## Supplemental Data 1 for "Development of a high-density 665 K SNP array for rainbow trout genome-wide genotyping": INRAE_USDA_MAF1.vcf (part 4 of 1714)

```
NC_035086.1	3413171	.	C	A	.	.	MAF_INRAE=39.241;MAF_USDA=11.446
NC_035086.1	3413278	.	T	C	.	.	MAF_USDA=1.695
NC_035086.1	3413299	.	G	A	.	.	MAF_INRAE=5.263
NC_035086.1	3413314	.	T	C	.	.	MAF_INRAE=18.354;MAF_USDA=42.169
NC_035086.1	3413344	.	G	T	.	.	MAF_INRAE=38.333
NC_035086.1	3413350	.	TAT	TAC	.	.	MAF_USDA=36.957
NC_035086.1	3413375	.	G	T	.	.	MAF_INRAE=39.873;MAF_USDA=28.313
NC_035086.1	3413393	.	T	G	.	.	MAF_INRAE=20.886;MAF_USDA=40.0
NC_035086.1	3413402	.	C	T	.	.	MAF_USDA=1.639
NC_035086.1	3413429	.	C	T	.	.	MAF_USDA=2.459
NC_035086.1	3413443	.	G	A	.	.	MAF_INRAE=24.684;MAF_USDA=19.412
NC_035086.1	3413452	.	G	C	.	.	MAF_INRAE=39.241;MAF_USDA=11.765
NC_035086.1	3413518	.	A	C	.	.	MAF_INRAE=41.139;MAF_USDA=27.059
NC_035086.1	3413575	.	C	T	.	.	MAF_INRAE=1.667
NC_035086.1	3413596	.	T	C	.	.	MAF_INRAE=37.975;MAF_USDA=10.588
NC_035086.1	3413651	.	C	T	.	.	MAF_USDA=7.059
NC_035086.1	3413657	.	C	A	.	.	MAF_USDA=22.941
NC_035086.1	3413727	.	T	A	.	.	MAF_INRAE=5.263
NC_035086.1	3413736	.	T	C	.	.	MAF_INRAE=42.405;MAF_USDA=33.529
NC_035086.1	3413747	.	A	G	.	.	MAF_INRAE=39.873;MAF_USDA=22.941
NC_035086.1	3413758	.	T	A	.	.	MAF_USDA=24.39
NC_035086.1	3413759	.	T	A	.	.	MAF_INRAE=35.833;MAF_USDA=35.417
NC_035086.1	3413777	.	C	T	.	.	MAF_INRAE=21.519;MAF_USDA=33.529
NC_035086.1	3413783	.	T	C	.	.	MAF_INRAE=18.354;MAF_USDA=44.118
NC_035086.1	3413784	.	G	A	.	.	MAF_INRAE=14.167;MAF_USDA=11.176
NC_035086.1	3413793	.	A	C	.	.	MAF_USDA=1.639
NC_035086.1	3413831	.	G	T	.	.	MAF_USDA=25.0
NC_035086.1	3413834	.	G	T	.	.	MAF_INRAE=22.5;MAF_USDA=41.667
NC_035086.1	3413851	.	G	T	.	.	MAF_INRAE=22.152;MAF_USDA=34.118
NC_035086.1	3413859	.	G	A	.	.	MAF_INRAE=10.526;MAF_USDA=12.941
NC_035086.1	3413869	.	C	T	.	.	MAF_INRAE=12.5
NC_035086.1	3413880	.	A	C	.	.	MAF_USDA=14.583
NC_035086.1	3413912	.	T	C	.	.	MAF_USDA=29.167
NC_035086.1	3413915	.	C	T	.	.	MAF_INRAE=38.333;MAF_USDA=31.25
NC_035086.1	3413919	.	C	T	.	.	MAF_INRAE=38.608;MAF_USDA=20.0
NC_035086.1	3413941	.	C	A	.	.	MAF_USDA=1.639
NC_035086.1	3413948	.	A	T	.	.	MAF_INRAE=46.203;MAF_USDA=25.294
NC_035086.1	3413954	.	G	A	.	.	MAF_USDA=4.098
NC_035086.1	3413960	.	A	T	.	.	MAF_USDA=14.583
NC_035086.1	3414017	.	C	T	.	.	MAF_INRAE=39.241;MAF_USDA=25.882
NC_035086.1	3414054	.	G	T	.	.	MAF_USDA=9.412
NC_035086.1	3414055	.	T	A	.	.	MAF_USDA=9.412
NC_035086.1	3414056	.	T	C	.	.	MAF_USDA=9.412
NC_035086.1	3414075	.	T	C	.	.	MAF_USDA=6.471
NC_035086.1	3414189	.	T	A	.	.	MAF_INRAE=42.105
NC_035086.1	3414233	.	A	G	.	.	MAF_INRAE=43.038;MAF_USDA=11.765
NC_035086.1	3414238	.	A	T	.	.	MAF_INRAE=43.038;MAF_USDA=11.765
NC_035086.1	3414290	.	T	C	.	.	MAF_INRAE=17.089;MAF_USDA=44.048
NC_035086.1	3414324	.	T	G	.	.	MAF_USDA=41.667
NC_035086.1	3414345	.	C	A	.	.	MAF_INRAE=1.667
NC_035086.1	3414350	.	T	G	.	.	MAF_INRAE=47.368;MAF_USDA=37.5
NC_035086.1	3414364	.	C	T	.	.	MAF_INRAE=47.368;MAF_USDA=38.095
NC_035086.1	3414376	.	T	C	.	.	MAF_INRAE=47.368;MAF_USDA=38.235
NC_035086.1	3414380	.	C	T	.	.	MAF_USDA=38.235
NC_035086.1	3414394	.	A	G	.	.	MAF_INRAE=47.368;MAF_USDA=38.235
NC_035086.1	3414418	.	T	G	.	.	MAF_USDA=31.25
NC_035086.1	3414430	.	A	T	.	.	MAF_INRAE=47.368;MAF_USDA=35.294
NC_035086.1	3414439	.	C	T	.	.	MAF_INRAE=13.291;MAF_USDA=5.294
NC_035086.1	3414490	.	T	A	.	.	MAF_USDA=5.882
NC_035086.1	3414503	.	T	C	.	.	MAF_INRAE=2.5;MAF_USDA=11.176
NC_035086.1	3414506	.	G	A	.	.	MAF_INRAE=43.671;MAF_USDA=12.353
NC_035086.1	3414591	.	A	T	.	.	MAF_INRAE=1.667;MAF_USDA=7.647
NC_035086.1	3414595	.	G	C	.	.	MAF_USDA=14.583
NC_035086.1	3414620	.	C	T	.	.	MAF_USDA=14.583
NC_035086.1	3414635	.	C	T	.	.	MAF_USDA=14.583
NC_035086.1	3414681	.	G	A	.	.	MAF_INRAE=47.368;MAF_USDA=21.765
NC_035086.1	3414757	.	A	C	.	.	MAF_INRAE=39.241;MAF_USDA=18.235
NC_035086.1	3414761	.	C	T	.	.	MAF_INRAE=40.0;MAF_USDA=15.294
NC_035086.1	3414810	.	G	T	.	.	MAF_USDA=5.882
NC_035086.1	3414830	.	C	A	.	.	MAF_USDA=4.098
NC_035086.1	3414836	.	A	C	.	.	MAF_USDA=1.639
NC_035086.1	3414873	.	A	C	.	.	MAF_INRAE=36.842;MAF_USDA=21.765
NC_035086.1	3414876	.	A	G	.	.	MAF_USDA=21.765
NC_035086.1	3414888	.	G	A	.	.	MAF_USDA=10.588
NC_035086.1	3414903	.	G	A	.	.	MAF_USDA=10.588
NC_035086.1	3414907	.	A	T	.	.	MAF_USDA=14.583
NC_035086.1	3414910	.	G	T	.	.	MAF_INRAE=21.519;MAF_USDA=12.353
NC_035086.1	3414927	.	G	C	.	.	MAF_INRAE=35.0;MAF_USDA=45.882
NC_035086.1	3414950	.	G	A	.	.	MAF_USDA=4.167
NC_035086.1	3414951	.	T	C	.	.	MAF_USDA=1.639
NC_035086.1	3414968	.	C	T	.	.	MAF_INRAE=31.013;MAF_USDA=37.059
NC_035086.1	3414972	.	G	A	.	.	MAF_USDA=9.836
NC_035086.1	3415021	.	T	G	.	.	MAF_INRAE=30.38;MAF_USDA=41.765
NC_035086.1	3415041	.	G	T	.	.	MAF_USDA=2.459
NC_035086.1	3415055	.	G	A	.	.	MAF_INRAE=29.114;MAF_USDA=20.588
NC_035086.1	3415079	.	A	G	.	.	MAF_USDA=3.279
NC_035086.1	3415084	.	C	T	.	.	MAF_INRAE=46.835;MAF_USDA=42.353
NC_035086.1	3415103	.	G	A	.	.	MAF_INRAE=46.835;MAF_USDA=38.095
NC_035086.1	3415105	.	A	C	.	.	MAF_INRAE=17.089;MAF_USDA=4.167
NC_035086.1	3415129	.	C	T	.	.	MAF_USDA=2.459
NC_035086.1	3415149	.	T	C	.	.	MAF_INRAE=28.481;MAF_USDA=44.118
NC_035086.1	3415152	.	A	C	.	.	MAF_INRAE=49.167;MAF_USDA=36.471
NC_035086.1	3415158	.	C	T	.	.	MAF_INRAE=3.333;MAF_USDA=5.738
NC_035086.1	3415164	.	G	T	.	.	MAF_INRAE=18.987;MAF_USDA=11.765
NC_035086.1	3415165	.	T	G	.	.	MAF_INRAE=16.667;MAF_USDA=11.765
NC_035086.1	3415187	.	C	A	.	.	MAF_INRAE=29.114;MAF_USDA=13.529
NC_035086.1	3415201	.	A	C	.	.	MAF_INRAE=24.684;MAF_USDA=21.765
NC_035086.1	3415205	.	A	C	.	.	MAF_INRAE=1.667
NC_035086.1	3415222	.	A	G	.	.	MAF_INRAE=18.987;MAF_USDA=11.176
NC_035086.1	3415225	.	A	G	.	.	MAF_INRAE=5.263;MAF_USDA=6.471
NC_035086.1	3415237	.	G	A	.	.	MAF_INRAE=20.886;MAF_USDA=10.0
NC_035086.1	3415248	.	A	C	.	.	MAF_INRAE=18.987
NC_035086.1	3415293	.	G	T	.	.	MAF_INRAE=17.722;MAF_USDA=2.941
NC_035086.1	3415297	.	A	G	.	.	MAF_INRAE=15.0;MAF_USDA=2.941
NC_035086.1	3415299	.	T	A	.	.	MAF_USDA=3.279
NC_035086.1	3415300	.	T	A	.	.	MAF_USDA=3.279
NC_035086.1	3415301	.	A	T	.	.	MAF_USDA=3.279
NC_035086.1	3415312	.	A	T	.	.	MAF_USDA=1.639
NC_035086.1	3415320	.	G	A	.	.	MAF_USDA=14.583
NC_035086.1	3415388	.	T	G	.	.	MAF_USDA=7.377
NC_035086.1	3415400	.	G	T	.	.	MAF_USDA=1.639
NC_035086.1	3415425	.	A	G	.	.	MAF_INRAE=22.785;MAF_USDA=15.294
NC_035086.1	3415437	.	C	A	.	.	MAF_INRAE=5.263;MAF_USDA=6.557
NC_035086.1	3415441	.	G	T	.	.	MAF_INRAE=37.5;MAF_USDA=43.529
NC_035086.1	3415470	.	C	T	.	.	MAF_USDA=2.459
NC_035086.1	3415471	.	G	A	.	.	MAF_INRAE=17.722;MAF_USDA=8.235
NC_035086.1	3415496	.	C	A	.	.	MAF_USDA=3.279
NC_035086.1	3415537	.	A	G	.	.	MAF_INRAE=5.263;MAF_USDA=2.941
NC_035086.1	3415548	.	G	A	.	.	MAF_INRAE=47.368;MAF_USDA=22.131
NC_035086.1	3415568	.	T	G	.	.	MAF_INRAE=3.333;MAF_USDA=7.377
NC_035086.1	3415636	.	G	A	.	.	MAF_USDA=6.667
NC_035086.1	3415695	.	T	C	.	.	MAF_INRAE=1.667
NC_035086.1	3415717	.	G	A	.	.	MAF_USDA=5.738
NC_035086.1	3415725	.	T	C	.	.	MAF_USDA=32.353
NC_035086.1	3415740	.	A	C	.	.	MAF_USDA=16.393
NC_035086.1	3415758	.	T	G	.	.	MAF_USDA=30.588
NC_035086.1	3415775	.	G	A	.	.	MAF_INRAE=47.368;MAF_USDA=17.857
NC_035086.1	3415800	.	T	G	.	.	MAF_INRAE=1.667
NC_035086.1	3415851	.	G	A	.	.	MAF_USDA=45.833
NC_035086.1	3415852	.	A	G	.	.	MAF_USDA=14.583
NC_035086.1	3415860	.	C	T	.	.	MAF_USDA=12.5
NC_035086.1	3415865	.	C	G	.	.	MAF_USDA=27.083
NC_035086.1	3415877	.	C	G	.	.	MAF_USDA=5.833
NC_035086.1	3415962	.	C	A	.	.	MAF_INRAE=43.671;MAF_USDA=26.471
NC_035086.1	3415989	.	C	T	.	.	MAF_INRAE=22.785;MAF_USDA=20.0
NC_035086.1	3415997	.	T	G	.	.	MAF_USDA=9.016
NC_035086.1	3415999	.	A	C	.	.	MAF_USDA=1.639
NC_035086.1	3416011	.	A	G	.	.	MAF_INRAE=47.368;MAF_USDA=21.765
NC_035086.1	3416013	.	A	T	.	.	MAF_INRAE=39.167;MAF_USDA=21.765
NC_035086.1	3416019	.	G	A	.	.	MAF_USDA=7.377
NC_035086.1	3416127	.	C	T	.	.	MAF_INRAE=3.333
NC_035086.1	3416169	.	G	A	.	.	MAF_USDA=4.918
NC_035086.1	3416189	.	G	A	.	.	MAF_USDA=12.295
NC_035086.1	3416238	.	C	T	.	.	MAF_INRAE=34.81;MAF_USDA=40.476
NC_035086.1	3416331	.	C	T	.	.	MAF_USDA=4.098
NC_035086.1	3416335	.	A	G	.	.	MAF_USDA=37.349
NC_035086.1	3416445	.	C	T	.	.	MAF_USDA=38.824
NC_035086.1	3416487	.	G	A	.	.	MAF_USDA=5.488
NC_035086.1	3416532	.	T	A	.	.	MAF_USDA=1.639
NC_035086.1	3416556	.	A	G	.	.	MAF_USDA=14.583
NC_035086.1	3416618	.	A	G	.	.	MAF_USDA=42.353
NC_035086.1	3416692	.	A	C	.	.	MAF_USDA=8.197
NC_035086.1	3416694	.	A	T	.	.	MAF_INRAE=12.5;MAF_USDA=4.918
NC_035086.1	3416725	.	C	T	.	.	MAF_USDA=5.738
NC_035086.1	3416839	.	C	A	.	.	MAF_USDA=4.918
NC_035086.1	3416846	.	T	G	.	.	MAF_INRAE=15.789;MAF_USDA=20.588
NC_035086.1	3416884	.	A	T	.	.	MAF_USDA=45.833
NC_035086.1	3416964	.	G	T	.	.	MAF_USDA=2.174
NC_035086.1	3416979	.	G	A	.	.	MAF_USDA=35.417
NC_035086.1	3417016	.	T	G	.	.	MAF_USDA=41.304
NC_035086.1	3419125	.	T	C	.	.	MAF_USDA=14.583
NC_035086.1	3419222	.	C	A	.	.	MAF_USDA=15.294
NC_035086.1	3419267	.	T	C	.	.	MAF_INRAE=5.263;MAF_USDA=12.295
NC_035086.1	3419320	.	T	G	.	.	MAF_USDA=1.639
NC_035086.1	3419331	.	A	G	.	.	MAF_INRAE=31.013;MAF_USDA=21.765
NC_035086.1	3419340	.	T	C	.	.	MAF_INRAE=1.667;MAF_USDA=4.918
NC_035086.1	3419352	.	G	A	.	.	MAF_INRAE=31.646;MAF_USDA=17.647
NC_035086.1	3419363	.	A	G	.	.	MAF_USDA=1.639
NC_035086.1	3419366	.	C	T	.	.	MAF_USDA=4.918
NC_035086.1	3419395	.	A	T	.	.	MAF_USDA=18.75
NC_035086.1	3419418	.	G	A	.	.	MAF_INRAE=5.263
NC_035086.1	3419480	.	T	A	.	.	MAF_INRAE=5.833;MAF_USDA=33.529
NC_035086.1	3419695	.	T	A	.	.	MAF_USDA=8.197
NC_035086.1	3419717	.	C	A	.	.	MAF_USDA=1.639
NC_035086.1	3419727	.	G	A	.	.	MAF_USDA=13.529
NC_035086.1	3419735	.	G	A	.	.	MAF_USDA=2.459
NC_035086.1	3419755	.	A	C	.	.	MAF_USDA=2.459
NC_035086.1	3419813	.	A	G	.	.	MAF_INRAE=40.506;MAF_USDA=29.412
NC_035086.1	3419843	.	G	T	.	.	MAF_USDA=4.918
NC_035086.1	3419882	.	C	G	.	.	MAF_INRAE=10.526;MAF_USDA=1.765
NC_035086.1	3419998	.	T	G	.	.	MAF_USDA=1.639
NC_035086.1	3420014	.	T	C	.	.	MAF_INRAE=5.263
NC_035086.1	3420149	.	A	G	.	.	MAF_USDA=28.261
NC_035086.1	3420272	.	G	A	.	.	MAF_USDA=15.854
NC_035086.1	3420283	.	G	C	.	.	MAF_USDA=1.695
NC_035086.1	3420286	.	G	A	.	.	MAF_INRAE=36.842;MAF_USDA=12.048
NC_035086.1	3420318	.	T	A	.	.	MAF_USDA=14.583
NC_035086.1	3420329	.	G	T	.	.	MAF_USDA=2.5
NC_035086.1	3420355	.	T	A	.	.	MAF_USDA=2.5
NC_035086.1	3420356	.	T	A	.	.	MAF_USDA=2.5
NC_035086.1	3420424	.	C	T	.	.	MAF_USDA=18.75
NC_035086.1	3420425	.	G	T	.	.	MAF_INRAE=15.789;MAF_USDA=36.31
NC_035086.1	3420461	.	C	A	.	.	MAF_INRAE=47.368;MAF_USDA=30.952
NC_035086.1	3420523	.	G	T	.	.	MAF_USDA=10.417
NC_035086.1	3420528	.	G	T	.	.	MAF_USDA=16.667
NC_035086.1	3420629	.	G	T	.	.	MAF_USDA=14.583
NC_035086.1	3420646	.	C	A	.	.	MAF_USDA=2.353
NC_035086.1	3420974	.	G	A	.	.	MAF_INRAE=24.051;MAF_USDA=37.647
NC_035086.1	3420995	.	A	C	.	.	MAF_USDA=4.167
NC_035086.1	3421059	.	C	T	.	.	MAF_USDA=1.765
NC_035086.1	3421112	.	T	A	.	.	MAF_USDA=1.765
NC_035086.1	3421149	.	A	T	.	.	MAF_INRAE=18.333;MAF_USDA=13.529
NC_035086.1	3421150	.	T	C	.	.	MAF_INRAE=7.595;MAF_USDA=3.279
NC_035086.1	3421157	.	C	T	.	.	MAF_USDA=18.75
NC_035086.1	3421175	.	C	T	.	.	MAF_INRAE=21.519;MAF_USDA=37.059
NC_035086.1	3421181	.	G	C	.	.	MAF_INRAE=15.19;MAF_USDA=2.941
NC_035086.1	3421224	.	G	A	.	.	MAF_USDA=1.639
NC_035086.1	3421237	.	G	T	.	.	MAF_USDA=3.279
NC_035086.1	3421239	.	G	A	.	.	MAF_USDA=3.279
NC_035086.1	3421244	.	C	T	.	.	MAF_USDA=3.333
NC_035086.1	3421316	.	C	A	.	.	MAF_USDA=1.639
NC_035086.1	3421317	.	T	G	.	.	MAF_USDA=22.917
NC_035086.1	3421321	.	C	T	.	.	MAF_USDA=12.5
NC_035086.1	3421324	.	G	A	.	.	MAF_USDA=3.279
NC_035086.1	3421338	.	C	T	.	.	MAF_USDA=5.294
NC_035086.1	3421339	.	G	A	.	.	MAF_USDA=27.083
NC_035086.1	3421344	.	G	T	.	.	MAF_USDA=31.25
NC_035086.1	3421352	.	T	C	.	.	MAF_USDA=5.738
NC_035086.1	3421354	.	A	C	.	.	MAF_USDA=8.235
NC_035086.1	3421356	.	T	C	.	.	MAF_USDA=6.557
NC_035086.1	3421364	.	T	C	.	.	MAF_USDA=12.941
NC_035086.1	3421365	.	G	T	.	.	MAF_INRAE=2.632
NC_035086.1	3421371	.	C	T	.	.	MAF_USDA=8.197
NC_035086.1	3421374	.	C	G	.	.	MAF_USDA=29.167
NC_035086.1	3421379	.	T	A	.	.	MAF_INRAE=2.632
NC_035086.1	3421382	.	G	T	.	.	MAF_USDA=4.167
NC_035086.1	3421388	.	C	T	.	.	MAF_INRAE=2.632
NC_035086.1	3421390	.	G	T	.	.	MAF_INRAE=2.632
NC_035086.1	3421398	.	A	C	.	.	MAF_USDA=8.333
NC_035086.1	3421399	.	A	G	.	.	MAF_USDA=8.197
NC_035086.1	3421405	.	G	A	.	.	MAF_USDA=14.583
NC_035086.1	3421413	.	G	A	.	.	MAF_USDA=4.167
NC_035086.1	3421520	.	G	T	.	.	MAF_USDA=39.583
NC_035086.1	3421527	.	G	T	.	.	MAF_INRAE=36.842;MAF_USDA=50.0
NC_035086.1	3421537	.	T	G	.	.	MAF_INRAE=31.579;MAF_USDA=31.25
NC_035086.1	3421539	.	C	A	.	.	MAF_INRAE=5.263;MAF_USDA=18.75
NC_035086.1	3421572	.	C	T	.	.	MAF_USDA=10.417
NC_035086.1	3421592	.	G	C	.	.	MAF_INRAE=5.263
NC_035086.1	3421599	.	G	T	.	.	MAF_INRAE=5.263
NC_035086.1	3421608	.	T	C	.	.	MAF_INRAE=5.263
NC_035086.1	3421615	.	G	A	.	.	MAF_INRAE=5.263
NC_035086.1	3421701	.	A	T	.	.	MAF_USDA=29.167
NC_035086.1	3421735	.	G	C	.	.	MAF_USDA=6.707
NC_035086.1	3421776	.	C	T	.	.	MAF_INRAE=14.167;MAF_USDA=4.098
NC_035086.1	3421777	.	G	A	.	.	MAF_INRAE=3.333;MAF_USDA=27.059
NC_035086.1	3421779	.	T	C	.	.	MAF_INRAE=3.333
NC_035086.1	3421792	.	A	T	.	.	MAF_USDA=14.583
NC_035086.1	3421793	.	G	C	.	.	MAF_USDA=14.583
NC_035086.1	3421794	.	T	A	.	.	MAF_USDA=14.583
NC_035086.1	3421802	.	T	C	.	.	MAF_INRAE=5.263
NC_035086.1	3421809	.	C	T	.	.	MAF_INRAE=29.747;MAF_USDA=7.377
NC_035086.1	3421813	.	C	T	.	.	MAF_USDA=17.47
NC_035086.1	3421830	.	T	C	.	.	MAF_USDA=10.366
NC_035086.1	3421833	.	C	T	.	.	MAF_USDA=8.333
NC_035086.1	3421834	.	A	G	.	.	MAF_USDA=8.333
NC_035086.1	3421856	.	C	G	.	.	MAF_USDA=7.831
NC_035086.1	3421883	.	C	G	.	.	MAF_USDA=25.0
NC_035086.1	3421885	.	A	G	.	.	MAF_USDA=29.167
NC_035086.1	3421927	.	A	C	.	.	MAF_INRAE=5.063;MAF_USDA=25.0
NC_035086.1	3421938	.	G	A	.	.	MAF_USDA=3.279
NC_035086.1	3421944	.	G	A	.	.	MAF_USDA=2.459
NC_035086.1	3421948	.	C	T	.	.	MAF_USDA=14.583
NC_035086.1	3421949	.	G	A	.	.	MAF_INRAE=20.0;MAF_USDA=4.098
NC_035086.1	3421963	.	G	T	.	.	MAF_INRAE=19.167
NC_035086.1	3421970	.	A	C	.	.	MAF_USDA=1.639
NC_035086.1	3421971	.	G	A	.	.	MAF_INRAE=10.526;MAF_USDA=3.529
NC_035086.1	3421975	.	T	C	.	.	MAF_INRAE=48.101;MAF_USDA=18.235
NC_035086.1	3421976	.	T	C	.	.	MAF_INRAE=46.667;MAF_USDA=47.059
NC_035086.1	3421982	.	T	G	.	.	MAF_INRAE=15.19
NC_035086.1	3421986	.	G	A	.	.	MAF_INRAE=32.911;MAF_USDA=10.417
NC_035086.1	3422014	.	T	A	.	.	MAF_INRAE=23.333;MAF_USDA=22.917
NC_035086.1	3422019	.	G	C	.	.	MAF_INRAE=5.263
NC_035086.1	3422033	.	T	G	.	.	MAF_USDA=1.639
NC_035086.1	3422035	.	A	G	.	.	MAF_INRAE=48.734;MAF_USDA=18.235
NC_035086.1	3422037	.	T	A	.	.	MAF_USDA=1.639
NC_035086.1	3422082	.	A	G	.	.	MAF_INRAE=2.5;MAF_USDA=30.588
NC_035086.1	3422100	.	G	A	.	.	MAF_INRAE=46.203;MAF_USDA=42.857
NC_035086.1	3422105	.	C	T	.	.	MAF_INRAE=18.987;MAF_USDA=4.118
NC_035086.1	3422106	.	G	A	.	.	MAF_INRAE=4.43;MAF_USDA=32.941
NC_035086.1	3422119	.	C	A	.	.	MAF_INRAE=10.526;MAF_USDA=34.118
NC_035086.1	3422129	.	T	A	.	.	MAF_INRAE=18.987;MAF_USDA=2.941
NC_035086.1	3422132	.	A	T	.	.	MAF_INRAE=16.667;MAF_USDA=6.25
NC_035086.1	3422133	.	C	G	.	.	MAF_INRAE=16.667;MAF_USDA=6.25
NC_035086.1	3422142	.	C	A	.	.	MAF_INRAE=20.253;MAF_USDA=41.765
NC_035086.1	3422184	.	T	A	.	.	MAF_INRAE=6.962
NC_035086.1	3422186	.	T	C	.	.	MAF_USDA=8.621
NC_035086.1	3422205	.	G	A	.	.	MAF_INRAE=18.333;MAF_USDA=4.098
NC_035086.1	3422210	.	T	C	.	.	MAF_INRAE=2.5;MAF_USDA=24.118
NC_035086.1	3422219	.	A	T	.	.	MAF_INRAE=24.684;MAF_USDA=39.881
NC_035086.1	3422259	.	T	A	.	.	MAF_USDA=35.294
NC_035086.1	3422260	.	A	C	.	.	MAF_USDA=34.118
NC_035086.1	3422276	.	G	C	.	.	MAF_INRAE=14.557;MAF_USDA=7.647
NC_035086.1	3422284	.	A	G	.	.	MAF_INRAE=46.835;MAF_USDA=14.706
NC_035086.1	3422297	.	T	C	.	.	MAF_INRAE=2.5;MAF_USDA=30.952
NC_035086.1	3422305	.	G	A	.	.	MAF_INRAE=42.105;MAF_USDA=22.289
NC_035086.1	3422360	.	C	T	.	.	MAF_INRAE=42.105;MAF_USDA=19.88
NC_035086.1	3422362	.	G	A	.	.	MAF_USDA=36.145
NC_035086.1	3422382	.	A	G	.	.	MAF_USDA=12.5
NC_035086.1	3422392	.	T	A	.	.	MAF_USDA=18.75
NC_035086.1	3422396	.	G	A	.	.	MAF_USDA=1.695
NC_035086.1	3422403	.	G	T	.	.	MAF_INRAE=4.167
NC_035086.1	3422454	.	T	C	.	.	MAF_INRAE=26.316;MAF_USDA=42.771
NC_035086.1	3422475	.	C	A	.	.	MAF_INRAE=15.789;MAF_USDA=24.096
NC_035086.1	3422481	.	T	C	.	.	MAF_USDA=7.831
NC_035086.1	3422504	.	G	A	.	.	MAF_USDA=20.122
NC_035086.1	3422524	.	A	T	.	.	MAF_USDA=7.317
NC_035086.1	3422681	.	G	A	.	.	MAF_USDA=4.167
NC_035086.1	3422691	.	A	T	.	.	MAF_USDA=8.824
NC_035086.1	3422701	.	A	G	.	.	MAF_USDA=21.311
NC_035086.1	3422712	.	C	G	.	.	MAF_USDA=24.118
NC_035086.1	3422742	.	C	T	.	.	MAF_INRAE=15.789;MAF_USDA=47.059
NC_035086.1	3422766	.	T	C	.	.	MAF_USDA=6.471
NC_035086.1	3422901	.	T	C	.	.	MAF_INRAE=10.526
NC_035086.1	3422922	.	C	T	.	.	MAF_USDA=35.417
NC_035086.1	3422923	.	G	C	.	.	MAF_USDA=8.333
NC_035086.1	3422991	.	A	G	.	.	MAF_USDA=30.0
NC_035086.1	3423001	.	T	C	.	.	MAF_USDA=4.918
NC_035086.1	3423022	.	A	G	.	.	MAF_INRAE=22.152;MAF_USDA=31.765
NC_035086.1	3423028	.	T	C	.	.	MAF_INRAE=42.405;MAF_USDA=18.235
NC_035086.1	3423046	.	C	G	.	.	MAF_USDA=1.639
NC_035086.1	3423109	.	C	T	.	.	MAF_USDA=8.235
NC_035086.1	3423137	.	A	G	.	.	MAF_USDA=7.059
NC_035086.1	3423168	.	A	T	.	.	MAF_USDA=14.583
NC_035086.1	3423276	.	T	C	.	.	MAF_USDA=1.667
NC_035086.1	3423296	.	G	A	.	.	MAF_INRAE=15.19;MAF_USDA=7.738
NC_035086.1	3423300	.	G	A	.	.	MAF_INRAE=5.263;MAF_USDA=6.667
NC_035086.1	3423324	.	C	G	.	.	MAF_USDA=45.833
NC_035086.1	3423339	.	A	C	.	.	MAF_INRAE=14.557
NC_035086.1	3423344	.	G	A	.	.	MAF_INRAE=14.557;MAF_USDA=7.229
NC_035086.1	3423361	.	T	C	.	.	MAF_USDA=2.542
NC_035086.1	3423364	.	C	G	.	.	MAF_USDA=40.964
NC_035086.1	3423368	.	C	T	.	.	MAF_USDA=14.407
NC_035086.1	3423382	.	A	G	.	.	MAF_USDA=12.048
NC_035086.1	3423556	.	C	A	.	.	MAF_USDA=29.167
NC_035086.1	3423566	.	G	A	.	.	MAF_USDA=4.167
NC_035086.1	3423884	.	T	C	.	.	MAF_USDA=31.25
NC_035086.1	3423923	.	G	C	.	.	MAF_USDA=25.0
NC_035086.1	3423930	.	T	A	.	.	MAF_USDA=21.176
NC_035086.1	3423954	.	T	C	.	.	MAF_USDA=43.529
NC_035086.1	3423958	.	T	C	.	.	MAF_USDA=5.294
NC_035086.1	3424014	.	A	C	.	.	MAF_INRAE=2.5
NC_035086.1	3424052	.	TTGCACTTTGC	TTGCACTTTGG	.	.	MAF_USDA=27.083
NC_035086.1	3424062	.	C	G	.	.	MAF_INRAE=25.0
NC_035086.1	3424081	.	A	C	.	.	MAF_INRAE=17.722;MAF_USDA=42.353
NC_035086.1	3424089	.	G	T	.	.	MAF_INRAE=3.333;MAF_USDA=7.059
NC_035086.1	3424101	.	T	G	.	.	MAF_INRAE=12.025;MAF_USDA=38.824
NC_035086.1	3424111	.	C	T	.	.	MAF_INRAE=15.823;MAF_USDA=17.059
NC_035086.1	3424149	.	G	A	.	.	MAF_USDA=27.059
NC_035086.1	3424154	.	A	T	.	.	MAF_USDA=25.882
NC_035086.1	3424156	.	T	C	.	.	MAF_USDA=1.639
NC_035086.1	3424174	.	G	C	.	.	MAF_USDA=20.833
NC_035086.1	3424218	.	T	C	.	.	MAF_INRAE=42.405;MAF_USDA=32.609
NC_035086.1	3424366	.	T	C	.	.	MAF_INRAE=15.823
NC_035086.1	3424384	.	A	T	.	.	MAF_USDA=1.639
NC_035086.1	3424404	.	C	A	.	.	MAF_USDA=1.639
NC_035086.1	3424439	.	T	C	.	.	MAF_USDA=28.824
NC_035086.1	3424449	.	C	T	.	.	MAF_INRAE=19.62;MAF_USDA=22.353
NC_035086.1	3424463	.	T	A	.	.	MAF_USDA=1.639
NC_035086.1	3424481	.	C	A	.	.	MAF_USDA=18.75
NC_035086.1	3424518	.	C	T	.	.	MAF_USDA=12.5
NC_035086.1	3424537	.	T	C	.	.	MAF_INRAE=10.0;MAF_USDA=7.059
NC_035086.1	3424547	.	T	A	.	.	MAF_INRAE=3.797;MAF_USDA=4.118
NC_035086.1	3424591	.	A	G	.	.	MAF_USDA=5.833
NC_035086.1	3424598	.	T	A	.	.	MAF_USDA=5.738
NC_035086.1	3424609	.	C	A	.	.	MAF_INRAE=31.579;MAF_USDA=17.647
NC_035086.1	3424646	.	T	C	.	.	MAF_INRAE=42.105;MAF_USDA=22.917
NC_035086.1	3424648	.	G	C	.	.	MAF_USDA=22.917
NC_035086.1	3424766	.	T	A	.	.	MAF_USDA=30.357
NC_035086.1	3426596	.	C	A	.	.	MAF_USDA=45.833
NC_035086.1	3426601	.	T	G	.	.	MAF_USDA=6.25
NC_035086.1	3426743	.	T	C	.	.	MAF_USDA=27.083
NC_035086.1	3426751	.	A	G	.	.	MAF_USDA=20.833
NC_035086.1	3426768	.	G	A	.	.	MAF_USDA=4.918
NC_035086.1	3426814	.	C	T	.	.	MAF_INRAE=3.333;MAF_USDA=18.75
NC_035086.1	3426815	.	A	G	.	.	MAF_USDA=8.824
NC_035086.1	3426838	.	A	T	.	.	MAF_INRAE=5.263;MAF_USDA=3.529
NC_035086.1	3426839	.	A	G	.	.	MAF_INRAE=5.833;MAF_USDA=20.833
NC_035086.1	3426917	.	A	C	.	.	MAF_INRAE=15.0;MAF_USDA=36.471
NC_035086.1	3426919	.	T	C	.	.	MAF_INRAE=45.57;MAF_USDA=22.353
NC_035086.1	3426930	.	T	A	.	.	MAF_USDA=1.639
NC_035086.1	3426953	.	T	C	.	.	MAF_INRAE=13.291;MAF_USDA=32.941
NC_035086.1	3426998	.	T	G	.	.	MAF_INRAE=9.167
NC_035086.1	3427019	.	A	G	.	.	MAF_INRAE=15.19;MAF_USDA=7.059
NC_035086.1	3427031	.	A	C	.	.	MAF_USDA=4.167
NC_035086.1	3427036	.	C	T	.	.	MAF_INRAE=15.19;MAF_USDA=18.235
NC_035086.1	3427107	.	C	T	.	.	MAF_INRAE=15.19;MAF_USDA=16.667
NC_035086.1	3427168	.	C	T	.	.	MAF_USDA=4.098
NC_035086.1	3427258	.	ATA	TTA,ATT	.	.	MAF_INRAE=9.167;MAF_USDA=9.091
NC_035086.1	3427259	.	T	A	.	.	MAF_INRAE=9.167
NC_035086.1	3427260	.	A	T	.	.	MAF_INRAE=6.962
NC_035086.1	3427261	.	A	T	.	.	MAF_INRAE=5.833;MAF_USDA=6.25
NC_035086.1	3427270	.	C	A	.	.	MAF_INRAE=5.063;MAF_USDA=12.941
NC_035086.1	3427334	.	CG	CA	.	.	MAF_USDA=14.583
NC_035086.1	3427335	.	G	A	.	.	MAF_INRAE=10.526
NC_035086.1	3427344	.	G	A	.	.	MAF_USDA=4.918
NC_035086.1	3427378	.	T	G	.	.	MAF_INRAE=40.833
NC_035086.1	3427382	.	T	C	.	.	MAF_INRAE=40.833;MAF_USDA=39.412
NC_035086.1	3427398	.	T	G	.	.	MAF_INRAE=2.5;MAF_USDA=22.024
NC_035086.1	3427399	.	C	T	.	.	MAF_INRAE=2.5;MAF_USDA=22.941
NC_035086.1	3427423	.	C	A	.	.	MAF_INRAE=8.333;MAF_USDA=10.0
NC_035086.1	3427432	.	T	C	.	.	MAF_INRAE=20.0;MAF_USDA=4.918
NC_035086.1	3427477	.	T	A	.	.	MAF_USDA=7.059
NC_035086.1	3427528	.	G	A	.	.	MAF_INRAE=1.667
NC_035086.1	3427566	.	C	T	.	.	MAF_INRAE=5.263
NC_035086.1	3427594	.	G	C	.	.	MAF_INRAE=9.494;MAF_USDA=38.235
NC_035086.1	3427645	.	A	T	.	.	MAF_INRAE=21.519;MAF_USDA=2.353
NC_035086.1	3427652	.	G	C	.	.	MAF_INRAE=31.579
NC_035086.1	3427683	.	T	C	.	.	MAF_INRAE=20.886;MAF_USDA=2.083
NC_035086.1	3427725	.	G	T	.	.	MAF_INRAE=10.526
NC_035086.1	3427730	.	C	T	.	.	MAF_INRAE=15.789;MAF_USDA=11.765
NC_035086.1	3427752	.	T	C	.	.	MAF_INRAE=31.013;MAF_USDA=37.647
NC_035086.1	3427834	.	C	T	.	.	MAF_USDA=1.639
NC_035086.1	3427849	.	A	C	.	.	MAF_USDA=1.639
NC_035086.1	3427916	.	A	T	.	.	MAF_INRAE=19.167;MAF_USDA=18.75
NC_035086.1	3427917	.	A	T	.	.	MAF_USDA=5.738
NC_035086.1	3427988	.	T	C	.	.	MAF_INRAE=17.722;MAF_USDA=12.353
NC_035086.1	3428042	.	G	A	.	.	MAF_USDA=4.167
NC_035086.1	3428111	.	C	T	.	.	MAF_USDA=8.235
NC_035086.1	3428182	.	C	A	.	.	MAF_USDA=15.882
NC_035086.1	3428205	.	T	C	.	.	MAF_USDA=5.294
NC_035086.1	3428209	.	A	C	.	.	MAF_INRAE=48.734;MAF_USDA=15.882
NC_035086.1	3428212	.	G	T	.	.	MAF_INRAE=10.127;MAF_USDA=9.016
NC_035086.1	3428219	.	A	G	.	.	MAF_USDA=1.639
NC_035086.1	3428230	.	C	T	.	.	MAF_INRAE=2.5;MAF_USDA=2.353
NC_035086.1	3428246	.	G	A	.	.	MAF_INRAE=31.013;MAF_USDA=48.235
NC_035086.1	3428255	.	C	T	.	.	MAF_INRAE=15.823;MAF_USDA=13.529
NC_035086.1	3428256	.	G	A	.	.	MAF_USDA=6.471
NC_035086.1	3428259	.	A	G	.	.	MAF_USDA=1.639
NC_035086.1	3428357	.	C	T	.	.	MAF_USDA=14.583
NC_035086.1	3428370	.	T	C	.	.	MAF_USDA=4.918
NC_035086.1	3428391	.	A	G	.	.	MAF_USDA=1.639
NC_035086.1	3428411	.	A	G	.	.	MAF_INRAE=4.43;MAF_USDA=11.905
NC_035086.1	3428416	.	C	G	.	.	MAF_USDA=2.976
NC_035086.1	3428425	.	G	A	.	.	MAF_INRAE=18.987
NC_035086.1	3428437	.	T	A	.	.	MAF_INRAE=30.833;MAF_USDA=23.81
NC_035086.1	3428451	.	A	C	.	.	MAF_INRAE=1.667
NC_035086.1	3428501	.	C	T	.	.	MAF_USDA=4.918
NC_035086.1	3428510	.	A	C	.	.	MAF_USDA=2.941
NC_035086.1	3428511	.	A	T	.	.	MAF_INRAE=37.975;MAF_USDA=6.548
NC_035086.1	3428513	.	G	T	.	.	MAF_USDA=34.783
NC_035086.1	3428514	.	A	T	.	.	MAF_INRAE=5.0;MAF_USDA=26.087
NC_035086.1	3428612	.	C	A	.	.	MAF_USDA=31.25
NC_035086.1	3428613	.	C	A	.	.	MAF_USDA=31.25
NC_035086.1	3428627	.	G	T	.	.	MAF_INRAE=18.987
NC_035086.1	3428650	.	G	A	.	.	MAF_USDA=1.639
NC_035086.1	3428657	.	G	A	.	.	MAF_INRAE=26.582;MAF_USDA=25.294
NC_035086.1	3428658	.	G	A	.	.	MAF_USDA=2.459
NC_035086.1	3428661	.	C	T	.	.	MAF_INRAE=26.667;MAF_USDA=25.882
NC_035086.1	3428669	.	G	T	.	.	MAF_INRAE=10.526;MAF_USDA=5.294
NC_035086.1	3428720	.	T	C	.	.	MAF_INRAE=25.0;MAF_USDA=18.75
NC_035086.1	3428723	.	C	G	.	.	MAF_INRAE=25.0;MAF_USDA=18.75
NC_035086.1	3428731	.	T	C	.	.	MAF_INRAE=25.949;MAF_USDA=20.833
NC_035086.1	3428734	.	T	G	.	.	MAF_INRAE=25.833;MAF_USDA=15.217
NC_035086.1	3428742	.	CTA	CTC	.	.	MAF_USDA=13.636
NC_035086.1	3428744	.	A	C	.	.	MAF_INRAE=25.833
NC_035086.1	3428750	.	A	C	.	.	MAF_INRAE=25.949;MAF_USDA=22.941
NC_035086.1	3428761	.	C	A	.	.	MAF_USDA=6.471
NC_035086.1	3428765	.	T	C	.	.	MAF_INRAE=25.316;MAF_USDA=25.882
NC_035086.1	3428806	.	C	T	.	.	MAF_USDA=14.583
NC_035086.1	3428844	.	G	A	.	.	MAF_INRAE=18.987;MAF_USDA=9.524
NC_035086.1	3428870	.	A	G	.	.	MAF_INRAE=18.987;MAF_USDA=9.524
NC_035086.1	3428875	.	G	A	.	.	MAF_INRAE=18.987;MAF_USDA=9.524
NC_035086.1	3428880	.	G	A	.	.	MAF_INRAE=18.987;MAF_USDA=9.524
NC_035086.1	3428883	.	C	T	.	.	MAF_INRAE=1.667;MAF_USDA=8.929
NC_035086.1	3428884	.	A	T	.	.	MAF_INRAE=16.667;MAF_USDA=9.524
NC_035086.1	3428901	.	G	A	.	.	MAF_USDA=3.279
NC_035086.1	3428930	.	A	C	.	.	MAF_USDA=4.098
NC_035086.1	3428982	.	A	T	.	.	MAF_USDA=3.279
NC_035086.1	3428993	.	C	A	.	.	MAF_USDA=8.929
NC_035086.1	3428994	.	A	C	.	.	MAF_USDA=3.279
NC_035086.1	3429092	.	T	C	.	.	MAF_INRAE=24.684;MAF_USDA=16.071
NC_035086.1	3429096	.	A	G	.	.	MAF_INRAE=19.167;MAF_USDA=12.295
NC_035086.1	3429129	.	C	T	.	.	MAF_INRAE=27.215;MAF_USDA=30.357
NC_035086.1	3429160	.	G	A	.	.	MAF_INRAE=28.481;MAF_USDA=29.762
NC_035086.1	3429173	.	C	T	.	.	MAF_USDA=3.279
NC_035086.1	3429192	.	C	A	.	.	MAF_USDA=3.279
NC_035086.1	3429245	.	A	G	.	.	MAF_USDA=12.5
NC_035086.1	3429319	.	A	G	.	.	MAF_USDA=34.118
NC_035086.1	3429330	.	C	A	.	.	MAF_USDA=25.294
NC_035086.1	3429338	.	C	A	.	.	MAF_INRAE=18.987;MAF_USDA=8.235
NC_035086.1	3429358	.	A	T	.	.	MAF_INRAE=15.789;MAF_USDA=18.235
NC_035086.1	3429398	.	G	A	.	.	MAF_USDA=5.294
NC_035086.1	3429399	.	C	A	.	.	MAF_USDA=5.882
NC_035086.1	3429414	.	T	A	.	.	MAF_USDA=39.583
NC_035086.1	3429425	.	C	T	.	.	MAF_USDA=1.639
NC_035086.1	3429430	.	C	A	.	.	MAF_USDA=1.639
NC_035086.1	3429496	.	A	T	.	.	MAF_USDA=45.238
NC_035086.1	3429516	.	G	A	.	.	MAF_USDA=15.217
NC_035086.1	3429517	.	G	A	.	.	MAF_USDA=17.391
NC_035086.1	3429522	.	A	T	.	.	MAF_USDA=17.391
NC_035086.1	3429567	.	T	C	.	.	MAF_USDA=27.647
NC_035086.1	3429576	.	T	C	.	.	MAF_USDA=27.647
NC_035086.1	3429593	.	C	T	.	.	MAF_USDA=12.941
NC_035086.1	3429618	.	G	A	.	.	MAF_USDA=29.762
NC_035086.1	3429645	.	C	T	.	.	MAF_USDA=10.714
NC_035086.1	3429646	.	G	C	.	.	MAF_USDA=5.0
NC_035086.1	3429655	.	C	T	.	.	MAF_USDA=25.0
NC_035086.1	3429673	.	G	A	.	.	MAF_USDA=1.667
NC_035086.1	3429683	.	G	T	.	.	MAF_USDA=5.833
NC_035086.1	3429685	.	A	C	.	.	MAF_USDA=5.0
NC_035086.1	3429706	.	G	A	.	.	MAF_INRAE=10.526;MAF_USDA=24.096
NC_035086.1	3429827	.	C	A	.	.	MAF_INRAE=36.842;MAF_USDA=44.048
NC_035086.1	3429834	.	C	A	.	.	MAF_USDA=3.333
NC_035086.1	3429872	.	C	G	.	.	MAF_INRAE=5.263
NC_035086.1	3429917	.	A	G	.	.	MAF_INRAE=7.895
NC_035086.1	3429943	.	T	G	.	.	MAF_USDA=6.548
NC_035086.1	3429973	.	G	A	.	.	MAF_INRAE=42.105;MAF_USDA=25.882
NC_035086.1	3430121	.	C	G	.	.	MAF_INRAE=34.177;MAF_USDA=12.941
NC_035086.1	3430215	.	T	A	.	.	MAF_INRAE=42.105
NC_035086.1	3430286	.	A	T	.	.	MAF_USDA=2.459
NC_035086.1	3430297	.	C	T	.	.	MAF_INRAE=16.456;MAF_USDA=11.176
NC_035086.1	3430302	.	T	G	.	.	MAF_INRAE=5.263;MAF_USDA=8.197
NC_035086.1	3430340	.	C	T	.	.	MAF_USDA=1.639
NC_035086.1	3430363	.	A	C	.	.	MAF_INRAE=5.063;MAF_USDA=14.706
NC_035086.1	3430366	.	C	G	.	.	MAF_INRAE=3.333;MAF_USDA=2.941
NC_035086.1	3430368	.	G	C	.	.	MAF_INRAE=15.19
NC_035086.1	3430413	.	C	T	.	.	MAF_INRAE=10.526;MAF_USDA=2.459
NC_035086.1	3430440	.	C	A	.	.	MAF_INRAE=3.797;MAF_USDA=10.0
NC_035086.1	3430441	.	G	T	.	.	MAF_INRAE=3.333;MAF_USDA=11.765
NC_035086.1	3430500	.	G	A	.	.	MAF_INRAE=5.263;MAF_USDA=19.412
NC_035086.1	3430584	.	C	T	.	.	MAF_INRAE=10.526;MAF_USDA=7.647
NC_035086.1	3430601	.	T	C	.	.	MAF_INRAE=8.228;MAF_USDA=10.656
NC_035086.1	3430624	.	T	A	.	.	MAF_USDA=2.459
NC_035086.1	3430628	.	G	A	.	.	MAF_INRAE=18.987;MAF_USDA=2.353
NC_035086.1	3430651	.	G	A	.	.	MAF_INRAE=27.215;MAF_USDA=18.824
NC_035086.1	3430653	.	A	G	.	.	MAF_USDA=2.459
NC_035086.1	3430654	.	G	T	.	.	MAF_INRAE=18.354
NC_035086.1	3430672	.	C	T	.	.	MAF_INRAE=39.873;MAF_USDA=35.882
NC_035086.1	3430689	.	G	A	.	.	MAF_INRAE=42.105;MAF_USDA=16.471
NC_035086.1	3430695	.	A	C	.	.	MAF_INRAE=35.443;MAF_USDA=38.235
NC_035086.1	3430696	.	G	A	.	.	MAF_INRAE=36.667;MAF_USDA=38.235
NC_035086.1	3430790	.	G	A	.	.	MAF_USDA=4.098
NC_035086.1	3430797	.	T	A	.	.	MAF_INRAE=36.709;MAF_USDA=2.083
NC_035086.1	3430827	.	G	A	.	.	MAF_INRAE=39.873;MAF_USDA=16.471
NC_035086.1	3430830	.	G	C	.	.	MAF_INRAE=37.5;MAF_USDA=28.824
NC_035086.1	3430832	.	C	T	.	.	MAF_INRAE=37.5;MAF_USDA=10.417
NC_035086.1	3430845	.	C	T	.	.	MAF_INRAE=5.263;MAF_USDA=14.118
NC_035086.1	3430859	.	T	C	.	.	MAF_INRAE=5.263;MAF_USDA=9.016
NC_035086.1	3430865	.	C	T	.	.	MAF_USDA=4.118
NC_035086.1	3430876	.	C	T	.	.	MAF_USDA=1.639
NC_035086.1	3430900	.	A	G	.	.	MAF_USDA=11.176
NC_035086.1	3430901	.	A	T	.	.	MAF_USDA=9.016
NC_035086.1	3430927	.	C	A	.	.	MAF_USDA=7.377
NC_035086.1	3430964	.	A	T	.	.	MAF_USDA=1.639
NC_035086.1	3430966	.	C	A	.	.	MAF_USDA=1.639
NC_035086.1	3430995	.	T	A	.	.	MAF_INRAE=18.987;MAF_USDA=24.118
NC_035086.1	3431009	.	C	A	.	.	MAF_USDA=4.118
NC_035086.1	3431016	.	A	C	.	.	MAF_INRAE=41.139;MAF_USDA=45.294
NC_035086.1	3431023	.	C	T	.	.	MAF_USDA=13.115
NC_035086.1	3431025	.	T	A	.	.	MAF_INRAE=41.772;MAF_USDA=45.294
NC_035086.1	3431046	.	G	C	.	.	MAF_INRAE=39.873;MAF_USDA=20.588
NC_035086.1	3431055	.	C	T	.	.	MAF_INRAE=18.354
NC_035086.1	3431074	.	A	G	.	.	MAF_USDA=24.118
NC_035086.1	3431098	.	C	T	.	.	MAF_USDA=1.639
NC_035086.1	3431104	.	A	C	.	.	MAF_INRAE=23.418;MAF_USDA=45.882
NC_035086.1	3431125	.	C	T	.	.	MAF_INRAE=15.789;MAF_USDA=31.765
NC_035086.1	3431128	.	C	A	.	.	MAF_INRAE=18.987;MAF_USDA=13.529
NC_035086.1	3431135	.	G	T	.	.	MAF_INRAE=15.789;MAF_USDA=31.765
NC_035086.1	3431136	.	A	G	.	.	MAF_INRAE=18.987;MAF_USDA=22.941
NC_035086.1	3431157	.	A	T	.	.	MAF_USDA=4.918
NC_035086.1	3431176	.	C	T	.	.	MAF_USDA=1.639
NC_035086.1	3431185	.	A	T	.	.	MAF_INRAE=23.418;MAF_USDA=42.941
NC_035086.1	3431217	.	T	G	.	.	MAF_USDA=2.941
NC_035086.1	3431268	.	G	T	.	.	MAF_INRAE=15.789;MAF_USDA=34.706
NC_035086.1	3431270	.	T	C	.	.	MAF_INRAE=23.333;MAF_USDA=47.647
NC_035086.1	3431272	.	G	T	.	.	MAF_INRAE=20.0;MAF_USDA=10.0
NC_035086.1	3431292	.	C	T	.	.	MAF_INRAE=18.987;MAF_USDA=13.529
NC_035086.1	3431331	.	T	G	.	.	MAF_INRAE=18.987;MAF_USDA=27.647
NC_035086.1	3431333	.	A	C	.	.	MAF_USDA=13.529
NC_035086.1	3431364	.	C	T	.	.	MAF_INRAE=5.263
NC_035086.1	3431388	.	T	C	.	.	MAF_INRAE=24.684;MAF_USDA=49.412
NC_035086.1	3431406	.	G	C	.	.	MAF_USDA=4.167
NC_035086.1	3431409	.	G	T	.	.	MAF_USDA=4.167
NC_035086.1	3431428	.	A	G	.	.	MAF_INRAE=5.696;MAF_USDA=35.294
NC_035086.1	3431432	.	A	G	.	.	MAF_INRAE=25.833;MAF_USDA=48.824
NC_035086.1	3431433	.	T	C	.	.	MAF_INRAE=25.833;MAF_USDA=48.824
NC_035086.1	3431444	.	A	G	.	.	MAF_INRAE=24.684;MAF_USDA=48.824
NC_035086.1	3431460	.	C	T	.	.	MAF_INRAE=2.5
NC_035086.1	3431461	.	C	G	.	.	MAF_INRAE=5.696;MAF_USDA=25.41
NC_035086.1	3431466	.	T	G	.	.	MAF_INRAE=5.696;MAF_USDA=24.59
NC_035086.1	3431489	.	A	C	.	.	MAF_INRAE=5.696;MAF_USDA=30.588
NC_035086.1	3431492	.	G	A	.	.	MAF_USDA=1.639
NC_035086.1	3431494	.	T	C	.	.	MAF_INRAE=15.789;MAF_USDA=27.059
NC_035086.1	3431504	.	G	T	.	.	MAF_USDA=1.639
NC_035086.1	3431508	.	C	T	.	.	MAF_INRAE=5.263;MAF_USDA=23.529
NC_035086.1	3431513	.	T	C	.	.	MAF_INRAE=5.263;MAF_USDA=8.824
NC_035086.1	3431530	.	G	A	.	.	MAF_INRAE=2.5;MAF_USDA=2.941
NC_035086.1	3431532	.	G	T	.	.	MAF_INRAE=2.5;MAF_USDA=2.941
NC_035086.1	3431546	.	A	G	.	.	MAF_INRAE=5.696;MAF_USDA=44.706
NC_035086.1	3431552	.	T	G	.	.	MAF_INRAE=5.696;MAF_USDA=45.294
NC_035086.1	3431555	.	G	T	.	.	MAF_USDA=13.529
NC_035086.1	3431569	.	C	T	.	.	MAF_INRAE=5.696;MAF_USDA=33.529
NC_035086.1	3431576	.	G	T	.	.	MAF_USDA=14.583
NC_035086.1	3431607	.	G	A	.	.	MAF_USDA=13.115
NC_035086.1	3431615	.	T	C	.	.	MAF_USDA=13.115
NC_035086.1	3431622	.	T	A	.	.	MAF_INRAE=10.526;MAF_USDA=7.647
NC_035086.1	3431672	.	A	G	.	.	MAF_INRAE=29.167;MAF_USDA=40.588
NC_035086.1	3431675	.	T	C	.	.	MAF_INRAE=2.5;MAF_USDA=2.459
NC_035086.1	3431707	.	A	G	.	.	MAF_USDA=3.279
NC_035086.1	3431729	.	C	T	.	.	MAF_USDA=9.836
NC_035086.1	3431739	.	T	C	.	.	MAF_INRAE=10.526;MAF_USDA=18.235
NC_035086.1	3431750	.	T	G	.	.	MAF_INRAE=8.228;MAF_USDA=9.412
NC_035086.1	3431786	.	G	C	.	.	MAF_INRAE=5.263;MAF_USDA=4.918
NC_035086.1	3431803	.	C	A	.	.	MAF_INRAE=5.263;MAF_USDA=5.738
NC_035086.1	3431846	.	A	T	.	.	MAF_INRAE=2.5;MAF_USDA=15.882
NC_035086.1	3431912	.	C	T	.	.	MAF_USDA=10.0
NC_035086.1	3431939	.	G	C	.	.	MAF_INRAE=20.886;MAF_USDA=16.471
NC_035086.1	3431951	.	C	T	.	.	MAF_INRAE=18.354
NC_035086.1	3431970	.	G	A	.	.	MAF_USDA=10.588
NC_035086.1	3432027	.	G	T	.	.	MAF_INRAE=41.772;MAF_USDA=12.941
NC_035086.1	3432037	.	G	T	.	.	MAF_INRAE=29.747;MAF_USDA=25.294
NC_035086.1	3432040	.	A	T	.	.	MAF_USDA=4.918
NC_035086.1	3432100	.	T	A	.	.	MAF_INRAE=7.595;MAF_USDA=20.588
NC_035086.1	3432126	.	A	G	.	.	MAF_INRAE=34.177;MAF_USDA=2.353
NC_035086.1	3432128	.	C	T	.	.	MAF_INRAE=9.167;MAF_USDA=4.118
NC_035086.1	3432144	.	A	G	.	.	MAF_INRAE=10.526;MAF_USDA=20.0
NC_035086.1	3432196	.	A	G	.	.	MAF_USDA=1.639
NC_035086.1	3432199	.	G	A	.	.	MAF_USDA=1.639
NC_035086.1	3432200	.	G	A	.	.	MAF_USDA=3.279
NC_035086.1	3432211	.	C	A	.	.	MAF_USDA=1.695
NC_035086.1	3432231	.	A	T	.	.	MAF_USDA=1.639
NC_035086.1	3432232	.	T	G	.	.	MAF_USDA=1.639
NC_035086.1	3432235	.	G	C	.	.	MAF_USDA=20.588
NC_035086.1	3432876	.	T	C	.	.	MAF_USDA=6.667
NC_035086.1	3432932	.	T	G	.	.	MAF_USDA=22.619
NC_035086.1	3432947	.	C	T	.	.	MAF_USDA=10.119
NC_035086.1	3432949	.	C	T	.	.	MAF_USDA=17.262
NC_035086.1	3432954	.	A	C	.	.	MAF_USDA=5.0
NC_035086.1	3432970	.	T	C	.	.	MAF_USDA=30.588
NC_035086.1	3433007	.	G	A	.	.	MAF_INRAE=4.167;MAF_USDA=9.016
NC_035086.1	3433026	.	C	A	.	.	MAF_USDA=2.459
NC_035086.1	3433035	.	A	G	.	.	MAF_USDA=3.279
NC_035086.1	3433081	.	C	A	.	.	MAF_USDA=20.833
NC_035086.1	3433102	.	T	A	.	.	MAF_USDA=25.0
NC_035086.1	3433119	.	G	T	.	.	MAF_USDA=2.5
NC_035086.1	3433140	.	G	A	.	.	MAF_INRAE=5.263;MAF_USDA=15.882
NC_035086.1	3433164	.	C	T	.	.	MAF_INRAE=15.789;MAF_USDA=18.235
NC_035086.1	3433176	.	A	C	.	.	MAF_INRAE=29.114;MAF_USDA=31.176
NC_035086.1	3433190	.	T	A	.	.	MAF_INRAE=10.526;MAF_USDA=7.738
NC_035086.1	3433227	.	T	C	.	.	MAF_INRAE=47.468;MAF_USDA=20.833
NC_035086.1	3433236	.	G	A	.	.	MAF_INRAE=9.494;MAF_USDA=30.588
NC_035086.1	3433250	.	C	T	.	.	MAF_INRAE=46.835;MAF_USDA=21.765
NC_035086.1	3433365	.	C	T	.	.	MAF_USDA=23.81
NC_035086.1	3433403	.	T	G	.	.	MAF_USDA=18.235
NC_035086.1	3433410	.	C	A	.	.	MAF_USDA=2.459
NC_035086.1	3433416	.	A	T	.	.	MAF_USDA=21.429
NC_035086.1	3433419	.	G	C	.	.	MAF_USDA=35.417
NC_035086.1	3433423	.	T	A	.	.	MAF_USDA=20.588
NC_035086.1	3433429	.	TG	TA	.	.	MAF_USDA=20.833
NC_035086.1	3433435	.	C	G	.	.	MAF_USDA=16.667
NC_035086.1	3433445	.	T	C	.	.	MAF_INRAE=5.263;MAF_USDA=27.647
NC_035086.1	3433478	.	C	A	.	.	MAF_USDA=1.639
NC_035086.1	3433481	.	T	C	.	.	MAF_INRAE=6.962;MAF_USDA=17.059
NC_035086.1	3433485	.	A	G	.	.	MAF_INRAE=5.833;MAF_USDA=17.059
NC_035086.1	3433495	.	G	C	.	.	MAF_USDA=10.588
NC_035086.1	3433500	.	A	G	.	.	MAF_INRAE=37.342;MAF_USDA=25.882
NC_035086.1	3433507	.	T	C	.	.	MAF_INRAE=5.263;MAF_USDA=5.738
NC_035086.1	3433517	.	T	C	.	.	MAF_INRAE=5.263;MAF_USDA=24.118
NC_035086.1	3433527	.	G	T	.	.	MAF_INRAE=24.051;MAF_USDA=20.588
NC_035086.1	3433536	.	T	C	.	.	MAF_INRAE=24.051;MAF_USDA=20.0
NC_035086.1	3433538	.	C	G	.	.	MAF_USDA=1.639
NC_035086.1	3433546	.	T	A	.	.	MAF_INRAE=10.526;MAF_USDA=7.647
NC_035086.1	3433576	.	C	T	.	.	MAF_USDA=10.656
NC_035086.1	3433578	.	C	A	.	.	MAF_USDA=3.279
NC_035086.1	3433579	.	T	A	.	.	MAF_INRAE=36.842;MAF_USDA=15.294
NC_035086.1	3433586	.	C	G	.	.	MAF_USDA=8.235
NC_035086.1	3433616	.	T	G	.	.	MAF_USDA=2.083
NC_035086.1	3433631	.	A	T	.	.	MAF_USDA=10.241
NC_035086.1	3433632	.	A	C	.	.	MAF_USDA=5.932
NC_035086.1	3433653	.	C	A	.	.	MAF_USDA=10.843
NC_035086.1	3433695	.	C	T	.	.	MAF_USDA=18.75
NC_035086.1	3433768	.	G	A	.	.	MAF_USDA=20.833
NC_035086.1	3433773	.	G	T	.	.	MAF_USDA=20.833
NC_035086.1	3433781	.	T	G	.	.	MAF_USDA=22.289
NC_035086.1	3433784	.	C	A	.	.	MAF_USDA=1.695
NC_035086.1	3433824	.	T	G	.	.	MAF_USDA=31.25
NC_035086.1	3433833	.	G	T	.	.	MAF_USDA=8.333
NC_035086.1	3433841	.	A	C	.	.	MAF_USDA=31.707
NC_035086.1	3433870	.	A	G	.	.	MAF_USDA=1.667
NC_035086.1	3433898	.	C	G	.	.	MAF_INRAE=34.177;MAF_USDA=13.529
NC_035086.1	3433933	.	C	A	.	.	MAF_INRAE=20.253;MAF_USDA=20.0
NC_035086.1	3433949	.	AAAGCACC	AAAGCACA	.	.	MAF_USDA=22.917
NC_035086.1	3433956	.	C	A	.	.	MAF_INRAE=36.842
NC_035086.1	3433988	.	A	G	.	.	MAF_INRAE=39.241;MAF_USDA=33.529
NC_035086.1	3433999	.	T	C	.	.	MAF_INRAE=37.342;MAF_USDA=15.882
NC_035086.1	3434008	.	A	G	.	.	MAF_INRAE=38.608;MAF_USDA=31.548
NC_035086.1	3434017	.	C	T	.	.	MAF_USDA=1.639
NC_035086.1	3434024	.	T	A	.	.	MAF_INRAE=38.608;MAF_USDA=29.762
NC_035086.1	3434043	.	G	A	.	.	MAF_INRAE=10.526;MAF_USDA=8.333
NC_035086.1	3434044	.	T	A	.	.	MAF_INRAE=37.975;MAF_USDA=29.762
NC_035086.1	3434057	.	T	C	.	.	MAF_INRAE=4.43;MAF_USDA=23.214
NC_035086.1	3434063	.	A	T	.	.	MAF_INRAE=4.43;MAF_USDA=22.619
NC_035086.1	3434067	.	C	A	.	.	MAF_INRAE=2.5;MAF_USDA=22.941
NC_035086.1	3434089	.	G	A	.	.	MAF_INRAE=43.671;MAF_USDA=44.706
NC_035086.1	3434108	.	G	A	.	.	MAF_INRAE=33.333
NC_035086.1	3434109	.	T	A	.	.	MAF_INRAE=34.177;MAF_USDA=5.882
NC_035086.1	3434111	.	C	T	.	.	MAF_USDA=8.235
NC_035086.1	3434112	.	G	A	.	.	MAF_USDA=20.0
NC_035086.1	3434115	.	C	A	.	.	MAF_INRAE=29.747;MAF_USDA=33.529
NC_035086.1	3434142	.	G	C	.	.	MAF_INRAE=25.833;MAF_USDA=22.917
NC_035086.1	3434143	.	A	T	.	.	MAF_INRAE=10.526;MAF_USDA=7.059
NC_035086.1	3434218	.	A	T	.	.	MAF_INRAE=35.443;MAF_USDA=15.294
NC_035086.1	3434231	.	T	C	.	.	MAF_USDA=18.75
NC_035086.1	3434237	.	A	G	.	.	MAF_INRAE=13.924;MAF_USDA=25.595
NC_035086.1	3434242	.	C	T	.	.	MAF_INRAE=7.895;MAF_USDA=4.118
NC_035086.1	3434244	.	C	G	.	.	MAF_INRAE=9.167;MAF_USDA=24.118
NC_035086.1	3434258	.	T	C	.	.	MAF_INRAE=30.38;MAF_USDA=29.762
NC_035086.1	3434283	.	T	C	.	.	MAF_INRAE=44.937;MAF_USDA=46.429
NC_035086.1	3434287	.	T	C	.	.	MAF_INRAE=41.139;MAF_USDA=26.19
NC_035086.1	3434300	.	A	G	.	.	MAF_INRAE=4.43;MAF_USDA=20.833
NC_035086.1	3434314	.	C	A	.	.	MAF_INRAE=3.797;MAF_USDA=5.357
NC_035086.1	3434333	.	T	A	.	.	MAF_INRAE=3.797;MAF_USDA=5.294
NC_035086.1	3434368	.	C	T	.	.	MAF_INRAE=33.333
NC_035086.1	3434386	.	G	A	.	.	MAF_INRAE=37.975;MAF_USDA=24.706
NC_035086.1	3434398	.	T	A	.	.	MAF_INRAE=37.975;MAF_USDA=24.706
NC_035086.1	3434408	.	G	T	.	.	MAF_INRAE=10.526;MAF_USDA=6.471
NC_035086.1	3434415	.	C	T	.	.	MAF_INRAE=12.5;MAF_USDA=22.353
NC_035086.1	3434418	.	T	G	.	.	MAF_INRAE=33.333;MAF_USDA=12.353
NC_035086.1	3434424	.	A	C	.	.	MAF_INRAE=36.709;MAF_USDA=25.0
NC_035086.1	3434431	.	A	T	.	.	MAF_INRAE=36.709;MAF_USDA=27.647
NC_035086.1	3434478	.	C	G	.	.	MAF_INRAE=25.316;MAF_USDA=4.167
NC_035086.1	3434481	.	C	T	.	.	MAF_INRAE=28.333;MAF_USDA=4.118
NC_035086.1	3434489	.	G	T	.	.	MAF_INRAE=9.494;MAF_USDA=3.529
NC_035086.1	3434509	.	G	T	.	.	MAF_INRAE=37.975;MAF_USDA=24.118
NC_035086.1	3434548	.	T	A	.	.	MAF_INRAE=43.038;MAF_USDA=37.059
NC_035086.1	3434567	.	G	A	.	.	MAF_USDA=2.459
NC_035086.1	3434582	.	T	A	.	.	MAF_INRAE=38.608;MAF_USDA=26.471
NC_035086.1	3434591	.	C	T	.	.	MAF_INRAE=12.025;MAF_USDA=19.412
NC_035086.1	3434615	.	A	G	.	.	MAF_INRAE=6.329;MAF_USDA=43.529
NC_035086.1	3434635	.	T	A	.	.	MAF_INRAE=46.203;MAF_USDA=32.353
NC_035086.1	3434642	.	A	G	.	.	MAF_INRAE=25.316;MAF_USDA=4.118
NC_035086.1	3434653	.	C	A	.	.	MAF_INRAE=25.316;MAF_USDA=4.118
NC_035086.1	3434682	.	A	G	.	.	MAF_INRAE=29.747;MAF_USDA=37.059
NC_035086.1	3434698	.	T	G	.	.	MAF_INRAE=48.101;MAF_USDA=47.059
NC_035086.1	3434716	.	A	G	.	.	MAF_INRAE=5.696;MAF_USDA=38.824
NC_035086.1	3434728	.	A	G	.	.	MAF_INRAE=24.051;MAF_USDA=30.0
NC_035086.1	3434774	.	A	C	.	.	MAF_INRAE=27.215;MAF_USDA=8.235
NC_035086.1	3434842	.	C	G	.	.	MAF_INRAE=12.658;MAF_USDA=20.588
NC_035086.1	3434859	.	T	C	.	.	MAF_INRAE=10.526;MAF_USDA=7.059
NC_035086.1	3434913	.	C	T	.	.	MAF_INRAE=34.177;MAF_USDA=5.882
NC_035086.1	3434967	.	C	T	.	.	MAF_USDA=14.583
NC_035086.1	3434989	.	G	C	.	.	MAF_USDA=4.098
NC_035086.1	3435017	.	A	C	.	.	MAF_USDA=1.639
NC_035086.1	3435031	.	G	C	.	.	MAF_USDA=5.882
NC_035086.1	3435036	.	C	A	.	.	MAF_INRAE=10.127;MAF_USDA=18.824
NC_035086.1	3435044	.	T	C	.	.	MAF_INRAE=33.544;MAF_USDA=15.294
NC_035086.1	3435052	.	C	G	.	.	MAF_USDA=1.639
NC_035086.1	3435062	.	C	G	.	.	MAF_INRAE=33.333;MAF_USDA=20.833
NC_035086.1	3435069	.	C	T	.	.	MAF_INRAE=10.127;MAF_USDA=20.0
NC_035086.1	3435074	.	T	A	.	.	MAF_INRAE=10.526;MAF_USDA=7.059
NC_035086.1	3435107	.	A	G	.	.	MAF_INRAE=12.658;MAF_USDA=18.824
NC_035086.1	3435139	.	T	C	.	.	MAF_USDA=10.0
NC_035086.1	3435161	.	T	C	.	.	MAF_INRAE=38.608;MAF_USDA=42.353
NC_035086.1	3435162	.	A	T	.	.	MAF_INRAE=19.62;MAF_USDA=32.941
NC_035086.1	3435164	.	A	C	.	.	MAF_INRAE=24.167;MAF_USDA=18.824
NC_035086.1	3435165	.	A	C	.	.	MAF_INRAE=24.167;MAF_USDA=43.529
NC_035086.1	3435177	.	A	T	.	.	MAF_INRAE=18.354;MAF_USDA=30.0
NC_035086.1	3435200	.	A	G	.	.	MAF_INRAE=13.291;MAF_USDA=34.706
NC_035086.1	3435251	.	C	A,*	.	.	MAF_INRAE=10.526;MAF_USDA=21.176
NC_035086.1	3435253	.	C	A	.	.	MAF_INRAE=44.167;MAF_USDA=48.824
NC_035086.1	3435255	.	G	T	.	.	MAF_USDA=1.639
NC_035086.1	3435263	.	A	T	.	.	MAF_INRAE=18.354;MAF_USDA=1.639
NC_035086.1	3435265	.	A	T	.	.	MAF_USDA=1.639
NC_035086.1	3435273	.	G	A	.	.	MAF_INRAE=41.139;MAF_USDA=25.882
NC_035086.1	3435307	.	C	A	.	.	MAF_USDA=7.647
NC_035086.1	3435317	.	T	C	.	.	MAF_INRAE=39.241;MAF_USDA=37.647
NC_035086.1	3435363	.	T	C	.	.	MAF_USDA=2.459
NC_035086.1	3435365	.	A	G	.	.	MAF_INRAE=5.263;MAF_USDA=16.393
NC_035086.1	3435383	.	T	G	.	.	MAF_INRAE=8.228;MAF_USDA=16.471
NC_035086.1	3435387	.	G	A	.	.	MAF_INRAE=9.167;MAF_USDA=17.647
NC_035086.1	3435499	.	G	T	.	.	MAF_INRAE=26.582;MAF_USDA=35.714
NC_035086.1	3435600	.	G	A	.	.	MAF_USDA=1.639
NC_035086.1	3435603	.	T	A	.	.	MAF_USDA=14.583
NC_035086.1	3435628	.	C	A	.	.	MAF_USDA=5.882
NC_035086.1	3435679	.	A	C	.	.	MAF_USDA=1.667
NC_035086.1	3435685	.	ATCTTCTTCTTCTTC	ATCTTCTTCTTCTTT	.	.	MAF_USDA=4.167
NC_035086.1	3438984	.	G	A	.	.	MAF_USDA=12.5
NC_035086.1	3438985	.	G	A	.	.	MAF_USDA=12.5
NC_035086.1	3438993	.	G	A	.	.	MAF_USDA=12.5
NC_035086.1	3439013	.	G	A	.	.	MAF_USDA=31.765
NC_035086.1	3439038	.	C	A	.	.	MAF_INRAE=10.526
NC_035086.1	3439053	.	G	A	.	.	MAF_USDA=4.918
NC_035086.1	3439076	.	C	T	.	.	MAF_USDA=1.639
NC_035086.1	3439077	.	T	C	.	.	MAF_INRAE=31.579;MAF_USDA=32.353
NC_035086.1	3439088	.	A	G	.	.	MAF_INRAE=47.368;MAF_USDA=5.882
NC_035086.1	3439089	.	A	C	.	.	MAF_USDA=5.882
NC_035086.1	3439103	.	T	C	.	.	MAF_INRAE=47.368;MAF_USDA=4.167
NC_035086.1	3439107	.	C	G	.	.	MAF_INRAE=5.263;MAF_USDA=12.353
NC_035086.1	3439113	.	T	A	.	.	MAF_INRAE=15.789;MAF_USDA=27.647
NC_035086.1	3439114	.	G	A	.	.	MAF_USDA=4.118
NC_035086.1	3439135	.	A	G	.	.	MAF_INRAE=47.368;MAF_USDA=4.167
NC_035086.1	3439143	.	C	A	.	.	MAF_INRAE=47.368;MAF_USDA=11.176
NC_035086.1	3439144	.	A	G	.	.	MAF_USDA=1.639
NC_035086.1	3439156	.	G	C	.	.	MAF_INRAE=41.667;MAF_USDA=4.167
NC_035086.1	3439158	.	T	C	.	.	MAF_INRAE=5.263;MAF_USDA=8.333
NC_035086.1	3439161	.	A	G	.	.	MAF_INRAE=43.671;MAF_USDA=12.941
NC_035086.1	3439170	.	C	T	.	.	MAF_INRAE=44.937;MAF_USDA=31.176
NC_035086.1	3439175	.	A	T	.	.	MAF_USDA=14.583
NC_035086.1	3439185	.	T	G	.	.	MAF_INRAE=43.038;MAF_USDA=19.412
NC_035086.1	3439214	.	G	A	.	.	MAF_USDA=8.197
NC_035086.1	3439215	.	G	A	.	.	MAF_USDA=6.557
NC_035086.1	3439232	.	G	A	.	.	MAF_INRAE=18.354;MAF_USDA=2.353
NC_035086.1	3439276	.	G	T	.	.	MAF_INRAE=47.368;MAF_USDA=45.882
NC_035086.1	3439287	.	C	T	.	.	MAF_USDA=20.833
NC_035086.1	3439288	.	C	G	.	.	MAF_USDA=20.833
NC_035086.1	3439290	.	C	A	.	.	MAF_USDA=20.833
NC_035086.1	3439293	.	C	A	.	.	MAF_INRAE=41.667
NC_035086.1	3439298	.	C	T	.	.	MAF_INRAE=41.667;MAF_USDA=20.833
NC_035086.1	3439304	.	C	T	.	.	MAF_USDA=9.836
NC_035086.1	3439316	.	C	G	.	.	MAF_USDA=2.459
NC_035086.1	3439332	.	T	C	.	.	MAF_INRAE=46.835;MAF_USDA=31.176
NC_035086.1	3439335	.	C	T	.	.	MAF_INRAE=3.333;MAF_USDA=15.882
NC_035086.1	3439358	.	G	A	.	.	MAF_USDA=7.377
NC_035086.1	3439363	.	C	T	.	.	MAF_INRAE=3.333;MAF_USDA=8.235
NC_035086.1	3439400	.	T	C	.	.	MAF_USDA=8.197
NC_035086.1	3439418	.	A	G	.	.	MAF_USDA=2.459
NC_035086.1	3439427	.	T	G	.	.	MAF_INRAE=44.937;MAF_USDA=22.353
NC_035086.1	3439428	.	T	G	.	.	MAF_INRAE=3.333;MAF_USDA=5.294
NC_035086.1	3439429	.	A	G	.	.	MAF_INRAE=41.772;MAF_USDA=29.412
NC_035086.1	3439434	.	T	A	.	.	MAF_INRAE=41.772;MAF_USDA=27.059
NC_035086.1	3439443	.	A	G	.	.	MAF_USDA=1.639
NC_035086.1	3439444	.	G	A	.	.	MAF_USDA=4.098
NC_035086.1	3439447	.	A	T	.	.	MAF_USDA=1.639
NC_035086.1	3439452	.	G	A	.	.	MAF_INRAE=48.101;MAF_USDA=25.294
NC_035086.1	3439462	.	T	A	.	.	MAF_INRAE=47.368;MAF_USDA=47.917
NC_035086.1	3439463	.	A	C	.	.	MAF_USDA=34.118
NC_035086.1	3439482	.	G	A	.	.	MAF_USDA=11.765
NC_035086.1	3439484	.	C	T	.	.	MAF_USDA=11.765
NC_035086.1	3439487	.	A	G	.	.	MAF_INRAE=3.333;MAF_USDA=2.083
NC_035086.1	3439500	.	C	T	.	.	MAF_USDA=4.918
NC_035086.1	3439508	.	T	A	.	.	MAF_INRAE=31.579;MAF_USDA=16.265
NC_035086.1	3439523	.	G	T	.	.	MAF_USDA=4.706
NC_035086.1	3439544	.	A	T	.	.	MAF_INRAE=8.333;MAF_USDA=4.706
NC_035086.1	3439597	.	G	A	.	.	MAF_USDA=9.016
NC_035086.1	3439600	.	A	C	.	.	MAF_INRAE=8.333;MAF_USDA=3.529
NC_035086.1	3439602	.	T	C	.	.	MAF_USDA=9.016
NC_035086.1	3439604	.	G	A	.	.	MAF_USDA=9.016
NC_035086.1	3439645	.	A	G	.	.	MAF_INRAE=2.5
NC_035086.1	3439659	.	A	C	.	.	MAF_INRAE=5.263;MAF_USDA=17.213
NC_035086.1	3439664	.	C	T	.	.	MAF_INRAE=40.506;MAF_USDA=28.824
NC_035086.1	3439683	.	C	T	.	.	MAF_INRAE=31.013;MAF_USDA=34.118
NC_035086.1	3439689	.	A	G	.	.	MAF_INRAE=41.139;MAF_USDA=30.0
NC_035086.1	3439696	.	A	G	.	.	MAF_INRAE=41.139;MAF_USDA=29.412
NC_035086.1	3439713	.	A	C	.	.	MAF_INRAE=15.19;MAF_USDA=49.412
NC_035086.1	3439734	.	A	G	.	.	MAF_INRAE=41.139;MAF_USDA=30.0
NC_035086.1	3439745	.	C	G	.	.	MAF_INRAE=5.263
NC_035086.1	3439748	.	C	T	.	.	MAF_USDA=39.583
NC_035086.1	3439762	.	G	A	.	.	MAF_INRAE=3.333;MAF_USDA=3.279
NC_035086.1	3439769	.	G	T	.	.	MAF_INRAE=39.873;MAF_USDA=15.294
NC_035086.1	3439795	.	G	T	.	.	MAF_INRAE=3.333;MAF_USDA=3.333
NC_035086.1	3439827	.	A	G	.	.	MAF_USDA=6.667
NC_035086.1	3439862	.	A	C	.	.	MAF_INRAE=15.823;MAF_USDA=1.667
NC_035086.1	3439885	.	A	T	.	.	MAF_USDA=3.279
NC_035086.1	3440030	.	A	C	.	.	MAF_USDA=2.459
NC_035086.1	3440075	.	T	G	.	.	MAF_INRAE=3.333;MAF_USDA=1.765
NC_035086.1	3440108	.	T	C	.	.	MAF_USDA=1.639
NC_035086.1	3440113	.	C	G	.	.	MAF_USDA=1.639
NC_035086.1	3440226	.	C	T	.	.	MAF_INRAE=31.646;MAF_USDA=46.471
NC_035086.1	3440259	.	T	G	.	.	MAF_INRAE=3.333;MAF_USDA=2.083
NC_035086.1	3440260	.	C	G	.	.	MAF_INRAE=3.333;MAF_USDA=2.083
NC_035086.1	3440321	.	C	T	.	.	MAF_USDA=4.706
NC_035086.1	3440414	.	T	C	.	.	MAF_INRAE=3.333;MAF_USDA=2.083
NC_035086.1	3440433	.	T	G	.	.	MAF_INRAE=3.333;MAF_USDA=6.471
NC_035086.1	3440442	.	C	G	.	.	MAF_INRAE=3.333;MAF_USDA=4.118
NC_035086.1	3440504	.	T	C	.	.	MAF_USDA=8.235
NC_035086.1	3440542	.	C	A	.	.	MAF_USDA=7.059
NC_035086.1	3440555	.	T	G	.	.	MAF_INRAE=3.333;MAF_USDA=2.083
NC_035086.1	3440573	.	A	G	.	.	MAF_INRAE=3.333;MAF_USDA=2.083
NC_035086.1	3440578	.	C	T	.	.	MAF_INRAE=3.333;MAF_USDA=2.083
NC_035086.1	3440590	.	A	G	.	.	MAF_USDA=13.529
NC_035086.1	3440594	.	A	C	.	.	MAF_INRAE=3.333;MAF_USDA=2.083
NC_035086.1	3440597	.	T	G	.	.	MAF_INRAE=5.263;MAF_USDA=20.588
NC_035086.1	3440598	.	T	G	.	.	MAF_INRAE=41.139;MAF_USDA=17.059
NC_035086.1	3440624	.	C	T	.	.	MAF_INRAE=3.333;MAF_USDA=6.25
NC_035086.1	3440659	.	T	A	.	.	MAF_INRAE=3.333
NC_035086.1	3440668	.	A	T	.	.	MAF_USDA=4.918
NC_035086.1	3440766	.	C	A	.	.	MAF_USDA=4.098
NC_035086.1	3440806	.	C	T	.	.	MAF_USDA=1.639
NC_035086.1	3440815	.	G	C	.	.	MAF_USDA=1.639
NC_035086.1	3440940	.	G	T	.	.	MAF_USDA=1.639
NC_035086.1	3440949	.	G	A	.	.	MAF_USDA=18.75
NC_035086.1	3440951	.	T	A	.	.	MAF_INRAE=2.5;MAF_USDA=18.75
NC_035086.1	3440954	.	T	A	.	.	MAF_INRAE=2.5;MAF_USDA=14.706
NC_035086.1	3441109	.	G	A	.	.	MAF_INRAE=4.43;MAF_USDA=9.412
NC_035086.1	3441161	.	T	A	.	.	MAF_INRAE=5.263
NC_035086.1	3441175	.	A	C	.	.	MAF_INRAE=5.263;MAF_USDA=18.033
NC_035086.1	3441232	.	T	C	.	.	MAF_INRAE=5.263;MAF_USDA=18.033
NC_035086.1	3441337	.	G	A	.	.	MAF_INRAE=20.886;MAF_USDA=13.529
NC_035086.1	3441345	.	T	C	.	.	MAF_INRAE=20.253;MAF_USDA=14.118
NC_035086.1	3441350	.	C	T	.	.	MAF_INRAE=1.667;MAF_USDA=7.647
NC_035086.1	3441395	.	A	C	.	.	MAF_INRAE=18.354;MAF_USDA=8.333
NC_035086.1	3441492	.	T	A	.	.	MAF_INRAE=20.253;MAF_USDA=2.083
NC_035086.1	3441498	.	C	T	.	.	MAF_INRAE=21.519;MAF_USDA=20.833
NC_035086.1	3441525	.	G	C	.	.	MAF_INRAE=31.646;MAF_USDA=18.824
NC_035086.1	3441530	.	A	C	.	.	MAF_USDA=4.167
NC_035086.1	3441553	.	T	G	.	.	MAF_INRAE=2.5;MAF_USDA=11.765
NC_035086.1	3441573	.	A	G	.	.	MAF_INRAE=5.263;MAF_USDA=18.235
NC_035086.1	3441615	.	TA	TT	.	.	MAF_USDA=34.783
NC_035086.1	3441625	.	A	C	.	.	MAF_INRAE=7.5;MAF_USDA=24.118
NC_035086.1	3441635	.	T	G	.	.	MAF_USDA=1.639
NC_035086.1	3441663	.	G	A	.	.	MAF_INRAE=18.987;MAF_USDA=2.353
NC_035086.1	3441692	.	G	A	.	.	MAF_INRAE=37.342;MAF_USDA=9.412
NC_035086.1	3441713	.	A	T	.	.	MAF_INRAE=22.152;MAF_USDA=7.377
NC_035086.1	3441737	.	G	A	.	.	MAF_USDA=11.176
NC_035086.1	3441764	.	G	C	.	.	MAF_USDA=5.882
NC_035086.1	3441766	.	A	G	.	.	MAF_INRAE=41.139;MAF_USDA=44.706
NC_035086.1	3441798	.	G	T	.	.	MAF_INRAE=24.684;MAF_USDA=38.235
NC_035086.1	3441811	.	C	T	.	.	MAF_INRAE=39.241;MAF_USDA=26.471
NC_035086.1	3441823	.	C	G	.	.	MAF_INRAE=30.38;MAF_USDA=43.529
NC_035086.1	3441835	.	T	A	.	.	MAF_INRAE=24.167
NC_035086.1	3441845	.	C	A	.	.	MAF_INRAE=33.333;MAF_USDA=29.412
NC_035086.1	3441878	.	G	A	.	.	MAF_INRAE=15.789;MAF_USDA=15.574
NC_035086.1	3441885	.	A	G	.	.	MAF_USDA=6.667
NC_035086.1	3441889	.	G	T	.	.	MAF_INRAE=36.842;MAF_USDA=36.31
NC_035086.1	3441898	.	A	T	.	.	MAF_INRAE=42.105;MAF_USDA=50.0
NC_035086.1	3441912	.	T	C	.	.	MAF_INRAE=42.405;MAF_USDA=34.167
NC_035086.1	3441927	.	C	T	.	.	MAF_USDA=1.639
NC_035086.1	3441943	.	G	T	.	.	MAF_INRAE=39.241;MAF_USDA=41.765
NC_035086.1	3441953	.	T	C	.	.	MAF_INRAE=18.354;MAF_USDA=27.059
NC_035086.1	3442093	.	G	A	.	.	MAF_USDA=3.279
NC_035086.1	3442101	.	G	C	.	.	MAF_USDA=3.279
NC_035086.1	3442118	.	A	C	.	.	MAF_INRAE=15.19;MAF_USDA=11.176
NC_035086.1	3442131	.	T	C	.	.	MAF_USDA=29.412
NC_035086.1	3442213	.	G	T	.	.	MAF_USDA=41.304
NC_035086.1	3442218	.	T	G	.	.	MAF_USDA=34.783
NC_035086.1	3442305	.	A	C	.	.	MAF_USDA=48.214
NC_035086.1	3442343	.	T	C	.	.	MAF_USDA=5.833
NC_035086.1	3442361	.	G	A	.	.	MAF_USDA=1.639
NC_035086.1	3442362	.	G	T	.	.	MAF_USDA=1.639
NC_035086.1	3442375	.	T	G	.	.	MAF_USDA=1.639
NC_035086.1	3442378	.	T	A	.	.	MAF_USDA=1.639
NC_035086.1	3442499	.	G	A	.	.	MAF_USDA=3.279
NC_035086.1	3442503	.	G	A	.	.	MAF_INRAE=18.354;MAF_USDA=3.529
NC_035086.1	3442537	.	A	G	.	.	MAF_INRAE=26.316;MAF_USDA=6.25
NC_035086.1	3442574	.	T	G	.	.	MAF_USDA=14.583
NC_035086.1	3442587	.	G	A	.	.	MAF_USDA=6.557
NC_035086.1	3442821	.	G	T	.	.	MAF_INRAE=2.5;MAF_USDA=4.167
NC_035086.1	3442911	.	G	A	.	.	MAF_USDA=2.083
NC_035086.1	3442990	.	C	G	.	.	MAF_USDA=3.571
NC_035086.1	3442994	.	T	C	.	.	MAF_USDA=9.016
NC_035086.1	3443003	.	C	T	.	.	MAF_USDA=12.941
NC_035086.1	3443005	.	T	A	.	.	MAF_USDA=11.475
NC_035086.1	3443026	.	T	G	.	.	MAF_INRAE=42.105;MAF_USDA=40.588
NC_035086.1	3443030	.	C	G	.	.	MAF_USDA=15.882
NC_035086.1	3443035	.	C	A	.	.	MAF_USDA=1.639
NC_035086.1	3443059	.	G	T	.	.	MAF_USDA=1.176
NC_035086.1	3443084	.	A	C	.	.	MAF_USDA=1.176
NC_035086.1	3443092	.	G	T	.	.	MAF_USDA=1.176
NC_035086.1	3443105	.	C	A	.	.	MAF_INRAE=29.114;MAF_USDA=32.353
NC_035086.1	3443125	.	T	G	.	.	MAF_INRAE=18.333;MAF_USDA=8.333
NC_035086.1	3443126	.	C	A	.	.	MAF_INRAE=18.333;MAF_USDA=8.333
NC_035086.1	3443138	.	A	G	.	.	MAF_INRAE=2.5;MAF_USDA=1.176
NC_035086.1	3443155	.	G	A	.	.	MAF_USDA=1.176
NC_035086.1	3443161	.	G	T	.	.	MAF_INRAE=25.0;MAF_USDA=3.279
NC_035086.1	3443162	.	T	C	.	.	MAF_USDA=17.059
NC_035086.1	3443163	.	C	T	.	.	MAF_USDA=1.639
NC_035086.1	3443184	.	G	A	.	.	MAF_USDA=2.459
NC_035086.1	3443194	.	A	G	.	.	MAF_INRAE=24.167;MAF_USDA=13.529
NC_035086.1	3443197	.	A	C	.	.	MAF_INRAE=48.101;MAF_USDA=46.429
NC_035086.1	3443198	.	C	T	.	.	MAF_USDA=2.381
NC_035086.1	3443208	.	G	T	.	.	MAF_INRAE=22.152;MAF_USDA=8.235
NC_035086.1	3443213	.	G	A	.	.	MAF_USDA=8.333
NC_035086.1	3443256	.	T	C	.	.	MAF_INRAE=1.667
NC_035086.1	3443287	.	T	A	.	.	MAF_INRAE=49.367;MAF_USDA=40.588
NC_035086.1	3443288	.	G	T	.	.	MAF_INRAE=48.333;MAF_USDA=40.588
NC_035086.1	3443295	.	C	T	.	.	MAF_INRAE=23.418;MAF_USDA=9.412
NC_035086.1	3443296	.	G	A	.	.	MAF_INRAE=49.367;MAF_USDA=41.176
NC_035086.1	3443303	.	G	A	.	.	MAF_INRAE=28.333;MAF_USDA=13.529
NC_035086.1	3443312	.	T	C	.	.	MAF_INRAE=27.848;MAF_USDA=44.118
NC_035086.1	3443330	.	C	G	.	.	MAF_INRAE=5.063;MAF_USDA=4.167
NC_035086.1	3443338	.	T	A	.	.	MAF_INRAE=15.789
NC_035086.1	3443345	.	T	A	.	.	MAF_INRAE=2.5;MAF_USDA=2.083
NC_035086.1	3443409	.	A	C	.	.	MAF_USDA=1.765
NC_035086.1	3443415	.	T	A	.	.	MAF_USDA=22.917
NC_035086.1	3443450	.	A	G	.	.	MAF_USDA=6.557
NC_035086.1	3443454	.	G	T	.	.	MAF_INRAE=25.0;MAF_USDA=12.941
NC_035086.1	3443478	.	T	G	.	.	MAF_USDA=13.529
NC_035086.1	3443490	.	A	C	.	.	MAF_USDA=39.583
NC_035086.1	3443517	.	T	C	.	.	MAF_INRAE=37.975;MAF_USDA=46.471
NC_035086.1	3443571	.	C	T	.	.	MAF_INRAE=38.608;MAF_USDA=30.588
NC_035086.1	3443572	.	C	T	.	.	MAF_USDA=10.588
NC_035086.1	3443592	.	C	T	.	.	MAF_INRAE=2.5;MAF_USDA=1.765
NC_035086.1	3443667	.	G	T	.	.	MAF_USDA=4.098
NC_035086.1	3443694	.	A	C	.	.	MAF_INRAE=2.5;MAF_USDA=37.647
NC_035086.1	3443705	.	A	T	.	.	MAF_INRAE=3.797;MAF_USDA=8.333
NC_035086.1	3443726	.	T	G	.	.	MAF_INRAE=27.5;MAF_USDA=11.765
NC_035086.1	3443731	.	T	C	.	.	MAF_INRAE=30.0;MAF_USDA=48.235
NC_035086.1	3443832	.	G	T	.	.	MAF_INRAE=25.0;MAF_USDA=3.279
NC_035086.1	3443845	.	C	G	.	.	MAF_INRAE=29.167;MAF_USDA=46.721
NC_035086.1	3443848	.	A	T	.	.	MAF_INRAE=17.5;MAF_USDA=10.656
NC_035086.1	3443866	.	G	T	.	.	MAF_INRAE=2.5
NC_035086.1	3443904	.	T	C	.	.	MAF_USDA=6.471
NC_035086.1	3443910	.	C	A	.	.	MAF_USDA=10.0
NC_035086.1	3443932	.	G	A	.	.	MAF_INRAE=18.354;MAF_USDA=18.235
NC_035086.1	3443973	.	T	A	.	.	MAF_INRAE=36.842;MAF_USDA=4.167
NC_035086.1	3443975	.	C	T	.	.	MAF_INRAE=25.0;MAF_USDA=22.917
NC_035086.1	3444063	.	G	A	.	.	MAF_USDA=15.882
NC_035086.1	3444080	.	A	G	.	.	MAF_INRAE=48.101;MAF_USDA=15.882
NC_035086.1	3444086	.	T	C	.	.	MAF_INRAE=40.506;MAF_USDA=47.647
NC_035086.1	3444095	.	A	G	.	.	MAF_INRAE=1.667;MAF_USDA=1.176
NC_035086.1	3444113	.	A	G	.	.	MAF_USDA=5.738
NC_035086.1	3444141	.	G	T	.	.	MAF_USDA=5.738
NC_035086.1	3444148	.	G	A	.	.	MAF_INRAE=2.5;MAF_USDA=33.529
NC_035086.1	3444152	.	T	C	.	.	MAF_USDA=5.738
NC_035086.1	3444179	.	C	A	.	.	MAF_INRAE=3.797;MAF_USDA=8.333
NC_035086.1	3444190	.	G	A	.	.	MAF_INRAE=15.19
NC_035086.1	3444200	.	T	A	.	.	MAF_INRAE=15.19
NC_035086.1	3444211	.	T	C	.	.	MAF_INRAE=2.5;MAF_USDA=38.824
NC_035086.1	3444214	.	C	A	.	.	MAF_USDA=2.459
NC_035086.1	3444221	.	T	A	.	.	MAF_USDA=37.5
NC_035086.1	3444242	.	C	A	.	.	MAF_USDA=2.459
NC_035086.1	3444261	.	C	T	.	.	MAF_USDA=1.639
NC_035086.1	3444314	.	C	G	.	.	MAF_INRAE=38.608;MAF_USDA=31.176
NC_035086.1	3444371	.	C	A	.	.	MAF_USDA=19.412
NC_035086.1	3444425	.	C	T	.	.	MAF_INRAE=47.368;MAF_USDA=35.882
NC_035086.1	3444434	.	A	G	.	.	MAF_USDA=15.882
NC_035086.1	3444436	.	A	T	.	.	MAF_USDA=44.118
NC_035086.1	3444457	.	C	T	.	.	MAF_USDA=1.639
NC_035086.1	3444466	.	GATTAAAAAAT	GATTAAAAAAA	.	.	MAF_USDA=12.5
NC_035086.1	3444480	.	T	A	.	.	MAF_USDA=27.083
NC_035086.1	3444494	.	C	T	.	.	MAF_INRAE=36.842;MAF_USDA=25.595
NC_035086.1	3444496	.	A	G	.	.	MAF_USDA=10.588
NC_035086.1	3444508	.	C	T	.	.	MAF_USDA=4.098
NC_035086.1	3444584	.	G	A	.	.	MAF_INRAE=36.842;MAF_USDA=41.176
NC_035086.1	3444591	.	T	A	.	.	MAF_USDA=4.167
NC_035086.1	3444624	.	A	C	.	.	MAF_INRAE=36.842;MAF_USDA=44.118
NC_035086.1	3444629	.	G	A	.	.	MAF_INRAE=15.789;MAF_USDA=20.588
NC_035086.1	3444645	.	T	A	.	.	MAF_INRAE=2.5;MAF_USDA=2.459
NC_035086.1	3444648	.	A	G	.	.	MAF_INRAE=2.5;MAF_USDA=2.459
NC_035086.1	3444651	.	G	A	.	.	MAF_INRAE=2.5;MAF_USDA=2.459
NC_035086.1	3444656	.	T	G	.	.	MAF_INRAE=2.5;MAF_USDA=2.459
NC_035086.1	3444657	.	G	T	.	.	MAF_INRAE=2.5;MAF_USDA=2.459
NC_035086.1	3444661	.	C	T	.	.	MAF_INRAE=2.5;MAF_USDA=2.459
NC_035086.1	3444683	.	A	T	.	.	MAF_INRAE=26.316;MAF_USDA=45.294
NC_035086.1	3444690	.	A	T	.	.	MAF_INRAE=26.316;MAF_USDA=45.294
NC_035086.1	3444692	.	A	C	.	.	MAF_USDA=45.294
NC_035086.1	3444711	.	C	T	.	.	MAF_INRAE=7.5;MAF_USDA=15.294
NC_035086.1	3444716	.	A	T	.	.	MAF_INRAE=26.316;MAF_USDA=45.294
NC_035086.1	3444720	.	C	T	.	.	MAF_USDA=42.353
NC_035086.1	3444747	.	G	T	.	.	MAF_INRAE=26.316;MAF_USDA=45.882
NC_035086.1	3444775	.	C	A	.	.	MAF_INRAE=44.737;MAF_USDA=45.294
NC_035086.1	3444777	.	T	A	.	.	MAF_USDA=45.294
NC_035086.1	3444778	.	G	C	.	.	MAF_USDA=45.294
NC_035086.1	3444789	.	G	A	.	.	MAF_USDA=1.639
NC_035086.1	3444802	.	C	A	.	.	MAF_INRAE=23.684;MAF_USDA=21.765
NC_035086.1	3444821	.	A	C	.	.	MAF_USDA=13.115
NC_035086.1	3444861	.	C	T	.	.	MAF_INRAE=31.013;MAF_USDA=46.471
NC_035086.1	3444886	.	C	A	.	.	MAF_INRAE=36.076;MAF_USDA=46.471
NC_035086.1	3444897	.	G	A	.	.	MAF_INRAE=24.167;MAF_USDA=3.279
NC_035086.1	3444910	.	A	G	.	.	MAF_INRAE=34.177;MAF_USDA=44.118
NC_035086.1	3444915	.	A	G	.	.	MAF_INRAE=13.924;MAF_USDA=34.706
NC_035086.1	3444920	.	G	T	.	.	MAF_INRAE=48.101;MAF_USDA=37.647
NC_035086.1	3444927	.	A	C	.	.	MAF_INRAE=2.5;MAF_USDA=22.917
NC_035086.1	3444936	.	T	A	.	.	MAF_INRAE=1.667
NC_035086.1	3444950	.	T	C	.	.	MAF_INRAE=1.667
NC_035086.1	3444951	.	T	C	.	.	MAF_INRAE=1.667
NC_035086.1	3444998	.	C	T	.	.	MAF_USDA=10.0
NC_035086.1	3445022	.	G	T	.	.	MAF_INRAE=1.667
NC_035086.1	3445029	.	G	C	.	.	MAF_INRAE=3.333;MAF_USDA=22.941
NC_035086.1	3445030	.	T	A	.	.	MAF_USDA=1.639
NC_035086.1	3445031	.	G	A	.	.	MAF_INRAE=3.333;MAF_USDA=25.0
NC_035086.1	3445034	.	A	T	.	.	MAF_INRAE=2.5
NC_035086.1	3445071	.	G	A	.	.	MAF_INRAE=46.835;MAF_USDA=41.765
NC_035086.1	3445077	.	T	C	.	.	MAF_USDA=9.016
NC_035086.1	3445119	.	A	T	.	.	MAF_INRAE=28.481;MAF_USDA=24.706
NC_035086.1	3445134	.	T	C	.	.	MAF_INRAE=3.797;MAF_USDA=10.588
NC_035086.1	3445139	.	A	C	.	.	MAF_INRAE=29.114;MAF_USDA=39.412
NC_035086.1	3445162	.	G	C	.	.	MAF_INRAE=48.734;MAF_USDA=42.941
NC_035086.1	3445176	.	A	G	.	.	MAF_USDA=1.639
NC_035086.1	3445221	.	G	C	.	.	MAF_USDA=1.639
NC_035086.1	3445222	.	C	T	.	.	MAF_INRAE=23.333;MAF_USDA=20.588
NC_035086.1	3445226	.	G	A	.	.	MAF_USDA=11.475
NC_035086.1	3445258	.	T	C	.	.	MAF_INRAE=2.5;MAF_USDA=24.706
NC_035086.1	3445271	.	G	A	.	.	MAF_USDA=6.557
NC_035086.1	3445286	.	C	T	.	.	MAF_INRAE=1.667
NC_035086.1	3445321	.	C	T	.	.	MAF_USDA=6.471
NC_035086.1	3445337	.	C	T	.	.	MAF_USDA=14.583
NC_035086.1	3445359	.	G	A	.	.	MAF_USDA=11.176
NC_035086.1	3445372	.	A	G	.	.	MAF_USDA=7.059
NC_035086.1	3445379	.	A	T	.	.	MAF_INRAE=25.0;MAF_USDA=18.852
NC_035086.1	3445381	.	T	A	.	.	MAF_USDA=2.459
NC_035086.1	3445392	.	T	A	.	.	MAF_USDA=2.459
NC_035086.1	3445393	.	A	T	.	.	MAF_USDA=1.639
NC_035086.1	3445405	.	G	A	.	.	MAF_INRAE=2.5;MAF_USDA=14.118
NC_035086.1	3445412	.	A	C	.	.	MAF_USDA=2.459
NC_035086.1	3445415	.	A	C	.	.	MAF_INRAE=22.5;MAF_USDA=2.459
NC_035086.1	3445419	.	G	T	.	.	MAF_USDA=4.918
NC_035086.1	3445420	.	C	T	.	.	MAF_INRAE=22.5;MAF_USDA=4.098
NC_035086.1	3445426	.	C	T	.	.	MAF_USDA=2.459
NC_035086.1	3445432	.	C	T	.	.	MAF_INRAE=20.0;MAF_USDA=21.176
NC_035086.1	3445435	.	C	T	.	.	MAF_USDA=13.115
NC_035086.1	3445436	.	G	A	.	.	MAF_USDA=4.098
NC_035086.1	3445438	.	T	C	.	.	MAF_INRAE=7.895;MAF_USDA=11.176
NC_035086.1	3445448	.	C	T	.	.	MAF_USDA=6.25
NC_035086.1	3445451	.	G	A	.	.	MAF_USDA=4.098
NC_035086.1	3445452	.	G	A	.	.	MAF_USDA=10.588
NC_035086.1	3445459	.	C	A	.	.	MAF_INRAE=2.5;MAF_USDA=24.706
NC_035086.1	3445471	.	C	T	.	.	MAF_INRAE=25.0;MAF_USDA=44.706
NC_035086.1	3445482	.	T	C	.	.	MAF_INRAE=3.797;MAF_USDA=10.588
NC_035086.1	3445483	.	G	T	.	.	MAF_INRAE=1.667;MAF_USDA=13.529
NC_035086.1	3445513	.	C	T	.	.	MAF_INRAE=2.5;MAF_USDA=1.765
NC_035086.1	3445523	.	A	G	.	.	MAF_INRAE=31.646;MAF_USDA=48.78
NC_035086.1	3445524	.	A	G	.	.	MAF_USDA=10.345
NC_035086.1	3445530	.	A	C	.	.	MAF_INRAE=1.667;MAF_USDA=12.5
NC_035086.1	3445552	.	G	C	.	.	MAF_INRAE=3.797;MAF_USDA=11.176
NC_035086.1	3445616	.	C	G	.	.	MAF_INRAE=40.506;MAF_USDA=2.083
NC_035086.1	3445687	.	C	T	.	.	MAF_INRAE=25.949;MAF_USDA=20.0
NC_035086.1	3445689	.	G	A	.	.	MAF_INRAE=22.5;MAF_USDA=20.0
NC_035086.1	3445690	.	T	A	.	.	MAF_INRAE=22.5;MAF_USDA=23.529
NC_035086.1	3445696	.	C	T	.	.	MAF_INRAE=25.949;MAF_USDA=20.588
NC_035086.1	3445738	.	A	C	.	.	MAF_INRAE=25.0;MAF_USDA=12.353
NC_035086.1	3445742	.	G	A	.	.	MAF_INRAE=29.747;MAF_USDA=45.294
NC_035086.1	3445745	.	C	T	.	.	MAF_INRAE=25.0;MAF_USDA=12.353
NC_035086.1	3445791	.	G	A	.	.	MAF_USDA=9.016
NC_035086.1	3445814	.	C	T	.	.	MAF_USDA=9.836
NC_035086.1	3445815	.	G	A	.	.	MAF_INRAE=11.667;MAF_USDA=4.118
NC_035086.1	3445915	.	A	T	.	.	MAF_INRAE=25.949;MAF_USDA=21.765
NC_035086.1	3445924	.	AGACTAATCC	AGACTAATCT	.	.	MAF_USDA=6.25
NC_035086.1	3445933	.	C	T	.	.	MAF_INRAE=25.0
NC_035086.1	3445938	.	T	A	.	.	MAF_INRAE=25.0;MAF_USDA=3.279
NC_035086.1	3445999	.	G	T	.	.	MAF_INRAE=25.316;MAF_USDA=20.588
NC_035086.1	3446023	.	C	A	.	.	MAF_INRAE=9.167;MAF_USDA=5.294
NC_035086.1	3446037	.	C	T	.	.	MAF_USDA=7.377
NC_035086.1	3446100	.	C	T	.	.	MAF_USDA=13.043
NC_035086.1	3446203	.	A	C	.	.	MAF_INRAE=27.5;MAF_USDA=20.833
NC_035086.1	3446211	.	A	G	.	.	MAF_INRAE=36.842;MAF_USDA=21.765
NC_035086.1	3446230	.	A	T	.	.	MAF_USDA=4.918
NC_035086.1	3446247	.	G	T	.	.	MAF_INRAE=2.5
NC_035086.1	3446249	.	T	A	.	.	MAF_USDA=1.639
NC_035086.1	3446290	.	A	G	.	.	MAF_INRAE=22.152;MAF_USDA=9.836
NC_035086.1	3446295	.	A	C	.	.	MAF_INRAE=22.152;MAF_USDA=35.294
NC_035086.1	3446378	.	A	G	.	.	MAF_INRAE=24.167;MAF_USDA=3.279
NC_035086.1	3446387	.	G	T	.	.	MAF_INRAE=36.076;MAF_USDA=45.882
NC_035086.1	3446399	.	G	A	.	.	MAF_INRAE=10.526;MAF_USDA=10.417
NC_035086.1	3446436	.	C	T	.	.	MAF_INRAE=25.0;MAF_USDA=3.279
NC_035086.1	3446655	.	G	A	.	.	MAF_INRAE=48.101;MAF_USDA=39.412
NC_035086.1	3446737	.	C	A	.	.	MAF_INRAE=17.722;MAF_USDA=3.529
NC_035086.1	3446769	.	C	A	.	.	MAF_USDA=1.639
NC_035086.1	3446770	.	G	C	.	.	MAF_USDA=1.639
NC_035086.1	3446788	.	G	A	.	.	MAF_INRAE=4.43;MAF_USDA=6.25
NC_035086.1	3446854	.	A	G	.	.	MAF_INRAE=48.734;MAF_USDA=40.0
NC_035086.1	3446941	.	G	A	.	.	MAF_USDA=1.639
NC_035086.1	3446944	.	A	T	.	.	MAF_USDA=1.639
NC_035086.1	3447079	.	G	A	.	.	MAF_INRAE=37.5;MAF_USDA=44.118
NC_035086.1	3447096	.	G	A	.	.	MAF_INRAE=21.053;MAF_USDA=18.75
NC_035086.1	3447108	.	G	T	.	.	MAF_USDA=22.917
NC_035086.1	3447155	.	C	T	.	.	MAF_INRAE=25.833;MAF_USDA=2.459
NC_035086.1	3447160	.	C	T	.	.	MAF_INRAE=25.316;MAF_USDA=20.0
NC_035086.1	3447232	.	G	A	.	.	MAF_USDA=9.016
NC_035086.1	3447236	.	C	A	.	.	MAF_USDA=6.471
NC_035086.1	3447287	.	T	C	.	.	MAF_INRAE=10.526;MAF_USDA=7.647
NC_035086.1	3447302	.	G	A	.	.	MAF_USDA=5.738
NC_035086.1	3447316	.	C	G	.	.	MAF_USDA=4.167
NC_035086.1	3447341	.	A	G	.	.	MAF_USDA=17.647
NC_035086.1	3447344	.	C	T	.	.	MAF_USDA=20.833
NC_035086.1	3447347	.	A	T	.	.	MAF_USDA=25.0
NC_035086.1	3447364	.	C	T	.	.	MAF_INRAE=28.947;MAF_USDA=39.881
NC_035086.1	3447387	.	A	G	.	.	MAF_USDA=7.377
NC_035086.1	3447389	.	T	C	.	.	MAF_INRAE=21.053;MAF_USDA=18.824
NC_035086.1	3447397	.	C	A	.	.	MAF_USDA=8.197
NC_035086.1	3447418	.	T	C	.	.	MAF_USDA=12.295
NC_035086.1	3447429	.	C	G	.	.	MAF_USDA=11.475
NC_035086.1	3447459	.	G	A	.	.	MAF_USDA=1.724
NC_035086.1	3449425	.	T	A	.	.	MAF_USDA=41.667
NC_035086.1	3449471	.	C	T	.	.	MAF_USDA=39.583
NC_035086.1	3449494	.	G	A	.	.	MAF_USDA=4.098
NC_035086.1	3449501	.	G	T	.	.	MAF_USDA=1.639
NC_035086.1	3449502	.	A	G	.	.	MAF_USDA=35.294
NC_035086.1	3449517	.	G	A	.	.	MAF_USDA=3.279
NC_035086.1	3449533	.	C	T	.	.	MAF_USDA=3.279
NC_035086.1	3449578	.	G	A	.	.	MAF_INRAE=36.842;MAF_USDA=20.588
NC_035086.1	3449589	.	A	C	.	.	MAF_INRAE=36.842;MAF_USDA=19.412
NC_035086.1	3449637	.	C	A	.	.	MAF_USDA=3.279
NC_035086.1	3449646	.	C	A	.	.	MAF_USDA=1.639
NC_035086.1	3449684	.	T	G	.	.	MAF_INRAE=36.842;MAF_USDA=21.765
NC_035086.1	3449719	.	T	C	.	.	MAF_INRAE=5.263;MAF_USDA=35.882
NC_035086.1	3449823	.	A	G	.	.	MAF_USDA=14.583
NC_035086.1	3449877	.	C	T	.	.	MAF_USDA=16.667
NC_035086.1	3449940	.	T	C	.	.	MAF_USDA=21.739
NC_035086.1	3455680	.	A	C	.	.	MAF_USDA=43.478
NC_035086.1	3455690	.	G	T	.	.	MAF_USDA=8.696
NC_035086.1	3455738	.	T	G	.	.	MAF_USDA=43.478
NC_035086.1	3455851	.	T	G	.	.	MAF_USDA=4.348
NC_035086.1	3455885	.	C	T	.	.	MAF_USDA=8.696
NC_035086.1	3455917	.	A	G	.	.	MAF_USDA=43.478
NC_035086.1	3455945	.	C	A	.	.	MAF_USDA=34.783
NC_035086.1	3455964	.	G	C	.	.	MAF_USDA=43.478
NC_035086.1	3456030	.	T	C	.	.	MAF_USDA=45.652
NC_035086.1	3456246	.	T	C	.	.	MAF_USDA=43.478
NC_035086.1	3456289	.	A	C	.	.	MAF_USDA=43.478
NC_035086.1	3456353	.	G	A	.	.	MAF_USDA=43.478
NC_035086.1	3456382	.	T	G	.	.	MAF_USDA=39.13
NC_035086.1	3456603	.	G	A	.	.	MAF_USDA=33.333
NC_035086.1	3456760	.	G	T	.	.	MAF_USDA=4.167
NC_035086.1	3456872	.	A	C	.	.	MAF_USDA=50.0
NC_035086.1	3456917	.	A	G	.	.	MAF_USDA=5.488
NC_035086.1	3456924	.	C	T	.	.	MAF_USDA=3.448
NC_035086.1	3456966	.	T	G	.	.	MAF_USDA=9.146
NC_035086.1	3457019	.	C	T	.	.	MAF_USDA=35.417
NC_035086.1	3457044	.	A	G	.	.	MAF_USDA=17.073
NC_035086.1	3457053	.	A	G	.	.	MAF_USDA=4.878
NC_035086.1	3457075	.	T	A	.	.	MAF_USDA=17.683
NC_035086.1	3457086	.	G	A	.	.	MAF_USDA=35.417
NC_035086.1	3457094	.	G	A	.	.	MAF_USDA=12.5
NC_035086.1	3457096	.	A	G	.	.	MAF_USDA=35.417
NC_035086.1	3457099	.	T	G	.	.	MAF_USDA=47.917
NC_035086.1	3457112	.	A	G	.	.	MAF_USDA=35.417
NC_035086.1	3457113	.	C	T	.	.	MAF_USDA=35.417
NC_035086.1	3457114	.	G	C	.	.	MAF_USDA=8.333
NC_035086.1	3457218	.	A	T	.	.	MAF_USDA=4.167
NC_035086.1	3457227	.	C	T	.	.	MAF_USDA=8.333
NC_035086.1	3457245	.	T	A	.	.	MAF_USDA=4.167
NC_035086.1	3457262	.	T	C	.	.	MAF_USDA=43.75
NC_035086.1	3457305	.	C	A	.	.	MAF_USDA=47.917
NC_035086.1	3457366	.	C	T	.	.	MAF_USDA=47.917
NC_035086.1	3457520	.	C	T	.	.	MAF_USDA=4.167
NC_035086.1	3457530	.	A	G	.	.	MAF_USDA=41.667
NC_035086.1	3457562	.	G	T	.	.	MAF_USDA=8.333
NC_035086.1	3457596	.	A	T	.	.	MAF_USDA=33.333
NC_035086.1	3457611	.	T	G	.	.	MAF_USDA=39.583
NC_035086.1	3457639	.	A	G	.	.	MAF_USDA=47.917
NC_035086.1	3457643	.	C	A	.	.	MAF_USDA=47.917
NC_035086.1	3457648	.	T	G	.	.	MAF_USDA=39.583
NC_035086.1	3457650	.	C	A	.	.	MAF_USDA=4.167
NC_035086.1	3457653	.	C	G	.	.	MAF_USDA=4.167
NC_035086.1	3457683	.	A	T	.	.	MAF_USDA=6.25
NC_035086.1	3457685	.	A	G	.	.	MAF_USDA=4.167
NC_035086.1	3457686	.	G	A	.	.	MAF_USDA=4.167
NC_035086.1	3457701	.	A	C	.	.	MAF_USDA=45.833
NC_035086.1	3457710	.	G	A	.	.	MAF_USDA=14.583
NC_035086.1	3457752	.	G	A	.	.	MAF_USDA=45.833
NC_035086.1	3460274	.	G	A	.	.	MAF_USDA=45.833
NC_035086.1	3460301	.	A	G	.	.	MAF_USDA=45.833
NC_035086.1	3460323	.	G	A	.	.	MAF_USDA=35.417
NC_035086.1	3460347	.	C	T	.	.	MAF_USDA=39.583
NC_035086.1	3460353	.	G	A	.	.	MAF_USDA=47.917
NC_035086.1	3460378	.	G	A	.	.	MAF_USDA=4.167
NC_035086.1	3460448	.	G	A	.	.	MAF_USDA=39.583
NC_035086.1	3460500	.	A	G	.	.	MAF_USDA=8.333
NC_035086.1	3460645	.	C	T	.	.	MAF_USDA=1.829
NC_035086.1	3460666	.	T	C	.	.	MAF_USDA=4.167
NC_035086.1	3460715	.	A	G	.	.	MAF_USDA=27.083
NC_035086.1	3460717	.	A	C	.	.	MAF_USDA=35.417
NC_035086.1	3460718	.	G	A	.	.	MAF_USDA=35.417
NC_035086.1	3460720	.	A	C	.	.	MAF_USDA=35.417
NC_035086.1	3460763	.	C	A	.	.	MAF_USDA=3.448
NC_035086.1	3460771	.	A	C	.	.	MAF_USDA=3.448
NC_035086.1	3460778	.	A	G	.	.	MAF_USDA=45.122
NC_035086.1	3460799	.	G	T	.	.	MAF_USDA=35.417
NC_035086.1	3460910	.	T	G	.	.	MAF_USDA=47.917
NC_035086.1	3460958	.	C	T	.	.	MAF_USDA=47.917
NC_035086.1	3461140	.	G	A	.	.	MAF_USDA=2.5
NC_035086.1	3461178	.	G	A	.	.	MAF_USDA=2.542
NC_035086.1	3461356	.	G	T	.	.	MAF_INRAE=17.722;MAF_USDA=6.25
NC_035086.1	3461395	.	G	A	.	.	MAF_INRAE=24.167;MAF_USDA=9.167
NC_035086.1	3461407	.	A	T	.	.	MAF_INRAE=25.0
NC_035086.1	3461412	.	C	T	.	.	MAF_USDA=5.357
NC_035086.1	3461436	.	C	T	.	.	MAF_INRAE=17.089;MAF_USDA=6.25
NC_035086.1	3461463	.	A	T	.	.	MAF_INRAE=17.089;MAF_USDA=6.25
NC_035086.1	3461473	.	G	A	.	.	MAF_USDA=1.639
NC_035086.1	3461509	.	T	A	.	.	MAF_USDA=5.882
NC_035086.1	3461544	.	A	G	.	.	MAF_USDA=10.417
NC_035086.1	3461551	.	G	A	.	.	MAF_USDA=1.667
NC_035086.1	3461573	.	A	T	.	.	MAF_USDA=2.083
NC_035086.1	3461585	.	T	C	.	.	MAF_USDA=23.529
NC_035086.1	3461628	.	G	T	.	.	MAF_USDA=1.639
NC_035086.1	3461634	.	A	G	.	.	MAF_USDA=5.882
NC_035086.1	3461686	.	C	G	.	.	MAF_INRAE=26.316;MAF_USDA=18.235
NC_035086.1	3461711	.	T	A	.	.	MAF_USDA=1.639
NC_035086.1	3461778	.	G	A	.	.	MAF_INRAE=26.316;MAF_USDA=20.0
NC_035086.1	3461850	.	T	C	.	.	MAF_USDA=5.882
NC_035086.1	3461886	.	C	T	.	.	MAF_INRAE=21.053;MAF_USDA=9.016
NC_035086.1	3461904	.	A	C	.	.	MAF_USDA=1.639
NC_035086.1	3462022	.	A	T	.	.	MAF_USDA=4.706
NC_035086.1	3462032	.	T	G	.	.	MAF_USDA=1.639
NC_035086.1	3463087	.	T	G	.	.	MAF_INRAE=21.053;MAF_USDA=4.918
NC_035086.1	3463111	.	C	A	.	.	MAF_USDA=1.639
NC_035086.1	3463193	.	C	T	.	.	MAF_USDA=5.882
NC_035086.1	3463213	.	T	C	.	.	MAF_INRAE=41.139;MAF_USDA=30.588
NC_035086.1	3463261	.	C	T	.	.	MAF_INRAE=38.608;MAF_USDA=19.412
NC_035086.1	3463329	.	A	T	.	.	MAF_USDA=4.706
NC_035086.1	3463362	.	T	C	.	.	MAF_USDA=5.294
NC_035086.1	3463405	.	G	A	.	.	MAF_USDA=1.639
NC_035086.1	3463425	.	G	A	.	.	MAF_INRAE=20.253
NC_035086.1	3463436	.	C	T	.	.	MAF_INRAE=15.789
NC_035086.1	3463606	.	C	A	.	.	MAF_USDA=1.667
NC_035086.1	3463636	.	C	A	.	.	MAF_INRAE=36.709;MAF_USDA=20.833
NC_035086.1	3463725	.	C	T	.	.	MAF_USDA=2.459
NC_035086.1	3463773	.	T	A	.	.	MAF_USDA=1.639
NC_035086.1	3463790	.	A	T	.	.	MAF_INRAE=25.0;MAF_USDA=3.279
NC_035086.1	3463827	.	G	A	.	.	MAF_INRAE=26.316;MAF_USDA=24.118
NC_035086.1	3463838	.	G	C	.	.	MAF_USDA=3.279
NC_035086.1	3463843	.	A	G	.	.	MAF_USDA=4.167
NC_035086.1	3463845	.	A	G	.	.	MAF_USDA=4.098
NC_035086.1	3463864	.	G	A	.	.	MAF_USDA=6.557
NC_035086.1	3463874	.	A	C	.	.	MAF_USDA=3.279
NC_035086.1	3463878	.	G	A	.	.	MAF_INRAE=5.696;MAF_USDA=15.294
NC_035086.1	3463883	.	C	T	.	.	MAF_USDA=4.098
NC_035086.1	3463903	.	T	G	.	.	MAF_USDA=3.279
NC_035086.1	3463918	.	G	T	.	.	MAF_USDA=5.294
NC_035086.1	3463973	.	A	G	.	.	MAF_USDA=1.639
NC_035086.1	3463993	.	G	A	.	.	MAF_INRAE=14.557
NC_035086.1	3464065	.	T	A	.	.	MAF_INRAE=13.333;MAF_USDA=47.917
NC_035086.1	3464069	.	T	C	.	.	MAF_INRAE=13.333;MAF_USDA=38.824
NC_035086.1	3464146	.	T	G	.	.	MAF_INRAE=37.342;MAF_USDA=20.588
NC_035086.1	3464176	.	C	T	.	.	MAF_USDA=1.639
NC_035086.1	3464250	.	T	C	.	.	MAF_INRAE=23.418;MAF_USDA=16.471
NC_035086.1	3464308	.	A	C	.	.	MAF_INRAE=24.167;MAF_USDA=3.279
NC_035086.1	3464354	.	G	T	.	.	MAF_INRAE=37.342;MAF_USDA=20.588
NC_035086.1	3464368	.	C	T	.	.	MAF_INRAE=24.167;MAF_USDA=3.279
NC_035086.1	3464374	.	C	T	.	.	MAF_INRAE=5.696;MAF_USDA=15.882
NC_035086.1	3464380	.	A	G	.	.	MAF_INRAE=37.342;MAF_USDA=22.353
NC_035086.1	3464396	.	C	T	.	.	MAF_INRAE=5.263
NC_035086.1	3464414	.	C	A	.	.	MAF_USDA=2.459
NC_035086.1	3464424	.	T	C	.	.	MAF_USDA=1.639
NC_035086.1	3464426	.	A	C	.	.	MAF_INRAE=23.418;MAF_USDA=16.393
NC_035086.1	3464505	.	T	A	.	.	MAF_INRAE=37.342;MAF_USDA=21.765
NC_035086.1	3464606	.	A	G	.	.	MAF_USDA=2.459
NC_035086.1	3464614	.	C	T	.	.	MAF_USDA=2.459
NC_035086.1	3464626	.	G	A	.	.	MAF_USDA=2.459
NC_035086.1	3464660	.	C	A	.	.	MAF_USDA=18.824
NC_035086.1	3464702	.	G	A	.	.	MAF_INRAE=21.053;MAF_USDA=5.294
NC_035086.1	3464703	.	G	C	.	.	MAF_USDA=20.588
NC_035086.1	3464714	.	T	C	.	.	MAF_USDA=7.5
NC_035086.1	3464716	.	T	C	.	.	MAF_USDA=6.667
NC_035086.1	3464717	.	C	T	.	.	MAF_USDA=6.667
NC_035086.1	3464740	.	A	G	.	.	MAF_USDA=6.25
NC_035086.1	3464782	.	A	G	.	.	MAF_USDA=1.639
NC_035086.1	3464827	.	C	T	.	.	MAF_USDA=3.279
NC_035086.1	3464873	.	A	G	.	.	MAF_USDA=8.333
NC_035086.1	3465445	.	G	C	.	.	MAF_USDA=2.459
NC_035086.1	3465520	.	G	A	.	.	MAF_USDA=27.083
NC_035086.1	3465534	.	G	C	.	.	MAF_USDA=2.459
NC_035086.1	3465541	.	G	A	.	.	MAF_USDA=20.339
NC_035086.1	3465545	.	T	C	.	.	MAF_USDA=20.339
NC_035086.1	3465547	.	T	C	.	.	MAF_USDA=16.265
NC_035086.1	3465548	.	C	T	.	.	MAF_USDA=16.265
NC_035086.1	3465549	.	G	A	.	.	MAF_USDA=16.867
NC_035086.1	3465558	.	T	C	.	.	MAF_USDA=17.47
NC_035086.1	3465559	.	A	T	.	.	MAF_USDA=16.867
NC_035086.1	3465571	.	G	A	.	.	MAF_USDA=3.279
NC_035086.1	3465591	.	T	G	.	.	MAF_USDA=2.459
NC_035086.1	3465603	.	C	T	.	.	MAF_INRAE=5.263
NC_035086.1	3465625	.	G	A	.	.	MAF_USDA=2.459
NC_035086.1	3465635	.	C	A	.	.	MAF_USDA=37.059
NC_035086.1	3465681	.	G	A	.	.	MAF_USDA=4.098
NC_035086.1	3465711	.	A	G	.	.	MAF_USDA=23.529
NC_035086.1	3465775	.	G	T	.	.	MAF_INRAE=5.696;MAF_USDA=15.882
NC_035086.1	3465788	.	T	G	.	.	MAF_USDA=2.459
NC_035086.1	3465789	.	C	A	.	.	MAF_USDA=2.459
NC_035086.1	3465811	.	C	A	.	.	MAF_USDA=1.639
NC_035086.1	3465812	.	A	G	.	.	MAF_INRAE=36.076;MAF_USDA=20.588
NC_035086.1	3465902	.	T	C	.	.	MAF_INRAE=26.316;MAF_USDA=22.941
NC_035086.1	3465912	.	G	C	.	.	MAF_INRAE=36.842;MAF_USDA=49.412
NC_035086.1	3465930	.	A	C	.	.	MAF_INRAE=26.316;MAF_USDA=21.765
NC_035086.1	3465931	.	C	T	.	.	MAF_USDA=12.353
NC_035086.1	3465932	.	G	A	.	.	MAF_USDA=3.529
NC_035086.1	3465980	.	A	T	.	.	MAF_USDA=2.459
NC_035086.1	3465982	.	A	G	.	.	MAF_USDA=2.459
NC_035086.1	3465983	.	A	G	.	.	MAF_USDA=2.459
NC_035086.1	3466120	.	C	T	.	.	MAF_USDA=1.639
NC_035086.1	3466230	.	C	T	.	.	MAF_INRAE=42.405;MAF_USDA=28.824
NC_035086.1	3466240	.	G	T	.	.	MAF_USDA=1.639
NC_035086.1	3466241	.	G	C	.	.	MAF_USDA=1.639
NC_035086.1	3466246	.	C	G	.	.	MAF_USDA=2.459
NC_035086.1	3466262	.	A	G	.	.	MAF_INRAE=37.342;MAF_USDA=21.176
NC_035086.1	3466266	.	A	G	.	.	MAF_USDA=3.279
NC_035086.1	3466274	.	A	C	.	.	MAF_INRAE=37.342;MAF_USDA=21.765
NC_035086.1	3466301	.	G	A	.	.	MAF_USDA=1.765
NC_035086.1	3466388	.	T	C	.	.	MAF_INRAE=9.167;MAF_USDA=3.571
NC_035086.1	3466500	.	T	C	.	.	MAF_INRAE=5.263
NC_035086.1	3466536	.	T	C	.	.	MAF_USDA=2.459
NC_035086.1	3466607	.	T	G	.	.	MAF_USDA=2.459
NC_035086.1	3466610	.	T	C	.	.	MAF_INRAE=37.342;MAF_USDA=22.353
NC_035086.1	3466730	.	T	C	.	.	MAF_INRAE=37.975;MAF_USDA=18.824
NC_035086.1	3466875	.	A	C	.	.	MAF_INRAE=36.709;MAF_USDA=21.765
NC_035086.1	3466884	.	G	T	.	.	MAF_INRAE=15.19
NC_035086.1	3466901	.	T	C	.	.	MAF_USDA=2.459
NC_035086.1	3466953	.	G	A	.	.	MAF_INRAE=18.354;MAF_USDA=12.941
NC_035086.1	3466979	.	C	T	.	.	MAF_INRAE=36.709;MAF_USDA=49.412
NC_035086.1	3467025	.	A	G	.	.	MAF_USDA=2.459
NC_035086.1	3467027	.	G	A	.	.	MAF_USDA=2.459
NC_035086.1	3467070	.	T	C	.	.	MAF_USDA=39.13
NC_035086.1	3467072	.	T	C	.	.	MAF_INRAE=20.0
NC_035086.1	3467188	.	A	C	.	.	MAF_INRAE=25.0;MAF_USDA=6.557
NC_035086.1	3467227	.	C	T	.	.	MAF_INRAE=25.0;MAF_USDA=9.016
NC_035086.1	3467311	.	C	A	.	.	MAF_INRAE=20.253;MAF_USDA=6.471
NC_035086.1	3467509	.	A	G	.	.	MAF_USDA=2.459
NC_035086.1	3467583	.	G	C	.	.	MAF_INRAE=5.263
NC_035086.1	3467678	.	C	G	.	.	MAF_INRAE=25.0;MAF_USDA=3.279
NC_035086.1	3467691	.	G	T	.	.	MAF_USDA=1.639
NC_035086.1	3467700	.	G	C	.	.	MAF_USDA=1.639
NC_035086.1	3467729	.	A	C	.	.	MAF_USDA=1.639
NC_035086.1	3467750	.	C	A	.	.	MAF_INRAE=49.367;MAF_USDA=48.235
NC_035086.1	3467764	.	T	C	.	.	MAF_INRAE=20.253;MAF_USDA=4.167
NC_035086.1	3467773	.	C	A	.	.	MAF_INRAE=5.063;MAF_USDA=4.167
NC_035086.1	3467790	.	G	A	.	.	MAF_INRAE=39.241;MAF_USDA=11.176
NC_035086.1	3468112	.	A	G	.	.	MAF_USDA=2.459
NC_035086.1	3468118	.	G	T	.	.	MAF_USDA=1.639
NC_035086.1	3468139	.	A	G	.	.	MAF_USDA=16.471
NC_035086.1	3468150	.	A	C	.	.	MAF_USDA=1.639
NC_035086.1	3468187	.	A	G	.	.	MAF_USDA=15.294
NC_035086.1	3468191	.	C	T	.	.	MAF_USDA=13.529
NC_035086.1	3468195	.	A	G	.	.	MAF_INRAE=26.316;MAF_USDA=10.0
NC_035086.1	3468196	.	T	A	.	.	MAF_USDA=1.639
NC_035086.1	3468198	.	A	C	.	.	MAF_USDA=9.016
NC_035086.1	3468199	.	T	A	.	.	MAF_USDA=7.377
NC_035086.1	3468243	.	G	A	.	.	MAF_USDA=15.882
NC_035086.1	3468244	.	T	A	.	.	MAF_USDA=15.294
NC_035086.1	3468247	.	A	T	.	.	MAF_USDA=15.882
NC_035086.1	3468263	.	T	C	.	.	MAF_INRAE=10.526;MAF_USDA=14.286
NC_035086.1	3468265	.	G	T	.	.	MAF_USDA=16.071
NC_035086.1	3468269	.	G	A	.	.	MAF_USDA=8.333
NC_035086.1	3468278	.	T	A	.	.	MAF_USDA=8.333
NC_035086.1	3468334	.	A	G	.	.	MAF_INRAE=1.667
NC_035086.1	3468379	.	C	A	.	.	MAF_USDA=11.364
NC_035086.1	3468399	.	G	A	.	.	MAF_INRAE=3.333;MAF_USDA=9.412
NC_035086.1	3468404	.	G	C	.	.	MAF_INRAE=26.667;MAF_USDA=7.377
NC_035086.1	3468447	.	C	T	.	.	MAF_INRAE=41.772;MAF_USDA=32.941
NC_035086.1	3468448	.	G	A	.	.	MAF_INRAE=25.833;MAF_USDA=5.738
NC_035086.1	3468480	.	C	T	.	.	MAF_INRAE=31.579;MAF_USDA=27.647
NC_035086.1	3468495	.	A	G	.	.	MAF_INRAE=31.579;MAF_USDA=32.353
NC_035086.1	3468524	.	G	A	.	.	MAF_INRAE=9.167;MAF_USDA=12.941
NC_035086.1	3468552	.	A	C	.	.	MAF_USDA=12.295
NC_035086.1	3468570	.	G	C	.	.	MAF_USDA=1.639
NC_035086.1	3468603	.	A	T	.	.	MAF_USDA=11.475
NC_035086.1	3468612	.	G	A	.	.	MAF_INRAE=31.579;MAF_USDA=28.824
NC_035086.1	3468615	.	C	T	.	.	MAF_USDA=9.524
NC_035086.1	3468652	.	C	T	.	.	MAF_USDA=30.723
NC_035086.1	3468681	.	A	T	.	.	MAF_USDA=37.5
NC_035086.1	3468718	.	G	A	.	.	MAF_USDA=29.167
NC_035086.1	3468724	.	C	T	.	.	MAF_USDA=29.167
NC_035086.1	3468729	.	A	T	.	.	MAF_USDA=25.0
NC_035086.1	3468955	.	G	T	.	.	MAF_USDA=2.5
NC_035086.1	3469000	.	G	A	.	.	MAF_INRAE=2.5
NC_035086.1	3469041	.	A	T	.	.	MAF_USDA=9.836
NC_035086.1	3469054	.	A	G	.	.	MAF_USDA=8.197
NC_035086.1	3469059	.	C	A	.	.	MAF_USDA=9.836
NC_035086.1	3469072	.	A	G	.	.	MAF_INRAE=7.5
NC_035086.1	3469084	.	T	G	.	.	MAF_USDA=4.706
NC_035086.1	3469122	.	T	A	.	.	MAF_USDA=9.016
NC_035086.1	3469126	.	G	T	.	.	MAF_USDA=13.115
NC_035086.1	3469172	.	T	C	.	.	MAF_USDA=1.639
NC_035086.1	3469221	.	T	A	.	.	MAF_USDA=13.115
NC_035086.1	3469239	.	T	C	.	.	MAF_INRAE=26.667;MAF_USDA=3.279
NC_035086.1	3469246	.	G	C	.	.	MAF_INRAE=11.392
NC_035086.1	3469248	.	A	G	.	.	MAF_INRAE=6.667
NC_035086.1	3469271	.	A	G	.	.	MAF_INRAE=18.987;MAF_USDA=8.197
NC_035086.1	3469286	.	C	A	.	.	MAF_USDA=1.639
NC_035086.1	3469292	.	A	C	.	.	MAF_INRAE=38.608;MAF_USDA=13.115
NC_035086.1	3469353	.	A	T	.	.	MAF_INRAE=38.608;MAF_USDA=13.115
NC_035086.1	3469356	.	T	C	.	.	MAF_INRAE=11.392;MAF_USDA=34.706
NC_035086.1	3469373	.	A	C	.	.	MAF_USDA=1.639
NC_035086.1	3469382	.	C	G	.	.	MAF_INRAE=27.848;MAF_USDA=30.0
NC_035086.1	3469405	.	A	G	.	.	MAF_INRAE=7.595;MAF_USDA=19.412
NC_035086.1	3469442	.	G	C	.	.	MAF_INRAE=27.848;MAF_USDA=30.0
NC_035086.1	3469450	.	A	T	.	.	MAF_INRAE=31.013;MAF_USDA=47.647
NC_035086.1	3469537	.	G	A	.	.	MAF_INRAE=1.667;MAF_USDA=8.235
NC_035086.1	3469540	.	G	A	.	.	MAF_USDA=1.639
NC_035086.1	3469614	.	G	T	.	.	MAF_USDA=2.459
NC_035086.1	3469626	.	C	A	.	.	MAF_USDA=2.459
NC_035086.1	3469638	.	T	C	.	.	MAF_INRAE=2.5;MAF_USDA=7.647
NC_035086.1	3469681	.	T	A	.	.	MAF_INRAE=3.333;MAF_USDA=2.083
NC_035086.1	3469683	.	C	A	.	.	MAF_INRAE=3.333;MAF_USDA=2.083
NC_035086.1	3469753	.	A	C	.	.	MAF_INRAE=27.848;MAF_USDA=30.0
NC_035086.1	3469760	.	C	T	.	.	MAF_INRAE=31.646;MAF_USDA=48.824
NC_035086.1	3469881	.	C	A	.	.	MAF_INRAE=2.5;MAF_USDA=8.824
NC_035086.1	3470012	.	C	T	.	.	MAF_INRAE=9.167;MAF_USDA=12.353
NC_035086.1	3470018	.	T	C	.	.	MAF_INRAE=5.063;MAF_USDA=4.167
NC_035086.1	3470055	.	A	G	.	.	MAF_USDA=5.882
NC_035086.1	3470063	.	A	T	.	.	MAF_USDA=11.176
NC_035086.1	3470077	.	T	G	.	.	MAF_INRAE=20.253;MAF_USDA=7.647
NC_035086.1	3470086	.	C	T	.	.	MAF_USDA=3.529
NC_035086.1	3470093	.	G	A	.	.	MAF_INRAE=24.167;MAF_USDA=3.279
NC_035086.1	3470106	.	G	C	.	.	MAF_INRAE=24.167;MAF_USDA=3.333
NC_035086.1	3470187	.	C	T	.	.	MAF_USDA=25.0
NC_035086.1	3470196	.	C	G	.	.	MAF_INRAE=2.5;MAF_USDA=8.235
NC_035086.1	3470210	.	A	G	.	.	MAF_INRAE=8.333;MAF_USDA=19.048
NC_035086.1	3470263	.	A	C	.	.	MAF_INRAE=26.582;MAF_USDA=26.19
NC_035086.1	3470383	.	A	G	.	.	MAF_INRAE=34.177;MAF_USDA=44.118
NC_035086.1	3470400	.	A	T	.	.	MAF_INRAE=45.833
NC_035086.1	3470449	.	G	T	.	.	MAF_USDA=1.639
NC_035086.1	3470452	.	T	C	.	.	MAF_USDA=6.557
NC_035086.1	3470538	.	T	C	.	.	MAF_INRAE=39.873;MAF_USDA=24.706
NC_035086.1	3470540	.	C	T	.	.	MAF_INRAE=2.5
NC_035086.1	3470548	.	C	T	.	.	MAF_INRAE=9.167;MAF_USDA=17.059
NC_035086.1	3470556	.	T	C	.	.	MAF_INRAE=46.203;MAF_USDA=31.176
NC_035086.1	3470563	.	C	G	.	.	MAF_INRAE=9.167;MAF_USDA=25.882
NC_035086.1	3470598	.	T	G	.	.	MAF_USDA=14.118
NC_035086.1	3470614	.	T	A	.	.	MAF_INRAE=36.842;MAF_USDA=45.882
NC_035086.1	3470630	.	C	T	.	.	MAF_INRAE=20.886;MAF_USDA=7.647
NC_035086.1	3470709	.	T	A	.	.	MAF_USDA=7.647
NC_035086.1	3470736	.	C	A	.	.	MAF_INRAE=1.667;MAF_USDA=14.583
NC_035086.1	3470770	.	G	A	.	.	MAF_USDA=1.639
NC_035086.1	3470781	.	T	G	.	.	MAF_USDA=4.167
NC_035086.1	3470812	.	A	G	.	.	MAF_INRAE=1.667;MAF_USDA=2.083
NC_035086.1	3470819	.	G	A	.	.	MAF_USDA=33.333
NC_035086.1	3470829	.	T	G	.	.	MAF_USDA=14.118
NC_035086.1	3470846	.	A	G	.	.	MAF_USDA=17.059
NC_035086.1	3470918	.	T	C	.	.	MAF_USDA=1.639
NC_035086.1	3470935	.	T	G	.	.	MAF_USDA=1.639
NC_035086.1	3470941	.	G	A	.	.	MAF_USDA=4.706
NC_035086.1	3470975	.	C	T	.	.	MAF_USDA=18.235
NC_035086.1	3471044	.	T	C	.	.	MAF_USDA=33.333
NC_035086.1	3471870	.	A	T	.	.	MAF_USDA=1.695
NC_035086.1	3471883	.	T	C	.	.	MAF_USDA=6.471
NC_035086.1	3472026	.	C	G	.	.	MAF_USDA=45.833
NC_035086.1	3472099	.	C	A	.	.	MAF_USDA=8.333
NC_035086.1	3472176	.	C	G	.	.	MAF_USDA=2.459
NC_035086.1	3472243	.	T	C	.	.	MAF_USDA=2.459
NC_035086.1	3472274	.	T	A	.	.	MAF_USDA=5.738
NC_035086.1	3472297	.	T	A	.	.	MAF_INRAE=31.579
NC_035086.1	3472328	.	G	A	.	.	MAF_USDA=1.639
NC_035086.1	3472358	.	A	C	.	.	MAF_INRAE=48.734;MAF_USDA=46.471
NC_035086.1	3472407	.	G	C	.	.	MAF_USDA=1.639
NC_035086.1	3472480	.	T	C	.	.	MAF_INRAE=40.506;MAF_USDA=24.59
NC_035086.1	3472522	.	C	T	.	.	MAF_INRAE=24.167;MAF_USDA=4.706
NC_035086.1	3472550	.	G	T	.	.	MAF_USDA=5.738
NC_035086.1	3472626	.	C	T	.	.	MAF_USDA=1.639
NC_035086.1	3472630	.	T	A	.	.	MAF_USDA=4.167
NC_035086.1	3472647	.	A	T	.	.	MAF_INRAE=25.0;MAF_USDA=5.294
NC_035086.1	3472652	.	T	G	.	.	MAF_INRAE=25.0;MAF_USDA=5.294
NC_035086.1	3472674	.	T	A	.	.	MAF_USDA=1.639
NC_035086.1	3472721	.	G	A	.	.	MAF_INRAE=5.263
NC_035086.1	3472881	.	A	T	.	.	MAF_USDA=1.667
NC_035086.1	3472938	.	G	A	.	.	MAF_USDA=17.262
NC_035086.1	3474406	.	C	T	.	.	MAF_USDA=31.25
NC_035086.1	3474426	.	T	C	.	.	MAF_USDA=2.083
NC_035086.1	3474448	.	T	C	.	.	MAF_USDA=2.083
NC_035086.1	3474538	.	T	C	.	.	MAF_USDA=6.557
NC_035086.1	3474594	.	A	G	.	.	MAF_INRAE=10.526
NC_035086.1	3474615	.	G	T	.	.	MAF_USDA=3.279
NC_035086.1	3474627	.	T	C	.	.	MAF_USDA=22.353
NC_035086.1	3474667	.	C	G	.	.	MAF_USDA=1.639
NC_035086.1	3474756	.	T	C	.	.	MAF_INRAE=1.667
NC_035086.1	3474768	.	A	G	.	.	MAF_INRAE=4.43;MAF_USDA=1.765
NC_035086.1	3474769	.	C	A	.	.	MAF_USDA=11.765
NC_035086.1	3474790	.	C	T	.	.	MAF_USDA=3.279
NC_035086.1	3474797	.	A	T	.	.	MAF_USDA=28.235
NC_035086.1	3474857	.	A	T	.	.	MAF_USDA=4.098
NC_035086.1	3474879	.	C	T	.	.	MAF_INRAE=5.063;MAF_USDA=2.941
NC_035086.1	3474901	.	C	G	.	.	MAF_USDA=4.167
NC_035086.1	3474936	.	T	C	.	.	MAF_INRAE=3.797;MAF_USDA=7.059
NC_035086.1	3474937	.	T	A	.	.	MAF_USDA=4.098
NC_035086.1	3474948	.	T	C	.	.	MAF_USDA=4.098
NC_035086.1	3474966	.	G	A	.	.	MAF_USDA=2.459
NC_035086.1	3474970	.	A	T	.	.	MAF_USDA=22.353
NC_035086.1	3474975	.	A	T	.	.	MAF_USDA=8.333
NC_035086.1	3475004	.	G	A	.	.	MAF_INRAE=29.167
NC_035086.1	3475057	.	G	A	.	.	MAF_INRAE=5.063;MAF_USDA=1.765
NC_035086.1	3475059	.	T	A	.	.	MAF_INRAE=3.333;MAF_USDA=1.765
NC_035086.1	3475087	.	G	A	.	.	MAF_INRAE=5.063;MAF_USDA=1.765
NC_035086.1	3475088	.	C	T	.	.	MAF_INRAE=19.62;MAF_USDA=27.049
NC_035086.1	3475107	.	C	G	.	.	MAF_INRAE=28.481;MAF_USDA=40.0
NC_035086.1	3475139	.	A	C	.	.	MAF_USDA=5.882
NC_035086.1	3475219	.	A	G	.	.	MAF_INRAE=28.481;MAF_USDA=29.167
NC_035086.1	3475255	.	G	A	.	.	MAF_USDA=4.167
NC_035086.1	3475292	.	G	T	.	.	MAF_INRAE=35.833;MAF_USDA=34.118
NC_035086.1	3475328	.	A	G	.	.	MAF_USDA=32.143
NC_035086.1	3476359	.	G	T	.	.	MAF_USDA=50.0
NC_035086.1	3476360	.	T	A	.	.	MAF_USDA=50.0
NC_035086.1	3476376	.	T	C	.	.	MAF_USDA=33.333
NC_035086.1	3476377	.	C	T	.	.	MAF_USDA=17.647
NC_035086.1	3476381	.	C	T	.	.	MAF_USDA=49.412
NC_035086.1	3476399	.	G	C	.	.	MAF_USDA=1.639
NC_035086.1	3476414	.	G	C	.	.	MAF_USDA=5.882
NC_035086.1	3476426	.	T	G	.	.	MAF_USDA=1.639
NC_035086.1	3476430	.	T	G	.	.	MAF_USDA=1.639
NC_035086.1	3476432	.	A	T	.	.	MAF_USDA=31.765
NC_035086.1	3476465	.	C	T	.	.	MAF_USDA=3.279
NC_035086.1	3476491	.	T	A	.	.	MAF_USDA=8.197
NC_035086.1	3476492	.	G	A	.	.	MAF_USDA=1.639
NC_035086.1	3476501	.	A	T	.	.	MAF_INRAE=18.354;MAF_USDA=18.824
NC_035086.1	3476677	.	C	A	.	.	MAF_USDA=18.75
NC_035086.1	3476777	.	T	G	.	.	MAF_USDA=4.098
NC_035086.1	3476814	.	A	T	.	.	MAF_USDA=18.75
NC_035086.1	3476977	.	G	A	.	.	MAF_USDA=32.738
NC_035086.1	3477010	.	T	C	.	.	MAF_INRAE=10.526;MAF_USDA=1.786
NC_035086.1	3477016	.	T	C	.	.	MAF_INRAE=36.842;MAF_USDA=34.524
NC_035086.1	3477074	.	G	A	.	.	MAF_INRAE=10.526
NC_035086.1	3477093	.	G	C	.	.	MAF_USDA=1.667
NC_035086.1	3477164	.	C	A	.	.	MAF_USDA=17.647
NC_035086.1	3477186	.	G	A	.	.	MAF_USDA=1.639
NC_035086.1	3477203	.	T	C	.	.	MAF_INRAE=18.987;MAF_USDA=2.353
NC_035086.1	3477206	.	T	C	.	.	MAF_INRAE=20.0;MAF_USDA=22.941
NC_035086.1	3477241	.	C	T	.	.	MAF_USDA=4.167
NC_035086.1	3477284	.	T	G	.	.	MAF_INRAE=27.848;MAF_USDA=29.412
NC_035086.1	3477536	.	A	C	.	.	MAF_INRAE=5.263;MAF_USDA=19.277
NC_035086.1	3477606	.	A	C	.	.	MAF_INRAE=28.333;MAF_USDA=32.353
NC_035086.1	3477726	.	A	T	.	.	MAF_INRAE=31.646
NC_035086.1	3477739	.	C	T	.	.	MAF_INRAE=6.962;MAF_USDA=10.656
NC_035086.1	3477743	.	T	A	.	.	MAF_USDA=6.471
NC_035086.1	3477812	.	T	C	.	.	MAF_INRAE=50.0;MAF_USDA=39.412
NC_035086.1	3477821	.	G	A	.	.	MAF_INRAE=46.203;MAF_USDA=28.235
NC_035086.1	3477867	.	A	G	.	.	MAF_USDA=2.5
NC_035086.1	3477953	.	C	T	.	.	MAF_USDA=50.0
NC_035086.1	3477954	.	A	C	.	.	MAF_INRAE=29.167;MAF_USDA=43.75
NC_035086.1	3477955	.	T	A	.	.	MAF_USDA=33.333
NC_035086.1	3477957	.	C	T	.	.	MAF_USDA=33.333
NC_035086.1	3477981	.	C	G	.	.	MAF_INRAE=25.0;MAF_USDA=3.279
NC_035086.1	3477999	.	C	T	.	.	MAF_INRAE=37.975;MAF_USDA=31.765
NC_035086.1	3478012	.	G	T	.	.	MAF_USDA=1.639
NC_035086.1	3478046	.	T	C	.	.	MAF_INRAE=20.253;MAF_USDA=1.765
NC_035086.1	3478053	.	G	T	.	.	MAF_USDA=3.279
NC_035086.1	3478104	.	C	T	.	.	MAF_INRAE=13.924;MAF_USDA=34.706
NC_035086.1	3478167	.	G	C	.	.	MAF_INRAE=4.167;MAF_USDA=43.75
NC_035086.1	3478173	.	C	T	.	.	MAF_INRAE=39.241;MAF_USDA=16.471
NC_035086.1	3478174	.	C	T	.	.	MAF_INRAE=15.19
NC_035086.1	3478215	.	A	G	.	.	MAF_INRAE=45.57;MAF_USDA=24.706
NC_035086.1	3478293	.	A	T	.	.	MAF_USDA=47.826
NC_035086.1	3478302	.	G	C	.	.	MAF_INRAE=5.263
NC_035086.1	3478306	.	T	C	.	.	MAF_USDA=23.77
NC_035086.1	3478369	.	A	T	.	.	MAF_INRAE=43.671;MAF_USDA=39.412
NC_035086.1	3478418	.	A	G	.	.	MAF_INRAE=39.873;MAF_USDA=13.529
NC_035086.1	3478439	.	A	G	.	.	MAF_INRAE=27.215;MAF_USDA=34.706
NC_035086.1	3478450	.	C	T	.	.	MAF_INRAE=38.608;MAF_USDA=33.529
NC_035086.1	3478468	.	T	C	.	.	MAF_INRAE=8.333;MAF_USDA=18.75
NC_035086.1	3478477	.	A	T	.	.	MAF_INRAE=15.833;MAF_USDA=18.75
NC_035086.1	3478480	.	A	C	.	.	MAF_INRAE=37.5;MAF_USDA=2.083
NC_035086.1	3478529	.	A	T	.	.	MAF_INRAE=20.886;MAF_USDA=4.918
NC_035086.1	3478540	.	T	G	.	.	MAF_USDA=3.279
NC_035086.1	3478550	.	A	G	.	.	MAF_USDA=22.353
NC_035086.1	3478590	.	T	C	.	.	MAF_INRAE=40.506;MAF_USDA=18.824
NC_035086.1	3478613	.	C	A	.	.	MAF_INRAE=5.063;MAF_USDA=4.167
NC_035086.1	3478640	.	A	G	.	.	MAF_INRAE=10.759;MAF_USDA=32.941
NC_035086.1	3478669	.	T	A	.	.	MAF_INRAE=10.759;MAF_USDA=34.706
NC_035086.1	3478671	.	C	T	.	.	MAF_INRAE=5.833;MAF_USDA=29.412
NC_035086.1	3478698	.	C	T	.	.	MAF_INRAE=17.722;MAF_USDA=47.647
NC_035086.1	3478708	.	C	T	.	.	MAF_INRAE=17.722;MAF_USDA=48.824
NC_035086.1	3478710	.	G	T	.	.	MAF_USDA=7.377
NC_035086.1	3478717	.	G	A	.	.	MAF_INRAE=17.722;MAF_USDA=46.471
NC_035086.1	3478721	.	G	T	.	.	MAF_INRAE=15.0;MAF_USDA=47.647
NC_035086.1	3478770	.	A	C	.	.	MAF_INRAE=13.333
NC_035086.1	3478915	.	C	T	.	.	MAF_USDA=6.471
NC_035086.1	3478916	.	G	A	.	.	MAF_USDA=48.824
NC_035086.1	3478941	.	A	C	.	.	MAF_USDA=32.941
NC_035086.1	3478960	.	C	G	.	.	MAF_USDA=44.118
NC_035086.1	3478968	.	G	C	.	.	MAF_USDA=3.279
NC_035086.1	3479013	.	G	A	.	.	MAF_USDA=43.75
NC_035086.1	3479017	.	A	G	.	.	MAF_USDA=1.639
NC_035086.1	3479026	.	TAT	TAC	.	.	MAF_USDA=31.25
NC_035086.1	3479112	.	T	A	.	.	MAF_INRAE=15.833
NC_035086.1	3479143	.	C	T	.	.	MAF_INRAE=2.5
NC_035086.1	3479149	.	C	T	.	.	MAF_INRAE=2.5
NC_035086.1	3479169	.	C	T	.	.	MAF_INRAE=1.667
NC_035086.1	3479228	.	C	T	.	.	MAF_USDA=22.917
NC_035086.1	3480586	.	T	A	.	.	MAF_USDA=8.333
NC_035086.1	3480609	.	T	C	.	.	MAF_USDA=1.765
NC_035086.1	3480642	.	C	T	.	.	MAF_USDA=4.098
NC_035086.1	3480656	.	A	G	.	.	MAF_USDA=8.333
NC_035086.1	3480659	.	C	G	.	.	MAF_USDA=12.5
NC_035086.1	3480699	.	T	G	.	.	MAF_USDA=43.529
NC_035086.1	3480722	.	C	T	.	.	MAF_USDA=2.459
NC_035086.1	3480746	.	C	G	.	.	MAF_INRAE=26.316;MAF_USDA=12.353
NC_035086.1	3480785	.	T	A	.	.	MAF_INRAE=10.526;MAF_USDA=8.333
NC_035086.1	3480792	.	C	T	.	.	MAF_INRAE=10.526
NC_035086.1	3480802	.	T	G	.	.	MAF_INRAE=42.105;MAF_USDA=37.647
NC_035086.1	3480824	.	C	A	.	.	MAF_INRAE=36.842;MAF_USDA=37.059
NC_035086.1	3480831	.	C	T	.	.	MAF_USDA=1.639
NC_035086.1	3480856	.	A	G	.	.	MAF_USDA=1.639
NC_035086.1	3480881	.	C	T	.	.	MAF_INRAE=26.582;MAF_USDA=37.059
NC_035086.1	3480905	.	A	C	.	.	MAF_INRAE=5.263
NC_035086.1	3480910	.	G	C	.	.	MAF_USDA=1.639
NC_035086.1	3480940	.	C	T	.	.	MAF_USDA=8.824
NC_035086.1	3480971	.	A	G	.	.	MAF_INRAE=34.81;MAF_USDA=37.059
NC_035086.1	3481005	.	T	C	.	.	MAF_INRAE=34.81;MAF_USDA=37.647
NC_035086.1	3481054	.	C	T	.	.	MAF_INRAE=34.177;MAF_USDA=38.824
NC_035086.1	3481106	.	G	T	.	.	MAF_INRAE=34.167;MAF_USDA=39.583
NC_035086.1	3481120	.	G	A	.	.	MAF_INRAE=34.81;MAF_USDA=38.824
NC_035086.1	3481154	.	C	A	.	.	MAF_USDA=8.333
NC_035086.1	3481201	.	T	A	.	.	MAF_INRAE=24.684;MAF_USDA=12.941
NC_035086.1	3481213	.	T	C	.	.	MAF_USDA=2.459
NC_035086.1	3481222	.	C	T	.	.	MAF_INRAE=22.152;MAF_USDA=41.176
NC_035086.1	3481266	.	G	A	.	.	MAF_USDA=1.639
NC_035086.1	3481361	.	C	T	.	.	MAF_INRAE=36.076;MAF_USDA=41.765
NC_035086.1	3481376	.	G	A	.	.	MAF_INRAE=31.013;MAF_USDA=21.176
NC_035086.1	3481399	.	G	A	.	.	MAF_USDA=1.639
NC_035086.1	3481468	.	C	T	.	.	MAF_INRAE=43.038;MAF_USDA=35.294
NC_035086.1	3481531	.	G	A	.	.	MAF_INRAE=48.101;MAF_USDA=22.941
NC_035086.1	3481535	.	T	C	.	.	MAF_USDA=8.333
NC_035086.1	3481544	.	T	C	.	.	MAF_INRAE=19.62;MAF_USDA=5.882
NC_035086.1	3481554	.	A	T	.	.	MAF_INRAE=17.722;MAF_USDA=5.738
NC_035086.1	3481565	.	G	A	.	.	MAF_INRAE=42.405;MAF_USDA=37.5
NC_035086.1	3481568	.	C	T	.	.	MAF_USDA=17.059
NC_035086.1	3481569	.	G	T	.	.	MAF_USDA=7.647
NC_035086.1	3481613	.	T	C	.	.	MAF_USDA=1.639
NC_035086.1	3481618	.	C	A	.	.	MAF_INRAE=5.263
NC_035086.1	3481662	.	A	G	.	.	MAF_USDA=25.0
NC_035086.1	3481666	.	C	T	.	.	MAF_USDA=4.167
NC_035086.1	3481709	.	C	T	.	.	MAF_INRAE=5.263
NC_035086.1	3481722	.	A	C	.	.	MAF_USDA=14.583
NC_035086.1	3481724	.	G	T	.	.	MAF_USDA=14.583
NC_035086.1	3483929	.	C	A	.	.	MAF_USDA=33.333
NC_035086.1	3483961	.	A	C	.	.	MAF_USDA=14.583
NC_035086.1	3483984	.	A	G	.	.	MAF_USDA=6.557
NC_035086.1	3484020	.	C	A	.	.	MAF_USDA=14.583
NC_035086.1	3484022	.	C	T	.	.	MAF_USDA=20.833
NC_035086.1	3484048	.	A	T	.	.	MAF_USDA=8.333
NC_035086.1	3484052	.	C	A	.	.	MAF_USDA=4.167
NC_035086.1	3484067	.	C	T	.	.	MAF_USDA=2.459
NC_035086.1	3484085	.	C	A	.	.	MAF_USDA=8.333
NC_035086.1	3484087	.	C	T	.	.	MAF_USDA=5.738
NC_035086.1	3484101	.	C	T	.	.	MAF_USDA=12.5
NC_035086.1	3484171	.	C	A	.	.	MAF_INRAE=4.43
NC_035086.1	3484551	.	G	A	.	.	MAF_INRAE=5.263
NC_035086.1	3484555	.	C	G	.	.	MAF_INRAE=10.526
NC_035086.1	3492429	.	T	G	.	.	MAF_USDA=18.75
NC_035086.1	3492459	.	A	G	.	.	MAF_INRAE=10.526;MAF_USDA=22.917
NC_035086.1	3492465	.	G	A	.	.	MAF_USDA=35.714
NC_035086.1	3492466	.	G	A	.	.	MAF_USDA=35.714
NC_035086.1	3492480	.	A	G	.	.	MAF_INRAE=47.368;MAF_USDA=22.619
NC_035086.1	3492533	.	C	T	.	.	MAF_USDA=1.667
NC_035086.1	3492644	.	T	A	.	.	MAF_USDA=1.639
NC_035086.1	3492649	.	G	T	.	.	MAF_INRAE=26.316;MAF_USDA=11.765
NC_035086.1	3492652	.	T	A	.	.	MAF_USDA=1.639
NC_035086.1	3492698	.	C	T	.	.	MAF_USDA=9.836
NC_035086.1	3492704	.	A	G	.	.	MAF_INRAE=31.646;MAF_USDA=41.176
NC_035086.1	3492717	.	G	T	.	.	MAF_INRAE=45.57;MAF_USDA=11.765
NC_035086.1	3492767	.	G	C	.	.	MAF_INRAE=14.557;MAF_USDA=39.412
NC_035086.1	3492806	.	G	T	.	.	MAF_INRAE=4.43
NC_035086.1	3492818	.	T	C	.	.	MAF_INRAE=5.063;MAF_USDA=11.765
NC_035086.1	3492868	.	A	G	.	.	MAF_INRAE=5.063;MAF_USDA=28.824
NC_035086.1	3492876	.	A	T	.	.	MAF_INRAE=36.076;MAF_USDA=9.412
NC_035086.1	3492901	.	A	T	.	.	MAF_USDA=8.333
NC_035086.1	3492919	.	T	C	.	.	MAF_INRAE=42.405;MAF_USDA=35.882
NC_035086.1	3493050	.	TATCCAGATGT	TATCCAGATGC	.	.	MAF_USDA=8.333
NC_035086.1	3493060	.	T	C	.	.	MAF_INRAE=5.263;MAF_USDA=10.833
NC_035086.1	3493151	.	T	C	.	.	MAF_USDA=10.588
NC_035086.1	3493177	.	T	C	.	.	MAF_INRAE=29.747;MAF_USDA=17.647
NC_035086.1	3493184	.	G	A	.	.	MAF_USDA=4.098
NC_035086.1	3493186	.	A	G	.	.	MAF_INRAE=4.43;MAF_USDA=4.118
NC_035086.1	3493216	.	T	G	.	.	MAF_INRAE=5.263;MAF_USDA=12.941
NC_035086.1	3493232	.	G	A	.	.	MAF_INRAE=29.747;MAF_USDA=31.765
NC_035086.1	3493373	.	C	T	.	.	MAF_INRAE=10.526;MAF_USDA=16.393
NC_035086.1	3493412	.	G	A	.	.	MAF_INRAE=32.911;MAF_USDA=26.471
NC_035086.1	3493431	.	T	C	.	.	MAF_USDA=1.639
NC_035086.1	3493441	.	C	G	.	.	MAF_INRAE=5.263;MAF_USDA=2.941
NC_035086.1	3493475	.	T	C	.	.	MAF_INRAE=47.368;MAF_USDA=38.824
NC_035086.1	3493492	.	C	T	.	.	MAF_USDA=11.765
NC_035086.1	3493545	.	T	G	.	.	MAF_USDA=28.235
NC_035086.1	3493570	.	C	T	.	.	MAF_USDA=16.471
NC_035086.1	3493632	.	T	A	.	.	MAF_USDA=10.0
NC_035086.1	3493636	.	G	A	.	.	MAF_USDA=43.75
NC_035086.1	3493660	.	A	G	.	.	MAF_USDA=15.574
NC_035086.1	3493701	.	C	T	.	.	MAF_USDA=27.083
NC_035086.1	3493775	.	T	C	.	.	MAF_USDA=39.583
NC_035086.1	3493787	.	C	T	.	.	MAF_USDA=41.667
NC_035086.1	3493804	.	T	A	.	.	MAF_USDA=39.583
NC_035086.1	3493808	.	G	A	.	.	MAF_USDA=37.5
NC_035086.1	3494556	.	A	T	.	.	MAF_INRAE=20.253;MAF_USDA=18.235
NC_035086.1	3494643	.	G	A	.	.	MAF_INRAE=15.19;MAF_USDA=4.167
NC_035086.1	3494751	.	A	G	.	.	MAF_INRAE=25.0;MAF_USDA=34.118
NC_035086.1	3494866	.	T	C	.	.	MAF_INRAE=1.667
NC_035086.1	3495209	.	A	G	.	.	MAF_INRAE=31.646;MAF_USDA=47.059
NC_035086.1	3495237	.	G	T	.	.	MAF_USDA=4.167
NC_035086.1	3495258	.	C	T	.	.	MAF_USDA=5.294
NC_035086.1	3495259	.	A	G	.	.	MAF_INRAE=43.038;MAF_USDA=21.765
NC_035086.1	3495324	.	A	G	.	.	MAF_USDA=3.529
NC_035086.1	3495385	.	A	G	.	.	MAF_USDA=1.639
NC_035086.1	3495404	.	C	A	.	.	MAF_INRAE=18.354;MAF_USDA=11.475
NC_035086.1	3495405	.	C	T	.	.	MAF_INRAE=4.167;MAF_USDA=44.118
NC_035086.1	3495412	.	G	A	.	.	MAF_INRAE=5.263
NC_035086.1	3495429	.	G	C	.	.	MAF_INRAE=36.076;MAF_USDA=13.529
NC_035086.1	3495500	.	A	G	.	.	MAF_INRAE=43.038;MAF_USDA=29.412
NC_035086.1	3495737	.	C	T	.	.	MAF_INRAE=2.5;MAF_USDA=1.765
NC_035086.1	3495834	.	C	T	.	.	MAF_INRAE=5.263;MAF_USDA=10.588
NC_035086.1	3495841	.	A	C	.	.	MAF_INRAE=5.263;MAF_USDA=30.0
NC_035086.1	3495859	.	A	C	.	.	MAF_USDA=41.667
NC_035086.1	3495936	.	C	A	.	.	MAF_INRAE=14.557
NC_035086.1	3495937	.	A	C	.	.	MAF_INRAE=15.833
NC_035086.1	3496069	.	C	A	.	.	MAF_INRAE=5.263;MAF_USDA=30.588
NC_035086.1	3496099	.	A	T	.	.	MAF_USDA=7.377
NC_035086.1	3496103	.	G	C	.	.	MAF_INRAE=5.263;MAF_USDA=5.738
NC_035086.1	3496118	.	T	G	.	.	MAF_USDA=3.333
NC_035086.1	3496130	.	T	C	.	.	MAF_USDA=7.5
NC_035086.1	3496249	.	C	T	.	.	MAF_USDA=1.639
NC_035086.1	3496278	.	A	G	.	.	MAF_INRAE=5.263;MAF_USDA=28.235
NC_035086.1	3496488	.	C	T	.	.	MAF_INRAE=22.152;MAF_USDA=8.333
NC_035086.1	3496491	.	G	T	.	.	MAF_USDA=1.639
NC_035086.1	3496517	.	T	C	.	.	MAF_INRAE=5.263;MAF_USDA=30.0
NC_035086.1	3496553	.	C	T	.	.	MAF_USDA=1.639
NC_035086.1	3496561	.	C	T	.	.	MAF_USDA=7.377
NC_035086.1	3496669	.	C	T	.	.	MAF_USDA=4.918
NC_035086.1	3496670	.	C	G	.	.	MAF_USDA=4.918
NC_035086.1	3496704	.	T	C	.	.	MAF_USDA=22.917
NC_035086.1	3496705	.	G	C	.	.	MAF_USDA=25.0
NC_035086.1	3496774	.	C	T	.	.	MAF_USDA=6.471
NC_035086.1	3496775	.	C	G	.	.	MAF_USDA=6.471
NC_035086.1	3496809	.	C	T	.	.	MAF_USDA=1.639
NC_035086.1	3496810	.	C	G	.	.	MAF_USDA=1.639
NC_035086.1	3496844	.	T	C	.	.	MAF_USDA=42.353
NC_035086.1	3496845	.	G	C	.	.	MAF_USDA=42.353
NC_035086.1	3496864	.	A	G	.	.	MAF_INRAE=5.263;MAF_USDA=3.279
NC_035086.1	3496956	.	C	A	.	.	MAF_INRAE=2.5;MAF_USDA=1.765
NC_035086.1	3497050	.	A	G	.	.	MAF_INRAE=17.089;MAF_USDA=31.765
NC_035086.1	3497056	.	A	G	.	.	MAF_INRAE=32.911;MAF_USDA=30.0
NC_035086.1	3497115	.	G	A	.	.	MAF_USDA=1.765
NC_035086.1	3497130	.	T	G	.	.	MAF_INRAE=32.278;MAF_USDA=37.5
NC_035086.1	3497148	.	G	T	.	.	MAF_INRAE=34.177;MAF_USDA=6.471
NC_035086.1	3497152	.	A	T	.	.	MAF_INRAE=36.667
NC_035086.1	3497168	.	A	G	.	.	MAF_INRAE=10.526
NC_035086.1	3497196	.	T	C	.	.	MAF_INRAE=18.354;MAF_USDA=4.918
NC_035086.1	3497325	.	G	T	.	.	MAF_INRAE=10.526
NC_035086.1	3497372	.	A	T	.	.	MAF_USDA=37.5
NC_035086.1	3497392	.	A	G	.	.	MAF_USDA=22.941
NC_035086.1	3497484	.	A	C	.	.	MAF_INRAE=3.333
NC_035086.1	3499208	.	A	C	.	.	MAF_USDA=16.393
NC_035086.1	3499320	.	C	A	.	.	MAF_USDA=4.167
NC_035086.1	3499351	.	A	G	.	.	MAF_USDA=10.588
NC_035086.1	3499356	.	A	C	.	.	MAF_USDA=4.167
NC_035086.1	3499394	.	A	G	.	.	MAF_USDA=17.647
NC_035086.1	3499395	.	C	A	.	.	MAF_USDA=17.647
NC_035086.1	3499410	.	G	A	.	.	MAF_INRAE=10.526;MAF_USDA=35.417
NC_035086.1	3499426	.	G	A	.	.	MAF_INRAE=3.797;MAF_USDA=12.941
NC_035086.1	3499427	.	A	C	.	.	MAF_INRAE=1.667;MAF_USDA=13.529
NC_035086.1	3499431	.	G	A	.	.	MAF_USDA=12.353
NC_035086.1	3499432	.	C	A	.	.	MAF_USDA=11.765
NC_035086.1	3499467	.	C	A	.	.	MAF_USDA=4.098
NC_035086.1	3499577	.	T	C	.	.	MAF_INRAE=3.797;MAF_USDA=10.588
NC_035086.1	3499583	.	G	A	.	.	MAF_INRAE=3.797;MAF_USDA=10.0
NC_035086.1	3499600	.	C	T	.	.	MAF_INRAE=3.797;MAF_USDA=11.176
NC_035086.1	3499633	.	C	T	.	.	MAF_INRAE=3.797;MAF_USDA=11.765
NC_035086.1	3499635	.	T	A	.	.	MAF_INRAE=1.667;MAF_USDA=11.176
NC_035086.1	3499645	.	C	A	.	.	MAF_USDA=4.098
NC_035086.1	3499658	.	G	C	.	.	MAF_USDA=4.098
NC_035086.1	3499690	.	C	T	.	.	MAF_INRAE=3.797;MAF_USDA=11.176
NC_035086.1	3499742	.	A	C	.	.	MAF_INRAE=3.797;MAF_USDA=11.176
NC_035086.1	3499806	.	G	T	.	.	MAF_INRAE=18.354;MAF_USDA=4.098
NC_035086.1	3499819	.	C	T	.	.	MAF_INRAE=3.797;MAF_USDA=10.588
NC_035086.1	3499901	.	T	G	.	.	MAF_INRAE=2.5;MAF_USDA=1.786
NC_035086.1	3499940	.	A	G	.	.	MAF_USDA=1.639
NC_035086.1	3499964	.	T	A	.	.	MAF_INRAE=1.667
NC_035086.1	3500068	.	A	G	.	.	MAF_INRAE=17.722;MAF_USDA=3.333
NC_035086.1	3500091	.	A	T	.	.	MAF_USDA=9.167
NC_035086.1	3500107	.	G	A	.	.	MAF_USDA=1.639
NC_035086.1	3500144	.	T	G	.	.	MAF_USDA=9.016
NC_035086.1	3500158	.	A	C	.	.	MAF_INRAE=10.526;MAF_USDA=10.0
NC_035086.1	3500327	.	A	G	.	.	MAF_USDA=4.167
NC_035086.1	3500344	.	T	C	.	.	MAF_INRAE=3.797;MAF_USDA=9.412
NC_035086.1	3500386	.	C	T	.	.	MAF_USDA=1.765
NC_035086.1	3500392	.	G	A	.	.	MAF_INRAE=14.557
NC_035086.1	3500445	.	G	A	.	.	MAF_USDA=1.639
NC_035086.1	3500459	.	A	C	.	.	MAF_INRAE=33.544;MAF_USDA=9.412
NC_035086.1	3500463	.	G	C	.	.	MAF_INRAE=14.557;MAF_USDA=16.471
NC_035086.1	3500464	.	T	C	.	.	MAF_INRAE=33.544;MAF_USDA=9.412
NC_035086.1	3500481	.	A	G	.	.	MAF_USDA=4.167
NC_035086.1	3500484	.	A	G	.	.	MAF_USDA=4.167
NC_035086.1	3500488	.	C	T	.	.	MAF_INRAE=48.101;MAF_USDA=41.176
NC_035086.1	3500553	.	A	G	.	.	MAF_USDA=1.639
NC_035086.1	3500561	.	C	T	.	.	MAF_USDA=5.738
NC_035086.1	3500603	.	A	T	.	.	MAF_USDA=1.639
NC_035086.1	3500607	.	A	G	.	.	MAF_INRAE=5.696;MAF_USDA=20.0
NC_035086.1	3500614	.	G	T	.	.	MAF_INRAE=15.19;MAF_USDA=12.353
NC_035086.1	3500618	.	G	T	.	.	MAF_INRAE=5.263;MAF_USDA=4.918
NC_035086.1	3500646	.	A	G	.	.	MAF_USDA=1.639
NC_035086.1	3500652	.	A	G	.	.	MAF_INRAE=9.167;MAF_USDA=8.824
NC_035086.1	3500660	.	G	A	.	.	MAF_INRAE=24.051;MAF_USDA=46.471
NC_035086.1	3500667	.	A	G	.	.	MAF_INRAE=42.405;MAF_USDA=35.417
NC_035086.1	3500672	.	T	C	.	.	MAF_INRAE=17.089;MAF_USDA=37.647
NC_035086.1	3500674	.	T	C	.	.	MAF_USDA=1.639
NC_035086.1	3500675	.	G	A	.	.	MAF_USDA=1.639
NC_035086.1	3500769	.	G	A	.	.	MAF_INRAE=12.658;MAF_USDA=41.176
NC_035086.1	3500830	.	A	G	.	.	MAF_USDA=1.639
NC_035086.1	3500849	.	G	A	.	.	MAF_USDA=4.098
NC_035086.1	3500876	.	C	T	.	.	MAF_INRAE=33.544;MAF_USDA=5.294
NC_035086.1	3500984	.	T	A	.	.	MAF_USDA=5.294
NC_035086.1	3501026	.	A	G	.	.	MAF_USDA=2.459
NC_035086.1	3501076	.	G	T	.	.	MAF_INRAE=15.19;MAF_USDA=8.235
NC_035086.1	3501113	.	T	A	.	.	MAF_INRAE=3.165;MAF_USDA=33.529
NC_035086.1	3501171	.	A	C	.	.	MAF_USDA=4.706
NC_035086.1	3501252	.	A	T	.	.	MAF_INRAE=44.937;MAF_USDA=47.059
NC_035086.1	3501260	.	C	T	.	.	MAF_INRAE=5.263;MAF_USDA=9.016
NC_035086.1	3501263	.	T	C	.	.	MAF_INRAE=37.342;MAF_USDA=32.941
NC_035086.1	3501302	.	A	T	.	.	MAF_INRAE=31.013;MAF_USDA=27.647
NC_035086.1	3501319	.	C	T	.	.	MAF_INRAE=49.367;MAF_USDA=24.118
NC_035086.1	3501330	.	A	C	.	.	MAF_USDA=5.882
NC_035086.1	3501371	.	A	G	.	.	MAF_INRAE=5.263;MAF_USDA=8.197
NC_035086.1	3501438	.	C	A	.	.	MAF_USDA=2.459
NC_035086.1	3501474	.	A	T	.	.	MAF_INRAE=2.5;MAF_USDA=1.639
NC_035086.1	3501486	.	G	C	.	.	MAF_INRAE=18.987
NC_035086.1	3501506	.	G	A	.	.	MAF_INRAE=28.481;MAF_USDA=27.647
NC_035086.1	3501508	.	A	T	.	.	MAF_USDA=1.639
NC_035086.1	3501545	.	T	G	.	.	MAF_INRAE=5.263;MAF_USDA=2.459
NC_035086.1	3501591	.	T	G	.	.	MAF_USDA=4.098
NC_035086.1	3501668	.	A	T	.	.	MAF_INRAE=48.734;MAF_USDA=31.765
NC_035086.1	3501724	.	T	G	.	.	MAF_INRAE=36.076;MAF_USDA=21.765
NC_035086.1	3501771	.	C	A	.	.	MAF_INRAE=47.468;MAF_USDA=33.529
NC_035086.1	3501796	.	T	G	.	.	MAF_INRAE=14.557;MAF_USDA=18.824
NC_035086.1	3501813	.	C	A	.	.	MAF_INRAE=47.468;MAF_USDA=36.471
NC_035086.1	3501861	.	C	T	.	.	MAF_USDA=1.639
NC_035086.1	3501908	.	C	T	.	.	MAF_USDA=1.639
NC_035086.1	3501949	.	C	A	.	.	MAF_USDA=4.098
NC_035086.1	3502014	.	G	T	.	.	MAF_USDA=1.639
NC_035086.1	3502164	.	G	T	.	.	MAF_INRAE=18.354;MAF_USDA=4.918
NC_035086.1	3502190	.	C	T	.	.	MAF_INRAE=5.263;MAF_USDA=3.279
NC_035086.1	3502196	.	C	T	.	.	MAF_USDA=3.279
NC_035086.1	3502245	.	C	T	.	.	MAF_INRAE=15.19;MAF_USDA=8.824
NC_035086.1	3502350	.	G	A	.	.	MAF_USDA=7.647
NC_035086.1	3502353	.	C	T	.	.	MAF_USDA=7.059
NC_035086.1	3502420	.	A	T	.	.	MAF_USDA=25.0
NC_035086.1	3504116	.	A	G	.	.	MAF_USDA=35.417
NC_035086.1	3504172	.	C	T	.	.	MAF_USDA=27.083
NC_035086.1	3504227	.	T	G	.	.	MAF_USDA=2.083
NC_035086.1	3504351	.	C	T	.	.	MAF_USDA=2.5
NC_035086.1	3504548	.	A	G	.	.	MAF_INRAE=28.481;MAF_USDA=31.25
NC_035086.1	3504565	.	G	A	.	.	MAF_INRAE=2.5;MAF_USDA=2.353
NC_035086.1	3504571	.	G	T	.	.	MAF_USDA=41.765
NC_035086.1	3504575	.	A	T	.	.	MAF_INRAE=2.5;MAF_USDA=1.176
NC_035086.1	3504586	.	T	C	.	.	MAF_INRAE=21.519;MAF_USDA=14.706
NC_035086.1	3504587	.	C	G	.	.	MAF_INRAE=45.57;MAF_USDA=20.588
NC_035086.1	3504622	.	A	C	.	.	MAF_INRAE=35.443;MAF_USDA=12.353
NC_035086.1	3504626	.	C	T	.	.	MAF_USDA=3.279
NC_035086.1	3504700	.	A	T	.	.	MAF_USDA=2.941
NC_035086.1	3504701	.	C	T	.	.	MAF_USDA=2.941
NC_035086.1	3504773	.	G	A	.	.	MAF_USDA=2.459
NC_035086.1	3504777	.	A	C	.	.	MAF_USDA=3.529
NC_035086.1	3504793	.	G	A	.	.	MAF_USDA=2.459
NC_035086.1	3504878	.	G	A	.	.	MAF_INRAE=2.5;MAF_USDA=20.588
NC_035086.1	3504897	.	G	A	.	.	MAF_USDA=1.639
NC_035086.1	3504980	.	T	A	.	.	MAF_USDA=2.459
NC_035086.1	3505038	.	A	G	.	.	MAF_USDA=3.279
NC_035086.1	3505054	.	C	A	.	.	MAF_INRAE=5.263;MAF_USDA=37.5
NC_035086.1	3505073	.	T	C	.	.	MAF_USDA=6.548
NC_035086.1	3505078	.	T	C	.	.	MAF_USDA=4.762
NC_035086.1	3505337	.	C	G	.	.	MAF_USDA=3.529
NC_035086.1	3505355	.	G	A	.	.	MAF_USDA=1.667
NC_035086.1	3505371	.	C	G	.	.	MAF_USDA=2.5
NC_035086.1	3505589	.	T	C	.	.	MAF_INRAE=10.526;MAF_USDA=3.529
NC_035086.1	3505592	.	G	A	.	.	MAF_INRAE=9.494;MAF_USDA=16.471
NC_035086.1	3505601	.	A	G	.	.	MAF_USDA=6.471
NC_035086.1	3505704	.	G	A	.	.	MAF_USDA=1.639
NC_035086.1	3505705	.	A	G	.	.	MAF_USDA=1.639
NC_035086.1	3505717	.	T	A	.	.	MAF_INRAE=3.333
NC_035086.1	3505752	.	G	A	.	.	MAF_USDA=2.459
NC_035086.1	3505848	.	C	T	.	.	MAF_INRAE=3.333;MAF_USDA=2.459
NC_035086.1	3505927	.	C	G	.	.	MAF_INRAE=5.263
NC_035086.1	3505974	.	C	T	.	.	MAF_INRAE=5.263;MAF_USDA=4.167
NC_035086.1	3505987	.	G	A	.	.	MAF_USDA=1.667
NC_035086.1	3506019	.	G	T	.	.	MAF_USDA=15.294
NC_035086.1	3506028	.	C	T	.	.	MAF_USDA=3.529
NC_035086.1	3507160	.	T	A	.	.	MAF_INRAE=10.526;MAF_USDA=47.619
NC_035086.1	3507176	.	A	C	.	.	MAF_USDA=2.542
NC_035086.1	3507213	.	T	C	.	.	MAF_USDA=1.667
NC_035086.1	3507274	.	G	C	.	.	MAF_USDA=4.098
NC_035086.1	3507295	.	T	G	.	.	MAF_USDA=6.25
NC_035086.1	3507351	.	G	T	.	.	MAF_USDA=26.471
NC_035086.1	3507352	.	A	G	.	.	MAF_USDA=7.059
NC_035086.1	3507369	.	C	A	.	.	MAF_USDA=3.529
NC_035086.1	3507376	.	C	G	.	.	MAF_USDA=48.235
NC_035086.1	3507381	.	T	A	.	.	MAF_USDA=41.176
NC_035086.1	3507383	.	G	C	.	.	MAF_USDA=45.294
NC_035086.1	3507406	.	G	A	.	.	MAF_USDA=1.639
NC_035086.1	3507409	.	A	T	.	.	MAF_INRAE=5.263;MAF_USDA=37.647
NC_035086.1	3507497	.	G	T	.	.	MAF_INRAE=8.228;MAF_USDA=3.279
NC_035086.1	3507605	.	G	A	.	.	MAF_USDA=1.639
NC_035086.1	3507606	.	T	C	.	.	MAF_INRAE=21.519;MAF_USDA=8.197
NC_035086.1	3507631	.	C	G	.	.	MAF_INRAE=21.519;MAF_USDA=8.197
NC_035086.1	3507660	.	G	T	.	.	MAF_INRAE=36.842;MAF_USDA=13.115
NC_035086.1	3507718	.	G	A	.	.	MAF_USDA=47.647
NC_035086.1	3507727	.	T	C	.	.	MAF_USDA=46.471
NC_035086.1	3507731	.	G	C	.	.	MAF_USDA=1.639
NC_035086.1	3507739	.	T	C	.	.	MAF_USDA=49.412
NC_035086.1	3507757	.	T	C	.	.	MAF_USDA=47.059
NC_035086.1	3507768	.	C	T	.	.	MAF_USDA=46.471
NC_035086.1	3507772	.	A	G	.	.	MAF_USDA=2.459
NC_035086.1	3507781	.	T	C	.	.	MAF_USDA=6.557
NC_035086.1	3507901	.	T	C	.	.	MAF_USDA=4.167
NC_035086.1	3507919	.	T	C	.	.	MAF_USDA=30.588
NC_035086.1	3507929	.	G	T	.	.	MAF_USDA=2.459
NC_035086.1	3507930	.	C	T	.	.	MAF_USDA=5.294
NC_035086.1	3507932	.	A	C	.	.	MAF_USDA=4.918
NC_035086.1	3507949	.	G	T	.	.	MAF_USDA=3.279
NC_035086.1	3508050	.	G	A	.	.	MAF_USDA=5.738
NC_035086.1	3508122	.	T	G	.	.	MAF_INRAE=15.823;MAF_USDA=4.118
NC_035086.1	3508216	.	T	G	.	.	MAF_USDA=2.5
NC_035086.1	3508228	.	T	A	.	.	MAF_USDA=2.5
NC_035086.1	3508229	.	A	T	.	.	MAF_INRAE=42.105;MAF_USDA=44.118
NC_035086.1	3508264	.	C	G	.	.	MAF_INRAE=17.722;MAF_USDA=5.738
NC_035086.1	3508275	.	T	C	.	.	MAF_INRAE=10.526;MAF_USDA=9.412
NC_035086.1	3508277	.	A	G	.	.	MAF_USDA=1.639
NC_035086.1	3508280	.	A	G	.	.	MAF_INRAE=8.228;MAF_USDA=1.639
NC_035086.1	3508307	.	T	G	.	.	MAF_USDA=2.459
NC_035086.1	3508309	.	G	C	.	.	MAF_USDA=3.279
NC_035086.1	3508311	.	T	A	.	.	MAF_INRAE=17.722;MAF_USDA=4.918
NC_035086.1	3508312	.	T	G	.	.	MAF_USDA=1.639
NC_035086.1	3508318	.	G	T	.	.	MAF_USDA=3.279
NC_035086.1	3508327	.	T	C	.	.	MAF_USDA=3.279
NC_035086.1	3508344	.	C	A	.	.	MAF_USDA=6.557
NC_035086.1	3508360	.	A	T	.	.	MAF_USDA=7.647
NC_035086.1	3508384	.	G	T	.	.	MAF_USDA=2.459
NC_035086.1	3508402	.	T	A	.	.	MAF_USDA=14.706
NC_035086.1	3508406	.	C	A	.	.	MAF_USDA=16.471
NC_035086.1	3508409	.	A	G	.	.	MAF_USDA=2.459
NC_035086.1	3508410	.	C	T	.	.	MAF_USDA=2.459
NC_035086.1	3508441	.	G	A	.	.	MAF_INRAE=5.263;MAF_USDA=1.639
NC_035086.1	3508497	.	T	C	.	.	MAF_USDA=1.639
NC_035086.1	3508585	.	G	T	.	.	MAF_INRAE=3.333;MAF_USDA=3.279
NC_035086.1	3508699	.	C	G	.	.	MAF_INRAE=8.228
NC_035086.1	3508730	.	A	G	.	.	MAF_USDA=1.765
NC_035086.1	3508860	.	T	C	.	.	MAF_USDA=7.377
NC_035086.1	3508863	.	A	G	.	.	MAF_USDA=3.279
NC_035086.1	3508866	.	C	A	.	.	MAF_INRAE=5.263;MAF_USDA=1.639
NC_035086.1	3508890	.	A	T	.	.	MAF_USDA=1.639
NC_035086.1	3508896	.	G	T	.	.	MAF_USDA=15.294
NC_035086.1	3508900	.	A	C	.	.	MAF_INRAE=22.785;MAF_USDA=18.824
NC_035086.1	3508908	.	C	G	.	.	MAF_INRAE=44.304;MAF_USDA=41.176
NC_035086.1	3508915	.	T	A	.	.	MAF_INRAE=3.165;MAF_USDA=31.176
NC_035086.1	3508936	.	C	T	.	.	MAF_INRAE=3.333
NC_035086.1	3509103	.	A	G	.	.	MAF_USDA=2.459
NC_035086.1	3509148	.	A	T	.	.	MAF_USDA=1.639
NC_035086.1	3509157	.	G	T	.	.	MAF_USDA=5.738
NC_035086.1	3509158	.	C	T	.	.	MAF_USDA=2.459
NC_035086.1	3509163	.	A	T	.	.	MAF_USDA=4.098
NC_035086.1	3509195	.	A	C	.	.	MAF_USDA=5.882
NC_035086.1	3509213	.	A	G	.	.	MAF_INRAE=8.228;MAF_USDA=9.167
NC_035086.1	3509223	.	G	C	.	.	MAF_INRAE=20.0;MAF_USDA=9.836
NC_035086.1	3509236	.	A	G	.	.	MAF_USDA=5.738
NC_035086.1	3509255	.	T	C	.	.	MAF_USDA=4.918
NC_035086.1	3509256	.	G	A	.	.	MAF_USDA=4.918
NC_035086.1	3509260	.	C	A	.	.	MAF_USDA=1.639
NC_035086.1	3509269	.	C	A	.	.	MAF_USDA=4.098
NC_035086.1	3509277	.	A	T	.	.	MAF_USDA=4.098
NC_035086.1	3509278	.	A	T	.	.	MAF_USDA=4.098
NC_035086.1	3509281	.	A	G	.	.	MAF_USDA=4.918
NC_035086.1	3509308	.	T	C	.	.	MAF_INRAE=31.646;MAF_USDA=8.235
NC_035086.1	3509344	.	T	G	.	.	MAF_USDA=1.639
NC_035086.1	3509346	.	G	A	.	.	MAF_INRAE=3.333;MAF_USDA=18.852
NC_035086.1	3509366	.	T	A	.	.	MAF_INRAE=44.167
NC_035086.1	3509367	.	A	T	.	.	MAF_INRAE=42.405;MAF_USDA=23.913
NC_035086.1	3509371	.	T	A	.	.	MAF_INRAE=31.646;MAF_USDA=12.5
NC_035086.1	3509423	.	A	T	.	.	MAF_INRAE=8.228;MAF_USDA=1.639
NC_035086.1	3509434	.	C	A	.	.	MAF_INRAE=8.228;MAF_USDA=1.639
NC_035086.1	3509445	.	C	A	.	.	MAF_INRAE=8.228;MAF_USDA=1.639
NC_035086.1	3509451	.	G	T	.	.	MAF_INRAE=46.203;MAF_USDA=39.412
NC_035086.1	3509550	.	T	C	.	.	MAF_USDA=4.167
NC_035086.1	3509613	.	C	T	.	.	MAF_USDA=1.639
NC_035086.1	3509643	.	C	T	.	.	MAF_INRAE=34.81;MAF_USDA=45.882
NC_035086.1	3509870	.	T	A	.	.	MAF_USDA=4.098
NC_035086.1	3509874	.	T	C	.	.	MAF_INRAE=11.392;MAF_USDA=7.647
NC_035086.1	3509925	.	C	T	.	.	MAF_USDA=6.557
NC_035086.1	3511184	.	G	C	.	.	MAF_USDA=1.667
NC_035086.1	3511226	.	T	C	.	.	MAF_USDA=24.706
NC_035086.1	3511232	.	C	A	.	.	MAF_USDA=1.639
NC_035086.1	3511262	.	T	G	.	.	MAF_USDA=5.738
NC_035086.1	3511297	.	C	T	.	.	MAF_USDA=2.941
NC_035086.1	3511333	.	T	C	.	.	MAF_USDA=9.412
NC_035086.1	3511335	.	T	G	.	.	MAF_USDA=13.095
NC_035086.1	3511338	.	C	A	.	.	MAF_USDA=16.667
NC_035086.1	3511343	.	C	A	.	.	MAF_USDA=1.639
NC_035086.1	3511356	.	C	T	.	.	MAF_USDA=15.294
NC_035086.1	3511364	.	T	G	.	.	MAF_USDA=14.706
NC_035086.1	3511385	.	G	T	.	.	MAF_USDA=15.882
NC_035086.1	3511426	.	G	A	.	.	MAF_USDA=15.882
NC_035086.1	3511487	.	T	A	.	.	MAF_USDA=3.279
NC_035086.1	3511565	.	G	A	.	.	MAF_INRAE=5.063;MAF_USDA=4.167
NC_035086.1	3511592	.	C	T	.	.	MAF_INRAE=5.263;MAF_USDA=5.882
NC_035086.1	3511593	.	T	C	.	.	MAF_USDA=8.333
NC_035086.1	3511611	.	C	T	.	.	MAF_INRAE=8.228;MAF_USDA=10.588
NC_035086.1	3511621	.	C	T	.	.	MAF_USDA=4.167
NC_035086.1	3511653	.	T	C	.	.	MAF_INRAE=15.789;MAF_USDA=25.882
NC_035086.1	3511694	.	C	T	.	.	MAF_INRAE=15.789;MAF_USDA=1.639
NC_035086.1	3511753	.	T	A	.	.	MAF_INRAE=26.582;MAF_USDA=21.765
NC_035086.1	3511758	.	T	G	.	.	MAF_INRAE=14.557;MAF_USDA=17.647
NC_035086.1	3511779	.	A	T	.	.	MAF_INRAE=31.646;MAF_USDA=41.765
NC_035086.1	3511783	.	T	A	.	.	MAF_INRAE=31.667;MAF_USDA=41.765
NC_035086.1	3511790	.	T	A	.	.	MAF_USDA=3.279
NC_035086.1	3511806	.	A	G	.	.	MAF_INRAE=26.316;MAF_USDA=15.294
NC_035086.1	3511916	.	T	A	.	.	MAF_INRAE=29.114;MAF_USDA=29.167
NC_035086.1	3511927	.	G	T	.	.	MAF_USDA=16.667
NC_035086.1	3511932	.	A	G	.	.	MAF_USDA=1.667
NC_035086.1	3511971	.	C	T	.	.	MAF_USDA=2.5
NC_035086.1	3511974	.	G	A	.	.	MAF_USDA=1.667
NC_035086.1	3512048	.	C	A	.	.	MAF_INRAE=20.886;MAF_USDA=4.918
NC_035086.1	3512057	.	T	C	.	.	MAF_USDA=2.459
NC_035086.1	3512085	.	A	C	.	.	MAF_USDA=7.059
NC_035086.1	3512169	.	G	T	.	.	MAF_USDA=10.588
NC_035086.1	3512425	.	T	A	.	.	MAF_USDA=22.917
NC_035086.1	3512434	.	C	T	.	.	MAF_USDA=10.417
NC_035086.1	3512435	.	G	A	.	.	MAF_USDA=39.583
NC_035086.1	3512457	.	T	A	.	.	MAF_USDA=27.083
NC_035086.1	3512470	.	C	T	.	.	MAF_USDA=25.0
NC_035086.1	3512506	.	G	A	.	.	MAF_USDA=4.167
NC_035086.1	3512508	.	C	T	.	.	MAF_USDA=4.167
NC_035086.1	3512793	.	A	G	.	.	MAF_USDA=2.5
NC_035086.1	3512799	.	T	C	.	.	MAF_USDA=2.976
NC_035086.1	3512806	.	C	T	.	.	MAF_INRAE=10.526
NC_035086.1	3512839	.	G	C	.	.	MAF_INRAE=10.526;MAF_USDA=37.059
NC_035086.1	3512885	.	A	C	.	.	MAF_USDA=5.422
NC_035086.1	3512914	.	G	T	.	.	MAF_USDA=6.25
NC_035086.1	3512944	.	C	T	.	.	MAF_USDA=1.695
NC_035086.1	3513069	.	C	A	.	.	MAF_USDA=15.0
NC_035086.1	3513116	.	T	C	.	.	MAF_USDA=22.619
NC_035086.1	3513182	.	T	G	.	.	MAF_USDA=4.167
NC_035086.1	3513223	.	A	C	.	.	MAF_USDA=4.167
NC_035086.1	3513268	.	C	T	.	.	MAF_USDA=41.667
NC_035086.1	3513294	.	G	A	.	.	MAF_USDA=8.333
NC_035086.1	3513447	.	A	C	.	.	MAF_USDA=4.167
NC_035086.1	3513448	.	G	T	.	.	MAF_USDA=18.75
NC_035086.1	3514344	.	C	T	.	.	MAF_USDA=16.667
NC_035086.1	3514434	.	TAA	TAG	.	.	MAF_USDA=35.417
NC_035086.1	3514464	.	G	A	.	.	MAF_USDA=1.639
NC_035086.1	3514521	.	T	G	.	.	MAF_USDA=2.459
NC_035086.1	3514522	.	T	A	.	.	MAF_USDA=1.639
NC_035086.1	3514529	.	A	C	.	.	MAF_INRAE=27.848;MAF_USDA=41.667
NC_035086.1	3514535	.	T	C	.	.	MAF_INRAE=10.526;MAF_USDA=2.941
NC_035086.1	3514609	.	C	T	.	.	MAF_USDA=1.639
NC_035086.1	3514671	.	T	C	.	.	MAF_USDA=15.882
NC_035086.1	3514678	.	T	C	.	.	MAF_USDA=15.294
NC_035086.1	3514720	.	G	A	.	.	MAF_INRAE=26.582;MAF_USDA=12.353
NC_035086.1	3514730	.	G	T	.	.	MAF_USDA=1.639
NC_035086.1	3514764	.	C	A	.	.	MAF_INRAE=10.526;MAF_USDA=7.647
NC_035086.1	3514872	.	T	A	.	.	MAF_INRAE=27.848;MAF_USDA=9.016
NC_035086.1	3514874	.	C	A	.	.	MAF_USDA=6.557
NC_035086.1	3514877	.	T	G	.	.	MAF_USDA=1.639
NC_035086.1	3514938	.	T	G	.	.	MAF_USDA=2.353
NC_035086.1	3515117	.	G	T	.	.	MAF_INRAE=15.823;MAF_USDA=7.377
NC_035086.1	3515326	.	C	T	.	.	MAF_INRAE=28.481;MAF_USDA=22.353
NC_035086.1	3515329	.	T	C	.	.	MAF_USDA=1.639
NC_035086.1	3515355	.	A	G	.	.	MAF_INRAE=29.114;MAF_USDA=39.412
NC_035086.1	3515379	.	C	T	.	.	MAF_USDA=2.459
NC_035086.1	3515381	.	C	T	.	.	MAF_USDA=3.279
NC_035086.1	3515504	.	C	T	.	.	MAF_USDA=1.639
NC_035086.1	3515556	.	C	T	.	.	MAF_USDA=1.639
NC_035086.1	3515597	.	C	T	.	.	MAF_INRAE=18.354;MAF_USDA=4.706
NC_035086.1	3515621	.	T	G	.	.	MAF_INRAE=19.62;MAF_USDA=4.918
NC_035086.1	3515689	.	T	A	.	.	MAF_USDA=1.639
NC_035086.1	3515788	.	T	C	.	.	MAF_USDA=1.639
NC_035086.1	3515797	.	G	T	.	.	MAF_USDA=1.667
NC_035086.1	3515798	.	T	G	.	.	MAF_USDA=2.5
NC_035086.1	3515819	.	C	T	.	.	MAF_USDA=13.934
NC_035086.1	3515831	.	G	C	.	.	MAF_USDA=3.279
NC_035086.1	3515862	.	G	C	.	.	MAF_USDA=4.167
NC_035086.1	3515924	.	G	C	.	.	MAF_INRAE=22.5;MAF_USDA=43.75
NC_035086.1	3515926	.	A	C	.	.	MAF_INRAE=17.5
NC_035086.1	3515948	.	G	A	.	.	MAF_USDA=3.279
NC_035086.1	3515953	.	G	C	.	.	MAF_USDA=6.557
NC_035086.1	3515965	.	G	C	.	.	MAF_USDA=19.672
NC_035086.1	3515980	.	C	A	.	.	MAF_INRAE=7.595;MAF_USDA=4.098
NC_035086.1	3516290	.	G	T	.	.	MAF_USDA=2.5
NC_035086.1	3516297	.	T	C	.	.	MAF_USDA=1.667
NC_035086.1	3516299	.	G	A	.	.	MAF_INRAE=19.62;MAF_USDA=4.762
NC_035086.1	3516369	.	T	G	.	.	MAF_INRAE=5.263;MAF_USDA=10.417
NC_035086.1	3516374	.	T	A	.	.	MAF_USDA=4.167
NC_035086.1	3516406	.	T	A	.	.	MAF_USDA=4.167
NC_035086.1	3516418	.	C	G	.	.	MAF_USDA=1.667
NC_035086.1	3516478	.	C	T	.	.	MAF_USDA=10.0
NC_035086.1	3516509	.	A	G	.	.	MAF_USDA=7.059
NC_035086.1	3516613	.	G	A	.	.	MAF_INRAE=10.526;MAF_USDA=2.941
NC_035086.1	3516621	.	A	G	.	.	MAF_USDA=2.459
NC_035086.1	3516640	.	A	T	.	.	MAF_INRAE=14.557;MAF_USDA=3.279
NC_035086.1	3516646	.	A	C	.	.	MAF_INRAE=14.557;MAF_USDA=3.279
NC_035086.1	3516651	.	T	C	.	.	MAF_INRAE=6.962;MAF_USDA=10.588
NC_035086.1	3516700	.	G	C	.	.	MAF_USDA=4.098
NC_035086.1	3516718	.	T	C	.	.	MAF_INRAE=5.263;MAF_USDA=7.647
NC_035086.1	3516753	.	C	T	.	.	MAF_INRAE=10.526
NC_035086.1	3516777	.	G	T	.	.	MAF_USDA=1.639
NC_035086.1	3516830	.	C	T	.	.	MAF_USDA=24.118
NC_035086.1	3516833	.	G	T	.	.	MAF_INRAE=15.833;MAF_USDA=4.706
NC_035086.1	3516901	.	G	T	.	.	MAF_USDA=2.459
NC_035086.1	3516907	.	C	T	.	.	MAF_INRAE=5.263;MAF_USDA=1.639
NC_035086.1	3516914	.	C	T	.	.	MAF_INRAE=10.526
NC_035086.1	3516934	.	A	G	.	.	MAF_INRAE=10.526;MAF_USDA=2.941
NC_035086.1	3516979	.	C	T	.	.	MAF_INRAE=35.443;MAF_USDA=33.529
NC_035086.1	3517073	.	C	A	.	.	MAF_INRAE=15.833;MAF_USDA=2.459
NC_035086.1	3517096	.	G	T	.	.	MAF_INRAE=10.526
NC_035086.1	3517097	.	A	C	.	.	MAF_INRAE=5.263
NC_035086.1	3517128	.	G	T	.	.	MAF_USDA=4.167
NC_035086.1	3517150	.	T	C	.	.	MAF_USDA=2.083
NC_035086.1	3517232	.	G	A	.	.	MAF_USDA=1.639
NC_035086.1	3517243	.	G	C	.	.	MAF_INRAE=20.253;MAF_USDA=16.471
NC_035086.1	3517271	.	C	A	.	.	MAF_INRAE=5.263;MAF_USDA=3.529
NC_035086.1	3517306	.	C	T	.	.	MAF_USDA=8.235
NC_035086.1	3517345	.	T	C	.	.	MAF_INRAE=26.582;MAF_USDA=19.412
NC_035086.1	3517362	.	A	G	.	.	MAF_USDA=2.459
NC_035086.1	3517431	.	G	T	.	.	MAF_INRAE=19.62;MAF_USDA=6.557
NC_035086.1	3517437	.	G	A	.	.	MAF_INRAE=10.526;MAF_USDA=2.941
NC_035086.1	3517531	.	T	C	.	.	MAF_INRAE=48.734;MAF_USDA=31.765
NC_035086.1	3517534	.	G	A	.	.	MAF_USDA=1.639
NC_035086.1	3517551	.	T	C	.	.	MAF_INRAE=29.747;MAF_USDA=25.294
NC_035086.1	3517586	.	A	T	.	.	MAF_INRAE=5.263;MAF_USDA=2.941
NC_035086.1	3517591	.	C	T	.	.	MAF_INRAE=26.316;MAF_USDA=26.471
NC_035086.1	3517622	.	A	T	.	.	MAF_USDA=1.639
NC_035086.1	3517653	.	C	G	.	.	MAF_USDA=1.639
NC_035086.1	3517659	.	T	G	.	.	MAF_INRAE=23.418;MAF_USDA=24.706
NC_035086.1	3517715	.	A	T	.	.	MAF_USDA=1.639
NC_035086.1	3517802	.	G	T	.	.	MAF_USDA=2.459
NC_035086.1	3517823	.	T	C	.	.	MAF_INRAE=20.886;MAF_USDA=3.529
NC_035086.1	3517843	.	A	T	.	.	MAF_INRAE=6.962;MAF_USDA=11.765
NC_035086.1	3517845	.	C	G	.	.	MAF_INRAE=44.304;MAF_USDA=22.353
NC_035086.1	3517859	.	C	T	.	.	MAF_INRAE=21.519;MAF_USDA=17.647
NC_035086.1	3517879	.	A	T	.	.	MAF_INRAE=5.263;MAF_USDA=12.941
NC_035086.1	3517910	.	A	T	.	.	MAF_INRAE=49.367;MAF_USDA=45.833
NC_035086.1	3517958	.	C	T	.	.	MAF_USDA=1.667
NC_035086.1	3518026	.	C	G	.	.	MAF_USDA=2.459
NC_035086.1	3518030	.	G	A	.	.	MAF_USDA=2.459
NC_035086.1	3518067	.	C	A	.	.	MAF_INRAE=10.526;MAF_USDA=15.574
NC_035086.1	3518092	.	A	C	.	.	MAF_USDA=1.639
NC_035086.1	3518099	.	T	G	.	.	MAF_INRAE=10.526;MAF_USDA=8.333
NC_035086.1	3518113	.	C	A	.	.	MAF_USDA=1.639
NC_035086.1	3518125	.	A	C	.	.	MAF_INRAE=9.167;MAF_USDA=4.167
NC_035086.1	3518199	.	T	C	.	.	MAF_USDA=2.083
NC_035086.1	3518200	.	A	C	.	.	MAF_USDA=2.083
NC_035086.1	3518201	.	T	G	.	.	MAF_INRAE=15.833;MAF_USDA=2.083
NC_035086.1	3518207	.	T	A	.	.	MAF_USDA=4.167
NC_035086.1	3518225	.	C	T	.	.	MAF_INRAE=9.494;MAF_USDA=33.333
NC_035086.1	3518276	.	T	G	.	.	MAF_INRAE=5.263;MAF_USDA=15.882
NC_035086.1	3518311	.	A	T	.	.	MAF_USDA=2.353
NC_035086.1	3518343	.	T	A	.	.	MAF_INRAE=8.228;MAF_USDA=16.071
NC_035086.1	3518347	.	T	C	.	.	MAF_INRAE=10.0;MAF_USDA=13.69
NC_035086.1	3518387	.	T	G	.	.	MAF_INRAE=11.392;MAF_USDA=31.765
NC_035086.1	3518408	.	G	C	.	.	MAF_INRAE=14.557;MAF_USDA=3.279
NC_035086.1	3518488	.	C	G	.	.	MAF_USDA=4.098
NC_035086.1	3518595	.	C	A	.	.	MAF_INRAE=5.263;MAF_USDA=4.706
NC_035086.1	3518645	.	T	A	.	.	MAF_INRAE=34.81;MAF_USDA=32.941
NC_035086.1	3518646	.	T	C	.	.	MAF_INRAE=9.167;MAF_USDA=25.882
NC_035086.1	3518706	.	A	G	.	.	MAF_USDA=1.639
NC_035086.1	3518761	.	A	C	.	.	MAF_INRAE=5.263;MAF_USDA=6.471
NC_035086.1	3518804	.	G	A	.	.	MAF_USDA=4.167
NC_035086.1	3518866	.	T	G	.	.	MAF_USDA=22.024
NC_035086.1	3518993	.	A	G	.	.	MAF_USDA=6.25
NC_035086.1	3519023	.	C	T	.	.	MAF_USDA=10.417
NC_035086.1	3519065	.	G	A	.	.	MAF_USDA=8.333
NC_035086.1	3519130	.	A	T	.	.	MAF_USDA=4.098
NC_035086.1	3519152	.	G	A	.	.	MAF_USDA=22.353
NC_035086.1	3519201	.	C	A	.	.	MAF_USDA=6.25
NC_035086.1	3519211	.	C	G	.	.	MAF_USDA=25.882
NC_035086.1	3519296	.	C	A	.	.	MAF_USDA=2.459
NC_035086.1	3519341	.	C	A	.	.	MAF_USDA=4.237
NC_035086.1	3519347	.	A	G	.	.	MAF_USDA=4.167
NC_035086.1	3519369	.	C	A	.	.	MAF_INRAE=5.263;MAF_USDA=2.976
NC_035086.1	3519377	.	T	A	.	.	MAF_INRAE=5.263;MAF_USDA=3.571
NC_035086.1	3519391	.	T	C	.	.	MAF_USDA=7.627
NC_035086.1	3519490	.	C	T	.	.	MAF_INRAE=5.263;MAF_USDA=3.571
NC_035086.1	3519502	.	G	A	.	.	MAF_INRAE=10.526;MAF_USDA=3.529
NC_035086.1	3519548	.	C	T	.	.	MAF_USDA=4.167
NC_035086.1	3519575	.	T	A	.	.	MAF_USDA=6.557
NC_035086.1	3519579	.	G	A	.	.	MAF_USDA=4.098
NC_035086.1	3519587	.	G	T	.	.	MAF_USDA=1.639
NC_035086.1	3519629	.	C	T	.	.	MAF_INRAE=5.263;MAF_USDA=4.167
NC_035086.1	3519645	.	C	T	.	.	MAF_USDA=4.167
NC_035086.1	3519668	.	G	A	.	.	MAF_INRAE=47.368;MAF_USDA=36.747
NC_035086.1	3519842	.	A	T	.	.	MAF_USDA=4.167
NC_035086.1	3519925	.	T	G	.	.	MAF_USDA=2.941
NC_035086.1	3519960	.	A	C	.	.	MAF_USDA=9.412
NC_035086.1	3520075	.	G	A	.	.	MAF_USDA=9.412
NC_035086.1	3520099	.	A	G	.	.	MAF_USDA=44.048
NC_035086.1	3520149	.	A	G	.	.	MAF_USDA=9.412
NC_035086.1	3520160	.	A	G	.	.	MAF_USDA=7.5
NC_035086.1	3520260	.	T	G	.	.	MAF_INRAE=40.833;MAF_USDA=39.157
NC_035086.1	3520264	.	T	G	.	.	MAF_USDA=1.695
NC_035086.1	3520268	.	A	T	.	.	MAF_INRAE=10.526;MAF_USDA=22.892
NC_035086.1	3520269	.	A	T	.	.	MAF_INRAE=8.333;MAF_USDA=17.47
NC_035086.1	3520273	.	A	G	.	.	MAF_USDA=2.976
NC_035086.1	3520302	.	T	C	.	.	MAF_USDA=4.118
NC_035086.1	3520320	.	C	T	.	.	MAF_INRAE=13.291;MAF_USDA=3.279
NC_035086.1	3520333	.	T	A	.	.	MAF_USDA=1.639
NC_035086.1	3520338	.	A	G	.	.	MAF_INRAE=17.089;MAF_USDA=8.333
NC_035086.1	3520344	.	G	A	.	.	MAF_INRAE=8.228;MAF_USDA=4.167
NC_035086.1	3520356	.	C	T	.	.	MAF_INRAE=5.063;MAF_USDA=2.083
NC_035086.1	3520360	.	C	A	.	.	MAF_USDA=1.639
NC_035086.1	3520365	.	C	A	.	.	MAF_INRAE=8.228;MAF_USDA=2.941
NC_035086.1	3520383	.	T	G	.	.	MAF_INRAE=22.785;MAF_USDA=11.176
NC_035086.1	3520393	.	T	G	.	.	MAF_INRAE=15.0
NC_035086.1	3520396	.	T	G	.	.	MAF_INRAE=15.0
NC_035086.1	3520416	.	G	A	.	.	MAF_USDA=1.639
NC_035086.1	3520427	.	T	G	.	.	MAF_USDA=4.098
NC_035086.1	3520474	.	C	A	.	.	MAF_USDA=4.098
NC_035086.1	3520475	.	C	A	.	.	MAF_USDA=4.098
NC_035086.1	3520492	.	C	T	.	.	MAF_INRAE=10.526
NC_035086.1	3520702	.	T	A	.	.	MAF_USDA=10.0
NC_035086.1	3520704	.	G	A	.	.	MAF_INRAE=6.329;MAF_USDA=2.083
NC_035086.1	3520717	.	G	A	.	.	MAF_USDA=1.639
NC_035086.1	3520792	.	A	C	.	.	MAF_INRAE=32.278;MAF_USDA=27.059
NC_035086.1	3520810	.	GTTGGGGTCG	GTTGGGGTCA	.	.	MAF_USDA=2.083
NC_035086.1	3520819	.	G	A	.	.	MAF_INRAE=8.861
NC_035086.1	3520835	.	G	C	.	.	MAF_INRAE=30.833
NC_035086.1	3520840	.	G	A	.	.	MAF_INRAE=30.833
NC_035086.1	3520927	.	T	C	.	.	MAF_INRAE=42.105;MAF_USDA=47.059
NC_035086.1	3523021	.	A	T	.	.	MAF_USDA=39.583
NC_035086.1	3523035	.	T	G	.	.	MAF_USDA=41.667
NC_035086.1	3523055	.	C	A	.	.	MAF_USDA=4.167
NC_035086.1	3523129	.	T	G	.	.	MAF_USDA=5.882
NC_035086.1	3523135	.	A	G	.	.	MAF_USDA=10.417
NC_035086.1	3523149	.	C	G	.	.	MAF_USDA=8.197
NC_035086.1	3523179	.	T	A	.	.	MAF_USDA=4.167
NC_035086.1	3523184	.	T	C	.	.	MAF_USDA=8.333
NC_035086.1	3523249	.	C	A	.	.	MAF_INRAE=44.937;MAF_USDA=25.0
NC_035086.1	3523252	.	T	C	.	.	MAF_INRAE=5.263;MAF_USDA=10.417
NC_035086.1	3523288	.	G	A	.	.	MAF_INRAE=29.747;MAF_USDA=11.176
NC_035086.1	3523295	.	C	T	.	.	MAF_INRAE=8.228
NC_035086.1	3523298	.	A	T	.	.	MAF_USDA=10.417
NC_035086.1	3523300	.	G	T	.	.	MAF_INRAE=43.671;MAF_USDA=48.824
NC_035086.1	3523309	.	C	T	.	.	MAF_INRAE=5.263;MAF_USDA=19.412
NC_035086.1	3523359	.	A	G	.	.	MAF_INRAE=44.937;MAF_USDA=48.235
NC_035086.1	3523416	.	C	G	.	.	MAF_USDA=1.639
NC_035086.1	3523419	.	G	A	.	.	MAF_USDA=3.279
NC_035086.1	3523448	.	T	G	.	.	MAF_INRAE=10.526;MAF_USDA=8.333
NC_035086.1	3523470	.	A	C	.	.	MAF_USDA=4.167
NC_035086.1	3523546	.	G	A	.	.	MAF_USDA=1.639
NC_035086.1	3523562	.	C	T	.	.	MAF_INRAE=5.263
NC_035086.1	3523599	.	A	G	.	.	MAF_INRAE=5.263;MAF_USDA=12.941
NC_035086.1	3523652	.	G	T	.	.	MAF_USDA=6.557
NC_035086.1	3523663	.	G	A	.	.	MAF_USDA=4.167
NC_035086.1	3523674	.	G	A	.	.	MAF_INRAE=10.526;MAF_USDA=3.529
NC_035086.1	3523695	.	T	A	.	.	MAF_INRAE=5.263;MAF_USDA=16.471
NC_035086.1	3523699	.	G	A	.	.	MAF_INRAE=5.263;MAF_USDA=8.333
NC_035086.1	3523728	.	T	G	.	.	MAF_USDA=2.941
NC_035086.1	3523738	.	C	A	.	.	MAF_INRAE=10.833;MAF_USDA=10.417
NC_035086.1	3523782	.	G	A	.	.	MAF_USDA=1.667
NC_035086.1	3523851	.	T	A	.	.	MAF_INRAE=5.263;MAF_USDA=16.667
NC_035086.1	3523866	.	G	A	.	.	MAF_INRAE=10.526;MAF_USDA=2.976
NC_035086.1	3523887	.	T	C	.	.	MAF_USDA=2.5
NC_035086.1	3523889	.	T	G	.	.	MAF_USDA=6.667
NC_035086.1	3523903	.	T	C	.	.	MAF_USDA=4.167
NC_035086.1	3523907	.	C	T	.	.	MAF_INRAE=5.263;MAF_USDA=10.119
NC_035086.1	3523939	.	T	A	.	.	MAF_USDA=6.667
NC_035086.1	3523955	.	T	A	.	.	MAF_USDA=6.25
NC_035086.1	3523958	.	C	T	.	.	MAF_USDA=4.167
NC_035086.1	3523961	.	C	T	.	.	MAF_USDA=5.0
NC_035086.1	3523965	.	G	A	.	.	MAF_USDA=5.833
NC_035086.1	3524007	.	G	C	.	.	MAF_USDA=4.098
NC_035086.1	3524018	.	T	C	.	.	MAF_INRAE=5.263;MAF_USDA=10.0
NC_035086.1	3524026	.	C	T	.	.	MAF_USDA=5.738
NC_035086.1	3524027	.	G	A	.	.	MAF_INRAE=49.167;MAF_USDA=47.917
NC_035086.1	3524030	.	G	A	.	.	MAF_USDA=4.118
NC_035086.1	3524034	.	C	T	.	.	MAF_USDA=4.918
NC_035086.1	3524072	.	A	G	.	.	MAF_USDA=4.167
NC_035086.1	3524084	.	C	G	.	.	MAF_USDA=2.459
NC_035086.1	3524097	.	G	A	.	.	MAF_USDA=10.0
NC_035086.1	3524098	.	T	G	.	.	MAF_USDA=11.765
NC_035086.1	3524105	.	A	G	.	.	MAF_USDA=15.574
NC_035086.1	3524111	.	G	A	.	.	MAF_INRAE=5.263;MAF_USDA=18.235
NC_035086.1	3524121	.	T	C	.	.	MAF_USDA=13.934
NC_035086.1	3524150	.	A	G	.	.	MAF_USDA=5.738
NC_035086.1	3524173	.	C	A	.	.	MAF_USDA=3.279
NC_035086.1	3524175	.	A	T	.	.	MAF_USDA=4.098
NC_035086.1	3524183	.	G	A	.	.	MAF_USDA=7.377
NC_035086.1	3524189	.	G	A	.	.	MAF_USDA=9.836
NC_035086.1	3524212	.	A	C	.	.	MAF_USDA=19.048
NC_035086.1	3524214	.	T	A	.	.	MAF_USDA=18.824
NC_035086.1	3524222	.	G	A	.	.	MAF_USDA=4.918
NC_035086.1	3524228	.	G	A	.	.	MAF_USDA=43.75
NC_035086.1	3532478	.	C	T	.	.	MAF_USDA=8.824
NC_035086.1	3532535	.	G	T	.	.	MAF_USDA=1.667
NC_035086.1	3532571	.	A	T	.	.	MAF_INRAE=44.304;MAF_USDA=38.235
NC_035086.1	3532836	.	A	G	.	.	MAF_USDA=1.639
NC_035086.1	3532960	.	G	C	.	.	MAF_INRAE=22.785;MAF_USDA=25.882
NC_035086.1	3532995	.	G	A	.	.	MAF_INRAE=18.987;MAF_USDA=18.033
NC_035086.1	3533014	.	G	A	.	.	MAF_INRAE=5.263;MAF_USDA=9.836
NC_035086.1	3533301	.	C	T	.	.	MAF_USDA=1.639
NC_035086.1	3533473	.	G	A	.	.	MAF_USDA=2.459
NC_035086.1	3533595	.	C	T	.	.	MAF_USDA=1.667
NC_035086.1	3533599	.	G	A	.	.	MAF_INRAE=10.526
NC_035086.1	3533616	.	T	G	.	.	MAF_USDA=1.765
NC_035086.1	3533659	.	T	A	.	.	MAF_INRAE=5.263;MAF_USDA=8.235
NC_035086.1	3533734	.	C	T	.	.	MAF_INRAE=18.987;MAF_USDA=2.083
NC_035086.1	3533750	.	T	A	.	.	MAF_USDA=3.279
NC_035086.1	3533895	.	G	T	.	.	MAF_USDA=37.5
NC_035086.1	3533926	.	T	C	.	.	MAF_USDA=37.5
NC_035086.1	3533938	.	T	A	.	.	MAF_USDA=37.5
NC_035086.1	3534089	.	C	A	.	.	MAF_USDA=1.667
NC_035086.1	3534141	.	G	A	.	.	MAF_USDA=8.333
NC_035086.1	3534849	.	G	A	.	.	MAF_INRAE=5.263
NC_035086.1	3535044	.	A	G	.	.	MAF_USDA=10.417
NC_035086.1	3535277	.	G	T	.	.	MAF_USDA=20.833
NC_035086.1	3535280	.	A	T	.	.	MAF_USDA=20.833
NC_035086.1	3535331	.	T	G	.	.	MAF_USDA=15.476
NC_035086.1	3535334	.	T	A	.	.	MAF_USDA=22.024
NC_035086.1	3535344	.	T	A	.	.	MAF_USDA=21.084
NC_035086.1	3535372	.	C	T	.	.	MAF_USDA=10.714
NC_035086.1	3535450	.	G	A	.	.	MAF_USDA=10.0
NC_035086.1	3535504	.	A	C	.	.	MAF_INRAE=8.228;MAF_USDA=23.529
NC_035086.1	3535519	.	G	A	.	.	MAF_INRAE=16.456;MAF_USDA=2.459
NC_035086.1	3535521	.	C	A	.	.	MAF_INRAE=15.0;MAF_USDA=2.459
NC_035086.1	3535540	.	C	G,A	.	.	MAF_INRAE=10.833;MAF_USDA=29.167
NC_035086.1	3535541	.	A	G	.	.	MAF_USDA=29.167
NC_035086.1	3535545	.	G	A	.	.	MAF_INRAE=17.089;MAF_USDA=2.459
NC_035086.1	3535548	.	A	G	.	.	MAF_INRAE=18.987;MAF_USDA=8.197
NC_035086.1	3535557	.	T	A	.	.	MAF_INRAE=8.228;MAF_USDA=8.333
NC_035086.1	3535602	.	T	A	.	.	MAF_INRAE=8.228;MAF_USDA=10.588
NC_035086.1	3535667	.	T	C	.	.	MAF_USDA=2.353
NC_035086.1	3535675	.	T	C	.	.	MAF_USDA=3.279
NC_035086.1	3535676	.	T	C	.	.	MAF_USDA=3.279
NC_035086.1	3535682	.	C	T	.	.	MAF_USDA=3.279
NC_035086.1	3535696	.	G	A	.	.	MAF_USDA=5.738
NC_035086.1	3535706	.	G	A	.	.	MAF_USDA=3.279
NC_035086.1	3535710	.	G	A	.	.	MAF_USDA=5.294
NC_035086.1	3535807	.	C	A	.	.	MAF_INRAE=8.228;MAF_USDA=7.647
NC_035086.1	3535852	.	T	G	.	.	MAF_INRAE=19.62;MAF_USDA=12.941
NC_035086.1	3535876	.	T	G	.	.	MAF_INRAE=18.987;MAF_USDA=21.765
NC_035086.1	3535888	.	G	A	.	.	MAF_INRAE=39.873;MAF_USDA=17.647
NC_035086.1	3535915	.	G	A	.	.	MAF_USDA=2.459
NC_035086.1	3535943	.	C	T	.	.	MAF_USDA=2.353
NC_035086.1	3535975	.	T	C	.	.	MAF_INRAE=19.62;MAF_USDA=14.706
NC_035086.1	3535988	.	G	C	.	.	MAF_USDA=1.639
NC_035086.1	3536064	.	A	G	.	.	MAF_INRAE=30.38;MAF_USDA=20.588
NC_035086.1	3536128	.	G	C	.	.	MAF_INRAE=17.722
NC_035086.1	3536185	.	G	T	.	.	MAF_USDA=3.279
NC_035086.1	3536220	.	C	T	.	.	MAF_INRAE=19.167;MAF_USDA=9.524
NC_035086.1	3536231	.	T	A	.	.	MAF_INRAE=47.368;MAF_USDA=22.619
NC_035086.1	3536289	.	T	C	.	.	MAF_USDA=23.81
NC_035086.1	3536290	.	T	C	.	.	MAF_USDA=23.81
NC_035086.1	3536294	.	C	T	.	.	MAF_USDA=24.405
NC_035086.1	3536307	.	T	C	.	.	MAF_USDA=23.171
NC_035086.1	3536308	.	G	A	.	.	MAF_USDA=22.561
NC_035086.1	3536671	.	A	C	.	.	MAF_USDA=16.667
NC_035086.1	3536691	.	G	T	.	.	MAF_USDA=6.25
NC_035086.1	3536770	.	C	T	.	.	MAF_USDA=39.583
NC_035086.1	3536853	.	C	T	.	.	MAF_INRAE=26.316;MAF_USDA=12.353
NC_035086.1	3536861	.	A	G	.	.	MAF_USDA=6.557
NC_035086.1	3536891	.	T	C	.	.	MAF_USDA=8.333
NC_035086.1	3536897	.	C	A	.	.	MAF_USDA=1.667
NC_035086.1	3536899	.	C	T	.	.	MAF_USDA=10.417
NC_035086.1	3536915	.	G	A	.	.	MAF_INRAE=12.658;MAF_USDA=25.882
NC_035086.1	3536973	.	C	A	.	.	MAF_INRAE=36.667;MAF_USDA=20.588
NC_035086.1	3537066	.	C	T	.	.	MAF_INRAE=15.789;MAF_USDA=8.235
NC_035086.1	3537113	.	C	A	.	.	MAF_USDA=9.836
NC_035086.1	3537614	.	G	A	.	.	MAF_USDA=1.639
NC_035086.1	3537720	.	A	G	.	.	MAF_USDA=8.333
NC_035086.1	3537723	.	G	C	.	.	MAF_USDA=18.75
NC_035086.1	3538401	.	A	G	.	.	MAF_USDA=37.5
NC_035086.1	3538408	.	G	T	.	.	MAF_USDA=4.167
NC_035086.1	3538482	.	C	T	.	.	MAF_USDA=2.5
NC_035086.1	3538521	.	T	C	.	.	MAF_INRAE=5.263;MAF_USDA=1.639
NC_035086.1	3538602	.	T	A	.	.	MAF_INRAE=31.579;MAF_USDA=43.75
NC_035086.1	3538603	.	A	T	.	.	MAF_INRAE=21.053;MAF_USDA=9.036
NC_035086.1	3538771	.	A	C	.	.	MAF_USDA=9.412
NC_035086.1	3538777	.	A	T	.	.	MAF_USDA=5.833
NC_035086.1	3538861	.	T	G	.	.	MAF_USDA=41.765
NC_035086.1	3538879	.	T	C	.	.	MAF_USDA=1.639
NC_035086.1	3540323	.	G	A	.	.	MAF_USDA=47.917
NC_035086.1	3540477	.	G	A	.	.	MAF_USDA=4.167
NC_035086.1	3540556	.	A	G	.	.	MAF_USDA=33.333
NC_035086.1	3540557	.	C	G	.	.	MAF_USDA=33.333
NC_035086.1	3540630	.	G	A	.	.	MAF_USDA=2.542
NC_035086.1	3540854	.	T	C	.	.	MAF_USDA=24.118
NC_035086.1	3540868	.	G	A	.	.	MAF_INRAE=5.263
NC_035086.1	3540893	.	G	A	.	.	MAF_USDA=4.167
NC_035086.1	3540999	.	C	T	.	.	MAF_USDA=2.353
NC_035086.1	3541038	.	C	T	.	.	MAF_INRAE=19.62;MAF_USDA=14.706
NC_035086.1	3541052	.	C	A	.	.	MAF_USDA=4.167
NC_035086.1	3541058	.	C	A	.	.	MAF_USDA=14.118
NC_035086.1	3541060	.	A	C	.	.	MAF_USDA=31.25
NC_035086.1	3541066	.	A	G	.	.	MAF_INRAE=5.263;MAF_USDA=31.25
NC_035086.1	3541221	.	A	T	.	.	MAF_INRAE=9.167
NC_035086.1	3541264	.	T	C	.	.	MAF_USDA=35.882
NC_035086.1	3541293	.	C	T	.	.	MAF_INRAE=7.595;MAF_USDA=3.279
NC_035086.1	3541316	.	T	G	.	.	MAF_INRAE=15.833;MAF_USDA=6.471
NC_035086.1	3541343	.	T	C	.	.	MAF_INRAE=5.263;MAF_USDA=49.412
NC_035086.1	3541435	.	G	A	.	.	MAF_USDA=3.279
NC_035086.1	3541458	.	C	A	.	.	MAF_USDA=20.0
NC_035086.1	3541597	.	A	G	.	.	MAF_USDA=16.667
NC_035086.1	3541611	.	A	G	.	.	MAF_USDA=42.353
NC_035086.1	3541613	.	G	C	.	.	MAF_USDA=3.529
NC_035086.1	3541641	.	A	G	.	.	MAF_USDA=16.667
NC_035086.1	3541682	.	C	T	.	.	MAF_USDA=46.471
NC_035086.1	3541694	.	G	A	.	.	MAF_USDA=6.25
NC_035086.1	3541713	.	C	T	.	.	MAF_USDA=1.639
NC_035086.1	3541714	.	G	A	.	.	MAF_USDA=8.235
NC_035086.1	3541732	.	C	A	.	.	MAF_USDA=10.0
NC_035086.1	3541807	.	A	C	.	.	MAF_INRAE=22.785;MAF_USDA=4.118
NC_035086.1	3541814	.	A	T	.	.	MAF_USDA=4.167
NC_035086.1	3541850	.	G	A	.	.	MAF_USDA=4.167
NC_035086.1	3541916	.	A	T	.	.	MAF_USDA=1.765
NC_035086.1	3542779	.	A	T	.	.	MAF_USDA=4.167
NC_035086.1	3542780	.	G	C	.	.	MAF_USDA=4.167
NC_035086.1	3542832	.	C	A	.	.	MAF_USDA=2.459
NC_035086.1	3542856	.	T	C	.	.	MAF_INRAE=5.263
NC_035086.1	3542879	.	G	C	.	.	MAF_USDA=10.417
NC_035086.1	3542896	.	A	T	.	.	MAF_USDA=8.235
NC_035086.1	3542926	.	G	A	.	.	MAF_USDA=2.083
NC_035086.1	3542941	.	G	T	.	.	MAF_USDA=23.529
NC_035086.1	3543047	.	T	C	.	.	MAF_INRAE=33.544;MAF_USDA=9.412
NC_035086.1	3543048	.	G	A	.	.	MAF_USDA=2.083
NC_035086.1	3543052	.	C	A	.	.	MAF_INRAE=33.544;MAF_USDA=9.412
NC_035086.1	3543057	.	A	T	.	.	MAF_USDA=8.824
NC_035086.1	3543059	.	A	T	.	.	MAF_USDA=8.824
NC_035086.1	3543142	.	A	G	.	.	MAF_INRAE=5.263
NC_035086.1	3543182	.	C	T	.	.	MAF_INRAE=5.263;MAF_USDA=1.765
NC_035086.1	3543318	.	G	A	.	.	MAF_USDA=1.639
NC_035086.1	3543380	.	A	G	.	.	MAF_USDA=4.167
NC_035086.1	3543405	.	C	A	.	.	MAF_INRAE=5.263;MAF_USDA=8.333
NC_035086.1	3543566	.	AC	AA	.	.	MAF_USDA=12.5
NC_035086.1	3543567	.	C	A	.	.	MAF_USDA=20.492
NC_035086.1	3543611	.	G	T	.	.	MAF_USDA=2.083
NC_035086.1	3543644	.	G	T	.	.	MAF_USDA=43.75
NC_035086.1	3543662	.	G	A	.	.	MAF_INRAE=9.167;MAF_USDA=45.833
NC_035086.1	3543729	.	A	C	.	.	MAF_USDA=1.639
NC_035086.1	3543765	.	T	C	.	.	MAF_INRAE=5.263;MAF_USDA=4.098
NC_035086.1	3543791	.	T	A	.	.	MAF_INRAE=8.228
NC_035086.1	3543795	.	C	T	.	.	MAF_INRAE=9.167
NC_035086.1	3543859	.	C	T	.	.	MAF_INRAE=5.263
NC_035086.1	3543869	.	A	T	.	.	MAF_INRAE=5.263
NC_035086.1	3543870	.	C	G	.	.	MAF_USDA=4.098
NC_035086.1	3543960	.	C	G	.	.	MAF_USDA=34.706
NC_035086.1	3543980	.	G	A	.	.	MAF_INRAE=5.263;MAF_USDA=11.765
NC_035086.1	3544010	.	A	G	.	.	MAF_USDA=39.412
NC_035086.1	3544034	.	C	T	.	.	MAF_USDA=8.235
NC_035086.1	3544105	.	G	T	.	.	MAF_USDA=6.024
NC_035086.1	3544117	.	C	T	.	.	MAF_USDA=42.073
NC_035086.1	3544143	.	A	C	.	.	MAF_USDA=5.833
NC_035086.1	3544209	.	A	G	.	.	MAF_USDA=35.542
NC_035086.1	3544225	.	C	T	.	.	MAF_USDA=1.667
NC_035086.1	3544243	.	C	T	.	.	MAF_USDA=7.738
NC_035086.1	3544264	.	G	A	.	.	MAF_INRAE=5.263
NC_035086.1	3544343	.	T	C	.	.	MAF_USDA=38.095
NC_035086.1	3544392	.	G	C	.	.	MAF_USDA=2.976
NC_035086.1	3544447	.	C	A	.	.	MAF_USDA=9.167
NC_035086.1	3544477	.	G	A	.	.	MAF_USDA=3.39
NC_035086.1	3544524	.	A	T	.	.	MAF_USDA=1.667
NC_035086.1	3544589	.	A	G	.	.	MAF_INRAE=9.167
NC_035086.1	3544617	.	G	C	.	.	MAF_USDA=42.262
NC_035086.1	3544619	.	C	T	.	.	MAF_USDA=34.756
NC_035086.1	3544628	.	G	A	.	.	MAF_USDA=48.81
NC_035086.1	3544631	.	T	G	.	.	MAF_INRAE=5.263;MAF_USDA=3.571
NC_035086.1	3544644	.	G	A	.	.	MAF_USDA=3.333
NC_035086.1	3544668	.	A	T	.	.	MAF_USDA=10.0
NC_035086.1	3546314	.	C	G	.	.	MAF_USDA=2.941
NC_035086.1	3546493	.	G	C	.	.	MAF_USDA=23.77
NC_035086.1	3546507	.	G	A	.	.	MAF_USDA=8.235
NC_035086.1	3546657	.	G	T	.	.	MAF_INRAE=5.263
NC_035086.1	3546691	.	A	G	.	.	MAF_INRAE=5.263;MAF_USDA=49.412
NC_035086.1	3546771	.	T	C	.	.	MAF_USDA=4.167
NC_035086.1	3546778	.	G	T	.	.	MAF_INRAE=10.526;MAF_USDA=45.294
NC_035086.1	3546830	.	T	C	.	.	MAF_USDA=3.529
NC_035086.1	3546837	.	G	C	.	.	MAF_INRAE=8.228
NC_035086.1	3546944	.	A	T	.	.	MAF_INRAE=15.833
NC_035086.1	3546972	.	G	A	.	.	MAF_INRAE=5.263;MAF_USDA=4.706
NC_035086.1	3547117	.	G	A	.	.	MAF_INRAE=9.494;MAF_USDA=42.941
NC_035086.1	3547118	.	C	T	.	.	MAF_INRAE=9.167;MAF_USDA=42.941
NC_035086.1	3547123	.	T	A	.	.	MAF_INRAE=9.494;MAF_USDA=42.941
NC_035086.1	3547210	.	A	T	.	.	MAF_USDA=1.639
NC_035086.1	3547267	.	G	A	.	.	MAF_INRAE=5.263;MAF_USDA=2.353
NC_035086.1	3547281	.	C	G	.	.	MAF_INRAE=5.263;MAF_USDA=37.647
NC_035086.1	3548699	.	G	T	.	.	MAF_USDA=2.459
NC_035086.1	3548842	.	T	G	.	.	MAF_USDA=3.529
NC_035086.1	3548843	.	C	T	.	.	MAF_USDA=2.353
NC_035086.1	3548871	.	C	T	.	.	MAF_INRAE=5.263;MAF_USDA=29.412
NC_035086.1	3548888	.	G	A	.	.	MAF_INRAE=5.263;MAF_USDA=5.738
NC_035086.1	3549133	.	G	A	.	.	MAF_USDA=4.167
NC_035086.1	3549187	.	C	T	.	.	MAF_INRAE=5.263;MAF_USDA=48.824
NC_035086.1	3549212	.	A	G	.	.	MAF_USDA=2.353
NC_035086.1	3549346	.	G	C	.	.	MAF_USDA=1.639
NC_035086.1	3549348	.	T	G	.	.	MAF_INRAE=5.263;MAF_USDA=48.824
NC_035086.1	3549444	.	A	G	.	.	MAF_INRAE=1.667
NC_035086.1	3549454	.	A	T	.	.	MAF_USDA=9.016
NC_035086.1	3549543	.	T	C	.	.	MAF_INRAE=5.263;MAF_USDA=34.118
NC_035086.1	3549894	.	G	T	.	.	MAF_USDA=1.639
NC_035086.1	3549910	.	C	T	.	.	MAF_INRAE=5.263
NC_035086.1	3549913	.	A	G	.	.	MAF_USDA=5.882
NC_035086.1	3549957	.	G	T	.	.	MAF_USDA=2.083
NC_035086.1	3550028	.	G	A	.	.	MAF_USDA=2.459
NC_035086.1	3550047	.	C	T	.	.	MAF_USDA=2.459
NC_035086.1	3550060	.	G	A	.	.	MAF_USDA=1.639
NC_035086.1	3550138	.	A	G	.	.	MAF_INRAE=10.526
NC_035086.1	3550140	.	G	T	.	.	MAF_INRAE=1.667;MAF_USDA=27.083
NC_035086.1	3550202	.	A	T	.	.	MAF_USDA=1.765
NC_035086.1	3550204	.	C	T	.	.	MAF_USDA=1.765
NC_035086.1	3550336	.	T	A	.	.	MAF_INRAE=41.139;MAF_USDA=19.412
NC_035086.1	3550338	.	G	A	.	.	MAF_USDA=4.918
NC_035086.1	3550369	.	A	G	.	.	MAF_USDA=5.0
NC_035086.1	3550404	.	C	T	.	.	MAF_USDA=8.197
NC_035086.1	3550448	.	C	A	.	.	MAF_INRAE=5.263;MAF_USDA=11.176
NC_035086.1	3550488	.	C	A	.	.	MAF_INRAE=5.263;MAF_USDA=2.083
NC_035086.1	3550495	.	T	A	.	.	MAF_USDA=4.167
NC_035086.1	3550497	.	C	T	.	.	MAF_USDA=4.167
NC_035086.1	3550517	.	T	A	.	.	MAF_USDA=3.529
NC_035086.1	3550588	.	A	C	.	.	MAF_USDA=1.639
NC_035086.1	3550598	.	G	A	.	.	MAF_USDA=2.353
NC_035086.1	3550644	.	G	A	.	.	MAF_INRAE=47.368;MAF_USDA=18.824
NC_035086.1	3550726	.	G	A	.	.	MAF_INRAE=7.5
NC_035086.1	3550736	.	T	A	.	.	MAF_USDA=4.918
NC_035086.1	3550769	.	T	G	.	.	MAF_INRAE=5.263;MAF_USDA=11.176
NC_035086.1	3550775	.	T	A	.	.	MAF_USDA=30.0
NC_035086.1	3550846	.	G	T	.	.	MAF_USDA=28.824
NC_035086.1	3550855	.	C	A	.	.	MAF_USDA=2.459
NC_035086.1	3550911	.	G	T	.	.	MAF_USDA=4.098
NC_035086.1	3550929	.	C	A	.	.	MAF_USDA=3.529
NC_035086.1	3550957	.	C	A	.	.	MAF_INRAE=1.667
NC_035086.1	3550964	.	C	T	.	.	MAF_INRAE=2.5
NC_035086.1	3550973	.	G	C	.	.	MAF_INRAE=1.667
NC_035086.1	3550978	.	C	T	.	.	MAF_INRAE=1.667
NC_035086.1	3551045	.	A	G	.	.	MAF_USDA=4.098
NC_035086.1	3551067	.	C	A	.	.	MAF_USDA=1.639
NC_035086.1	3551070	.	C	A	.	.	MAF_USDA=2.459
NC_035086.1	3551074	.	T	C	.	.	MAF_USDA=12.5
NC_035086.1	3551081	.	T	G	.	.	MAF_USDA=10.0
NC_035086.1	3551096	.	A	G	.	.	MAF_INRAE=25.316;MAF_USDA=23.529
NC_035086.1	3551105	.	G	A	.	.	MAF_USDA=3.529
NC_035086.1	3551114	.	T	C	.	.	MAF_INRAE=13.333
NC_035086.1	3551115	.	T	C	.	.	MAF_USDA=2.459
NC_035086.1	3551154	.	A	G	.	.	MAF_USDA=15.882
NC_035086.1	3551199	.	T	G	.	.	MAF_USDA=45.833
NC_035086.1	3551202	.	T	C	.	.	MAF_USDA=1.667
NC_035086.1	3551204	.	G	T	.	.	MAF_INRAE=5.263;MAF_USDA=24.118
NC_035086.1	3551208	.	A	C	.	.	MAF_USDA=7.059
NC_035086.1	3551248	.	C	T	.	.	MAF_USDA=3.279
NC_035086.1	3551287	.	A	G	.	.	MAF_USDA=1.639
NC_035086.1	3551325	.	C	T	.	.	MAF_USDA=1.639
NC_035086.1	3551363	.	T	C	.	.	MAF_USDA=4.098
NC_035086.1	3551442	.	A	T	.	.	MAF_USDA=8.235
NC_035086.1	3551446	.	A	C	.	.	MAF_USDA=8.235
NC_035086.1	3551479	.	T	A	.	.	MAF_USDA=4.118
NC_035086.1	3551582	.	C	T	.	.	MAF_INRAE=3.165;MAF_USDA=9.836
NC_035086.1	3551709	.	G	A	.	.	MAF_INRAE=5.063;MAF_USDA=42.353
NC_035086.1	3551757	.	G	C	.	.	MAF_USDA=12.353
NC_035086.1	3551839	.	G	C	.	.	MAF_USDA=2.459
NC_035086.1	3551853	.	G	A	.	.	MAF_INRAE=5.263
NC_035086.1	3551899	.	A	G	.	.	MAF_INRAE=34.177;MAF_USDA=23.529
NC_035086.1	3552000	.	A	C	.	.	MAF_INRAE=34.177;MAF_USDA=25.882
NC_035086.1	3552185	.	G	C	.	.	MAF_USDA=31.25
NC_035086.1	3552325	.	G	T	.	.	MAF_INRAE=5.263
NC_035086.1	3552332	.	C	T	.	.	MAF_USDA=1.639
NC_035086.1	3552401	.	G	A	.	.	MAF_USDA=5.294
NC_035086.1	3552402	.	C	T	.	.	MAF_USDA=4.167
NC_035086.1	3552437	.	G	C	.	.	MAF_USDA=5.294
NC_035086.1	3552438	.	T	C	.	.	MAF_INRAE=5.263;MAF_USDA=1.639
NC_035086.1	3552478	.	G	T	.	.	MAF_USDA=1.639
NC_035086.1	3552558	.	C	A	.	.	MAF_USDA=4.167
NC_035086.1	3552563	.	A	T	.	.	MAF_USDA=4.167
NC_035086.1	3552577	.	A	G	.	.	MAF_INRAE=34.177;MAF_USDA=23.529
NC_035086.1	3552579	.	A	C	.	.	MAF_USDA=4.706
NC_035086.1	3552588	.	C	G	.	.	MAF_USDA=1.639
NC_035086.1	3552630	.	G	A	.	.	MAF_USDA=6.557
NC_035086.1	3552653	.	G	A	.	.	MAF_INRAE=5.263;MAF_USDA=4.118
NC_035086.1	3552695	.	C	T	.	.	MAF_USDA=20.833
NC_035086.1	3552701	.	A	G	.	.	MAF_INRAE=8.228
NC_035086.1	3552732	.	G	T	.	.	MAF_USDA=4.167
NC_035086.1	3552761	.	G	A	.	.	MAF_USDA=1.639
NC_035086.1	3552789	.	A	C	.	.	MAF_INRAE=36.842;MAF_USDA=17.647
NC_035086.1	3552794	.	A	G	.	.	MAF_USDA=7.377
NC_035086.1	3552805	.	G	C	.	.	MAF_USDA=5.833
NC_035086.1	3552813	.	C	A	.	.	MAF_USDA=1.639
NC_035086.1	3552890	.	T	A	.	.	MAF_USDA=1.639
NC_035086.1	3552962	.	A	C	.	.	MAF_INRAE=3.165
NC_035086.1	3552968	.	T	C	.	.	MAF_USDA=3.279
NC_035086.1	3552982	.	A	T	.	.	MAF_USDA=1.765
NC_035086.1	3553049	.	G	A	.	.	MAF_INRAE=30.38;MAF_USDA=48.824
NC_035086.1	3553068	.	T	C	.	.	MAF_USDA=1.639
NC_035086.1	3553078	.	T	A	.	.	MAF_INRAE=5.263;MAF_USDA=1.639
NC_035086.1	3553090	.	C	T	.	.	MAF_USDA=5.294
NC_035086.1	3553146	.	G	A	.	.	MAF_USDA=1.639
NC_035086.1	3553172	.	T	C	.	.	MAF_USDA=8.333
NC_035086.1	3553195	.	T	C	.	.	MAF_USDA=45.833
NC_035086.1	3553241	.	C	T	.	.	MAF_USDA=39.583
NC_035086.1	3553252	.	G	A	.	.	MAF_USDA=30.0
NC_035086.1	3553285	.	G	T	.	.	MAF_USDA=1.639
NC_035086.1	3553375	.	G	T	.	.	MAF_USDA=27.083
NC_035086.1	3553430	.	T	A	.	.	MAF_USDA=4.167
NC_035086.1	3553450	.	A	T	.	.	MAF_USDA=31.25
NC_035086.1	3553908	.	G	C	.	.	MAF_INRAE=5.263;MAF_USDA=2.542
NC_035086.1	3553930	.	G	A	.	.	MAF_USDA=11.446
NC_035086.1	3554023	.	G	A	.	.	MAF_USDA=3.659
NC_035086.1	3554038	.	C	T	.	.	MAF_USDA=3.529
NC_035086.1	3554170	.	T	G	.	.	MAF_INRAE=5.263;MAF_USDA=6.25
NC_035086.1	3554229	.	C	T	.	.	MAF_USDA=10.656
NC_035086.1	3554232	.	T	G	.	.	MAF_USDA=1.639
NC_035086.1	3554283	.	G	A	.	.	MAF_USDA=7.377
NC_035086.1	3554400	.	C	A	.	.	MAF_USDA=8.235
NC_035086.1	3554420	.	C	T	.	.	MAF_INRAE=44.304;MAF_USDA=25.882
NC_035086.1	3554457	.	G	A	.	.	MAF_USDA=3.529
NC_035086.1	3554516	.	G	A	.	.	MAF_USDA=3.529
NC_035086.1	3554521	.	A	C	.	.	MAF_INRAE=4.43;MAF_USDA=22.353
NC_035086.1	3554529	.	C	T	.	.	MAF_USDA=1.639
NC_035086.1	3554577	.	A	C	.	.	MAF_INRAE=30.38;MAF_USDA=45.882
NC_035086.1	3554624	.	C	T	.	.	MAF_USDA=2.459
NC_035086.1	3554775	.	T	C	.	.	MAF_INRAE=28.481;MAF_USDA=28.824
NC_035086.1	3554792	.	G	A	.	.	MAF_INRAE=8.228;MAF_USDA=16.471
NC_035086.1	3554836	.	G	C	.	.	MAF_INRAE=28.481;MAF_USDA=20.833
NC_035086.1	3554839	.	T	C	.	.	MAF_INRAE=25.833
NC_035086.1	3554889	.	T	C	.	.	MAF_INRAE=8.228;MAF_USDA=19.412
NC_035086.1	3554892	.	A	G	.	.	MAF_INRAE=9.167;MAF_USDA=9.016
NC_035086.1	3554909	.	G	T	.	.	MAF_INRAE=8.228;MAF_USDA=7.377
NC_035086.1	3554944	.	C	A	.	.	MAF_USDA=13.529
NC_035086.1	3554969	.	G	T	.	.	MAF_USDA=1.639
NC_035086.1	3555017	.	G	A	.	.	MAF_USDA=2.941
NC_035086.1	3555272	.	C	T	.	.	MAF_INRAE=13.291;MAF_USDA=16.471
NC_035086.1	3555346	.	T	C	.	.	MAF_USDA=10.656
NC_035086.1	3555352	.	C	A	.	.	MAF_USDA=4.918
NC_035086.1	3555361	.	G	C	.	.	MAF_USDA=2.459
NC_035086.1	3555411	.	G	A	.	.	MAF_USDA=4.098
NC_035086.1	3555466	.	G	T	.	.	MAF_INRAE=19.62
NC_035086.1	3555516	.	C	T	.	.	MAF_USDA=5.882
NC_035086.1	3555606	.	A	G	.	.	MAF_INRAE=19.62;MAF_USDA=1.639
NC_035086.1	3555620	.	C	T	.	.	MAF_INRAE=7.5
NC_035086.1	3555664	.	A	C	.	.	MAF_USDA=13.934
NC_035086.1	3555677	.	C	A	.	.	MAF_USDA=4.167
NC_035086.1	3555678	.	C	T	.	.	MAF_USDA=2.459
NC_035086.1	3555740	.	G	T	.	.	MAF_USDA=3.529
NC_035086.1	3555801	.	G	T	.	.	MAF_USDA=1.176
NC_035086.1	3555851	.	C	G	.	.	MAF_USDA=2.459
NC_035086.1	3555942	.	T	A	.	.	MAF_USDA=5.738
NC_035086.1	3555999	.	A	G	.	.	MAF_INRAE=43.038;MAF_USDA=37.059
NC_035086.1	3556032	.	C	T	.	.	MAF_USDA=4.167
NC_035086.1	3556062	.	G	A	.	.	MAF_USDA=2.459
NC_035086.1	3556149	.	C	G	.	.	MAF_USDA=8.333
NC_035086.1	3556280	.	G	T	.	.	MAF_INRAE=18.354;MAF_USDA=4.706
NC_035086.1	3556393	.	C	G	.	.	MAF_USDA=4.167
NC_035086.1	3556400	.	G	T	.	.	MAF_USDA=2.459
NC_035086.1	3556468	.	G	T	.	.	MAF_INRAE=20.253;MAF_USDA=17.647
NC_035086.1	3556506	.	A	T	.	.	MAF_USDA=1.639
NC_035086.1	3556507	.	A	C	.	.	MAF_INRAE=33.544;MAF_USDA=31.176
NC_035086.1	3556511	.	T	A	.	.	MAF_INRAE=1.667;MAF_USDA=8.235
NC_035086.1	3556592	.	C	A	.	.	MAF_INRAE=8.228;MAF_USDA=14.118
NC_035086.1	3556615	.	A	G	.	.	MAF_INRAE=46.203;MAF_USDA=27.059
NC_035086.1	3556700	.	T	G	.	.	MAF_INRAE=32.278;MAF_USDA=12.941
NC_035086.1	3556712	.	C	T	.	.	MAF_USDA=2.459
NC_035086.1	3556896	.	C	T	.	.	MAF_USDA=2.353
NC_035086.1	3556954	.	C	T	.	.	MAF_USDA=1.639
NC_035086.1	3556964	.	G	T	.	.	MAF_INRAE=8.861;MAF_USDA=6.25
NC_035086.1	3556977	.	C	T	.	.	MAF_INRAE=31.579;MAF_USDA=31.765
NC_035086.1	3556998	.	A	T	.	.	MAF_USDA=1.639
NC_035086.1	3557022	.	G	T	.	.	MAF_USDA=1.639
NC_035086.1	3557067	.	C	A	.	.	MAF_USDA=12.295
NC_035086.1	3557095	.	C	T	.	.	MAF_USDA=5.882
NC_035086.1	3557102	.	T	G	.	.	MAF_INRAE=22.152;MAF_USDA=45.882
NC_035086.1	3557134	.	G	A	.	.	MAF_USDA=1.639
NC_035086.1	3557199	.	T	C	.	.	MAF_USDA=1.639
NC_035086.1	3557277	.	A	T	.	.	MAF_INRAE=8.228
NC_035086.1	3557283	.	A	C	.	.	MAF_USDA=4.098
NC_035086.1	3557354	.	G	T	.	.	MAF_USDA=2.459
NC_035086.1	3557356	.	G	C	.	.	MAF_USDA=2.459
NC_035086.1	3557360	.	T	C	.	.	MAF_USDA=1.639
NC_035086.1	3557402	.	G	A	.	.	MAF_USDA=13.115
NC_035086.1	3557460	.	C	G	.	.	MAF_INRAE=19.62;MAF_USDA=10.588
NC_035086.1	3557574	.	T	C	.	.	MAF_USDA=1.176
NC_035086.1	3557652	.	T	A	.	.	MAF_INRAE=38.608;MAF_USDA=12.941
NC_035086.1	3557673	.	G	A	.	.	MAF_INRAE=19.62;MAF_USDA=21.176
NC_035086.1	3557676	.	C	A	.	.	MAF_INRAE=8.228
NC_035086.1	3557697	.	C	T	.	.	MAF_USDA=5.738
NC_035086.1	3557726	.	C	T	.	.	MAF_USDA=4.167
NC_035086.1	3557774	.	G	A	.	.	MAF_INRAE=5.263
NC_035086.1	3557846	.	G	A	.	.	MAF_INRAE=7.595
NC_035086.1	3557881	.	T	C	.	.	MAF_USDA=30.588
NC_035086.1	3557884	.	A	G	.	.	MAF_USDA=3.529
NC_035086.1	3557896	.	A	T	.	.	MAF_USDA=4.167
NC_035086.1	3557897	.	G	A	.	.	MAF_USDA=4.167
NC_035086.1	3558009	.	C	T	.	.	MAF_USDA=4.167
NC_035086.1	3558022	.	T	A	.	.	MAF_INRAE=27.215;MAF_USDA=25.294
NC_035086.1	3558122	.	G	T	.	.	MAF_USDA=1.639
NC_035086.1	3558421	.	C	T	.	.	MAF_USDA=1.639
NC_035086.1	3558427	.	T	C	.	.	MAF_INRAE=20.886;MAF_USDA=11.765
NC_035086.1	3558481	.	A	C	.	.	MAF_INRAE=20.886;MAF_USDA=31.765
NC_035086.1	3558602	.	G	A	.	.	MAF_USDA=25.294
NC_035086.1	3558617	.	G	T	.	.	MAF_USDA=4.118
NC_035086.1	3558678	.	C	T	.	.	MAF_USDA=6.471
NC_035086.1	3558705	.	A	G	.	.	MAF_USDA=1.176
NC_035086.1	3558741	.	C	T	.	.	MAF_USDA=18.75
NC_035086.1	3558747	.	G	A	.	.	MAF_USDA=12.5
NC_035086.1	3558894	.	G	A	.	.	MAF_USDA=14.583
NC_035086.1	3560235	.	C	T	.	.	MAF_USDA=8.824
NC_035086.1	3560310	.	G	A	.	.	MAF_USDA=4.167
NC_035086.1	3560472	.	T	G	.	.	MAF_INRAE=5.263
NC_035086.1	3560474	.	T	C	.	.	MAF_INRAE=49.167;MAF_USDA=44.118
NC_035086.1	3560683	.	A	G	.	.	MAF_USDA=4.098
NC_035086.1	3560687	.	G	C	.	.	MAF_USDA=1.639
NC_035086.1	3560708	.	A	G	.	.	MAF_USDA=1.639
NC_035086.1	3560762	.	G	A	.	.	MAF_INRAE=20.253;MAF_USDA=4.918
NC_035086.1	3560763	.	G	T	.	.	MAF_INRAE=21.667;MAF_USDA=4.918
NC_035086.1	3560841	.	A	G	.	.	MAF_INRAE=19.62;MAF_USDA=20.0
NC_035086.1	3560959	.	G	C	.	.	MAF_INRAE=5.263;MAF_USDA=1.639
NC_035086.1	3561012	.	G	A	.	.	MAF_USDA=3.279
NC_035086.1	3561098	.	T	C	.	.	MAF_USDA=3.279
NC_035086.1	3561169	.	G	T	.	.	MAF_USDA=2.459
NC_035086.1	3561236	.	C	G	.	.	MAF_INRAE=8.228;MAF_USDA=5.833
NC_035086.1	3561438	.	C	T	.	.	MAF_INRAE=43.671;MAF_USDA=15.882
NC_035086.1	3561800	.	T	A	.	.	MAF_USDA=2.459
NC_035086.1	3561802	.	T	A	.	.	MAF_INRAE=24.167;MAF_USDA=25.294
NC_035086.1	3561981	.	T	A	.	.	MAF_USDA=2.941
NC_035086.1	3562038	.	A	C	.	.	MAF_USDA=7.647
NC_035086.1	3562067	.	A	T	.	.	MAF_INRAE=5.263;MAF_USDA=12.941
NC_035086.1	3562073	.	C	T	.	.	MAF_INRAE=5.263;MAF_USDA=12.941
NC_035086.1	3562087	.	T	A	.	.	MAF_INRAE=19.62;MAF_USDA=9.836
NC_035086.1	3562089	.	T	C	.	.	MAF_INRAE=20.833;MAF_USDA=9.016
NC_035086.1	3562202	.	T	C	.	.	MAF_USDA=4.918
NC_035086.1	3562294	.	T	C	.	.	MAF_USDA=1.639
NC_035086.1	3562315	.	C	T	.	.	MAF_INRAE=27.215;MAF_USDA=35.882
NC_035086.1	3562341	.	T	G	.	.	MAF_INRAE=20.886;MAF_USDA=21.765
NC_035086.1	3562421	.	T	C	.	.	MAF_USDA=1.639
NC_035086.1	3562430	.	C	T	.	.	MAF_USDA=1.639
NC_035086.1	3562436	.	G	T	.	.	MAF_INRAE=27.215;MAF_USDA=29.412
NC_035086.1	3562490	.	G	T	.	.	MAF_USDA=1.639
NC_035086.1	3562536	.	A	C	.	.	MAF_INRAE=2.5
NC_035086.1	3562907	.	A	G	.	.	MAF_USDA=4.118
NC_035086.1	3562947	.	C	T	.	.	MAF_USDA=1.639
NC_035086.1	3562957	.	G	T	.	.	MAF_USDA=4.118
NC_035086.1	3563126	.	T	G	.	.	MAF_INRAE=44.304;MAF_USDA=36.471
NC_035086.1	3563208	.	G	A	.	.	MAF_INRAE=22.785;MAF_USDA=28.824
NC_035086.1	3563222	.	G	A	.	.	MAF_INRAE=4.43;MAF_USDA=1.639
NC_035086.1	3563246	.	C	A	.	.	MAF_INRAE=5.263
NC_035086.1	3563257	.	G	A	.	.	MAF_INRAE=8.228;MAF_USDA=5.294
NC_035086.1	3563292	.	G	T	.	.	MAF_USDA=1.639
NC_035086.1	3563296	.	T	G	.	.	MAF_USDA=1.639
NC_035086.1	3563485	.	G	A	.	.	MAF_INRAE=20.253
NC_035086.1	3563506	.	T	G	.	.	MAF_USDA=4.167
NC_035086.1	3563508	.	A	C	.	.	MAF_USDA=4.167
NC_035086.1	3563513	.	T	A	.	.	MAF_USDA=2.459
NC_035086.1	3563520	.	G	A	.	.	MAF_INRAE=20.253;MAF_USDA=4.918
NC_035086.1	3563576	.	G	A	.	.	MAF_USDA=14.118
NC_035086.1	3563733	.	T	A	.	.	MAF_USDA=1.639
NC_035086.1	3563741	.	A	T	.	.	MAF_INRAE=1.667
NC_035086.1	3563748	.	T	A	.	.	MAF_INRAE=28.481
NC_035086.1	3563770	.	G	A	.	.	MAF_USDA=6.557
NC_035086.1	3563794	.	C	T	.	.	MAF_INRAE=22.785;MAF_USDA=31.176
NC_035086.1	3563857	.	A	G	.	.	MAF_INRAE=22.785;MAF_USDA=42.941
NC_035086.1	3563965	.	C	A	.	.	MAF_USDA=1.176
NC_035086.1	3563981	.	C	T	.	.	MAF_USDA=1.639
NC_035086.1	3564000	.	A	G	.	.	MAF_INRAE=2.5;MAF_USDA=20.588
NC_035086.1	3564008	.	G	A	.	.	MAF_INRAE=2.5;MAF_USDA=21.765
NC_035086.1	3564019	.	C	T,G	.	.	MAF_INRAE=15.789;MAF_USDA=33.333
NC_035086.1	3564020	.	G	A	.	.	MAF_INRAE=5.263
NC_035086.1	3564023	.	A	G	.	.	MAF_INRAE=29.167;MAF_USDA=44.118
NC_035086.1	3564040	.	A	G	.	.	MAF_INRAE=21.519;MAF_USDA=26.471
NC_035086.1	3564045	.	C	A	.	.	MAF_INRAE=21.519
NC_035086.1	3564123	.	C	T	.	.	MAF_INRAE=44.304;MAF_USDA=27.083
NC_035086.1	3564131	.	A	G	.	.	MAF_INRAE=44.304;MAF_USDA=39.412
NC_035086.1	3564136	.	G	A	.	.	MAF_USDA=3.279
NC_035086.1	3564160	.	T	G	.	.	MAF_USDA=2.459
NC_035086.1	3564185	.	T	C	.	.	MAF_INRAE=46.203;MAF_USDA=39.412
NC_035086.1	3564270	.	A	G	.	.	MAF_USDA=3.279
NC_035086.1	3564278	.	T	A	.	.	MAF_INRAE=22.152;MAF_USDA=25.294
NC_035086.1	3564330	.	A	G	.	.	MAF_INRAE=20.253;MAF_USDA=6.557
NC_035086.1	3564361	.	A	G	.	.	MAF_INRAE=32.278;MAF_USDA=34.118
NC_035086.1	3564388	.	C	G	.	.	MAF_INRAE=44.937;MAF_USDA=27.083
NC_035086.1	3564446	.	G	A	.	.	MAF_INRAE=25.949;MAF_USDA=29.167
NC_035086.1	3564455	.	C	T	.	.	MAF_USDA=4.098
NC_035086.1	3564462	.	A	G	.	.	MAF_INRAE=20.253;MAF_USDA=4.918
NC_035086.1	3564524	.	C	T	.	.	MAF_INRAE=25.833;MAF_USDA=39.583
NC_035086.1	3564525	.	G	A	.	.	MAF_INRAE=15.789;MAF_USDA=4.918
NC_035086.1	3564529	.	T	A	.	.	MAF_USDA=2.353
NC_035086.1	3564553	.	A	C	.	.	MAF_INRAE=24.167
NC_035086.1	3564565	.	C	A	.	.	MAF_USDA=31.765
NC_035086.1	3564569	.	G	T	.	.	MAF_INRAE=22.5;MAF_USDA=31.765
NC_035086.1	3564571	.	G	T	.	.	MAF_INRAE=22.5;MAF_USDA=31.765
NC_035086.1	3564589	.	C	A	.	.	MAF_INRAE=20.833;MAF_USDA=29.762
NC_035086.1	3564594	.	C	T	.	.	MAF_INRAE=19.167;MAF_USDA=29.762
NC_035086.1	3564596	.	T	C	.	.	MAF_USDA=5.833
NC_035086.1	3564597	.	C	G	.	.	MAF_USDA=29.762
NC_035086.1	3564915	.	C	G	.	.	MAF_USDA=6.557
NC_035086.1	3564920	.	G	A	.	.	MAF_USDA=11.475
NC_035086.1	3564929	.	T	C	.	.	MAF_USDA=10.656
NC_035086.1	3564933	.	G	A	.	.	MAF_INRAE=5.263
NC_035086.1	3565412	.	G	A	.	.	MAF_USDA=18.75
NC_035086.1	3565483	.	G	T	.	.	MAF_USDA=8.434
NC_035086.1	3565488	.	G	C	.	.	MAF_USDA=12.048
NC_035086.1	3565524	.	C	T	.	.	MAF_USDA=1.667
NC_035086.1	3565568	.	C	T	.	.	MAF_USDA=2.5
NC_035086.1	3565574	.	A	G	.	.	MAF_USDA=29.762
NC_035086.1	3565575	.	C	T	.	.	MAF_USDA=31.548
NC_035086.1	3565597	.	T	A	.	.	MAF_USDA=25.595
NC_035086.1	3565621	.	T	C	.	.	MAF_USDA=13.69
NC_035086.1	3565625	.	T	C	.	.	MAF_USDA=2.5
NC_035086.1	3565629	.	T	A	.	.	MAF_USDA=25.0
NC_035086.1	3565630	.	T	G	.	.	MAF_USDA=32.143
NC_035086.1	3565631	.	T	C	.	.	MAF_USDA=11.905
NC_035086.1	3565637	.	A	T	.	.	MAF_USDA=11.765
NC_035086.1	3565644	.	G	A	.	.	MAF_USDA=5.294
NC_035086.1	3565650	.	A	C	.	.	MAF_USDA=4.217
NC_035086.1	3565666	.	G	A	.	.	MAF_USDA=3.049
NC_035086.1	3565672	.	A	C	.	.	MAF_USDA=3.086
NC_035086.1	3565688	.	G	A	.	.	MAF_USDA=2.439
NC_035086.1	3565694	.	A	C	.	.	MAF_USDA=2.439
NC_035086.1	3565715	.	T	C	.	.	MAF_USDA=47.727
NC_035086.1	3565725	.	A	T	.	.	MAF_USDA=10.588
NC_035086.1	3565734	.	A	T	.	.	MAF_USDA=12.941
NC_035086.1	3565738	.	G	A	.	.	MAF_INRAE=47.368;MAF_USDA=43.529
NC_035086.1	3565739	.	G	T	.	.	MAF_USDA=28.824
NC_035086.1	3565746	.	T	G	.	.	MAF_USDA=14.118
NC_035086.1	3565817	.	C	T	.	.	MAF_USDA=4.098
NC_035086.1	3565899	.	C	A	.	.	MAF_USDA=9.412
NC_035086.1	3565911	.	A	T	.	.	MAF_INRAE=47.368;MAF_USDA=38.824
NC_035086.1	3565932	.	A	C	.	.	MAF_INRAE=31.579;MAF_USDA=34.118
NC_035086.1	3565933	.	C	A	.	.	MAF_INRAE=27.848;MAF_USDA=7.059
NC_035086.1	3565953	.	G	A	.	.	MAF_USDA=4.167
NC_035086.1	3565997	.	C	A	.	.	MAF_USDA=6.548
NC_035086.1	3566044	.	C	A	.	.	MAF_USDA=23.81
NC_035086.1	3566053	.	C	T	.	.	MAF_INRAE=10.526;MAF_USDA=5.833
NC_035086.1	3566057	.	A	G	.	.	MAF_USDA=4.237
NC_035086.1	3566305	.	T	C	.	.	MAF_USDA=4.118
NC_035086.1	3566314	.	A	C	.	.	MAF_USDA=12.941
NC_035086.1	3566320	.	A	G	.	.	MAF_USDA=4.118
NC_035086.1	3566348	.	A	G	.	.	MAF_USDA=28.235
NC_035086.1	3566352	.	C	T	.	.	MAF_INRAE=44.937;MAF_USDA=17.059
NC_035086.1	3566364	.	G	A	.	.	MAF_USDA=11.765
NC_035086.1	3566371	.	T	C	.	.	MAF_USDA=2.353
NC_035086.1	3566383	.	C	A	.	.	MAF_USDA=1.639
NC_035086.1	3566467	.	G	T	.	.	MAF_USDA=12.353
NC_035086.1	3566501	.	C	T	.	.	MAF_USDA=1.639
NC_035086.1	3566536	.	G	A	.	.	MAF_INRAE=8.861;MAF_USDA=12.941
NC_035086.1	3566565	.	C	T	.	.	MAF_INRAE=8.228;MAF_USDA=14.118
NC_035086.1	3566569	.	C	A	.	.	MAF_INRAE=48.333;MAF_USDA=30.0
NC_035086.1	3566575	.	T	A	.	.	MAF_INRAE=44.304;MAF_USDA=29.412
NC_035086.1	3566579	.	C	A	.	.	MAF_INRAE=47.5;MAF_USDA=30.0
NC_035086.1	3566632	.	C	A	.	.	MAF_USDA=2.083
NC_035086.1	3566651	.	G	T	.	.	MAF_INRAE=44.304;MAF_USDA=40.0
NC_035086.1	3566658	.	T	G	.	.	MAF_INRAE=47.468;MAF_USDA=47.059
NC_035086.1	3566671	.	T	A	.	.	MAF_USDA=8.235
NC_035086.1	3566672	.	C	T	.	.	MAF_INRAE=44.304;MAF_USDA=41.765
NC_035086.1	3566777	.	T	G	.	.	MAF_INRAE=44.304;MAF_USDA=33.333
NC_035086.1	3566791	.	G	A	.	.	MAF_INRAE=8.228;MAF_USDA=23.529
NC_035086.1	3566818	.	C	A	.	.	MAF_INRAE=46.835;MAF_USDA=42.941
NC_035086.1	3566823	.	C	A	.	.	MAF_INRAE=8.228;MAF_USDA=24.706
NC_035086.1	3566860	.	T	C	.	.	MAF_INRAE=27.215;MAF_USDA=21.765
NC_035086.1	3566916	.	G	A	.	.	MAF_INRAE=8.228
NC_035086.1	3566923	.	G	T	.	.	MAF_USDA=2.459
NC_035086.1	3566926	.	T	G	.	.	MAF_INRAE=36.076;MAF_USDA=46.471
NC_035086.1	3566930	.	C	T	.	.	MAF_INRAE=9.167;MAF_USDA=22.941
NC_035086.1	3566954	.	A	T	.	.	MAF_INRAE=5.263;MAF_USDA=24.118
NC_035086.1	3567013	.	C	T	.	.	MAF_INRAE=47.368;MAF_USDA=22.941
NC_035086.1	3567069	.	G	A	.	.	MAF_INRAE=26.582;MAF_USDA=22.353
NC_035086.1	3567172	.	T	A	.	.	MAF_USDA=2.083
NC_035086.1	3567173	.	A	G	.	.	MAF_USDA=11.765
NC_035086.1	3567187	.	G	T	.	.	MAF_INRAE=8.228;MAF_USDA=34.706
NC_035086.1	3567198	.	C	T	.	.	MAF_USDA=13.529
NC_035086.1	3567210	.	A	G	.	.	MAF_INRAE=27.215;MAF_USDA=35.294
NC_035086.1	3567219	.	C	T	.	.	MAF_INRAE=27.215;MAF_USDA=24.706
NC_035086.1	3567260	.	A	T	.	.	MAF_USDA=2.459
NC_035086.1	3567269	.	G	A	.	.	MAF_USDA=12.353
NC_035086.1	3567299	.	T	G	.	.	MAF_USDA=16.463
NC_035086.1	3567340	.	A	T	.	.	MAF_USDA=12.963
NC_035086.1	3567341	.	A	T	.	.	MAF_USDA=2.586
NC_035086.1	3567345	.	T	A	.	.	MAF_USDA=4.167
NC_035086.1	3567346	.	T	G	.	.	MAF_USDA=11.31
NC_035086.1	3567354	.	A	G	.	.	MAF_INRAE=26.582
NC_035086.1	3567362	.	G	T	.	.	MAF_INRAE=20.0;MAF_USDA=29.762
NC_035086.1	3567400	.	C	A	.	.	MAF_USDA=11.765
NC_035086.1	3567404	.	A	G	.	.	MAF_USDA=14.754
NC_035086.1	3567458	.	A	T	.	.	MAF_USDA=12.941
NC_035086.1	3567459	.	G	T	.	.	MAF_USDA=12.353
NC_035086.1	3567461	.	A	T	.	.	MAF_USDA=12.941
NC_035086.1	3567485	.	A	T	.	.	MAF_USDA=11.765
NC_035086.1	3567492	.	A	C	.	.	MAF_INRAE=8.228;MAF_USDA=17.213
NC_035086.1	3567499	.	T	C	.	.	MAF_USDA=12.941
NC_035086.1	3567500	.	A	G	.	.	MAF_USDA=10.588
NC_035086.1	3567512	.	T	A	.	.	MAF_USDA=3.529
NC_035086.1	3567513	.	A	G	.	.	MAF_USDA=3.529
NC_035086.1	3567522	.	C	G	.	.	MAF_INRAE=6.962;MAF_USDA=7.647
NC_035086.1	3567545	.	C	T	.	.	MAF_INRAE=18.354;MAF_USDA=11.176
NC_035086.1	3567567	.	G	A	.	.	MAF_USDA=24.706
NC_035086.1	3567644	.	T	C	.	.	MAF_USDA=12.353
NC_035086.1	3567724	.	G	A	.	.	MAF_USDA=12.353
NC_035086.1	3567725	.	T	C	.	.	MAF_USDA=2.459
NC_035086.1	3567726	.	G	A	.	.	MAF_USDA=24.706
NC_035086.1	3567727	.	G	T	.	.	MAF_USDA=6.25
NC_035086.1	3567761	.	C	T	.	.	MAF_USDA=17.647
NC_035086.1	3567907	.	T	C	.	.	MAF_INRAE=7.5;MAF_USDA=4.167
NC_035086.1	3567908	.	A	T	.	.	MAF_INRAE=7.5;MAF_USDA=4.167
NC_035086.1	3567926	.	C	T	.	.	MAF_INRAE=15.823;MAF_USDA=4.118
NC_035086.1	3567927	.	T	A	.	.	MAF_INRAE=17.5;MAF_USDA=4.118
NC_035086.1	3567955	.	A	G	.	.	MAF_INRAE=8.228;MAF_USDA=42.353
NC_035086.1	3567987	.	C	T	.	.	MAF_USDA=3.529
NC_035086.1	3567990	.	G	A	.	.	MAF_INRAE=8.228;MAF_USDA=34.706
NC_035086.1	3568042	.	GATTGCAAGAAAA	GATTGCAAGAAAG	.	.	MAF_USDA=29.167
NC_035086.1	3568054	.	A	G	.	.	MAF_INRAE=8.228
NC_035086.1	3568060	.	T	C	.	.	MAF_USDA=4.167
NC_035086.1	3568070	.	T	C	.	.	MAF_USDA=11.176
NC_035086.1	3568072	.	G	T	.	.	MAF_USDA=3.279
NC_035086.1	3568100	.	C	A	.	.	MAF_USDA=22.353
NC_035086.1	3568128	.	G	C	.	.	MAF_USDA=2.459
NC_035086.1	3568157	.	C	T	.	.	MAF_INRAE=22.785;MAF_USDA=4.118
NC_035086.1	3568170	.	A	T	.	.	MAF_USDA=1.639
NC_035086.1	3568178	.	C	A	.	.	MAF_USDA=3.279
NC_035086.1	3568188	.	C	T	.	.	MAF_USDA=14.706
NC_035086.1	3568189	.	T	G	.	.	MAF_USDA=14.706
NC_035086.1	3568213	.	A	C	.	.	MAF_USDA=2.459
NC_035086.1	3568236	.	A	T	.	.	MAF_USDA=10.0
NC_035086.1	3568237	.	T	G	.	.	MAF_USDA=2.459
NC_035086.1	3568320	.	C	A	.	.	MAF_INRAE=44.304;MAF_USDA=49.412
NC_035086.1	3568367	.	G	C	.	.	MAF_USDA=10.588
NC_035086.1	3568375	.	T	C	.	.	MAF_USDA=35.294
NC_035086.1	3568405	.	G	T	.	.	MAF_USDA=4.167
NC_035086.1	3568441	.	G	A	.	.	MAF_INRAE=8.228;MAF_USDA=38.824
NC_035086.1	3568452	.	A	G	.	.	MAF_USDA=2.353
NC_035086.1	3568492	.	T	C	.	.	MAF_USDA=4.098
NC_035086.1	3568496	.	T	C	.	.	MAF_USDA=24.118
NC_035086.1	3568514	.	C	A	.	.	MAF_USDA=11.765
NC_035086.1	3568651	.	C	A	.	.	MAF_USDA=1.639
NC_035086.1	3568694	.	C	A	.	.	MAF_USDA=1.639
NC_035086.1	3568723	.	G	A	.	.	MAF_INRAE=1.667;MAF_USDA=12.941
NC_035086.1	3568725	.	A	G	.	.	MAF_INRAE=8.228;MAF_USDA=25.294
NC_035086.1	3568734	.	G	A	.	.	MAF_INRAE=47.468;MAF_USDA=34.706
NC_035086.1	3568756	.	G	T	.	.	MAF_INRAE=15.789;MAF_USDA=14.754
NC_035086.1	3568771	.	C	T	.	.	MAF_USDA=11.765
NC_035086.1	3568855	.	A	G	.	.	MAF_INRAE=20.253;MAF_USDA=19.412
NC_035086.1	3568923	.	A	T	.	.	MAF_INRAE=5.263;MAF_USDA=26.471
NC_035086.1	3568934	.	G	A	.	.	MAF_INRAE=21.053;MAF_USDA=32.738
NC_035086.1	3568963	.	C	A	.	.	MAF_INRAE=5.263;MAF_USDA=26.19
NC_035086.1	3568968	.	T	C	.	.	MAF_INRAE=31.579;MAF_USDA=33.929
NC_035086.1	3569002	.	A	T	.	.	MAF_INRAE=21.053;MAF_USDA=27.5
NC_035086.1	3569003	.	A	T	.	.	MAF_USDA=27.869
NC_035086.1	3569018	.	C	T	.	.	MAF_INRAE=2.5;MAF_USDA=4.118
NC_035086.1	3569019	.	G	A	.	.	MAF_INRAE=21.053;MAF_USDA=21.176
NC_035086.1	3569022	.	A	C	.	.	MAF_INRAE=2.5;MAF_USDA=4.118
NC_035086.1	3569023	.	G	T	.	.	MAF_USDA=2.941
NC_035086.1	3569039	.	T	G	.	.	MAF_INRAE=31.579;MAF_USDA=20.588
NC_035086.1	3569173	.	C	T	.	.	MAF_USDA=1.667
NC_035086.1	3569260	.	A	C	.	.	MAF_USDA=8.333
NC_035086.1	3569307	.	C	T	.	.	MAF_INRAE=10.526;MAF_USDA=14.881
NC_035086.1	3569308	.	G	A	.	.	MAF_USDA=18.452
NC_035086.1	3569438	.	C	T	.	.	MAF_INRAE=4.43;MAF_USDA=4.098
NC_035086.1	3569588	.	A	C	.	.	MAF_USDA=4.098
NC_035086.1	3569646	.	C	T	.	.	MAF_USDA=1.639
NC_035086.1	3569759	.	A	G	.	.	MAF_USDA=2.459
NC_035086.1	3569813	.	C	T	.	.	MAF_USDA=11.176
NC_035086.1	3569830	.	G	C	.	.	MAF_USDA=2.459
NC_035086.1	3569835	.	T	G	.	.	MAF_INRAE=12.658;MAF_USDA=17.647
NC_035086.1	3569888	.	G	T	.	.	MAF_INRAE=20.886;MAF_USDA=38.095
NC_035086.1	3569896	.	T	C	.	.	MAF_INRAE=19.62;MAF_USDA=8.333
NC_035086.1	3570475	.	T	A	.	.	MAF_USDA=10.417
NC_035086.1	3570476	.	T	A	.	.	MAF_USDA=14.583
NC_035086.1	3570480	.	T	A	.	.	MAF_USDA=14.583
NC_035086.1	3570484	.	T	G	.	.	MAF_USDA=15.476
NC_035086.1	3570489	.	A	T	.	.	MAF_USDA=16.667
NC_035086.1	3570543	.	A	G	.	.	MAF_USDA=8.333
NC_035086.1	3570552	.	G	A	.	.	MAF_USDA=9.412
NC_035086.1	3570564	.	A	G	.	.	MAF_USDA=2.459
NC_035086.1	3570565	.	C	T	.	.	MAF_USDA=17.857
NC_035086.1	3570568	.	C	T	.	.	MAF_USDA=15.882
NC_035086.1	3570573	.	G	A	.	.	MAF_USDA=4.237
NC_035086.1	3570580	.	C	T	.	.	MAF_USDA=18.75
NC_035086.1	3570900	.	A	G	.	.	MAF_USDA=3.333
NC_035086.1	3570909	.	G	A	.	.	MAF_USDA=4.098
NC_035086.1	3570924	.	T	C	.	.	MAF_USDA=15.882
NC_035086.1	3570930	.	A	G	.	.	MAF_USDA=17.647
NC_035086.1	3570931	.	C	A	.	.	MAF_USDA=12.353
NC_035086.1	3570964	.	A	G	.	.	MAF_USDA=14.706
NC_035086.1	3570997	.	C	T	.	.	MAF_USDA=33.333
NC_035086.1	3571015	.	T	C	.	.	MAF_USDA=44.706
NC_035086.1	3571086	.	A	G	.	.	MAF_USDA=4.098
NC_035086.1	3571089	.	T	C	.	.	MAF_USDA=1.639
NC_035086.1	3571180	.	T	G	.	.	MAF_USDA=41.667
NC_035086.1	3571190	.	T	G	.	.	MAF_USDA=20.833
NC_035086.1	3571401	.	T	C	.	.	MAF_USDA=14.583
NC_035086.1	3571412	.	T	G	.	.	MAF_USDA=39.583
NC_035086.1	3571898	.	T	C	.	.	MAF_USDA=43.478
NC_035086.1	3572449	.	G	A	.	.	MAF_USDA=28.261
NC_035086.1	3573014	.	G	T	.	.	MAF_USDA=34.783
NC_035086.1	3573067	.	G	A	.	.	MAF_USDA=4.31
NC_035086.1	3573076	.	G	A	.	.	MAF_USDA=25.595
NC_035086.1	3573146	.	A	G	.	.	MAF_USDA=2.5
NC_035086.1	3573162	.	C	A	.	.	MAF_USDA=16.071
NC_035086.1	3573212	.	T	G	.	.	MAF_INRAE=26.316;MAF_USDA=16.071
NC_035086.1	3573213	.	C	T	.	.	MAF_USDA=16.071
NC_035086.1	3573222	.	G	C	.	.	MAF_USDA=3.333
NC_035086.1	3573223	.	G	A	.	.	MAF_USDA=5.833
NC_035086.1	3573243	.	C	T	.	.	MAF_USDA=1.667
NC_035086.1	3573257	.	C	A	.	.	MAF_INRAE=36.842;MAF_USDA=41.667
NC_035086.1	3573303	.	T	A	.	.	MAF_INRAE=26.582;MAF_USDA=34.524
NC_035086.1	3573382	.	C	A	.	.	MAF_INRAE=29.114;MAF_USDA=35.294
NC_035086.1	3573433	.	G	C	.	.	MAF_INRAE=29.114;MAF_USDA=40.0
NC_035086.1	3573488	.	C	T	.	.	MAF_USDA=6.25
NC_035086.1	3573496	.	T	C	.	.	MAF_INRAE=18.354;MAF_USDA=12.5
NC_035086.1	3573561	.	T	C	.	.	MAF_USDA=17.059
NC_035086.1	3573594	.	C	A	.	.	MAF_USDA=32.353
NC_035086.1	3573645	.	T	C	.	.	MAF_USDA=35.294
NC_035086.1	3573646	.	G	C	.	.	MAF_USDA=36.471
NC_035086.1	3573709	.	A	G	.	.	MAF_USDA=36.31
NC_035086.1	3573737	.	C	T	.	.	MAF_USDA=23.529
NC_035086.1	3573738	.	C	G	.	.	MAF_USDA=23.529
NC_035086.1	3573748	.	A	C	.	.	MAF_INRAE=4.167
NC_035086.1	3573801	.	T	G	.	.	MAF_USDA=1.639
NC_035086.1	3573808	.	T	C	.	.	MAF_USDA=2.459
NC_035086.1	3573851	.	C	T	.	.	MAF_USDA=4.118
NC_035086.1	3573868	.	C	A	.	.	MAF_INRAE=15.833
NC_035086.1	3573914	.	G	T	.	.	MAF_USDA=9.016
NC_035086.1	3573969	.	T	C	.	.	MAF_USDA=3.279
NC_035086.1	3573986	.	G	A	.	.	MAF_INRAE=48.333;MAF_USDA=47.917
NC_035086.1	3574052	.	G	A	.	.	MAF_USDA=15.476
NC_035086.1	3574070	.	C	T	.	.	MAF_USDA=4.167
NC_035086.1	3574113	.	G	A	.	.	MAF_USDA=47.917
NC_035086.1	3574137	.	C	T	.	.	MAF_USDA=47.917
NC_035086.1	3574199	.	A	T	.	.	MAF_USDA=18.75
NC_035086.1	3574604	.	A	T	.	.	MAF_USDA=16.667
NC_035086.1	3574812	.	C	T	.	.	MAF_USDA=17.647
NC_035086.1	3574822	.	A	T	.	.	MAF_USDA=2.459
NC_035086.1	3574844	.	G	A	.	.	MAF_USDA=1.639
NC_035086.1	3574947	.	G	A	.	.	MAF_INRAE=31.579;MAF_USDA=18.824
NC_035086.1	3574952	.	C	T	.	.	MAF_USDA=4.706
NC_035086.1	3574990	.	A	C	.	.	MAF_INRAE=18.354;MAF_USDA=14.583
NC_035086.1	3575027	.	G	T	.	.	MAF_INRAE=44.304;MAF_USDA=14.118
NC_035086.1	3575096	.	A	T	.	.	MAF_INRAE=44.304
NC_035086.1	3575103	.	A	C	.	.	MAF_INRAE=9.494
NC_035086.1	3575243	.	A	C	.	.	MAF_INRAE=30.38;MAF_USDA=19.412
NC_035086.1	3575277	.	C	G	.	.	MAF_USDA=4.706
NC_035086.1	3575356	.	A	T	.	.	MAF_INRAE=32.278
NC_035086.1	3575386	.	A	G	.	.	MAF_INRAE=17.5;MAF_USDA=20.833
NC_035086.1	3575413	.	T	A	.	.	MAF_INRAE=16.667;MAF_USDA=6.548
NC_035086.1	3575518	.	A	T	.	.	MAF_USDA=3.279
NC_035086.1	3575571	.	T	A	.	.	MAF_USDA=28.916
NC_035086.1	3575572	.	A	C	.	.	MAF_USDA=28.916
NC_035086.1	3575903	.	C	A	.	.	MAF_USDA=4.098
NC_035086.1	3575942	.	C	T	.	.	MAF_USDA=2.5
NC_035086.1	3575954	.	A	C	.	.	MAF_USDA=1.667
NC_035086.1	3576011	.	G	C	.	.	MAF_INRAE=10.526;MAF_USDA=5.294
NC_035086.1	3576020	.	T	C	.	.	MAF_USDA=1.639
NC_035086.1	3576035	.	C	T	.	.	MAF_USDA=1.639
NC_035086.1	3576039	.	G	A	.	.	MAF_USDA=5.294
NC_035086.1	3576063	.	G	T	.	.	MAF_USDA=10.417
NC_035086.1	3576074	.	C	T	.	.	MAF_USDA=2.459
NC_035086.1	3576100	.	G	A	.	.	MAF_INRAE=10.526;MAF_USDA=10.417
NC_035086.1	3576281	.	C	A	.	.	MAF_USDA=2.083
NC_035086.1	3576291	.	T	G	.	.	MAF_USDA=4.918
NC_035086.1	3576299	.	T	C	.	.	MAF_USDA=4.918
NC_035086.1	3576304	.	C	T	.	.	MAF_USDA=4.918
NC_035086.1	3576312	.	A	G	.	.	MAF_INRAE=49.367;MAF_USDA=32.941
NC_035086.1	3576317	.	A	G	.	.	MAF_USDA=4.918
NC_035086.1	3576320	.	G	A	.	.	MAF_USDA=4.918
NC_035086.1	3576329	.	G	C	.	.	MAF_USDA=5.738
NC_035086.1	3576358	.	T	G	.	.	MAF_USDA=6.25
NC_035086.1	3576359	.	C	A	.	.	MAF_USDA=4.118
NC_035086.1	3576360	.	C	A	.	.	MAF_USDA=4.118
NC_035086.1	3576363	.	G	A	.	.	MAF_INRAE=3.797
NC_035086.1	3576366	.	T	C	.	.	MAF_INRAE=20.886;MAF_USDA=47.059
NC_035086.1	3576404	.	C	T	.	.	MAF_USDA=2.083
NC_035086.1	3576498	.	T	A	.	.	MAF_USDA=2.459
NC_035086.1	3576545	.	G	A	.	.	MAF_USDA=1.639
NC_035086.1	3576564	.	G	C	.	.	MAF_USDA=3.279
NC_035086.1	3576634	.	G	A	.	.	MAF_USDA=6.25
NC_035086.1	3576668	.	T	G	.	.	MAF_USDA=4.098
NC_035086.1	3576671	.	A	C	.	.	MAF_USDA=2.459
NC_035086.1	3576676	.	G	A	.	.	MAF_USDA=1.639
NC_035086.1	3576694	.	G	T	.	.	MAF_INRAE=21.053;MAF_USDA=12.941
NC_035086.1	3576704	.	T	G	.	.	MAF_USDA=6.25
NC_035086.1	3576729	.	A	C	.	.	MAF_INRAE=10.526;MAF_USDA=10.417
NC_035086.1	3576731	.	G	A	.	.	MAF_USDA=10.417
NC_035086.1	3576734	.	A	C	.	.	MAF_USDA=2.083
NC_035086.1	3576791	.	T	C	.	.	MAF_USDA=31.25
NC_035086.1	3576929	.	G	T	.	.	MAF_USDA=6.818
NC_035086.1	3578408	.	G	T	.	.	MAF_USDA=35.417
NC_035086.1	3578454	.	C	T	.	.	MAF_USDA=33.333
NC_035086.1	3578666	.	C	T	.	.	MAF_USDA=5.294
NC_035086.1	3578730	.	G	A	.	.	MAF_USDA=1.639
NC_035086.1	3578770	.	A	T	.	.	MAF_USDA=1.639
NC_035086.1	3578859	.	G	C	.	.	MAF_USDA=7.377
NC_035086.1	3578914	.	A	C	.	.	MAF_INRAE=10.526;MAF_USDA=4.706
NC_035086.1	3579113	.	G	A	.	.	MAF_INRAE=10.526;MAF_USDA=15.294
NC_035086.1	3579146	.	G	A	.	.	MAF_INRAE=3.165;MAF_USDA=10.588
NC_035086.1	3579185	.	G	A	.	.	MAF_INRAE=50.0;MAF_USDA=48.824
NC_035086.1	3579221	.	C	A	.	.	MAF_USDA=5.882
NC_035086.1	3579289	.	T	G	.	.	MAF_USDA=9.016
NC_035086.1	3579331	.	G	T	.	.	MAF_USDA=2.459
NC_035086.1	3579369	.	C	A	.	.	MAF_USDA=5.882
NC_035086.1	3579383	.	T	C	.	.	MAF_USDA=12.941
NC_035086.1	3579429	.	A	T	.	.	MAF_USDA=2.5
NC_035086.1	3579473	.	A	G	.	.	MAF_USDA=2.083
NC_035086.1	3579513	.	C	A	.	.	MAF_USDA=6.25
NC_035086.1	3579543	.	G	A	.	.	MAF_USDA=14.118
NC_035086.1	3579670	.	C	T	.	.	MAF_INRAE=10.526;MAF_USDA=6.471
NC_035086.1	3579705	.	G	A	.	.	MAF_USDA=14.706
NC_035086.1	3579837	.	G	A	.	.	MAF_USDA=24.706
NC_035086.1	3579851	.	A	T	.	.	MAF_USDA=20.833
NC_035086.1	3579854	.	A	G	.	.	MAF_USDA=23.77
NC_035086.1	3579857	.	C	T	.	.	MAF_USDA=13.934
NC_035086.1	3579871	.	A	G	.	.	MAF_INRAE=5.0;MAF_USDA=22.353
NC_035086.1	3579872	.	C	A	.	.	MAF_INRAE=5.0;MAF_USDA=22.353
NC_035086.1	3579876	.	T	C	.	.	MAF_INRAE=3.333;MAF_USDA=13.529
NC_035086.1	3579877	.	C	T	.	.	MAF_INRAE=1.667;MAF_USDA=11.765
NC_035086.1	3579878	.	A	G	.	.	MAF_INRAE=1.667;MAF_USDA=16.667
NC_035086.1	3579886	.	T	C	.	.	MAF_USDA=3.279
NC_035086.1	3579901	.	C	T	.	.	MAF_USDA=9.412
NC_035086.1	3579902	.	T	A	.	.	MAF_USDA=2.459
NC_035086.1	3579911	.	G	T	.	.	MAF_USDA=1.639
NC_035086.1	3579933	.	T	C	.	.	MAF_INRAE=2.5;MAF_USDA=14.706
NC_035086.1	3579937	.	A	C	.	.	MAF_INRAE=5.0;MAF_USDA=20.492
NC_035086.1	3579948	.	G	A	.	.	MAF_INRAE=7.5;MAF_USDA=22.917
NC_035086.1	3579949	.	C	T	.	.	MAF_USDA=1.639
NC_035086.1	3579950	.	A	G	.	.	MAF_USDA=1.639
NC_035086.1	3579952	.	C	A	.	.	MAF_INRAE=7.5;MAF_USDA=22.917
NC_035086.1	3579958	.	G	T	.	.	MAF_INRAE=6.667;MAF_USDA=22.917
NC_035086.1	3579959	.	T	G	.	.	MAF_USDA=9.016
NC_035086.1	3579967	.	A	T	.	.	MAF_USDA=1.639
NC_035086.1	3579969	.	G	C	.	.	MAF_USDA=1.639
NC_035086.1	3579982	.	T	C	.	.	MAF_INRAE=8.333
NC_035086.1	3580004	.	T	C	.	.	MAF_USDA=12.295
NC_035086.1	3580027	.	C	T	.	.	MAF_USDA=4.118
NC_035086.1	3580126	.	G	A	.	.	MAF_INRAE=41.772;MAF_USDA=20.588
NC_035086.1	3580281	.	T	C	.	.	MAF_USDA=14.706
NC_035086.1	3580319	.	C	T	.	.	MAF_USDA=2.459
NC_035086.1	3580404	.	G	A	.	.	MAF_INRAE=17.722;MAF_USDA=11.176
NC_035086.1	3580438	.	C	A	.	.	MAF_USDA=1.639
NC_035086.1	3580451	.	T	G	.	.	MAF_INRAE=10.526;MAF_USDA=14.118
NC_035086.1	3580459	.	T	C	.	.	MAF_USDA=12.941
NC_035086.1	3580465	.	A	G	.	.	MAF_INRAE=10.526;MAF_USDA=5.882
NC_035086.1	3580545	.	T	C	.	.	MAF_INRAE=7.595;MAF_USDA=5.294
NC_035086.1	3580586	.	T	A	.	.	MAF_USDA=6.25
NC_035086.1	3580710	.	C	A	.	.	MAF_USDA=3.333
NC_035086.1	3580780	.	C	A	.	.	MAF_USDA=2.5
NC_035086.1	3580781	.	G	A	.	.	MAF_USDA=3.333
NC_035086.1	3580794	.	G	T	.	.	MAF_INRAE=31.646;MAF_USDA=20.833
NC_035086.1	3580843	.	T	C	.	.	MAF_INRAE=41.772;MAF_USDA=19.048
NC_035086.1	3581034	.	C	A	.	.	MAF_INRAE=48.333;MAF_USDA=19.412
NC_035086.1	3581035	.	A	G	.	.	MAF_USDA=15.294
NC_035086.1	3581048	.	T	G	.	.	MAF_INRAE=43.671;MAF_USDA=18.235
NC_035086.1	3581134	.	A	G	.	.	MAF_USDA=4.167
NC_035086.1	3581417	.	C	T	.	.	MAF_INRAE=47.368;MAF_USDA=32.941
NC_035086.1	3581422	.	A	G	.	.	MAF_USDA=1.639
NC_035086.1	3581477	.	A	G	.	.	MAF_USDA=7.831
NC_035086.1	3581541	.	C	A	.	.	MAF_USDA=6.25
NC_035086.1	3581546	.	A	G	.	.	MAF_USDA=8.333
NC_035086.1	3581582	.	A	T	.	.	MAF_INRAE=41.772;MAF_USDA=17.647
NC_035086.1	3581783	.	T	C	.	.	MAF_INRAE=20.253;MAF_USDA=2.459
NC_035086.1	3581970	.	A	G	.	.	MAF_USDA=6.25
NC_035086.1	3581999	.	T	A	.	.	MAF_USDA=7.059
NC_035086.1	3582015	.	A	T	.	.	MAF_USDA=47.917
NC_035086.1	3582030	.	T	G	.	.	MAF_USDA=8.333
NC_035086.1	3582032	.	T	G	.	.	MAF_USDA=8.333
NC_035086.1	3582102	.	G	A	.	.	MAF_INRAE=7.895
NC_035086.1	3582837	.	G	C	.	.	MAF_USDA=8.333
NC_035086.1	3582873	.	A	C	.	.	MAF_USDA=6.25
NC_035086.1	3583000	.	A	T	.	.	MAF_INRAE=20.886;MAF_USDA=11.176
NC_035086.1	3583003	.	A	G	.	.	MAF_USDA=6.25
NC_035086.1	3583005	.	G	A	.	.	MAF_INRAE=20.886;MAF_USDA=14.118
NC_035086.1	3583041	.	C	G	.	.	MAF_INRAE=20.886;MAF_USDA=13.529
NC_035086.1	3583108	.	G	C	.	.	MAF_INRAE=10.526;MAF_USDA=44.706
NC_035086.1	3583155	.	G	T	.	.	MAF_INRAE=5.263;MAF_USDA=1.639
NC_035086.1	3583206	.	G	T	.	.	MAF_USDA=2.459
NC_035086.1	3583208	.	T	C	.	.	MAF_USDA=19.672
NC_035086.1	3583234	.	T	A	.	.	MAF_USDA=31.25
NC_035086.1	3583237	.	T	A	.	.	MAF_USDA=7.377
NC_035086.1	3583239	.	A	G	.	.	MAF_USDA=15.882
NC_035086.1	3583243	.	CAAAAA	GAAAAA,CAAAAT	.	.	MAF_INRAE=4.43;MAF_USDA=27.083
NC_035086.1	3583256	.	A	T	.	.	MAF_INRAE=5.696
NC_035086.1	3583259	.	A	T	.	.	MAF_INRAE=3.333
NC_035086.1	3583261	.	G	A	.	.	MAF_USDA=2.459
NC_035086.1	3583289	.	G	A	.	.	MAF_USDA=16.393
NC_035086.1	3583294	.	G	T	.	.	MAF_USDA=9.836
NC_035086.1	3583300	.	A	T	.	.	MAF_USDA=10.656
NC_035086.1	3583301	.	T	C	.	.	MAF_USDA=17.213
NC_035086.1	3583311	.	G	A	.	.	MAF_USDA=14.754
NC_035086.1	3583317	.	G	A	.	.	MAF_USDA=8.197
NC_035086.1	3583322	.	A	T	.	.	MAF_USDA=18.75
NC_035086.1	3583325	.	T	A	.	.	MAF_USDA=2.459
NC_035086.1	3583327	.	G	A	.	.	MAF_USDA=6.471
NC_035086.1	3583328	.	A	C	.	.	MAF_USDA=1.639
NC_035086.1	3583333	.	G	A	.	.	MAF_USDA=15.882
NC_035086.1	3583339	.	G	A	.	.	MAF_USDA=8.197
NC_035086.1	3583345	.	C	T	.	.	MAF_USDA=1.639
NC_035086.1	3583347	.	T	A	.	.	MAF_USDA=3.529
NC_035086.1	3583349	.	G	A	.	.	MAF_USDA=5.738
NC_035086.1	3583355	.	G	A	.	.	MAF_USDA=29.412
NC_035086.1	3583361	.	G	A	.	.	MAF_USDA=8.333
NC_035086.1	3583367	.	T	C	.	.	MAF_USDA=13.115
NC_035086.1	3583380	.	G	T	.	.	MAF_INRAE=15.833;MAF_USDA=12.5
NC_035086.1	3583499	.	T	C	.	.	MAF_INRAE=4.167
NC_035086.1	3585121	.	C	A	.	.	MAF_USDA=1.667
NC_035086.1	3585172	.	A	T	.	.	MAF_INRAE=10.526;MAF_USDA=16.071
NC_035086.1	3585184	.	G	T	.	.	MAF_INRAE=3.165;MAF_USDA=30.952
NC_035086.1	3585192	.	G	T	.	.	MAF_INRAE=43.671;MAF_USDA=14.881
NC_035086.1	3585197	.	A	G	.	.	MAF_USDA=4.167
NC_035086.1	3585227	.	A	C	.	.	MAF_INRAE=21.519;MAF_USDA=15.882
NC_035086.1	3585238	.	T	C	.	.	MAF_USDA=1.639
NC_035086.1	3585247	.	T	G	.	.	MAF_INRAE=5.263;MAF_USDA=14.706
NC_035086.1	3585279	.	T	C	.	.	MAF_INRAE=41.139;MAF_USDA=12.353
NC_035086.1	3585395	.	G	C	.	.	MAF_INRAE=41.139;MAF_USDA=12.941
NC_035086.1	3585424	.	C	T	.	.	MAF_USDA=3.529
NC_035086.1	3585589	.	A	G	.	.	MAF_INRAE=20.886;MAF_USDA=16.471
NC_035086.1	3585610	.	G	A	.	.	MAF_USDA=11.667
NC_035086.1	3585622	.	G	A	.	.	MAF_USDA=1.639
NC_035086.1	3585632	.	A	T	.	.	MAF_USDA=6.25
NC_035086.1	3585699	.	G	A	.	.	MAF_USDA=1.639
NC_035086.1	3585714	.	G	A	.	.	MAF_INRAE=41.772;MAF_USDA=14.118
NC_035086.1	3585779	.	A	G	.	.	MAF_USDA=1.639
NC_035086.1	3585840	.	A	T	.	.	MAF_INRAE=41.772;MAF_USDA=12.353
NC_035086.1	3585847	.	T	C	.	.	MAF_INRAE=42.405;MAF_USDA=15.882
NC_035086.1	3585851	.	C	G	.	.	MAF_USDA=1.639
NC_035086.1	3585859	.	C	A	.	.	MAF_USDA=1.639
NC_035086.1	3585893	.	T	C	.	.	MAF_INRAE=41.772;MAF_USDA=14.118
NC_035086.1	3585906	.	G	T	.	.	MAF_USDA=11.765
NC_035086.1	3585911	.	G	T	.	.	MAF_INRAE=21.519;MAF_USDA=12.941
NC_035086.1	3586071	.	G	C	.	.	MAF_USDA=2.941
NC_035086.1	3586073	.	A	G	.	.	MAF_INRAE=3.165;MAF_USDA=28.824
NC_035086.1	3586106	.	A	C	.	.	MAF_USDA=12.295
NC_035086.1	3586127	.	G	A	.	.	MAF_USDA=2.459
NC_035086.1	3586154	.	A	G	.	.	MAF_USDA=1.639
NC_035086.1	3586155	.	A	C	.	.	MAF_USDA=1.639
NC_035086.1	3586179	.	G	A	.	.	MAF_USDA=1.639
NC_035086.1	3586195	.	G	A	.	.	MAF_USDA=1.639
NC_035086.1	3586201	.	C	T	.	.	MAF_INRAE=21.519;MAF_USDA=13.529
NC_035086.1	3586222	.	A	G	.	.	MAF_USDA=1.639
NC_035086.1	3586227	.	T	G	.	.	MAF_USDA=1.639
NC_035086.1	3586273	.	T	G	.	.	MAF_INRAE=20.253;MAF_USDA=1.639
NC_035086.1	3586304	.	C	A	.	.	MAF_USDA=1.639
NC_035086.1	3586326	.	C	A	.	.	MAF_INRAE=3.165
NC_035086.1	3586371	.	A	C	.	.	MAF_USDA=1.639
NC_035086.1	3586375	.	T	G	.	.	MAF_INRAE=43.038;MAF_USDA=16.471
NC_035086.1	3586389	.	T	C	.	.	MAF_USDA=1.639
NC_035086.1	3586420	.	G	T	.	.	MAF_INRAE=43.038;MAF_USDA=15.294
NC_035086.1	3586443	.	A	G	.	.	MAF_USDA=1.639
NC_035086.1	3586446	.	G	A	.	.	MAF_INRAE=10.526;MAF_USDA=14.706
NC_035086.1	3586532	.	T	A	.	.	MAF_INRAE=3.165
NC_035086.1	3586538	.	T	G	.	.	MAF_INRAE=43.038;MAF_USDA=16.471
NC_035086.1	3586550	.	G	A	.	.	MAF_INRAE=19.62;MAF_USDA=1.639
NC_035086.1	3586557	.	A	G	.	.	MAF_INRAE=43.038;MAF_USDA=17.059
NC_035086.1	3586561	.	G	A	.	.	MAF_INRAE=50.0;MAF_USDA=16.471
NC_035086.1	3586583	.	T	G	.	.	MAF_INRAE=19.62;MAF_USDA=1.639
NC_035086.1	3586601	.	A	C	.	.	MAF_INRAE=41.772;MAF_USDA=12.941
NC_035086.1	3586625	.	A	T	.	.	MAF_USDA=1.639
NC_035086.1	3586722	.	C	T	.	.	MAF_USDA=1.639
NC_035086.1	3588889	.	T	G	.	.	MAF_USDA=1.639
NC_035086.1	3588930	.	T	A	.	.	MAF_INRAE=36.842;MAF_USDA=10.0
NC_035086.1	3588943	.	G	A	.	.	MAF_USDA=10.0
NC_035086.1	3588944	.	A	C	.	.	MAF_USDA=5.294
NC_035086.1	3588945	.	A	C	.	.	MAF_INRAE=21.053;MAF_USDA=35.294
NC_035086.1	3588994	.	A	G	.	.	MAF_INRAE=42.405;MAF_USDA=12.353
NC_035086.1	3589014	.	A	T	.	.	MAF_USDA=1.639
NC_035086.1	3589015	.	A	T	.	.	MAF_USDA=1.639
NC_035086.1	3589179	.	C	G	.	.	MAF_USDA=5.294
NC_035086.1	3589221	.	C	T	.	.	MAF_USDA=20.833
NC_035086.1	3589283	.	A	G	.	.	MAF_USDA=14.118
NC_035086.1	3591380	.	G	A	.	.	MAF_USDA=32.941
NC_035086.1	3591410	.	C	T	.	.	MAF_USDA=1.639
NC_035086.1	3591437	.	A	G	.	.	MAF_USDA=21.084
NC_035086.1	3591443	.	C	T	.	.	MAF_USDA=2.542
NC_035086.1	3591460	.	C	T	.	.	MAF_USDA=16.867
NC_035086.1	3591469	.	A	C	.	.	MAF_USDA=15.06
NC_035086.1	3591496	.	A	T	.	.	MAF_INRAE=34.211;MAF_USDA=35.417
NC_035086.1	3591522	.	C	T	.	.	MAF_INRAE=26.316;MAF_USDA=22.024
NC_035086.1	3591551	.	A	G,T	.	.	MAF_INRAE=10.526
NC_035086.1	3591576	.	T	C	.	.	MAF_INRAE=31.579;MAF_USDA=37.647
NC_035086.1	3591582	.	G	A	.	.	MAF_INRAE=47.368;MAF_USDA=31.176
NC_035086.1	3591597	.	C	T	.	.	MAF_USDA=12.941
NC_035086.1	3591624	.	C	T	.	.	MAF_USDA=31.176
NC_035086.1	3591634	.	A	C	.	.	MAF_INRAE=8.228;MAF_USDA=28.824
NC_035086.1	3591651	.	T	C	.	.	MAF_INRAE=15.789
NC_035086.1	3591701	.	T	A	.	.	MAF_USDA=5.882
NC_035086.1	3591705	.	T	C	.	.	MAF_USDA=1.639
NC_035086.1	3591706	.	T	G	.	.	MAF_INRAE=30.38;MAF_USDA=19.412
NC_035086.1	3591733	.	T	A	.	.	MAF_USDA=12.295
NC_035086.1	3591759	.	A	G	.	.	MAF_INRAE=10.526;MAF_USDA=4.118
NC_035086.1	3591777	.	T	C	.	.	MAF_INRAE=15.789;MAF_USDA=9.412
NC_035086.1	3591781	.	C	T	.	.	MAF_INRAE=5.263;MAF_USDA=12.941
NC_035086.1	3591784	.	C	T	.	.	MAF_INRAE=50.0;MAF_USDA=43.529
NC_035086.1	3591805	.	T	G	.	.	MAF_INRAE=46.203;MAF_USDA=24.118
NC_035086.1	3591841	.	C	T	.	.	MAF_INRAE=31.579;MAF_USDA=48.235
NC_035086.1	3591875	.	G	A	.	.	MAF_INRAE=47.468;MAF_USDA=34.706
NC_035086.1	3591902	.	G	T	.	.	MAF_USDA=32.353
NC_035086.1	3591909	.	T	G	.	.	MAF_USDA=2.5
NC_035086.1	3591943	.	GAC	GAT	.	.	MAF_USDA=35.417
NC_035086.1	3591947	.	T	C	.	.	MAF_USDA=22.917
NC_035086.1	3591964	.	C	A	.	.	MAF_INRAE=16.667;MAF_USDA=22.917
NC_035086.1	3591968	.	A	T	.	.	MAF_USDA=22.917
NC_035086.1	3591971	.	G	C	.	.	MAF_USDA=22.917
NC_035086.1	3591983	.	G	T	.	.	MAF_USDA=4.098
NC_035086.1	3591985	.	T	A	.	.	MAF_INRAE=15.789;MAF_USDA=23.529
NC_035086.1	3591993	.	C	A	.	.	MAF_USDA=24.706
NC_035086.1	3592041	.	A	C	.	.	MAF_INRAE=17.089
NC_035086.1	3592106	.	T	A	.	.	MAF_USDA=2.941
NC_035086.1	3592268	.	C	G	.	.	MAF_USDA=16.667
NC_035086.1	3592269	.	A	G	.	.	MAF_USDA=18.75
NC_035086.1	3592271	.	G	A	.	.	MAF_USDA=16.667
NC_035086.1	3592280	.	C	T	.	.	MAF_INRAE=48.333;MAF_USDA=14.583
NC_035086.1	3592281	.	T	A	.	.	MAF_INRAE=48.333;MAF_USDA=20.833
NC_035086.1	3592312	.	T	C	.	.	MAF_USDA=3.279
NC_035086.1	3592345	.	C	G	.	.	MAF_USDA=1.639
NC_035086.1	3592361	.	C	T	.	.	MAF_INRAE=39.241;MAF_USDA=10.588
NC_035086.1	3592383	.	C	T	.	.	MAF_INRAE=15.789;MAF_USDA=20.833
NC_035086.1	3592390	.	G	A	.	.	MAF_USDA=2.083
NC_035086.1	3592411	.	A	C	.	.	MAF_USDA=11.765
NC_035086.1	3592426	.	T	A	.	.	MAF_INRAE=14.557;MAF_USDA=44.118
NC_035086.1	3592470	.	T	G	.	.	MAF_USDA=3.333
NC_035086.1	3592480	.	C	T	.	.	MAF_USDA=1.667
NC_035086.1	3592483	.	T	C	.	.	MAF_USDA=3.333
NC_035086.1	3592526	.	C	A	.	.	MAF_INRAE=40.506;MAF_USDA=25.294
NC_035086.1	3592534	.	C	A	.	.	MAF_INRAE=40.506;MAF_USDA=25.294
NC_035086.1	3592558	.	T	C	.	.	MAF_INRAE=8.228;MAF_USDA=20.0
NC_035086.1	3592622	.	G	T	.	.	MAF_USDA=3.279
NC_035086.1	3592666	.	C	T	.	.	MAF_USDA=8.333
NC_035086.1	3592671	.	A	G	.	.	MAF_USDA=2.174
NC_035086.1	3592686	.	G	A	.	.	MAF_USDA=4.348
NC_035086.1	3592688	.	T	C	.	.	MAF_USDA=43.478
NC_035086.1	3592708	.	C	A	.	.	MAF_INRAE=5.263;MAF_USDA=8.824
NC_035086.1	3592777	.	T	C	.	.	MAF_INRAE=13.333;MAF_USDA=8.333
NC_035086.1	3592811	.	T	C	.	.	MAF_INRAE=10.127;MAF_USDA=15.294
NC_035086.1	3592889	.	C	T	.	.	MAF_INRAE=46.835;MAF_USDA=19.412
NC_035086.1	3592917	.	G	A	.	.	MAF_USDA=2.941
NC_035086.1	3592927	.	A	G	.	.	MAF_INRAE=12.5;MAF_USDA=15.294
NC_035086.1	3592930	.	A	G	.	.	MAF_INRAE=12.5;MAF_USDA=14.118
NC_035086.1	3592952	.	C	T	.	.	MAF_INRAE=12.5;MAF_USDA=13.529
NC_035086.1	3592999	.	T	A	.	.	MAF_INRAE=12.5;MAF_USDA=16.471
NC_035086.1	3593022	.	A	G	.	.	MAF_INRAE=12.5;MAF_USDA=15.294
NC_035086.1	3593044	.	T	G	.	.	MAF_INRAE=12.5;MAF_USDA=15.882
NC_035086.1	3593106	.	C	T	.	.	MAF_INRAE=50.0;MAF_USDA=28.235
NC_035086.1	3593111	.	G	T	.	.	MAF_INRAE=50.0;MAF_USDA=28.235
NC_035086.1	3593125	.	T	G	.	.	MAF_INRAE=46.203;MAF_USDA=28.235
NC_035086.1	3593162	.	A	G	.	.	MAF_INRAE=49.167;MAF_USDA=27.647
NC_035086.1	3593180	.	G	C	.	.	MAF_INRAE=50.0;MAF_USDA=30.328
NC_035086.1	3593200	.	C	A	.	.	MAF_INRAE=10.833
NC_035086.1	3593202	.	A	G	.	.	MAF_USDA=8.333
NC_035086.1	3593204	.	G	T	.	.	MAF_USDA=8.333
NC_035086.1	3593311	.	C	T	.	.	MAF_USDA=3.279
NC_035086.1	3593321	.	C	A	.	.	MAF_INRAE=5.263;MAF_USDA=8.333
NC_035086.1	3593327	.	C	G	.	.	MAF_INRAE=29.747;MAF_USDA=15.882
NC_035086.1	3593331	.	A	G	.	.	MAF_INRAE=10.759;MAF_USDA=11.176
NC_035086.1	3593343	.	G	C	.	.	MAF_INRAE=29.747;MAF_USDA=14.706
NC_035086.1	3593374	.	A	T	.	.	MAF_INRAE=35.0
NC_035086.1	3593391	.	ATTTTTA	ATTTTTT	.	.	MAF_USDA=12.5
NC_035086.1	3593397	.	A	T	.	.	MAF_INRAE=29.114;MAF_USDA=13.115
NC_035086.1	3593404	.	T	G	.	.	MAF_USDA=3.279
NC_035086.1	3593407	.	G	A	.	.	MAF_INRAE=5.0;MAF_USDA=1.765
NC_035086.1	3593414	.	T	C	.	.	MAF_USDA=2.459
NC_035086.1	3593447	.	G	T	.	.	MAF_INRAE=9.494;MAF_USDA=9.412
NC_035086.1	3593488	.	T	A	.	.	MAF_USDA=1.639
NC_035086.1	3593528	.	C	A	.	.	MAF_USDA=3.279
NC_035086.1	3593565	.	A	C	.	.	MAF_INRAE=17.722;MAF_USDA=14.583
NC_035086.1	3593577	.	G	C	.	.	MAF_USDA=1.639
NC_035086.1	3593611	.	A	C	.	.	MAF_USDA=34.118
NC_035086.1	3593613	.	T	A	.	.	MAF_USDA=32.353
NC_035086.1	3593614	.	G	A	.	.	MAF_USDA=38.824
NC_035086.1	3593615	.	T	A	.	.	MAF_USDA=32.353
NC_035086.1	3593621	.	G	A	.	.	MAF_USDA=1.639
NC_035086.1	3593628	.	A	G	.	.	MAF_USDA=1.639
NC_035086.1	3593643	.	A	T	.	.	MAF_USDA=1.639
NC_035086.1	3593661	.	G	T	.	.	MAF_INRAE=29.747;MAF_USDA=14.118
NC_035086.1	3593663	.	A	C	.	.	MAF_INRAE=24.684;MAF_USDA=20.588
NC_035086.1	3593669	.	A	G	.	.	MAF_INRAE=26.316;MAF_USDA=27.059
NC_035086.1	3593715	.	C	A	.	.	MAF_INRAE=10.127;MAF_USDA=12.941
NC_035086.1	3593717	.	G	T	.	.	MAF_INRAE=8.333;MAF_USDA=12.941
NC_035086.1	3593725	.	G	A	.	.	MAF_INRAE=10.526;MAF_USDA=14.706
NC_035086.1	3593740	.	CA	CC	.	.	MAF_USDA=45.833
NC_035086.1	3593741	.	A	C	.	.	MAF_INRAE=42.5
NC_035086.1	3593749	.	C	A	.	.	MAF_INRAE=10.526;MAF_USDA=14.118
NC_035086.1	3593750	.	G	A	.	.	MAF_USDA=1.639
NC_035086.1	3593764	.	T	C	.	.	MAF_INRAE=10.526;MAF_USDA=28.824
NC_035086.1	3593772	.	T	G	.	.	MAF_INRAE=32.278;MAF_USDA=48.235
NC_035086.1	3593783	.	A	G	.	.	MAF_INRAE=35.833
NC_035086.1	3593850	.	A	C	.	.	MAF_USDA=8.824
NC_035086.1	3594020	.	C	G	.	.	MAF_USDA=4.098
NC_035086.1	3594056	.	G	A	.	.	MAF_USDA=1.639
NC_035086.1	3594214	.	G	C	.	.	MAF_INRAE=29.114;MAF_USDA=13.529
NC_035086.1	3594271	.	T	C	.	.	MAF_INRAE=17.722;MAF_USDA=24.706
NC_035086.1	3594506	.	C	T	.	.	MAF_INRAE=10.526;MAF_USDA=12.353
NC_035086.1	3594529	.	G	A	.	.	MAF_USDA=2.459
NC_035086.1	3594574	.	A	T	.	.	MAF_USDA=18.824
NC_035086.1	3596432	.	C	T	.	.	MAF_INRAE=5.263
NC_035086.1	3596433	.	G	A	.	.	MAF_INRAE=36.842;MAF_USDA=37.5
NC_035086.1	3596481	.	A	G	.	.	MAF_INRAE=36.842;MAF_USDA=30.357
NC_035086.1	3596495	.	C	A	.	.	MAF_INRAE=5.263;MAF_USDA=14.881
NC_035086.1	3596642	.	C	A	.	.	MAF_INRAE=11.667;MAF_USDA=18.75
NC_035086.1	3596650	.	C	T	.	.	MAF_INRAE=10.127;MAF_USDA=18.75
NC_035086.1	3596690	.	C	T	.	.	MAF_USDA=2.941
NC_035086.1	3596827	.	G	A	.	.	MAF_USDA=7.647
NC_035086.1	3596841	.	G	T	.	.	MAF_INRAE=44.304;MAF_USDA=16.471
NC_035086.1	3596902	.	A	G	.	.	MAF_INRAE=20.253;MAF_USDA=30.952
NC_035086.1	3596975	.	T	C	.	.	MAF_INRAE=26.582;MAF_USDA=14.118
NC_035086.1	3597066	.	C	A	.	.	MAF_USDA=1.639
NC_035086.1	3597117	.	ACCA	ACCG	.	.	MAF_USDA=22.917
NC_035086.1	3597120	.	A	G	.	.	MAF_USDA=4.098
NC_035086.1	3597148	.	G	C	.	.	MAF_USDA=1.639
NC_035086.1	3597194	.	A	G	.	.	MAF_INRAE=5.696;MAF_USDA=6.471
NC_035086.1	3597253	.	C	A	.	.	MAF_INRAE=48.101;MAF_USDA=37.647
NC_035086.1	3597280	.	T	C	.	.	MAF_INRAE=3.797;MAF_USDA=8.824
NC_035086.1	3597533	.	G	A	.	.	MAF_USDA=31.818
NC_035086.1	3599136	.	G	A	.	.	MAF_USDA=12.5
NC_035086.1	3599261	.	T	A	.	.	MAF_USDA=45.833
NC_035086.1	3599302	.	C	T	.	.	MAF_USDA=44.118
NC_035086.1	3599343	.	G	A	.	.	MAF_USDA=10.417
NC_035086.1	3599350	.	A	T	.	.	MAF_USDA=1.639
NC_035086.1	3599756	.	G	A	.	.	MAF_USDA=18.75
NC_035086.1	3601051	.	C	G	.	.	MAF_USDA=1.639
NC_035086.1	3601059	.	A	G	.	.	MAF_INRAE=21.053;MAF_USDA=15.294
NC_035086.1	3601094	.	C	T	.	.	MAF_INRAE=13.291;MAF_USDA=28.235
NC_035086.1	3601101	.	A	T	.	.	MAF_USDA=5.738
NC_035086.1	3601167	.	C	T	.	.	MAF_USDA=5.738
NC_035086.1	3601197	.	C	A	.	.	MAF_INRAE=36.842;MAF_USDA=31.25
NC_035086.1	3601245	.	T	C	.	.	MAF_USDA=29.167
NC_035086.1	3601246	.	A	C	.	.	MAF_USDA=45.833
NC_035086.1	3601250	.	T	A	.	.	MAF_USDA=14.583
NC_035086.1	3601271	.	T	C	.	.	MAF_USDA=27.083
NC_035086.1	3601272	.	C	A	.	.	MAF_USDA=27.083
NC_035086.1	3601275	.	C	T	.	.	MAF_USDA=6.25
NC_035086.1	3601276	.	T	A	.	.	MAF_INRAE=2.632
NC_035086.1	3601345	.	A	T	.	.	MAF_USDA=20.833
NC_035086.1	3601350	.	C	A	.	.	MAF_USDA=18.75
NC_035086.1	3601380	.	A	T	.	.	MAF_INRAE=1.667;MAF_USDA=22.917
NC_035086.1	3601402	.	C	A	.	.	MAF_USDA=13.529
NC_035086.1	3601406	.	A	T	.	.	MAF_USDA=19.412
NC_035086.1	3601486	.	C	A	.	.	MAF_USDA=13.529
NC_035086.1	3601488	.	C	A	.	.	MAF_USDA=4.098
NC_035086.1	3601538	.	T	C	.	.	MAF_INRAE=17.089;MAF_USDA=31.765
NC_035086.1	3601589	.	T	G	.	.	MAF_INRAE=41.772;MAF_USDA=44.706
NC_035086.1	3601591	.	A	G	.	.	MAF_INRAE=49.167;MAF_USDA=14.118
NC_035086.1	3601612	.	T	C	.	.	MAF_INRAE=41.139;MAF_USDA=44.118
NC_035086.1	3601645	.	C	A	.	.	MAF_USDA=11.176
NC_035086.1	3601682	.	C	T	.	.	MAF_USDA=2.459
NC_035086.1	3601697	.	C	G	.	.	MAF_INRAE=14.557;MAF_USDA=30.0
NC_035086.1	3601754	.	A	C	.	.	MAF_INRAE=4.167;MAF_USDA=5.882
NC_035086.1	3601765	.	T	C	.	.	MAF_INRAE=11.667
NC_035086.1	3601863	.	A	G	.	.	MAF_USDA=12.353
NC_035086.1	3601869	.	G	C	.	.	MAF_USDA=35.417
NC_035086.1	3601911	.	T	C	.	.	MAF_USDA=1.639
NC_035086.1	3602020	.	C	T	.	.	MAF_USDA=14.706
NC_035086.1	3602048	.	A	G	.	.	MAF_USDA=1.639
NC_035086.1	3602071	.	T	C	.	.	MAF_USDA=1.667
NC_035086.1	3602100	.	G	A	.	.	MAF_USDA=11.176
NC_035086.1	3602101	.	G	T	.	.	MAF_INRAE=14.557;MAF_USDA=30.0
NC_035086.1	3602135	.	C	A	.	.	MAF_INRAE=5.263;MAF_USDA=6.471
NC_035086.1	3602279	.	A	C	.	.	MAF_USDA=25.0
NC_035086.1	3602280	.	A	C	.	.	MAF_USDA=4.167
NC_035086.1	3602295	.	G	T	.	.	MAF_INRAE=5.263;MAF_USDA=8.333
NC_035086.1	3602301	.	C	A	.	.	MAF_INRAE=5.263;MAF_USDA=14.583
NC_035086.1	3602332	.	T	A	.	.	MAF_USDA=16.471
NC_035086.1	3602335	.	A	T	.	.	MAF_USDA=6.25
NC_035086.1	3602359	.	A	G	.	.	MAF_INRAE=26.316;MAF_USDA=28.235
NC_035086.1	3602421	.	G	A	.	.	MAF_USDA=1.639
NC_035086.1	3602485	.	C	T	.	.	MAF_USDA=1.639
NC_035086.1	3602546	.	A	G	.	.	MAF_INRAE=5.263
NC_035086.1	3602589	.	T	A	.	.	MAF_USDA=1.639
NC_035086.1	3602608	.	C	G	.	.	MAF_INRAE=40.506;MAF_USDA=44.706
NC_035086.1	3602615	.	C	T	.	.	MAF_INRAE=5.263;MAF_USDA=5.294
NC_035086.1	3602686	.	A	G	.	.	MAF_INRAE=26.316;MAF_USDA=31.176
NC_035086.1	3602704	.	C	A	.	.	MAF_INRAE=21.053
NC_035086.1	3602766	.	C	G	.	.	MAF_INRAE=3.165
NC_035086.1	3603048	.	A	G	.	.	MAF_INRAE=41.139;MAF_USDA=44.643
NC_035086.1	3603153	.	T	A	.	.	MAF_INRAE=41.139;MAF_USDA=41.667
NC_035086.1	3603176	.	C	T	.	.	MAF_USDA=4.918
NC_035086.1	3603181	.	A	C	.	.	MAF_USDA=1.639
NC_035086.1	3603273	.	C	G	.	.	MAF_INRAE=40.506;MAF_USDA=47.647
NC_035086.1	3603388	.	A	C	.	.	MAF_USDA=12.941
NC_035086.1	3603457	.	C	T	.	.	MAF_INRAE=5.263;MAF_USDA=5.294
NC_035086.1	3603482	.	T	A	.	.	MAF_INRAE=21.053;MAF_USDA=14.706
NC_035086.1	3603488	.	T	G	.	.	MAF_INRAE=2.5;MAF_USDA=2.353
NC_035086.1	3603497	.	T	A	.	.	MAF_USDA=1.667
NC_035086.1	3603503	.	C	G	.	.	MAF_USDA=2.5
NC_035086.1	3603520	.	G	A	.	.	MAF_USDA=14.583
NC_035086.1	3603547	.	TTTGGTCTGTTTTCACTCAGC	TTTGGTCTGTTTTCACTCAGT	.	.	MAF_USDA=47.917
NC_035086.1	3603567	.	C	T,*	.	.	MAF_INRAE=36.842;MAF_USDA=47.5
NC_035086.1	3603587	.	T	C	.	.	MAF_USDA=2.083
NC_035086.1	3603647	.	T	A	.	.	MAF_USDA=1.639
NC_035086.1	3603654	.	T	A	.	.	MAF_USDA=2.459
NC_035086.1	3603673	.	G	A	.	.	MAF_USDA=1.639
NC_035086.1	3603677	.	A	C	.	.	MAF_INRAE=45.833;MAF_USDA=35.417
NC_035086.1	3603682	.	A	C	.	.	MAF_USDA=2.459
NC_035086.1	3603684	.	C	A	.	.	MAF_USDA=2.459
NC_035086.1	3603688	.	A	C	.	.	MAF_USDA=8.824
NC_035086.1	3603771	.	A	T	.	.	MAF_INRAE=13.333
NC_035086.1	3603796	.	T	C	.	.	MAF_INRAE=2.632
NC_035086.1	3603882	.	G	T	.	.	MAF_INRAE=2.632
NC_035086.1	3604434	.	A	G	.	.	MAF_USDA=22.917
NC_035086.1	3604641	.	T	G	.	.	MAF_INRAE=15.789;MAF_USDA=15.06
NC_035086.1	3604659	.	T	G	.	.	MAF_USDA=21.084
NC_035086.1	3604664	.	C	T	.	.	MAF_USDA=9.036
NC_035086.1	3604705	.	C	T	.	.	MAF_USDA=32.609
NC_035086.1	3604713	.	T	A	.	.	MAF_USDA=12.5
NC_035086.1	3613533	.	T	C	.	.	MAF_USDA=12.5
NC_035086.1	3613540	.	C	T	.	.	MAF_USDA=31.25
NC_035086.1	3613574	.	T	A	.	.	MAF_USDA=6.25
NC_035086.1	3613602	.	T	C	.	.	MAF_USDA=50.0
NC_035086.1	3613894	.	C	A	.	.	MAF_USDA=43.529
NC_035086.1	3613899	.	C	T	.	.	MAF_USDA=6.557
NC_035086.1	3614861	.	A	T	.	.	MAF_USDA=18.75
NC_035086.1	3614862	.	A	G	.	.	MAF_USDA=18.75
NC_035086.1	3615027	.	C	T	.	.	MAF_USDA=11.667
NC_035086.1	3615028	.	G	T	.	.	MAF_USDA=2.5
NC_035086.1	3615174	.	T	C	.	.	MAF_USDA=2.5
NC_035086.1	3615273	.	T	C	.	.	MAF_INRAE=26.316
NC_035086.1	3615305	.	T	C	.	.	MAF_USDA=7.317
NC_035086.1	3615310	.	C	A	.	.	MAF_USDA=45.833
NC_035086.1	3615327	.	A	G	.	.	MAF_USDA=7.317
NC_035086.1	3615414	.	G	C	.	.	MAF_INRAE=7.895;MAF_USDA=26.471
NC_035086.1	3615438	.	C	T	.	.	MAF_INRAE=5.263;MAF_USDA=28.235
NC_035086.1	3615439	.	A	G	.	.	MAF_USDA=27.647
NC_035086.1	3615441	.	C	A	.	.	MAF_USDA=27.647
NC_035086.1	3615470	.	A	G	.	.	MAF_INRAE=5.263;MAF_USDA=34.118
NC_035086.1	3615503	.	G	T	.	.	MAF_USDA=2.459
NC_035086.1	3615520	.	T	G	.	.	MAF_USDA=10.417
NC_035086.1	3615540	.	T	C	.	.	MAF_INRAE=5.263;MAF_USDA=27.976
NC_035086.1	3615546	.	A	C	.	.	MAF_USDA=2.083
NC_035086.1	3615586	.	A	C	.	.	MAF_INRAE=5.263;MAF_USDA=30.723
NC_035086.1	3615664	.	C	G	.	.	MAF_USDA=4.348
NC_035086.1	3616204	.	G	T	.	.	MAF_INRAE=5.263;MAF_USDA=28.659
NC_035086.1	3616221	.	G	A	.	.	MAF_USDA=33.333
NC_035086.1	3616228	.	T	C	.	.	MAF_INRAE=10.526;MAF_USDA=15.294
NC_035086.1	3616245	.	G	T	.	.	MAF_INRAE=5.263;MAF_USDA=28.235
NC_035086.1	3616264	.	C	A	.	.	MAF_USDA=41.667
NC_035086.1	3616270	.	A	T	.	.	MAF_USDA=12.5
NC_035086.1	3616278	.	T	A	.	.	MAF_USDA=35.417
NC_035086.1	3616282	.	A	G	.	.	MAF_USDA=6.25
NC_035086.1	3616291	.	T	C	.	.	MAF_USDA=15.882
NC_035086.1	3616337	.	C	T	.	.	MAF_USDA=2.459
NC_035086.1	3616372	.	A	T	.	.	MAF_INRAE=5.263;MAF_USDA=17.262
NC_035086.1	3616413	.	C	A	.	.	MAF_INRAE=5.263;MAF_USDA=27.059
NC_035086.1	3616425	.	T	G	.	.	MAF_INRAE=5.263;MAF_USDA=27.059
NC_035086.1	3616465	.	G	A	.	.	MAF_USDA=1.639
NC_035086.1	3616471	.	A	C	.	.	MAF_USDA=1.639
NC_035086.1	3616638	.	C	A	.	.	MAF_USDA=2.542
NC_035086.1	3616639	.	C	G	.	.	MAF_USDA=4.878
NC_035086.1	3616675	.	G	C	.	.	MAF_USDA=2.542
NC_035086.1	3616698	.	T	C	.	.	MAF_USDA=5.422
NC_035086.1	3616854	.	A	T	.	.	MAF_INRAE=29.167
NC_035086.1	3616955	.	C	T	.	.	MAF_INRAE=14.167
NC_035086.1	3617063	.	G	A	.	.	MAF_INRAE=3.333
NC_035086.1	3617217	.	A	G	.	.	MAF_USDA=8.333
NC_035086.1	3617218	.	T	A	.	.	MAF_USDA=50.0
NC_035086.1	3617227	.	C	G	.	.	MAF_USDA=16.667
NC_035086.1	3617230	.	T	C	.	.	MAF_USDA=47.917
NC_035086.1	3617257	.	G	A	.	.	MAF_USDA=31.25
NC_035086.1	3617260	.	A	C	.	.	MAF_USDA=25.0
NC_035086.1	3617271	.	C	T	.	.	MAF_USDA=10.976
NC_035086.1	3617281	.	G	T	.	.	MAF_USDA=47.917
NC_035086.1	3617312	.	G	A	.	.	MAF_USDA=50.0
NC_035086.1	3617320	.	T	A	.	.	MAF_USDA=18.75
NC_035086.1	3617323	.	C	A	.	.	MAF_USDA=25.0
NC_035086.1	3617350	.	T	G	.	.	MAF_USDA=2.083
NC_035086.1	3617373	.	C	A	.	.	MAF_INRAE=27.5
NC_035086.1	3617391	.	C	A	.	.	MAF_INRAE=43.333;MAF_USDA=47.917
NC_035086.1	3617395	.	G	C	.	.	MAF_INRAE=43.333
NC_035086.1	3617424	.	A	G	.	.	MAF_USDA=18.75
NC_035086.1	3617450	.	G	A	.	.	MAF_USDA=4.167
NC_035086.1	3617453	.	G	A	.	.	MAF_INRAE=14.167;MAF_USDA=25.0
NC_035086.1	3617462	.	T	G	.	.	MAF_INRAE=14.167;MAF_USDA=25.0
NC_035086.1	3617541	.	G	A	.	.	MAF_USDA=2.542
NC_035086.1	3617577	.	T	A	.	.	MAF_USDA=12.048
NC_035086.1	3617616	.	A	T	.	.	MAF_USDA=4.31
NC_035086.1	3617630	.	G	A	.	.	MAF_USDA=7.317
NC_035086.1	3617632	.	G	T	.	.	MAF_USDA=7.317
NC_035086.1	3617639	.	C	G	.	.	MAF_USDA=15.854
NC_035086.1	3617662	.	T	C	.	.	MAF_USDA=4.31
NC_035086.1	3617682	.	G	C	.	.	MAF_USDA=6.034
NC_035086.1	3617701	.	A	T	.	.	MAF_USDA=2.586
NC_035086.1	3617703	.	A	G	.	.	MAF_INRAE=14.167;MAF_USDA=9.146
NC_035086.1	3617718	.	T	G	.	.	MAF_USDA=1.724
NC_035086.1	3617790	.	C	A	.	.	MAF_USDA=8.333
NC_035086.1	3617817	.	A	G	.	.	MAF_USDA=37.805
NC_035086.1	3617852	.	T	A	.	.	MAF_INRAE=14.167;MAF_USDA=6.897
NC_035086.1	3617913	.	G	A	.	.	MAF_USDA=25.0
NC_035086.1	3617932	.	G	C	.	.	MAF_USDA=3.571
NC_035086.1	3617947	.	C	T	.	.	MAF_USDA=16.667
NC_035086.1	3617982	.	G	A	.	.	MAF_INRAE=44.167
NC_035086.1	3619795	.	A	C	.	.	MAF_INRAE=5.263;MAF_USDA=22.941
NC_035086.1	3619859	.	A	C	.	.	MAF_INRAE=5.263;MAF_USDA=11.176
NC_035086.1	3619870	.	G	T	.	.	MAF_INRAE=3.797;MAF_USDA=8.824
NC_035086.1	3619878	.	T	C	.	.	MAF_INRAE=5.263;MAF_USDA=12.353
NC_035086.1	3619904	.	A	G	.	.	MAF_INRAE=5.263;MAF_USDA=10.588
NC_035086.1	3619908	.	A	C	.	.	MAF_USDA=2.459
NC_035086.1	3619921	.	G	C	.	.	MAF_USDA=3.529
NC_035086.1	3619935	.	G	C	.	.	MAF_USDA=8.824
NC_035086.1	3620046	.	A	G	.	.	MAF_INRAE=26.582;MAF_USDA=39.412
NC_035086.1	3620088	.	A	G	.	.	MAF_USDA=1.639
NC_035086.1	3620193	.	T	A	.	.	MAF_USDA=4.098
NC_035086.1	3620322	.	G	A	.	.	MAF_USDA=1.639
NC_035086.1	3620341	.	G	A	.	.	MAF_INRAE=44.304;MAF_USDA=28.235
NC_035086.1	3620376	.	G	A	.	.	MAF_USDA=1.639
NC_035086.1	3620653	.	G	T	.	.	MAF_INRAE=24.684;MAF_USDA=26.471
NC_035086.1	3620680	.	G	T	.	.	MAF_USDA=7.059
NC_035086.1	3620716	.	C	T	.	.	MAF_USDA=1.639
NC_035086.1	3620724	.	A	C	.	.	MAF_INRAE=5.263;MAF_USDA=44.118
NC_035086.1	3620727	.	A	T	.	.	MAF_USDA=2.353
NC_035086.1	3620732	.	T	A	.	.	MAF_INRAE=25.949;MAF_USDA=25.294
NC_035086.1	3620758	.	C	T	.	.	MAF_USDA=3.279
NC_035086.1	3620779	.	G	A	.	.	MAF_USDA=2.459
NC_035086.1	3620789	.	A	G	.	.	MAF_USDA=2.459
NC_035086.1	3620819	.	C	T	.	.	MAF_USDA=2.459
NC_035086.1	3620858	.	G	C	.	.	MAF_INRAE=48.734;MAF_USDA=20.588
NC_035086.1	3620867	.	G	A	.	.	MAF_INRAE=8.228;MAF_USDA=7.647
NC_035086.1	3620893	.	C	A	.	.	MAF_USDA=1.639
NC_035086.1	3620904	.	A	G	.	.	MAF_INRAE=25.949;MAF_USDA=29.412
NC_035086.1	3620965	.	T	A	.	.	MAF_INRAE=43.038;MAF_USDA=7.059
NC_035086.1	3620988	.	G	C	.	.	MAF_USDA=2.459
NC_035086.1	3621012	.	T	G	.	.	MAF_INRAE=5.263;MAF_USDA=44.706
NC_035086.1	3621268	.	G	A	.	.	MAF_INRAE=31.579;MAF_USDA=8.235
NC_035086.1	3621327	.	C	T	.	.	MAF_USDA=1.639
NC_035086.1	3621375	.	C	A	.	.	MAF_INRAE=6.329;MAF_USDA=12.941
NC_035086.1	3621462	.	A	T	.	.	MAF_INRAE=15.823
NC_035086.1	3621466	.	A	T	.	.	MAF_USDA=1.639
NC_035086.1	3621563	.	C	A	.	.	MAF_USDA=6.557
NC_035086.1	3621581	.	T	G	.	.	MAF_INRAE=18.354;MAF_USDA=37.059
NC_035086.1	3621622	.	T	A	.	.	MAF_USDA=1.639
NC_035086.1	3621652	.	C	G	.	.	MAF_USDA=4.167
NC_035086.1	3621767	.	A	G	.	.	MAF_USDA=1.667
NC_035086.1	3621788	.	T	A	.	.	MAF_USDA=1.639
NC_035086.1	3622446	.	G	A	.	.	MAF_USDA=4.167
NC_035086.1	3622447	.	C	A	.	.	MAF_USDA=20.833
NC_035086.1	3622480	.	G	A	.	.	MAF_USDA=8.333
NC_035086.1	3622483	.	A	G	.	.	MAF_INRAE=26.316;MAF_USDA=32.941
NC_035086.1	3622601	.	C	A	.	.	MAF_INRAE=15.0;MAF_USDA=1.639
NC_035086.1	3622667	.	G	A	.	.	MAF_INRAE=5.263;MAF_USDA=2.083
NC_035086.1	3622810	.	G	A	.	.	MAF_USDA=3.279
NC_035086.1	3622819	.	G	A	.	.	MAF_USDA=1.639
NC_035086.1	3622835	.	T	G	.	.	MAF_USDA=1.639
NC_035086.1	3622838	.	G	A	.	.	MAF_USDA=1.639
NC_035086.1	3622842	.	T	A	.	.	MAF_INRAE=44.304;MAF_USDA=30.588
NC_035086.1	3622846	.	C	T	.	.	MAF_USDA=3.279
NC_035086.1	3622859	.	C	G	.	.	MAF_USDA=1.639
NC_035086.1	3622886	.	A	G	.	.	MAF_USDA=1.639
NC_035086.1	3622889	.	G	T	.	.	MAF_USDA=1.639
NC_035086.1	3622890	.	T	G	.	.	MAF_INRAE=5.263;MAF_USDA=3.529
NC_035086.1	3622891	.	T	G	.	.	MAF_USDA=2.459
NC_035086.1	3622892	.	A	C	.	.	MAF_USDA=30.0
NC_035086.1	3622898	.	T	G	.	.	MAF_INRAE=15.789;MAF_USDA=22.941
NC_035086.1	3622904	.	T	C	.	.	MAF_INRAE=21.053;MAF_USDA=31.176
NC_035086.1	3622905	.	C	A	.	.	MAF_USDA=1.639
NC_035086.1	3622920	.	A	C	.	.	MAF_USDA=1.667
NC_035086.1	3622923	.	G	A	.	.	MAF_INRAE=21.053;MAF_USDA=50.0
NC_035086.1	3622950	.	A	C	.	.	MAF_USDA=3.279
NC_035086.1	3622952	.	T	A	.	.	MAF_USDA=2.353
NC_035086.1	3622964	.	A	G	.	.	MAF_INRAE=21.053;MAF_USDA=50.0
NC_035086.1	3622966	.	A	G	.	.	MAF_USDA=20.833
NC_035086.1	3622970	.	A	G	.	.	MAF_USDA=32.941
NC_035086.1	3623040	.	C	A	.	.	MAF_USDA=5.294
NC_035086.1	3623093	.	G	T	.	.	MAF_INRAE=5.263;MAF_USDA=1.639
NC_035086.1	3623164	.	T	A	.	.	MAF_INRAE=46.667
NC_035086.1	3623170	.	T	A	.	.	MAF_USDA=39.583
NC_035086.1	3623171	.	C	T	.	.	MAF_USDA=39.583
NC_035086.1	3623172	.	A	T	.	.	MAF_INRAE=49.167;MAF_USDA=37.5
NC_035086.1	3623174	.	C	A	.	.	MAF_INRAE=49.167;MAF_USDA=39.583
NC_035086.1	3623176	.	G	C	.	.	MAF_INRAE=49.167;MAF_USDA=39.583
NC_035086.1	3623181	.	T	C	.	.	MAF_INRAE=48.333;MAF_USDA=37.5
NC_035086.1	3623184	.	G	C	.	.	MAF_INRAE=48.333;MAF_USDA=37.5
NC_035086.1	3623191	.	A	C	.	.	MAF_USDA=5.833
NC_035086.1	3623205	.	TTAAT	TTAAC	.	.	MAF_USDA=41.667
NC_035086.1	3623209	.	T	C	.	.	MAF_USDA=33.607
NC_035086.1	3623216	.	T	G	.	.	MAF_INRAE=8.228;MAF_USDA=3.279
NC_035086.1	3623223	.	T	C	.	.	MAF_INRAE=15.789;MAF_USDA=20.588
NC_035086.1	3623229	.	T	A	.	.	MAF_USDA=9.412
NC_035086.1	3623244	.	T	C	.	.	MAF_INRAE=21.053;MAF_USDA=31.176
NC_035086.1	3623245	.	A	G	.	.	MAF_USDA=2.941
NC_035086.1	3623254	.	T	G	.	.	MAF_INRAE=21.053;MAF_USDA=31.176
NC_035086.1	3623267	.	T	C	.	.	MAF_INRAE=50.0;MAF_USDA=39.583
NC_035086.1	3623320	.	G	A	.	.	MAF_INRAE=44.304;MAF_USDA=29.412
NC_035086.1	3623331	.	C	G	.	.	MAF_INRAE=44.937;MAF_USDA=31.765
NC_035086.1	3623344	.	G	C	.	.	MAF_INRAE=30.38;MAF_USDA=28.235
NC_035086.1	3623360	.	G	T	.	.	MAF_USDA=4.098
NC_035086.1	3623364	.	C	T	.	.	MAF_USDA=9.412
NC_035086.1	3623386	.	A	T	.	.	MAF_INRAE=36.076;MAF_USDA=13.529
NC_035086.1	3623458	.	G	T	.	.	MAF_USDA=12.295
NC_035086.1	3623505	.	T	C	.	.	MAF_INRAE=5.0
NC_035086.1	3623553	.	T	C	.	.	MAF_INRAE=9.494;MAF_USDA=24.706
NC_035086.1	3623560	.	G	A	.	.	MAF_USDA=3.279
NC_035086.1	3623581	.	G	A	.	.	MAF_USDA=4.167
NC_035086.1	3623646	.	C	A	.	.	MAF_USDA=3.279
NC_035086.1	3623659	.	T	G	.	.	MAF_INRAE=23.418;MAF_USDA=36.471
NC_035086.1	3623683	.	C	T	.	.	MAF_INRAE=15.833;MAF_USDA=1.639
NC_035086.1	3623724	.	T	C	.	.	MAF_INRAE=38.608;MAF_USDA=43.75
NC_035086.1	3623733	.	G	T	.	.	MAF_INRAE=38.608;MAF_USDA=28.235
NC_035086.1	3623743	.	T	G	.	.	MAF_INRAE=38.608;MAF_USDA=32.353
NC_035086.1	3623754	.	C	A	.	.	MAF_USDA=1.765
NC_035086.1	3623760	.	A	T	.	.	MAF_USDA=5.738
NC_035086.1	3623782	.	C	T	.	.	MAF_INRAE=15.0;MAF_USDA=1.639
NC_035086.1	3623785	.	C	T	.	.	MAF_INRAE=39.241;MAF_USDA=23.529
NC_035086.1	3623814	.	C	T	.	.	MAF_USDA=4.167
NC_035086.1	3623815	.	G	A	.	.	MAF_USDA=7.647
NC_035086.1	3623834	.	G	T	.	.	MAF_INRAE=16.667
NC_035086.1	3623857	.	C	A	.	.	MAF_INRAE=42.105;MAF_USDA=39.286
NC_035086.1	3623858	.	G	A	.	.	MAF_USDA=11.475
NC_035086.1	3623860	.	T	C	.	.	MAF_INRAE=15.833
NC_035086.1	3623866	.	A	G	.	.	MAF_INRAE=15.833;MAF_USDA=1.639
NC_035086.1	3623882	.	T	C	.	.	MAF_INRAE=35.443;MAF_USDA=45.833
NC_035086.1	3623897	.	A	G	.	.	MAF_INRAE=38.608;MAF_USDA=24.118
NC_035086.1	3623901	.	T	A	.	.	MAF_INRAE=40.833;MAF_USDA=34.706
NC_035086.1	3623915	.	G	T	.	.	MAF_USDA=2.941
NC_035086.1	3623961	.	T	G	.	.	MAF_INRAE=47.468
NC_035086.1	3623967	.	C	A	.	.	MAF_USDA=4.118
NC_035086.1	3623973	.	C	T	.	.	MAF_INRAE=2.532
NC_035086.1	3624002	.	A	G	.	.	MAF_USDA=4.098
NC_035086.1	3624038	.	G	A	.	.	MAF_USDA=3.279
NC_035086.1	3624060	.	T	C	.	.	MAF_USDA=39.412
NC_035086.1	3624098	.	C	G	.	.	MAF_USDA=2.5
NC_035086.1	3624103	.	T	C	.	.	MAF_USDA=31.667
NC_035086.1	3624242	.	C	G	.	.	MAF_USDA=41.667
NC_035086.1	3632382	.	T	C	.	.	MAF_USDA=12.5
NC_035086.1	3632396	.	G	C	.	.	MAF_USDA=10.417
NC_035086.1	3632408	.	A	G	.	.	MAF_USDA=37.5
NC_035086.1	3632412	.	G	A	.	.	MAF_USDA=6.25
NC_035086.1	3632493	.	T	C	.	.	MAF_USDA=4.167
NC_035086.1	3632508	.	T	C	.	.	MAF_USDA=8.333
NC_035086.1	3632522	.	G	C	.	.	MAF_USDA=4.167
NC_035086.1	3632534	.	G	A	.	.	MAF_USDA=4.167
NC_035086.1	3632562	.	T	C	.	.	MAF_USDA=2.353
NC_035086.1	3632669	.	G	A	.	.	MAF_USDA=7.377
NC_035086.1	3632718	.	C	A	.	.	MAF_USDA=4.098
NC_035086.1	3632790	.	C	T	.	.	MAF_USDA=10.417
NC_035086.1	3632792	.	C	G	.	.	MAF_USDA=10.417
NC_035086.1	3632911	.	T	A	.	.	MAF_USDA=2.353
NC_035086.1	3632916	.	A	T	.	.	MAF_INRAE=27.215;MAF_USDA=8.824
NC_035086.1	3632983	.	A	G	.	.	MAF_INRAE=13.291
NC_035086.1	3633044	.	T	G	.	.	MAF_INRAE=5.263;MAF_USDA=11.475
NC_035086.1	3633125	.	C	A	.	.	MAF_USDA=2.459
NC_035086.1	3633144	.	T	A	.	.	MAF_INRAE=47.368;MAF_USDA=47.059
NC_035086.1	3633145	.	A	G	.	.	MAF_USDA=47.059
NC_035086.1	3633171	.	C	A	.	.	MAF_INRAE=31.579;MAF_USDA=27.083
NC_035086.1	3633177	.	G	A	.	.	MAF_INRAE=21.053;MAF_USDA=25.0
NC_035086.1	3635161	.	C	T	.	.	MAF_INRAE=21.053;MAF_USDA=18.824
NC_035086.1	3635165	.	T	C	.	.	MAF_USDA=12.295
NC_035086.1	3635310	.	C	A	.	.	MAF_INRAE=49.367;MAF_USDA=39.412
NC_035086.1	3635329	.	G	A	.	.	MAF_USDA=4.706
NC_035086.1	3635330	.	G	A	.	.	MAF_USDA=4.706
NC_035086.1	3635333	.	GAAAAAAC	GAAAAAAA	.	.	MAF_USDA=37.5
NC_035086.1	3635340	.	C	A	.	.	MAF_INRAE=50.0
NC_035086.1	3635341	.	C	A	.	.	MAF_INRAE=40.0;MAF_USDA=37.5
NC_035086.1	3635342	.	C	A	.	.	MAF_USDA=1.695
NC_035086.1	3635370	.	G	T	.	.	MAF_INRAE=11.392;MAF_USDA=7.059
NC_035086.1	3635371	.	G	T	.	.	MAF_INRAE=10.0;MAF_USDA=6.471
NC_035086.1	3635392	.	G	C	.	.	MAF_INRAE=15.833;MAF_USDA=36.471
NC_035086.1	3635420	.	C	T	.	.	MAF_USDA=8.333
NC_035086.1	3635474	.	C	G	.	.	MAF_USDA=2.459
NC_035086.1	3635545	.	C	A	.	.	MAF_USDA=8.333
NC_035086.1	3635548	.	C	T	.	.	MAF_INRAE=42.105;MAF_USDA=28.235
NC_035086.1	3635550	.	C	A	.	.	MAF_USDA=3.279
NC_035086.1	3635551	.	A	G	.	.	MAF_USDA=3.279
NC_035086.1	3635569	.	G	A	.	.	MAF_INRAE=39.241;MAF_USDA=50.0
NC_035086.1	3635612	.	G	A	.	.	MAF_USDA=12.941
NC_035086.1	3636031	.	A	C	.	.	MAF_USDA=47.917
NC_035086.1	3636046	.	A	C	.	.	MAF_USDA=10.417
NC_035086.1	3636077	.	G	A	.	.	MAF_USDA=6.667
NC_035086.1	3636079	.	G	C	.	.	MAF_USDA=44.118
NC_035086.1	3636138	.	A	T	.	.	MAF_USDA=37.059
NC_035086.1	3636220	.	G	A	.	.	MAF_USDA=38.824
NC_035086.1	3636261	.	G	C	.	.	MAF_INRAE=2.5
NC_035086.1	3636279	.	T	A	.	.	MAF_USDA=1.765
NC_035086.1	3636340	.	C	A	.	.	MAF_INRAE=22.785;MAF_USDA=44.118
NC_035086.1	3636402	.	G	T	.	.	MAF_USDA=4.918
NC_035086.1	3636411	.	C	A	.	.	MAF_USDA=3.279
NC_035086.1	3636499	.	AGTGG	AGTGC	.	.	MAF_USDA=29.167
NC_035086.1	3636503	.	G	C	.	.	MAF_INRAE=47.368
NC_035086.1	3636519	.	G	A	.	.	MAF_USDA=6.25
NC_035086.1	3636533	.	A	C	.	.	MAF_INRAE=47.368;MAF_USDA=16.667
NC_035086.1	3636573	.	C	T	.	.	MAF_USDA=2.083
NC_035086.1	3636587	.	C	G	.	.	MAF_INRAE=10.526;MAF_USDA=16.667
NC_035086.1	3636603	.	A	G	.	.	MAF_INRAE=5.833
NC_035086.1	3636609	.	A	G	.	.	MAF_INRAE=5.833
NC_035086.1	3636624	.	C	A	.	.	MAF_INRAE=1.667
NC_035086.1	3636642	.	C	T	.	.	MAF_INRAE=26.316;MAF_USDA=49.412
NC_035086.1	3636686	.	A	G	.	.	MAF_USDA=1.639
NC_035086.1	3636721	.	G	A	.	.	MAF_INRAE=13.924
NC_035086.1	3636731	.	A	C	.	.	MAF_INRAE=47.368;MAF_USDA=28.235
NC_035086.1	3636760	.	A	T	.	.	MAF_INRAE=25.0
NC_035086.1	3636762	.	T	A	.	.	MAF_INRAE=27.5;MAF_USDA=22.917
NC_035086.1	3636775	.	T	C	.	.	MAF_INRAE=33.544;MAF_USDA=46.471
NC_035086.1	3636813	.	A	C	.	.	MAF_INRAE=10.127;MAF_USDA=6.471
NC_035086.1	3636817	.	G	A	.	.	MAF_USDA=28.824
NC_035086.1	3636863	.	A	G	.	.	MAF_USDA=3.529
NC_035086.1	3636865	.	C	T	.	.	MAF_INRAE=30.833;MAF_USDA=8.824
NC_035086.1	3636882	.	C	T	.	.	MAF_INRAE=5.263
NC_035086.1	3636948	.	C	A	.	.	MAF_USDA=24.118
NC_035086.1	3636981	.	C	G	.	.	MAF_USDA=3.333
NC_035086.1	3637001	.	A	G	.	.	MAF_USDA=43.75
NC_035086.1	3637072	.	G	T	.	.	MAF_USDA=22.917
NC_035086.1	3637103	.	C	G	.	.	MAF_USDA=18.75
NC_035086.1	3643819	.	GG	GA	.	.	MAF_USDA=11.364
NC_035086.1	3643866	.	A	G	.	.	MAF_USDA=20.833
NC_035086.1	3643881	.	A	G	.	.	MAF_USDA=6.25
NC_035086.1	3643890	.	A	G	.	.	MAF_USDA=6.25
NC_035086.1	3643913	.	A	G	.	.	MAF_USDA=3.279
NC_035086.1	3643922	.	G	A	.	.	MAF_USDA=18.75
NC_035086.1	3643957	.	G	A	.	.	MAF_USDA=3.333
NC_035086.1	3643969	.	A	T	.	.	MAF_USDA=4.167
NC_035086.1	3643977	.	A	C	.	.	MAF_USDA=5.0
NC_035086.1	3643996	.	T	G	.	.	MAF_INRAE=10.526
NC_035086.1	3644028	.	G	T	.	.	MAF_USDA=4.706
NC_035086.1	3644038	.	C	T	.	.	MAF_USDA=7.377
NC_035086.1	3644074	.	G	T	.	.	MAF_USDA=1.639
NC_035086.1	3644076	.	A	G	.	.	MAF_USDA=3.279
NC_035086.1	3644084	.	A	T	.	.	MAF_USDA=3.279
NC_035086.1	3644095	.	A	T	.	.	MAF_INRAE=21.053;MAF_USDA=45.882
NC_035086.1	3644115	.	C	A	.	.	MAF_INRAE=10.526;MAF_USDA=3.279
NC_035086.1	3644205	.	A	C	.	.	MAF_USDA=10.417
NC_035086.1	3644206	.	A	T	.	.	MAF_USDA=10.417
NC_035086.1	3644207	.	A	T	.	.	MAF_USDA=22.917
NC_035086.1	3644214	.	T	G	.	.	MAF_USDA=29.167
NC_035086.1	3644244	.	T	G	.	.	MAF_INRAE=5.263;MAF_USDA=33.529
NC_035086.1	3644250	.	A	T	.	.	MAF_INRAE=20.253;MAF_USDA=8.235
NC_035086.1	3644310	.	T	A	.	.	MAF_USDA=22.917
NC_035086.1	3644338	.	A	G	.	.	MAF_USDA=2.5
NC_035086.1	3644341	.	T	C	.	.	MAF_USDA=1.639
NC_035086.1	3644345	.	C	T	.	.	MAF_INRAE=5.263;MAF_USDA=1.639
NC_035086.1	3644391	.	ACGAGGTTCCG	ACGAGGTTCCA	.	.	MAF_USDA=6.25
NC_035086.1	3644410	.	T	C	.	.	MAF_USDA=40.361
NC_035086.1	3644435	.	C	G	.	.	MAF_INRAE=42.105;MAF_USDA=20.833
NC_035086.1	3644439	.	C	T	.	.	MAF_INRAE=14.167;MAF_USDA=8.929
NC_035086.1	3644440	.	C	A	.	.	MAF_INRAE=14.167;MAF_USDA=10.0
NC_035086.1	3644444	.	G	T	.	.	MAF_INRAE=14.167;MAF_USDA=10.833
NC_035086.1	3644448	.	T	C	.	.	MAF_USDA=9.836
NC_035086.1	3644456	.	T	G	.	.	MAF_USDA=6.557
NC_035086.1	3644474	.	G	A	.	.	MAF_INRAE=39.167;MAF_USDA=37.5
NC_035086.1	3644483	.	T	C	.	.	MAF_INRAE=5.263;MAF_USDA=4.098
NC_035086.1	3644510	.	G	A	.	.	MAF_USDA=7.647
NC_035086.1	3644513	.	G	A	.	.	MAF_INRAE=5.263
NC_035086.1	3644546	.	G	T	.	.	MAF_INRAE=15.19;MAF_USDA=6.557
NC_035086.1	3644587	.	T	C	.	.	MAF_INRAE=5.263
NC_035086.1	3644591	.	C	T	.	.	MAF_INRAE=14.557
NC_035086.1	3644612	.	G	A	.	.	MAF_USDA=3.279
NC_035086.1	3644623	.	G	A	.	.	MAF_USDA=1.639
NC_035086.1	3644636	.	G	A	.	.	MAF_INRAE=10.526
NC_035086.1	3644642	.	A	C	.	.	MAF_INRAE=42.105;MAF_USDA=32.941
NC_035086.1	3644661	.	A	T	.	.	MAF_INRAE=5.263;MAF_USDA=3.614
NC_035086.1	3644703	.	T	G	.	.	MAF_INRAE=16.667;MAF_USDA=30.952
NC_035086.1	3644706	.	G	T	.	.	MAF_USDA=46.429
NC_035086.1	3644733	.	T	A	.	.	MAF_INRAE=29.114;MAF_USDA=29.167
NC_035086.1	3644765	.	T	A	.	.	MAF_INRAE=12.658
NC_035086.1	3644766	.	A	C	.	.	MAF_USDA=5.738
NC_035086.1	3644784	.	C	A	.	.	MAF_INRAE=25.949;MAF_USDA=30.357
NC_035086.1	3644792	.	T	G	.	.	MAF_INRAE=15.833;MAF_USDA=30.0
NC_035086.1	3644796	.	A	C	.	.	MAF_INRAE=30.833;MAF_USDA=30.588
NC_035086.1	3644807	.	T	G	.	.	MAF_INRAE=10.526;MAF_USDA=22.941
NC_035086.1	3644814	.	A	C	.	.	MAF_INRAE=10.526
NC_035086.1	3644818	.	G	T	.	.	MAF_INRAE=30.833
NC_035086.1	3644867	.	T	A	.	.	MAF_USDA=10.417
NC_035086.1	3644884	.	A	T	.	.	MAF_USDA=10.417
NC_035086.1	3644899	.	G	T	.	.	MAF_USDA=25.294
NC_035086.1	3644909	.	T	G	.	.	MAF_INRAE=10.526;MAF_USDA=22.353
NC_035086.1	3644932	.	T	A	.	.	MAF_USDA=16.667
NC_035086.1	3644951	.	G	T	.	.	MAF_USDA=37.5
NC_035086.1	3645027	.	T	A	.	.	MAF_USDA=16.667
NC_035086.1	3645049	.	C	T	.	.	MAF_USDA=7.759
NC_035086.1	3645055	.	G	A	.	.	MAF_USDA=41.463
NC_035086.1	3645064	.	T	C	.	.	MAF_USDA=2.381
NC_035086.1	3645184	.	T	C	.	.	MAF_USDA=23.81
NC_035086.1	3645259	.	T	A	.	.	MAF_USDA=22.727
NC_035086.1	3645306	.	G	A	.	.	MAF_USDA=13.855
NC_035086.1	3645311	.	G	A	.	.	MAF_USDA=7.5
NC_035086.1	3645315	.	G	T	.	.	MAF_USDA=12.5
NC_035086.1	3645320	.	T	A	.	.	MAF_USDA=39.881
NC_035086.1	3645321	.	A	T	.	.	MAF_USDA=45.238
NC_035086.1	3645322	.	T	A	.	.	MAF_USDA=44.706
NC_035086.1	3645335	.	G	A	.	.	MAF_USDA=17.647
NC_035086.1	3645365	.	G	A	.	.	MAF_INRAE=48.734;MAF_USDA=45.833
NC_035086.1	3645368	.	T	C	.	.	MAF_USDA=31.548
NC_035086.1	3645374	.	A	G	.	.	MAF_USDA=12.5
NC_035086.1	3645375	.	A	G	.	.	MAF_USDA=12.5
NC_035086.1	3645376	.	T	A	.	.	MAF_USDA=19.643
NC_035086.1	3645389	.	G	T	.	.	MAF_INRAE=49.367;MAF_USDA=44.048
NC_035086.1	3645398	.	A	C	.	.	MAF_INRAE=50.0;MAF_USDA=45.833
NC_035086.1	3645426	.	G	A	.	.	MAF_INRAE=49.367;MAF_USDA=46.429
NC_035086.1	3645427	.	C	A	.	.	MAF_INRAE=50.0;MAF_USDA=46.429
NC_035086.1	3645511	.	G	A	.	.	MAF_USDA=4.118
NC_035086.1	3645519	.	G	A	.	.	MAF_INRAE=37.342;MAF_USDA=20.0
NC_035086.1	3645564	.	G	T	.	.	MAF_USDA=9.016
NC_035086.1	3645573	.	T	C	.	.	MAF_INRAE=41.772;MAF_USDA=30.952
NC_035086.1	3645610	.	C	A	.	.	MAF_INRAE=41.772;MAF_USDA=35.119
NC_035086.1	3645613	.	C	G	.	.	MAF_INRAE=41.667;MAF_USDA=30.0
NC_035086.1	3645617	.	T	G	.	.	MAF_INRAE=40.833;MAF_USDA=15.476
NC_035086.1	3645671	.	T	C	.	.	MAF_USDA=37.5
NC_035086.1	3645674	.	T	C	.	.	MAF_INRAE=40.0
NC_035086.1	3645676	.	T	A	.	.	MAF_USDA=39.583
NC_035086.1	3645677	.	T	A	.	.	MAF_USDA=39.583
NC_035086.1	3645696	.	G	A	.	.	MAF_USDA=2.5
NC_035086.1	3645700	.	G	A	.	.	MAF_USDA=11.667
NC_035086.1	3645707	.	G	T	.	.	MAF_INRAE=10.833;MAF_USDA=8.235
NC_035086.1	3645709	.	T	C	.	.	MAF_USDA=31.176
NC_035086.1	3645718	.	T	C	.	.	MAF_USDA=24.118
NC_035086.1	3645741	.	A	G	.	.	MAF_INRAE=42.105;MAF_USDA=32.353
NC_035086.1	3645762	.	T	C	.	.	MAF_INRAE=47.368;MAF_USDA=23.529
NC_035086.1	3645947	.	T	C	.	.	MAF_USDA=36.957
NC_035086.1	3645974	.	G	A	.	.	MAF_USDA=34.783
NC_035086.1	3646007	.	G	T	.	.	MAF_USDA=30.952
NC_035086.1	3646018	.	A	T	.	.	MAF_USDA=28.571
NC_035086.1	3646181	.	C	A	.	.	MAF_USDA=33.333
NC_035086.1	3646225	.	G	A	.	.	MAF_USDA=13.529
NC_035086.1	3646265	.	C	A	.	.	MAF_USDA=4.918
NC_035086.1	3646275	.	G	T	.	.	MAF_USDA=7.377
NC_035086.1	3646292	.	T	G	.	.	MAF_USDA=2.459
NC_035086.1	3646298	.	C	A	.	.	MAF_USDA=7.647
NC_035086.1	3646330	.	A	C	.	.	MAF_USDA=7.377
NC_035086.1	3646406	.	G	T	.	.	MAF_INRAE=21.519;MAF_USDA=40.588
NC_035086.1	3646434	.	C	T	.	.	MAF_INRAE=37.342;MAF_USDA=37.5
NC_035086.1	3646444	.	G	A	.	.	MAF_INRAE=40.506;MAF_USDA=45.833
NC_035086.1	3646452	.	G	A	.	.	MAF_INRAE=36.709;MAF_USDA=37.5
NC_035086.1	3646476	.	A	C	.	.	MAF_INRAE=15.789;MAF_USDA=14.583
NC_035086.1	3646544	.	T	A	.	.	MAF_USDA=2.459
NC_035086.1	3646574	.	G	A	.	.	MAF_INRAE=47.368;MAF_USDA=26.19
NC_035086.1	3646599	.	T	C	.	.	MAF_INRAE=41.772;MAF_USDA=24.706
NC_035086.1	3646600	.	C	T	.	.	MAF_USDA=3.279
NC_035086.1	3646601	.	T	C	.	.	MAF_INRAE=38.333;MAF_USDA=25.294
NC_035086.1	3646642	.	C	A	.	.	MAF_INRAE=5.263;MAF_USDA=40.588
NC_035086.1	3646647	.	A	T	.	.	MAF_INRAE=43.038;MAF_USDA=25.882
NC_035086.1	3646651	.	G	A	.	.	MAF_USDA=45.833
NC_035086.1	3646662	.	G	A	.	.	MAF_USDA=6.471
NC_035086.1	3646664	.	A	C	.	.	MAF_USDA=1.639
NC_035086.1	3646691	.	T	A	.	.	MAF_INRAE=7.5
NC_035086.1	3646694	.	T	G	.	.	MAF_INRAE=7.5
NC_035086.1	3646697	.	C	T	.	.	MAF_INRAE=7.5
NC_035086.1	3646698	.	C	T	.	.	MAF_INRAE=7.5
NC_035086.1	3646706	.	G	A	.	.	MAF_INRAE=45.57;MAF_USDA=25.882
NC_035086.1	3646720	.	T	C	.	.	MAF_USDA=42.353
NC_035086.1	3646730	.	A	G	.	.	MAF_INRAE=6.667
NC_035086.1	3646764	.	C	A	.	.	MAF_USDA=42.941
NC_035086.1	3646778	.	A	C	.	.	MAF_INRAE=5.0
NC_035086.1	3646860	.	C	T	.	.	MAF_USDA=13.529
NC_035086.1	3646886	.	C	G	.	.	MAF_USDA=7.377
NC_035086.1	3646889	.	T	G	.	.	MAF_INRAE=8.861;MAF_USDA=40.0
NC_035086.1	3646915	.	G	T	.	.	MAF_INRAE=8.861;MAF_USDA=11.765
NC_035086.1	3647043	.	G	A	.	.	MAF_INRAE=25.949;MAF_USDA=23.529
NC_035086.1	3647079	.	A	G	.	.	MAF_USDA=37.059
NC_035086.1	3647084	.	G	A	.	.	MAF_INRAE=9.167;MAF_USDA=37.647
NC_035086.1	3647132	.	C	A	.	.	MAF_INRAE=36.842;MAF_USDA=38.235
NC_035086.1	3647133	.	G	A	.	.	MAF_USDA=3.279
NC_035086.1	3647163	.	T	G	.	.	MAF_USDA=20.588
NC_035086.1	3647164	.	G	T	.	.	MAF_USDA=20.588
NC_035086.1	3647169	.	T	A	.	.	MAF_USDA=3.279
NC_035086.1	3647173	.	A	C	.	.	MAF_USDA=49.18
NC_035086.1	3647176	.	C	G	.	.	MAF_USDA=49.18
NC_035086.1	3647654	.	A	G	.	.	MAF_USDA=30.435
NC_035086.1	3647699	.	A	T	.	.	MAF_USDA=33.333
NC_035086.1	3647719	.	A	T	.	.	MAF_USDA=20.455
NC_035086.1	3647838	.	T	C	.	.	MAF_USDA=22.917
NC_035086.1	3647880	.	T	A	.	.	MAF_USDA=40.854
NC_035086.1	3647887	.	T	G	.	.	MAF_USDA=48.171
NC_035086.1	3649352	.	C	T	.	.	MAF_USDA=21.739
NC_035086.1	3649456	.	A	T	.	.	MAF_USDA=1.639
NC_035086.1	3649499	.	A	T	.	.	MAF_USDA=39.583
NC_035086.1	3649548	.	T	C	.	.	MAF_USDA=8.197
NC_035086.1	3649609	.	G	T	.	.	MAF_USDA=8.197
NC_035086.1	3649615	.	A	T	.	.	MAF_INRAE=13.291;MAF_USDA=20.492
NC_035086.1	3649699	.	G	A	.	.	MAF_INRAE=13.924;MAF_USDA=23.276
NC_035086.1	3649710	.	G	A	.	.	MAF_INRAE=1.667
NC_035086.1	3649722	.	A	G	.	.	MAF_INRAE=41.139;MAF_USDA=47.059
NC_035086.1	3649738	.	C	T	.	.	MAF_INRAE=42.105;MAF_USDA=41.176
NC_035086.1	3649757	.	C	T	.	.	MAF_USDA=13.115
NC_035086.1	3649771	.	C	T	.	.	MAF_USDA=11.475
NC_035086.1	3649796	.	G	T	.	.	MAF_USDA=3.279
NC_035086.1	3649805	.	C	G	.	.	MAF_USDA=1.639
NC_035086.1	3649820	.	C	T	.	.	MAF_USDA=7.377
NC_035086.1	3649825	.	G	T	.	.	MAF_USDA=11.475
NC_035086.1	3649848	.	C	A	.	.	MAF_USDA=7.377
NC_035086.1	3649874	.	C	T	.	.	MAF_INRAE=15.0;MAF_USDA=10.588
NC_035086.1	3649951	.	T	C	.	.	MAF_INRAE=5.063;MAF_USDA=25.294
NC_035086.1	3650072	.	T	C	.	.	MAF_INRAE=26.582;MAF_USDA=21.765
NC_035086.1	3650180	.	C	A	.	.	MAF_INRAE=10.526;MAF_USDA=25.301
NC_035086.1	3650182	.	G	T	.	.	MAF_INRAE=26.316;MAF_USDA=15.06
NC_035086.1	3650188	.	A	G	.	.	MAF_USDA=16.949
NC_035086.1	3650426	.	C	A	.	.	MAF_USDA=12.295
NC_035086.1	3650455	.	C	T	.	.	MAF_USDA=18.75
NC_035086.1	3650462	.	C	A	.	.	MAF_USDA=8.333
NC_035086.1	3650487	.	A	T	.	.	MAF_USDA=11.667
NC_035086.1	3650605	.	G	A	.	.	MAF_USDA=12.5
NC_035086.1	3655608	.	G	A	.	.	MAF_USDA=12.5
NC_035086.1	3655714	.	C	T	.	.	MAF_USDA=22.941
NC_035086.1	3655715	.	C	T	.	.	MAF_USDA=23.529
NC_035086.1	3655763	.	G	A	.	.	MAF_USDA=10.417
NC_035086.1	3655772	.	C	T	.	.	MAF_USDA=1.639
NC_035086.1	3655782	.	A	G	.	.	MAF_INRAE=40.506;MAF_USDA=35.294
NC_035086.1	3655794	.	T	C	.	.	MAF_INRAE=40.506;MAF_USDA=34.118
NC_035086.1	3655906	.	A	C	.	.	MAF_INRAE=7.595
NC_035086.1	3655992	.	T	G	.	.	MAF_INRAE=10.0;MAF_USDA=8.235
NC_035086.1	3656019	.	A	C	.	.	MAF_USDA=33.333
NC_035086.1	3656035	.	A	T	.	.	MAF_INRAE=35.0;MAF_USDA=27.647
NC_035086.1	3656043	.	T	G	.	.	MAF_INRAE=5.263;MAF_USDA=8.235
NC_035086.1	3656058	.	G	A	.	.	MAF_USDA=4.918
NC_035086.1	3656075	.	T	C	.	.	MAF_USDA=37.059
NC_035086.1	3656084	.	A	G	.	.	MAF_INRAE=10.526;MAF_USDA=3.279
NC_035086.1	3656088	.	G	T	.	.	MAF_USDA=8.197
NC_035086.1	3656098	.	A	G	.	.	MAF_USDA=41.667
NC_035086.1	3656166	.	G	A	.	.	MAF_USDA=12.941
NC_035086.1	3656313	.	C	A	.	.	MAF_INRAE=42.105;MAF_USDA=27.059
NC_035086.1	3656314	.	T	G	.	.	MAF_USDA=27.059
NC_035086.1	3656316	.	C	T	.	.	MAF_INRAE=16.667;MAF_USDA=1.639
NC_035086.1	3656427	.	C	A	.	.	MAF_USDA=1.724
NC_035086.1	3656440	.	A	G	.	.	MAF_INRAE=25.0;MAF_USDA=2.174
NC_035086.1	3656445	.	A	G	.	.	MAF_USDA=6.79
NC_035086.1	3656487	.	G	C	.	.	MAF_INRAE=5.063;MAF_USDA=8.333
NC_035086.1	3656546	.	T	C	.	.	MAF_USDA=20.492
NC_035086.1	3656568	.	G	A	.	.	MAF_INRAE=10.833;MAF_USDA=35.882
NC_035086.1	3656578	.	A	G	.	.	MAF_USDA=45.882
NC_035086.1	3656598	.	A	T	.	.	MAF_USDA=10.417
NC_035086.1	3656644	.	G	A	.	.	MAF_USDA=18.75
NC_035086.1	3656694	.	T	C	.	.	MAF_USDA=13.855
NC_035086.1	3656713	.	G	A	.	.	MAF_INRAE=5.263
NC_035086.1	3656719	.	G	A	.	.	MAF_INRAE=5.263;MAF_USDA=10.417
NC_035086.1	3656745	.	T	C	.	.	MAF_INRAE=5.0;MAF_USDA=12.941
NC_035086.1	3656753	.	G	A	.	.	MAF_USDA=12.941
NC_035086.1	3656761	.	T	C	.	.	MAF_USDA=1.639
NC_035086.1	3656771	.	T	A	.	.	MAF_USDA=12.941
NC_035086.1	3656778	.	G	A	.	.	MAF_USDA=2.941
NC_035086.1	3656790	.	A	T	.	.	MAF_USDA=9.412
NC_035086.1	3656804	.	A	T	.	.	MAF_USDA=15.882
NC_035086.1	3656824	.	A	C	.	.	MAF_USDA=6.25
NC_035086.1	3656827	.	G	A	.	.	MAF_USDA=6.25
NC_035086.1	3656832	.	G	T	.	.	MAF_USDA=21.176
NC_035086.1	3656838	.	G	A	.	.	MAF_INRAE=42.5;MAF_USDA=45.833
NC_035086.1	3656842	.	G	C	.	.	MAF_INRAE=40.833;MAF_USDA=24.118
NC_035086.1	3656851	.	C	G	.	.	MAF_INRAE=40.0
NC_035086.1	3656852	.	A	G	.	.	MAF_INRAE=41.667;MAF_USDA=45.294
NC_035086.1	3656857	.	T	C	.	.	MAF_USDA=6.25
NC_035086.1	3656879	.	A	G	.	.	MAF_USDA=6.25
NC_035086.1	3656905	.	T	C	.	.	MAF_INRAE=18.987;MAF_USDA=14.754
NC_035086.1	3656936	.	G	A	.	.	MAF_INRAE=7.595;MAF_USDA=7.059
NC_035086.1	3656942	.	G	T	.	.	MAF_USDA=5.738
NC_035086.1	3656946	.	A	C	.	.	MAF_USDA=5.738
NC_035086.1	3656954	.	T	G	.	.	MAF_INRAE=38.608;MAF_USDA=25.882
NC_035086.1	3657002	.	T	G	.	.	MAF_INRAE=15.823;MAF_USDA=30.588
NC_035086.1	3657021	.	C	T	.	.	MAF_INRAE=10.833;MAF_USDA=33.529
NC_035086.1	3657050	.	G	T	.	.	MAF_INRAE=15.833
NC_035086.1	3657064	.	G	T	.	.	MAF_INRAE=16.456;MAF_USDA=38.235
NC_035086.1	3657123	.	G	A	.	.	MAF_INRAE=15.833;MAF_USDA=4.918
NC_035086.1	3657190	.	A	C	.	.	MAF_USDA=2.459
NC_035086.1	3657224	.	G	A	.	.	MAF_INRAE=10.526;MAF_USDA=8.197
NC_035086.1	3657226	.	A	G	.	.	MAF_USDA=8.824
NC_035086.1	3657276	.	C	T	.	.	MAF_INRAE=5.0;MAF_USDA=12.295
NC_035086.1	3657426	.	C	T	.	.	MAF_INRAE=10.526;MAF_USDA=30.328
NC_035086.1	3657504	.	G	A	.	.	MAF_USDA=1.639
NC_035086.1	3657514	.	G	A	.	.	MAF_INRAE=10.526;MAF_USDA=13.934
NC_035086.1	3657525	.	A	G	.	.	MAF_INRAE=42.105;MAF_USDA=43.529
NC_035086.1	3657620	.	C	T	.	.	MAF_USDA=1.639
NC_035086.1	3657703	.	G	A	.	.	MAF_USDA=10.417
NC_035086.1	3657709	.	C	A	.	.	MAF_USDA=41.667
NC_035086.1	3657772	.	G	T	.	.	MAF_USDA=10.656
NC_035086.1	3657783	.	T	A	.	.	MAF_USDA=11.475
NC_035086.1	3657867	.	T	C	.	.	MAF_USDA=15.574
NC_035086.1	3657895	.	C	A	.	.	MAF_USDA=19.412
NC_035086.1	3657937	.	C	T	.	.	MAF_USDA=43.75
NC_035086.1	3657952	.	C	T	.	.	MAF_USDA=16.265
NC_035086.1	3657971	.	C	A	.	.	MAF_USDA=9.836
NC_035086.1	3657985	.	A	C	.	.	MAF_INRAE=37.5;MAF_USDA=35.417
NC_035086.1	3657989	.	C	T	.	.	MAF_INRAE=37.5;MAF_USDA=33.333
NC_035086.1	3657999	.	A	G	.	.	MAF_INRAE=38.608;MAF_USDA=17.647
NC_035086.1	3658016	.	T	A	.	.	MAF_USDA=6.25
NC_035086.1	3658034	.	G	A	.	.	MAF_USDA=9.016
NC_035086.1	3658046	.	T	G	.	.	MAF_INRAE=38.608;MAF_USDA=30.588
NC_035086.1	3658052	.	A	G	.	.	MAF_USDA=1.639
NC_035086.1	3658072	.	T	G	.	.	MAF_USDA=43.75
NC_035086.1	3658073	.	C	T	.	.	MAF_USDA=43.75
NC_035086.1	3658085	.	C	T	.	.	MAF_INRAE=38.608
NC_035086.1	3658130	.	C	A	.	.	MAF_USDA=24.118
NC_035086.1	3658148	.	A	T	.	.	MAF_INRAE=39.241;MAF_USDA=20.588
NC_035086.1	3658170	.	C	A	.	.	MAF_INRAE=39.241;MAF_USDA=20.0
NC_035086.1	3658311	.	T	G	.	.	MAF_INRAE=39.241;MAF_USDA=18.235
NC_035086.1	3658373	.	C	A	.	.	MAF_USDA=8.235
NC_035086.1	3658379	.	G	A	.	.	MAF_INRAE=39.241;MAF_USDA=18.235
NC_035086.1	3658385	.	A	C	.	.	MAF_INRAE=25.949;MAF_USDA=21.765
NC_035086.1	3658388	.	A	C	.	.	MAF_INRAE=30.833;MAF_USDA=21.765
NC_035086.1	3658408	.	A	G	.	.	MAF_USDA=5.738
NC_035086.1	3658453	.	G	C	.	.	MAF_INRAE=18.354;MAF_USDA=12.5
NC_035086.1	3658456	.	C	A	.	.	MAF_INRAE=13.291;MAF_USDA=6.25
NC_035086.1	3658459	.	G	C	.	.	MAF_USDA=8.333
NC_035086.1	3658461	.	G	A	.	.	MAF_INRAE=25.949;MAF_USDA=17.262
NC_035086.1	3658465	.	G	A	.	.	MAF_INRAE=15.833;MAF_USDA=13.529
NC_035086.1	3658512	.	C	T	.	.	MAF_INRAE=10.526;MAF_USDA=19.412
NC_035086.1	3658520	.	T	C	.	.	MAF_USDA=7.377
NC_035086.1	3658546	.	A	G	.	.	MAF_USDA=38.235
NC_035086.1	3658574	.	G	A	.	.	MAF_USDA=2.083
NC_035086.1	3658582	.	A	G	.	.	MAF_USDA=8.333
NC_035086.1	3658584	.	G	A	.	.	MAF_USDA=8.333
NC_035086.1	3658591	.	C	T	.	.	MAF_USDA=8.333
NC_035086.1	3658732	.	G	A	.	.	MAF_USDA=47.917
NC_035086.1	3658786	.	C	T	.	.	MAF_USDA=10.417
NC_035086.1	3658787	.	G	A	.	.	MAF_USDA=10.417
NC_035086.1	3660267	.	T	C	.	.	MAF_USDA=12.5
NC_035086.1	3660316	.	A	C	.	.	MAF_USDA=11.176
NC_035086.1	3660340	.	T	C	.	.	MAF_USDA=4.118
NC_035086.1	3660440	.	T	A	.	.	MAF_USDA=4.706
NC_035086.1	3660458	.	C	G	.	.	MAF_USDA=3.279
NC_035086.1	3660471	.	C	G	.	.	MAF_USDA=13.333
NC_035086.1	3660472	.	C	T	.	.	MAF_USDA=9.167
NC_035086.1	3660473	.	T	G	.	.	MAF_USDA=12.5
NC_035086.1	3660474	.	T	C	.	.	MAF_USDA=12.651
NC_035086.1	3660482	.	A	T	.	.	MAF_USDA=17.647
NC_035086.1	3660593	.	T	C	.	.	MAF_USDA=4.098
NC_035086.1	3660606	.	C	T	.	.	MAF_USDA=8.197
NC_035086.1	3660614	.	T	G	.	.	MAF_INRAE=7.5
NC_035086.1	3660645	.	A	G	.	.	MAF_USDA=15.294
NC_035086.1	3660668	.	A	T	.	.	MAF_USDA=6.25
NC_035086.1	3660672	.	C	A	.	.	MAF_USDA=6.25
NC_035086.1	3660682	.	C	T	.	.	MAF_USDA=6.25
NC_035086.1	3660692	.	A	T	.	.	MAF_INRAE=5.263;MAF_USDA=6.25
NC_035086.1	3660731	.	T	A	.	.	MAF_INRAE=5.263;MAF_USDA=16.667
NC_035086.1	3660739	.	T	A	.	.	MAF_USDA=2.41
NC_035086.1	3660743	.	A	G	.	.	MAF_USDA=6.627
NC_035086.1	3664746	.	C	T	.	.	MAF_USDA=45.652
NC_035086.1	3664950	.	T	G	.	.	MAF_USDA=8.333
NC_035086.1	3664990	.	C	T	.	.	MAF_INRAE=21.053;MAF_USDA=27.381
NC_035086.1	3665042	.	A	G	.	.	MAF_INRAE=17.722;MAF_USDA=18.852
NC_035086.1	3665054	.	G	A	.	.	MAF_USDA=1.639
NC_035086.1	3665220	.	G	T	.	.	MAF_USDA=4.098
NC_035086.1	3665245	.	G	A	.	.	MAF_INRAE=21.053;MAF_USDA=5.294
NC_035086.1	3665331	.	C	G	.	.	MAF_USDA=28.235
NC_035086.1	3665441	.	C	T	.	.	MAF_INRAE=15.833;MAF_USDA=11.176
NC_035086.1	3665442	.	G	A	.	.	MAF_INRAE=1.667;MAF_USDA=6.471
NC_035086.1	3665446	.	T	G	.	.	MAF_INRAE=1.667;MAF_USDA=6.471
NC_035086.1	3665490	.	G	A	.	.	MAF_USDA=27.083
NC_035086.1	3665532	.	G	T	.	.	MAF_INRAE=10.526
NC_035086.1	3665538	.	T	A	.	.	MAF_USDA=6.78
NC_035086.1	3665546	.	T	C	.	.	MAF_INRAE=21.053;MAF_USDA=25.0
NC_035086.1	3665591	.	A	T	.	.	MAF_USDA=8.333
NC_035086.1	3665607	.	T	G	.	.	MAF_INRAE=38.333
NC_035086.1	3665614	.	C	A	.	.	MAF_USDA=6.25
NC_035086.1	3665630	.	T	G	.	.	MAF_INRAE=37.975;MAF_USDA=35.417
NC_035086.1	3665654	.	G	A	.	.	MAF_INRAE=1.667;MAF_USDA=14.583
NC_035086.1	3665680	.	T	C	.	.	MAF_INRAE=1.667;MAF_USDA=14.583
NC_035086.1	3665695	.	G	T	.	.	MAF_USDA=2.586
NC_035086.1	3665709	.	A	G	.	.	MAF_USDA=1.695
NC_035086.1	3665747	.	T	C	.	.	MAF_INRAE=16.667;MAF_USDA=4.217
NC_035086.1	3665755	.	C	G	.	.	MAF_USDA=3.39
NC_035086.1	3665762	.	T	C	.	.	MAF_USDA=2.542
NC_035086.1	3665769	.	G	T	.	.	MAF_USDA=2.542
NC_035086.1	3665782	.	A	G	.	.	MAF_USDA=1.695
NC_035086.1	3665787	.	C	A	.	.	MAF_INRAE=36.709;MAF_USDA=34.94
NC_035086.1	3665799	.	G	T	.	.	MAF_INRAE=36.709;MAF_USDA=37.952
NC_035086.1	3665800	.	G	T	.	.	MAF_USDA=1.695
NC_035086.1	3665815	.	T	G	.	.	MAF_USDA=2.542
NC_035086.1	3665823	.	T	G	.	.	MAF_INRAE=3.165;MAF_USDA=10.169
NC_035086.1	3665829	.	G	C	.	.	MAF_USDA=2.542
NC_035086.1	3665843	.	C	T	.	.	MAF_INRAE=38.333;MAF_USDA=33.333
NC_035086.1	3665875	.	G	T	.	.	MAF_USDA=14.583
NC_035086.1	3665876	.	A	T	.	.	MAF_USDA=1.695
NC_035086.1	3665885	.	G	A	.	.	MAF_USDA=14.655
NC_035086.1	3665892	.	G	A	.	.	MAF_INRAE=21.519;MAF_USDA=37.952
NC_035086.1	3665943	.	C	T	.	.	MAF_INRAE=16.667;MAF_USDA=7.229
NC_035086.1	3665963	.	C	A	.	.	MAF_INRAE=39.241;MAF_USDA=28.916
NC_035086.1	3665975	.	C	A	.	.	MAF_INRAE=39.241;MAF_USDA=16.867
NC_035086.1	3666034	.	T	A	.	.	MAF_INRAE=16.667;MAF_USDA=20.588
NC_035086.1	3666049	.	C	A	.	.	MAF_USDA=17.213
NC_035086.1	3666052	.	T	A	.	.	MAF_USDA=10.656
NC_035086.1	3666104	.	A	C	.	.	MAF_INRAE=37.342;MAF_USDA=47.647
NC_035086.1	3666106	.	C	G	.	.	MAF_INRAE=39.241;MAF_USDA=24.118
NC_035086.1	3666132	.	C	T	.	.	MAF_INRAE=38.608;MAF_USDA=22.941
NC_035086.1	3666143	.	A	C	.	.	MAF_INRAE=41.772;MAF_USDA=24.118
NC_035086.1	3666181	.	C	G	.	.	MAF_USDA=8.197
NC_035086.1	3666212	.	T	A	.	.	MAF_USDA=2.083
NC_035086.1	3666213	.	T	A	.	.	MAF_USDA=2.083
NC_035086.1	3666214	.	G	A	.	.	MAF_USDA=2.083
NC_035086.1	3666215	.	G	T	.	.	MAF_INRAE=1.667;MAF_USDA=3.39
NC_035086.1	3666234	.	T	C	.	.	MAF_INRAE=16.667;MAF_USDA=11.176
NC_035086.1	3666283	.	T	G	.	.	MAF_USDA=2.459
NC_035086.1	3666302	.	C	T	.	.	MAF_USDA=1.639
NC_035086.1	3666376	.	C	A	.	.	MAF_INRAE=36.709;MAF_USDA=27.647
NC_035086.1	3666388	.	C	A	.	.	MAF_USDA=4.098
NC_035086.1	3666394	.	T	C	.	.	MAF_INRAE=42.105;MAF_USDA=48.235
NC_035086.1	3666461	.	A	C	.	.	MAF_INRAE=28.481;MAF_USDA=31.176
NC_035086.1	3666464	.	T	G	.	.	MAF_INRAE=3.165;MAF_USDA=26.471
NC_035086.1	3666495	.	G	C	.	.	MAF_INRAE=16.667;MAF_USDA=4.118
NC_035086.1	3666530	.	T	G	.	.	MAF_INRAE=19.167;MAF_USDA=18.824
NC_035086.1	3666546	.	G	A	.	.	MAF_USDA=14.583
NC_035086.1	3666553	.	A	G	.	.	MAF_INRAE=16.667;MAF_USDA=4.706
NC_035086.1	3666732	.	T	G	.	.	MAF_USDA=6.471
NC_035086.1	3666810	.	A	T	.	.	MAF_INRAE=3.165;MAF_USDA=3.279
NC_035086.1	3666850	.	G	T	.	.	MAF_INRAE=39.241;MAF_USDA=16.471
NC_035086.1	3666899	.	C	T	.	.	MAF_USDA=1.639
NC_035086.1	3666957	.	C	G	.	.	MAF_INRAE=1.667;MAF_USDA=14.583
NC_035086.1	3667046	.	A	T	.	.	MAF_INRAE=19.62;MAF_USDA=14.706
NC_035086.1	3667059	.	C	T	.	.	MAF_INRAE=20.886;MAF_USDA=20.0
NC_035086.1	3667095	.	T	C	.	.	MAF_INRAE=20.253;MAF_USDA=14.706
NC_035086.1	3667129	.	C	T	.	.	MAF_INRAE=45.57;MAF_USDA=30.588
NC_035086.1	3667132	.	A	G	.	.	MAF_INRAE=1.667;MAF_USDA=7.647
NC_035086.1	3667170	.	G	A	.	.	MAF_INRAE=1.667;MAF_USDA=10.588
NC_035086.1	3667182	.	A	C	.	.	MAF_INRAE=44.937;MAF_USDA=25.882
NC_035086.1	3667208	.	C	A	.	.	MAF_INRAE=39.241;MAF_USDA=20.588
NC_035086.1	3667235	.	T	C	.	.	MAF_INRAE=39.241;MAF_USDA=14.118
NC_035086.1	3667289	.	T	C	.	.	MAF_INRAE=43.038;MAF_USDA=35.294
NC_035086.1	3667315	.	T	G	.	.	MAF_USDA=4.098
NC_035086.1	3667352	.	T	C	.	.	MAF_USDA=14.583
NC_035086.1	3667375	.	G	T	.	.	MAF_USDA=4.098
NC_035086.1	3667379	.	G	A	.	.	MAF_INRAE=5.0
NC_035086.1	3667414	.	T	G	.	.	MAF_INRAE=12.658
NC_035086.1	3667420	.	G	A	.	.	MAF_USDA=3.529
NC_035086.1	3667429	.	G	A	.	.	MAF_USDA=6.25
NC_035086.1	3667436	.	A	C	.	.	MAF_USDA=6.25
NC_035086.1	3667454	.	T	C	.	.	MAF_INRAE=33.544;MAF_USDA=33.333
NC_035086.1	3667455	.	T	C	.	.	MAF_INRAE=5.263;MAF_USDA=1.786
NC_035086.1	3667477	.	T	C	.	.	MAF_USDA=2.941
NC_035086.1	3667659	.	T	C	.	.	MAF_USDA=4.118
NC_035086.1	3667713	.	G	T	.	.	MAF_USDA=3.279
NC_035086.1	3667720	.	C	T	.	.	MAF_INRAE=38.608;MAF_USDA=27.059
NC_035086.1	3667724	.	G	A	.	.	MAF_USDA=3.279
NC_035086.1	3667743	.	A	C	.	.	MAF_USDA=1.765
NC_035086.1	3667770	.	C	A	.	.	MAF_INRAE=39.241
NC_035086.1	3667808	.	T	G	.	.	MAF_USDA=4.118
NC_035086.1	3667818	.	C	G	.	.	MAF_INRAE=9.494;MAF_USDA=32.353
NC_035086.1	3667834	.	T	A	.	.	MAF_INRAE=13.924
NC_035086.1	3667835	.	C	G	.	.	MAF_INRAE=39.167
NC_035086.1	3667875	.	T	A	.	.	MAF_USDA=41.667
NC_035086.1	3667925	.	C	G	.	.	MAF_USDA=2.353
NC_035086.1	3667960	.	T	C	.	.	MAF_USDA=6.471
NC_035086.1	3667972	.	A	T	.	.	MAF_INRAE=42.105;MAF_USDA=39.583
NC_035086.1	3668018	.	C	G	.	.	MAF_USDA=3.279
NC_035086.1	3668019	.	T	C	.	.	MAF_USDA=12.941
NC_035086.1	3668050	.	G	A	.	.	MAF_INRAE=1.667;MAF_USDA=14.583
NC_035086.1	3668182	.	G	T	.	.	MAF_USDA=1.639
NC_035086.1	3668341	.	A	G	.	.	MAF_INRAE=38.608;MAF_USDA=19.412
NC_035086.1	3668370	.	G	T	.	.	MAF_USDA=1.639
NC_035086.1	3668394	.	A	G	.	.	MAF_USDA=4.706
NC_035086.1	3668443	.	G	A	.	.	MAF_USDA=29.167
NC_035086.1	3668452	.	G	A	.	.	MAF_INRAE=40.506;MAF_USDA=14.118
NC_035086.1	3668497	.	C	A	.	.	MAF_INRAE=10.526
NC_035086.1	3668506	.	T	G	.	.	MAF_USDA=1.639
NC_035086.1	3668509	.	G	T	.	.	MAF_INRAE=23.418;MAF_USDA=36.471
NC_035086.1	3668535	.	A	T	.	.	MAF_INRAE=46.835;MAF_USDA=33.529
NC_035086.1	3668546	.	A	G	.	.	MAF_INRAE=15.833;MAF_USDA=1.639
NC_035086.1	3668550	.	A	G	.	.	MAF_INRAE=22.785;MAF_USDA=38.824
NC_035086.1	3668626	.	A	T	.	.	MAF_INRAE=15.19;MAF_USDA=19.412
NC_035086.1	3668678	.	T	C	.	.	MAF_USDA=8.333
NC_035086.1	3668680	.	T	C	.	.	MAF_INRAE=15.833;MAF_USDA=1.639
NC_035086.1	3668681	.	G	A	.	.	MAF_INRAE=15.833;MAF_USDA=1.639
NC_035086.1	3668682	.	T	G	.	.	MAF_USDA=1.639
NC_035086.1	3668686	.	T	A	.	.	MAF_INRAE=38.608;MAF_USDA=34.706
NC_035086.1	3668693	.	C	T	.	.	MAF_INRAE=15.833;MAF_USDA=4.918
NC_035086.1	3668694	.	G	A	.	.	MAF_USDA=18.235
NC_035086.1	3668707	.	A	T	.	.	MAF_USDA=7.059
NC_035086.1	3668742	.	G	A	.	.	MAF_INRAE=39.241;MAF_USDA=34.706
NC_035086.1	3668750	.	T	G	.	.	MAF_INRAE=3.797;MAF_USDA=18.235
NC_035086.1	3668763	.	G	A	.	.	MAF_INRAE=35.833;MAF_USDA=47.059
NC_035086.1	3668764	.	C	G	.	.	MAF_USDA=30.0
NC_035086.1	3668841	.	A	T	.	.	MAF_INRAE=24.051;MAF_USDA=14.118
NC_035086.1	3668856	.	C	T	.	.	MAF_INRAE=37.975;MAF_USDA=37.059
NC_035086.1	3668867	.	G	A	.	.	MAF_USDA=1.639
NC_035086.1	3668961	.	T	A	.	.	MAF_USDA=2.353
NC_035086.1	3668980	.	A	G	.	.	MAF_USDA=1.639
NC_035086.1	3668991	.	A	T	.	.	MAF_INRAE=16.667;MAF_USDA=14.706
NC_035086.1	3668994	.	A	G	.	.	MAF_USDA=14.706
NC_035086.1	3668998	.	T	A	.	.	MAF_INRAE=16.667;MAF_USDA=8.333
NC_035086.1	3669003	.	C	A	.	.	MAF_USDA=4.918
NC_035086.1	3669033	.	T	A	.	.	MAF_INRAE=16.667
NC_035086.1	3669080	.	C	A	.	.	MAF_USDA=3.529
NC_035086.1	3669088	.	G	T	.	.	MAF_INRAE=1.667;MAF_USDA=18.235
NC_035086.1	3669111	.	C	G	.	.	MAF_USDA=4.706
NC_035086.1	3669136	.	T	C	.	.	MAF_USDA=3.279
NC_035086.1	3669174	.	A	G	.	.	MAF_USDA=2.353
NC_035086.1	3669181	.	G	A	.	.	MAF_USDA=2.353
NC_035086.1	3669213	.	T	C	.	.	MAF_USDA=31.25
NC_035086.1	3669260	.	A	G	.	.	MAF_USDA=1.667
NC_035086.1	3669262	.	A	C	.	.	MAF_USDA=1.667
NC_035086.1	3669268	.	A	T	.	.	MAF_USDA=1.667
NC_035086.1	3669286	.	T	A	.	.	MAF_USDA=4.167
NC_035086.1	3669376	.	G	A	.	.	MAF_USDA=4.918
NC_035086.1	3669400	.	T	C	.	.	MAF_USDA=2.459
NC_035086.1	3669418	.	C	T	.	.	MAF_USDA=4.098
NC_035086.1	3669419	.	G	T	.	.	MAF_USDA=16.471
NC_035086.1	3669440	.	A	C	.	.	MAF_INRAE=1.667
NC_035086.1	3669443	.	T	G	.	.	MAF_USDA=4.098
NC_035086.1	3669471	.	G	A	.	.	MAF_USDA=12.5
NC_035086.1	3669484	.	T	C	.	.	MAF_USDA=18.235
NC_035086.1	3669491	.	A	T	.	.	MAF_USDA=4.918
NC_035086.1	3669524	.	T	C	.	.	MAF_USDA=4.918
NC_035086.1	3669528	.	A	G	.	.	MAF_USDA=4.918
NC_035086.1	3669529	.	A	G	.	.	MAF_USDA=4.918
NC_035086.1	3669531	.	T	A	.	.	MAF_USDA=19.412
NC_035086.1	3669551	.	A	G	.	.	MAF_INRAE=13.924;MAF_USDA=1.639
NC_035086.1	3669586	.	T	A	.	.	MAF_INRAE=15.833;MAF_USDA=1.639
NC_035086.1	3669601	.	G	A	.	.	MAF_INRAE=24.684;MAF_USDA=31.765
NC_035086.1	3669615	.	G	A	.	.	MAF_USDA=1.639
NC_035086.1	3669620	.	T	G	.	.	MAF_INRAE=39.241;MAF_USDA=29.412
NC_035086.1	3669637	.	T	A	.	.	MAF_INRAE=39.241;MAF_USDA=30.588
NC_035086.1	3669700	.	A	G	.	.	MAF_INRAE=39.241;MAF_USDA=30.588
NC_035086.1	3669704	.	C	T	.	.	MAF_INRAE=38.333;MAF_USDA=30.0
NC_035086.1	3669732	.	T	A	.	.	MAF_USDA=16.471
NC_035086.1	3669774	.	G	A	.	.	MAF_INRAE=13.924;MAF_USDA=20.833
NC_035086.1	3669779	.	T	C	.	.	MAF_INRAE=38.608;MAF_USDA=13.529
NC_035086.1	3669825	.	T	G	.	.	MAF_USDA=14.583
NC_035086.1	3669827	.	T	G	.	.	MAF_USDA=14.583
NC_035086.1	3669874	.	T	C	.	.	MAF_USDA=9.016
NC_035086.1	3669915	.	A	G	.	.	MAF_USDA=19.412
NC_035086.1	3669922	.	C	G	.	.	MAF_USDA=8.696
NC_035086.1	3670001	.	C	T	.	.	MAF_INRAE=10.526
NC_035086.1	3670009	.	T	C	.	.	MAF_INRAE=10.526
NC_035086.1	3670011	.	C	T	.	.	MAF_USDA=2.083
NC_035086.1	3670023	.	A	C	.	.	MAF_USDA=27.083
NC_035086.1	3670030	.	A	C	.	.	MAF_INRAE=36.842;MAF_USDA=15.294
NC_035086.1	3670031	.	C	G	.	.	MAF_USDA=1.639
NC_035086.1	3670035	.	A	G	.	.	MAF_USDA=27.083
NC_035086.1	3670038	.	A	G	.	.	MAF_USDA=27.083
NC_035086.1	3670039	.	A	C	.	.	MAF_USDA=27.083
NC_035086.1	3670076	.	C	A	.	.	MAF_USDA=3.279
NC_035086.1	3670095	.	C	A	.	.	MAF_USDA=10.417
NC_035086.1	3670168	.	C	T	.	.	MAF_USDA=3.279
NC_035086.1	3670201	.	T	C	.	.	MAF_USDA=19.412
NC_035086.1	3670206	.	T	A	.	.	MAF_USDA=13.529
NC_035086.1	3670248	.	T	A	.	.	MAF_INRAE=7.895
NC_035086.1	3670284	.	G	T	.	.	MAF_INRAE=7.895;MAF_USDA=2.941
NC_035086.1	3670306	.	C	A	.	.	MAF_INRAE=15.0
NC_035086.1	3670319	.	G	T	.	.	MAF_INRAE=15.0
NC_035086.1	3670378	.	C	G	.	.	MAF_USDA=25.0
NC_035086.1	3670379	.	C	T	.	.	MAF_USDA=25.0
NC_035086.1	3670408	.	C	A	.	.	MAF_USDA=10.417
NC_035086.1	3671014	.	G	A	.	.	MAF_USDA=4.167
NC_035086.1	3671120	.	C	T	.	.	MAF_INRAE=42.105;MAF_USDA=38.554
NC_035086.1	3671121	.	A	G	.	.	MAF_USDA=36.747
NC_035086.1	3671135	.	A	T	.	.	MAF_INRAE=42.105;MAF_USDA=32.353
NC_035086.1	3671141	.	G	A	.	.	MAF_INRAE=42.105;MAF_USDA=31.765
NC_035086.1	3671146	.	A	C	.	.	MAF_INRAE=42.105;MAF_USDA=32.353
NC_035086.1	3671147	.	C	A	.	.	MAF_USDA=41.176
NC_035086.1	3671220	.	G	A	.	.	MAF_USDA=3.279
NC_035086.1	3671228	.	G	C	.	.	MAF_INRAE=38.608;MAF_USDA=27.083
NC_035086.1	3671235	.	T	C	.	.	MAF_USDA=27.083
NC_035086.1	3671300	.	C	T	.	.	MAF_USDA=29.167
NC_035086.1	3671337	.	A	C	.	.	MAF_INRAE=48.101;MAF_USDA=14.706
NC_035086.1	3671353	.	A	C	.	.	MAF_INRAE=40.506;MAF_USDA=34.94
NC_035086.1	3671395	.	A	G	.	.	MAF_USDA=14.706
NC_035086.1	3671433	.	C	G	.	.	MAF_INRAE=46.835;MAF_USDA=36.471
NC_035086.1	3671440	.	T	G	.	.	MAF_USDA=15.294
NC_035086.1	3671447	.	C	G	.	.	MAF_INRAE=39.873;MAF_USDA=17.647
NC_035086.1	3671453	.	T	G	.	.	MAF_INRAE=15.833
NC_035086.1	3671512	.	C	A	.	.	MAF_USDA=14.286
NC_035086.1	3671531	.	G	T	.	.	MAF_USDA=2.941
NC_035086.1	3671551	.	C	A	.	.	MAF_INRAE=38.608;MAF_USDA=27.059
NC_035086.1	3671559	.	C	G	.	.	MAF_USDA=2.459
NC_035086.1	3671560	.	C	A	.	.	MAF_INRAE=16.667;MAF_USDA=1.639
NC_035086.1	3671580	.	C	T	.	.	MAF_INRAE=12.658;MAF_USDA=1.639
NC_035086.1	3671584	.	C	T	.	.	MAF_USDA=6.557
NC_035086.1	3671663	.	G	A	.	.	MAF_USDA=1.639
NC_035086.1	3671665	.	T	C	.	.	MAF_USDA=14.706
NC_035086.1	3671689	.	T	C	.	.	MAF_USDA=17.647
NC_035086.1	3671765	.	C	T	.	.	MAF_USDA=11.765
NC_035086.1	3671802	.	T	C	.	.	MAF_INRAE=13.924
NC_035086.1	3671870	.	A	T	.	.	MAF_INRAE=44.937;MAF_USDA=35.294
NC_035086.1	3671930	.	G	C	.	.	MAF_USDA=4.118
NC_035086.1	3671939	.	C	A	.	.	MAF_INRAE=42.405;MAF_USDA=18.824
NC_035086.1	3673527	.	A	T	.	.	MAF_USDA=21.739
NC_035086.1	3673581	.	T	C	.	.	MAF_USDA=10.417
NC_035086.1	3673587	.	G	A	.	.	MAF_USDA=8.333
NC_035086.1	3673603	.	G	A	.	.	MAF_USDA=20.833
NC_035086.1	3673659	.	G	A	.	.	MAF_USDA=1.639
NC_035086.1	3673708	.	A	T	.	.	MAF_USDA=41.667
NC_035086.1	3673714	.	A	C	.	.	MAF_USDA=10.417
NC_035086.1	3673719	.	A	G	.	.	MAF_USDA=13.69
NC_035086.1	3673744	.	A	T	.	.	MAF_USDA=44.643
NC_035086.1	3673752	.	C	T	.	.	MAF_USDA=9.167
NC_035086.1	3673769	.	A	G	.	.	MAF_USDA=45.238
NC_035086.1	3674022	.	A	T	.	.	MAF_USDA=9.016
NC_035086.1	3674084	.	C	T	.	.	MAF_USDA=14.583
NC_035086.1	3674121	.	C	T	.	.	MAF_INRAE=42.105;MAF_USDA=47.059
NC_035086.1	3674191	.	T	C	.	.	MAF_USDA=6.25
NC_035086.1	3674199	.	T	C	.	.	MAF_USDA=7.647
NC_035086.1	3674222	.	A	C	.	.	MAF_USDA=14.583
NC_035086.1	3674240	.	T	G	.	.	MAF_INRAE=4.43;MAF_USDA=4.098
NC_035086.1	3674249	.	A	T	.	.	MAF_USDA=3.279
NC_035086.1	3674267	.	A	G	.	.	MAF_INRAE=3.797;MAF_USDA=17.647
NC_035086.1	3674303	.	A	T	.	.	MAF_USDA=1.639
NC_035086.1	3674339	.	C	A	.	.	MAF_INRAE=46.835;MAF_USDA=14.118
NC_035086.1	3674362	.	C	T	.	.	MAF_INRAE=50.0;MAF_USDA=15.294
NC_035086.1	3674377	.	A	G	.	.	MAF_USDA=28.824
NC_035086.1	3674381	.	C	T	.	.	MAF_INRAE=15.0
NC_035086.1	3674399	.	T	C	.	.	MAF_INRAE=49.367;MAF_USDA=12.941
NC_035086.1	3674415	.	T	C	.	.	MAF_USDA=6.471
NC_035086.1	3674451	.	G	A	.	.	MAF_USDA=6.471
NC_035086.1	3674459	.	A	T	.	.	MAF_USDA=8.333
NC_035086.1	3674488	.	C	T	.	.	MAF_USDA=1.639
NC_035086.1	3674595	.	C	A	.	.	MAF_USDA=2.459
NC_035086.1	3674596	.	T	C	.	.	MAF_USDA=12.941
NC_035086.1	3674665	.	C	A	.	.	MAF_INRAE=48.734
NC_035086.1	3674666	.	A	T	.	.	MAF_INRAE=22.152;MAF_USDA=17.857
NC_035086.1	3674760	.	A	G	.	.	MAF_USDA=7.377
NC_035086.1	3674765	.	A	T	.	.	MAF_USDA=8.197
NC_035086.1	3674768	.	T	G	.	.	MAF_USDA=1.639
NC_035086.1	3674776	.	C	T	.	.	MAF_USDA=33.333
NC_035086.1	3674823	.	C	G	.	.	MAF_USDA=1.639
NC_035086.1	3674925	.	G	A	.	.	MAF_USDA=3.333
NC_035086.1	3674939	.	G	A	.	.	MAF_INRAE=10.526;MAF_USDA=23.214
NC_035086.1	3674960	.	G	A	.	.	MAF_INRAE=10.526;MAF_USDA=12.941
NC_035086.1	3674971	.	T	G	.	.	MAF_USDA=1.639
NC_035086.1	3674972	.	G	C	.	.	MAF_USDA=1.639
NC_035086.1	3675032	.	A	T	.	.	MAF_USDA=35.294
NC_035086.1	3675053	.	A	C	.	.	MAF_INRAE=45.57;MAF_USDA=21.765
NC_035086.1	3675091	.	A	G	.	.	MAF_USDA=3.279
NC_035086.1	3675092	.	G	T	.	.	MAF_INRAE=44.304;MAF_USDA=29.167
NC_035086.1	3675097	.	G	T	.	.	MAF_USDA=3.333
NC_035086.1	3675098	.	T	C	.	.	MAF_USDA=3.279
NC_035086.1	3675133	.	G	A	.	.	MAF_USDA=8.475
NC_035086.1	3675134	.	G	A	.	.	MAF_USDA=3.39
NC_035086.1	3675138	.	C	T	.	.	MAF_USDA=18.182
NC_035086.1	3675187	.	A	G	.	.	MAF_USDA=10.588
NC_035086.1	3675221	.	G	T	.	.	MAF_USDA=4.918
NC_035086.1	3675238	.	A	C	.	.	MAF_USDA=14.583
NC_035086.1	3675267	.	G	A	.	.	MAF_USDA=22.917
NC_035086.1	3675339	.	T	C	.	.	MAF_INRAE=42.105;MAF_USDA=22.353
NC_035086.1	3675355	.	G	C	.	.	MAF_USDA=1.639
NC_035086.1	3675366	.	A	T	.	.	MAF_USDA=1.639
NC_035086.1	3675501	.	C	A	.	.	MAF_USDA=2.5
NC_035086.1	3675508	.	G	A	.	.	MAF_USDA=7.377
NC_035086.1	3675513	.	A	T	.	.	MAF_USDA=9.016
NC_035086.1	3675521	.	T	C	.	.	MAF_USDA=8.235
NC_035086.1	3675572	.	A	G	.	.	MAF_USDA=27.059
NC_035086.1	3677170	.	T	C	.	.	MAF_USDA=18.75
NC_035086.1	3677359	.	T	C	.	.	MAF_USDA=41.304
NC_035086.1	3677399	.	A	G	.	.	MAF_USDA=9.036
NC_035086.1	3677495	.	G	A	.	.	MAF_INRAE=41.139;MAF_USDA=44.706
NC_035086.1	3677536	.	C	A	.	.	MAF_INRAE=40.0
NC_035086.1	3677551	.	C	A	.	.	MAF_USDA=3.279
NC_035086.1	3677561	.	G	A	.	.	MAF_USDA=6.471
NC_035086.1	3677598	.	G	C	.	.	MAF_INRAE=2.5
NC_035086.1	3677621	.	G	A	.	.	MAF_INRAE=43.038;MAF_USDA=34.524
NC_035086.1	3677648	.	T	G	.	.	MAF_INRAE=13.924;MAF_USDA=38.235
NC_035086.1	3677670	.	C	A	.	.	MAF_USDA=1.639
NC_035086.1	3677675	.	G	T	.	.	MAF_USDA=7.143
NC_035086.1	3677704	.	A	G	.	.	MAF_USDA=5.357
NC_035086.1	3677740	.	C	T	.	.	MAF_USDA=8.475
NC_035086.1	3677742	.	T	C	.	.	MAF_USDA=3.39
NC_035086.1	3677757	.	G	A	.	.	MAF_INRAE=22.785;MAF_USDA=25.0
NC_035086.1	3677890	.	G	A	.	.	MAF_INRAE=32.911;MAF_USDA=34.426
NC_035086.1	3677893	.	A	C	.	.	MAF_INRAE=22.152;MAF_USDA=40.984
NC_035086.1	3677903	.	A	G	.	.	MAF_INRAE=19.62;MAF_USDA=46.721
NC_035086.1	3677919	.	G	T	.	.	MAF_INRAE=47.468;MAF_USDA=40.0
NC_035086.1	3677928	.	T	A	.	.	MAF_USDA=1.639
NC_035086.1	3677940	.	C	A	.	.	MAF_INRAE=49.367;MAF_USDA=36.066
NC_035086.1	3677959	.	A	C	.	.	MAF_INRAE=3.797
NC_035086.1	3677964	.	A	G	.	.	MAF_INRAE=3.797
NC_035086.1	3678133	.	C	T	.	.	MAF_USDA=14.881
NC_035086.1	3678658	.	T	G	.	.	MAF_USDA=44.706
NC_035086.1	3678682	.	A	G	.	.	MAF_USDA=47.059
NC_035086.1	3679160	.	C	T	.	.	MAF_USDA=25.0
NC_035086.1	3679161	.	G	T	.	.	MAF_USDA=31.25
NC_035086.1	3679170	.	G	T	.	.	MAF_USDA=10.417
NC_035086.1	3679197	.	C	T	.	.	MAF_USDA=4.167
NC_035086.1	3679210	.	T	A	.	.	MAF_USDA=25.61
NC_035086.1	3679220	.	G	C	.	.	MAF_USDA=7.831
NC_035086.1	3679252	.	C	A	.	.	MAF_INRAE=23.684;MAF_USDA=7.143
NC_035086.1	3679300	.	T	G	.	.	MAF_USDA=5.357
NC_035086.1	3679313	.	G	T	.	.	MAF_USDA=5.357
NC_035086.1	3679317	.	C	T	.	.	MAF_USDA=32.143
NC_035086.1	3679325	.	G	T	.	.	MAF_USDA=5.833
NC_035086.1	3679335	.	G	A	.	.	MAF_USDA=24.167
NC_035086.1	3679344	.	T	C	.	.	MAF_USDA=4.167
NC_035086.1	3679348	.	T	C	.	.	MAF_USDA=35.417
NC_035086.1	3679384	.	C	T	.	.	MAF_USDA=2.353
NC_035086.1	3679401	.	G	A	.	.	MAF_USDA=1.639
NC_035086.1	3679411	.	A	C	.	.	MAF_USDA=10.417
NC_035086.1	3679423	.	C	T	.	.	MAF_USDA=4.918
NC_035086.1	3679429	.	A	T	.	.	MAF_USDA=18.75
NC_035086.1	3679442	.	A	C	.	.	MAF_INRAE=42.105;MAF_USDA=11.176
NC_035086.1	3679443	.	C	A	.	.	MAF_USDA=14.706
NC_035086.1	3679446	.	T	A	.	.	MAF_USDA=13.529
NC_035086.1	3679456	.	C	T	.	.	MAF_USDA=6.471
NC_035086.1	3679484	.	T	A	.	.	MAF_USDA=4.167
NC_035086.1	3679510	.	G	T	.	.	MAF_INRAE=36.709;MAF_USDA=28.824
NC_035086.1	3679657	.	C	T	.	.	MAF_INRAE=37.975;MAF_USDA=31.765
NC_035086.1	3679662	.	A	C	.	.	MAF_INRAE=10.526;MAF_USDA=8.333
NC_035086.1	3679670	.	A	G	.	.	MAF_INRAE=37.342
NC_035086.1	3679733	.	G	A	.	.	MAF_INRAE=3.165;MAF_USDA=1.639
NC_035086.1	3679750	.	A	C	.	.	MAF_INRAE=30.38;MAF_USDA=21.765
NC_035086.1	3679751	.	T	G	.	.	MAF_INRAE=31.667;MAF_USDA=21.765
NC_035086.1	3679752	.	G	T	.	.	MAF_USDA=3.279
NC_035086.1	3679760	.	C	A	.	.	MAF_INRAE=31.646;MAF_USDA=10.0
NC_035086.1	3679783	.	T	C	.	.	MAF_INRAE=30.38;MAF_USDA=26.471
NC_035086.1	3679787	.	T	A	.	.	MAF_INRAE=31.667;MAF_USDA=26.471
NC_035086.1	3679802	.	T	C	.	.	MAF_USDA=4.918
NC_035086.1	3679839	.	C	T	.	.	MAF_USDA=4.167
NC_035086.1	3679859	.	G	A	.	.	MAF_INRAE=15.833;MAF_USDA=18.824
NC_035086.1	3679894	.	G	A	.	.	MAF_USDA=2.459
NC_035086.1	3679933	.	C	A	.	.	MAF_USDA=1.765
NC_035086.1	3679950	.	A	G	.	.	MAF_USDA=1.639
NC_035086.1	3679960	.	C	G	.	.	MAF_USDA=5.882
NC_035086.1	3679964	.	A	C	.	.	MAF_INRAE=43.671;MAF_USDA=29.412
NC_035086.1	3679983	.	A	T	.	.	MAF_INRAE=43.671;MAF_USDA=22.917
NC_035086.1	3680003	.	A	C	.	.	MAF_INRAE=43.671;MAF_USDA=28.824
NC_035086.1	3680008	.	T	G	.	.	MAF_INRAE=43.671;MAF_USDA=17.059
NC_035086.1	3680017	.	C	A	.	.	MAF_INRAE=43.671;MAF_USDA=29.412
NC_035086.1	3680053	.	A	C	.	.	MAF_INRAE=15.833;MAF_USDA=11.765
NC_035086.1	3680074	.	G	T	.	.	MAF_INRAE=31.646;MAF_USDA=21.176
NC_035086.1	3680076	.	A	G	.	.	MAF_USDA=5.882
NC_035086.1	3680077	.	T	A	.	.	MAF_USDA=10.417
NC_035086.1	3680080	.	A	G	.	.	MAF_USDA=2.353
NC_035086.1	3680081	.	T	G	.	.	MAF_INRAE=26.582;MAF_USDA=48.824
NC_035086.1	3680088	.	A	T	.	.	MAF_USDA=1.176
NC_035086.1	3680098	.	T	A	.	.	MAF_INRAE=29.747;MAF_USDA=14.706
NC_035086.1	3680100	.	C	A	.	.	MAF_INRAE=27.5;MAF_USDA=14.118
NC_035086.1	3680104	.	G	T	.	.	MAF_INRAE=24.167;MAF_USDA=48.824
NC_035086.1	3680106	.	A	T	.	.	MAF_INRAE=27.5;MAF_USDA=14.118
NC_035086.1	3680111	.	T	C	.	.	MAF_INRAE=15.833;MAF_USDA=13.529
NC_035086.1	3680154	.	T	A	.	.	MAF_INRAE=15.0
NC_035086.1	3680178	.	T	C	.	.	MAF_INRAE=31.646;MAF_USDA=18.75
NC_035086.1	3680179	.	G	T	.	.	MAF_INRAE=30.0;MAF_USDA=10.588
NC_035086.1	3680182	.	C	T	.	.	MAF_INRAE=30.0;MAF_USDA=10.588
NC_035086.1	3680209	.	G	A	.	.	MAF_USDA=1.639
NC_035086.1	3680242	.	T	A	.	.	MAF_USDA=1.639
NC_035086.1	3680257	.	C	A	.	.	MAF_USDA=4.167
NC_035086.1	3680267	.	G	T	.	.	MAF_INRAE=29.114;MAF_USDA=21.765
NC_035086.1	3680289	.	A	G	.	.	MAF_INRAE=32.278;MAF_USDA=14.706
NC_035086.1	3680305	.	G	T	.	.	MAF_INRAE=36.842;MAF_USDA=31.765
NC_035086.1	3680323	.	C	A	.	.	MAF_INRAE=38.608;MAF_USDA=30.588
NC_035086.1	3680371	.	C	A	.	.	MAF_INRAE=26.316;MAF_USDA=10.833
NC_035086.1	3680382	.	C	T	.	.	MAF_USDA=27.083
NC_035086.1	3680383	.	T	A	.	.	MAF_USDA=27.083
NC_035086.1	3680428	.	C	T	.	.	MAF_USDA=2.083
NC_035086.1	3680444	.	A	G	.	.	MAF_INRAE=26.316;MAF_USDA=14.167
NC_035086.1	3680446	.	C	T	.	.	MAF_USDA=2.5
NC_035086.1	3680503	.	G	A	.	.	MAF_USDA=2.5
NC_035086.1	3680517	.	C	T	.	.	MAF_USDA=8.333
NC_035086.1	3680553	.	C	T	.	.	MAF_USDA=5.952
NC_035086.1	3680561	.	C	A	.	.	MAF_USDA=28.571
NC_035086.1	3680563	.	A	G	.	.	MAF_INRAE=49.167;MAF_USDA=38.69
NC_035086.1	3680565	.	T	C	.	.	MAF_INRAE=49.167;MAF_USDA=39.881
NC_035086.1	3680570	.	G	C	.	.	MAF_USDA=37.5
NC_035086.1	3680575	.	A	G	.	.	MAF_USDA=38.69
NC_035086.1	3680578	.	A	G	.	.	MAF_USDA=39.881
NC_035086.1	3680598	.	T	C	.	.	MAF_INRAE=26.316;MAF_USDA=11.31
NC_035086.1	3680627	.	C	T	.	.	MAF_INRAE=15.833;MAF_USDA=20.0
NC_035086.1	3680646	.	T	C	.	.	MAF_USDA=1.667
NC_035086.1	3680647	.	G	T	.	.	MAF_INRAE=2.532;MAF_USDA=8.434
NC_035086.1	3680654	.	G	T	.	.	MAF_INRAE=30.38;MAF_USDA=9.639
NC_035086.1	3680655	.	C	A	.	.	MAF_INRAE=28.333;MAF_USDA=9.639
NC_035086.1	3680657	.	C	G	.	.	MAF_USDA=1.667
NC_035086.1	3680659	.	A	G	.	.	MAF_USDA=6.522
NC_035086.1	3680669	.	C	T	.	.	MAF_USDA=3.279
NC_035086.1	3680688	.	G	A	.	.	MAF_USDA=1.639
NC_035086.1	3680705	.	A	T	.	.	MAF_USDA=4.762
NC_035086.1	3680750	.	G	A	.	.	MAF_USDA=1.667
NC_035086.1	3680755	.	C	T	.	.	MAF_USDA=4.167
NC_035086.1	3680774	.	T	G	.	.	MAF_USDA=10.417
NC_035086.1	3680780	.	G	T	.	.	MAF_INRAE=26.316;MAF_USDA=8.333
NC_035086.1	3680781	.	T	G	.	.	MAF_USDA=8.333
NC_035086.1	3680824	.	A	C	.	.	MAF_INRAE=27.215;MAF_USDA=35.417
NC_035086.1	3680834	.	TTA	TTC	.	.	MAF_USDA=18.75
NC_035086.1	3680836	.	A	C	.	.	MAF_INRAE=31.013
NC_035086.1	3680854	.	T	C	.	.	MAF_USDA=8.333
NC_035086.1	3680855	.	T	C	.	.	MAF_USDA=8.333
NC_035086.1	3680935	.	C	A	.	.	MAF_USDA=1.639
NC_035086.1	3680938	.	T	A	.	.	MAF_INRAE=15.19;MAF_USDA=25.294
NC_035086.1	3680940	.	T	C	.	.	MAF_INRAE=49.167;MAF_USDA=40.0
NC_035086.1	3680951	.	T	C	.	.	MAF_USDA=2.459
NC_035086.1	3680960	.	T	C	.	.	MAF_INRAE=15.789
NC_035086.1	3680981	.	C	G	.	.	MAF_INRAE=30.38;MAF_USDA=5.882
NC_035086.1	3681030	.	C	A	.	.	MAF_USDA=2.381
NC_035086.1	3681060	.	A	C	.	.	MAF_USDA=2.5
NC_035086.1	3681087	.	G	T	.	.	MAF_USDA=3.333
NC_035086.1	3681088	.	A	C	.	.	MAF_INRAE=10.526;MAF_USDA=8.333
NC_035086.1	3681105	.	C	T	.	.	MAF_USDA=3.571
NC_035086.1	3681161	.	C	G	.	.	MAF_INRAE=42.405;MAF_USDA=36.145
NC_035086.1	3681210	.	A	G	.	.	MAF_INRAE=15.833;MAF_USDA=37.059
NC_035086.1	3681264	.	A	C	.	.	MAF_INRAE=29.114;MAF_USDA=12.941
NC_035086.1	3681364	.	C	G	.	.	MAF_INRAE=29.114;MAF_USDA=45.833
NC_035086.1	3681438	.	A	G	.	.	MAF_USDA=20.833
NC_035086.1	3681439	.	T	G	.	.	MAF_USDA=20.833
NC_035086.1	3681940	.	G	A	.	.	MAF_USDA=18.75
NC_035086.1	3681976	.	T	A	.	.	MAF_USDA=15.854
NC_035086.1	3681978	.	T	A	.	.	MAF_USDA=15.854
NC_035086.1	3681992	.	A	G	.	.	MAF_USDA=1.724
NC_035086.1	3682037	.	T	G	.	.	MAF_USDA=12.941
NC_035086.1	3682039	.	C	A	.	.	MAF_USDA=19.412
NC_035086.1	3682056	.	G	A	.	.	MAF_INRAE=5.263;MAF_USDA=14.706
NC_035086.1	3682062	.	A	G	.	.	MAF_INRAE=15.833
NC_035086.1	3682088	.	A	C	.	.	MAF_INRAE=5.263;MAF_USDA=13.529
NC_035086.1	3682099	.	C	T	.	.	MAF_INRAE=15.833;MAF_USDA=10.656
NC_035086.1	3682109	.	T	G	.	.	MAF_INRAE=15.833;MAF_USDA=12.295
NC_035086.1	3682121	.	A	G	.	.	MAF_INRAE=23.418;MAF_USDA=34.118
NC_035086.1	3682122	.	A	T	.	.	MAF_INRAE=20.833;MAF_USDA=33.529
NC_035086.1	3682135	.	C	T	.	.	MAF_USDA=4.118
NC_035086.1	3682171	.	T	A	.	.	MAF_USDA=4.167
NC_035086.1	3682176	.	T	C	.	.	MAF_INRAE=40.506;MAF_USDA=16.471
NC_035086.1	3682185	.	C	T	.	.	MAF_USDA=4.167
NC_035086.1	3682192	.	T	A	.	.	MAF_INRAE=15.833;MAF_USDA=11.176
NC_035086.1	3682210	.	A	C	.	.	MAF_USDA=18.75
NC_035086.1	3682228	.	T	A	.	.	MAF_INRAE=30.38;MAF_USDA=18.75
NC_035086.1	3682283	.	A	C	.	.	MAF_INRAE=22.785;MAF_USDA=21.176
NC_035086.1	3682321	.	A	C	.	.	MAF_INRAE=49.167;MAF_USDA=33.333
NC_035086.1	3682326	.	A	C	.	.	MAF_INRAE=48.734;MAF_USDA=25.294
NC_035086.1	3682353	.	C	T	.	.	MAF_INRAE=47.468;MAF_USDA=25.882
NC_035086.1	3682375	.	C	G	.	.	MAF_INRAE=22.785;MAF_USDA=45.882
NC_035086.1	3682423	.	G	A	.	.	MAF_USDA=1.639
NC_035086.1	3682461	.	T	A	.	.	MAF_INRAE=2.532;MAF_USDA=4.706
NC_035086.1	3682462	.	A	T	.	.	MAF_INRAE=1.667;MAF_USDA=4.706
NC_035086.1	3682519	.	C	A	.	.	MAF_INRAE=5.263;MAF_USDA=28.571
NC_035086.1	3682583	.	A	G	.	.	MAF_INRAE=23.418;MAF_USDA=42.353
NC_035086.1	3682614	.	G	A	.	.	MAF_USDA=2.941
NC_035086.1	3682625	.	T	A	.	.	MAF_USDA=50.0
NC_035086.1	3682627	.	T	A	.	.	MAF_USDA=50.0
NC_035086.1	3682629	.	T	A	.	.	MAF_USDA=47.917
NC_035086.1	3682710	.	C	A	.	.	MAF_INRAE=44.937;MAF_USDA=44.118
NC_035086.1	3682789	.	C	T	.	.	MAF_INRAE=31.646;MAF_USDA=15.882
NC_035086.1	3682951	.	T	C	.	.	MAF_INRAE=31.646;MAF_USDA=24.118
NC_035086.1	3682976	.	G	A	.	.	MAF_USDA=4.167
NC_035086.1	3683097	.	C	T	.	.	MAF_INRAE=1.667;MAF_USDA=10.417
NC_035086.1	3683108	.	G	A	.	.	MAF_INRAE=3.165;MAF_USDA=16.471
NC_035086.1	3683167	.	C	T	.	.	MAF_INRAE=8.333
NC_035086.1	3683225	.	G	A	.	.	MAF_INRAE=44.304;MAF_USDA=50.0
NC_035086.1	3683231	.	A	G	.	.	MAF_USDA=4.098
NC_035086.1	3683261	.	T	C	.	.	MAF_USDA=1.639
NC_035086.1	3683279	.	G	A	.	.	MAF_INRAE=22.785;MAF_USDA=25.882
NC_035086.1	3683391	.	T	G	.	.	MAF_USDA=1.639
NC_035086.1	3683396	.	T	G	.	.	MAF_USDA=3.279
NC_035086.1	3683399	.	C	T	.	.	MAF_INRAE=48.101;MAF_USDA=24.706
NC_035086.1	3683521	.	C	T	.	.	MAF_USDA=4.918
NC_035086.1	3683580	.	G	A	.	.	MAF_USDA=1.639
NC_035086.1	3683651	.	G	T	.	.	MAF_INRAE=15.833;MAF_USDA=1.639
NC_035086.1	3683666	.	A	G	.	.	MAF_USDA=3.279
NC_035086.1	3683668	.	T	G	.	.	MAF_USDA=10.417
NC_035086.1	3683672	.	A	C	.	.	MAF_INRAE=24.051;MAF_USDA=24.706
NC_035086.1	3683695	.	T	A	.	.	MAF_INRAE=31.013;MAF_USDA=8.824
NC_035086.1	3683723	.	C	A	.	.	MAF_INRAE=43.671;MAF_USDA=25.882
NC_035086.1	3683743	.	T	G	.	.	MAF_USDA=4.167
NC_035086.1	3683790	.	C	A	.	.	MAF_INRAE=15.0;MAF_USDA=6.471
NC_035086.1	3683791	.	A	G	.	.	MAF_INRAE=15.0;MAF_USDA=6.471
NC_035086.1	3683807	.	C	A	.	.	MAF_USDA=4.167
NC_035086.1	3683926	.	C	T	.	.	MAF_INRAE=2.5;MAF_USDA=11.176
NC_035086.1	3683967	.	C	T	.	.	MAF_USDA=7.059
NC_035086.1	3683986	.	G	T	.	.	MAF_USDA=4.167
NC_035086.1	3683993	.	G	A	.	.	MAF_USDA=3.279
NC_035086.1	3684037	.	C	T	.	.	MAF_INRAE=1.667;MAF_USDA=10.417
NC_035086.1	3684043	.	A	C	.	.	MAF_USDA=1.639
NC_035086.1	3684067	.	C	A	.	.	MAF_USDA=6.25
NC_035086.1	3684082	.	T	C	.	.	MAF_INRAE=9.494;MAF_USDA=5.294
NC_035086.1	3684110	.	G	A	.	.	MAF_INRAE=31.013;MAF_USDA=17.647
NC_035086.1	3684140	.	T	C	.	.	MAF_USDA=2.459
NC_035086.1	3684143	.	C	A	.	.	MAF_USDA=2.459
NC_035086.1	3684149	.	T	G	.	.	MAF_INRAE=5.0
NC_035086.1	3684152	.	T	C	.	.	MAF_INRAE=5.0
NC_035086.1	3684153	.	T	G	.	.	MAF_INRAE=4.167
NC_035086.1	3684228	.	G	A	.	.	MAF_INRAE=1.667;MAF_USDA=3.529
NC_035086.1	3684229	.	G	A	.	.	MAF_INRAE=9.494;MAF_USDA=3.529
NC_035086.1	3684253	.	A	C	.	.	MAF_INRAE=3.165;MAF_USDA=15.294
NC_035086.1	3684281	.	G	A	.	.	MAF_INRAE=9.494;MAF_USDA=4.706
NC_035086.1	3684342	.	G	T	.	.	MAF_USDA=7.059
NC_035086.1	3684407	.	A	G	.	.	MAF_USDA=4.918
NC_035086.1	3684411	.	C	A	.	.	MAF_INRAE=22.785;MAF_USDA=24.118
NC_035086.1	3684488	.	A	C	.	.	MAF_USDA=3.529
NC_035086.1	3684489	.	G	A	.	.	MAF_USDA=3.279
NC_035086.1	3684763	.	A	G	.	.	MAF_USDA=7.377
NC_035086.1	3684909	.	C	T	.	.	MAF_USDA=6.557
NC_035086.1	3684999	.	G	A	.	.	MAF_USDA=1.639
NC_035086.1	3685076	.	T	A	.	.	MAF_USDA=1.639
NC_035086.1	3685092	.	A	G	.	.	MAF_USDA=2.941
NC_035086.1	3685128	.	C	T	.	.	MAF_INRAE=20.886;MAF_USDA=2.941
NC_035086.1	3685184	.	G	C	.	.	MAF_USDA=2.941
NC_035086.1	3685193	.	G	A	.	.	MAF_INRAE=20.886;MAF_USDA=8.235
NC_035086.1	3685220	.	C	G	.	.	MAF_INRAE=20.886;MAF_USDA=3.529
NC_035086.1	3685234	.	C	T	.	.	MAF_USDA=2.459
NC_035086.1	3685244	.	T	A	.	.	MAF_USDA=4.118
NC_035086.1	3685263	.	T	A	.	.	MAF_USDA=1.639
NC_035086.1	3685304	.	A	G	.	.	MAF_USDA=2.459
NC_035086.1	3685320	.	T	C	.	.	MAF_INRAE=22.785;MAF_USDA=33.529
NC_035086.1	3685382	.	G	A	.	.	MAF_USDA=9.016
NC_035086.1	3685412	.	C	A	.	.	MAF_INRAE=22.785;MAF_USDA=19.412
NC_035086.1	3685423	.	A	C	.	.	MAF_USDA=11.475
NC_035086.1	3685443	.	A	G	.	.	MAF_USDA=2.459
NC_035086.1	3685595	.	C	T	.	.	MAF_USDA=17.059
NC_035086.1	3685601	.	G	A	.	.	MAF_USDA=17.647
NC_035086.1	3685714	.	A	G	.	.	MAF_USDA=4.706
NC_035086.1	3685728	.	G	T	.	.	MAF_USDA=4.167
NC_035086.1	3685731	.	C	T	.	.	MAF_INRAE=10.526
NC_035086.1	3685733	.	T	C	.	.	MAF_INRAE=26.582;MAF_USDA=8.824
NC_035086.1	3685774	.	A	C	.	.	MAF_USDA=6.557
NC_035086.1	3685777	.	G	T	.	.	MAF_USDA=12.353
NC_035086.1	3685787	.	T	C	.	.	MAF_USDA=6.557
NC_035086.1	3685835	.	A	G	.	.	MAF_USDA=7.377
NC_035086.1	3685840	.	A	G	.	.	MAF_INRAE=18.987;MAF_USDA=7.059
NC_035086.1	3685934	.	T	C	.	.	MAF_USDA=8.333
NC_035086.1	3686000	.	T	G	.	.	MAF_INRAE=19.62;MAF_USDA=27.647
NC_035086.1	3686061	.	C	G	.	.	MAF_USDA=1.639
NC_035086.1	3686205	.	T	C	.	.	MAF_INRAE=27.215;MAF_USDA=22.917
NC_035086.1	3686209	.	C	T	.	.	MAF_INRAE=10.526
NC_035086.1	3686348	.	A	C	.	.	MAF_USDA=8.197
NC_035086.1	3686359	.	C	A	.	.	MAF_INRAE=18.333;MAF_USDA=2.459
NC_035086.1	3686405	.	A	C	.	.	MAF_USDA=8.197
NC_035086.1	3686435	.	A	C	.	.	MAF_INRAE=9.494;MAF_USDA=2.353
NC_035086.1	3686446	.	G	A	.	.	MAF_USDA=9.167
NC_035086.1	3686447	.	C	A	.	.	MAF_USDA=9.167
NC_035086.1	3686533	.	T	C	.	.	MAF_USDA=17.647
NC_035086.1	3686558	.	A	C	.	.	MAF_INRAE=3.165;MAF_USDA=10.656
NC_035086.1	3686559	.	A	C	.	.	MAF_USDA=5.294
NC_035086.1	3686573	.	G	A	.	.	MAF_USDA=8.333
NC_035086.1	3686582	.	A	G	.	.	MAF_USDA=1.639
NC_035086.1	3686621	.	G	A	.	.	MAF_USDA=4.098
NC_035086.1	3686647	.	G	A	.	.	MAF_USDA=4.098
NC_035086.1	3686658	.	C	T	.	.	MAF_USDA=4.918
NC_035086.1	3686717	.	C	T	.	.	MAF_USDA=4.918
NC_035086.1	3686734	.	G	A	.	.	MAF_USDA=7.647
NC_035086.1	3686789	.	G	A	.	.	MAF_INRAE=29.114;MAF_USDA=20.588
NC_035086.1	3686848	.	T	A	.	.	MAF_INRAE=9.494;MAF_USDA=5.294
NC_035086.1	3686854	.	C	T	.	.	MAF_USDA=2.459
NC_035086.1	3686869	.	A	G	.	.	MAF_INRAE=21.519;MAF_USDA=8.333
NC_035086.1	3686870	.	G	T	.	.	MAF_INRAE=44.937;MAF_USDA=18.75
NC_035086.1	3686909	.	T	A	.	.	MAF_INRAE=47.468;MAF_USDA=31.765
NC_035086.1	3686961	.	C	T	.	.	MAF_USDA=4.918
NC_035086.1	3686963	.	A	G	.	.	MAF_INRAE=39.873;MAF_USDA=28.235
NC_035086.1	3686969	.	T	A	.	.	MAF_USDA=2.459
NC_035086.1	3686975	.	T	C	.	.	MAF_USDA=4.918
NC_035086.1	3686995	.	C	T	.	.	MAF_INRAE=39.241;MAF_USDA=33.529
NC_035086.1	3687009	.	G	C	.	.	MAF_INRAE=46.835;MAF_USDA=40.0
NC_035086.1	3687022	.	T	A	.	.	MAF_USDA=3.279
NC_035086.1	3687066	.	A	C	.	.	MAF_INRAE=45.57;MAF_USDA=42.353
NC_035086.1	3687090	.	C	G	.	.	MAF_USDA=2.941
NC_035086.1	3687156	.	C	A	.	.	MAF_USDA=4.098
NC_035086.1	3687162	.	C	T	.	.	MAF_INRAE=27.215;MAF_USDA=12.353
NC_035086.1	3687165	.	T	A	.	.	MAF_USDA=4.098
NC_035086.1	3687166	.	G	T	.	.	MAF_INRAE=27.5;MAF_USDA=11.765
NC_035086.1	3687176	.	A	G	.	.	MAF_INRAE=48.101;MAF_USDA=17.647
NC_035086.1	3687179	.	A	C	.	.	MAF_INRAE=26.667;MAF_USDA=32.941
NC_035086.1	3687180	.	G	A	.	.	MAF_INRAE=26.667;MAF_USDA=32.941
NC_035086.1	3687212	.	C	A	.	.	MAF_USDA=1.765
NC_035086.1	3687221	.	G	T	.	.	MAF_INRAE=18.354;MAF_USDA=5.882
NC_035086.1	3687245	.	G	A	.	.	MAF_USDA=5.882
NC_035086.1	3687257	.	A	G	.	.	MAF_USDA=3.529
NC_035086.1	3687265	.	T	C	.	.	MAF_USDA=5.882
NC_035086.1	3687266	.	A	T	.	.	MAF_USDA=3.529
NC_035086.1	3687271	.	A	G	.	.	MAF_USDA=2.941
NC_035086.1	3687298	.	A	G	.	.	MAF_INRAE=46.835;MAF_USDA=44.706
NC_035086.1	3687300	.	A	G	.	.	MAF_USDA=2.941
NC_035086.1	3687329	.	T	A	.	.	MAF_USDA=5.0
NC_035086.1	3687334	.	A	T	.	.	MAF_USDA=5.357
NC_035086.1	3687336	.	G	A	.	.	MAF_INRAE=45.0;MAF_USDA=45.882
NC_035086.1	3687339	.	A	T	.	.	MAF_INRAE=45.0;MAF_USDA=42.941
NC_035086.1	3687356	.	G	T	.	.	MAF_USDA=8.333
NC_035086.1	3687364	.	T	C	.	.	MAF_USDA=8.333
NC_035086.1	3687366	.	A	G	.	.	MAF_INRAE=45.0;MAF_USDA=47.917
NC_035086.1	3687372	.	T	G	.	.	MAF_INRAE=46.835;MAF_USDA=40.0
NC_035086.1	3687397	.	A	C	.	.	MAF_USDA=12.353
NC_035086.1	3687407	.	G	A	.	.	MAF_USDA=3.279
NC_035086.1	3687410	.	A	G	.	.	MAF_USDA=3.279
NC_035086.1	3687433	.	T	G	.	.	MAF_USDA=4.918
NC_035086.1	3687437	.	G	C	.	.	MAF_INRAE=10.526
NC_035086.1	3687442	.	G	T	.	.	MAF_INRAE=9.494;MAF_USDA=9.412
NC_035086.1	3687448	.	G	T	.	.	MAF_USDA=2.459
NC_035086.1	3687462	.	C	A	.	.	MAF_INRAE=22.152;MAF_USDA=14.118
NC_035086.1	3687467	.	C	T	.	.	MAF_USDA=5.738
NC_035086.1	3687471	.	T	C	.	.	MAF_USDA=4.918
NC_035086.1	3687531	.	T	C	.	.	MAF_USDA=5.738
NC_035086.1	3687536	.	G	A	.	.	MAF_INRAE=46.835;MAF_USDA=42.941
NC_035086.1	3687618	.	G	C	.	.	MAF_USDA=2.459
NC_035086.1	3687642	.	C	T	.	.	MAF_INRAE=3.165;MAF_USDA=4.918
NC_035086.1	3687664	.	G	C	.	.	MAF_USDA=2.459
NC_035086.1	3687721	.	G	A	.	.	MAF_INRAE=46.835;MAF_USDA=44.706
NC_035086.1	3687772	.	T	A	.	.	MAF_INRAE=46.835;MAF_USDA=45.294
NC_035086.1	3687820	.	A	T	.	.	MAF_USDA=4.918
NC_035086.1	3687863	.	C	T	.	.	MAF_USDA=4.118
NC_035086.1	3687895	.	G	T	.	.	MAF_INRAE=46.835;MAF_USDA=34.706
NC_035086.1	3687902	.	G	A	.	.	MAF_INRAE=26.582;MAF_USDA=20.833
NC_035086.1	3687912	.	T	A	.	.	MAF_USDA=2.941
NC_035086.1	3687941	.	C	T	.	.	MAF_USDA=3.279
NC_035086.1	3687963	.	C	A	.	.	MAF_INRAE=46.835;MAF_USDA=40.588
NC_035086.1	3688021	.	G	A	.	.	MAF_INRAE=46.203;MAF_USDA=41.176
NC_035086.1	3688023	.	C	A	.	.	MAF_INRAE=44.167;MAF_USDA=41.176
NC_035086.1	3688034	.	T	C	.	.	MAF_INRAE=46.203;MAF_USDA=41.765
NC_035086.1	3688037	.	T	G	.	.	MAF_INRAE=44.167;MAF_USDA=41.765
NC_035086.1	3688071	.	A	T	.	.	MAF_INRAE=46.203;MAF_USDA=41.765
NC_035086.1	3688131	.	C	T	.	.	MAF_INRAE=46.835;MAF_USDA=47.059
NC_035086.1	3688222	.	A	G	.	.	MAF_USDA=4.167
NC_035086.1	3688294	.	T	A	.	.	MAF_USDA=3.529
NC_035086.1	3688299	.	T	C	.	.	MAF_INRAE=3.165;MAF_USDA=6.557
NC_035086.1	3688335	.	C	T	.	.	MAF_INRAE=47.468;MAF_USDA=43.529
NC_035086.1	3688359	.	C	T	.	.	MAF_INRAE=46.835;MAF_USDA=42.941
NC_035086.1	3688416	.	C	A	.	.	MAF_USDA=4.118
NC_035086.1	3688430	.	C	T	.	.	MAF_USDA=7.059
NC_035086.1	3688433	.	T	C	.	.	MAF_USDA=3.529
NC_035086.1	3688437	.	A	C	.	.	MAF_USDA=4.118
NC_035086.1	3688443	.	C	G	.	.	MAF_INRAE=47.468;MAF_USDA=42.353
NC_035086.1	3688459	.	C	T	.	.	MAF_USDA=4.918
NC_035086.1	3688488	.	G	A	.	.	MAF_USDA=4.098
NC_035086.1	3688504	.	G	T	.	.	MAF_INRAE=46.835;MAF_USDA=42.353
NC_035086.1	3688514	.	C	T	.	.	MAF_INRAE=46.835;MAF_USDA=43.529
NC_035086.1	3688516	.	T	C	.	.	MAF_INRAE=45.0;MAF_USDA=40.588
NC_035086.1	3688555	.	C	G	.	.	MAF_USDA=4.118
NC_035086.1	3688601	.	T	A	.	.	MAF_USDA=3.529
NC_035086.1	3688618	.	T	G	.	.	MAF_INRAE=47.468;MAF_USDA=35.294
NC_035086.1	3688637	.	A	C	.	.	MAF_USDA=3.529
NC_035086.1	3688658	.	T	G	.	.	MAF_USDA=3.279
NC_035086.1	3688714	.	C	T	.	.	MAF_USDA=3.279
NC_035086.1	3688744	.	G	A	.	.	MAF_USDA=2.353
NC_035086.1	3688811	.	G	A	.	.	MAF_USDA=1.639
NC_035086.1	3688833	.	T	C	.	.	MAF_INRAE=47.368;MAF_USDA=25.294
NC_035086.1	3688866	.	C	G	.	.	MAF_USDA=4.706
NC_035086.1	3688926	.	C	T	.	.	MAF_USDA=19.672
NC_035086.1	3688936	.	C	T	.	.	MAF_USDA=9.016
NC_035086.1	3688946	.	A	G	.	.	MAF_USDA=18.75
NC_035086.1	3688980	.	A	C	.	.	MAF_USDA=1.639
NC_035086.1	3689000	.	G	A	.	.	MAF_USDA=47.917
NC_035086.1	3689018	.	G	C	.	.	MAF_USDA=31.25
NC_035086.1	3689034	.	C	G	.	.	MAF_USDA=29.167
NC_035086.1	3689061	.	C	A	.	.	MAF_USDA=21.739
NC_035086.1	3689073	.	T	C	.	.	MAF_USDA=23.913
NC_035086.1	3689526	.	T	C	.	.	MAF_USDA=13.043
NC_035086.1	3689547	.	A	C	.	.	MAF_USDA=41.667
NC_035086.1	3689594	.	A	C	.	.	MAF_USDA=10.833
NC_035086.1	3689597	.	G	A	.	.	MAF_USDA=39.881
NC_035086.1	3689601	.	CATCCCGT	CATCCCGC	.	.	MAF_USDA=10.417
NC_035086.1	3689602	.	A	C	.	.	MAF_USDA=5.0
NC_035086.1	3689607	.	G	A	.	.	MAF_USDA=4.167
NC_035086.1	3689608	.	T	C	.	.	MAF_USDA=36.667
NC_035086.1	3689611	.	T	G	.	.	MAF_USDA=13.69
NC_035086.1	3689618	.	G	C	.	.	MAF_USDA=10.417
NC_035086.1	3689623	.	T	C	.	.	MAF_USDA=8.333
NC_035086.1	3689633	.	A	C	.	.	MAF_USDA=37.5
NC_035086.1	3689670	.	A	T	.	.	MAF_USDA=33.333
NC_035086.1	3689679	.	A	G	.	.	MAF_USDA=18.75
NC_035086.1	3689743	.	T	C	.	.	MAF_USDA=2.941
NC_035086.1	3689755	.	T	C	.	.	MAF_USDA=31.25
NC_035086.1	3689801	.	G	T	.	.	MAF_INRAE=2.5
NC_035086.1	3689818	.	C	A	.	.	MAF_USDA=9.412
NC_035086.1	3689836	.	A	C	.	.	MAF_USDA=49.398
NC_035086.1	3691043	.	A	C	.	.	MAF_USDA=10.417
NC_035086.1	3691047	.	G	T	.	.	MAF_USDA=5.0
NC_035086.1	3691054	.	C	A	.	.	MAF_USDA=16.667
NC_035086.1	3691055	.	A	C	.	.	MAF_USDA=19.643
NC_035086.1	3691068	.	T	C	.	.	MAF_USDA=2.381
NC_035086.1	3691230	.	A	G	.	.	MAF_INRAE=3.165;MAF_USDA=6.557
NC_035086.1	3691314	.	A	G	.	.	MAF_USDA=12.941
NC_035086.1	3691315	.	T	C	.	.	MAF_USDA=13.529
NC_035086.1	3691331	.	G	A	.	.	MAF_USDA=2.459
NC_035086.1	3691355	.	C	T	.	.	MAF_USDA=12.941
NC_035086.1	3691380	.	T	G	.	.	MAF_INRAE=10.759;MAF_USDA=7.647
NC_035086.1	3691403	.	C	T	.	.	MAF_INRAE=20.886;MAF_USDA=8.235
NC_035086.1	3691409	.	C	T	.	.	MAF_USDA=10.0
NC_035086.1	3691447	.	G	A	.	.	MAF_USDA=2.459
NC_035086.1	3691460	.	T	C	.	.	MAF_INRAE=26.316;MAF_USDA=19.412
NC_035086.1	3691464	.	C	T	.	.	MAF_USDA=16.471
NC_035086.1	3691474	.	T	A	.	.	MAF_USDA=10.417
NC_035086.1	3691536	.	T	A	.	.	MAF_USDA=16.471
NC_035086.1	3691545	.	G	A	.	.	MAF_USDA=17.059
NC_035086.1	3691550	.	T	C	.	.	MAF_USDA=16.471
NC_035086.1	3691689	.	C	A	.	.	MAF_USDA=42.353
NC_035086.1	3691703	.	T	G	.	.	MAF_USDA=2.459
NC_035086.1	3691710	.	C	G	.	.	MAF_INRAE=16.667
NC_035086.1	3691745	.	G	C	.	.	MAF_INRAE=13.333
NC_035086.1	3691753	.	T	C	.	.	MAF_USDA=1.639
NC_035086.1	3691762	.	A	T	.	.	MAF_INRAE=2.5
NC_035086.1	3691766	.	G	T	.	.	MAF_INRAE=2.5
NC_035086.1	3691792	.	T	C	.	.	MAF_USDA=10.656
NC_035086.1	3691943	.	A	G	.	.	MAF_USDA=2.941
NC_035086.1	3692039	.	G	A	.	.	MAF_USDA=12.295
NC_035086.1	3692090	.	G	A	.	.	MAF_USDA=1.639
NC_035086.1	3692095	.	C	T	.	.	MAF_USDA=13.115
NC_035086.1	3692132	.	G	T	.	.	MAF_USDA=4.098
NC_035086.1	3692414	.	G	T	.	.	MAF_USDA=3.529
NC_035086.1	3692442	.	T	A	.	.	MAF_USDA=2.459
NC_035086.1	3692466	.	G	A	.	.	MAF_USDA=2.459
NC_035086.1	3692551	.	C	A	.	.	MAF_INRAE=9.494;MAF_USDA=8.824
NC_035086.1	3692572	.	G	A	.	.	MAF_INRAE=3.165;MAF_USDA=35.882
NC_035086.1	3692583	.	T	A	.	.	MAF_USDA=2.459
NC_035086.1	3692607	.	G	A	.	.	MAF_USDA=8.824
NC_035086.1	3692628	.	T	C	.	.	MAF_USDA=4.706
NC_035086.1	3692706	.	T	G	.	.	MAF_USDA=18.235
NC_035086.1	3692711	.	G	T	.	.	MAF_INRAE=1.667
NC_035086.1	3692750	.	T	G	.	.	MAF_USDA=6.557
NC_035086.1	3692784	.	G	A	.	.	MAF_INRAE=49.367;MAF_USDA=45.882
NC_035086.1	3692786	.	C	A	.	.	MAF_USDA=4.167
NC_035086.1	3692793	.	G	A	.	.	MAF_USDA=10.417
NC_035086.1	3692796	.	A	T	.	.	MAF_INRAE=3.165
NC_035086.1	3692797	.	G	A	.	.	MAF_INRAE=2.5;MAF_USDA=5.882
NC_035086.1	3692805	.	G	A	.	.	MAF_USDA=14.118
NC_035086.1	3692814	.	T	G	.	.	MAF_INRAE=27.215;MAF_USDA=9.412
NC_035086.1	3692824	.	T	G	.	.	MAF_USDA=15.574
NC_035086.1	3692826	.	T	C	.	.	MAF_INRAE=9.167;MAF_USDA=2.941
NC_035086.1	3692833	.	C	T	.	.	MAF_USDA=15.574
NC_035086.1	3692840	.	G	A	.	.	MAF_INRAE=35.443;MAF_USDA=14.706
NC_035086.1	3692856	.	C	G	.	.	MAF_INRAE=24.051;MAF_USDA=25.294
NC_035086.1	3692859	.	G	A	.	.	MAF_INRAE=24.167;MAF_USDA=16.471
NC_035086.1	3692865	.	A	T	.	.	MAF_USDA=3.529
NC_035086.1	3692866	.	T	G	.	.	MAF_USDA=3.529
NC_035086.1	3692885	.	G	C	.	.	MAF_USDA=7.059
NC_035086.1	3692896	.	C	G	.	.	MAF_USDA=2.459
NC_035086.1	3692902	.	C	A	.	.	MAF_USDA=4.918
NC_035086.1	3692910	.	C	A	.	.	MAF_INRAE=39.873;MAF_USDA=34.118
NC_035086.1	3692911	.	A	G	.	.	MAF_INRAE=38.333;MAF_USDA=25.294
NC_035086.1	3692929	.	CAA	CAG	.	.	MAF_USDA=12.5
NC_035086.1	3692931	.	A	G	.	.	MAF_INRAE=34.81
NC_035086.1	3692944	.	G	A	.	.	MAF_USDA=3.279
NC_035086.1	3692967	.	T	C	.	.	MAF_USDA=2.353
NC_035086.1	3692974	.	G	A	.	.	MAF_USDA=2.459
NC_035086.1	3692979	.	C	T	.	.	MAF_USDA=2.459
NC_035086.1	3692982	.	C	A	.	.	MAF_USDA=4.918
NC_035086.1	3693009	.	A	G	.	.	MAF_USDA=24.118
NC_035086.1	3693079	.	A	G	.	.	MAF_INRAE=35.443;MAF_USDA=35.882
NC_035086.1	3693114	.	G	A	.	.	MAF_USDA=5.882
NC_035086.1	3693165	.	G	A	.	.	MAF_USDA=4.118
NC_035086.1	3693184	.	T	C	.	.	MAF_USDA=10.417
NC_035086.1	3697734	.	C	T	.	.	MAF_USDA=7.377
NC_035086.1	3697735	.	A	G	.	.	MAF_USDA=9.836
NC_035086.1	3697736	.	T	G	.	.	MAF_USDA=1.639
NC_035086.1	3697753	.	C	A	.	.	MAF_USDA=7.377
NC_035086.1	3697757	.	G	T	.	.	MAF_USDA=10.417
NC_035086.1	3697763	.	T	G	.	.	MAF_USDA=10.0
NC_035086.1	3697772	.	C	G	.	.	MAF_USDA=16.471
NC_035086.1	3697779	.	G	A	.	.	MAF_USDA=7.377
NC_035086.1	3697781	.	G	A	.	.	MAF_USDA=7.377
NC_035086.1	3697793	.	G	A	.	.	MAF_USDA=8.197
NC_035086.1	3697794	.	C	T	.	.	MAF_USDA=22.353
NC_035086.1	3697795	.	C	G	.	.	MAF_USDA=22.353
NC_035086.1	3697824	.	T	C	.	.	MAF_USDA=16.471
NC_035086.1	3697852	.	C	T	.	.	MAF_USDA=8.197
NC_035086.1	3697853	.	A	G	.	.	MAF_USDA=8.197
NC_035086.1	3697934	.	G	A	.	.	MAF_INRAE=1.667
NC_035086.1	3697967	.	T	C	.	.	MAF_USDA=3.279
NC_035086.1	3697971	.	G	C	.	.	MAF_USDA=3.279
NC_035086.1	3697977	.	A	T	.	.	MAF_USDA=3.279
NC_035086.1	3697989	.	G	A	.	.	MAF_USDA=6.557
NC_035086.1	3698086	.	A	G	.	.	MAF_INRAE=34.81;MAF_USDA=37.647
NC_035086.1	3698089	.	T	A	.	.	MAF_INRAE=35.833;MAF_USDA=37.059
NC_035086.1	3698139	.	G	T	.	.	MAF_INRAE=27.215;MAF_USDA=18.75
NC_035086.1	3698148	.	C	T	.	.	MAF_USDA=11.176
NC_035086.1	3698195	.	G	A	.	.	MAF_USDA=10.119
NC_035086.1	3698203	.	T	A	.	.	MAF_USDA=10.0
NC_035086.1	3698206	.	A	T	.	.	MAF_USDA=10.0
NC_035086.1	3698551	.	C	T	.	.	MAF_USDA=11.176
NC_035086.1	3698675	.	T	A	.	.	MAF_INRAE=19.62;MAF_USDA=3.529
NC_035086.1	3698790	.	T	A	.	.	MAF_INRAE=9.494;MAF_USDA=3.529
NC_035086.1	3698872	.	T	C	.	.	MAF_INRAE=24.684;MAF_USDA=10.417
NC_035086.1	3698906	.	C	A	.	.	MAF_INRAE=34.177;MAF_USDA=37.059
NC_035086.1	3698938	.	G	A	.	.	MAF_USDA=4.918
NC_035086.1	3698940	.	A	G	.	.	MAF_INRAE=34.177;MAF_USDA=40.588
NC_035086.1	3699091	.	G	A	.	.	MAF_USDA=11.176
NC_035086.1	3699110	.	C	T	.	.	MAF_USDA=1.639
NC_035086.1	3699333	.	G	A	.	.	MAF_INRAE=7.5;MAF_USDA=4.098
NC_035086.1	3699452	.	C	T	.	.	MAF_USDA=2.459
NC_035086.1	3699478	.	C	A	.	.	MAF_USDA=2.459
NC_035086.1	3699544	.	T	G	.	.	MAF_USDA=6.25
NC_035086.1	3699553	.	G	A	.	.	MAF_USDA=8.333
NC_035086.1	3699632	.	G	A	.	.	MAF_USDA=2.941
NC_035086.1	3699667	.	T	A	.	.	MAF_INRAE=46.203;MAF_USDA=46.471
NC_035086.1	3699730	.	C	T	.	.	MAF_INRAE=41.772;MAF_USDA=35.294
NC_035086.1	3699741	.	G	A	.	.	MAF_USDA=5.738
NC_035086.1	3699757	.	A	C	.	.	MAF_USDA=5.0
NC_035086.1	3699763	.	T	C	.	.	MAF_INRAE=36.842;MAF_USDA=39.286
NC_035086.1	3699768	.	C	T	.	.	MAF_USDA=5.0
NC_035086.1	3699774	.	C	T	.	.	MAF_USDA=5.833
NC_035086.1	3699850	.	A	C	.	.	MAF_USDA=3.614
NC_035086.1	3701706	.	G	A	.	.	MAF_INRAE=5.263
NC_035086.1	3701713	.	AATGTGTTATGT	AATGTGTTATGA	.	.	MAF_USDA=10.417
NC_035086.1	3701746	.	A	C	.	.	MAF_USDA=1.765
NC_035086.1	3701749	.	A	G	.	.	MAF_USDA=6.471
NC_035086.1	3701751	.	G	A	.	.	MAF_USDA=4.118
NC_035086.1	3701754	.	C	A	.	.	MAF_USDA=22.941
NC_035086.1	3701755	.	A	T	.	.	MAF_USDA=23.529
NC_035086.1	3701756	.	G	A	.	.	MAF_USDA=21.765
NC_035086.1	3701812	.	A	T	.	.	MAF_USDA=39.412
NC_035086.1	3701868	.	A	C	.	.	MAF_USDA=10.656
NC_035086.1	3701882	.	C	A	.	.	MAF_INRAE=10.526
NC_035086.1	3701963	.	C	A	.	.	MAF_INRAE=35.443;MAF_USDA=42.941
NC_035086.1	3702080	.	A	C	.	.	MAF_INRAE=16.456;MAF_USDA=6.25
NC_035086.1	3702114	.	G	A	.	.	MAF_USDA=4.167
NC_035086.1	3702117	.	C	T	.	.	MAF_INRAE=18.354;MAF_USDA=38.824
NC_035086.1	3702131	.	C	A	.	.	MAF_INRAE=18.354;MAF_USDA=26.471
NC_035086.1	3702169	.	C	T	.	.	MAF_USDA=12.353
NC_035086.1	3702175	.	C	T	.	.	MAF_USDA=2.459
NC_035086.1	3702245	.	C	T	.	.	MAF_USDA=12.353
NC_035086.1	3702259	.	T	G	.	.	MAF_INRAE=20.253;MAF_USDA=14.706
NC_035086.1	3702310	.	A	G	.	.	MAF_INRAE=34.81;MAF_USDA=20.833
NC_035086.1	3702312	.	T	C	.	.	MAF_INRAE=44.167;MAF_USDA=37.059
NC_035086.1	3702327	.	G	A	.	.	MAF_USDA=12.353
NC_035086.1	3702331	.	G	A	.	.	MAF_INRAE=44.937;MAF_USDA=37.059
NC_035086.1	3702348	.	A	C	.	.	MAF_INRAE=41.772;MAF_USDA=35.294
NC_035086.1	3702465	.	G	A	.	.	MAF_USDA=48.235
NC_035086.1	3702481	.	A	C	.	.	MAF_INRAE=31.579;MAF_USDA=13.529
NC_035086.1	3702552	.	G	A	.	.	MAF_USDA=16.393
NC_035086.1	3702581	.	C	A	.	.	MAF_INRAE=31.579;MAF_USDA=11.176
NC_035086.1	3702627	.	A	T	.	.	MAF_USDA=4.098
NC_035086.1	3707535	.	C	A	.	.	MAF_USDA=43.75
NC_035086.1	3707545	.	G	T	.	.	MAF_USDA=4.167
NC_035086.1	3707552	.	C	A	.	.	MAF_USDA=7.647
NC_035086.1	3707569	.	C	A	.	.	MAF_USDA=44.706
NC_035086.1	3707585	.	AC	AA	.	.	MAF_USDA=16.667
NC_035086.1	3707831	.	G	T	.	.	MAF_INRAE=4.43
NC_035086.1	3707852	.	A	C	.	.	MAF_INRAE=10.526;MAF_USDA=4.098
NC_035086.1	3707869	.	T	G	.	.	MAF_USDA=4.918
NC_035086.1	3707891	.	G	T	.	.	MAF_INRAE=22.152;MAF_USDA=12.295
NC_035086.1	3707975	.	T	G	.	.	MAF_INRAE=21.053;MAF_USDA=12.941
NC_035086.1	3707978	.	C	T	.	.	MAF_INRAE=21.053;MAF_USDA=13.529
NC_035086.1	3707984	.	C	A	.	.	MAF_USDA=2.459
NC_035086.1	3707985	.	A	G	.	.	MAF_USDA=2.459
NC_035086.1	3707987	.	A	T	.	.	MAF_USDA=2.459
NC_035086.1	3708029	.	C	T	.	.	MAF_USDA=41.765
NC_035086.1	3708030	.	A	G	.	.	MAF_USDA=40.0
NC_035086.1	3708046	.	G	A	.	.	MAF_USDA=3.279
NC_035086.1	3708050	.	T	G	.	.	MAF_USDA=40.588
NC_035086.1	3708060	.	T	A	.	.	MAF_INRAE=10.526;MAF_USDA=2.459
NC_035086.1	3708085	.	C	T	.	.	MAF_USDA=1.639
NC_035086.1	3708091	.	A	C	.	.	MAF_USDA=8.197
NC_035086.1	3708109	.	C	T	.	.	MAF_USDA=2.459
NC_035086.1	3708119	.	G	T	.	.	MAF_INRAE=1.667
NC_035086.1	3708133	.	A	G	.	.	MAF_USDA=39.583
NC_035086.1	3708137	.	C	A	.	.	MAF_USDA=7.059
NC_035086.1	3708303	.	G	T	.	.	MAF_USDA=1.639
NC_035086.1	3708307	.	G	A	.	.	MAF_USDA=11.475
NC_035086.1	3708309	.	T	A	.	.	MAF_USDA=46.471
NC_035086.1	3708311	.	C	A	.	.	MAF_USDA=5.738
NC_035086.1	3708319	.	A	G	.	.	MAF_USDA=46.471
NC_035086.1	3708320	.	T	A	.	.	MAF_USDA=9.016
NC_035086.1	3709315	.	T	G	.	.	MAF_INRAE=4.43;MAF_USDA=2.459
NC_035086.1	3709320	.	A	G	.	.	MAF_INRAE=48.101;MAF_USDA=32.738
NC_035086.1	3709372	.	A	T	.	.	MAF_USDA=3.529
NC_035086.1	3709418	.	A	C	.	.	MAF_USDA=10.417
NC_035086.1	3709423	.	CCCAC	CCCAT	.	.	MAF_USDA=29.167
NC_035086.1	3709427	.	C	T	.	.	MAF_INRAE=20.253
NC_035086.1	3709536	.	G	T	.	.	MAF_USDA=1.667
NC_035086.1	3709545	.	C	A	.	.	MAF_USDA=3.571
NC_035086.1	3709640	.	C	T	.	.	MAF_USDA=1.667
NC_035086.1	3709644	.	C	G	.	.	MAF_INRAE=8.228;MAF_USDA=8.929
NC_035086.1	3709676	.	C	T	.	.	MAF_USDA=4.167
NC_035086.1	3709716	.	G	T	.	.	MAF_USDA=4.762
NC_035086.1	3709732	.	T	C	.	.	MAF_INRAE=8.228;MAF_USDA=8.929
NC_035086.1	3709733	.	A	T	.	.	MAF_INRAE=2.5;MAF_USDA=2.5
NC_035086.1	3709835	.	T	C	.	.	MAF_USDA=2.5
NC_035086.1	3709849	.	C	T	.	.	MAF_INRAE=47.468;MAF_USDA=32.143
NC_035086.1	3709854	.	G	T	.	.	MAF_USDA=2.083
NC_035086.1	3709856	.	G	C	.	.	MAF_USDA=24.405
NC_035086.1	3709870	.	A	G	.	.	MAF_INRAE=6.329;MAF_USDA=25.0
NC_035086.1	3709946	.	G	A	.	.	MAF_USDA=24.405
NC_035086.1	3710041	.	G	A	.	.	MAF_INRAE=7.895
NC_035086.1	3710165	.	G	A	.	.	MAF_INRAE=10.526
NC_035086.1	3710208	.	G	A	.	.	MAF_USDA=4.762
NC_035086.1	3710216	.	A	G	.	.	MAF_USDA=5.357
NC_035086.1	3710275	.	A	G	.	.	MAF_INRAE=48.101;MAF_USDA=33.333
NC_035086.1	3710328	.	G	T	.	.	MAF_USDA=4.167
NC_035086.1	3710432	.	A	T	.	.	MAF_INRAE=8.861;MAF_USDA=9.524
NC_035086.1	3710445	.	G	C	.	.	MAF_USDA=1.667
NC_035086.1	3710573	.	G	A	.	.	MAF_USDA=3.333
NC_035086.1	3710579	.	C	T	.	.	MAF_INRAE=4.43;MAF_USDA=3.333
NC_035086.1	3710678	.	G	A	.	.	MAF_INRAE=21.519;MAF_USDA=45.294
NC_035086.1	3710743	.	T	C	.	.	MAF_INRAE=25.949;MAF_USDA=50.0
NC_035086.1	3710774	.	G	A	.	.	MAF_INRAE=18.333;MAF_USDA=4.167
NC_035086.1	3710800	.	T	C	.	.	MAF_INRAE=4.43;MAF_USDA=3.333
NC_035086.1	3710859	.	C	T	.	.	MAF_INRAE=4.43;MAF_USDA=2.459
NC_035086.1	3710929	.	C	G	.	.	MAF_INRAE=20.253;MAF_USDA=23.529
NC_035086.1	3710963	.	T	C	.	.	MAF_USDA=8.197
NC_035086.1	3710999	.	T	G	.	.	MAF_INRAE=48.734;MAF_USDA=32.353
NC_035086.1	3711000	.	T	G	.	.	MAF_INRAE=40.833;MAF_USDA=32.353
NC_035086.1	3711005	.	G	A	.	.	MAF_USDA=1.639
NC_035086.1	3711007	.	C	T	.	.	MAF_INRAE=29.747;MAF_USDA=11.176
NC_035086.1	3711013	.	C	T	.	.	MAF_INRAE=4.43;MAF_USDA=2.459
NC_035086.1	3711055	.	C	A	.	.	MAF_INRAE=4.43;MAF_USDA=2.459
NC_035086.1	3711063	.	C	T	.	.	MAF_USDA=2.459
NC_035086.1	3711101	.	C	A	.	.	MAF_INRAE=4.43;MAF_USDA=5.0
NC_035086.1	3711215	.	G	A	.	.	MAF_INRAE=20.886;MAF_USDA=47.647
NC_035086.1	3711244	.	G	A	.	.	MAF_INRAE=4.43;MAF_USDA=2.459
NC_035086.1	3711245	.	A	G	.	.	MAF_INRAE=2.5;MAF_USDA=2.459
NC_035086.1	3711253	.	C	A	.	.	MAF_INRAE=31.579;MAF_USDA=46.471
NC_035086.1	3711346	.	C	A	.	.	MAF_INRAE=20.886;MAF_USDA=49.412
NC_035086.1	3711348	.	G	A	.	.	MAF_USDA=3.529
NC_035086.1	3711366	.	T	A	.	.	MAF_USDA=1.639
NC_035086.1	3711400	.	G	A	.	.	MAF_INRAE=10.526
NC_035086.1	3711414	.	T	C	.	.	MAF_INRAE=8.228;MAF_USDA=1.765
NC_035086.1	3711434	.	T	C	.	.	MAF_INRAE=8.228;MAF_USDA=8.824
NC_035086.1	3711492	.	A	G	.	.	MAF_INRAE=1.667;MAF_USDA=17.647
NC_035086.1	3711494	.	G	A	.	.	MAF_INRAE=7.595;MAF_USDA=1.765
NC_035086.1	3711505	.	A	C	.	.	MAF_INRAE=4.43;MAF_USDA=2.459
NC_035086.1	3711514	.	C	T	.	.	MAF_INRAE=1.667;MAF_USDA=22.941
NC_035086.1	3711572	.	G	A	.	.	MAF_USDA=1.639
NC_035086.1	3711575	.	T	C	.	.	MAF_INRAE=20.253
NC_035086.1	3711580	.	T	G	.	.	MAF_INRAE=4.43;MAF_USDA=2.459
NC_035086.1	3711616	.	A	C	.	.	MAF_INRAE=8.228;MAF_USDA=8.824
NC_035086.1	3711700	.	C	A	.	.	MAF_INRAE=17.5
NC_035086.1	3711745	.	T	C	.	.	MAF_INRAE=8.861;MAF_USDA=7.647
NC_035086.1	3711800	.	G	A	.	.	MAF_USDA=4.167
NC_035086.1	3711801	.	A	G	.	.	MAF_USDA=4.167
NC_035086.1	3711815	.	A	T	.	.	MAF_INRAE=4.43;MAF_USDA=2.459
NC_035086.1	3711820	.	C	A	.	.	MAF_INRAE=1.667
NC_035086.1	3711847	.	C	T	.	.	MAF_USDA=1.639
NC_035086.1	3711857	.	T	C	.	.	MAF_INRAE=4.43;MAF_USDA=2.459
NC_035086.1	3711869	.	G	A	.	.	MAF_INRAE=4.43;MAF_USDA=2.459
NC_035086.1	3711885	.	A	T	.	.	MAF_INRAE=8.228;MAF_USDA=1.765
NC_035086.1	3711965	.	G	A	.	.	MAF_INRAE=18.333;MAF_USDA=1.765
NC_035086.1	3711975	.	C	A	.	.	MAF_USDA=5.294
NC_035086.1	3712003	.	C	T	.	.	MAF_USDA=1.639
NC_035086.1	3712012	.	T	C	.	.	MAF_USDA=8.197
NC_035086.1	3712033	.	T	C	.	.	MAF_USDA=1.639
NC_035086.1	3712059	.	T	G	.	.	MAF_INRAE=10.526
NC_035086.1	3712108	.	T	A	.	.	MAF_USDA=4.167
NC_035086.1	3712114	.	A	C	.	.	MAF_INRAE=19.62;MAF_USDA=8.235
NC_035086.1	3712282	.	T	G	.	.	MAF_USDA=2.941
NC_035086.1	3712317	.	A	T	.	.	MAF_INRAE=18.333;MAF_USDA=3.279
NC_035086.1	3712325	.	A	T	.	.	MAF_USDA=4.918
NC_035086.1	3712437	.	G	C	.	.	MAF_INRAE=17.5;MAF_USDA=4.118
NC_035086.1	3712488	.	G	C	.	.	MAF_INRAE=19.62;MAF_USDA=15.882
NC_035086.1	3712493	.	G	T	.	.	MAF_USDA=2.459
NC_035086.1	3712497	.	C	G	.	.	MAF_INRAE=38.608;MAF_USDA=32.353
NC_035086.1	3712556	.	G	T	.	.	MAF_USDA=16.071
NC_035086.1	3712565	.	C	A	.	.	MAF_USDA=1.639
NC_035086.1	3712567	.	A	G	.	.	MAF_USDA=15.882
NC_035086.1	3712674	.	T	C	.	.	MAF_INRAE=27.215;MAF_USDA=48.824
NC_035086.1	3712706	.	C	A	.	.	MAF_INRAE=22.152;MAF_USDA=12.941
NC_035086.1	3712751	.	A	G	.	.	MAF_INRAE=23.418;MAF_USDA=41.176
NC_035086.1	3712787	.	T	A	.	.	MAF_USDA=2.459
NC_035086.1	3712831	.	A	G	.	.	MAF_USDA=4.167
NC_035086.1	3712870	.	CTGCTCA	CTGCTCG	.	.	MAF_USDA=6.25
NC_035086.1	3712876	.	A	G	.	.	MAF_INRAE=13.333
NC_035086.1	3712973	.	T	C	.	.	MAF_USDA=2.353
NC_035086.1	3712982	.	T	G	.	.	MAF_INRAE=8.228;MAF_USDA=16.667
NC_035086.1	3713041	.	A	G	.	.	MAF_USDA=13.115
NC_035086.1	3713052	.	C	T	.	.	MAF_USDA=1.667
NC_035086.1	3713057	.	C	T	.	.	MAF_INRAE=1.667
NC_035086.1	3713099	.	A	G	.	.	MAF_USDA=9.016
NC_035086.1	3713144	.	C	A	.	.	MAF_USDA=4.098
NC_035086.1	3713153	.	T	C	.	.	MAF_INRAE=1.667;MAF_USDA=4.118
NC_035086.1	3713186	.	T	C	.	.	MAF_USDA=1.639
NC_035086.1	3713221	.	A	G	.	.	MAF_USDA=4.118
NC_035086.1	3713231	.	C	T	.	.	MAF_USDA=9.412
NC_035086.1	3713334	.	G	T	.	.	MAF_INRAE=5.263
NC_035086.1	3713385	.	T	C	.	.	MAF_USDA=2.459
NC_035086.1	3713395	.	A	G	.	.	MAF_INRAE=13.291;MAF_USDA=35.294
NC_035086.1	3713400	.	A	C	.	.	MAF_INRAE=12.025;MAF_USDA=23.529
NC_035086.1	3713411	.	C	A	.	.	MAF_INRAE=3.165;MAF_USDA=22.941
NC_035086.1	3713424	.	G	C	.	.	MAF_INRAE=32.278;MAF_USDA=31.176
NC_035086.1	3713465	.	A	G	.	.	MAF_INRAE=10.526
NC_035086.1	3713538	.	G	T	.	.	MAF_USDA=4.918
NC_035086.1	3713543	.	G	T	.	.	MAF_USDA=3.279
NC_035086.1	3713555	.	G	T	.	.	MAF_INRAE=26.582;MAF_USDA=42.941
NC_035086.1	3713583	.	A	C	.	.	MAF_INRAE=19.62;MAF_USDA=14.706
NC_035086.1	3713604	.	C	A	.	.	MAF_INRAE=6.962;MAF_USDA=31.765
NC_035086.1	3713621	.	T	C	.	.	MAF_INRAE=20.886
NC_035086.1	3713630	.	C	A	.	.	MAF_INRAE=10.526
NC_035086.1	3713642	.	A	T	.	.	MAF_USDA=5.738
NC_035086.1	3713647	.	A	T	.	.	MAF_INRAE=26.582;MAF_USDA=47.917
NC_035086.1	3713650	.	C	T	.	.	MAF_INRAE=21.667;MAF_USDA=47.917
NC_035086.1	3713765	.	T	A	.	.	MAF_USDA=10.417
NC_035086.1	3713776	.	G	T	.	.	MAF_INRAE=28.481;MAF_USDA=24.706
NC_035086.1	3713789	.	A	C	.	.	MAF_USDA=4.118
NC_035086.1	3713839	.	G	A	.	.	MAF_USDA=5.882
NC_035086.1	3713971	.	C	T	.	.	MAF_USDA=4.118
NC_035086.1	3714022	.	G	A	.	.	MAF_INRAE=25.949;MAF_USDA=44.118
NC_035086.1	3714036	.	T	C	.	.	MAF_USDA=3.529
NC_035086.1	3714053	.	G	A	.	.	MAF_USDA=5.882
NC_035086.1	3714085	.	G	A	.	.	MAF_USDA=15.294
NC_035086.1	3714252	.	G	A	.	.	MAF_USDA=1.639
NC_035086.1	3714278	.	C	G	.	.	MAF_USDA=1.639
NC_035086.1	3714301	.	C	T	.	.	MAF_INRAE=3.165;MAF_USDA=17.647
NC_035086.1	3714325	.	G	A	.	.	MAF_INRAE=10.526;MAF_USDA=4.167
NC_035086.1	3714327	.	T	A	.	.	MAF_USDA=2.459
NC_035086.1	3714341	.	G	A	.	.	MAF_USDA=5.882
NC_035086.1	3714495	.	G	C	.	.	MAF_INRAE=23.418;MAF_USDA=10.588
NC_035086.1	3714650	.	C	A	.	.	MAF_USDA=6.667
NC_035086.1	3714709	.	C	A	.	.	MAF_USDA=5.738
NC_035086.1	3714713	.	G	T	.	.	MAF_USDA=5.738
NC_035086.1	3714750	.	A	T	.	.	MAF_USDA=8.235
NC_035086.1	3714751	.	A	C	.	.	MAF_USDA=8.235
NC_035086.1	3714767	.	G	A	.	.	MAF_USDA=7.059
NC_035086.1	3714769	.	A	G	.	.	MAF_USDA=7.143
NC_035086.1	3714803	.	C	T	.	.	MAF_USDA=6.667
NC_035086.1	3714840	.	A	C	.	.	MAF_USDA=14.881
NC_035086.1	3714896	.	A	T	.	.	MAF_USDA=15.217
NC_035086.1	3714929	.	A	G	.	.	MAF_USDA=4.167
NC_035086.1	3714971	.	C	A	.	.	MAF_USDA=6.25
NC_035086.1	3715017	.	A	G	.	.	MAF_USDA=3.333
NC_035086.1	3715037	.	A	G	.	.	MAF_USDA=17.391
NC_035086.1	3715054	.	A	G	.	.	MAF_INRAE=15.789;MAF_USDA=8.333
NC_035086.1	3715101	.	A	C	.	.	MAF_USDA=14.754
NC_035086.1	3715127	.	T	C	.	.	MAF_USDA=4.918
NC_035086.1	3715141	.	G	A	.	.	MAF_USDA=38.824
NC_035086.1	3715214	.	G	A	.	.	MAF_USDA=6.471
NC_035086.1	3715310	.	C	A	.	.	MAF_INRAE=42.105;MAF_USDA=17.059
NC_035086.1	3715315	.	A	G	.	.	MAF_INRAE=36.842
NC_035086.1	3715329	.	G	C	.	.	MAF_USDA=2.459
NC_035086.1	3715366	.	A	G	.	.	MAF_INRAE=42.105;MAF_USDA=17.647
NC_035086.1	3715380	.	C	T	.	.	MAF_USDA=5.882
NC_035086.1	3715450	.	C	T	.	.	MAF_USDA=1.639
NC_035086.1	3715483	.	A	G	.	.	MAF_USDA=19.412
NC_035086.1	3715492	.	T	A	.	.	MAF_USDA=18.235
NC_035086.1	3715495	.	C	A	.	.	MAF_USDA=35.882
NC_035086.1	3715527	.	C	T	.	.	MAF_USDA=18.235
NC_035086.1	3715612	.	A	G	.	.	MAF_USDA=18.675
NC_035086.1	3715623	.	G	T	.	.	MAF_USDA=2.542
NC_035086.1	3715626	.	C	T	.	.	MAF_USDA=15.476
NC_035086.1	3717157	.	G	T	.	.	MAF_USDA=8.333
NC_035086.1	3717166	.	A	C	.	.	MAF_USDA=6.25
NC_035086.1	3717191	.	TA	TC	.	.	MAF_USDA=10.417
NC_035086.1	3717205	.	G	A	.	.	MAF_USDA=20.833
NC_035086.1	3717231	.	T	C	.	.	MAF_USDA=20.833
NC_035086.1	3717247	.	C	A	.	.	MAF_USDA=20.833
NC_035086.1	3717259	.	C	A	.	.	MAF_USDA=20.238
NC_035086.1	3717280	.	A	C	.	.	MAF_USDA=10.417
NC_035086.1	3717339	.	A	C	.	.	MAF_INRAE=35.443;MAF_USDA=21.765
NC_035086.1	3717364	.	C	T	.	.	MAF_USDA=4.098
NC_035086.1	3717441	.	G	A	.	.	MAF_INRAE=20.253;MAF_USDA=15.294
NC_035086.1	3717463	.	T	C	.	.	MAF_INRAE=46.835;MAF_USDA=48.235
NC_035086.1	3717503	.	C	T	.	.	MAF_USDA=4.167
NC_035086.1	3717504	.	A	G	.	.	MAF_INRAE=44.304;MAF_USDA=47.647
NC_035086.1	3717515	.	G	A	.	.	MAF_USDA=2.459
NC_035086.1	3717563	.	C	T	.	.	MAF_INRAE=41.139;MAF_USDA=42.353
NC_035086.1	3717565	.	T	C	.	.	MAF_USDA=1.639
NC_035086.1	3717617	.	C	T	.	.	MAF_INRAE=44.304;MAF_USDA=45.294
NC_035086.1	3717620	.	G	T	.	.	MAF_INRAE=43.333;MAF_USDA=41.667
NC_035086.1	3717730	.	G	A	.	.	MAF_USDA=15.882
NC_035086.1	3717782	.	A	T	.	.	MAF_USDA=8.333
NC_035086.1	3718438	.	T	C	.	.	MAF_USDA=16.265
NC_035086.1	3718459	.	A	G	.	.	MAF_USDA=7.738
NC_035086.1	3718494	.	G	A	.	.	MAF_USDA=9.412
NC_035086.1	3718564	.	C	T	.	.	MAF_USDA=1.639
NC_035086.1	3718578	.	T	A	.	.	MAF_USDA=35.882
NC_035086.1	3718600	.	C	T	.	.	MAF_INRAE=15.789
NC_035086.1	3718617	.	A	T	.	.	MAF_USDA=4.167
NC_035086.1	3718638	.	T	A	.	.	MAF_USDA=4.167
NC_035086.1	3718680	.	G	T	.	.	MAF_INRAE=3.797;MAF_USDA=22.353
NC_035086.1	3718813	.	T	G	.	.	MAF_INRAE=4.43;MAF_USDA=17.059
NC_035086.1	3718814	.	G	A	.	.	MAF_INRAE=46.203;MAF_USDA=8.235
NC_035086.1	3718851	.	T	G	.	.	MAF_INRAE=2.532;MAF_USDA=6.557
NC_035086.1	3718991	.	G	A	.	.	MAF_USDA=3.279
NC_035086.1	3719000	.	A	G	.	.	MAF_INRAE=4.167;MAF_USDA=20.0
NC_035086.1	3719015	.	T	A	.	.	MAF_INRAE=1.667;MAF_USDA=8.824
NC_035086.1	3719033	.	T	A	.	.	MAF_INRAE=24.051;MAF_USDA=28.235
NC_035086.1	3719119	.	T	G	.	.	MAF_USDA=1.639
NC_035086.1	3719138	.	G	T	.	.	MAF_USDA=1.765
NC_035086.1	3719233	.	G	A	.	.	MAF_INRAE=5.263
NC_035086.1	3719243	.	C	T	.	.	MAF_USDA=41.667
NC_035086.1	3719282	.	C	T	.	.	MAF_USDA=39.583
NC_035086.1	3720133	.	C	G	.	.	MAF_USDA=4.167
NC_035086.1	3720187	.	A	G	.	.	MAF_INRAE=15.789;MAF_USDA=35.882
NC_035086.1	3720244	.	G	C	.	.	MAF_USDA=9.016
NC_035086.1	3720255	.	C	T	.	.	MAF_USDA=4.167
NC_035086.1	3720395	.	A	T	.	.	MAF_INRAE=8.228
NC_035086.1	3720407	.	T	G	.	.	MAF_INRAE=1.667
NC_035086.1	3720445	.	G	T	.	.	MAF_USDA=3.279
NC_035086.1	3720497	.	C	A	.	.	MAF_INRAE=19.62;MAF_USDA=25.294
NC_035086.1	3720507	.	G	T	.	.	MAF_INRAE=5.833;MAF_USDA=14.706
NC_035086.1	3720546	.	G	A	.	.	MAF_USDA=6.25
NC_035086.1	3720549	.	G	A	.	.	MAF_INRAE=25.316;MAF_USDA=7.647
NC_035086.1	3720557	.	G	A	.	.	MAF_USDA=11.176
NC_035086.1	3720657	.	C	T	.	.	MAF_INRAE=19.62;MAF_USDA=9.412
NC_035086.1	3720665	.	T	C	.	.	MAF_USDA=2.459
NC_035086.1	3720700	.	A	G	.	.	MAF_USDA=31.25
NC_035086.1	3720708	.	G	A	.	.	MAF_INRAE=31.579
NC_035086.1	3720757	.	T	C	.	.	MAF_USDA=4.918
NC_035086.1	3720797	.	A	G	.	.	MAF_INRAE=1.667;MAF_USDA=9.412
NC_035086.1	3720819	.	A	G	.	.	MAF_INRAE=1.667;MAF_USDA=8.824
NC_035086.1	3720852	.	T	A	.	.	MAF_INRAE=9.494
NC_035086.1	3720853	.	A	T	.	.	MAF_INRAE=48.101
NC_035086.1	3720862	.	T	A	.	.	MAF_USDA=1.639
NC_035086.1	3720878	.	T	G	.	.	MAF_USDA=4.167
NC_035086.1	3720973	.	A	T	.	.	MAF_INRAE=12.658
NC_035086.1	3721135	.	A	T	.	.	MAF_USDA=3.279
NC_035086.1	3721232	.	C	G	.	.	MAF_INRAE=14.167;MAF_USDA=4.706
NC_035086.1	3721261	.	C	T	.	.	MAF_USDA=4.098
NC_035086.1	3721262	.	A	T	.	.	MAF_USDA=4.098
NC_035086.1	3721268	.	A	C	.	.	MAF_INRAE=15.0;MAF_USDA=5.294
NC_035086.1	3721273	.	G	A	.	.	MAF_INRAE=13.291;MAF_USDA=19.412
NC_035086.1	3721278	.	A	T	.	.	MAF_INRAE=19.62;MAF_USDA=14.118
NC_035086.1	3721298	.	G	C	.	.	MAF_USDA=4.167
NC_035086.1	3721324	.	G	A	.	.	MAF_USDA=1.639
NC_035086.1	3721335	.	C	A	.	.	MAF_USDA=1.639
NC_035086.1	3721344	.	C	A	.	.	MAF_INRAE=44.737;MAF_USDA=39.412
NC_035086.1	3721348	.	G	A	.	.	MAF_USDA=10.0
NC_035086.1	3721362	.	C	G	.	.	MAF_INRAE=44.737;MAF_USDA=38.235
NC_035086.1	3721436	.	C	T	.	.	MAF_USDA=10.417
NC_035086.1	3721441	.	C	T	.	.	MAF_USDA=10.417
NC_035086.1	3721496	.	G	T	.	.	MAF_INRAE=39.873;MAF_USDA=40.0
NC_035086.1	3721531	.	G	A	.	.	MAF_USDA=3.279
NC_035086.1	3721573	.	T	A	.	.	MAF_INRAE=1.667;MAF_USDA=8.824
NC_035086.1	3721583	.	C	A	.	.	MAF_INRAE=15.0;MAF_USDA=5.294
NC_035086.1	3721599	.	A	G	.	.	MAF_INRAE=20.886
NC_035086.1	3721608	.	T	C	.	.	MAF_INRAE=15.0;MAF_USDA=5.294
NC_035086.1	3721631	.	A	C	.	.	MAF_INRAE=6.962;MAF_USDA=38.824
NC_035086.1	3721687	.	C	T	.	.	MAF_INRAE=15.0
NC_035086.1	3721714	.	A	C	.	.	MAF_INRAE=10.526;MAF_USDA=5.294
NC_035086.1	3721716	.	A	T	.	.	MAF_INRAE=15.0;MAF_USDA=5.294
NC_035086.1	3721798	.	G	A	.	.	MAF_INRAE=8.228;MAF_USDA=8.333
NC_035086.1	3721799	.	T	A	.	.	MAF_INRAE=7.5;MAF_USDA=8.333
NC_035086.1	3721815	.	C	T	.	.	MAF_INRAE=27.215;MAF_USDA=45.294
NC_035086.1	3721820	.	T	C	.	.	MAF_INRAE=1.667;MAF_USDA=9.412
NC_035086.1	3721830	.	T	G	.	.	MAF_INRAE=1.667;MAF_USDA=18.75
NC_035086.1	3721837	.	G	A	.	.	MAF_INRAE=15.833;MAF_USDA=5.294
NC_035086.1	3721882	.	G	T	.	.	MAF_USDA=3.279
NC_035086.1	3721907	.	C	T	.	.	MAF_INRAE=15.833;MAF_USDA=8.235
NC_035086.1	3721913	.	G	A	.	.	MAF_USDA=3.279
NC_035086.1	3721929	.	G	A	.	.	MAF_INRAE=25.949;MAF_USDA=43.529
NC_035086.1	3721950	.	C	A	.	.	MAF_USDA=4.098
NC_035086.1	3721998	.	T	G	.	.	MAF_INRAE=35.0;MAF_USDA=47.647
NC_035086.1	3722017	.	C	G	.	.	MAF_USDA=6.471
NC_035086.1	3722068	.	C	G	.	.	MAF_INRAE=15.833;MAF_USDA=5.294
NC_035086.1	3722110	.	T	G	.	.	MAF_INRAE=25.316;MAF_USDA=44.118
NC_035086.1	3722152	.	C	T	.	.	MAF_USDA=9.836
NC_035086.1	3722179	.	A	C	.	.	MAF_INRAE=25.316;MAF_USDA=45.882
NC_035086.1	3722200	.	A	G	.	.	MAF_INRAE=16.456;MAF_USDA=2.459
NC_035086.1	3722287	.	C	T	.	.	MAF_USDA=1.639
NC_035086.1	3722293	.	T	C	.	.	MAF_INRAE=42.105;MAF_USDA=44.706
NC_035086.1	3722300	.	A	T	.	.	MAF_USDA=4.167
NC_035086.1	3722347	.	A	T	.	.	MAF_INRAE=41.139;MAF_USDA=50.0
NC_035086.1	3722399	.	C	A	.	.	MAF_INRAE=37.342;MAF_USDA=49.412
NC_035086.1	3722451	.	C	T	.	.	MAF_INRAE=25.316;MAF_USDA=44.118
NC_035086.1	3722455	.	C	A	.	.	MAF_USDA=2.459
NC_035086.1	3722481	.	G	C	.	.	MAF_INRAE=25.316;MAF_USDA=43.529
NC_035086.1	3722491	.	C	T	.	.	MAF_INRAE=15.833;MAF_USDA=5.294
NC_035086.1	3722602	.	A	T	.	.	MAF_USDA=4.167
NC_035086.1	3722682	.	G	A	.	.	MAF_USDA=4.167
NC_035086.1	3722692	.	G	T	.	.	MAF_USDA=4.706
NC_035086.1	3722719	.	T	A	.	.	MAF_INRAE=25.949;MAF_USDA=37.059
NC_035086.1	3722775	.	G	T	.	.	MAF_USDA=4.098
NC_035086.1	3722817	.	C	A	.	.	MAF_INRAE=20.253
NC_035086.1	3722824	.	T	C	.	.	MAF_USDA=7.377
NC_035086.1	3722836	.	G	T	.	.	MAF_USDA=4.706
NC_035086.1	3722842	.	G	T	.	.	MAF_INRAE=25.949;MAF_USDA=45.294
NC_035086.1	3722867	.	T	G	.	.	MAF_USDA=3.279
NC_035086.1	3722899	.	G	A	.	.	MAF_INRAE=2.532;MAF_USDA=8.333
NC_035086.1	3722932	.	A	C	.	.	MAF_INRAE=25.949;MAF_USDA=41.765
NC_035086.1	3723014	.	C	T	.	.	MAF_INRAE=25.316;MAF_USDA=41.765
NC_035086.1	3723103	.	G	T	.	.	MAF_INRAE=1.667;MAF_USDA=9.412
NC_035086.1	3723158	.	T	C	.	.	MAF_USDA=4.167
NC_035086.1	3723188	.	A	C	.	.	MAF_USDA=3.279
NC_035086.1	3723193	.	A	T	.	.	MAF_USDA=4.918
NC_035086.1	3723232	.	G	A	.	.	MAF_USDA=4.167
NC_035086.1	3723307	.	C	T	.	.	MAF_INRAE=19.62;MAF_USDA=14.118
NC_035086.1	3723320	.	C	A	.	.	MAF_INRAE=10.526;MAF_USDA=6.471
NC_035086.1	3723326	.	G	A	.	.	MAF_INRAE=15.833;MAF_USDA=4.706
NC_035086.1	3723330	.	G	T	.	.	MAF_INRAE=1.667;MAF_USDA=10.0
NC_035086.1	3723387	.	C	A	.	.	MAF_INRAE=31.646;MAF_USDA=5.294
NC_035086.1	3723408	.	A	C	.	.	MAF_INRAE=10.526;MAF_USDA=5.882
NC_035086.1	3723419	.	T	A	.	.	MAF_USDA=1.639
NC_035086.1	3723565	.	A	C	.	.	MAF_INRAE=25.949;MAF_USDA=36.471
NC_035086.1	3723576	.	G	A	.	.	MAF_USDA=10.656
NC_035086.1	3723644	.	A	G	.	.	MAF_INRAE=31.013;MAF_USDA=27.059
NC_035086.1	3723651	.	G	T	.	.	MAF_INRAE=10.526;MAF_USDA=3.529
NC_035086.1	3723711	.	T	C	.	.	MAF_USDA=8.333
NC_035086.1	3723746	.	C	A	.	.	MAF_INRAE=19.62;MAF_USDA=14.118
NC_035086.1	3723974	.	G	C	.	.	MAF_INRAE=29.747;MAF_USDA=25.294
NC_035086.1	3723975	.	G	A	.	.	MAF_INRAE=27.5;MAF_USDA=25.294
NC_035086.1	3723979	.	A	T	.	.	MAF_INRAE=32.278;MAF_USDA=3.279
NC_035086.1	3724077	.	A	C	.	.	MAF_USDA=10.656
NC_035086.1	3724117	.	A	T	.	.	MAF_USDA=8.333
NC_035086.1	3724230	.	G	A	.	.	MAF_USDA=4.098
NC_035086.1	3724239	.	C	T	.	.	MAF_INRAE=12.658;MAF_USDA=27.647
NC_035086.1	3724295	.	A	G	.	.	MAF_INRAE=10.526;MAF_USDA=6.25
NC_035086.1	3724334	.	C	T	.	.	MAF_USDA=22.619
NC_035086.1	3724425	.	C	G	.	.	MAF_USDA=3.333
NC_035086.1	3724439	.	C	G	.	.	MAF_USDA=26.786
NC_035086.1	3724444	.	G	A	.	.	MAF_USDA=5.952
NC_035086.1	3724484	.	T	A	.	.	MAF_USDA=4.167
NC_035086.1	3724519	.	A	C	.	.	MAF_INRAE=5.263
NC_035086.1	3726513	.	G	A	.	.	MAF_INRAE=10.526;MAF_USDA=7.831
NC_035086.1	3726516	.	G	C	.	.	MAF_INRAE=13.291;MAF_USDA=27.711
NC_035086.1	3726625	.	A	G	.	.	MAF_USDA=2.459
NC_035086.1	3726652	.	C	A	.	.	MAF_USDA=3.279
NC_035086.1	3726654	.	G	A	.	.	MAF_INRAE=5.263;MAF_USDA=8.333
NC_035086.1	3726696	.	G	T	.	.	MAF_INRAE=26.316;MAF_USDA=20.833
NC_035086.1	3726780	.	T	C	.	.	MAF_INRAE=15.19;MAF_USDA=34.118
NC_035086.1	3726807	.	T	A	.	.	MAF_INRAE=19.62;MAF_USDA=4.706
NC_035086.1	3726909	.	C	A	.	.	MAF_INRAE=15.19;MAF_USDA=34.706
NC_035086.1	3726921	.	C	A	.	.	MAF_INRAE=5.263;MAF_USDA=7.647
NC_035086.1	3726951	.	G	A	.	.	MAF_INRAE=5.263
NC_035086.1	3726963	.	C	T	.	.	MAF_INRAE=31.646;MAF_USDA=9.016
NC_035086.1	3727007	.	T	C	.	.	MAF_USDA=3.279
NC_035086.1	3727118	.	C	A	.	.	MAF_USDA=4.918
NC_035086.1	3727141	.	C	T	.	.	MAF_INRAE=19.62
NC_035086.1	3727363	.	G	A	.	.	MAF_INRAE=18.987;MAF_USDA=4.706
NC_035086.1	3727399	.	C	A	.	.	MAF_USDA=7.377
NC_035086.1	3727414	.	C	T	.	.	MAF_USDA=3.279
NC_035086.1	3727443	.	C	T	.	.	MAF_USDA=8.197
NC_035086.1	3727482	.	G	A	.	.	MAF_INRAE=12.658;MAF_USDA=20.0
NC_035086.1	3727488	.	G	A	.	.	MAF_USDA=1.639
NC_035086.1	3727617	.	G	A	.	.	MAF_USDA=3.279
NC_035086.1	3727618	.	C	A	.	.	MAF_USDA=3.279
NC_035086.1	3727623	.	G	A	.	.	MAF_USDA=1.639
NC_035086.1	3727633	.	G	A	.	.	MAF_USDA=4.167
NC_035086.1	3727710	.	A	G	.	.	MAF_USDA=2.459
NC_035086.1	3727812	.	T	A	.	.	MAF_INRAE=18.987
NC_035086.1	3728178	.	G	T	.	.	MAF_USDA=3.279
NC_035086.1	3728227	.	C	A	.	.	MAF_INRAE=31.646;MAF_USDA=9.016
NC_035086.1	3728244	.	A	G	.	.	MAF_INRAE=42.105;MAF_USDA=46.471
NC_035086.1	3728245	.	G	A	.	.	MAF_USDA=4.098
NC_035086.1	3728259	.	G	C	.	.	MAF_INRAE=25.949;MAF_USDA=43.529
NC_035086.1	3728276	.	C	G	.	.	MAF_INRAE=12.658;MAF_USDA=14.118
NC_035086.1	3728300	.	T	A	.	.	MAF_INRAE=25.316;MAF_USDA=38.824
NC_035086.1	3728305	.	T	A	.	.	MAF_INRAE=24.684;MAF_USDA=38.824
NC_035086.1	3728332	.	C	T	.	.	MAF_INRAE=3.333
NC_035086.1	3728535	.	A	G	.	.	MAF_INRAE=15.833
NC_035086.1	3728580	.	C	T	.	.	MAF_USDA=4.098
NC_035086.1	3728636	.	G	A	.	.	MAF_USDA=2.459
NC_035086.1	3728719	.	T	G	.	.	MAF_USDA=2.459
NC_035086.1	3728746	.	T	G	.	.	MAF_INRAE=3.165
NC_035086.1	3728773	.	G	T	.	.	MAF_INRAE=19.62
NC_035086.1	3728889	.	A	G	.	.	MAF_INRAE=26.582;MAF_USDA=19.412
NC_035086.1	3728989	.	T	A	.	.	MAF_USDA=4.167
NC_035086.1	3729029	.	G	T	.	.	MAF_INRAE=19.62
NC_035086.1	3729074	.	G	A	.	.	MAF_INRAE=5.0
NC_035086.1	3730619	.	C	G	.	.	MAF_USDA=5.294
NC_035086.1	3730632	.	C	T	.	.	MAF_USDA=1.639
NC_035086.1	3730701	.	G	T	.	.	MAF_USDA=45.833
NC_035086.1	3730713	.	A	C	.	.	MAF_USDA=5.0
NC_035086.1	3730759	.	C	T	.	.	MAF_USDA=2.5
NC_035086.1	3730783	.	G	C	.	.	MAF_INRAE=25.949;MAF_USDA=20.833
NC_035086.1	3730833	.	T	C	.	.	MAF_INRAE=22.152;MAF_USDA=30.588
NC_035086.1	3730855	.	G	A	.	.	MAF_USDA=4.918
NC_035086.1	3730856	.	G	T	.	.	MAF_USDA=2.459
NC_035086.1	3730873	.	T	A	.	.	MAF_USDA=4.706
NC_035086.1	3730901	.	C	T	.	.	MAF_USDA=11.475
NC_035086.1	3730950	.	C	T	.	.	MAF_INRAE=42.105;MAF_USDA=30.588
NC_035086.1	3730998	.	C	T	.	.	MAF_USDA=4.098
NC_035086.1	3731001	.	T	A	.	.	MAF_INRAE=5.263;MAF_USDA=2.083
NC_035086.1	3731097	.	C	T	.	.	MAF_INRAE=6.962;MAF_USDA=2.941
NC_035086.1	3731225	.	A	G	.	.	MAF_USDA=2.5
NC_035086.1	3731304	.	G	A	.	.	MAF_USDA=2.459
NC_035086.1	3731310	.	C	T	.	.	MAF_USDA=4.098
NC_035086.1	3731351	.	C	A	.	.	MAF_INRAE=20.886;MAF_USDA=31.176
NC_035086.1	3731362	.	C	T	.	.	MAF_USDA=8.333
NC_035086.1	3731485	.	A	T	.	.	MAF_INRAE=48.734;MAF_USDA=48.824
NC_035086.1	3731509	.	G	C	.	.	MAF_USDA=11.475
NC_035086.1	3731572	.	A	G	.	.	MAF_INRAE=27.215;MAF_USDA=42.941
NC_035086.1	3731576	.	T	C	.	.	MAF_INRAE=15.833
NC_035086.1	3731616	.	A	T	.	.	MAF_USDA=8.333
NC_035086.1	3731629	.	C	A	.	.	MAF_INRAE=3.165;MAF_USDA=4.762
NC_035086.1	3731681	.	G	A	.	.	MAF_INRAE=10.526;MAF_USDA=6.471
NC_035086.1	3731688	.	G	T	.	.	MAF_INRAE=10.526
NC_035086.1	3731690	.	A	C	.	.	MAF_USDA=13.529
NC_035086.1	3731691	.	A	C	.	.	MAF_INRAE=31.667;MAF_USDA=40.588
NC_035086.1	3731710	.	T	C	.	.	MAF_INRAE=20.253
NC_035086.1	3731783	.	G	A	.	.	MAF_INRAE=2.532;MAF_USDA=4.118
NC_035086.1	3731788	.	C	G,A	.	.	MAF_INRAE=3.165;MAF_USDA=8.333
NC_035086.1	3731792	.	T	G	.	.	MAF_USDA=30.0
NC_035086.1	3731793	.	G	T	.	.	MAF_USDA=30.0
NC_035086.1	3731797	.	T	C	.	.	MAF_USDA=30.0
NC_035086.1	3731798	.	T	A	.	.	MAF_USDA=30.0
NC_035086.1	3731811	.	T	G	.	.	MAF_USDA=50.0
NC_035086.1	3731897	.	A	G	.	.	MAF_INRAE=20.253
NC_035086.1	3731916	.	A	T	.	.	MAF_INRAE=20.253
NC_035086.1	3731921	.	A	G	.	.	MAF_USDA=2.459
NC_035086.1	3732021	.	C	A	.	.	MAF_INRAE=3.165;MAF_USDA=2.459
NC_035086.1	3732031	.	T	G	.	.	MAF_INRAE=5.833;MAF_USDA=24.118
NC_035086.1	3732032	.	T	G	.	.	MAF_INRAE=5.833;MAF_USDA=24.706
NC_035086.1	3732044	.	T	C	.	.	MAF_USDA=1.639
NC_035086.1	3732078	.	A	T	.	.	MAF_INRAE=27.848;MAF_USDA=19.412
NC_035086.1	3732090	.	T	A	.	.	MAF_USDA=3.279
NC_035086.1	3732091	.	G	T	.	.	MAF_USDA=4.098
NC_035086.1	3732113	.	T	C	.	.	MAF_INRAE=8.228;MAF_USDA=3.529
NC_035086.1	3732129	.	T	A	.	.	MAF_INRAE=47.468;MAF_USDA=18.235
NC_035086.1	3732152	.	G	A	.	.	MAF_INRAE=21.667
NC_035086.1	3732180	.	T	G	.	.	MAF_USDA=1.639
NC_035086.1	3732313	.	C	G	.	.	MAF_INRAE=46.835;MAF_USDA=21.176
NC_035086.1	3732341	.	C	T	.	.	MAF_INRAE=3.165;MAF_USDA=5.294
NC_035086.1	3732351	.	C	T	.	.	MAF_USDA=10.656
NC_035086.1	3732352	.	G	A	.	.	MAF_INRAE=27.215;MAF_USDA=17.647
NC_035086.1	3732356	.	C	T	.	.	MAF_INRAE=25.833;MAF_USDA=7.647
NC_035086.1	3732377	.	G	T	.	.	MAF_INRAE=5.263;MAF_USDA=8.333
NC_035086.1	3732394	.	C	T	.	.	MAF_USDA=3.279
NC_035086.1	3732458	.	A	T	.	.	MAF_INRAE=5.263;MAF_USDA=8.333
NC_035086.1	3732568	.	C	T	.	.	MAF_USDA=4.098
NC_035086.1	3732571	.	A	C	.	.	MAF_USDA=1.639
NC_035086.1	3732583	.	G	T	.	.	MAF_INRAE=1.667;MAF_USDA=20.833
NC_035086.1	3732615	.	A	T	.	.	MAF_USDA=1.639
NC_035086.1	3732632	.	C	A	.	.	MAF_INRAE=22.152;MAF_USDA=33.929
NC_035086.1	3732662	.	A	T	.	.	MAF_USDA=5.294
NC_035086.1	3732709	.	A	G	.	.	MAF_INRAE=46.203;MAF_USDA=21.176
NC_035086.1	3732725	.	T	G	.	.	MAF_INRAE=5.833;MAF_USDA=24.118
NC_035086.1	3732747	.	C	T	.	.	MAF_INRAE=1.667
NC_035086.1	3732760	.	A	T	.	.	MAF_INRAE=27.215;MAF_USDA=17.647
NC_035086.1	3732780	.	C	T	.	.	MAF_INRAE=27.215;MAF_USDA=17.647
NC_035086.1	3732788	.	G	C	.	.	MAF_USDA=4.098
NC_035086.1	3732843	.	G	A	.	.	MAF_USDA=4.918
NC_035086.1	3732886	.	A	G	.	.	MAF_INRAE=15.789
NC_035086.1	3732898	.	C	T	.	.	MAF_USDA=4.098
NC_035086.1	3733115	.	G	A	.	.	MAF_USDA=8.333
NC_035086.1	3733183	.	A	C	.	.	MAF_USDA=3.529
NC_035086.1	3733239	.	G	A	.	.	MAF_INRAE=19.62;MAF_USDA=6.471
NC_035086.1	3733259	.	C	T	.	.	MAF_USDA=9.836
NC_035086.1	3733274	.	C	T	.	.	MAF_INRAE=25.833
NC_035086.1	3733285	.	G	A	.	.	MAF_USDA=8.197
NC_035086.1	3733313	.	G	A	.	.	MAF_USDA=9.836
NC_035086.1	3733317	.	A	C	.	.	MAF_INRAE=22.152;MAF_USDA=20.833
NC_035086.1	3733376	.	T	C	.	.	MAF_INRAE=24.051;MAF_USDA=38.824
NC_035086.1	3733385	.	G	A	.	.	MAF_USDA=1.639
NC_035086.1	3733475	.	A	G	.	.	MAF_USDA=18.235
NC_035086.1	3733505	.	C	A	.	.	MAF_USDA=12.295
NC_035086.1	3733518	.	T	C	.	.	MAF_USDA=2.5
NC_035086.1	3733530	.	A	G	.	.	MAF_INRAE=3.165;MAF_USDA=4.762
NC_035086.1	3733537	.	A	C	.	.	MAF_USDA=4.918
NC_035086.1	3733542	.	G	A	.	.	MAF_USDA=2.459
NC_035086.1	3733544	.	A	G	.	.	MAF_INRAE=1.667;MAF_USDA=11.765
NC_035086.1	3733626	.	A	T	.	.	MAF_USDA=2.5
NC_035086.1	3733661	.	A	G	.	.	MAF_USDA=33.333
NC_035086.1	3733703	.	A	T	.	.	MAF_USDA=2.459
NC_035086.1	3733776	.	C	A	.	.	MAF_USDA=2.542
NC_035086.1	3733797	.	C	G	.	.	MAF_INRAE=49.167;MAF_USDA=23.214
NC_035086.1	3733837	.	C	A	.	.	MAF_USDA=2.459
NC_035086.1	3733853	.	G	A	.	.	MAF_INRAE=17.089;MAF_USDA=4.706
NC_035086.1	3733878	.	T	C	.	.	MAF_USDA=1.639
NC_035086.1	3733916	.	G	A	.	.	MAF_INRAE=34.167;MAF_USDA=33.333
NC_035086.1	3733935	.	G	C	.	.	MAF_INRAE=4.167;MAF_USDA=3.529
NC_035086.1	3733996	.	C	T	.	.	MAF_USDA=2.459
NC_035086.1	3734014	.	C	A	.	.	MAF_INRAE=1.667;MAF_USDA=9.412
NC_035086.1	3734016	.	C	T	.	.	MAF_INRAE=1.667;MAF_USDA=9.412
NC_035086.1	3734017	.	A	G	.	.	MAF_USDA=2.459
NC_035086.1	3734020	.	T	C	.	.	MAF_USDA=2.459
NC_035086.1	3734048	.	T	G	.	.	MAF_USDA=2.459
NC_035086.1	3734138	.	G	A	.	.	MAF_USDA=1.639
NC_035086.1	3734176	.	G	A	.	.	MAF_INRAE=27.215;MAF_USDA=37.059
NC_035086.1	3734191	.	C	A	.	.	MAF_INRAE=10.526;MAF_USDA=10.588
NC_035086.1	3734313	.	C	A	.	.	MAF_USDA=1.639
NC_035086.1	3734376	.	C	A	.	.	MAF_USDA=3.279
NC_035086.1	3734402	.	C	A	.	.	MAF_USDA=5.833
NC_035086.1	3734418	.	T	A	.	.	MAF_USDA=8.824
NC_035086.1	3734424	.	G	A	.	.	MAF_USDA=2.459
NC_035086.1	3734496	.	CAAAAAAAAC	CAAAAAAAAA	.	.	MAF_USDA=12.5
NC_035086.1	3734505	.	C	A	.	.	MAF_INRAE=5.833;MAF_USDA=11.475
NC_035086.1	3734506	.	T	A	.	.	MAF_INRAE=16.667;MAF_USDA=11.176
NC_035086.1	3734576	.	T	C	.	.	MAF_USDA=2.941
NC_035086.1	3734581	.	C	T	.	.	MAF_USDA=7.647
NC_035086.1	3734604	.	C	A	.	.	MAF_USDA=4.098
NC_035086.1	3734754	.	C	G	.	.	MAF_USDA=4.706
NC_035086.1	3734787	.	A	G	.	.	MAF_INRAE=26.582;MAF_USDA=7.647
NC_035086.1	3734826	.	A	T	.	.	MAF_USDA=11.765
NC_035086.1	3734828	.	A	T	.	.	MAF_INRAE=49.167;MAF_USDA=19.412
NC_035086.1	3734879	.	G	T	.	.	MAF_INRAE=19.62
NC_035086.1	3734881	.	T	C	.	.	MAF_USDA=3.279
NC_035086.1	3734911	.	C	G	.	.	MAF_USDA=2.459
NC_035086.1	3734918	.	C	T	.	.	MAF_USDA=2.459
NC_035086.1	3734923	.	T	A	.	.	MAF_USDA=2.459
NC_035086.1	3734930	.	A	G	.	.	MAF_INRAE=8.228;MAF_USDA=2.941
NC_035086.1	3734933	.	C	A	.	.	MAF_USDA=2.459
NC_035086.1	3734934	.	C	A	.	.	MAF_USDA=2.459
NC_035086.1	3734947	.	A	T	.	.	MAF_INRAE=15.833
NC_035086.1	3734951	.	T	A	.	.	MAF_USDA=2.542
NC_035086.1	3734955	.	T	C	.	.	MAF_INRAE=3.165
NC_035086.1	3734967	.	T	C	.	.	MAF_USDA=2.459
NC_035086.1	3734979	.	A	G	.	.	MAF_USDA=11.176
NC_035086.1	3734988	.	G	A	.	.	MAF_INRAE=3.797
NC_035086.1	3735030	.	A	G	.	.	MAF_INRAE=5.833;MAF_USDA=11.176
NC_035086.1	3735094	.	G	A	.	.	MAF_USDA=2.459
NC_035086.1	3735121	.	C	T	.	.	MAF_INRAE=20.886
NC_035086.1	3735124	.	G	A	.	.	MAF_INRAE=25.316;MAF_USDA=35.882
NC_035086.1	3735172	.	C	T	.	.	MAF_INRAE=10.526;MAF_USDA=7.647
NC_035086.1	3735223	.	A	C	.	.	MAF_USDA=4.098
NC_035086.1	3735230	.	G	T	.	.	MAF_USDA=4.918
NC_035086.1	3735233	.	C	A	.	.	MAF_USDA=4.918
NC_035086.1	3735240	.	T	C	.	.	MAF_USDA=5.738
NC_035086.1	3735242	.	T	C	.	.	MAF_USDA=5.738
NC_035086.1	3735252	.	T	A	.	.	MAF_USDA=9.412
NC_035086.1	3735260	.	C	T	.	.	MAF_USDA=2.459
NC_035086.1	3735264	.	C	T	.	.	MAF_INRAE=4.167;MAF_USDA=11.176
NC_035086.1	3735265	.	T	A	.	.	MAF_INRAE=4.167;MAF_USDA=11.176
NC_035086.1	3735276	.	T	C	.	.	MAF_INRAE=1.667
NC_035086.1	3735300	.	C	T	.	.	MAF_USDA=9.836
NC_035086.1	3735303	.	G	A	.	.	MAF_USDA=4.918
NC_035086.1	3735312	.	T	C	.	.	MAF_INRAE=4.167
NC_035086.1	3735322	.	G	A	.	.	MAF_USDA=4.918
NC_035086.1	3735325	.	G	C	.	.	MAF_INRAE=4.167
NC_035086.1	3735342	.	G	C	.	.	MAF_INRAE=4.167
NC_035086.1	3735369	.	T	C	.	.	MAF_INRAE=5.0
NC_035086.1	3735373	.	T	G	.	.	MAF_INRAE=8.228;MAF_USDA=8.333
NC_035086.1	3735379	.	G	A	.	.	MAF_USDA=2.459
NC_035086.1	3735389	.	A	G	.	.	MAF_INRAE=5.0
NC_035086.1	3735401	.	A	G	.	.	MAF_INRAE=5.0
NC_035086.1	3735425	.	C	T	.	.	MAF_INRAE=18.333;MAF_USDA=2.083
NC_035086.1	3735439	.	A	C	.	.	MAF_INRAE=5.0;MAF_USDA=4.098
NC_035086.1	3735463	.	C	T	.	.	MAF_INRAE=25.316;MAF_USDA=7.647
NC_035086.1	3735475	.	G	T	.	.	MAF_INRAE=2.5;MAF_USDA=2.459
NC_035086.1	3735483	.	T	A	.	.	MAF_USDA=2.459
NC_035086.1	3735486	.	C	T	.	.	MAF_USDA=2.459
NC_035086.1	3735489	.	G	T	.	.	MAF_USDA=3.279
NC_035086.1	3735490	.	C	T	.	.	MAF_USDA=2.459
NC_035086.1	3735503	.	C	T	.	.	MAF_INRAE=3.165;MAF_USDA=5.882
NC_035086.1	3735510	.	C	T	.	.	MAF_USDA=7.059
NC_035086.1	3735538	.	C	T	.	.	MAF_INRAE=25.316;MAF_USDA=38.235
NC_035086.1	3735545	.	G	A	.	.	MAF_USDA=8.824
NC_035086.1	3735577	.	G	A	.	.	MAF_INRAE=30.38;MAF_USDA=46.471
NC_035086.1	3735665	.	CG	CA	.	.	MAF_USDA=4.167
NC_035086.1	3735706	.	C	T	.	.	MAF_USDA=3.279
NC_035086.1	3735717	.	C	T	.	.	MAF_INRAE=20.886
NC_035086.1	3735728	.	T	A	.	.	MAF_USDA=11.765
NC_035086.1	3735750	.	A	G	.	.	MAF_USDA=5.738
NC_035086.1	3735785	.	G	T	.	.	MAF_USDA=2.459
NC_035086.1	3735823	.	G	A	.	.	MAF_USDA=2.459
NC_035086.1	3735855	.	G	T	.	.	MAF_USDA=2.459
NC_035086.1	3735878	.	C	T	.	.	MAF_USDA=21.176
NC_035086.1	3735903	.	A	C	.	.	MAF_USDA=2.459
NC_035086.1	3735904	.	T	A	.	.	MAF_INRAE=22.152;MAF_USDA=35.882
NC_035086.1	3735935	.	A	T	.	.	MAF_USDA=1.639
NC_035086.1	3735942	.	T	A	.	.	MAF_INRAE=19.62;MAF_USDA=11.176
NC_035086.1	3735948	.	G	T	.	.	MAF_INRAE=27.215;MAF_USDA=17.647
NC_035086.1	3735973	.	C	A	.	.	MAF_INRAE=5.263;MAF_USDA=2.083
NC_035086.1	3735983	.	C	T	.	.	MAF_USDA=5.294
NC_035086.1	3736029	.	T	C	.	.	MAF_USDA=21.176
NC_035086.1	3736034	.	G	T	.	.	MAF_USDA=1.639
NC_035086.1	3736039	.	A	C	.	.	MAF_USDA=7.059
NC_035086.1	3736093	.	G	A	.	.	MAF_INRAE=26.316;MAF_USDA=18.235
NC_035086.1	3736136	.	C	G	.	.	MAF_USDA=2.5
NC_035086.1	3736147	.	G	A	.	.	MAF_USDA=6.667
NC_035086.1	3736192	.	C	A	.	.	MAF_USDA=2.542
NC_035086.1	3736199	.	C	A	.	.	MAF_USDA=2.542
NC_035086.1	3736721	.	C	T	.	.	MAF_USDA=6.667
NC_035086.1	3736739	.	A	G	.	.	MAF_USDA=33.333
NC_035086.1	3736770	.	C	T	.	.	MAF_USDA=9.016
NC_035086.1	3736854	.	G	C	.	.	MAF_USDA=10.588
NC_035086.1	3736911	.	G	A	.	.	MAF_USDA=9.016
NC_035086.1	3736976	.	G	C	.	.	MAF_INRAE=20.886;MAF_USDA=8.235
NC_035086.1	3736979	.	C	T	.	.	MAF_USDA=2.459
NC_035086.1	3736985	.	C	T	.	.	MAF_INRAE=26.582;MAF_USDA=17.059
NC_035086.1	3737004	.	A	G	.	.	MAF_USDA=2.459
NC_035086.1	3737005	.	A	C	.	.	MAF_INRAE=8.228;MAF_USDA=2.941
NC_035086.1	3737016	.	G	A	.	.	MAF_INRAE=1.667;MAF_USDA=1.639
NC_035086.1	3737017	.	C	T	.	.	MAF_INRAE=5.833;MAF_USDA=10.588
NC_035086.1	3737120	.	T	G	.	.	MAF_INRAE=3.165
NC_035086.1	3737138	.	C	G	.	.	MAF_INRAE=20.253
NC_035086.1	3737140	.	C	G	.	.	MAF_USDA=2.459
NC_035086.1	3737149	.	C	A	.	.	MAF_USDA=1.639
NC_035086.1	3737161	.	C	T	.	.	MAF_USDA=2.459
NC_035086.1	3737166	.	A	C	.	.	MAF_INRAE=22.152;MAF_USDA=34.118
NC_035086.1	3737209	.	T	C	.	.	MAF_USDA=6.557
NC_035086.1	3737254	.	T	C	.	.	MAF_USDA=2.459
NC_035086.1	3737297	.	T	A	.	.	MAF_INRAE=1.667;MAF_USDA=8.824
NC_035086.1	3737303	.	A	T	.	.	MAF_USDA=2.941
NC_035086.1	3737334	.	G	A	.	.	MAF_USDA=3.279
NC_035086.1	3737478	.	G	T	.	.	MAF_USDA=6.471
NC_035086.1	3737482	.	C	T	.	.	MAF_INRAE=19.62;MAF_USDA=11.765
NC_035086.1	3737510	.	G	A	.	.	MAF_INRAE=2.532;MAF_USDA=2.941
NC_035086.1	3737545	.	C	T	.	.	MAF_USDA=6.557
NC_035086.1	3737549	.	G	A	.	.	MAF_USDA=2.459
NC_035086.1	3737609	.	A	C	.	.	MAF_INRAE=22.785;MAF_USDA=13.529
NC_035086.1	3737626	.	G	T	.	.	MAF_USDA=2.459
NC_035086.1	3737630	.	C	T	.	.	MAF_USDA=5.294
NC_035086.1	3737711	.	C	T	.	.	MAF_USDA=1.639
NC_035086.1	3737744	.	T	C	.	.	MAF_USDA=21.176
NC_035086.1	3737887	.	C	T	.	.	MAF_USDA=1.639
NC_035086.1	3737937	.	A	G	.	.	MAF_USDA=6.557
NC_035086.1	3737947	.	G	A	.	.	MAF_USDA=6.557
NC_035086.1	3738028	.	T	C	.	.	MAF_USDA=2.459
NC_035086.1	3738030	.	A	C	.	.	MAF_USDA=2.459
NC_035086.1	3738050	.	A	G	.	.	MAF_USDA=5.738
NC_035086.1	3738054	.	T	G	.	.	MAF_USDA=5.294
NC_035086.1	3738055	.	A	G	.	.	MAF_USDA=2.459
NC_035086.1	3738065	.	C	T	.	.	MAF_USDA=5.738
NC_035086.1	3738078	.	C	A	.	.	MAF_USDA=5.738
NC_035086.1	3738185	.	C	T	.	.	MAF_USDA=2.459
NC_035086.1	3738186	.	A	G	.	.	MAF_USDA=18.824
NC_035086.1	3738189	.	T	C	.	.	MAF_USDA=20.833
NC_035086.1	3738191	.	A	G	.	.	MAF_USDA=20.833
NC_035086.1	3738193	.	A	T	.	.	MAF_USDA=20.833
NC_035086.1	3738197	.	T	A	.	.	MAF_INRAE=36.842
NC_035086.1	3738201	.	T	A	.	.	MAF_USDA=20.833
NC_035086.1	3738247	.	T	A	.	.	MAF_USDA=6.557
NC_035086.1	3738249	.	A	G	.	.	MAF_USDA=3.279
NC_035086.1	3738252	.	T	C	.	.	MAF_USDA=7.377
NC_035086.1	3738272	.	G	A	.	.	MAF_USDA=37.647
NC_035086.1	3738331	.	T	A	.	.	MAF_USDA=43.976
NC_035086.1	3738357	.	T	C	.	.	MAF_USDA=15.06
NC_035086.1	3738375	.	A	G	.	.	MAF_USDA=12.5
NC_035086.1	3738376	.	T	C	.	.	MAF_USDA=12.5
NC_035086.1	3738387	.	T	C	.	.	MAF_USDA=12.5
NC_035086.1	3738391	.	T	C	.	.	MAF_USDA=18.75
NC_035086.1	3738392	.	G	A	.	.	MAF_USDA=20.833
NC_035086.1	3738424	.	A	G	.	.	MAF_USDA=35.417
NC_035086.1	3738431	.	T	G	.	.	MAF_INRAE=5.263
NC_035086.1	3740429	.	A	T	.	.	MAF_USDA=5.952
NC_035086.1	3740446	.	G	T	.	.	MAF_USDA=2.459
NC_035086.1	3740495	.	T	A	.	.	MAF_USDA=4.918
NC_035086.1	3740513	.	T	A	.	.	MAF_USDA=2.459
NC_035086.1	3740572	.	A	G	.	.	MAF_USDA=3.279
NC_035086.1	3740588	.	G	A	.	.	MAF_USDA=7.377
NC_035086.1	3740636	.	C	A	.	.	MAF_USDA=1.639
NC_035086.1	3740698	.	T	C	.	.	MAF_USDA=1.667
NC_035086.1	3740716	.	C	T	.	.	MAF_USDA=5.357
NC_035086.1	3740722	.	A	C	.	.	MAF_USDA=8.333
NC_035086.1	3740785	.	G	A	.	.	MAF_INRAE=29.114;MAF_USDA=13.529
NC_035086.1	3740798	.	C	T	.	.	MAF_INRAE=2.5
NC_035086.1	3740844	.	C	T	.	.	MAF_USDA=2.459
NC_035086.1	3740954	.	A	G	.	.	MAF_USDA=37.059
NC_035086.1	3740976	.	T	C	.	.	MAF_USDA=12.5
NC_035086.1	3741018	.	T	A	.	.	MAF_USDA=8.333
NC_035086.1	3741033	.	C	T	.	.	MAF_USDA=9.412
NC_035086.1	3741061	.	T	C	.	.	MAF_USDA=13.529
NC_035086.1	3741063	.	T	G	.	.	MAF_USDA=13.529
NC_035086.1	3741072	.	C	T	.	.	MAF_USDA=13.115
NC_035086.1	3741073	.	T	C	.	.	MAF_USDA=13.115
NC_035086.1	3742566	.	C	A	.	.	MAF_USDA=3.39
NC_035086.1	3742571	.	G	A	.	.	MAF_USDA=4.237
NC_035086.1	3742640	.	C	A	.	.	MAF_USDA=4.762
NC_035086.1	3742650	.	G	T	.	.	MAF_USDA=18.333
NC_035086.1	3742688	.	C	T	.	.	MAF_USDA=10.119
NC_035086.1	3742699	.	A	T	.	.	MAF_USDA=14.286
NC_035086.1	3742827	.	T	C	.	.	MAF_INRAE=4.167;MAF_USDA=8.333
NC_035086.1	3742865	.	T	C	.	.	MAF_USDA=2.459
NC_035086.1	3742883	.	A	G	.	.	MAF_USDA=1.639
NC_035086.1	3742958	.	A	C	.	.	MAF_INRAE=40.506;MAF_USDA=38.235
NC_035086.1	3742983	.	T	C	.	.	MAF_USDA=2.459
NC_035086.1	3742985	.	T	C	.	.	MAF_USDA=4.098
NC_035086.1	3742992	.	T	A	.	.	MAF_INRAE=6.329;MAF_USDA=35.882
NC_035086.1	3743007	.	G	A	.	.	MAF_USDA=1.639
NC_035086.1	3743047	.	T	A	.	.	MAF_USDA=3.279
NC_035086.1	3743061	.	C	T	.	.	MAF_USDA=2.459
NC_035086.1	3743068	.	T	A	.	.	MAF_USDA=1.639
NC_035086.1	3743083	.	C	A	.	.	MAF_INRAE=32.911
NC_035086.1	3743085	.	C	A	.	.	MAF_USDA=4.098
NC_035086.1	3743099	.	A	T	.	.	MAF_INRAE=1.667
NC_035086.1	3743110	.	C	A	.	.	MAF_USDA=1.639
NC_035086.1	3743119	.	C	T	.	.	MAF_INRAE=25.316;MAF_USDA=7.647
NC_035086.1	3743212	.	G	T	.	.	MAF_USDA=1.639
NC_035086.1	3743228	.	C	T	.	.	MAF_USDA=6.471
NC_035086.1	3743251	.	C	A	.	.	MAF_USDA=8.824
NC_035086.1	3743310	.	G	A	.	.	MAF_USDA=4.706
NC_035086.1	3743367	.	G	T	.	.	MAF_USDA=31.818
NC_035086.1	3743430	.	G	A	.	.	MAF_USDA=24.096
NC_035086.1	3743432	.	C	T	.	.	MAF_USDA=3.333
NC_035086.1	3743463	.	A	G	.	.	MAF_USDA=45.833
NC_035086.1	3743567	.	G	T	.	.	MAF_USDA=4.118
NC_035086.1	3743618	.	T	C	.	.	MAF_INRAE=15.789;MAF_USDA=48.235
NC_035086.1	3743629	.	C	T	.	.	MAF_USDA=9.412
NC_035086.1	3743638	.	G	A	.	.	MAF_USDA=8.333
NC_035086.1	3743654	.	C	T	.	.	MAF_USDA=7.059
NC_035086.1	3743727	.	G	A	.	.	MAF_INRAE=10.526;MAF_USDA=42.941
NC_035086.1	3743740	.	T	C	.	.	MAF_INRAE=8.228;MAF_USDA=36.471
NC_035086.1	3743753	.	G	A	.	.	MAF_USDA=1.667
NC_035086.1	3743842	.	A	C	.	.	MAF_USDA=11.176
NC_035086.1	3743845	.	T	G	.	.	MAF_USDA=34.706
NC_035086.1	3743871	.	A	G	.	.	MAF_USDA=12.5
NC_035086.1	3743918	.	C	T	.	.	MAF_USDA=10.417
NC_035086.1	3743930	.	T	A	.	.	MAF_USDA=2.083
NC_035086.1	3743954	.	C	T	.	.	MAF_USDA=12.5
NC_035086.1	3743957	.	A	T	.	.	MAF_USDA=31.25
NC_035086.1	3743993	.	A	T	.	.	MAF_USDA=29.167
NC_035086.1	3744013	.	C	T	.	.	MAF_USDA=3.279
NC_035086.1	3745115	.	G	A	.	.	MAF_USDA=22.917
NC_035086.1	3745137	.	A	C	.	.	MAF_USDA=28.049
NC_035086.1	3745264	.	C	A	.	.	MAF_USDA=6.25
NC_035086.1	3745292	.	T	G	.	.	MAF_USDA=9.412
NC_035086.1	3745339	.	T	G	.	.	MAF_INRAE=10.526;MAF_USDA=48.235
NC_035086.1	3745378	.	G	A	.	.	MAF_INRAE=10.526;MAF_USDA=45.882
NC_035086.1	3745449	.	G	T	.	.	MAF_USDA=35.714
NC_035086.1	3745492	.	C	A	.	.	MAF_USDA=20.0
NC_035086.1	3745526	.	G	A	.	.	MAF_USDA=14.118
NC_035086.1	3745562	.	C	T	.	.	MAF_USDA=4.167
NC_035086.1	3745563	.	A	C	.	.	MAF_USDA=37.5
NC_035086.1	3745576	.	A	G	.	.	MAF_USDA=5.0
NC_035086.1	3745595	.	A	G	.	.	MAF_USDA=5.738
NC_035086.1	3745607	.	G	T	.	.	MAF_USDA=6.557
NC_035086.1	3745624	.	C	T	.	.	MAF_USDA=48.235
NC_035086.1	3745633	.	T	C	.	.	MAF_USDA=4.098
NC_035086.1	3745634	.	A	T	.	.	MAF_USDA=6.557
NC_035086.1	3745635	.	G	A	.	.	MAF_USDA=5.738
NC_035086.1	3745658	.	C	T	.	.	MAF_USDA=10.0
NC_035086.1	3745663	.	C	T	.	.	MAF_USDA=1.639
NC_035086.1	3745667	.	T	A	.	.	MAF_USDA=50.0
NC_035086.1	3745676	.	C	T	.	.	MAF_USDA=43.529
NC_035086.1	3745679	.	C	T	.	.	MAF_USDA=44.706
NC_035086.1	3745681	.	C	A	.	.	MAF_USDA=3.279
NC_035086.1	3745699	.	G	C	.	.	MAF_USDA=6.557
NC_035086.1	3745702	.	C	A	.	.	MAF_USDA=36.905
NC_035086.1	3745796	.	G	T	.	.	MAF_USDA=4.167
NC_035086.1	3745801	.	G	A	.	.	MAF_USDA=8.333
NC_035086.1	3745858	.	T	A	.	.	MAF_USDA=10.417
NC_035086.1	3745868	.	T	G	.	.	MAF_USDA=1.639
NC_035086.1	3745904	.	G	T	.	.	MAF_USDA=4.167
NC_035086.1	3745923	.	T	C	.	.	MAF_USDA=9.412
NC_035086.1	3745927	.	G	A	.	.	MAF_USDA=10.0
NC_035086.1	3745939	.	A	T	.	.	MAF_USDA=8.824
NC_035086.1	3745989	.	C	T	.	.	MAF_USDA=8.824
NC_035086.1	3746048	.	C	A	.	.	MAF_USDA=8.333
NC_035086.1	3746055	.	A	C	.	.	MAF_USDA=10.417
NC_035086.1	3746108	.	T	G	.	.	MAF_USDA=13.529
NC_035086.1	3746139	.	G	A	.	.	MAF_USDA=4.918
NC_035086.1	3746143	.	A	C	.	.	MAF_USDA=2.941
NC_035086.1	3752269	.	G	A	.	.	MAF_USDA=18.75
NC_035086.1	3752289	.	C	A	.	.	MAF_USDA=18.75
NC_035086.1	3752298	.	C	T	.	.	MAF_USDA=4.167
NC_035086.1	3752328	.	G	A	.	.	MAF_USDA=43.75
NC_035086.1	3752358	.	G	T	.	.	MAF_USDA=2.459
NC_035086.1	3752449	.	G	T	.	.	MAF_INRAE=20.253
NC_035086.1	3752450	.	G	T	.	.	MAF_INRAE=13.291;MAF_USDA=11.765
NC_035086.1	3752459	.	G	T	.	.	MAF_INRAE=13.291;MAF_USDA=12.353
NC_035086.1	3752468	.	T	C	.	.	MAF_INRAE=13.291;MAF_USDA=12.5
NC_035086.1	3752529	.	C	A	.	.	MAF_USDA=5.952
NC_035086.1	3752542	.	C	A	.	.	MAF_INRAE=42.105;MAF_USDA=14.881
NC_035086.1	3752551	.	T	A	.	.	MAF_INRAE=42.105
NC_035086.1	3752575	.	T	C	.	.	MAF_INRAE=5.263;MAF_USDA=8.197
NC_035086.1	3752588	.	A	G	.	.	MAF_INRAE=15.833;MAF_USDA=1.639
NC_035086.1	3752595	.	A	G	.	.	MAF_INRAE=13.333
NC_035086.1	3752601	.	A	C	.	.	MAF_INRAE=14.167
NC_035086.1	3752614	.	G	A	.	.	MAF_USDA=3.279
NC_035086.1	3752622	.	T	C	.	.	MAF_USDA=1.639
NC_035086.1	3752627	.	T	A	.	.	MAF_INRAE=46.667
NC_035086.1	3752674	.	C	T	.	.	MAF_INRAE=30.0
NC_035086.1	3752687	.	T	C	.	.	MAF_INRAE=41.667
NC_035086.1	3752692	.	A	G	.	.	MAF_INRAE=15.833;MAF_USDA=8.197
NC_035086.1	3752765	.	A	G	.	.	MAF_INRAE=26.667
NC_035086.1	3752779	.	T	A	.	.	MAF_USDA=2.459
NC_035086.1	3752808	.	T	G	.	.	MAF_INRAE=5.0
NC_035086.1	3752869	.	C	A	.	.	MAF_USDA=7.647
NC_035086.1	3752877	.	A	C	.	.	MAF_INRAE=15.833
NC_035086.1	3752905	.	T	C	.	.	MAF_INRAE=4.43
NC_035086.1	3752944	.	A	T	.	.	MAF_USDA=2.459
NC_035086.1	3752971	.	C	G	.	.	MAF_USDA=6.25
NC_035086.1	3752983	.	T	A	.	.	MAF_INRAE=15.0;MAF_USDA=3.529
NC_035086.1	3752991	.	C	T	.	.	MAF_INRAE=5.263;MAF_USDA=4.098
NC_035086.1	3753004	.	CAAAAAAAAAA	CAAAAAAAAAG	.	.	MAF_USDA=4.167
NC_035086.1	3753018	.	G	T	.	.	MAF_INRAE=4.167;MAF_USDA=3.529
NC_035086.1	3753112	.	A	G	.	.	MAF_INRAE=41.139;MAF_USDA=22.353
NC_035086.1	3753123	.	A	G	.	.	MAF_INRAE=41.139;MAF_USDA=23.529
NC_035086.1	3753145	.	A	C	.	.	MAF_USDA=2.459
NC_035086.1	3753176	.	T	C	.	.	MAF_INRAE=15.0;MAF_USDA=3.529
NC_035086.1	3753257	.	T	C	.	.	MAF_USDA=14.706
NC_035086.1	3753304	.	C	A	.	.	MAF_USDA=2.353
NC_035086.1	3753335	.	A	T	.	.	MAF_USDA=4.167
NC_035086.1	3753340	.	T	C	.	.	MAF_USDA=4.167
NC_035086.1	3753351	.	C	T	.	.	MAF_INRAE=7.5
NC_035086.1	3753366	.	C	T	.	.	MAF_INRAE=3.333;MAF_USDA=3.529
NC_035086.1	3753380	.	C	T	.	.	MAF_INRAE=3.333;MAF_USDA=10.417
NC_035086.1	3753382	.	T	C	.	.	MAF_INRAE=3.333;MAF_USDA=8.333
NC_035086.1	3753417	.	C	A	.	.	MAF_INRAE=1.667;MAF_USDA=2.459
NC_035086.1	3753418	.	A	G	.	.	MAF_INRAE=1.667;MAF_USDA=2.459
NC_035086.1	3753483	.	C	G	.	.	MAF_INRAE=1.667;MAF_USDA=2.353
NC_035086.1	3753484	.	T	C	.	.	MAF_INRAE=15.789;MAF_USDA=7.059
NC_035086.1	3753518	.	C	T	.	.	MAF_USDA=5.882
NC_035086.1	3753611	.	C	T	.	.	MAF_USDA=17.857
NC_035086.1	3753664	.	A	G	.	.	MAF_USDA=20.833
NC_035086.1	3757538	.	T	G	.	.	MAF_USDA=20.833
NC_035086.1	3757540	.	A	T	.	.	MAF_USDA=2.586
NC_035086.1	3757546	.	A	C	.	.	MAF_USDA=3.39
NC_035086.1	3757606	.	G	A	.	.	MAF_INRAE=15.789
NC_035086.1	3757777	.	A	G	.	.	MAF_INRAE=42.105
NC_035086.1	3757880	.	A	T	.	.	MAF_INRAE=5.0
NC_035086.1	3757914	.	A	C	.	.	MAF_INRAE=31.579;MAF_USDA=31.176
NC_035086.1	3757942	.	A	G	.	.	MAF_INRAE=10.526;MAF_USDA=18.75
NC_035086.1	3757962	.	C	A	.	.	MAF_USDA=2.459
NC_035086.1	3757972	.	T	A	.	.	MAF_USDA=2.083
NC_035086.1	3757989	.	T	C	.	.	MAF_INRAE=5.696;MAF_USDA=41.667
NC_035086.1	3757994	.	T	G	.	.	MAF_INRAE=42.105;MAF_USDA=8.333
NC_035086.1	3757995	.	A	T	.	.	MAF_USDA=1.667
NC_035086.1	3758005	.	G	A	.	.	MAF_INRAE=10.526;MAF_USDA=19.643
NC_035086.1	3758010	.	A	G	.	.	MAF_INRAE=21.053;MAF_USDA=41.667
NC_035086.1	3758027	.	A	C	.	.	MAF_USDA=6.897
NC_035086.1	3758055	.	T	G	.	.	MAF_USDA=18.675
NC_035086.1	3758062	.	G	A	.	.	MAF_USDA=3.39
NC_035086.1	3758064	.	G	T	.	.	MAF_USDA=1.695
NC_035086.1	3758066	.	C	A	.	.	MAF_INRAE=10.526;MAF_USDA=8.333
NC_035086.1	3758075	.	G	T	.	.	MAF_USDA=47.917
NC_035086.1	3758083	.	A	T	.	.	MAF_USDA=7.738
NC_035086.1	3758090	.	C	G	.	.	MAF_INRAE=5.263
NC_035086.1	3758144	.	G	A	.	.	MAF_USDA=8.333
NC_035086.1	3758260	.	G	A	.	.	MAF_USDA=2.083
NC_035086.1	3758480	.	A	C	.	.	MAF_INRAE=10.526;MAF_USDA=22.024
NC_035086.1	3758502	.	T	C	.	.	MAF_USDA=20.833
NC_035086.1	3758514	.	C	T	.	.	MAF_USDA=12.5
NC_035086.1	3758527	.	G	A	.	.	MAF_USDA=35.417
NC_035086.1	3758614	.	G	A	.	.	MAF_USDA=14.583
NC_035086.1	3758647	.	A	T	.	.	MAF_USDA=27.083
NC_035086.1	3758648	.	G	T	.	.	MAF_USDA=27.083
NC_035086.1	3758711	.	C	T	.	.	MAF_USDA=16.667
NC_035086.1	3758881	.	G	A	.	.	MAF_USDA=1.667
NC_035086.1	3758969	.	C	A	.	.	MAF_USDA=20.833
NC_035086.1	3759005	.	G	A	.	.	MAF_USDA=28.261
NC_035086.1	3759115	.	C	T	.	.	MAF_USDA=42.353
NC_035086.1	3759124	.	C	T	.	.	MAF_USDA=46.471
NC_035086.1	3759125	.	T	G	.	.	MAF_USDA=1.639
NC_035086.1	3759151	.	C	T	.	.	MAF_USDA=4.918
NC_035086.1	3759152	.	C	T	.	.	MAF_INRAE=5.263;MAF_USDA=30.0
NC_035086.1	3759156	.	C	A	.	.	MAF_USDA=3.529
NC_035086.1	3759172	.	A	C	.	.	MAF_USDA=1.639
NC_035086.1	3759241	.	A	T	.	.	MAF_INRAE=5.263;MAF_USDA=5.738
NC_035086.1	3759258	.	G	A	.	.	MAF_INRAE=42.105;MAF_USDA=6.471
NC_035086.1	3759308	.	G	A	.	.	MAF_INRAE=42.105;MAF_USDA=7.647
NC_035086.1	3759348	.	G	T	.	.	MAF_USDA=3.529
NC_035086.1	3759401	.	C	T	.	.	MAF_USDA=6.25
NC_035086.1	3759408	.	A	G	.	.	MAF_USDA=1.639
NC_035086.1	3759421	.	A	T	.	.	MAF_INRAE=42.105;MAF_USDA=16.471
NC_035086.1	3759424	.	C	A	.	.	MAF_USDA=3.529
NC_035086.1	3759427	.	T	A	.	.	MAF_INRAE=15.789
NC_035086.1	3759433	.	T	C	.	.	MAF_USDA=9.412
NC_035086.1	3759440	.	G	A	.	.	MAF_INRAE=36.842;MAF_USDA=39.412
NC_035086.1	3759466	.	C	A	.	.	MAF_INRAE=10.526;MAF_USDA=6.25
NC_035086.1	3759488	.	A	G	.	.	MAF_INRAE=44.737;MAF_USDA=29.167
NC_035086.1	3759493	.	A	C	.	.	MAF_INRAE=44.737
NC_035086.1	3759499	.	G	A	.	.	MAF_INRAE=44.737
NC_035086.1	3759507	.	T	G	.	.	MAF_INRAE=44.737;MAF_USDA=32.609
NC_035086.1	3759523	.	C	A	.	.	MAF_USDA=2.174
NC_035086.1	3759525	.	T	G	.	.	MAF_INRAE=5.263;MAF_USDA=34.94
NC_035086.1	3759541	.	T	C	.	.	MAF_USDA=2.976
NC_035086.1	3759575	.	C	A	.	.	MAF_INRAE=42.105;MAF_USDA=7.738
NC_035086.1	3759625	.	G	A	.	.	MAF_INRAE=26.316;MAF_USDA=11.31
NC_035086.1	3759636	.	G	T	.	.	MAF_INRAE=36.842;MAF_USDA=14.881
NC_035086.1	3759637	.	C	T	.	.	MAF_USDA=11.31
NC_035086.1	3759653	.	G	T	.	.	MAF_USDA=25.595
NC_035086.1	3759659	.	A	C	.	.	MAF_INRAE=42.105;MAF_USDA=14.286
NC_035086.1	3759668	.	C	T	.	.	MAF_USDA=6.25
NC_035086.1	3759683	.	A	T	.	.	MAF_USDA=22.917
NC_035086.1	3759686	.	A	C	.	.	MAF_USDA=22.917
NC_035086.1	3759690	.	C	A	.	.	MAF_USDA=18.072
NC_035086.1	3759696	.	A	T	.	.	MAF_USDA=12.5
NC_035086.1	3759711	.	G	T	.	.	MAF_USDA=9.322
NC_035086.1	3759779	.	T	C	.	.	MAF_USDA=30.508
NC_035086.1	3759854	.	A	G	.	.	MAF_USDA=3.333
NC_035086.1	3759857	.	T	G	.	.	MAF_USDA=8.333
NC_035086.1	3759879	.	T	G	.	.	MAF_USDA=25.0
NC_035086.1	3759901	.	C	T	.	.	MAF_USDA=1.639
NC_035086.1	3759935	.	C	A	.	.	MAF_USDA=8.333
NC_035086.1	3759948	.	T	C	.	.	MAF_USDA=2.459
NC_035086.1	3759967	.	A	G	.	.	MAF_USDA=5.357
NC_035086.1	3759972	.	C	A	.	.	MAF_USDA=4.167
NC_035086.1	3759977	.	C	G	.	.	MAF_INRAE=1.667;MAF_USDA=8.333
NC_035086.1	3759978	.	C	A	.	.	MAF_INRAE=1.667;MAF_USDA=8.333
NC_035086.1	3759987	.	T	C	.	.	MAF_INRAE=26.316
NC_035086.1	3760011	.	G	T	.	.	MAF_INRAE=2.532;MAF_USDA=5.0
NC_035086.1	3760056	.	C	T	.	.	MAF_INRAE=46.835
NC_035086.1	3760118	.	C	A	.	.	MAF_USDA=6.471
NC_035086.1	3760147	.	C	T	.	.	MAF_USDA=7.647
NC_035086.1	3760176	.	A	T	.	.	MAF_USDA=3.529
NC_035086.1	3760179	.	G	A	.	.	MAF_USDA=6.25
NC_035086.1	3760187	.	G	C	.	.	MAF_USDA=4.098
NC_035086.1	3760213	.	G	C	.	.	MAF_USDA=10.417
NC_035086.1	3760219	.	A	T	.	.	MAF_USDA=14.583
NC_035086.1	3760226	.	G	A	.	.	MAF_USDA=12.5
NC_035086.1	3760295	.	A	C	.	.	MAF_USDA=10.417
NC_035086.1	3760360	.	A	T	.	.	MAF_USDA=8.333
NC_035086.1	3760361	.	C	A	.	.	MAF_USDA=4.167
NC_035086.1	3760411	.	C	G	.	.	MAF_USDA=4.167
NC_035086.1	3760453	.	T	A	.	.	MAF_INRAE=18.333;MAF_USDA=4.118
NC_035086.1	3760455	.	C	A	.	.	MAF_INRAE=14.167;MAF_USDA=8.235
NC_035086.1	3760486	.	T	C	.	.	MAF_INRAE=1.667
NC_035086.1	3760522	.	T	A	.	.	MAF_USDA=4.167
NC_035086.1	3760525	.	C	A	.	.	MAF_USDA=4.167
NC_035086.1	3760526	.	C	T	.	.	MAF_USDA=4.167
NC_035086.1	3760527	.	C	G	.	.	MAF_USDA=4.167
NC_035086.1	3760531	.	T	A	.	.	MAF_USDA=4.167
NC_035086.1	3760532	.	C	T	.	.	MAF_USDA=4.167
NC_035086.1	3760573	.	T	A	.	.	MAF_INRAE=8.228;MAF_USDA=8.333
NC_035086.1	3760583	.	C	A	.	.	MAF_USDA=3.614
NC_035086.1	3760615	.	A	G	.	.	MAF_INRAE=45.57;MAF_USDA=24.405
NC_035086.1	3760617	.	A	T	.	.	MAF_INRAE=19.167;MAF_USDA=5.952
NC_035086.1	3760623	.	G	T	.	.	MAF_INRAE=18.354;MAF_USDA=6.548
NC_035086.1	3760624	.	T	C	.	.	MAF_INRAE=19.167;MAF_USDA=5.952
NC_035086.1	3760657	.	T	C	.	.	MAF_INRAE=24.684;MAF_USDA=32.738
NC_035086.1	3760668	.	G	T	.	.	MAF_INRAE=1.667;MAF_USDA=10.119
NC_035086.1	3760682	.	C	G	.	.	MAF_USDA=1.667
NC_035086.1	3760816	.	C	T	.	.	MAF_INRAE=5.263;MAF_USDA=9.167
NC_035086.1	3760836	.	C	A	.	.	MAF_INRAE=30.38;MAF_USDA=41.667
NC_035086.1	3760911	.	G	C	.	.	MAF_INRAE=5.263;MAF_USDA=20.0
NC_035086.1	3760937	.	C	G	.	.	MAF_INRAE=36.709;MAF_USDA=30.723
NC_035086.1	3760976	.	G	T	.	.	MAF_USDA=5.952
NC_035086.1	3760986	.	G	A	.	.	MAF_INRAE=10.759;MAF_USDA=8.333
NC_035086.1	3761030	.	G	A	.	.	MAF_INRAE=26.582;MAF_USDA=14.286
NC_035086.1	3761042	.	G	T	.	.	MAF_USDA=1.667
NC_035086.1	3761107	.	C	T	.	.	MAF_INRAE=26.316;MAF_USDA=22.024
NC_035086.1	3761163	.	C	G	.	.	MAF_USDA=17.262
NC_035086.1	3761170	.	C	G	.	.	MAF_USDA=43.75
NC_035086.1	3761184	.	A	T	.	.	MAF_USDA=31.25
NC_035086.1	3761211	.	G	C	.	.	MAF_USDA=33.333
NC_035086.1	3761532	.	T	C	.	.	MAF_INRAE=26.582;MAF_USDA=18.452
NC_035086.1	3761583	.	T	C	.	.	MAF_USDA=2.5
NC_035086.1	3761665	.	T	G	.	.	MAF_INRAE=27.215;MAF_USDA=27.976
NC_035086.1	3761670	.	G	T	.	.	MAF_INRAE=16.667
NC_035086.1	3761728	.	G	A	.	.	MAF_INRAE=17.722
NC_035086.1	3761792	.	G	A	.	.	MAF_INRAE=4.43;MAF_USDA=20.0
NC_035086.1	3761850	.	T	G	.	.	MAF_USDA=2.353
NC_035086.1	3761866	.	A	G	.	.	MAF_USDA=4.918
NC_035086.1	3761868	.	C	T	.	.	MAF_INRAE=17.722;MAF_USDA=5.294
NC_035086.1	3761880	.	C	T	.	.	MAF_USDA=4.098
NC_035086.1	3761959	.	C	G	.	.	MAF_USDA=1.639
NC_035086.1	3761977	.	G	A	.	.	MAF_INRAE=6.329;MAF_USDA=15.294
NC_035086.1	3761980	.	A	G	.	.	MAF_INRAE=47.368;MAF_USDA=40.0
NC_035086.1	3761992	.	A	T	.	.	MAF_USDA=1.639
NC_035086.1	3761993	.	C	T	.	.	MAF_USDA=1.639
NC_035086.1	3762004	.	C	T	.	.	MAF_INRAE=26.316;MAF_USDA=9.412
NC_035086.1	3762036	.	G	A	.	.	MAF_USDA=47.917
NC_035086.1	3762037	.	G	A	.	.	MAF_USDA=47.917
NC_035086.1	3762046	.	C	T	.	.	MAF_USDA=33.333
NC_035086.1	3762050	.	G	A	.	.	MAF_USDA=10.417
NC_035086.1	3762064	.	G	A	.	.	MAF_USDA=4.098
NC_035086.1	3762078	.	G	A	.	.	MAF_USDA=10.656
NC_035086.1	3762088	.	T	C	.	.	MAF_USDA=1.639
NC_035086.1	3762102	.	T	C	.	.	MAF_USDA=1.639
NC_035086.1	3762120	.	A	G	.	.	MAF_INRAE=1.667;MAF_USDA=27.083
NC_035086.1	3762134	.	A	G	.	.	MAF_USDA=5.882
NC_035086.1	3762148	.	A	G	.	.	MAF_USDA=4.098
NC_035086.1	3762162	.	T	C	.	.	MAF_USDA=22.353
NC_035086.1	3762168	.	T	C	.	.	MAF_INRAE=13.924;MAF_USDA=22.353
NC_035086.1	3762181	.	G	T	.	.	MAF_INRAE=26.582;MAF_USDA=20.588
NC_035086.1	3762192	.	A	C	.	.	MAF_USDA=1.639
NC_035086.1	3762222	.	G	A	.	.	MAF_USDA=4.167
NC_035086.1	3762251	.	T	C	.	.	MAF_INRAE=13.291;MAF_USDA=21.176
NC_035086.1	3762269	.	C	T	.	.	MAF_INRAE=2.532;MAF_USDA=5.738
NC_035086.1	3762270	.	G	A	.	.	MAF_INRAE=27.215;MAF_USDA=23.529
NC_035086.1	3762283	.	G	A	.	.	MAF_INRAE=6.329;MAF_USDA=18.824
NC_035086.1	3762353	.	T	G	.	.	MAF_INRAE=1.667;MAF_USDA=8.235
NC_035086.1	3762364	.	C	A	.	.	MAF_INRAE=5.696;MAF_USDA=6.471
NC_035086.1	3762408	.	T	C	.	.	MAF_INRAE=32.911;MAF_USDA=39.412
NC_035086.1	3762487	.	C	T	.	.	MAF_USDA=2.353
NC_035086.1	3762488	.	G	A	.	.	MAF_INRAE=18.354;MAF_USDA=6.471
NC_035086.1	3762597	.	G	A	.	.	MAF_USDA=1.639
NC_035086.1	3762601	.	C	T	.	.	MAF_USDA=2.459
NC_035086.1	3762605	.	C	G	.	.	MAF_INRAE=26.582;MAF_USDA=22.941
NC_035086.1	3762664	.	C	T	.	.	MAF_INRAE=6.329;MAF_USDA=21.311
NC_035086.1	3762670	.	C	T,G	.	.	MAF_INRAE=10.526;MAF_USDA=10.417
NC_035086.1	3762696	.	T	G	.	.	MAF_INRAE=25.949;MAF_USDA=22.941
NC_035086.1	3762722	.	G	A	.	.	MAF_USDA=4.118
NC_035086.1	3762746	.	T	G	.	.	MAF_INRAE=13.291;MAF_USDA=22.353
NC_035086.1	3762752	.	C	T	.	.	MAF_INRAE=5.263;MAF_USDA=8.824
NC_035086.1	3762753	.	G	A	.	.	MAF_USDA=1.639
NC_035086.1	3762816	.	T	C	.	.	MAF_USDA=1.639
NC_035086.1	3762827	.	C	T	.	.	MAF_USDA=2.353
NC_035086.1	3762829	.	T	C	.	.	MAF_INRAE=13.291;MAF_USDA=23.81
NC_035086.1	3762835	.	G	A	.	.	MAF_INRAE=26.582;MAF_USDA=11.31
NC_035086.1	3762907	.	C	G	.	.	MAF_USDA=2.459
NC_035086.1	3762909	.	T	A	.	.	MAF_USDA=2.459
NC_035086.1	3762941	.	T	C	.	.	MAF_USDA=1.639
NC_035086.1	3763044	.	G	A	.	.	MAF_INRAE=17.722;MAF_USDA=8.824
NC_035086.1	3763283	.	T	G	.	.	MAF_USDA=19.412
NC_035086.1	3763373	.	A	C	.	.	MAF_INRAE=21.053;MAF_USDA=21.429
NC_035086.1	3763377	.	C	T	.	.	MAF_USDA=6.25
NC_035086.1	3763412	.	C	T	.	.	MAF_USDA=1.639
NC_035086.1	3763416	.	C	A	.	.	MAF_INRAE=26.316;MAF_USDA=11.176
NC_035086.1	3763431	.	C	T	.	.	MAF_USDA=33.333
NC_035086.1	3763435	.	C	T	.	.	MAF_USDA=10.417
NC_035086.1	3763440	.	T	G	.	.	MAF_USDA=35.417
NC_035086.1	3763441	.	C	A	.	.	MAF_USDA=27.976
NC_035086.1	3763446	.	A	T	.	.	MAF_USDA=1.667
NC_035086.1	3763459	.	T	G	.	.	MAF_USDA=2.459
NC_035086.1	3763460	.	C	A	.	.	MAF_USDA=1.639
NC_035086.1	3763465	.	A	T	.	.	MAF_USDA=4.167
NC_035086.1	3763470	.	C	T	.	.	MAF_USDA=4.167
NC_035086.1	3763534	.	C	T	.	.	MAF_USDA=4.237
NC_035086.1	3763544	.	C	G	.	.	MAF_USDA=4.878
NC_035086.1	3764054	.	C	A	.	.	MAF_USDA=20.122
NC_035086.1	3764085	.	G	T	.	.	MAF_USDA=1.695
NC_035086.1	3764091	.	A	C	.	.	MAF_USDA=2.41
NC_035086.1	3764153	.	A	G	.	.	MAF_USDA=23.78
NC_035086.1	3764168	.	A	T	.	.	MAF_USDA=1.695
NC_035086.1	3764204	.	G	A	.	.	MAF_INRAE=43.333;MAF_USDA=48.171
NC_035086.1	3764245	.	C	T	.	.	MAF_INRAE=42.5;MAF_USDA=41.463
NC_035086.1	3764264	.	C	T	.	.	MAF_USDA=21.341
NC_035086.1	3764285	.	C	T	.	.	MAF_USDA=4.348
NC_035086.1	3764287	.	C	G	.	.	MAF_INRAE=11.667;MAF_USDA=20.732
NC_035086.1	3764294	.	A	C	.	.	MAF_INRAE=31.667;MAF_USDA=27.439
NC_035086.1	3764307	.	A	C	.	.	MAF_INRAE=11.667;MAF_USDA=20.122
NC_035086.1	3764311	.	C	A	.	.	MAF_USDA=4.348
NC_035086.1	3764330	.	C	T	.	.	MAF_INRAE=11.667;MAF_USDA=20.732
NC_035086.1	3764357	.	G	A	.	.	MAF_USDA=1.695
NC_035086.1	3764379	.	T	C	.	.	MAF_INRAE=13.333;MAF_USDA=19.512
NC_035086.1	3764380	.	G	C	.	.	MAF_INRAE=13.333;MAF_USDA=19.512
NC_035086.1	3764409	.	T	A	.	.	MAF_INRAE=18.333
NC_035086.1	3764573	.	A	G	.	.	MAF_USDA=1.695
NC_035086.1	3764593	.	T	C	.	.	MAF_USDA=14.407
NC_035086.1	3764594	.	G	T	.	.	MAF_USDA=14.407
NC_035086.1	3764655	.	G	C	.	.	MAF_USDA=6.522
NC_035086.1	3764725	.	G	A	.	.	MAF_USDA=2.439
NC_035086.1	3764760	.	C	T	.	.	MAF_USDA=2.542
NC_035086.1	3764777	.	G	A	.	.	MAF_USDA=2.542
NC_035086.1	3764831	.	C	T	.	.	MAF_USDA=7.831
NC_035086.1	3764870	.	G	A	.	.	MAF_USDA=4.167
NC_035086.1	3764886	.	A	G	.	.	MAF_INRAE=11.667;MAF_USDA=24.096
NC_035086.1	3764918	.	T	G	.	.	MAF_INRAE=11.667;MAF_USDA=23.171
NC_035086.1	3764924	.	C	T	.	.	MAF_USDA=2.439
NC_035086.1	3764928	.	A	C	.	.	MAF_INRAE=29.167;MAF_USDA=29.268
NC_035086.1	3764953	.	G	C	.	.	MAF_USDA=1.724
NC_035086.1	3764954	.	T	A	.	.	MAF_INRAE=40.0;MAF_USDA=48.171
NC_035086.1	3764956	.	C	G	.	.	MAF_USDA=8.333
NC_035086.1	3764958	.	A	T	.	.	MAF_USDA=5.488
NC_035086.1	3764969	.	T	A	.	.	MAF_INRAE=40.0;MAF_USDA=48.171
NC_035086.1	3764988	.	C	T	.	.	MAF_INRAE=11.667;MAF_USDA=22.222
NC_035086.1	3765061	.	G	A	.	.	MAF_INRAE=41.772;MAF_USDA=48.171
NC_035086.1	3765068	.	T	A	.	.	MAF_USDA=1.724
NC_035086.1	3765069	.	C	A	.	.	MAF_USDA=1.724
NC_035086.1	3765070	.	A	T	.	.	MAF_INRAE=30.38;MAF_USDA=28.659
NC_035086.1	3765079	.	G	T	.	.	MAF_INRAE=43.038;MAF_USDA=46.341
NC_035086.1	3765123	.	G	T	.	.	MAF_USDA=2.586
NC_035086.1	3765129	.	C	A	.	.	MAF_USDA=10.417
NC_035086.1	3765132	.	T	C	.	.	MAF_INRAE=18.354;MAF_USDA=9.756
NC_035086.1	3765177	.	G	A	.	.	MAF_USDA=3.448
NC_035086.1	3765208	.	C	T	.	.	MAF_INRAE=41.772;MAF_USDA=31.098
NC_035086.1	3765238	.	G	T	.	.	MAF_INRAE=41.772;MAF_USDA=18.902
NC_035086.1	3765260	.	T	G	.	.	MAF_INRAE=29.114;MAF_USDA=34.756
NC_035086.1	3765264	.	G	A	.	.	MAF_INRAE=48.333;MAF_USDA=49.39
NC_035086.1	3765272	.	G	A	.	.	MAF_USDA=2.586
NC_035086.1	3765278	.	A	T	.	.	MAF_USDA=1.724
NC_035086.1	3765350	.	T	A	.	.	MAF_INRAE=44.167;MAF_USDA=43.75
NC_035086.1	3765383	.	G	T	.	.	MAF_INRAE=31.667;MAF_USDA=47.917
NC_035086.1	3765384	.	A	C	.	.	MAF_INRAE=24.167;MAF_USDA=6.25
NC_035086.1	3765405	.	C	G	.	.	MAF_USDA=4.167
NC_035086.1	3765459	.	G	A	.	.	MAF_INRAE=16.667;MAF_USDA=4.167
NC_035086.1	3765483	.	T	C	.	.	MAF_USDA=12.5
NC_035086.1	3765549	.	C	A	.	.	MAF_INRAE=28.333;MAF_USDA=39.583
NC_035086.1	3765559	.	G	T	.	.	MAF_INRAE=28.333;MAF_USDA=43.75
NC_035086.1	3765595	.	T	A	.	.	MAF_INRAE=1.667;MAF_USDA=8.333
NC_035086.1	3765597	.	A	G	.	.	MAF_INRAE=19.167;MAF_USDA=22.917
NC_035086.1	3765616	.	A	T	.	.	MAF_INRAE=26.667;MAF_USDA=37.5
NC_035086.1	3765658	.	A	G	.	.	MAF_INRAE=28.333;MAF_USDA=27.083
NC_035086.1	3765662	.	C	T	.	.	MAF_INRAE=44.167;MAF_USDA=37.5
NC_035086.1	3765712	.	A	C	.	.	MAF_INRAE=30.833;MAF_USDA=47.917
NC_035086.1	3765809	.	A	T	.	.	MAF_INRAE=22.5;MAF_USDA=24.39
NC_035086.1	3765821	.	C	T	.	.	MAF_INRAE=28.333;MAF_USDA=15.854
NC_035086.1	3765836	.	A	C	.	.	MAF_USDA=3.659
NC_035086.1	3765846	.	CT	CC	.	.	MAF_USDA=10.417
NC_035086.1	3765847	.	T	C	.	.	MAF_USDA=6.897
NC_035086.1	3765855	.	C	T	.	.	MAF_INRAE=28.333;MAF_USDA=12.805
NC_035086.1	3765881	.	C	A	.	.	MAF_USDA=4.268
NC_035086.1	3765910	.	A	C	.	.	MAF_USDA=4.31
NC_035086.1	3765912	.	T	G	.	.	MAF_INRAE=23.333;MAF_USDA=31.098
NC_035086.1	3765922	.	G	A	.	.	MAF_INRAE=18.333;MAF_USDA=1.724
NC_035086.1	3766076	.	G	A	.	.	MAF_USDA=3.659
NC_035086.1	3766078	.	C	T	.	.	MAF_USDA=14.634
NC_035086.1	3766083	.	G	A	.	.	MAF_USDA=7.927
NC_035086.1	3766087	.	A	G	.	.	MAF_USDA=4.167
NC_035086.1	3766098	.	T	A	.	.	MAF_USDA=17.073
NC_035086.1	3766099	.	A	T	.	.	MAF_USDA=17.073
NC_035086.1	3766122	.	A	T	.	.	MAF_USDA=17.073
NC_035086.1	3766127	.	G	T	.	.	MAF_USDA=37.5
NC_035086.1	3766171	.	C	A	.	.	MAF_USDA=1.724
NC_035086.1	3766190	.	T	C	.	.	MAF_USDA=47.917
NC_035086.1	3766223	.	T	A	.	.	MAF_USDA=37.5
NC_035086.1	3766224	.	C	T	.	.	MAF_USDA=37.5
NC_035086.1	3766275	.	A	C	.	.	MAF_USDA=35.976
NC_035086.1	3767247	.	A	T	.	.	MAF_USDA=13.253
NC_035086.1	3767284	.	G	T	.	.	MAF_USDA=49.398
NC_035086.1	3767352	.	C	T	.	.	MAF_USDA=13.855
NC_035086.1	3767383	.	G	A	.	.	MAF_USDA=14.458
NC_035086.1	3767395	.	T	A	.	.	MAF_USDA=13.855
NC_035086.1	3767408	.	T	C	.	.	MAF_USDA=36.747
NC_035086.1	3767415	.	G	A	.	.	MAF_USDA=48.81
NC_035086.1	3767435	.	A	T	.	.	MAF_INRAE=37.5;MAF_USDA=31.548
NC_035086.1	3767526	.	T	C	.	.	MAF_INRAE=36.667;MAF_USDA=47.024
NC_035086.1	3767535	.	C	T	.	.	MAF_INRAE=36.667;MAF_USDA=46.988
NC_035086.1	3767566	.	C	T	.	.	MAF_INRAE=24.051;MAF_USDA=12.5
NC_035086.1	3767624	.	G	T	.	.	MAF_INRAE=18.987;MAF_USDA=10.241
NC_035086.1	3767659	.	G	A	.	.	MAF_USDA=5.085
NC_035086.1	3767687	.	A	C	.	.	MAF_INRAE=46.667;MAF_USDA=36.145
NC_035086.1	3767707	.	G	T	.	.	MAF_INRAE=13.333;MAF_USDA=26.506
NC_035086.1	3767773	.	T	G	.	.	MAF_INRAE=5.263;MAF_USDA=12.5
NC_035086.1	3767779	.	T	A	.	.	MAF_INRAE=5.263
NC_035086.1	3767817	.	G	T	.	.	MAF_USDA=6.25
NC_035086.1	3767863	.	A	T	.	.	MAF_USDA=41.667
NC_035086.1	3767910	.	G	A	.	.	MAF_USDA=1.639
NC_035086.1	3767969	.	C	T	.	.	MAF_USDA=8.824
NC_035086.1	3767988	.	A	G	.	.	MAF_INRAE=5.263;MAF_USDA=7.647
NC_035086.1	3768061	.	A	G	.	.	MAF_USDA=4.167
NC_035086.1	3768090	.	A	C	.	.	MAF_INRAE=6.329;MAF_USDA=11.176
NC_035086.1	3768129	.	C	G	.	.	MAF_USDA=6.557
NC_035086.1	3768148	.	A	G	.	.	MAF_USDA=2.459
NC_035086.1	3768174	.	A	C	.	.	MAF_USDA=1.639
NC_035086.1	3768196	.	T	A	.	.	MAF_USDA=33.333
NC_035086.1	3768224	.	A	T	.	.	MAF_USDA=9.524
NC_035086.1	3768231	.	G	A	.	.	MAF_USDA=4.167
NC_035086.1	3768237	.	G	T	.	.	MAF_USDA=4.762
NC_035086.1	3768245	.	C	A	.	.	MAF_USDA=28.571
NC_035086.1	3768250	.	T	G	.	.	MAF_USDA=39.286
NC_035086.1	3768281	.	C	A	.	.	MAF_USDA=41.667
NC_035086.1	3768287	.	G	T	.	.	MAF_USDA=47.917
NC_035086.1	3768326	.	A	G	.	.	MAF_USDA=45.833
NC_035086.1	3768329	.	G	T	.	.	MAF_USDA=4.167
NC_035086.1	3768416	.	T	C	.	.	MAF_USDA=31.25
NC_035086.1	3768419	.	T	A	.	.	MAF_USDA=29.167
NC_035086.1	3768424	.	A	C	.	.	MAF_USDA=20.833
NC_035086.1	3769873	.	T	C	.	.	MAF_USDA=8.197
NC_035086.1	3769935	.	A	G	.	.	MAF_USDA=10.656
NC_035086.1	3769944	.	T	A	.	.	MAF_USDA=5.738
NC_035086.1	3769954	.	C	G	.	.	MAF_USDA=4.918
NC_035086.1	3769970	.	C	G	.	.	MAF_INRAE=26.582
NC_035086.1	3769976	.	C	A	.	.	MAF_USDA=3.279
NC_035086.1	3769983	.	G	A	.	.	MAF_USDA=18.033
NC_035086.1	3770022	.	C	T	.	.	MAF_INRAE=5.0
NC_035086.1	3770029	.	T	A	.	.	MAF_INRAE=2.5;MAF_USDA=14.754
NC_035086.1	3770074	.	T	C	.	.	MAF_INRAE=6.667
NC_035086.1	3770100	.	T	A	.	.	MAF_USDA=22.917
NC_035086.1	3770106	.	T	C	.	.	MAF_INRAE=1.667;MAF_USDA=9.016
NC_035086.1	3770114	.	G	C	.	.	MAF_INRAE=1.667
NC_035086.1	3770197	.	G	A	.	.	MAF_USDA=1.639
NC_035086.1	3770202	.	G	T	.	.	MAF_USDA=3.279
NC_035086.1	3770297	.	G	C	.	.	MAF_USDA=1.639
NC_035086.1	3770299	.	C	T	.	.	MAF_INRAE=10.127;MAF_USDA=4.706
NC_035086.1	3770300	.	G	A	.	.	MAF_USDA=4.918
NC_035086.1	3770337	.	C	T	.	.	MAF_INRAE=8.228;MAF_USDA=4.118
NC_035086.1	3770441	.	C	T	.	.	MAF_USDA=1.639
NC_035086.1	3770450	.	A	C	.	.	MAF_USDA=5.738
NC_035086.1	3770467	.	G	A	.	.	MAF_USDA=2.459
NC_035086.1	3770532	.	C	T	.	.	MAF_USDA=1.765
NC_035086.1	3770535	.	C	T	.	.	MAF_USDA=6.557
NC_035086.1	3770557	.	C	A	.	.	MAF_USDA=3.279
NC_035086.1	3770703	.	T	G	.	.	MAF_USDA=4.167
NC_035086.1	3770706	.	T	A	.	.	MAF_USDA=2.353
NC_035086.1	3770746	.	T	C	.	.	MAF_INRAE=31.646;MAF_USDA=14.706
NC_035086.1	3770812	.	C	T	.	.	MAF_INRAE=28.947
NC_035086.1	3770817	.	G	C	.	.	MAF_USDA=22.917
NC_035086.1	3775281	.	C	G	.	.	MAF_USDA=2.586
NC_035086.1	3775283	.	A	T	.	.	MAF_USDA=3.571
NC_035086.1	3775292	.	AA	AG	.	.	MAF_USDA=35.417
NC_035086.1	3775294	.	A	G	.	.	MAF_USDA=33.333
NC_035086.1	3775310	.	T	A	.	.	MAF_USDA=31.25
NC_035086.1	3775312	.	C	T	.	.	MAF_USDA=4.098
NC_035086.1	3775313	.	G	A	.	.	MAF_USDA=8.235
NC_035086.1	3775314	.	A	G	.	.	MAF_USDA=5.738
NC_035086.1	3775328	.	A	T	.	.	MAF_USDA=8.197
NC_035086.1	3775344	.	G	A	.	.	MAF_USDA=5.738
NC_035086.1	3775360	.	A	G	.	.	MAF_USDA=1.639
NC_035086.1	3775599	.	A	T	.	.	MAF_USDA=10.417
NC_035086.1	3776693	.	T	A	.	.	MAF_INRAE=1.667
NC_035086.1	3776715	.	C	A	.	.	MAF_USDA=22.917
NC_035086.1	3776746	.	C	T	.	.	MAF_USDA=4.918
NC_035086.1	3776754	.	A	T	.	.	MAF_USDA=9.016
NC_035086.1	3776784	.	C	A	.	.	MAF_INRAE=32.278;MAF_USDA=14.881
NC_035086.1	3776839	.	C	T	.	.	MAF_USDA=3.279
NC_035086.1	3776882	.	C	A	.	.	MAF_INRAE=25.949
NC_035086.1	3776883	.	G	T	.	.	MAF_INRAE=30.833
NC_035086.1	3776894	.	A	C	.	.	MAF_INRAE=31.646;MAF_USDA=14.706
NC_035086.1	3776900	.	T	C	.	.	MAF_USDA=1.639
NC_035086.1	3776919	.	G	C	.	.	MAF_INRAE=13.924
NC_035086.1	3776920	.	A	T	.	.	MAF_USDA=4.098
NC_035086.1	3777057	.	A	G	.	.	MAF_USDA=2.459
NC_035086.1	3777119	.	C	T	.	.	MAF_INRAE=10.526;MAF_USDA=4.098
NC_035086.1	3777123	.	A	G	.	.	MAF_INRAE=32.5;MAF_USDA=22.941
NC_035086.1	3777134	.	A	G	.	.	MAF_USDA=1.639
NC_035086.1	3777193	.	G	A	.	.	MAF_INRAE=31.646
NC_035086.1	3777263	.	G	A	.	.	MAF_INRAE=10.0;MAF_USDA=8.333
NC_035086.1	3777266	.	T	C	.	.	MAF_INRAE=32.278;MAF_USDA=12.353
NC_035086.1	3777273	.	T	C	.	.	MAF_INRAE=34.81;MAF_USDA=32.353
NC_035086.1	3777312	.	A	G	.	.	MAF_USDA=1.639
NC_035086.1	3777384	.	T	C	.	.	MAF_INRAE=42.405;MAF_USDA=45.833
NC_035086.1	3777395	.	C	T	.	.	MAF_INRAE=44.937;MAF_USDA=45.882
NC_035086.1	3777473	.	T	C	.	.	MAF_USDA=6.25
NC_035086.1	3777508	.	G	A	.	.	MAF_INRAE=34.81;MAF_USDA=32.353
NC_035086.1	3777538	.	A	T	.	.	MAF_USDA=1.639
NC_035086.1	3777550	.	A	T	.	.	MAF_INRAE=34.177;MAF_USDA=25.294
NC_035086.1	3777604	.	C	T	.	.	MAF_USDA=1.639
NC_035086.1	3777625	.	C	T	.	.	MAF_USDA=8.333
NC_035086.1	3777632	.	T	G	.	.	MAF_INRAE=30.0
NC_035086.1	3777695	.	A	G	.	.	MAF_USDA=2.459
NC_035086.1	3777763	.	A	G	.	.	MAF_INRAE=32.278;MAF_USDA=20.588
NC_035086.1	3777784	.	C	T	.	.	MAF_INRAE=39.873;MAF_USDA=48.235
NC_035086.1	3777809	.	T	C	.	.	MAF_USDA=2.5
NC_035086.1	3777829	.	C	A	.	.	MAF_USDA=1.667
NC_035086.1	3777911	.	G	A	.	.	MAF_INRAE=44.937;MAF_USDA=46.951
NC_035086.1	3777915	.	G	A	.	.	MAF_USDA=9.483
NC_035086.1	3777919	.	G	A	.	.	MAF_USDA=2.439
NC_035086.1	3778137	.	C	A	.	.	MAF_USDA=3.279
NC_035086.1	3778148	.	A	G	.	.	MAF_INRAE=31.646;MAF_USDA=5.882
NC_035086.1	3778165	.	G	A	.	.	MAF_USDA=5.294
NC_035086.1	3778217	.	T	A	.	.	MAF_USDA=1.639
NC_035086.1	3778230	.	C	A	.	.	MAF_USDA=2.353
NC_035086.1	3778285	.	T	A	.	.	MAF_USDA=2.941
NC_035086.1	3778336	.	C	A	.	.	MAF_USDA=27.381
NC_035086.1	3778341	.	G	A	.	.	MAF_USDA=14.286
NC_035086.1	3779203	.	G	T	.	.	MAF_USDA=22.917
NC_035086.1	3779394	.	C	T	.	.	MAF_USDA=2.459
NC_035086.1	3779422	.	C	T	.	.	MAF_USDA=14.583
NC_035086.1	3779447	.	C	A	.	.	MAF_USDA=1.639
NC_035086.1	3779450	.	C	T	.	.	MAF_USDA=6.557
NC_035086.1	3779521	.	C	G	.	.	MAF_INRAE=34.81;MAF_USDA=6.471
NC_035086.1	3779569	.	T	G	.	.	MAF_INRAE=11.392;MAF_USDA=12.941
NC_035086.1	3779609	.	C	G	.	.	MAF_USDA=1.639
NC_035086.1	3779659	.	C	A	.	.	MAF_USDA=2.353
NC_035086.1	3779682	.	C	A	.	.	MAF_INRAE=5.263;MAF_USDA=4.706
NC_035086.1	3779712	.	A	T	.	.	MAF_USDA=2.353
NC_035086.1	3779719	.	T	C	.	.	MAF_INRAE=32.278;MAF_USDA=8.824
NC_035086.1	3779752	.	C	T	.	.	MAF_INRAE=31.646;MAF_USDA=6.471
NC_035086.1	3779755	.	T	A	.	.	MAF_INRAE=15.789;MAF_USDA=14.706
NC_035086.1	3779891	.	G	A	.	.	MAF_INRAE=43.038;MAF_USDA=38.824
NC_035086.1	3779961	.	T	A	.	.	MAF_INRAE=46.203;MAF_USDA=39.412
NC_035086.1	3780051	.	G	A	.	.	MAF_INRAE=21.519;MAF_USDA=5.882
NC_035086.1	3780079	.	A	G	.	.	MAF_USDA=4.098
NC_035086.1	3780144	.	G	A	.	.	MAF_USDA=4.167
NC_035086.1	3780145	.	A	G	.	.	MAF_USDA=2.459
NC_035086.1	3780203	.	G	T	.	.	MAF_USDA=3.279
NC_035086.1	3780221	.	G	A	.	.	MAF_USDA=1.639
NC_035086.1	3780301	.	C	A	.	.	MAF_USDA=4.118
NC_035086.1	3780326	.	T	C	.	.	MAF_INRAE=5.263;MAF_USDA=11.765
NC_035086.1	3780364	.	A	G	.	.	MAF_INRAE=5.263;MAF_USDA=26.471
NC_035086.1	3780376	.	C	T	.	.	MAF_USDA=4.706
NC_035086.1	3780488	.	T	G	.	.	MAF_USDA=25.0
NC_035086.1	3780492	.	G	A	.	.	MAF_USDA=6.25
NC_035086.1	3780506	.	C	T	.	.	MAF_USDA=5.294
NC_035086.1	3780512	.	C	A	.	.	MAF_USDA=14.583
NC_035086.1	3780517	.	A	G	.	.	MAF_USDA=31.25
NC_035086.1	3781466	.	A	G	.	.	MAF_INRAE=5.263
NC_035086.1	3781515	.	T	C	.	.	MAF_USDA=6.25
NC_035086.1	3781528	.	A	T	.	.	MAF_USDA=10.417
NC_035086.1	3781569	.	C	A	.	.	MAF_USDA=11.176
NC_035086.1	3781620	.	G	T	.	.	MAF_USDA=4.167
NC_035086.1	3781623	.	T	A	.	.	MAF_USDA=27.083
NC_035086.1	3781784	.	C	T	.	.	MAF_USDA=2.459
NC_035086.1	3781785	.	C	A	.	.	MAF_USDA=3.279
NC_035086.1	3781798	.	C	A	.	.	MAF_USDA=2.459
NC_035086.1	3781847	.	T	G	.	.	MAF_USDA=22.941
NC_035086.1	3783443	.	A	G	.	.	MAF_USDA=11.364
NC_035086.1	3783482	.	T	C	.	.	MAF_USDA=11.364
NC_035086.1	3783499	.	T	C	.	.	MAF_USDA=31.098
NC_035086.1	3783541	.	G	A	.	.	MAF_USDA=5.0
NC_035086.1	3783575	.	T	G	.	.	MAF_USDA=1.695
NC_035086.1	3783589	.	G	T	.	.	MAF_USDA=1.667
NC_035086.1	3783655	.	A	C	.	.	MAF_USDA=4.348
NC_035086.1	3783664	.	T	C	.	.	MAF_USDA=31.818
NC_035086.1	3785763	.	T	C	.	.	MAF_USDA=12.5
NC_035086.1	3785869	.	G	A	.	.	MAF_USDA=2.459
NC_035086.1	3785902	.	C	T	.	.	MAF_INRAE=15.0
NC_035086.1	3785912	.	A	T	.	.	MAF_USDA=4.918
NC_035086.1	3785943	.	T	G	.	.	MAF_INRAE=1.667
NC_035086.1	3786033	.	G	T	.	.	MAF_INRAE=13.291;MAF_USDA=7.059
NC_035086.1	3786172	.	A	C	.	.	MAF_USDA=1.639
NC_035086.1	3786173	.	T	A	.	.	MAF_USDA=1.639
NC_035086.1	3787534	.	C	G	.	.	MAF_USDA=16.667
NC_035086.1	3787590	.	A	T	.	.	MAF_USDA=37.059
NC_035086.1	3787666	.	T	A	.	.	MAF_USDA=11.176
NC_035086.1	3787715	.	A	T	.	.	MAF_USDA=4.167
NC_035086.1	3787735	.	G	T	.	.	MAF_USDA=22.917
NC_035086.1	3787777	.	G	A	.	.	MAF_USDA=45.833
NC_035086.1	3788744	.	A	G	.	.	MAF_USDA=3.529
NC_035086.1	3788746	.	A	G	.	.	MAF_INRAE=29.747;MAF_USDA=31.176
NC_035086.1	3788833	.	G	T	.	.	MAF_INRAE=22.152;MAF_USDA=21.176
NC_035086.1	3788835	.	A	T	.	.	MAF_INRAE=19.167;MAF_USDA=21.176
NC_035086.1	3788836	.	T	A	.	.	MAF_INRAE=19.167;MAF_USDA=21.176
NC_035086.1	3788845	.	G	A	.	.	MAF_USDA=7.647
NC_035086.1	3788928	.	G	A	.	.	MAF_USDA=1.639
NC_035086.1	3788930	.	G	C	.	.	MAF_USDA=1.639
NC_035086.1	3788977	.	A	T	.	.	MAF_INRAE=25.949;MAF_USDA=14.118
NC_035086.1	3789034	.	C	A	.	.	MAF_INRAE=3.165
NC_035086.1	3789079	.	A	T	.	.	MAF_INRAE=5.263;MAF_USDA=2.459
NC_035086.1	3789140	.	G	A	.	.	MAF_INRAE=25.949;MAF_USDA=12.353
NC_035086.1	3789222	.	G	C	.	.	MAF_INRAE=31.013;MAF_USDA=28.689
NC_035086.1	3789860	.	T	A	.	.	MAF_USDA=2.5
NC_035086.1	3789867	.	C	T	.	.	MAF_INRAE=47.368;MAF_USDA=21.429
NC_035086.1	3789934	.	T	C	.	.	MAF_INRAE=26.316
NC_035086.1	3790009	.	G	A	.	.	MAF_INRAE=5.263;MAF_USDA=18.293
NC_035086.1	3790106	.	A	T	.	.	MAF_INRAE=5.263;MAF_USDA=2.459
NC_035086.1	3790156	.	G	T	.	.	MAF_INRAE=18.354;MAF_USDA=4.706
NC_035086.1	3790281	.	C	T	.	.	MAF_USDA=4.167
NC_035086.1	3790314	.	C	T	.	.	MAF_USDA=10.588
NC_035086.1	3790354	.	G	T	.	.	MAF_USDA=21.311
NC_035086.1	3790356	.	T	C	.	.	MAF_USDA=1.639
NC_035086.1	3790424	.	C	G	.	.	MAF_INRAE=5.263;MAF_USDA=2.459
NC_035086.1	3790435	.	G	A	.	.	MAF_USDA=4.118
NC_035086.1	3790441	.	G	T	.	.	MAF_INRAE=5.263;MAF_USDA=16.471
NC_035086.1	3790487	.	T	A	.	.	MAF_INRAE=13.924;MAF_USDA=25.882
NC_035086.1	3790591	.	C	A	.	.	MAF_INRAE=37.342;MAF_USDA=18.235
NC_035086.1	3790613	.	T	C	.	.	MAF_USDA=4.098
NC_035086.1	3790705	.	G	T	.	.	MAF_USDA=7.377
NC_035086.1	3790715	.	G	T	.	.	MAF_USDA=1.639
NC_035086.1	3790807	.	A	T	.	.	MAF_INRAE=25.949;MAF_USDA=14.118
NC_035086.1	3790821	.	C	T	.	.	MAF_INRAE=8.228;MAF_USDA=21.176
NC_035086.1	3790918	.	T	G	.	.	MAF_USDA=4.098
NC_035086.1	3791005	.	G	T	.	.	MAF_INRAE=5.263;MAF_USDA=1.639
NC_035086.1	3791029	.	C	T	.	.	MAF_INRAE=46.835;MAF_USDA=26.471
NC_035086.1	3791042	.	C	T	.	.	MAF_INRAE=25.949;MAF_USDA=15.294
NC_035086.1	3791044	.	T	C	.	.	MAF_USDA=4.098
NC_035086.1	3791192	.	A	T	.	.	MAF_USDA=2.941
NC_035086.1	3791253	.	G	C	.	.	MAF_INRAE=25.316;MAF_USDA=12.353
NC_035086.1	3791281	.	A	T	.	.	MAF_USDA=4.167
NC_035086.1	3791394	.	C	T	.	.	MAF_INRAE=46.835;MAF_USDA=48.235
NC_035086.1	3791494	.	G	A	.	.	MAF_INRAE=28.333
NC_035086.1	3791577	.	G	A	.	.	MAF_INRAE=7.5
NC_035086.1	3791615	.	C	T	.	.	MAF_USDA=11.475
NC_035086.1	3791641	.	C	T	.	.	MAF_USDA=1.639
NC_035086.1	3791696	.	A	G	.	.	MAF_USDA=6.25
NC_035086.1	3791765	.	G	A	.	.	MAF_USDA=9.836
NC_035086.1	3791822	.	G	A	.	.	MAF_INRAE=15.833
NC_035086.1	3791825	.	C	A	.	.	MAF_INRAE=15.833
NC_035086.1	3791912	.	G	A	.	.	MAF_INRAE=3.165;MAF_USDA=3.279
NC_035086.1	3791924	.	A	T	.	.	MAF_INRAE=26.582;MAF_USDA=22.353
NC_035086.1	3792043	.	C	T	.	.	MAF_USDA=1.639
NC_035086.1	3792224	.	T	C	.	.	MAF_USDA=21.176
NC_035086.1	3792239	.	C	T	.	.	MAF_USDA=2.941
NC_035086.1	3792301	.	A	C	.	.	MAF_INRAE=20.253
NC_035086.1	3792353	.	A	T	.	.	MAF_INRAE=20.253
NC_035086.1	3792414	.	G	C	.	.	MAF_USDA=20.588
NC_035086.1	3792462	.	G	T	.	.	MAF_USDA=1.639
NC_035086.1	3792499	.	T	C	.	.	MAF_INRAE=48.734;MAF_USDA=25.294
NC_035086.1	3792608	.	A	C	.	.	MAF_INRAE=29.114;MAF_USDA=25.882
NC_035086.1	3792690	.	G	C	.	.	MAF_USDA=1.639
NC_035086.1	3792775	.	T	A	.	.	MAF_USDA=3.279
NC_035086.1	3792791	.	T	C	.	.	MAF_USDA=3.279
NC_035086.1	3792794	.	A	C	.	.	MAF_USDA=3.279
NC_035086.1	3793711	.	C	T	.	.	MAF_USDA=4.118
NC_035086.1	3793717	.	A	C	.	.	MAF_USDA=6.25
NC_035086.1	3793722	.	G	T	.	.	MAF_USDA=6.25
NC_035086.1	3793724	.	A	C	.	.	MAF_USDA=10.417
NC_035086.1	3793820	.	G	A	.	.	MAF_INRAE=36.842;MAF_USDA=49.412
NC_035086.1	3793821	.	A	C	.	.	MAF_USDA=50.0
NC_035086.1	3793827	.	C	T	.	.	MAF_INRAE=5.263
NC_035086.1	3793947	.	A	G	.	.	MAF_USDA=9.016
NC_035086.1	3794013	.	T	A	.	.	MAF_INRAE=2.532
NC_035086.1	3794053	.	T	C	.	.	MAF_INRAE=39.873
NC_035086.1	3794156	.	T	C	.	.	MAF_INRAE=5.833
NC_035086.1	3794197	.	A	G	.	.	MAF_INRAE=1.667
NC_035086.1	3794340	.	C	A	.	.	MAF_INRAE=1.667
NC_035086.1	3794344	.	A	G	.	.	MAF_INRAE=2.5
NC_035086.1	3794380	.	G	T	.	.	MAF_USDA=4.098
NC_035086.1	3794394	.	G	A	.	.	MAF_USDA=15.574
NC_035086.1	3794479	.	A	G	.	.	MAF_INRAE=6.667
NC_035086.1	3794495	.	T	C	.	.	MAF_USDA=5.738
NC_035086.1	3794507	.	G	A	.	.	MAF_INRAE=5.833
NC_035086.1	3794539	.	A	C	.	.	MAF_INRAE=5.263
NC_035086.1	3794546	.	T	G	.	.	MAF_INRAE=2.5
NC_035086.1	3794575	.	C	T	.	.	MAF_USDA=9.016
NC_035086.1	3794576	.	T	A	.	.	MAF_USDA=10.656
NC_035086.1	3794577	.	C	A	.	.	MAF_USDA=7.377
NC_035086.1	3794583	.	C	T	.	.	MAF_USDA=9.836
NC_035086.1	3794595	.	T	C	.	.	MAF_USDA=13.115
NC_035086.1	3794607	.	G	T	.	.	MAF_USDA=12.295
NC_035086.1	3794619	.	A	G	.	.	MAF_USDA=12.295
NC_035086.1	3794622	.	G	A	.	.	MAF_USDA=13.934
NC_035086.1	3794627	.	G	C	.	.	MAF_USDA=13.115
NC_035086.1	3794652	.	G	T	.	.	MAF_USDA=40.678
NC_035086.1	3794655	.	C	G	.	.	MAF_USDA=7.377
NC_035086.1	3794660	.	G	C	.	.	MAF_USDA=6.557
NC_035086.1	3794697	.	G	C	.	.	MAF_USDA=21.311
NC_035086.1	3794742	.	A	G	.	.	MAF_USDA=9.016
NC_035086.1	3794747	.	G	A	.	.	MAF_USDA=6.557
NC_035086.1	3794749	.	A	T	.	.	MAF_USDA=7.377
NC_035086.1	3794752	.	G	T	.	.	MAF_USDA=1.639
NC_035086.1	3794823	.	C	T	.	.	MAF_USDA=1.639
NC_035086.1	3794827	.	G	A	.	.	MAF_USDA=1.639
NC_035086.1	3794850	.	T	G	.	.	MAF_USDA=4.918
NC_035086.1	3794907	.	T	C	.	.	MAF_USDA=2.941
NC_035086.1	3794913	.	A	G	.	.	MAF_USDA=2.941
NC_035086.1	3795113	.	T	G	.	.	MAF_USDA=1.639
NC_035086.1	3795219	.	C	G	.	.	MAF_INRAE=34.81;MAF_USDA=9.412
NC_035086.1	3795259	.	C	G	.	.	MAF_INRAE=36.709;MAF_USDA=41.765
NC_035086.1	3795289	.	A	T	.	.	MAF_USDA=9.167
NC_035086.1	3795293	.	A	T	.	.	MAF_INRAE=2.5;MAF_USDA=13.69
NC_035086.1	3795320	.	C	A	.	.	MAF_INRAE=8.861;MAF_USDA=7.059
NC_035086.1	3795372	.	C	T	.	.	MAF_USDA=4.167
NC_035086.1	3795405	.	T	G	.	.	MAF_INRAE=8.228;MAF_USDA=6.024
NC_035086.1	3795419	.	A	T	.	.	MAF_USDA=3.529
NC_035086.1	3795501	.	C	T	.	.	MAF_USDA=25.0
NC_035086.1	3795532	.	A	G	.	.	MAF_USDA=10.87
NC_035086.1	3795533	.	G	A	.	.	MAF_USDA=6.25
NC_035086.1	3795545	.	A	G	.	.	MAF_INRAE=9.494;MAF_USDA=7.647
NC_035086.1	3795608	.	C	A	.	.	MAF_INRAE=8.861;MAF_USDA=5.294
NC_035086.1	3795685	.	A	C	.	.	MAF_INRAE=39.873;MAF_USDA=11.765
NC_035086.1	3795699	.	C	T	.	.	MAF_INRAE=7.5;MAF_USDA=4.167
NC_035086.1	3795742	.	G	A	.	.	MAF_USDA=1.639
NC_035086.1	3795758	.	A	C	.	.	MAF_INRAE=31.646;MAF_USDA=4.706
NC_035086.1	3795812	.	T	G	.	.	MAF_USDA=18.824
NC_035086.1	3795854	.	G	A	.	.	MAF_INRAE=46.203;MAF_USDA=13.529
NC_035086.1	3795860	.	C	A	.	.	MAF_INRAE=19.62;MAF_USDA=4.706
NC_035086.1	3795919	.	T	A	.	.	MAF_INRAE=19.62;MAF_USDA=4.918
NC_035086.1	3795935	.	C	A	.	.	MAF_INRAE=3.165
NC_035086.1	3795964	.	G	A	.	.	MAF_USDA=5.882
NC_035086.1	3796034	.	T	C	.	.	MAF_INRAE=19.62;MAF_USDA=4.706
NC_035086.1	3796061	.	C	T	.	.	MAF_INRAE=45.57;MAF_USDA=13.529
NC_035086.1	3796074	.	G	A	.	.	MAF_USDA=2.459
NC_035086.1	3796130	.	G	C	.	.	MAF_INRAE=10.526;MAF_USDA=4.118
NC_035086.1	3796188	.	T	G	.	.	MAF_INRAE=15.0
NC_035086.1	3796195	.	TACACAT	TACACAC	.	.	MAF_USDA=37.5
NC_035086.1	3796201	.	T	C	.	.	MAF_INRAE=46.835
NC_035086.1	3796210	.	G	A	.	.	MAF_USDA=2.353
NC_035086.1	3796221	.	G	A	.	.	MAF_INRAE=8.228;MAF_USDA=6.471
NC_035086.1	3796234	.	T	A	.	.	MAF_INRAE=19.62;MAF_USDA=7.647
NC_035086.1	3796312	.	T	A	.	.	MAF_USDA=24.706
NC_035086.1	3796333	.	A	T	.	.	MAF_INRAE=12.658;MAF_USDA=45.882
NC_035086.1	3796367	.	A	T	.	.	MAF_USDA=1.639
NC_035086.1	3796381	.	C	T	.	.	MAF_INRAE=21.667;MAF_USDA=20.588
NC_035086.1	3796472	.	A	C	.	.	MAF_USDA=4.098
NC_035086.1	3796475	.	C	T	.	.	MAF_INRAE=13.291;MAF_USDA=37.5
NC_035086.1	3796540	.	A	G	.	.	MAF_INRAE=12.5;MAF_USDA=5.294
NC_035086.1	3796588	.	G	A	.	.	MAF_INRAE=13.924;MAF_USDA=30.0
NC_035086.1	3796596	.	T	C	.	.	MAF_INRAE=20.253;MAF_USDA=7.059
NC_035086.1	3796669	.	T	C	.	.	MAF_INRAE=15.833;MAF_USDA=2.083
NC_035086.1	3796670	.	A	T	.	.	MAF_INRAE=15.833;MAF_USDA=2.083
NC_035086.1	3796758	.	G	T	.	.	MAF_INRAE=44.937;MAF_USDA=13.529
NC_035086.1	3796960	.	C	A	.	.	MAF_INRAE=21.053;MAF_USDA=31.765
NC_035086.1	3797058	.	T	G	.	.	MAF_INRAE=5.263;MAF_USDA=5.738
NC_035086.1	3797068	.	T	G	.	.	MAF_USDA=1.639
NC_035086.1	3797071	.	G	A	.	.	MAF_USDA=1.639
NC_035086.1	3797074	.	G	A	.	.	MAF_USDA=19.643
NC_035086.1	3797088	.	C	T	.	.	MAF_USDA=7.377
NC_035086.1	3797247	.	G	A	.	.	MAF_USDA=2.5
NC_035086.1	3797248	.	C	G	.	.	MAF_USDA=2.5
NC_035086.1	3797252	.	T	C	.	.	MAF_USDA=43.443
NC_035086.1	3797395	.	C	T	.	.	MAF_USDA=6.557
NC_035086.1	3797443	.	C	A	.	.	MAF_USDA=1.639
NC_035086.1	3797444	.	G	A	.	.	MAF_USDA=1.639
NC_035086.1	3797479	.	C	A	.	.	MAF_USDA=4.098
NC_035086.1	3797520	.	G	A	.	.	MAF_USDA=27.049
NC_035086.1	3797566	.	A	T	.	.	MAF_USDA=32.317
NC_035086.1	3797596	.	C	T	.	.	MAF_USDA=4.167
NC_035086.1	3797611	.	C	T	.	.	MAF_USDA=20.0
NC_035086.1	3797740	.	C	T	.	.	MAF_USDA=7.5
NC_035086.1	3797743	.	C	T	.	.	MAF_USDA=33.333
NC_035086.1	3797753	.	T	C	.	.	MAF_USDA=6.79
NC_035086.1	3797826	.	A	T	.	.	MAF_USDA=5.488
NC_035086.1	3797934	.	A	G	.	.	MAF_USDA=3.279
NC_035086.1	3797978	.	C	T	.	.	MAF_USDA=4.167
NC_035086.1	3797987	.	G	A	.	.	MAF_USDA=5.0
NC_035086.1	3797991	.	C	T	.	.	MAF_USDA=5.833
NC_035086.1	3797999	.	T	C	.	.	MAF_USDA=49.167
NC_035086.1	3798076	.	G	T	.	.	MAF_USDA=7.5
NC_035086.1	3798081	.	T	C	.	.	MAF_USDA=17.5
NC_035086.1	3798087	.	G	A	.	.	MAF_USDA=3.333
NC_035086.1	3798129	.	T	G	.	.	MAF_USDA=41.463
NC_035086.1	3798140	.	T	C	.	.	MAF_USDA=24.39
NC_035086.1	3798150	.	A	G	.	.	MAF_USDA=45.122
NC_035086.1	3798170	.	C	G	.	.	MAF_USDA=5.0
NC_035086.1	3798193	.	T	C	.	.	MAF_USDA=29.268
NC_035086.1	3798214	.	C	T	.	.	MAF_USDA=40.854
NC_035086.1	3798217	.	C	T	.	.	MAF_USDA=17.5
NC_035086.1	3798236	.	A	C	.	.	MAF_USDA=6.173
NC_035086.1	3798268	.	C	A	.	.	MAF_USDA=1.667
NC_035086.1	3798299	.	A	T	.	.	MAF_USDA=4.098
NC_035086.1	3798324	.	C	T	.	.	MAF_USDA=2.459
NC_035086.1	3798441	.	T	G	.	.	MAF_USDA=3.333
NC_035086.1	3798453	.	C	T	.	.	MAF_USDA=1.667
NC_035086.1	3798478	.	G	A	.	.	MAF_USDA=5.0
NC_035086.1	3798481	.	C	T	.	.	MAF_USDA=5.0
NC_035086.1	3798499	.	G	A	.	.	MAF_USDA=5.0
NC_035086.1	3798501	.	A	C	.	.	MAF_USDA=11.585
NC_035086.1	3798510	.	T	G	.	.	MAF_USDA=2.459
NC_035086.1	3798571	.	A	G	.	.	MAF_USDA=1.639
NC_035086.1	3798659	.	G	T	.	.	MAF_USDA=4.918
NC_035086.1	3798760	.	G	A	.	.	MAF_USDA=30.952
NC_035086.1	3798778	.	C	A	.	.	MAF_USDA=40.476
NC_035086.1	3798784	.	A	T	.	.	MAF_USDA=4.938
NC_035086.1	3798811	.	G	A	.	.	MAF_USDA=5.0
NC_035086.1	3798815	.	G	A	.	.	MAF_USDA=44.444
NC_035086.1	3798885	.	T	C	.	.	MAF_USDA=43.827
NC_035086.1	3798891	.	A	G	.	.	MAF_USDA=31.148
NC_035086.1	3799018	.	C	T	.	.	MAF_USDA=5.833
NC_035086.1	3799023	.	C	T	.	.	MAF_USDA=9.524
NC_035086.1	3799050	.	C	T	.	.	MAF_USDA=1.667
NC_035086.1	3799064	.	G	T	.	.	MAF_USDA=4.321
NC_035086.1	3799068	.	G	T	.	.	MAF_USDA=5.0
NC_035086.1	3799154	.	G	A	.	.	MAF_USDA=4.167
NC_035086.1	3799159	.	T	G	.	.	MAF_USDA=4.321
NC_035086.1	3799206	.	C	T	.	.	MAF_USDA=7.377
NC_035086.1	3799228	.	C	T	.	.	MAF_USDA=2.459
NC_035086.1	3799282	.	G	A	.	.	MAF_USDA=2.5
NC_035086.1	3799349	.	G	A	.	.	MAF_USDA=2.5
NC_035086.1	3799360	.	G	A	.	.	MAF_USDA=7.5
NC_035086.1	3799380	.	A	C	.	.	MAF_USDA=5.833
NC_035086.1	3799476	.	T	A	.	.	MAF_INRAE=10.526;MAF_USDA=8.824
NC_035086.1	3799525	.	CT	CA	.	.	MAF_USDA=27.083
NC_035086.1	3799534	.	AA	AG	.	.	MAF_USDA=37.5
NC_035086.1	3799544	.	C	T	.	.	MAF_USDA=4.167
NC_035086.1	3799588	.	A	T	.	.	MAF_INRAE=8.228;MAF_USDA=6.471
NC_035086.1	3799616	.	A	T	.	.	MAF_INRAE=15.833;MAF_USDA=8.333
NC_035086.1	3799660	.	T	G	.	.	MAF_INRAE=12.658;MAF_USDA=25.882
NC_035086.1	3799719	.	C	A	.	.	MAF_USDA=7.377
NC_035086.1	3799856	.	T	G	.	.	MAF_USDA=5.738
NC_035086.1	3799916	.	G	A	.	.	MAF_USDA=9.016
NC_035086.1	3799918	.	T	C	.	.	MAF_INRAE=19.62;MAF_USDA=5.294
NC_035086.1	3799949	.	A	G	.	.	MAF_USDA=4.918
NC_035086.1	3799979	.	T	A	.	.	MAF_USDA=3.279
NC_035086.1	3799984	.	A	G	.	.	MAF_USDA=1.765
NC_035086.1	3800039	.	G	A	.	.	MAF_USDA=4.098
NC_035086.1	3800043	.	C	A	.	.	MAF_USDA=7.377
NC_035086.1	3800054	.	T	C	.	.	MAF_USDA=4.098
NC_035086.1	3800121	.	T	C	.	.	MAF_USDA=3.529
NC_035086.1	3800173	.	T	G	.	.	MAF_USDA=9.016
NC_035086.1	3800186	.	C	T	.	.	MAF_USDA=25.904
NC_035086.1	3800215	.	G	A	.	.	MAF_USDA=3.333
NC_035086.1	3806560	.	G	C	.	.	MAF_USDA=4.918
NC_035086.1	3806623	.	A	G	.	.	MAF_INRAE=5.063
NC_035086.1	3806654	.	A	T	.	.	MAF_INRAE=1.667
NC_035086.1	3806656	.	G	A	.	.	MAF_INRAE=1.667
NC_035086.1	3806665	.	T	A	.	.	MAF_INRAE=1.667
NC_035086.1	3806752	.	T	G	.	.	MAF_USDA=14.583
NC_035086.1	3806753	.	A	T	.	.	MAF_INRAE=10.0;MAF_USDA=32.941
NC_035086.1	3806762	.	C	A	.	.	MAF_USDA=11.475
NC_035086.1	3806778	.	ATTTTT	ATTTTA	.	.	MAF_USDA=35.417
NC_035086.1	3806783	.	T	A	.	.	MAF_INRAE=24.684
NC_035086.1	3806793	.	C	A	.	.	MAF_INRAE=18.354;MAF_USDA=5.294
NC_035086.1	3806805	.	C	A	.	.	MAF_USDA=4.118
NC_035086.1	3806807	.	A	T	.	.	MAF_INRAE=18.354;MAF_USDA=4.118
NC_035086.1	3806808	.	A	T	.	.	MAF_INRAE=1.667
NC_035086.1	3806811	.	C	T	.	.	MAF_INRAE=1.667
NC_035086.1	3806814	.	T	C	.	.	MAF_USDA=18.033
NC_035086.1	3806815	.	G	A	.	.	MAF_USDA=20.492
NC_035086.1	3806839	.	G	T	.	.	MAF_INRAE=1.667
NC_035086.1	3806841	.	A	C	.	.	MAF_INRAE=1.667
NC_035086.1	3806844	.	A	T	.	.	MAF_INRAE=1.667
NC_035086.1	3806901	.	C	A	.	.	MAF_USDA=1.639
NC_035086.1	3806921	.	G	A	.	.	MAF_USDA=2.459
NC_035086.1	3806924	.	C	T	.	.	MAF_USDA=2.459
NC_035086.1	3806949	.	T	A	.	.	MAF_INRAE=5.833
NC_035086.1	3807012	.	T	C	.	.	MAF_USDA=3.279
NC_035086.1	3807057	.	A	G	.	.	MAF_USDA=3.279
NC_035086.1	3807059	.	C	A	.	.	MAF_USDA=5.882
NC_035086.1	3807134	.	G	T	.	.	MAF_USDA=6.557
NC_035086.1	3807161	.	G	A	.	.	MAF_INRAE=12.658
NC_035086.1	3807177	.	G	A	.	.	MAF_USDA=2.459
NC_035086.1	3807210	.	G	A	.	.	MAF_USDA=1.639
NC_035086.1	3807322	.	A	G	.	.	MAF_INRAE=36.709;MAF_USDA=34.706
NC_035086.1	3807334	.	T	C	.	.	MAF_USDA=2.459
NC_035086.1	3807335	.	A	G	.	.	MAF_USDA=2.459
NC_035086.1	3807363	.	C	G	.	.	MAF_INRAE=15.833;MAF_USDA=16.393
NC_035086.1	3807389	.	T	C	.	.	MAF_USDA=4.098
NC_035086.1	3807427	.	C	A	.	.	MAF_INRAE=20.253;MAF_USDA=27.647
NC_035086.1	3807428	.	T	G	.	.	MAF_USDA=26.471
NC_035086.1	3807433	.	G	A	.	.	MAF_INRAE=20.253;MAF_USDA=30.357
NC_035086.1	3807453	.	G	T	.	.	MAF_INRAE=19.62;MAF_USDA=39.583
NC_035086.1	3807463	.	G	A	.	.	MAF_INRAE=18.987;MAF_USDA=29.412
NC_035086.1	3807474	.	G	A	.	.	MAF_INRAE=20.253;MAF_USDA=27.647
NC_035086.1	3807504	.	A	T	.	.	MAF_INRAE=22.152;MAF_USDA=32.353
NC_035086.1	3807526	.	T	G	.	.	MAF_INRAE=22.785;MAF_USDA=31.176
NC_035086.1	3807572	.	A	C	.	.	MAF_USDA=1.639
NC_035086.1	3807577	.	G	T	.	.	MAF_USDA=1.639
NC_035086.1	3807584	.	T	C	.	.	MAF_USDA=2.459
NC_035086.1	3807603	.	A	C	.	.	MAF_USDA=2.083
NC_035086.1	3807666	.	T	G	.	.	MAF_USDA=4.098
NC_035086.1	3807677	.	C	T	.	.	MAF_INRAE=21.053;MAF_USDA=29.412
NC_035086.1	3807702	.	G	T	.	.	MAF_USDA=21.765
NC_035086.1	3807716	.	G	A	.	.	MAF_USDA=4.098
NC_035086.1	3807725	.	T	G	.	.	MAF_USDA=7.377
NC_035086.1	3807730	.	G	A	.	.	MAF_INRAE=21.053;MAF_USDA=29.412
NC_035086.1	3807825	.	C	T	.	.	MAF_USDA=47.917
NC_035086.1	3807834	.	T	C	.	.	MAF_USDA=20.833
NC_035086.1	3807862	.	G	A	.	.	MAF_INRAE=8.333
NC_035086.1	3807870	.	T	C	.	.	MAF_INRAE=7.5
NC_035086.1	3809254	.	G	A	.	.	MAF_INRAE=23.684;MAF_USDA=14.583
NC_035086.1	3809328	.	G	T	.	.	MAF_INRAE=5.263;MAF_USDA=8.333
NC_035086.1	3809422	.	A	G	.	.	MAF_USDA=7.647
NC_035086.1	3809433	.	C	T	.	.	MAF_USDA=14.583
NC_035086.1	3809902	.	C	T	.	.	MAF_USDA=3.279
NC_035086.1	3809970	.	T	G	.	.	MAF_INRAE=26.316;MAF_USDA=40.588
NC_035086.1	3810081	.	A	G	.	.	MAF_INRAE=15.789
NC_035086.1	3810144	.	T	G	.	.	MAF_USDA=17.647
NC_035086.1	3810216	.	A	G	.	.	MAF_USDA=1.639
NC_035086.1	3810255	.	C	A	.	.	MAF_USDA=2.941
NC_035086.1	3810291	.	T	C	.	.	MAF_USDA=3.279
NC_035086.1	3810450	.	G	A	.	.	MAF_USDA=2.941
NC_035086.1	3810486	.	T	A	.	.	MAF_USDA=17.647
NC_035086.1	3810587	.	T	C	.	.	MAF_USDA=2.459
NC_035086.1	3810604	.	A	T	.	.	MAF_USDA=2.941
NC_035086.1	3810650	.	C	T	.	.	MAF_INRAE=7.595
NC_035086.1	3810718	.	A	G	.	.	MAF_INRAE=15.789;MAF_USDA=22.917
NC_035086.1	3810720	.	A	T	.	.	MAF_USDA=17.647
NC_035086.1	3810737	.	T	G	.	.	MAF_INRAE=15.789;MAF_USDA=22.917
NC_035086.1	3810766	.	A	C	.	.	MAF_USDA=16.471
NC_035086.1	3810771	.	T	A	.	.	MAF_USDA=16.471
NC_035086.1	3810795	.	G	T	.	.	MAF_USDA=17.059
NC_035086.1	3810850	.	C	T	.	.	MAF_USDA=1.639
NC_035086.1	3810891	.	A	T	.	.	MAF_INRAE=10.526;MAF_USDA=4.098
NC_035086.1	3810940	.	C	T	.	.	MAF_USDA=4.706
NC_035086.1	3810991	.	G	C	.	.	MAF_USDA=18.235
NC_035086.1	3811282	.	C	A	.	.	MAF_USDA=7.759
NC_035086.1	3811428	.	C	A	.	.	MAF_USDA=7.738
NC_035086.1	3811440	.	C	T	.	.	MAF_USDA=4.167
NC_035086.1	3811673	.	G	A	.	.	MAF_USDA=4.118
NC_035086.1	3811692	.	T	G	.	.	MAF_USDA=17.647
NC_035086.1	3811694	.	C	G	.	.	MAF_USDA=7.143
NC_035086.1	3811775	.	T	G	.	.	MAF_INRAE=26.316
NC_035086.1	3811843	.	T	C	.	.	MAF_USDA=7.927
NC_035086.1	3818399	.	C	T	.	.	MAF_USDA=14.583
NC_035086.1	3818548	.	T	G	.	.	MAF_USDA=1.639
NC_035086.1	3818599	.	G	A	.	.	MAF_INRAE=31.579;MAF_USDA=7.647
NC_035086.1	3818658	.	A	T	.	.	MAF_USDA=7.647
NC_035086.1	3818685	.	C	T	.	.	MAF_INRAE=19.62;MAF_USDA=4.706
NC_035086.1	3818720	.	G	A	.	.	MAF_USDA=2.941
NC_035086.1	3818813	.	G	T	.	.	MAF_USDA=1.639
NC_035086.1	3818828	.	C	G	.	.	MAF_INRAE=29.747;MAF_USDA=25.882
NC_035086.1	3818972	.	G	A	.	.	MAF_USDA=1.639
NC_035086.1	3818973	.	A	T	.	.	MAF_INRAE=12.025;MAF_USDA=23.77
NC_035086.1	3818989	.	C	T	.	.	MAF_USDA=18.75
NC_035086.1	3818999	.	T	C	.	.	MAF_USDA=2.459
NC_035086.1	3819064	.	G	T	.	.	MAF_USDA=2.459
NC_035086.1	3819220	.	C	A	.	.	MAF_INRAE=15.789;MAF_USDA=31.25
NC_035086.1	3819254	.	A	T	.	.	MAF_INRAE=11.392;MAF_USDA=20.0
NC_035086.1	3819274	.	A	C	.	.	MAF_USDA=10.417
NC_035086.1	3819379	.	G	A	.	.	MAF_INRAE=20.253;MAF_USDA=2.083
NC_035086.1	3820495	.	A	C	.	.	MAF_USDA=47.917
NC_035086.1	3820718	.	C	T	.	.	MAF_USDA=4.167
NC_035086.1	3820762	.	G	T	.	.	MAF_USDA=1.639
NC_035086.1	3820846	.	CA	CG	.	.	MAF_USDA=37.5
NC_035086.1	3820847	.	A	G	.	.	MAF_INRAE=29.747;MAF_USDA=25.41
NC_035086.1	3820919	.	C	T	.	.	MAF_INRAE=8.228
NC_035086.1	3821002	.	G	A	.	.	MAF_INRAE=1.667;MAF_USDA=5.738
NC_035086.1	3821097	.	T	A	.	.	MAF_INRAE=12.025;MAF_USDA=22.131
NC_035086.1	3821115	.	T	C	.	.	MAF_INRAE=19.62;MAF_USDA=5.0
NC_035086.1	3821149	.	C	T	.	.	MAF_USDA=3.279
NC_035086.1	3821161	.	C	T	.	.	MAF_USDA=1.765
NC_035086.1	3821207	.	C	T	.	.	MAF_INRAE=5.263;MAF_USDA=10.0
NC_035086.1	3821240	.	G	A	.	.	MAF_USDA=7.647
NC_035086.1	3821266	.	T	G	.	.	MAF_USDA=1.639
NC_035086.1	3821275	.	C	T	.	.	MAF_USDA=1.639
NC_035086.1	3821283	.	A	G	.	.	MAF_USDA=10.417
NC_035086.1	3821704	.	G	T	.	.	MAF_USDA=3.529
NC_035086.1	3821707	.	C	T	.	.	MAF_USDA=4.918
NC_035086.1	3821871	.	A	G	.	.	MAF_USDA=1.639
NC_035086.1	3821907	.	C	T	.	.	MAF_USDA=1.639
NC_035086.1	3821908	.	C	T	.	.	MAF_USDA=8.824
NC_035086.1	3821977	.	T	C	.	.	MAF_USDA=1.667
NC_035086.1	3821995	.	A	G	.	.	MAF_USDA=1.667
NC_035086.1	3822192	.	C	G	.	.	MAF_USDA=3.279
NC_035086.1	3822263	.	G	A	.	.	MAF_USDA=9.412
NC_035086.1	3822583	.	G	A	.	.	MAF_INRAE=36.842;MAF_USDA=20.833
NC_035086.1	3822596	.	G	A	.	.	MAF_USDA=1.667
NC_035086.1	3822672	.	A	G	.	.	MAF_INRAE=5.263;MAF_USDA=11.585
NC_035086.1	3825224	.	C	T	.	.	MAF_INRAE=5.833
NC_035086.1	3825241	.	G	A	.	.	MAF_USDA=17.647
NC_035086.1	3825269	.	G	T	.	.	MAF_USDA=15.574
NC_035086.1	3825270	.	G	A	.	.	MAF_USDA=14.754
NC_035086.1	3825323	.	G	T	.	.	MAF_INRAE=2.632
NC_035086.1	3825373	.	G	A	.	.	MAF_INRAE=7.895;MAF_USDA=40.0
NC_035086.1	3825382	.	G	A	.	.	MAF_INRAE=22.152;MAF_USDA=4.706
NC_035086.1	3825409	.	C	A	.	.	MAF_INRAE=5.263;MAF_USDA=28.824
NC_035086.1	3825411	.	A	C	.	.	MAF_USDA=2.941
NC_035086.1	3825441	.	T	G	.	.	MAF_INRAE=5.263;MAF_USDA=28.824
NC_035086.1	3825489	.	G	T	.	.	MAF_USDA=2.459
NC_035086.1	3825513	.	C	T	.	.	MAF_USDA=2.083
NC_035086.1	3825563	.	T	G	.	.	MAF_INRAE=17.089;MAF_USDA=4.706
NC_035086.1	3825728	.	T	G	.	.	MAF_USDA=3.279
NC_035086.1	3825730	.	T	G	.	.	MAF_USDA=1.639
NC_035086.1	3825733	.	C	G	.	.	MAF_INRAE=19.62;MAF_USDA=4.706
NC_035086.1	3825758	.	T	C	.	.	MAF_INRAE=5.263;MAF_USDA=17.647
NC_035086.1	3825799	.	G	A	.	.	MAF_INRAE=19.62;MAF_USDA=4.706
NC_035086.1	3825935	.	T	C	.	.	MAF_INRAE=5.263;MAF_USDA=31.176
NC_035086.1	3825973	.	G	C	.	.	MAF_INRAE=32.911;MAF_USDA=28.235
NC_035086.1	3826052	.	T	G	.	.	MAF_INRAE=1.667;MAF_USDA=2.941
NC_035086.1	3826140	.	C	G	.	.	MAF_USDA=3.529
NC_035086.1	3826226	.	T	A	.	.	MAF_USDA=6.25
NC_035086.1	3826236	.	T	C	.	.	MAF_USDA=20.588
NC_035086.1	3826304	.	G	T	.	.	MAF_USDA=41.176
NC_035086.1	3826544	.	T	C	.	.	MAF_INRAE=12.5
NC_035086.1	3826567	.	G	T	.	.	MAF_INRAE=8.333
NC_035086.1	3826580	.	T	G	.	.	MAF_INRAE=5.833
NC_035086.1	3826591	.	G	C	.	.	MAF_INRAE=6.667
NC_035086.1	3826675	.	A	T	.	.	MAF_INRAE=5.263;MAF_USDA=5.882
NC_035086.1	3826748	.	A	G	.	.	MAF_INRAE=33.544;MAF_USDA=32.353
NC_035086.1	3826785	.	G	T	.	.	MAF_USDA=1.639
NC_035086.1	3826844	.	C	T	.	.	MAF_USDA=1.639
NC_035086.1	3826867	.	C	G	.	.	MAF_USDA=1.765
NC_035086.1	3826940	.	T	G	.	.	MAF_INRAE=5.263;MAF_USDA=10.0
NC_035086.1	3826976	.	G	A	.	.	MAF_INRAE=43.671;MAF_USDA=37.647
NC_035086.1	3827037	.	T	A	.	.	MAF_INRAE=33.544;MAF_USDA=27.647
NC_035086.1	3827058	.	T	G	.	.	MAF_INRAE=13.924
NC_035086.1	3827078	.	G	A	.	.	MAF_USDA=1.639
NC_035086.1	3827122	.	T	A	.	.	MAF_INRAE=10.526;MAF_USDA=12.5
NC_035086.1	3827337	.	T	C	.	.	MAF_USDA=5.738
NC_035086.1	3827348	.	C	T	.	.	MAF_USDA=9.016
NC_035086.1	3827394	.	C	T	.	.	MAF_USDA=3.279
NC_035086.1	3827413	.	C	A	.	.	MAF_USDA=1.639
NC_035086.1	3827414	.	C	T	.	.	MAF_USDA=21.765
NC_035086.1	3827507	.	C	A	.	.	MAF_USDA=1.639
NC_035086.1	3827526	.	G	T	.	.	MAF_USDA=18.235
NC_035086.1	3828389	.	G	A	.	.	MAF_INRAE=2.632
NC_035086.1	3828441	.	G	A	.	.	MAF_USDA=6.25
NC_035086.1	3831236	.	A	G	.	.	MAF_INRAE=31.579;MAF_USDA=14.706
NC_035086.1	3831274	.	G	T	.	.	MAF_USDA=2.459
NC_035086.1	3831280	.	T	G	.	.	MAF_INRAE=14.557;MAF_USDA=2.353
NC_035086.1	3831288	.	A	G	.	.	MAF_INRAE=14.557;MAF_USDA=2.083
NC_035086.1	3831336	.	G	A	.	.	MAF_USDA=4.167
NC_035086.1	3831360	.	A	C	.	.	MAF_INRAE=13.924
NC_035086.1	3831418	.	G	A	.	.	MAF_USDA=1.639
NC_035086.1	3831443	.	T	A	.	.	MAF_USDA=3.279
NC_035086.1	3831446	.	T	C	.	.	MAF_INRAE=5.263;MAF_USDA=4.706
NC_035086.1	3831465	.	C	T	.	.	MAF_USDA=5.738
NC_035086.1	3831539	.	C	T	.	.	MAF_USDA=2.083
NC_035086.1	3831547	.	G	C	.	.	MAF_USDA=8.333
NC_035086.1	3831583	.	TAGGGATGAC	TAGGGATGAT	.	.	MAF_USDA=20.833
NC_035086.1	3832029	.	G	A	.	.	MAF_USDA=21.176
NC_035086.1	3832046	.	C	T	.	.	MAF_USDA=4.098
NC_035086.1	3832054	.	T	C	.	.	MAF_USDA=24.118
NC_035086.1	3832082	.	A	C	.	.	MAF_USDA=4.098
NC_035086.1	3832118	.	T	C	.	.	MAF_USDA=17.647
NC_035086.1	3832119	.	G	A	.	.	MAF_USDA=12.353
NC_035086.1	3832121	.	G	A	.	.	MAF_USDA=11.176
NC_035086.1	3832136	.	A	G	.	.	MAF_USDA=28.824
NC_035086.1	3832144	.	T	A	.	.	MAF_USDA=1.639
NC_035086.1	3832150	.	A	G	.	.	MAF_USDA=1.639
NC_035086.1	3832168	.	T	C	.	.	MAF_USDA=2.459
NC_035086.1	3832266	.	A	G	.	.	MAF_USDA=1.639
NC_035086.1	3832297	.	A	G	.	.	MAF_USDA=26.471
NC_035086.1	3832314	.	T	A	.	.	MAF_INRAE=1.667
NC_035086.1	3832412	.	T	C	.	.	MAF_INRAE=25.316;MAF_USDA=27.647
NC_035086.1	3832476	.	T	A	.	.	MAF_INRAE=5.263;MAF_USDA=8.333
NC_035086.1	3832598	.	A	G	.	.	MAF_USDA=5.738
NC_035086.1	3832658	.	G	A	.	.	MAF_USDA=1.639
NC_035086.1	3832681	.	G	T	.	.	MAF_INRAE=48.101;MAF_USDA=32.353
NC_035086.1	3832683	.	G	A	.	.	MAF_INRAE=50.0;MAF_USDA=32.353
NC_035086.1	3832691	.	G	A	.	.	MAF_USDA=1.639
NC_035086.1	3832696	.	G	T	.	.	MAF_USDA=6.25
NC_035086.1	3832697	.	G	T	.	.	MAF_USDA=6.25
NC_035086.1	3832704	.	C	G	.	.	MAF_INRAE=24.684;MAF_USDA=4.167
NC_035086.1	3832713	.	T	A	.	.	MAF_INRAE=15.823;MAF_USDA=5.738
NC_035086.1	3832717	.	G	T	.	.	MAF_USDA=5.738
NC_035086.1	3832729	.	C	T	.	.	MAF_INRAE=15.823;MAF_USDA=5.738
NC_035086.1	3832734	.	A	G	.	.	MAF_INRAE=15.823;MAF_USDA=5.738
NC_035086.1	3832738	.	T	A	.	.	MAF_INRAE=12.5;MAF_USDA=5.738
NC_035086.1	3832740	.	C	T	.	.	MAF_USDA=1.639
NC_035086.1	3832751	.	C	A	.	.	MAF_INRAE=15.823;MAF_USDA=7.377
NC_035086.1	3832753	.	A	C	.	.	MAF_USDA=1.639
NC_035086.1	3832759	.	T	C	.	.	MAF_USDA=28.313
NC_035086.1	3832776	.	T	A	.	.	MAF_USDA=24.699
NC_035086.1	3832802	.	C	T	.	.	MAF_USDA=1.639
NC_035086.1	3832930	.	G	T	.	.	MAF_USDA=17.47
NC_035086.1	3834741	.	C	T	.	.	MAF_USDA=4.098
NC_035086.1	3834838	.	G	C	.	.	MAF_USDA=8.333
NC_035086.1	3834849	.	T	A	.	.	MAF_INRAE=2.5
NC_035086.1	3834903	.	T	C	.	.	MAF_USDA=18.033
NC_035086.1	3834944	.	C	A	.	.	MAF_USDA=16.667
NC_035086.1	3834986	.	G	A	.	.	MAF_USDA=4.167
NC_035086.1	3834991	.	C	T	.	.	MAF_USDA=4.167
NC_035086.1	3835005	.	C	A	.	.	MAF_INRAE=23.418;MAF_USDA=13.529
NC_035086.1	3835013	.	C	T	.	.	MAF_USDA=1.639
NC_035086.1	3835090	.	A	G	.	.	MAF_INRAE=5.263;MAF_USDA=22.917
NC_035086.1	3835146	.	C	A	.	.	MAF_USDA=5.952
NC_035086.1	3835148	.	C	G	.	.	MAF_USDA=1.667
NC_035086.1	3835170	.	G	A	.	.	MAF_USDA=14.118
NC_035086.1	3835200	.	A	G	.	.	MAF_USDA=1.639
NC_035086.1	3835291	.	A	G	.	.	MAF_USDA=1.639
NC_035086.1	3835295	.	T	G	.	.	MAF_INRAE=24.684;MAF_USDA=48.824
NC_035086.1	3835340	.	C	A	.	.	MAF_INRAE=5.263;MAF_USDA=8.333
NC_035086.1	3835436	.	A	T	.	.	MAF_USDA=13.529
NC_035086.1	3835451	.	C	T	.	.	MAF_USDA=18.033
NC_035086.1	3835467	.	T	A	.	.	MAF_USDA=12.5
NC_035086.1	3835472	.	A	T	.	.	MAF_USDA=10.417
NC_035086.1	3835496	.	T	A	.	.	MAF_USDA=5.738
NC_035086.1	3835498	.	C	T	.	.	MAF_USDA=20.588
NC_035086.1	3836285	.	A	G	.	.	MAF_USDA=16.667
NC_035086.1	3838050	.	C	T	.	.	MAF_USDA=40.588
NC_035086.1	3838118	.	G	A	.	.	MAF_USDA=1.639
NC_035086.1	3838148	.	G	A	.	.	MAF_USDA=1.639
NC_035086.1	3838257	.	G	T	.	.	MAF_USDA=1.639
NC_035086.1	3838263	.	G	T	.	.	MAF_USDA=2.459
NC_035086.1	3838307	.	A	C	.	.	MAF_INRAE=49.367;MAF_USDA=40.588
NC_035086.1	3838411	.	A	G	.	.	MAF_INRAE=8.228;MAF_USDA=19.412
NC_035086.1	3838424	.	G	A	.	.	MAF_USDA=14.583
NC_035086.1	3838458	.	A	T	.	.	MAF_INRAE=15.823;MAF_USDA=8.197
NC_035086.1	3838462	.	G	T	.	.	MAF_USDA=2.459
NC_035086.1	3838585	.	C	G	.	.	MAF_USDA=4.098
NC_035086.1	3838711	.	C	T	.	.	MAF_INRAE=7.595;MAF_USDA=17.647
NC_035086.1	3838762	.	C	A	.	.	MAF_INRAE=25.316;MAF_USDA=30.0
NC_035086.1	3838774	.	A	G	.	.	MAF_INRAE=7.595;MAF_USDA=19.412
NC_035086.1	3838813	.	T	A	.	.	MAF_INRAE=26.582;MAF_USDA=45.294
NC_035086.1	3838861	.	G	C	.	.	MAF_USDA=1.639
NC_035086.1	3838894	.	G	A	.	.	MAF_INRAE=7.595;MAF_USDA=17.059
NC_035086.1	3838913	.	G	T	.	.	MAF_USDA=1.639
NC_035086.1	3838915	.	C	T	.	.	MAF_INRAE=7.595;MAF_USDA=4.167
NC_035086.1	3838921	.	C	A	.	.	MAF_INRAE=7.595;MAF_USDA=19.048
NC_035086.1	3838933	.	C	T	.	.	MAF_INRAE=17.089;MAF_USDA=34.524
NC_035086.1	3838938	.	T	C	.	.	MAF_INRAE=26.667;MAF_USDA=4.167
NC_035086.1	3839013	.	G	C	.	.	MAF_INRAE=5.263;MAF_USDA=15.294
NC_035086.1	3839143	.	A	C	.	.	MAF_INRAE=46.835;MAF_USDA=19.412
NC_035086.1	3839150	.	T	G	.	.	MAF_USDA=1.639
NC_035086.1	3839263	.	G	T	.	.	MAF_INRAE=24.051;MAF_USDA=3.529
NC_035086.1	3839434	.	G	A	.	.	MAF_USDA=1.639
NC_035086.1	3839447	.	G	A	.	.	MAF_USDA=4.706
NC_035086.1	3844434	.	G	A	.	.	MAF_USDA=44.048
NC_035086.1	3844438	.	C	T	.	.	MAF_USDA=24.405
NC_035086.1	3844464	.	C	A	.	.	MAF_USDA=40.964
NC_035086.1	3844476	.	A	G	.	.	MAF_USDA=16.265
NC_035086.1	3844515	.	A	G	.	.	MAF_INRAE=13.333;MAF_USDA=15.476
NC_035086.1	3844561	.	G	A	.	.	MAF_INRAE=20.0;MAF_USDA=42.857
NC_035086.1	3844571	.	C	T	.	.	MAF_USDA=3.279
NC_035086.1	3844575	.	T	C	.	.	MAF_USDA=3.279
NC_035086.1	3844604	.	A	G	.	.	MAF_INRAE=12.5;MAF_USDA=13.095
NC_035086.1	3844605	.	G	A	.	.	MAF_INRAE=46.667;MAF_USDA=5.952
NC_035086.1	3844629	.	T	G	.	.	MAF_INRAE=12.5;MAF_USDA=11.31
NC_035086.1	3844660	.	C	T	.	.	MAF_USDA=41.304
NC_035086.1	3844678	.	C	T	.	.	MAF_INRAE=34.177;MAF_USDA=41.667
NC_035086.1	3844693	.	C	G	.	.	MAF_INRAE=48.333;MAF_USDA=29.167
NC_035086.1	3844698	.	G	A	.	.	MAF_USDA=9.524
NC_035086.1	3844704	.	A	T	.	.	MAF_INRAE=36.842;MAF_USDA=29.412
NC_035086.1	3844744	.	C	T	.	.	MAF_INRAE=27.215;MAF_USDA=49.18
NC_035086.1	3844760	.	T	A	.	.	MAF_INRAE=24.684;MAF_USDA=27.059
NC_035086.1	3844761	.	G	T	.	.	MAF_USDA=4.098
NC_035086.1	3844773	.	T	A	.	.	MAF_INRAE=16.456;MAF_USDA=13.529
NC_035086.1	3844798	.	T	C	.	.	MAF_INRAE=15.823;MAF_USDA=11.765
NC_035086.1	3844816	.	T	A	.	.	MAF_USDA=4.167
NC_035086.1	3844928	.	C	A	.	.	MAF_USDA=1.639
NC_035086.1	3844957	.	G	A	.	.	MAF_INRAE=5.263;MAF_USDA=8.333
NC_035086.1	3844968	.	C	G	.	.	MAF_USDA=7.377
NC_035086.1	3844971	.	G	T	.	.	MAF_USDA=15.294
NC_035086.1	3845004	.	C	A	.	.	MAF_USDA=39.583
NC_035086.1	3845077	.	A	C	.	.	MAF_INRAE=41.139;MAF_USDA=28.333
NC_035086.1	3845123	.	A	C	.	.	MAF_USDA=10.0
NC_035086.1	3845145	.	C	T	.	.	MAF_INRAE=39.167;MAF_USDA=12.5
NC_035086.1	3845146	.	A	G	.	.	MAF_INRAE=39.167;MAF_USDA=10.417
NC_035086.1	3845155	.	G	T	.	.	MAF_USDA=10.656
NC_035086.1	3845159	.	G	A	.	.	MAF_USDA=4.098
NC_035086.1	3845160	.	T	C	.	.	MAF_USDA=2.459
NC_035086.1	3845163	.	A	T	.	.	MAF_USDA=12.295
NC_035086.1	3845168	.	C	A	.	.	MAF_USDA=12.295
NC_035086.1	3845176	.	G	A	.	.	MAF_USDA=3.279
NC_035086.1	3845178	.	T	A	.	.	MAF_USDA=3.279
NC_035086.1	3845185	.	G	A	.	.	MAF_USDA=3.279
NC_035086.1	3845189	.	A	C	.	.	MAF_USDA=1.639
NC_035086.1	3845199	.	T	G	.	.	MAF_USDA=15.574
NC_035086.1	3845201	.	G	A	.	.	MAF_USDA=3.279
NC_035086.1	3845230	.	G	C	.	.	MAF_INRAE=16.456;MAF_USDA=18.824
NC_035086.1	3845238	.	C	T	.	.	MAF_USDA=7.377
NC_035086.1	3845252	.	A	G	.	.	MAF_USDA=9.836
NC_035086.1	3845253	.	T	C	.	.	MAF_USDA=6.557
NC_035086.1	3845259	.	T	C	.	.	MAF_USDA=3.279
NC_035086.1	3845270	.	T	A	.	.	MAF_INRAE=24.684;MAF_USDA=5.294
NC_035086.1	3845275	.	A	G	.	.	MAF_USDA=2.459
NC_035086.1	3845277	.	C	A	.	.	MAF_INRAE=15.823;MAF_USDA=11.765
NC_035086.1	3845313	.	G	A	.	.	MAF_USDA=3.529
NC_035086.1	3845403	.	C	A	.	.	MAF_INRAE=24.684;MAF_USDA=5.294
NC_035086.1	3845404	.	T	C	.	.	MAF_USDA=5.738
NC_035086.1	3845420	.	G	T	.	.	MAF_INRAE=40.506;MAF_USDA=12.5
NC_035086.1	3845433	.	G	A	.	.	MAF_USDA=1.639
NC_035086.1	3845480	.	G	C	.	.	MAF_USDA=3.279
NC_035086.1	3845564	.	C	T	.	.	MAF_USDA=4.918
NC_035086.1	3845576	.	C	A	.	.	MAF_INRAE=34.177;MAF_USDA=43.452
NC_035086.1	3845654	.	G	T	.	.	MAF_USDA=2.459
NC_035086.1	3845660	.	C	A	.	.	MAF_USDA=17.213
NC_035086.1	3845694	.	G	C	.	.	MAF_INRAE=3.165;MAF_USDA=12.5
NC_035086.1	3845836	.	C	G	.	.	MAF_INRAE=6.667
NC_035086.1	3846141	.	G	T	.	.	MAF_INRAE=15.19;MAF_USDA=4.918
NC_035086.1	3846181	.	G	T	.	.	MAF_USDA=1.667
NC_035086.1	3846283	.	T	C	.	.	MAF_USDA=7.377
NC_035086.1	3846288	.	G	A	.	.	MAF_INRAE=32.278;MAF_USDA=1.639
NC_035086.1	3846308	.	A	G	.	.	MAF_INRAE=25.316;MAF_USDA=1.765
NC_035086.1	3846327	.	T	C	.	.	MAF_INRAE=25.316;MAF_USDA=4.118
NC_035086.1	3846441	.	T	C	.	.	MAF_INRAE=24.684
NC_035086.1	3846451	.	A	G	.	.	MAF_USDA=3.333
NC_035086.1	3846456	.	C	A	.	.	MAF_INRAE=47.368;MAF_USDA=41.765
NC_035086.1	3846480	.	C	G	.	.	MAF_INRAE=39.873;MAF_USDA=45.294
NC_035086.1	3846502	.	A	G	.	.	MAF_USDA=3.614
NC_035086.1	3846504	.	C	T	.	.	MAF_INRAE=47.368;MAF_USDA=46.341
NC_035086.1	3846605	.	C	A	.	.	MAF_USDA=25.0
NC_035086.1	3846620	.	A	G	.	.	MAF_USDA=25.0
NC_035086.1	3846671	.	A	T	.	.	MAF_USDA=25.0
NC_035086.1	3846688	.	A	G	.	.	MAF_USDA=31.25
NC_035086.1	3848468	.	G	A	.	.	MAF_USDA=2.5
NC_035086.1	3848514	.	G	T	.	.	MAF_USDA=16.667
NC_035086.1	3848579	.	A	T	.	.	MAF_USDA=2.941
NC_035086.1	3848587	.	T	G	.	.	MAF_INRAE=39.873;MAF_USDA=48.824
NC_035086.1	3848595	.	T	C	.	.	MAF_INRAE=39.873;MAF_USDA=41.765
NC_035086.1	3848607	.	C	T	.	.	MAF_INRAE=15.823;MAF_USDA=7.377
NC_035086.1	3848645	.	G	T	.	.	MAF_USDA=4.098
NC_035086.1	3848664	.	C	A	.	.	MAF_INRAE=24.684;MAF_USDA=4.118
NC_035086.1	3848677	.	G	T	.	.	MAF_USDA=1.639
NC_035086.1	3848877	.	T	C	.	.	MAF_USDA=12.295
NC_035086.1	3848880	.	C	T	.	.	MAF_USDA=9.836
NC_035086.1	3848923	.	C	T	.	.	MAF_USDA=2.353
NC_035086.1	3848967	.	A	T	.	.	MAF_INRAE=40.506;MAF_USDA=47.647
NC_035086.1	3848970	.	G	A	.	.	MAF_INRAE=38.333;MAF_USDA=43.529
NC_035086.1	3849000	.	G	A	.	.	MAF_INRAE=40.506;MAF_USDA=48.235
NC_035086.1	3849090	.	A	C	.	.	MAF_INRAE=9.494;MAF_USDA=10.588
NC_035086.1	3849115	.	C	T	.	.	MAF_INRAE=24.051
NC_035086.1	3849132	.	G	A	.	.	MAF_INRAE=39.873;MAF_USDA=48.235
NC_035086.1	3849148	.	C	G	.	.	MAF_USDA=2.459
NC_035086.1	3849269	.	G	A	.	.	MAF_USDA=3.279
NC_035086.1	3849315	.	C	T	.	.	MAF_USDA=3.529
NC_035086.1	3849337	.	C	T	.	.	MAF_INRAE=40.506;MAF_USDA=47.647
NC_035086.1	3849377	.	C	T	.	.	MAF_USDA=3.279
NC_035086.1	3849398	.	A	G	.	.	MAF_INRAE=11.392;MAF_USDA=31.176
NC_035086.1	3849545	.	A	G	.	.	MAF_INRAE=47.368;MAF_USDA=47.647
NC_035086.1	3849602	.	C	G	.	.	MAF_INRAE=5.263;MAF_USDA=13.529
NC_035086.1	3849838	.	T	G	.	.	MAF_USDA=7.377
NC_035086.1	3849992	.	C	T	.	.	MAF_INRAE=24.051;MAF_USDA=14.118
NC_035086.1	3850025	.	A	C	.	.	MAF_USDA=1.639
NC_035086.1	3850037	.	C	T	.	.	MAF_USDA=6.557
NC_035086.1	3850068	.	G	T	.	.	MAF_USDA=20.492
NC_035086.1	3850084	.	C	A	.	.	MAF_USDA=7.377
NC_035086.1	3850100	.	C	G	.	.	MAF_INRAE=14.557;MAF_USDA=4.098
NC_035086.1	3850154	.	T	C	.	.	MAF_INRAE=38.608;MAF_USDA=48.235
NC_035086.1	3850287	.	G	T	.	.	MAF_USDA=2.459
NC_035086.1	3850289	.	T	A	.	.	MAF_USDA=1.639
NC_035086.1	3850305	.	C	T	.	.	MAF_USDA=8.197
NC_035086.1	3850354	.	G	A	.	.	MAF_USDA=1.639
NC_035086.1	3850379	.	T	A	.	.	MAF_USDA=4.167
NC_035086.1	3850415	.	G	T	.	.	MAF_INRAE=10.759;MAF_USDA=30.0
NC_035086.1	3850426	.	G	C	.	.	MAF_USDA=8.197
NC_035086.1	3850520	.	G	A	.	.	MAF_INRAE=40.506;MAF_USDA=14.706
NC_035086.1	3850574	.	A	G	.	.	MAF_USDA=21.311
NC_035086.1	3850589	.	A	G	.	.	MAF_INRAE=18.354;MAF_USDA=42.941
NC_035086.1	3850620	.	G	A	.	.	MAF_USDA=8.824
NC_035086.1	3850630	.	C	T	.	.	MAF_INRAE=23.418;MAF_USDA=42.941
NC_035086.1	3850661	.	A	C	.	.	MAF_USDA=17.213
NC_035086.1	3850796	.	T	A	.	.	MAF_USDA=1.765
NC_035086.1	3850809	.	G	A	.	.	MAF_USDA=4.706
NC_035086.1	3850983	.	G	A	.	.	MAF_USDA=16.393
NC_035086.1	3851006	.	T	A	.	.	MAF_USDA=13.115
NC_035086.1	3851027	.	C	A	.	.	MAF_USDA=16.393
NC_035086.1	3851090	.	C	A	.	.	MAF_USDA=2.459
NC_035086.1	3851146	.	A	T	.	.	MAF_INRAE=21.053;MAF_USDA=16.265
NC_035086.1	3851164	.	G	A	.	.	MAF_INRAE=3.333
NC_035086.1	3851330	.	A	T	.	.	MAF_INRAE=24.051;MAF_USDA=18.75
NC_035086.1	3851345	.	T	A	.	.	MAF_USDA=5.0
NC_035086.1	3851410	.	T	A	.	.	MAF_USDA=13.115
NC_035086.1	3851416	.	C	A	.	.	MAF_INRAE=48.101;MAF_USDA=22.353
NC_035086.1	3851443	.	C	G	.	.	MAF_INRAE=15.833
NC_035086.1	3851449	.	A	G	.	.	MAF_USDA=7.377
NC_035086.1	3851628	.	C	T	.	.	MAF_INRAE=42.405;MAF_USDA=5.294
NC_035086.1	3851654	.	A	G	.	.	MAF_USDA=8.824
NC_035086.1	3851748	.	T	G	.	.	MAF_USDA=4.167
NC_035086.1	3851762	.	G	A	.	.	MAF_USDA=1.639
NC_035086.1	3855462	.	T	C	.	.	MAF_USDA=15.574
NC_035086.1	3855472	.	T	A	.	.	MAF_USDA=16.393
NC_035086.1	3855482	.	T	C	.	.	MAF_USDA=10.656
NC_035086.1	3855497	.	A	T	.	.	MAF_USDA=22.131
NC_035086.1	3855507	.	T	A	.	.	MAF_USDA=16.393
NC_035086.1	3855517	.	T	A	.	.	MAF_USDA=1.667
NC_035086.1	3855522	.	C	T	.	.	MAF_USDA=15.833
NC_035086.1	3855524	.	T	C	.	.	MAF_USDA=15.833
NC_035086.1	3855532	.	A	T	.	.	MAF_USDA=4.918
NC_035086.1	3855533	.	A	G	.	.	MAF_USDA=14.754
NC_035086.1	3855546	.	G	A	.	.	MAF_USDA=4.098
NC_035086.1	3855553	.	A	G	.	.	MAF_USDA=12.295
NC_035086.1	3855633	.	G	A	.	.	MAF_USDA=2.459
NC_035086.1	3855787	.	A	T	.	.	MAF_USDA=10.656
NC_035086.1	3855802	.	C	T	.	.	MAF_USDA=12.295
NC_035086.1	3855804	.	C	T	.	.	MAF_USDA=16.393
NC_035086.1	3855812	.	T	A	.	.	MAF_USDA=17.213
NC_035086.1	3855842	.	C	A	.	.	MAF_USDA=2.353
NC_035086.1	3855843	.	G	C	.	.	MAF_USDA=12.5
NC_035086.1	3855850	.	G	A	.	.	MAF_INRAE=31.579;MAF_USDA=4.098
NC_035086.1	3855864	.	G	T	.	.	MAF_USDA=3.529
NC_035086.1	3855910	.	T	G	.	.	MAF_USDA=1.639
NC_035086.1	3855913	.	T	G	.	.	MAF_USDA=1.639
NC_035086.1	3855919	.	T	C	.	.	MAF_INRAE=22.785;MAF_USDA=4.918
NC_035086.1	3855955	.	G	T	.	.	MAF_INRAE=2.632;MAF_USDA=12.941
NC_035086.1	3855960	.	C	G	.	.	MAF_USDA=3.279
NC_035086.1	3855963	.	T	C	.	.	MAF_USDA=3.279
NC_035086.1	3855973	.	C	A	.	.	MAF_USDA=4.167
NC_035086.1	3855986	.	G	T	.	.	MAF_USDA=9.836
NC_035086.1	3856025	.	A	G	.	.	MAF_USDA=5.738
NC_035086.1	3856036	.	C	T	.	.	MAF_INRAE=3.165;MAF_USDA=9.836
NC_035086.1	3856037	.	C	A	.	.	MAF_INRAE=2.5;MAF_USDA=11.176
NC_035086.1	3856047	.	G	A	.	.	MAF_INRAE=23.418;MAF_USDA=9.016
NC_035086.1	3856053	.	C	A	.	.	MAF_INRAE=23.418;MAF_USDA=9.016
NC_035086.1	3856054	.	T	C	.	.	MAF_USDA=1.639
NC_035086.1	3856081	.	G	A	.	.	MAF_USDA=2.459
NC_035086.1	3856083	.	G	T	.	.	MAF_USDA=2.459
NC_035086.1	3856094	.	C	T	.	.	MAF_USDA=3.279
NC_035086.1	3856122	.	A	G	.	.	MAF_USDA=11.017
NC_035086.1	3856123	.	T	C	.	.	MAF_USDA=4.237
NC_035086.1	3856124	.	A	T	.	.	MAF_USDA=4.237
NC_035086.1	3856127	.	G	A	.	.	MAF_USDA=4.237
NC_035086.1	3856143	.	T	C	.	.	MAF_USDA=4.237
NC_035086.1	3856156	.	A	T	.	.	MAF_USDA=8.475
NC_035086.1	3856163	.	C	T	.	.	MAF_USDA=5.085
NC_035086.1	3856175	.	C	T	.	.	MAF_USDA=7.627
NC_035086.1	3856183	.	T	C	.	.	MAF_USDA=1.695
NC_035086.1	3856238	.	G	T	.	.	MAF_INRAE=44.937;MAF_USDA=27.083
NC_035086.1	3856239	.	GGAGTAGTG	GGAGTAGTA	.	.	MAF_USDA=22.917
NC_035086.1	3856247	.	G	A	.	.	MAF_INRAE=25.316
NC_035086.1	3856314	.	T	C	.	.	MAF_USDA=5.932
NC_035086.1	3856316	.	C	T	.	.	MAF_USDA=5.0
NC_035086.1	3856319	.	T	G	.	.	MAF_USDA=12.5
NC_035086.1	3856339	.	A	T	.	.	MAF_USDA=19.412
NC_035086.1	3856354	.	C	T	.	.	MAF_USDA=6.471
NC_035086.1	3856356	.	C	T	.	.	MAF_USDA=8.235
NC_035086.1	3856364	.	T	A	.	.	MAF_USDA=12.941
NC_035086.1	3856367	.	A	G	.	.	MAF_USDA=14.118
NC_035086.1	3856371	.	C	A	.	.	MAF_USDA=13.115
NC_035086.1	3856420	.	A	G	.	.	MAF_USDA=4.167
NC_035086.1	3856436	.	T	C	.	.	MAF_USDA=1.639
NC_035086.1	3856454	.	T	C	.	.	MAF_USDA=3.279
NC_035086.1	3856456	.	C	T	.	.	MAF_USDA=3.279
NC_035086.1	3856473	.	T	C	.	.	MAF_USDA=2.459
NC_035086.1	3856476	.	T	G	.	.	MAF_USDA=2.459
NC_035086.1	3856478	.	A	G	.	.	MAF_USDA=2.459
NC_035086.1	3856503	.	T	A	.	.	MAF_USDA=1.639
NC_035086.1	3856581	.	C	G	.	.	MAF_USDA=3.529
NC_035086.1	3856588	.	G	A	.	.	MAF_USDA=1.639
NC_035086.1	3856637	.	A	C	.	.	MAF_USDA=6.471
NC_035086.1	3856639	.	C	A	.	.	MAF_USDA=4.098
NC_035086.1	3856662	.	C	A	.	.	MAF_INRAE=2.532;MAF_USDA=8.235
NC_035086.1	3856745	.	C	T	.	.	MAF_USDA=3.279
NC_035086.1	3856761	.	T	G	.	.	MAF_INRAE=5.263;MAF_USDA=8.333
NC_035086.1	3856794	.	G	C	.	.	MAF_USDA=13.115
NC_035086.1	3856801	.	G	T	.	.	MAF_INRAE=18.333;MAF_USDA=6.557
NC_035086.1	3856823	.	C	A	.	.	MAF_USDA=2.459
NC_035086.1	3856908	.	C	T	.	.	MAF_USDA=5.738
NC_035086.1	3856930	.	G	T	.	.	MAF_USDA=7.377
NC_035086.1	3856952	.	T	G	.	.	MAF_USDA=10.656
NC_035086.1	3856959	.	C	T	.	.	MAF_USDA=2.459
NC_035086.1	3856968	.	C	T	.	.	MAF_USDA=4.098
NC_035086.1	3856979	.	T	C	.	.	MAF_USDA=9.016
NC_035086.1	3856999	.	C	T	.	.	MAF_INRAE=1.667;MAF_USDA=4.918
NC_035086.1	3857011	.	T	G	.	.	MAF_USDA=8.824
NC_035086.1	3857019	.	C	A	.	.	MAF_USDA=4.098
NC_035086.1	3857028	.	C	T	.	.	MAF_USDA=3.279
NC_035086.1	3857088	.	A	G	.	.	MAF_USDA=3.279
NC_035086.1	3857248	.	G	T	.	.	MAF_USDA=8.235
NC_035086.1	3857290	.	G	T	.	.	MAF_INRAE=9.494;MAF_USDA=13.095
NC_035086.1	3857650	.	C	T	.	.	MAF_USDA=3.279
NC_035086.1	3857666	.	T	A	.	.	MAF_INRAE=24.051
NC_035086.1	3857727	.	T	C	.	.	MAF_USDA=4.098
NC_035086.1	3857745	.	G	A	.	.	MAF_USDA=4.098
NC_035086.1	3857749	.	G	T	.	.	MAF_INRAE=43.671;MAF_USDA=40.588
NC_035086.1	3857764	.	T	C	.	.	MAF_INRAE=43.671;MAF_USDA=28.824
NC_035086.1	3857784	.	A	T	.	.	MAF_USDA=4.918
NC_035086.1	3857825	.	T	A	.	.	MAF_USDA=2.353
NC_035086.1	3857902	.	G	T	.	.	MAF_USDA=13.115
NC_035086.1	3857915	.	A	C	.	.	MAF_USDA=4.098
NC_035086.1	3858036	.	T	C	.	.	MAF_INRAE=9.167
NC_035086.1	3858148	.	G	A	.	.	MAF_USDA=2.459
NC_035086.1	3858155	.	T	C	.	.	MAF_USDA=3.279
NC_035086.1	3858201	.	G	A	.	.	MAF_USDA=18.852
NC_035086.1	3859832	.	A	C	.	.	MAF_INRAE=4.167
NC_035086.1	3860054	.	G	A	.	.	MAF_INRAE=2.5
NC_035086.1	3860824	.	A	G	.	.	MAF_INRAE=8.333
NC_035086.1	3860833	.	G	A	.	.	MAF_INRAE=33.333
NC_035086.1	3863442	.	C	G	.	.	MAF_INRAE=10.526
NC_035086.1	3863509	.	T	A	.	.	MAF_INRAE=26.316
NC_035086.1	3863543	.	G	T	.	.	MAF_USDA=13.115
NC_035086.1	3863579	.	C	T	.	.	MAF_USDA=12.295
NC_035086.1	3863581	.	C	G	.	.	MAF_USDA=13.115
NC_035086.1	3863601	.	T	C	.	.	MAF_USDA=8.333
NC_035086.1	3863641	.	T	G	.	.	MAF_USDA=12.295
NC_035086.1	3863717	.	G	T	.	.	MAF_USDA=21.311
NC_035086.1	3863749	.	T	C	.	.	MAF_INRAE=46.835;MAF_USDA=17.059
NC_035086.1	3863750	.	G	A	.	.	MAF_USDA=22.131
NC_035086.1	3863752	.	C	A	.	.	MAF_USDA=22.131
NC_035086.1	3863793	.	C	G	.	.	MAF_USDA=1.639
NC_035086.1	3863806	.	C	G	.	.	MAF_INRAE=43.671;MAF_USDA=30.588
NC_035086.1	3863814	.	T	A	.	.	MAF_USDA=27.869
NC_035086.1	3863827	.	C	A	.	.	MAF_INRAE=45.57;MAF_USDA=26.471
NC_035086.1	3863854	.	A	T	.	.	MAF_INRAE=46.203;MAF_USDA=35.882
NC_035086.1	3863855	.	C	T	.	.	MAF_USDA=25.882
NC_035086.1	3863867	.	A	T	.	.	MAF_USDA=20.588
NC_035086.1	3863873	.	A	G	.	.	MAF_USDA=28.824
NC_035086.1	3863919	.	C	A	.	.	MAF_USDA=1.639
NC_035086.1	3863926	.	G	A	.	.	MAF_USDA=18.033
NC_035086.1	3863973	.	C	G	.	.	MAF_USDA=18.75
NC_035086.1	3863976	.	T	G	.	.	MAF_USDA=18.75
NC_035086.1	3864076	.	A	G	.	.	MAF_USDA=17.391
NC_035086.1	3864078	.	A	C	.	.	MAF_USDA=19.565
NC_035086.1	3864085	.	A	G	.	.	MAF_USDA=22.917
NC_035086.1	3864089	.	T	C	.	.	MAF_USDA=19.492
NC_035086.1	3864098	.	G	T	.	.	MAF_USDA=22.917
NC_035086.1	3864103	.	T	C	.	.	MAF_USDA=18.75
NC_035086.1	3864168	.	G	A	.	.	MAF_INRAE=3.165;MAF_USDA=9.412
NC_035086.1	3864230	.	C	A	.	.	MAF_INRAE=27.215;MAF_USDA=33.529
NC_035086.1	3864316	.	C	T	.	.	MAF_INRAE=43.038;MAF_USDA=7.647
NC_035086.1	3864394	.	A	C	.	.	MAF_USDA=6.627
NC_035086.1	3864395	.	G	A	.	.	MAF_USDA=6.024
NC_035086.1	3864399	.	C	A	.	.	MAF_USDA=2.542
NC_035086.1	3864480	.	T	A	.	.	MAF_USDA=29.167
NC_035086.1	3864742	.	T	A	.	.	MAF_USDA=8.333
NC_035086.1	3864744	.	A	G	.	.	MAF_USDA=2.5
NC_035086.1	3864811	.	G	A	.	.	MAF_USDA=5.357
NC_035086.1	3864821	.	G	T	.	.	MAF_USDA=3.279
NC_035086.1	3864848	.	G	T	.	.	MAF_USDA=8.333
NC_035086.1	3864889	.	A	C	.	.	MAF_USDA=1.639
NC_035086.1	3864895	.	C	A	.	.	MAF_INRAE=3.333
NC_035086.1	3864907	.	C	T	.	.	MAF_INRAE=3.333;MAF_USDA=1.765
NC_035086.1	3864910	.	C	A	.	.	MAF_INRAE=19.62;MAF_USDA=20.0
NC_035086.1	3864929	.	C	T	.	.	MAF_INRAE=29.114;MAF_USDA=10.0
NC_035086.1	3864942	.	T	G	.	.	MAF_INRAE=15.823;MAF_USDA=23.214
NC_035086.1	3864961	.	G	A	.	.	MAF_INRAE=5.833;MAF_USDA=7.647
NC_035086.1	3864975	.	C	T	.	.	MAF_USDA=2.459
NC_035086.1	3864978	.	G	A	.	.	MAF_USDA=8.333
NC_035086.1	3864988	.	C	T	.	.	MAF_USDA=8.333
NC_035086.1	3865009	.	A	T	.	.	MAF_INRAE=47.468;MAF_USDA=18.75
NC_035086.1	3865010	.	A	G	.	.	MAF_INRAE=45.833;MAF_USDA=18.75
NC_035086.1	3865036	.	C	T	.	.	MAF_USDA=2.353
NC_035086.1	3865059	.	A	G	.	.	MAF_USDA=22.353
NC_035086.1	3865065	.	G	A	.	.	MAF_INRAE=36.842;MAF_USDA=18.235
NC_035086.1	3865233	.	T	A	.	.	MAF_INRAE=3.333
NC_035086.1	3865235	.	T	C	.	.	MAF_USDA=1.639
NC_035086.1	3865258	.	T	C	.	.	MAF_INRAE=26.316;MAF_USDA=12.941
NC_035086.1	3865259	.	C	A	.	.	MAF_USDA=1.639
NC_035086.1	3865269	.	A	C	.	.	MAF_INRAE=20.253;MAF_USDA=22.941
NC_035086.1	3865271	.	A	G	.	.	MAF_USDA=4.706
NC_035086.1	3865282	.	C	T	.	.	MAF_USDA=41.176
NC_035086.1	3865326	.	T	C	.	.	MAF_USDA=1.639
NC_035086.1	3865337	.	T	G	.	.	MAF_INRAE=5.833;MAF_USDA=7.647
NC_035086.1	3865362	.	T	A	.	.	MAF_USDA=2.459
NC_035086.1	3865372	.	A	C	.	.	MAF_INRAE=18.354;MAF_USDA=4.706
NC_035086.1	3865459	.	C	T	.	.	MAF_INRAE=15.789
NC_035086.1	3865467	.	G	T	.	.	MAF_INRAE=47.5;MAF_USDA=31.25
NC_035086.1	3865477	.	T	C	.	.	MAF_USDA=8.235
NC_035086.1	3865485	.	G	A	.	.	MAF_USDA=2.083
NC_035086.1	3865524	.	A	G	.	.	MAF_USDA=5.738
NC_035086.1	3865528	.	G	A	.	.	MAF_INRAE=20.886;MAF_USDA=11.765
NC_035086.1	3865550	.	G	A	.	.	MAF_INRAE=10.526;MAF_USDA=2.459
NC_035086.1	3865551	.	C	T	.	.	MAF_INRAE=3.333;MAF_USDA=1.639
NC_035086.1	3865559	.	C	T	.	.	MAF_USDA=2.459
NC_035086.1	3865560	.	A	C	.	.	MAF_USDA=1.639
NC_035086.1	3865563	.	C	G	.	.	MAF_INRAE=27.5;MAF_USDA=11.765
NC_035086.1	3865579	.	T	A	.	.	MAF_INRAE=5.833;MAF_USDA=7.647
NC_035086.1	3865581	.	G	T	.	.	MAF_INRAE=5.833;MAF_USDA=7.647
NC_035086.1	3865598	.	C	T	.	.	MAF_INRAE=2.5;MAF_USDA=2.459
NC_035086.1	3865613	.	A	G	.	.	MAF_USDA=5.738
NC_035086.1	3865617	.	C	T	.	.	MAF_USDA=6.557
NC_035086.1	3865632	.	G	A	.	.	MAF_USDA=4.918
NC_035086.1	3865646	.	G	C	.	.	MAF_INRAE=30.833;MAF_USDA=17.059
NC_035086.1	3865654	.	C	T	.	.	MAF_INRAE=22.785;MAF_USDA=16.471
NC_035086.1	3865677	.	T	C	.	.	MAF_USDA=6.557
NC_035086.1	3865693	.	G	A	.	.	MAF_INRAE=30.833;MAF_USDA=15.882
NC_035086.1	3865696	.	A	C	.	.	MAF_USDA=8.197
NC_035086.1	3865716	.	C	T	.	.	MAF_INRAE=27.5;MAF_USDA=14.583
NC_035086.1	3865717	.	G	T	.	.	MAF_INRAE=3.333;MAF_USDA=8.333
NC_035086.1	3865735	.	G	T	.	.	MAF_INRAE=21.519;MAF_USDA=18.75
NC_035086.1	3865739	.	T	C	.	.	MAF_USDA=5.738
NC_035086.1	3865756	.	G	T	.	.	MAF_INRAE=30.833;MAF_USDA=22.917
NC_035086.1	3865766	.	G	A	.	.	MAF_INRAE=45.833
NC_035086.1	3865770	.	T	C	.	.	MAF_INRAE=45.833
NC_035086.1	3865773	.	G	C	.	.	MAF_INRAE=45.833;MAF_USDA=37.5
NC_035086.1	3865800	.	T	G	.	.	MAF_USDA=1.639
NC_035086.1	3865806	.	T	C	.	.	MAF_USDA=5.738
NC_035086.1	3865807	.	G	A	.	.	MAF_INRAE=2.632;MAF_USDA=3.529
NC_035086.1	3865809	.	A	G	.	.	MAF_USDA=2.459
NC_035086.1	3865813	.	T	A	.	.	MAF_USDA=3.279
NC_035086.1	3865824	.	C	G	.	.	MAF_INRAE=2.5;MAF_USDA=2.459
NC_035086.1	3865829	.	A	G	.	.	MAF_INRAE=2.5
NC_035086.1	3865830	.	A	T	.	.	MAF_INRAE=2.5
NC_035086.1	3865835	.	T	A	.	.	MAF_INRAE=30.0;MAF_USDA=16.471
NC_035086.1	3865837	.	A	C	.	.	MAF_INRAE=22.785;MAF_USDA=20.0
NC_035086.1	3865841	.	G	T	.	.	MAF_USDA=1.639
NC_035086.1	3865855	.	T	C	.	.	MAF_USDA=3.279
NC_035086.1	3865865	.	A	C	.	.	MAF_USDA=10.656
NC_035086.1	3865901	.	A	C	.	.	MAF_INRAE=23.333;MAF_USDA=8.333
NC_035086.1	3865940	.	G	A	.	.	MAF_USDA=4.167
NC_035086.1	3865952	.	G	A	.	.	MAF_USDA=5.833
NC_035086.1	3865961	.	T	A	.	.	MAF_INRAE=21.053;MAF_USDA=11.31
NC_035086.1	3866006	.	G	T	.	.	MAF_USDA=15.882
NC_035086.1	3866029	.	A	T	.	.	MAF_INRAE=22.152;MAF_USDA=17.059
NC_035086.1	3866044	.	A	G	.	.	MAF_USDA=8.333
NC_035086.1	3866068	.	A	T	.	.	MAF_USDA=1.639
NC_035086.1	3866090	.	T	C	.	.	MAF_INRAE=44.937;MAF_USDA=39.412
NC_035086.1	3866118	.	T	A	.	.	MAF_INRAE=2.5;MAF_USDA=5.294
NC_035086.1	3866141	.	T	C	.	.	MAF_USDA=1.639
NC_035086.1	3866169	.	T	G	.	.	MAF_INRAE=45.57;MAF_USDA=36.471
NC_035086.1	3866174	.	G	A	.	.	MAF_INRAE=45.57;MAF_USDA=34.118
NC_035086.1	3866193	.	C	T	.	.	MAF_INRAE=45.57;MAF_USDA=34.706
NC_035086.1	3866227	.	A	G	.	.	MAF_INRAE=43.671;MAF_USDA=37.647
NC_035086.1	3866266	.	T	A	.	.	MAF_INRAE=27.848;MAF_USDA=10.0
NC_035086.1	3866276	.	G	A	.	.	MAF_INRAE=10.526;MAF_USDA=3.279
NC_035086.1	3866320	.	A	G	.	.	MAF_INRAE=45.0;MAF_USDA=32.941
NC_035086.1	3866346	.	A	C	.	.	MAF_INRAE=44.167;MAF_USDA=34.118
NC_035086.1	3866354	.	A	T	.	.	MAF_USDA=4.918
NC_035086.1	3866361	.	A	G	.	.	MAF_INRAE=44.167;MAF_USDA=34.524
NC_035086.1	3866366	.	G	A	.	.	MAF_INRAE=19.62;MAF_USDA=5.952
NC_035086.1	3866380	.	T	G	.	.	MAF_INRAE=10.526;MAF_USDA=2.083
NC_035086.1	3866392	.	G	A	.	.	MAF_INRAE=25.949;MAF_USDA=10.714
NC_035086.1	3866419	.	C	T	.	.	MAF_INRAE=27.5;MAF_USDA=15.476
NC_035086.1	3866441	.	G	C	.	.	MAF_INRAE=10.526;MAF_USDA=3.279
NC_035086.1	3866449	.	T	G	.	.	MAF_USDA=8.333
NC_035086.1	3866455	.	G	A	.	.	MAF_INRAE=31.646;MAF_USDA=14.706
NC_035086.1	3866467	.	A	G	.	.	MAF_INRAE=12.5;MAF_USDA=14.118
NC_035086.1	3866482	.	C	A	.	.	MAF_INRAE=12.5;MAF_USDA=14.118
NC_035086.1	3866486	.	C	A	.	.	MAF_INRAE=20.253;MAF_USDA=14.118
NC_035086.1	3866493	.	A	G	.	.	MAF_INRAE=20.253;MAF_USDA=14.118
NC_035086.1	3866497	.	T	G	.	.	MAF_INRAE=23.333;MAF_USDA=14.118
NC_035086.1	3866528	.	A	C	.	.	MAF_INRAE=42.5;MAF_USDA=30.588
NC_035086.1	3866541	.	T	C	.	.	MAF_INRAE=15.823
NC_035086.1	3866545	.	C	T	.	.	MAF_INRAE=42.5;MAF_USDA=37.059
NC_035086.1	3866548	.	A	G	.	.	MAF_INRAE=4.167;MAF_USDA=12.295
NC_035086.1	3866568	.	A	G	.	.	MAF_USDA=1.639
NC_035086.1	3866583	.	T	G	.	.	MAF_INRAE=49.367;MAF_USDA=32.353
NC_035086.1	3866606	.	C	A	.	.	MAF_USDA=4.098
NC_035086.1	3866653	.	T	C	.	.	MAF_INRAE=44.937;MAF_USDA=34.706
NC_035086.1	3866665	.	G	A	.	.	MAF_USDA=1.765
NC_035086.1	3866689	.	T	A	.	.	MAF_INRAE=44.937;MAF_USDA=35.882
NC_035086.1	3866691	.	T	A	.	.	MAF_USDA=3.529
NC_035086.1	3866743	.	A	C	.	.	MAF_USDA=7.5
NC_035086.1	3866751	.	A	G	.	.	MAF_INRAE=44.937;MAF_USDA=35.119
NC_035086.1	3866857	.	G	T	.	.	MAF_INRAE=10.526;MAF_USDA=1.765
NC_035086.1	3866859	.	G	A	.	.	MAF_USDA=1.765
NC_035086.1	3866901	.	T	G	.	.	MAF_INRAE=20.253;MAF_USDA=20.833
NC_035086.1	3866903	.	C	A	.	.	MAF_INRAE=26.667;MAF_USDA=20.833
NC_035086.1	3866906	.	C	T	.	.	MAF_INRAE=5.833
NC_035086.1	3866921	.	G	A	.	.	MAF_USDA=1.639
NC_035086.1	3866924	.	A	G	.	.	MAF_INRAE=44.937;MAF_USDA=34.118
NC_035086.1	3866953	.	C	A	.	.	MAF_USDA=2.459
NC_035086.1	3867013	.	C	A	.	.	MAF_INRAE=10.526;MAF_USDA=2.941
NC_035086.1	3867042	.	G	A	.	.	MAF_INRAE=5.263
NC_035086.1	3867191	.	A	G	.	.	MAF_INRAE=24.051;MAF_USDA=12.5
NC_035086.1	3867204	.	A	G	.	.	MAF_INRAE=45.57;MAF_USDA=34.118
NC_035086.1	3867208	.	G	A	.	.	MAF_INRAE=10.526;MAF_USDA=3.279
NC_035086.1	3867227	.	T	C	.	.	MAF_INRAE=22.785;MAF_USDA=19.412
NC_035086.1	3867238	.	G	A	.	.	MAF_INRAE=10.526;MAF_USDA=4.918
NC_035086.1	3867240	.	G	A	.	.	MAF_USDA=4.706
NC_035086.1	3867281	.	G	A	.	.	MAF_INRAE=10.526;MAF_USDA=3.529
NC_035086.1	3867285	.	G	A	.	.	MAF_INRAE=14.167;MAF_USDA=14.706
NC_035086.1	3867404	.	A	G	.	.	MAF_INRAE=46.203;MAF_USDA=32.738
NC_035086.1	3867571	.	A	C	.	.	MAF_USDA=2.5
NC_035086.1	3867615	.	C	T	.	.	MAF_INRAE=10.526;MAF_USDA=3.333
NC_035086.1	3867623	.	C	G	.	.	MAF_INRAE=4.167;MAF_USDA=3.333
NC_035086.1	3867649	.	G	A	.	.	MAF_INRAE=10.526;MAF_USDA=3.614
NC_035086.1	3867662	.	G	A	.	.	MAF_INRAE=12.5;MAF_USDA=14.286
NC_035086.1	3867668	.	C	T	.	.	MAF_INRAE=47.468;MAF_USDA=30.952
NC_035086.1	3867684	.	C	A	.	.	MAF_INRAE=10.526;MAF_USDA=3.571
NC_035086.1	3867710	.	T	G	.	.	MAF_INRAE=23.418;MAF_USDA=18.235
NC_035086.1	3867721	.	T	A	.	.	MAF_USDA=1.639
NC_035086.1	3867728	.	C	T	.	.	MAF_USDA=1.639
NC_035086.1	3867749	.	T	C	.	.	MAF_INRAE=45.57;MAF_USDA=32.941
NC_035086.1	3867754	.	G	A	.	.	MAF_USDA=7.647
NC_035086.1	3867903	.	C	T	.	.	MAF_USDA=7.377
NC_035086.1	3867904	.	G	A	.	.	MAF_INRAE=21.053;MAF_USDA=7.059
NC_035086.1	3867942	.	A	G	.	.	MAF_INRAE=3.333
NC_035086.1	3867950	.	A	G	.	.	MAF_INRAE=25.949;MAF_USDA=27.647
NC_035086.1	3868039	.	G	A	.	.	MAF_INRAE=10.526;MAF_USDA=4.918
NC_035086.1	3868081	.	C	T	.	.	MAF_USDA=2.459
NC_035086.1	3868127	.	T	C	.	.	MAF_INRAE=42.5;MAF_USDA=35.882
NC_035086.1	3868137	.	G	A	.	.	MAF_USDA=1.639
NC_035086.1	3868164	.	A	T	.	.	MAF_USDA=37.059
NC_035086.1	3868166	.	C	A	.	.	MAF_USDA=2.459
NC_035086.1	3868170	.	A	G	.	.	MAF_USDA=37.059
NC_035086.1	3868236	.	T	C	.	.	MAF_USDA=36.471
NC_035086.1	3868237	.	T	C	.	.	MAF_USDA=36.471
NC_035086.1	3868239	.	C	T	.	.	MAF_USDA=37.647
NC_035086.1	3868258	.	G	A	.	.	MAF_USDA=1.639
NC_035086.1	3868282	.	G	T	.	.	MAF_USDA=30.952
NC_035086.1	3868307	.	A	T	.	.	MAF_USDA=2.083
NC_035086.1	3868314	.	A	G	.	.	MAF_USDA=16.667
NC_035086.1	3868383	.	T	C	.	.	MAF_USDA=22.917
NC_035086.1	3869206	.	G	T	.	.	MAF_USDA=45.833
NC_035086.1	3869207	.	A	C	.	.	MAF_USDA=43.75
NC_035086.1	3869222	.	G	A	.	.	MAF_USDA=10.588
NC_035086.1	3869223	.	C	T	.	.	MAF_USDA=1.639
NC_035086.1	3869224	.	A	T	.	.	MAF_USDA=14.754
NC_035086.1	3869249	.	A	T	.	.	MAF_INRAE=26.316;MAF_USDA=44.118
NC_035086.1	3869269	.	G	A	.	.	MAF_INRAE=10.526;MAF_USDA=15.06
NC_035086.1	3869270	.	A	T	.	.	MAF_USDA=46.386
NC_035086.1	3869280	.	G	C	.	.	MAF_USDA=1.639
NC_035086.1	3869283	.	A	T	.	.	MAF_INRAE=26.316;MAF_USDA=46.341
NC_035086.1	3869286	.	T	A	.	.	MAF_USDA=5.833
NC_035086.1	3869299	.	A	G	.	.	MAF_USDA=2.459
NC_035086.1	3869303	.	A	G	.	.	MAF_INRAE=10.526;MAF_USDA=36.885
NC_035086.1	3869309	.	G	A	.	.	MAF_INRAE=5.0;MAF_USDA=3.279
NC_035086.1	3869328	.	G	A	.	.	MAF_USDA=1.639
NC_035086.1	3869344	.	C	A	.	.	MAF_USDA=1.639
NC_035086.1	3869367	.	G	A	.	.	MAF_USDA=8.929
NC_035086.1	3869369	.	C	A	.	.	MAF_INRAE=20.253;MAF_USDA=13.253
NC_035086.1	3869434	.	T	C	.	.	MAF_USDA=39.583
NC_035086.1	3869452	.	T	C	.	.	MAF_INRAE=25.316;MAF_USDA=18.452
NC_035086.1	3869471	.	T	C	.	.	MAF_INRAE=5.263
NC_035086.1	3869512	.	C	A	.	.	MAF_USDA=3.279
NC_035086.1	3869514	.	G	T	.	.	MAF_USDA=3.279
NC_035086.1	3869534	.	T	C	.	.	MAF_USDA=16.667
NC_035086.1	3869544	.	T	C	.	.	MAF_INRAE=26.316;MAF_USDA=38.824
NC_035086.1	3869548	.	T	A	.	.	MAF_USDA=38.824
NC_035086.1	3869557	.	G	A	.	.	MAF_USDA=1.639
NC_035086.1	3869605	.	A	T	.	.	MAF_USDA=3.279
NC_035086.1	3869616	.	C	A	.	.	MAF_USDA=16.471
NC_035086.1	3869668	.	T	C	.	.	MAF_INRAE=2.632
NC_035086.1	3869678	.	T	A	.	.	MAF_USDA=16.667
NC_035086.1	3869699	.	CCTGTCTGTCTG	CCTGTCTGTCTC	.	.	MAF_USDA=12.5
NC_035086.1	3869803	.	T	A	.	.	MAF_USDA=47.917
NC_035086.1	3869839	.	T	C	.	.	MAF_USDA=27.083
NC_035086.1	3869852	.	C	A	.	.	MAF_USDA=11.765
NC_035086.1	3869894	.	T	G	.	.	MAF_USDA=38.824
NC_035086.1	3869902	.	T	A	.	.	MAF_USDA=6.557
NC_035086.1	3869912	.	T	C	.	.	MAF_USDA=19.672
NC_035086.1	3870137	.	T	C	.	.	MAF_INRAE=5.833;MAF_USDA=9.167
NC_035086.1	3870183	.	C	A	.	.	MAF_INRAE=1.667
NC_035086.1	3870185	.	C	T	.	.	MAF_INRAE=1.667
NC_035086.1	3870187	.	A	G	.	.	MAF_INRAE=1.667
NC_035086.1	3870191	.	C	G	.	.	MAF_INRAE=2.5
NC_035086.1	3870209	.	C	T	.	.	MAF_USDA=2.459
NC_035086.1	3870250	.	G	T	.	.	MAF_INRAE=6.962;MAF_USDA=18.235
NC_035086.1	3870291	.	G	A	.	.	MAF_INRAE=6.962;MAF_USDA=18.235
NC_035086.1	3870293	.	T	C	.	.	MAF_INRAE=7.5;MAF_USDA=18.235
NC_035086.1	3870308	.	T	C	.	.	MAF_INRAE=31.646;MAF_USDA=23.529
NC_035086.1	3870359	.	T	C	.	.	MAF_INRAE=12.5;MAF_USDA=13.529
NC_035086.1	3870449	.	T	C	.	.	MAF_USDA=1.639
NC_035086.1	3870457	.	A	T	.	.	MAF_USDA=5.738
NC_035086.1	3870489	.	C	T	.	.	MAF_INRAE=12.5
NC_035086.1	3870502	.	T	C	.	.	MAF_USDA=7.377
NC_035086.1	3870511	.	C	G	.	.	MAF_INRAE=8.333
NC_035086.1	3870547	.	C	A	.	.	MAF_INRAE=22.5;MAF_USDA=6.471
NC_035086.1	3870553	.	C	T	.	.	MAF_INRAE=10.833
NC_035086.1	3870584	.	A	T	.	.	MAF_INRAE=38.333;MAF_USDA=31.176
NC_035086.1	3870599	.	T	C	.	.	MAF_INRAE=33.333;MAF_USDA=27.083
NC_035086.1	3870606	.	C	T	.	.	MAF_USDA=1.639
NC_035086.1	3870607	.	G	A	.	.	MAF_USDA=1.639
NC_035086.1	3870618	.	C	A	.	.	MAF_USDA=1.639
NC_035086.1	3870646	.	C	G	.	.	MAF_USDA=3.279
NC_035086.1	3870697	.	T	C	.	.	MAF_USDA=1.639
NC_035086.1	3870721	.	G	A	.	.	MAF_INRAE=29.114;MAF_USDA=42.353
NC_035086.1	3870722	.	T	A	.	.	MAF_INRAE=28.333;MAF_USDA=42.353
NC_035086.1	3870768	.	C	T	.	.	MAF_USDA=1.639
NC_035086.1	3870769	.	A	G	.	.	MAF_INRAE=24.051;MAF_USDA=24.118
NC_035086.1	3870772	.	T	A	.	.	MAF_USDA=3.279
NC_035086.1	3870793	.	T	C	.	.	MAF_INRAE=12.5;MAF_USDA=14.118
NC_035086.1	3870815	.	G	T	.	.	MAF_USDA=1.639
NC_035086.1	3870855	.	C	A	.	.	MAF_USDA=3.279
NC_035086.1	3870860	.	T	A	.	.	MAF_USDA=8.333
NC_035086.1	3870867	.	T	C	.	.	MAF_INRAE=4.167;MAF_USDA=3.279
NC_035086.1	3870899	.	C	T	.	.	MAF_INRAE=44.937;MAF_USDA=30.0
NC_035086.1	3870957	.	T	C	.	.	MAF_INRAE=5.263;MAF_USDA=4.918
NC_035086.1	3870984	.	G	A	.	.	MAF_USDA=3.279
NC_035086.1	3870994	.	C	T	.	.	MAF_USDA=3.279
NC_035086.1	3870995	.	G	A	.	.	MAF_INRAE=22.152;MAF_USDA=24.118
NC_035086.1	3870996	.	A	G	.	.	MAF_INRAE=5.263
NC_035086.1	3871011	.	C	A	.	.	MAF_INRAE=5.263;MAF_USDA=4.098
NC_035086.1	3871046	.	A	C	.	.	MAF_INRAE=43.671;MAF_USDA=28.824
NC_035086.1	3871085	.	G	T	.	.	MAF_INRAE=10.833;MAF_USDA=27.059
NC_035086.1	3871096	.	G	A	.	.	MAF_USDA=5.738
NC_035086.1	3871122	.	A	T	.	.	MAF_INRAE=23.418;MAF_USDA=22.353
NC_035086.1	3871152	.	T	C	.	.	MAF_USDA=2.459
NC_035086.1	3871167	.	A	T	.	.	MAF_USDA=1.639
NC_035086.1	3871225	.	G	A	.	.	MAF_INRAE=10.0;MAF_USDA=14.118
NC_035086.1	3871235	.	A	G	.	.	MAF_USDA=1.639
NC_035086.1	3871271	.	G	A	.	.	MAF_INRAE=5.0
NC_035086.1	3871315	.	C	A	.	.	MAF_USDA=17.47
NC_035086.1	3871347	.	C	A	.	.	MAF_INRAE=8.333;MAF_USDA=14.583
NC_035086.1	3871438	.	C	G	.	.	MAF_USDA=12.5
NC_035086.1	3871470	.	C	G	.	.	MAF_USDA=14.583
NC_035086.1	3871580	.	T	A	.	.	MAF_USDA=1.639
NC_035086.1	3871593	.	C	T	.	.	MAF_USDA=1.639
NC_035086.1	3871595	.	G	A	.	.	MAF_USDA=4.918
NC_035086.1	3871607	.	A	C	.	.	MAF_INRAE=21.519;MAF_USDA=20.588
NC_035086.1	3871614	.	T	A	.	.	MAF_INRAE=20.886;MAF_USDA=21.765
NC_035086.1	3871618	.	A	T	.	.	MAF_USDA=30.952
NC_035086.1	3871623	.	G	C	.	.	MAF_USDA=13.043
NC_035086.1	3871635	.	T	C	.	.	MAF_USDA=18.824
NC_035086.1	3871694	.	T	A	.	.	MAF_USDA=4.098
NC_035086.1	3871710	.	T	A	.	.	MAF_USDA=12.5
NC_035086.1	3871754	.	T	A	.	.	MAF_INRAE=27.215;MAF_USDA=40.0
NC_035086.1	3871762	.	G	T	.	.	MAF_USDA=5.085
NC_035086.1	3871779	.	C	G	.	.	MAF_INRAE=43.671
NC_035086.1	3871791	.	A	G	.	.	MAF_INRAE=14.557;MAF_USDA=30.0
NC_035086.1	3871828	.	G	T	.	.	MAF_INRAE=29.747;MAF_USDA=34.706
NC_035086.1	3871853	.	C	T	.	.	MAF_INRAE=31.579;MAF_USDA=12.5
NC_035086.1	3871869	.	C	A	.	.	MAF_INRAE=5.833;MAF_USDA=14.754
NC_035086.1	3871888	.	C	T	.	.	MAF_INRAE=12.5;MAF_USDA=14.706
NC_035086.1	3871898	.	C	G	.	.	MAF_INRAE=5.833;MAF_USDA=14.754
NC_035086.1	3871901	.	A	G	.	.	MAF_INRAE=25.316;MAF_USDA=30.588
NC_035086.1	3871913	.	A	G	.	.	MAF_INRAE=41.772;MAF_USDA=28.824
NC_035086.1	3872046	.	A	T	.	.	MAF_USDA=3.279
NC_035086.1	3872061	.	A	G	.	.	MAF_USDA=48.824
NC_035086.1	3872064	.	T	G	.	.	MAF_USDA=4.098
NC_035086.1	3872076	.	C	T	.	.	MAF_USDA=7.377
NC_035086.1	3872078	.	C	A	.	.	MAF_USDA=27.083
NC_035086.1	3872095	.	C	T	.	.	MAF_USDA=2.083
NC_035086.1	3872116	.	T	G	.	.	MAF_USDA=9.016
NC_035086.1	3872126	.	T	C	.	.	MAF_USDA=9.016
NC_035086.1	3872127	.	T	C	.	.	MAF_USDA=9.016
NC_035086.1	3872137	.	A	T	.	.	MAF_USDA=21.176
NC_035086.1	3872139	.	C	T	.	.	MAF_USDA=21.176
NC_035086.1	3872158	.	G	T	.	.	MAF_USDA=3.279
NC_035086.1	3872161	.	G	A	.	.	MAF_USDA=1.639
NC_035086.1	3872171	.	T	C	.	.	MAF_USDA=31.25
NC_035086.1	3872184	.	A	G	.	.	MAF_USDA=29.167
NC_035086.1	3872189	.	G	C	.	.	MAF_USDA=25.0
NC_035086.1	3872190	.	G	A	.	.	MAF_USDA=25.0
NC_035086.1	3872193	.	G	T	.	.	MAF_USDA=22.917
NC_035086.1	3872195	.	T	G	.	.	MAF_USDA=25.0
NC_035086.1	3872229	.	C	T	.	.	MAF_USDA=22.917
NC_035086.1	3872239	.	G	A	.	.	MAF_USDA=14.583
NC_035086.1	3872258	.	T	C	.	.	MAF_USDA=29.167
NC_035086.1	3872312	.	C	A	.	.	MAF_USDA=22.917
NC_035086.1	3873749	.	A	C	.	.	MAF_USDA=5.932
NC_035086.1	3873778	.	G	A	.	.	MAF_USDA=31.25
NC_035086.1	3873782	.	T	C	.	.	MAF_USDA=25.862
NC_035086.1	3873786	.	T	A	.	.	MAF_USDA=37.5
NC_035086.1	3873854	.	C	A	.	.	MAF_USDA=22.917
NC_035086.1	3873881	.	G	C	.	.	MAF_USDA=40.909
NC_035086.1	3873939	.	C	A	.	.	MAF_USDA=1.724
NC_035086.1	3873941	.	G	T	.	.	MAF_USDA=40.909
NC_035086.1	3873953	.	T	G	.	.	MAF_USDA=13.043
NC_035086.1	3873973	.	T	A	.	.	MAF_USDA=45.652
NC_035086.1	3878290	.	C	T	.	.	MAF_USDA=2.459
NC_035086.1	3878292	.	T	C	.	.	MAF_USDA=11.176
NC_035086.1	3878324	.	C	A	.	.	MAF_USDA=8.333
NC_035086.1	3878405	.	C	T	.	.	MAF_INRAE=39.873;MAF_USDA=30.588
NC_035086.1	3878426	.	A	C	.	.	MAF_INRAE=29.747;MAF_USDA=7.059
NC_035086.1	3878607	.	G	T	.	.	MAF_INRAE=23.418;MAF_USDA=42.941
NC_035086.1	3878692	.	T	C	.	.	MAF_INRAE=15.789;MAF_USDA=4.706
NC_035086.1	3878707	.	T	A	.	.	MAF_USDA=1.639
NC_035086.1	3878740	.	A	G	.	.	MAF_USDA=1.639
NC_035086.1	3878762	.	C	A	.	.	MAF_INRAE=25.316;MAF_USDA=10.0
NC_035086.1	3878771	.	T	G	.	.	MAF_INRAE=5.263;MAF_USDA=3.529
NC_035086.1	3878848	.	A	G	.	.	MAF_USDA=25.882
NC_035086.1	3878866	.	T	C	.	.	MAF_USDA=2.459
NC_035086.1	3878911	.	A	C	.	.	MAF_USDA=12.941
NC_035086.1	3878912	.	C	A	.	.	MAF_USDA=8.197
NC_035086.1	3878984	.	T	C	.	.	MAF_USDA=1.639
NC_035086.1	3878986	.	A	G	.	.	MAF_INRAE=7.5;MAF_USDA=13.115
NC_035086.1	3879026	.	C	T	.	.	MAF_USDA=2.459
NC_035086.1	3879047	.	A	G	.	.	MAF_INRAE=15.789;MAF_USDA=10.417
NC_035086.1	3879126	.	C	T	.	.	MAF_USDA=4.918
NC_035086.1	3879146	.	G	A	.	.	MAF_INRAE=49.367;MAF_USDA=40.0
NC_035086.1	3879177	.	C	T	.	.	MAF_USDA=4.918
NC_035086.1	3879196	.	C	T	.	.	MAF_USDA=4.918
NC_035086.1	3879222	.	G	A	.	.	MAF_USDA=2.459
NC_035086.1	3879272	.	A	T	.	.	MAF_USDA=2.459
NC_035086.1	3879483	.	A	G	.	.	MAF_INRAE=1.667
NC_035086.1	3879560	.	C	A	.	.	MAF_INRAE=5.833
NC_035086.1	3879565	.	C	T	.	.	MAF_USDA=2.459
NC_035086.1	3879574	.	C	T	.	.	MAF_INRAE=2.5
NC_035086.1	3879613	.	C	T	.	.	MAF_INRAE=15.823;MAF_USDA=14.754
NC_035086.1	3879633	.	T	A	.	.	MAF_INRAE=1.667;MAF_USDA=2.459
NC_035086.1	3879648	.	G	A	.	.	MAF_INRAE=10.526;MAF_USDA=2.459
NC_035086.1	3879683	.	G	C	.	.	MAF_INRAE=34.81;MAF_USDA=40.0
NC_035086.1	3879685	.	T	A	.	.	MAF_INRAE=39.167;MAF_USDA=40.0
NC_035086.1	3879721	.	G	T	.	.	MAF_INRAE=46.835;MAF_USDA=41.765
NC_035086.1	3879722	.	A	G	.	.	MAF_INRAE=46.667;MAF_USDA=41.765
NC_035086.1	3879725	.	A	T	.	.	MAF_INRAE=27.848;MAF_USDA=26.471
NC_035086.1	3879749	.	G	T	.	.	MAF_USDA=5.738
NC_035086.1	3879785	.	T	A	.	.	MAF_INRAE=10.526;MAF_USDA=5.738
NC_035086.1	3879787	.	T	C	.	.	MAF_USDA=1.639
NC_035086.1	3879801	.	T	C	.	.	MAF_USDA=1.639
NC_035086.1	3879810	.	T	A	.	.	MAF_INRAE=4.167;MAF_USDA=4.918
NC_035086.1	3879813	.	C	T	.	.	MAF_INRAE=39.241;MAF_USDA=24.118
NC_035086.1	3879840	.	A	C	.	.	MAF_INRAE=21.053;MAF_USDA=28.235
NC_035086.1	3879902	.	C	A	.	.	MAF_USDA=2.459
NC_035086.1	3879941	.	C	A	.	.	MAF_USDA=1.639
NC_035086.1	3879973	.	G	T	.	.	MAF_USDA=4.098
NC_035086.1	3879988	.	G	T	.	.	MAF_INRAE=29.114;MAF_USDA=14.583
NC_035086.1	3879995	.	A	G	.	.	MAF_USDA=3.279
NC_035086.1	3880004	.	T	C	.	.	MAF_INRAE=15.789;MAF_USDA=1.639
NC_035086.1	3880005	.	T	A	.	.	MAF_USDA=1.639
NC_035086.1	3880022	.	A	G	.	.	MAF_USDA=3.279
NC_035086.1	3880032	.	C	T	.	.	MAF_USDA=9.836
NC_035086.1	3880078	.	T	C	.	.	MAF_INRAE=6.329;MAF_USDA=10.588
NC_035086.1	3880098	.	T	A	.	.	MAF_INRAE=31.667
NC_035086.1	3880115	.	C	A	.	.	MAF_INRAE=6.329;MAF_USDA=4.118
NC_035086.1	3880142	.	C	A	.	.	MAF_INRAE=13.924;MAF_USDA=41.176
NC_035086.1	3880172	.	T	C	.	.	MAF_USDA=1.639
NC_035086.1	3880200	.	T	C	.	.	MAF_USDA=11.765
NC_035086.1	3880266	.	A	T	.	.	MAF_INRAE=15.789;MAF_USDA=10.417
NC_035086.1	3880272	.	T	C	.	.	MAF_INRAE=15.19;MAF_USDA=12.353
NC_035086.1	3880327	.	C	A	.	.	MAF_INRAE=5.263;MAF_USDA=4.706
NC_035086.1	3880350	.	C	T	.	.	MAF_INRAE=47.468;MAF_USDA=48.235
NC_035086.1	3880358	.	C	A	.	.	MAF_INRAE=5.263;MAF_USDA=7.059
NC_035086.1	3880379	.	A	C	.	.	MAF_USDA=3.279
NC_035086.1	3880422	.	C	T	.	.	MAF_INRAE=5.263;MAF_USDA=15.294
NC_035086.1	3880463	.	G	A	.	.	MAF_USDA=2.459
NC_035086.1	3880474	.	C	A	.	.	MAF_USDA=2.459
NC_035086.1	3880484	.	T	A	.	.	MAF_INRAE=15.789;MAF_USDA=10.417
NC_035086.1	3880537	.	A	T	.	.	MAF_USDA=3.39
NC_035086.1	3880543	.	C	T	.	.	MAF_USDA=12.5
NC_035086.1	3880577	.	G	A	.	.	MAF_USDA=5.932
NC_035086.1	3880750	.	A	C	.	.	MAF_USDA=34.337
NC_035086.1	3880789	.	C	T	.	.	MAF_USDA=40.476
NC_035086.1	3880835	.	T	C	.	.	MAF_USDA=5.085
NC_035086.1	3880836	.	A	C	.	.	MAF_USDA=12.651
NC_035086.1	3880893	.	T	C	.	.	MAF_USDA=8.434
NC_035086.1	3880894	.	C	T	.	.	MAF_USDA=12.048
NC_035086.1	3880920	.	C	T	.	.	MAF_USDA=3.012
NC_035086.1	3880928	.	C	T	.	.	MAF_USDA=5.422
NC_035086.1	3880953	.	A	G	.	.	MAF_INRAE=36.076
NC_035086.1	3880955	.	G	T	.	.	MAF_INRAE=19.62;MAF_USDA=5.294
NC_035086.1	3880964	.	A	T	.	.	MAF_USDA=9.412
NC_035086.1	3880979	.	C	T	.	.	MAF_USDA=8.824
NC_035086.1	3881001	.	G	A	.	.	MAF_INRAE=1.667;MAF_USDA=5.294
NC_035086.1	3881009	.	T	C	.	.	MAF_USDA=1.765
NC_035086.1	3881022	.	T	C	.	.	MAF_USDA=2.459
NC_035086.1	3881025	.	T	C	.	.	MAF_USDA=3.279
NC_035086.1	3881027	.	T	C	.	.	MAF_USDA=2.459
NC_035086.1	3881045	.	A	G	.	.	MAF_USDA=2.459
NC_035086.1	3881047	.	C	T	.	.	MAF_INRAE=10.526;MAF_USDA=2.459
NC_035086.1	3881052	.	C	T	.	.	MAF_USDA=1.639
NC_035086.1	3881058	.	A	G	.	.	MAF_USDA=7.059
NC_035086.1	3881067	.	C	T	.	.	MAF_USDA=2.459
NC_035086.1	3881110	.	A	G	.	.	MAF_USDA=2.459
NC_035086.1	3881162	.	G	T	.	.	MAF_INRAE=10.526
NC_035086.1	3881194	.	T	A	.	.	MAF_INRAE=35.833;MAF_USDA=40.0
NC_035086.1	3881199	.	T	A	.	.	MAF_USDA=4.098
NC_035086.1	3881213	.	T	C	.	.	MAF_USDA=2.459
NC_035086.1	3881222	.	T	G	.	.	MAF_INRAE=23.418;MAF_USDA=18.824
NC_035086.1	3881277	.	C	T	.	.	MAF_USDA=4.118
NC_035086.1	3881291	.	A	T	.	.	MAF_USDA=3.529
NC_035086.1	3881317	.	G	A	.	.	MAF_INRAE=5.263;MAF_USDA=3.529
NC_035086.1	3881328	.	T	A	.	.	MAF_USDA=1.639
NC_035086.1	3881365	.	G	A	.	.	MAF_USDA=2.459
NC_035086.1	3881378	.	T	G	.	.	MAF_USDA=12.5
NC_035086.1	3881380	.	A	C	.	.	MAF_USDA=8.434
NC_035086.1	3881394	.	T	G	.	.	MAF_INRAE=15.823;MAF_USDA=2.941
NC_035086.1	3881398	.	C	A	.	.	MAF_INRAE=27.215;MAF_USDA=38.69
NC_035086.1	3881403	.	T	A	.	.	MAF_USDA=1.667
NC_035086.1	3881404	.	T	C	.	.	MAF_USDA=14.583
NC_035086.1	3881457	.	A	T	.	.	MAF_USDA=2.459
NC_035086.1	3881468	.	G	T	.	.	MAF_USDA=2.459
NC_035086.1	3881620	.	T	G	.	.	MAF_INRAE=10.526;MAF_USDA=8.197
NC_035086.1	3881625	.	C	A	.	.	MAF_INRAE=2.532
NC_035086.1	3881703	.	C	T	.	.	MAF_USDA=5.738
NC_035086.1	3881744	.	C	T	.	.	MAF_INRAE=5.263
NC_035086.1	3881748	.	C	A	.	.	MAF_USDA=2.459
NC_035086.1	3881868	.	G	A	.	.	MAF_USDA=3.279
NC_035086.1	3881884	.	T	C	.	.	MAF_USDA=7.059
NC_035086.1	3881929	.	C	A	.	.	MAF_INRAE=36.709;MAF_USDA=32.353
NC_035086.1	3881962	.	C	A	.	.	MAF_USDA=1.639
NC_035086.1	3881979	.	G	A	.	.	MAF_INRAE=3.797;MAF_USDA=36.471
NC_035086.1	3881992	.	C	T	.	.	MAF_USDA=6.557
NC_035086.1	3882004	.	C	G	.	.	MAF_INRAE=5.263
NC_035086.1	3882051	.	C	G	.	.	MAF_USDA=6.557
NC_035086.1	3882072	.	A	G	.	.	MAF_USDA=1.639
NC_035086.1	3882089	.	A	G	.	.	MAF_INRAE=15.789
NC_035086.1	3882094	.	A	G	.	.	MAF_USDA=4.918
NC_035086.1	3882110	.	A	C	.	.	MAF_INRAE=10.526;MAF_USDA=2.459
NC_035086.1	3882115	.	A	T	.	.	MAF_INRAE=15.789
NC_035086.1	3882130	.	C	T	.	.	MAF_INRAE=25.316;MAF_USDA=20.0
NC_035086.1	3882253	.	C	T	.	.	MAF_INRAE=26.582;MAF_USDA=40.588
NC_035086.1	3882379	.	T	C	.	.	MAF_INRAE=5.0;MAF_USDA=3.529
NC_035086.1	3882441	.	G	A	.	.	MAF_INRAE=25.949;MAF_USDA=31.25
NC_035086.1	3882444	.	T	C	.	.	MAF_INRAE=42.405;MAF_USDA=24.706
NC_035086.1	3882522	.	T	G	.	.	MAF_USDA=4.098
NC_035086.1	3882540	.	T	G	.	.	MAF_INRAE=10.526;MAF_USDA=2.459
NC_035086.1	3882550	.	A	T	.	.	MAF_INRAE=5.263;MAF_USDA=10.0
NC_035086.1	3882629	.	C	T	.	.	MAF_INRAE=17.089;MAF_USDA=11.176
NC_035086.1	3882661	.	C	A	.	.	MAF_USDA=1.667
NC_035086.1	3882679	.	A	T	.	.	MAF_INRAE=25.949;MAF_USDA=15.882
NC_035086.1	3882739	.	G	A	.	.	MAF_INRAE=17.089;MAF_USDA=10.588
NC_035086.1	3882832	.	T	C	.	.	MAF_USDA=1.667
NC_035086.1	3882836	.	G	T	.	.	MAF_USDA=2.381
NC_035086.1	3882861	.	T	A	.	.	MAF_USDA=7.143
NC_035086.1	3882883	.	C	A	.	.	MAF_INRAE=31.579;MAF_USDA=26.19
NC_035086.1	3882917	.	A	C	.	.	MAF_INRAE=34.177;MAF_USDA=37.5
NC_035086.1	3883019	.	T	C	.	.	MAF_USDA=2.459
NC_035086.1	3883072	.	C	A	.	.	MAF_USDA=4.918
NC_035086.1	3883116	.	A	G	.	.	MAF_INRAE=6.667
NC_035086.1	3883140	.	G	A	.	.	MAF_INRAE=40.506;MAF_USDA=50.0
NC_035086.1	3883265	.	C	T	.	.	MAF_USDA=8.333
NC_035086.1	3883287	.	C	A	.	.	MAF_INRAE=10.127;MAF_USDA=14.706
NC_035086.1	3883306	.	C	G	.	.	MAF_INRAE=5.263;MAF_USDA=5.738
NC_035086.1	3883321	.	A	G	.	.	MAF_USDA=6.471
NC_035086.1	3883396	.	G	A	.	.	MAF_USDA=3.333
NC_035086.1	3883413	.	C	G	.	.	MAF_USDA=1.639
NC_035086.1	3883455	.	T	C	.	.	MAF_INRAE=1.667
NC_035086.1	3883460	.	A	C	.	.	MAF_INRAE=6.329;MAF_USDA=2.941
NC_035086.1	3883572	.	T	G	.	.	MAF_INRAE=6.667;MAF_USDA=2.976
NC_035086.1	3883578	.	G	T	.	.	MAF_INRAE=7.595;MAF_USDA=7.738
NC_035086.1	3883580	.	T	C	.	.	MAF_INRAE=5.0;MAF_USDA=7.738
NC_035086.1	3883612	.	C	A	.	.	MAF_INRAE=31.646;MAF_USDA=10.976
NC_035086.1	3883618	.	A	C	.	.	MAF_INRAE=7.595;MAF_USDA=7.831
NC_035086.1	3883620	.	T	C	.	.	MAF_INRAE=15.789;MAF_USDA=5.952
NC_035086.1	3883625	.	G	A	.	.	MAF_INRAE=7.595;MAF_USDA=7.738
NC_035086.1	3883631	.	C	T	.	.	MAF_INRAE=15.789;MAF_USDA=6.024
NC_035086.1	3883676	.	C	A	.	.	MAF_INRAE=7.595;MAF_USDA=7.738
NC_035086.1	3883688	.	G	T	.	.	MAF_INRAE=7.595;MAF_USDA=8.333
NC_035086.1	3883693	.	C	G	.	.	MAF_INRAE=7.595;MAF_USDA=7.738
NC_035086.1	3883756	.	T	C	.	.	MAF_INRAE=5.0;MAF_USDA=5.294
NC_035086.1	3883780	.	T	C	.	.	MAF_INRAE=15.789
NC_035086.1	3883788	.	C	A	.	.	MAF_USDA=4.706
NC_035086.1	3883811	.	G	A	.	.	MAF_USDA=13.043
NC_035086.1	3883817	.	C	T	.	.	MAF_USDA=5.357
NC_035086.1	3883819	.	T	C	.	.	MAF_USDA=27.083
NC_035086.1	3883826	.	C	T	.	.	MAF_USDA=3.279
NC_035086.1	3883838	.	A	T	.	.	MAF_INRAE=5.0;MAF_USDA=5.294
NC_035086.1	3883852	.	T	A	.	.	MAF_INRAE=1.667
NC_035086.1	3883879	.	A	T	.	.	MAF_USDA=2.459
NC_035086.1	3883883	.	A	G	.	.	MAF_INRAE=5.0;MAF_USDA=6.471
NC_035086.1	3883895	.	T	C	.	.	MAF_INRAE=8.228;MAF_USDA=16.471
NC_035086.1	3883931	.	T	C	.	.	MAF_USDA=15.294
NC_035086.1	3883940	.	A	C	.	.	MAF_INRAE=5.263;MAF_USDA=4.098
NC_035086.1	3883981	.	G	A	.	.	MAF_INRAE=5.0;MAF_USDA=4.706
NC_035086.1	3884002	.	C	G	.	.	MAF_INRAE=22.152;MAF_USDA=15.294
NC_035086.1	3884018	.	T	G	.	.	MAF_USDA=2.083
NC_035086.1	3884041	.	G	T	.	.	MAF_USDA=1.639
NC_035086.1	3884075	.	G	A	.	.	MAF_INRAE=5.833;MAF_USDA=5.294
NC_035086.1	3884076	.	A	C	.	.	MAF_INRAE=5.833;MAF_USDA=5.294
NC_035086.1	3884104	.	G	A	.	.	MAF_USDA=18.75
NC_035086.1	3884120	.	C	A	.	.	MAF_USDA=2.459
NC_035086.1	3884130	.	A	T	.	.	MAF_INRAE=5.833;MAF_USDA=8.333
NC_035086.1	3884154	.	T	C	.	.	MAF_INRAE=5.263;MAF_USDA=4.118
NC_035086.1	3884160	.	G	C	.	.	MAF_USDA=12.941
NC_035086.1	3884183	.	A	G	.	.	MAF_INRAE=10.526
NC_035086.1	3884205	.	C	T	.	.	MAF_INRAE=12.025;MAF_USDA=32.941
NC_035086.1	3884214	.	C	T	.	.	MAF_INRAE=5.833;MAF_USDA=8.333
NC_035086.1	3884217	.	A	G	.	.	MAF_INRAE=22.785;MAF_USDA=15.294
NC_035086.1	3884229	.	C	A	.	.	MAF_INRAE=19.167
NC_035086.1	3884261	.	A	G	.	.	MAF_INRAE=8.228;MAF_USDA=11.176
NC_035086.1	3884275	.	T	A	.	.	MAF_INRAE=15.19;MAF_USDA=12.941
NC_035086.1	3884280	.	G	T	.	.	MAF_USDA=1.639
NC_035086.1	3884299	.	C	T	.	.	MAF_INRAE=15.789;MAF_USDA=10.417
NC_035086.1	3884318	.	C	T	.	.	MAF_INRAE=43.038;MAF_USDA=38.235
NC_035086.1	3884343	.	T	G	.	.	MAF_INRAE=32.911;MAF_USDA=42.941
NC_035086.1	3884384	.	A	G	.	.	MAF_INRAE=15.19;MAF_USDA=39.412
NC_035086.1	3884388	.	A	G	.	.	MAF_USDA=1.639
NC_035086.1	3884401	.	C	T	.	.	MAF_USDA=1.639
NC_035086.1	3884413	.	A	G	.	.	MAF_USDA=13.115
NC_035086.1	3884415	.	C	T	.	.	MAF_INRAE=5.833;MAF_USDA=8.333
NC_035086.1	3884456	.	C	T	.	.	MAF_USDA=3.279
NC_035086.1	3884458	.	C	A	.	.	MAF_USDA=13.115
NC_035086.1	3884459	.	A	G	.	.	MAF_USDA=11.176
NC_035086.1	3884478	.	A	G	.	.	MAF_INRAE=26.316;MAF_USDA=11.475
NC_035086.1	3884480	.	G	A	.	.	MAF_USDA=11.765
NC_035086.1	3884483	.	C	A	.	.	MAF_INRAE=42.105;MAF_USDA=27.083
NC_035086.1	3884492	.	C	G	.	.	MAF_USDA=12.295
NC_035086.1	3884498	.	T	A	.	.	MAF_INRAE=26.316;MAF_USDA=11.475
NC_035086.1	3884499	.	G	A	.	.	MAF_USDA=19.412
NC_035086.1	3884520	.	G	T	.	.	MAF_INRAE=26.316;MAF_USDA=12.941
NC_035086.1	3884559	.	G	A	.	.	MAF_USDA=8.197
NC_035086.1	3884597	.	G	A	.	.	MAF_USDA=3.448
NC_035086.1	3884656	.	C	G	.	.	MAF_USDA=16.102
NC_035086.1	3884674	.	C	T	.	.	MAF_USDA=3.39
NC_035086.1	3884691	.	T	A	.	.	MAF_USDA=31.356
NC_035086.1	3884735	.	T	C	.	.	MAF_USDA=11.364
NC_035086.1	3884746	.	C	A	.	.	MAF_USDA=10.87
NC_035086.1	3884752	.	T	G	.	.	MAF_INRAE=5.263;MAF_USDA=2.976
NC_035086.1	3884770	.	A	G	.	.	MAF_USDA=24.706
NC_035086.1	3884785	.	G	A	.	.	MAF_USDA=2.459
NC_035086.1	3884800	.	C	T	.	.	MAF_USDA=4.098
NC_035086.1	3884819	.	T	G	.	.	MAF_USDA=1.639
NC_035086.1	3884828	.	G	A	.	.	MAF_USDA=7.143
NC_035086.1	3885092	.	C	A	.	.	MAF_INRAE=5.263;MAF_USDA=2.083
NC_035086.1	3885285	.	G	A	.	.	MAF_USDA=14.583
NC_035086.1	3885575	.	G	T	.	.	MAF_USDA=45.652
NC_035086.1	3885625	.	G	A	.	.	MAF_USDA=15.909
NC_035086.1	3885674	.	A	C	.	.	MAF_USDA=1.639
NC_035086.1	3885677	.	T	G	.	.	MAF_USDA=21.176
NC_035086.1	3885695	.	G	T	.	.	MAF_INRAE=26.316;MAF_USDA=10.588
NC_035086.1	3885759	.	A	T	.	.	MAF_INRAE=33.544;MAF_USDA=36.471
NC_035086.1	3885825	.	G	A	.	.	MAF_USDA=1.639
NC_035086.1	3885835	.	T	C	.	.	MAF_INRAE=29.747;MAF_USDA=16.667
NC_035086.1	3885845	.	T	A	.	.	MAF_USDA=1.639
NC_035086.1	3885848	.	A	G	.	.	MAF_INRAE=24.051;MAF_USDA=18.235
NC_035086.1	3885890	.	G	T	.	.	MAF_INRAE=21.053;MAF_USDA=17.059
NC_035086.1	3885925	.	G	A	.	.	MAF_INRAE=4.167;MAF_USDA=3.279
NC_035086.1	3885930	.	G	A	.	.	MAF_USDA=1.639
NC_035086.1	3885977	.	C	T	.	.	MAF_USDA=3.279
NC_035086.1	3885984	.	A	T	.	.	MAF_USDA=37.647
NC_035086.1	3886014	.	G	T	.	.	MAF_USDA=4.706
NC_035086.1	3886049	.	G	A	.	.	MAF_USDA=10.656
NC_035086.1	3886050	.	T	G	.	.	MAF_USDA=12.295
NC_035086.1	3886083	.	G	C	.	.	MAF_USDA=35.417
NC_035086.1	3886121	.	G	A	.	.	MAF_USDA=14.583
NC_035086.1	3886235	.	G	T	.	.	MAF_USDA=18.75
NC_035086.1	3887253	.	C	T	.	.	MAF_USDA=45.833
NC_035086.1	3887389	.	T	C	.	.	MAF_INRAE=5.0
NC_035086.1	3887422	.	T	C	.	.	MAF_USDA=10.588
NC_035086.1	3887423	.	A	G	.	.	MAF_USDA=10.0
NC_035086.1	3887427	.	C	T	.	.	MAF_USDA=11.176
NC_035086.1	3887431	.	C	T	.	.	MAF_USDA=10.588
NC_035086.1	3887441	.	A	C	.	.	MAF_USDA=39.412
NC_035086.1	3887452	.	A	G	.	.	MAF_INRAE=5.263;MAF_USDA=20.588
NC_035086.1	3887481	.	T	C	.	.	MAF_USDA=42.353
NC_035086.1	3887507	.	G	A	.	.	MAF_INRAE=5.833;MAF_USDA=8.824
NC_035086.1	3887539	.	G	A	.	.	MAF_INRAE=3.333
NC_035086.1	3887572	.	A	G	.	.	MAF_INRAE=21.053;MAF_USDA=9.412
NC_035086.1	3887573	.	G	C	.	.	MAF_INRAE=41.667;MAF_USDA=30.0
NC_035086.1	3887655	.	T	C	.	.	MAF_INRAE=17.089;MAF_USDA=23.529
NC_035086.1	3887676	.	A	G	.	.	MAF_INRAE=18.354;MAF_USDA=31.765
NC_035086.1	3887747	.	A	G	.	.	MAF_USDA=3.279
NC_035086.1	3887995	.	A	C	.	.	MAF_INRAE=4.167
NC_035086.1	3888024	.	G	A	.	.	MAF_INRAE=2.632
NC_035086.1	3888061	.	T	A	.	.	MAF_USDA=4.098
NC_035086.1	3888135	.	A	G	.	.	MAF_INRAE=9.167
NC_035086.1	3888157	.	T	A	.	.	MAF_USDA=4.098
NC_035086.1	3888167	.	A	T	.	.	MAF_INRAE=11.667
NC_035086.1	3888182	.	A	T	.	.	MAF_USDA=2.459
NC_035086.1	3888199	.	A	C	.	.	MAF_USDA=4.918
NC_035086.1	3888200	.	C	A	.	.	MAF_USDA=4.918
NC_035086.1	3888238	.	G	A	.	.	MAF_INRAE=3.333
NC_035086.1	3888255	.	G	C	.	.	MAF_USDA=2.459
NC_035086.1	3888258	.	G	T	.	.	MAF_USDA=6.471
NC_035086.1	3888268	.	T	C	.	.	MAF_INRAE=3.333
NC_035086.1	3888273	.	G	A	.	.	MAF_USDA=5.882
NC_035086.1	3888276	.	T	A	.	.	MAF_INRAE=1.667
NC_035086.1	3888296	.	A	T	.	.	MAF_USDA=2.459
NC_035086.1	3888300	.	A	T	.	.	MAF_USDA=4.098
NC_035086.1	3888303	.	A	T	.	.	MAF_USDA=9.836
NC_035086.1	3888304	.	T	G	.	.	MAF_USDA=4.098
NC_035086.1	3888311	.	A	G	.	.	MAF_USDA=4.098
NC_035086.1	3888314	.	A	T	.	.	MAF_INRAE=19.167;MAF_USDA=27.083
NC_035086.1	3888331	.	T	A	.	.	MAF_INRAE=8.861;MAF_USDA=14.118
NC_035086.1	3888333	.	T	A	.	.	MAF_INRAE=7.5;MAF_USDA=14.118
NC_035086.1	3888348	.	G	A	.	.	MAF_INRAE=10.526;MAF_USDA=2.459
NC_035086.1	3888360	.	C	T	.	.	MAF_USDA=4.098
NC_035086.1	3888370	.	A	G	.	.	MAF_INRAE=4.167;MAF_USDA=12.941
NC_035086.1	3888460	.	A	T	.	.	MAF_USDA=1.639
NC_035086.1	3888548	.	G	A	.	.	MAF_INRAE=15.789;MAF_USDA=10.417
NC_035086.1	3888571	.	G	T	.	.	MAF_USDA=10.0
NC_035086.1	3888574	.	A	T	.	.	MAF_USDA=10.0
NC_035086.1	3888600	.	A	C	.	.	MAF_INRAE=29.114;MAF_USDA=6.471
NC_035086.1	3888604	.	T	G	.	.	MAF_INRAE=47.468;MAF_USDA=38.235
NC_035086.1	3888610	.	C	T	.	.	MAF_INRAE=36.842;MAF_USDA=17.213
NC_035086.1	3888638	.	G	A	.	.	MAF_USDA=1.639
NC_035086.1	3888687	.	G	T	.	.	MAF_INRAE=25.949;MAF_USDA=25.0
NC_035086.1	3888706	.	T	G	.	.	MAF_USDA=2.5
NC_035086.1	3888741	.	A	C	.	.	MAF_INRAE=10.526;MAF_USDA=28.235
NC_035086.1	3888756	.	T	A	.	.	MAF_USDA=32.941
NC_035086.1	3888761	.	G	T	.	.	MAF_USDA=42.353
NC_035086.1	3888775	.	A	C	.	.	MAF_USDA=3.279
NC_035086.1	3888786	.	T	G	.	.	MAF_USDA=8.333
NC_035086.1	3888832	.	T	C	.	.	MAF_USDA=1.667
NC_035086.1	3888838	.	G	T	.	.	MAF_USDA=10.0
NC_035086.1	3888841	.	T	C	.	.	MAF_USDA=2.976
NC_035086.1	3888849	.	A	T	.	.	MAF_INRAE=10.526;MAF_USDA=4.167
NC_035086.1	3888855	.	G	A	.	.	MAF_INRAE=5.263;MAF_USDA=3.333
NC_035086.1	3888933	.	T	A	.	.	MAF_USDA=6.557
NC_035086.1	3888969	.	T	C	.	.	MAF_INRAE=10.526;MAF_USDA=25.41
NC_035086.1	3889033	.	T	C	.	.	MAF_INRAE=31.579;MAF_USDA=18.824
NC_035086.1	3889068	.	T	C	.	.	MAF_INRAE=5.263
NC_035086.1	3889070	.	A	C	.	.	MAF_INRAE=31.013;MAF_USDA=11.31
NC_035086.1	3889103	.	C	T	.	.	MAF_USDA=3.279
NC_035086.1	3889158	.	T	C	.	.	MAF_USDA=8.333
NC_035086.1	3889166	.	A	G	.	.	MAF_USDA=42.353
NC_035086.1	3890352	.	C	T	.	.	MAF_USDA=3.279
NC_035086.1	3890372	.	G	T	.	.	MAF_USDA=4.167
NC_035086.1	3890399	.	C	G	.	.	MAF_INRAE=5.263;MAF_USDA=4.918
NC_035086.1	3890400	.	A	T	.	.	MAF_INRAE=15.789;MAF_USDA=10.417
NC_035086.1	3890492	.	C	A	.	.	MAF_USDA=1.639
NC_035086.1	3890502	.	C	T	.	.	MAF_USDA=2.459
NC_035086.1	3890571	.	A	G	.	.	MAF_USDA=4.098
NC_035086.1	3890623	.	G	A	.	.	MAF_USDA=4.167
NC_035086.1	3890664	.	A	G	.	.	MAF_USDA=8.197
NC_035086.1	3890682	.	T	A	.	.	MAF_USDA=1.639
NC_035086.1	3890761	.	T	A	.	.	MAF_INRAE=3.333
NC_035086.1	3890802	.	C	A	.	.	MAF_USDA=9.016
NC_035086.1	3890842	.	A	T	.	.	MAF_USDA=1.639
NC_035086.1	3890869	.	G	A	.	.	MAF_USDA=6.557
NC_035086.1	3890926	.	T	A	.	.	MAF_USDA=14.706
NC_035086.1	3890937	.	A	T	.	.	MAF_INRAE=6.329;MAF_USDA=10.588
NC_035086.1	3890952	.	A	T	.	.	MAF_INRAE=5.263
NC_035086.1	3891028	.	A	G	.	.	MAF_INRAE=36.842;MAF_USDA=14.706
NC_035086.1	3891106	.	G	A	.	.	MAF_INRAE=5.0
NC_035086.1	3891110	.	T	C	.	.	MAF_INRAE=31.013;MAF_USDA=14.706
NC_035086.1	3891112	.	C	T	.	.	MAF_INRAE=29.167;MAF_USDA=14.706
NC_035086.1	3891175	.	C	T	.	.	MAF_INRAE=2.532;MAF_USDA=5.738
NC_035086.1	3891177	.	A	C	.	.	MAF_INRAE=1.667;MAF_USDA=3.279
NC_035086.1	3891205	.	T	C	.	.	MAF_USDA=1.639
NC_035086.1	3891211	.	A	T	.	.	MAF_INRAE=4.167;MAF_USDA=4.918
NC_035086.1	3891216	.	T	C	.	.	MAF_INRAE=21.053;MAF_USDA=3.279
NC_035086.1	3891429	.	C	T	.	.	MAF_USDA=2.586
NC_035086.1	3891633	.	T	C	.	.	MAF_USDA=3.279
NC_035086.1	3891667	.	C	T	.	.	MAF_USDA=30.0
NC_035086.1	3891671	.	A	C	.	.	MAF_USDA=33.529
NC_035086.1	3891776	.	C	T	.	.	MAF_USDA=22.917
NC_035086.1	3892457	.	A	T	.	.	MAF_USDA=11.364
NC_035086.1	3892599	.	C	T	.	.	MAF_USDA=8.333
NC_035086.1	3892601	.	A	T	.	.	MAF_USDA=1.667
NC_035086.1	3892663	.	A	G	.	.	MAF_INRAE=47.368;MAF_USDA=45.294
NC_035086.1	3892672	.	G	C	.	.	MAF_INRAE=47.368;MAF_USDA=46.471
NC_035086.1	3892685	.	G	C	.	.	MAF_USDA=4.918
NC_035086.1	3892747	.	G	A	.	.	MAF_USDA=1.639
NC_035086.1	3892836	.	C	T	.	.	MAF_USDA=1.639
NC_035086.1	3893045	.	A	C	.	.	MAF_INRAE=48.101;MAF_USDA=42.857
NC_035086.1	3893439	.	A	G	.	.	MAF_INRAE=11.392;MAF_USDA=18.824
NC_035086.1	3893470	.	A	C	.	.	MAF_INRAE=31.579;MAF_USDA=29.412
NC_035086.1	3893533	.	T	C	.	.	MAF_USDA=2.459
NC_035086.1	3893537	.	G	A	.	.	MAF_INRAE=43.671;MAF_USDA=48.824
NC_035086.1	3893583	.	T	C	.	.	MAF_INRAE=6.962;MAF_USDA=15.294
NC_035086.1	3893737	.	T	G	.	.	MAF_INRAE=27.848;MAF_USDA=20.588
NC_035086.1	3893738	.	C	T	.	.	MAF_INRAE=4.167
NC_035086.1	3893753	.	C	T	.	.	MAF_USDA=1.639
NC_035086.1	3893776	.	A	G	.	.	MAF_INRAE=6.962;MAF_USDA=12.295
NC_035086.1	3893803	.	G	T	.	.	MAF_USDA=1.667
NC_035086.1	3893870	.	G	A	.	.	MAF_INRAE=4.167;MAF_USDA=8.197
NC_035086.1	3893874	.	T	C	.	.	MAF_INRAE=29.747;MAF_USDA=20.588
NC_035086.1	3893977	.	C	T	.	.	MAF_INRAE=15.789;MAF_USDA=5.833
NC_035086.1	3893979	.	C	T	.	.	MAF_INRAE=5.0;MAF_USDA=8.333
NC_035086.1	3894030	.	C	T	.	.	MAF_USDA=3.279
NC_035086.1	3894102	.	C	T	.	.	MAF_USDA=8.929
NC_035086.1	3894111	.	G	T	.	.	MAF_USDA=1.639
NC_035086.1	3894122	.	G	T	.	.	MAF_USDA=1.639
NC_035086.1	3894206	.	A	T	.	.	MAF_INRAE=3.333;MAF_USDA=8.197
NC_035086.1	3894297	.	G	T	.	.	MAF_INRAE=5.0;MAF_USDA=10.588
NC_035086.1	3894351	.	G	A	.	.	MAF_USDA=5.738
NC_035086.1	3894398	.	C	T	.	.	MAF_USDA=3.279
NC_035086.1	3894502	.	T	C	.	.	MAF_USDA=4.098
NC_035086.1	3894518	.	T	A	.	.	MAF_USDA=2.459
NC_035086.1	3894646	.	T	A	.	.	MAF_USDA=25.0
NC_035086.1	3894683	.	A	G	.	.	MAF_USDA=31.25
NC_035086.1	3896542	.	C	A	.	.	MAF_USDA=8.824
NC_035086.1	3896551	.	G	T	.	.	MAF_USDA=13.115
NC_035086.1	3896578	.	C	A	.	.	MAF_USDA=7.647
NC_035086.1	3896602	.	G	T	.	.	MAF_USDA=4.098
NC_035086.1	3896657	.	T	G	.	.	MAF_INRAE=1.667;MAF_USDA=18.235
NC_035086.1	3896667	.	T	C	.	.	MAF_USDA=8.197
NC_035086.1	3896732	.	A	G	.	.	MAF_USDA=6.557
NC_035086.1	3896773	.	A	C	.	.	MAF_INRAE=26.316;MAF_USDA=5.294
NC_035086.1	3896801	.	G	C	.	.	MAF_INRAE=5.833;MAF_USDA=4.706
NC_035086.1	3896825	.	G	A	.	.	MAF_USDA=2.941
NC_035086.1	3896856	.	C	T	.	.	MAF_USDA=2.353
NC_035086.1	3896874	.	G	A	.	.	MAF_INRAE=5.263
NC_035086.1	3896895	.	C	T	.	.	MAF_USDA=2.459
NC_035086.1	3896896	.	C	T	.	.	MAF_USDA=2.459
NC_035086.1	3896941	.	T	A	.	.	MAF_USDA=2.353
NC_035086.1	3896942	.	C	A	.	.	MAF_USDA=2.353
NC_035086.1	3896956	.	C	T	.	.	MAF_USDA=2.941
NC_035086.1	3896991	.	G	C	.	.	MAF_USDA=4.918
NC_035086.1	3896998	.	G	T	.	.	MAF_INRAE=27.215;MAF_USDA=39.412
NC_035086.1	3897008	.	T	C	.	.	MAF_INRAE=38.608;MAF_USDA=31.176
NC_035086.1	3897013	.	G	T	.	.	MAF_USDA=1.639
NC_035086.1	3897016	.	A	C	.	.	MAF_USDA=3.279
NC_035086.1	3897021	.	C	T	.	.	MAF_INRAE=1.667;MAF_USDA=26.471
NC_035086.1	3897053	.	A	C	.	.	MAF_USDA=7.377
NC_035086.1	3897087	.	T	C	.	.	MAF_INRAE=5.0;MAF_USDA=14.583
NC_035086.1	3897114	.	T	C	.	.	MAF_USDA=4.098
NC_035086.1	3897140	.	G	A	.	.	MAF_USDA=2.459
NC_035086.1	3897170	.	T	G	.	.	MAF_USDA=1.639
NC_035086.1	3897171	.	T	G	.	.	MAF_INRAE=22.5;MAF_USDA=39.412
NC_035086.1	3897247	.	C	T	.	.	MAF_INRAE=1.667;MAF_USDA=19.412
NC_035086.1	3897261	.	T	C	.	.	MAF_USDA=9.016
NC_035086.1	3897270	.	A	G	.	.	MAF_USDA=2.459
NC_035086.1	3897296	.	T	A	.	.	MAF_USDA=10.714
NC_035086.1	3897298	.	G	T	.	.	MAF_USDA=3.333
NC_035086.1	3897316	.	T	C	.	.	MAF_USDA=3.333
NC_035086.1	3897325	.	C	T	.	.	MAF_INRAE=1.667;MAF_USDA=16.071
NC_035086.1	3897373	.	T	C	.	.	MAF_INRAE=26.582;MAF_USDA=17.059
NC_035086.1	3897376	.	C	T	.	.	MAF_INRAE=25.316;MAF_USDA=10.588
NC_035086.1	3897405	.	A	G	.	.	MAF_USDA=10.656
NC_035086.1	3897539	.	C	T	.	.	MAF_USDA=4.167
NC_035086.1	3897561	.	G	A	.	.	MAF_USDA=4.118
NC_035086.1	3897575	.	C	T	.	.	MAF_INRAE=3.333;MAF_USDA=10.417
NC_035086.1	3897672	.	G	T	.	.	MAF_USDA=8.929
NC_035086.1	3897716	.	G	C	.	.	MAF_USDA=6.557
NC_035086.1	3897753	.	A	T	.	.	MAF_INRAE=5.0;MAF_USDA=3.529
NC_035086.1	3897791	.	G	T	.	.	MAF_USDA=4.098
NC_035086.1	3897899	.	G	A	.	.	MAF_INRAE=26.667;MAF_USDA=25.0
NC_035086.1	3897985	.	C	T	.	.	MAF_USDA=4.167
NC_035086.1	3898146	.	C	G	.	.	MAF_USDA=14.583
NC_035086.1	3898198	.	C	T	.	.	MAF_INRAE=3.333
NC_035086.1	3898204	.	T	C	.	.	MAF_INRAE=6.329;MAF_USDA=14.583
NC_035086.1	3898220	.	C	T	.	.	MAF_USDA=8.235
NC_035086.1	3898303	.	G	A	.	.	MAF_INRAE=35.0;MAF_USDA=27.059
NC_035086.1	3898308	.	C	T	.	.	MAF_USDA=8.197
NC_035086.1	3898309	.	G	A	.	.	MAF_INRAE=36.667;MAF_USDA=35.417
NC_035086.1	3898379	.	T	C	.	.	MAF_INRAE=15.789;MAF_USDA=12.5
NC_035086.1	3898451	.	A	C	.	.	MAF_INRAE=6.962;MAF_USDA=11.765
NC_035086.1	3898455	.	C	A	.	.	MAF_INRAE=4.167;MAF_USDA=11.765
NC_035086.1	3898479	.	T	C	.	.	MAF_INRAE=6.329;MAF_USDA=5.882
NC_035086.1	3898491	.	C	T	.	.	MAF_INRAE=20.253;MAF_USDA=4.918
NC_035086.1	3898501	.	T	G	.	.	MAF_USDA=4.098
NC_035086.1	3898515	.	T	A	.	.	MAF_INRAE=15.789
NC_035086.1	3898518	.	T	A	.	.	MAF_INRAE=22.785;MAF_USDA=14.706
NC_035086.1	3898547	.	G	A	.	.	MAF_INRAE=25.949;MAF_USDA=20.0
NC_035086.1	3898550	.	A	C	.	.	MAF_USDA=1.639
NC_035086.1	3898577	.	G	T	.	.	MAF_INRAE=23.418;MAF_USDA=14.706
NC_035086.1	3898610	.	C	G	.	.	MAF_INRAE=39.873;MAF_USDA=24.118
NC_035086.1	3898616	.	T	A	.	.	MAF_INRAE=20.253;MAF_USDA=4.918
NC_035086.1	3898736	.	A	G	.	.	MAF_INRAE=38.608;MAF_USDA=25.294
NC_035086.1	3898769	.	G	T	.	.	MAF_INRAE=35.443;MAF_USDA=36.471
NC_035086.1	3898793	.	T	C	.	.	MAF_INRAE=32.911;MAF_USDA=16.471
NC_035086.1	3898798	.	A	T	.	.	MAF_USDA=2.459
NC_035086.1	3898804	.	A	G	.	.	MAF_INRAE=35.443;MAF_USDA=34.118
NC_035086.1	3898853	.	C	T	.	.	MAF_INRAE=26.582;MAF_USDA=33.333
NC_035086.1	3898925	.	C	T	.	.	MAF_INRAE=27.848;MAF_USDA=38.235
NC_035086.1	3898943	.	T	C	.	.	MAF_INRAE=27.215;MAF_USDA=31.25
NC_035086.1	3898947	.	T	C	.	.	MAF_INRAE=29.167;MAF_USDA=20.0
NC_035086.1	3898961	.	C	T	.	.	MAF_INRAE=5.833;MAF_USDA=12.5
NC_035086.1	3898962	.	C	A	.	.	MAF_USDA=2.459
NC_035086.1	3898996	.	C	T	.	.	MAF_USDA=2.459
NC_035086.1	3899059	.	C	A	.	.	MAF_USDA=4.918
NC_035086.1	3899077	.	A	T	.	.	MAF_INRAE=5.0;MAF_USDA=8.824
NC_035086.1	3899081	.	T	C	.	.	MAF_INRAE=1.667;MAF_USDA=12.353
NC_035086.1	3899181	.	C	A	.	.	MAF_INRAE=24.684;MAF_USDA=14.118
NC_035086.1	3899217	.	A	C	.	.	MAF_INRAE=24.051;MAF_USDA=11.765
NC_035086.1	3899255	.	C	T	.	.	MAF_INRAE=1.667;MAF_USDA=28.824
NC_035086.1	3899268	.	T	C	.	.	MAF_INRAE=1.667;MAF_USDA=27.647
NC_035086.1	3899300	.	T	A	.	.	MAF_INRAE=5.0
NC_035086.1	3899303	.	T	C	.	.	MAF_INRAE=1.667
NC_035086.1	3899381	.	G	T	.	.	MAF_USDA=2.459
NC_035086.1	3899383	.	C	T	.	.	MAF_USDA=3.279
NC_035086.1	3899406	.	A	G	.	.	MAF_USDA=3.279
NC_035086.1	3899407	.	T	G	.	.	MAF_USDA=3.279
NC_035086.1	3899422	.	G	A	.	.	MAF_USDA=3.279
NC_035086.1	3899428	.	T	C	.	.	MAF_USDA=3.279
NC_035086.1	3899455	.	C	T	.	.	MAF_INRAE=38.608;MAF_USDA=28.824
NC_035086.1	3899457	.	C	A	.	.	MAF_USDA=8.197
NC_035086.1	3899484	.	A	T	.	.	MAF_USDA=3.279
NC_035086.1	3899488	.	G	A	.	.	MAF_USDA=2.459
NC_035086.1	3899560	.	A	C	.	.	MAF_USDA=1.639
NC_035086.1	3899566	.	T	G	.	.	MAF_USDA=2.941
NC_035086.1	3899576	.	T	G	.	.	MAF_INRAE=15.789
NC_035086.1	3899584	.	A	G	.	.	MAF_USDA=1.639
NC_035086.1	3899617	.	A	C	.	.	MAF_INRAE=14.557;MAF_USDA=43.529
NC_035086.1	3899691	.	T	G	.	.	MAF_USDA=2.459
NC_035086.1	3899746	.	T	C	.	.	MAF_INRAE=3.333
NC_035086.1	3899786	.	G	T	.	.	MAF_INRAE=11.667
NC_035086.1	3899839	.	C	A	.	.	MAF_INRAE=1.899
NC_035086.1	3904416	.	G	T	.	.	MAF_INRAE=10.526;MAF_USDA=3.448
NC_035086.1	3904417	.	GTTTTTA	GTTTTTT	.	.	MAF_USDA=43.75
NC_035086.1	3904424	.	A	T	.	.	MAF_USDA=22.917
NC_035086.1	3904513	.	G	T	.	.	MAF_USDA=6.667
NC_035086.1	3904520	.	T	G	.	.	MAF_USDA=4.167
NC_035086.1	3904523	.	C	T	.	.	MAF_USDA=10.0
NC_035086.1	3904529	.	T	A	.	.	MAF_USDA=4.167
NC_035086.1	3904540	.	AGTCTTCTTG	AGTCTTCTTT	.	.	MAF_USDA=25.0
NC_035086.1	3904549	.	G	T	.	.	MAF_USDA=48.361
NC_035086.1	3904565	.	A	G	.	.	MAF_USDA=5.0
NC_035086.1	3904567	.	A	T	.	.	MAF_USDA=5.0
NC_035086.1	3904568	.	T	C	.	.	MAF_USDA=13.333
NC_035086.1	3904580	.	A	G	.	.	MAF_USDA=4.918
NC_035086.1	3904593	.	A	C	.	.	MAF_USDA=13.115
NC_035086.1	3904600	.	T	G	.	.	MAF_USDA=7.377
NC_035086.1	3904601	.	C	A	.	.	MAF_INRAE=1.667;MAF_USDA=4.918
NC_035086.1	3904610	.	A	G	.	.	MAF_USDA=5.738
NC_035086.1	3904611	.	G	T	.	.	MAF_INRAE=5.0;MAF_USDA=8.824
NC_035086.1	3904615	.	C	T	.	.	MAF_USDA=13.934
NC_035086.1	3904624	.	T	G	.	.	MAF_USDA=9.016
NC_035086.1	3904649	.	A	G	.	.	MAF_USDA=1.639
NC_035086.1	3904661	.	T	A	.	.	MAF_USDA=13.115
NC_035086.1	3904690	.	G	A	.	.	MAF_USDA=6.557
NC_035086.1	3904692	.	G	A	.	.	MAF_USDA=5.833
NC_035086.1	3904701	.	A	C	.	.	MAF_USDA=2.5
NC_035086.1	3904702	.	A	G	.	.	MAF_USDA=2.5
NC_035086.1	3904742	.	C	T	.	.	MAF_USDA=1.667
NC_035086.1	3904753	.	T	C	.	.	MAF_USDA=2.459
NC_035086.1	3904758	.	C	T	.	.	MAF_INRAE=5.063;MAF_USDA=9.412
NC_035086.1	3904785	.	G	A	.	.	MAF_USDA=1.639
NC_035086.1	3904827	.	C	T	.	.	MAF_USDA=8.197
NC_035086.1	3904877	.	C	T	.	.	MAF_USDA=2.459
NC_035086.1	3904891	.	T	A	.	.	MAF_USDA=1.639
NC_035086.1	3904895	.	T	G	.	.	MAF_INRAE=4.43;MAF_USDA=10.588
NC_035086.1	3904900	.	A	G	.	.	MAF_USDA=3.279
NC_035086.1	3904901	.	T	C	.	.	MAF_USDA=9.016
NC_035086.1	3904962	.	C	T	.	.	MAF_INRAE=29.114;MAF_USDA=27.647
NC_035086.1	3904968	.	T	C	.	.	MAF_USDA=10.656
NC_035086.1	3904969	.	G	A	.	.	MAF_USDA=3.279
NC_035086.1	3904971	.	A	C	.	.	MAF_USDA=2.459
NC_035086.1	3904975	.	A	T	.	.	MAF_USDA=3.279
NC_035086.1	3904978	.	A	G	.	.	MAF_USDA=7.647
NC_035086.1	3904992	.	C	T	.	.	MAF_USDA=2.459
NC_035086.1	3904997	.	T	C	.	.	MAF_INRAE=1.667;MAF_USDA=17.647
NC_035086.1	3905003	.	G	A	.	.	MAF_USDA=30.0
NC_035086.1	3905013	.	CAGGCC	CAGGCT	.	.	MAF_USDA=25.0
NC_035086.1	3905018	.	C	T	.	.	MAF_INRAE=24.684
NC_035086.1	3905023	.	A	C	.	.	MAF_INRAE=24.684;MAF_USDA=27.083
NC_035086.1	3905028	.	A	G	.	.	MAF_USDA=7.377
NC_035086.1	3905071	.	A	T	.	.	MAF_INRAE=2.5;MAF_USDA=27.049
NC_035086.1	3905072	.	G	C	.	.	MAF_INRAE=2.5;MAF_USDA=27.049
NC_035086.1	3905079	.	G	A	.	.	MAF_INRAE=8.861;MAF_USDA=4.167
NC_035086.1	3905081	.	G	T	.	.	MAF_USDA=11.765
NC_035086.1	3905092	.	C	T	.	.	MAF_USDA=14.583
NC_035086.1	3905094	.	G	A	.	.	MAF_USDA=9.836
NC_035086.1	3905128	.	A	G	.	.	MAF_USDA=4.118
NC_035086.1	3905129	.	G	A	.	.	MAF_USDA=4.118
NC_035086.1	3905133	.	C	G	.	.	MAF_USDA=4.118
NC_035086.1	3905147	.	A	C	.	.	MAF_USDA=4.098
NC_035086.1	3905148	.	C	A	.	.	MAF_USDA=10.0
NC_035086.1	3905157	.	A	G	.	.	MAF_USDA=2.459
NC_035086.1	3905163	.	C	A	.	.	MAF_USDA=2.459
NC_035086.1	3905185	.	A	G	.	.	MAF_USDA=6.471
NC_035086.1	3905206	.	C	T	.	.	MAF_INRAE=5.063;MAF_USDA=11.765
NC_035086.1	3905208	.	C	T	.	.	MAF_USDA=3.279
NC_035086.1	3905218	.	T	C	.	.	MAF_USDA=3.279
NC_035086.1	3905276	.	G	A	.	.	MAF_USDA=1.639
NC_035086.1	3905311	.	T	C	.	.	MAF_INRAE=10.759;MAF_USDA=17.059
NC_035086.1	3905328	.	A	C	.	.	MAF_USDA=1.639
NC_035086.1	3905331	.	C	A	.	.	MAF_INRAE=10.759;MAF_USDA=15.294
NC_035086.1	3905334	.	G	C	.	.	MAF_USDA=7.647
NC_035086.1	3905335	.	G	C	.	.	MAF_USDA=2.459
NC_035086.1	3905359	.	A	G	.	.	MAF_USDA=13.529
NC_035086.1	3905360	.	T	G	.	.	MAF_USDA=18.824
NC_035086.1	3905372	.	A	C	.	.	MAF_INRAE=7.595;MAF_USDA=31.765
NC_035086.1	3905375	.	C	T	.	.	MAF_INRAE=5.0;MAF_USDA=8.824
NC_035086.1	3905379	.	G	T	.	.	MAF_USDA=3.279
NC_035086.1	3905380	.	T	G	.	.	MAF_INRAE=5.0;MAF_USDA=9.412
NC_035086.1	3905397	.	T	C	.	.	MAF_USDA=2.459
NC_035086.1	3905398	.	G	A	.	.	MAF_INRAE=18.333;MAF_USDA=45.882
NC_035086.1	3905406	.	C	A	.	.	MAF_INRAE=18.333;MAF_USDA=45.882
NC_035086.1	3905417	.	A	T	.	.	MAF_INRAE=30.833;MAF_USDA=14.583
NC_035086.1	3905418	.	T	C	.	.	MAF_INRAE=8.333;MAF_USDA=26.471
NC_035086.1	3905426	.	C	T	.	.	MAF_USDA=1.639
NC_035086.1	3905440	.	G	A	.	.	MAF_INRAE=5.063;MAF_USDA=9.412
NC_035086.1	3905503	.	T	A	.	.	MAF_USDA=1.639
NC_035086.1	3905625	.	G	T	.	.	MAF_INRAE=5.833;MAF_USDA=8.333
NC_035086.1	3905627	.	T	A	.	.	MAF_INRAE=5.833;MAF_USDA=8.824
NC_035086.1	3905660	.	C	A	.	.	MAF_USDA=11.176
NC_035086.1	3905691	.	T	C	.	.	MAF_INRAE=31.646;MAF_USDA=41.667
NC_035086.1	3905693	.	T	G	.	.	MAF_USDA=4.167
NC_035086.1	3905694	.	A	G	.	.	MAF_INRAE=5.833
NC_035086.1	3905731	.	G	A	.	.	MAF_INRAE=47.368;MAF_USDA=19.643
NC_035086.1	3905745	.	T	A	.	.	MAF_USDA=23.214
NC_035086.1	3905747	.	A	T	.	.	MAF_USDA=23.214
NC_035086.1	3905782	.	G	T	.	.	MAF_INRAE=5.833;MAF_USDA=8.333
NC_035086.1	3905783	.	A	T	.	.	MAF_INRAE=5.833;MAF_USDA=8.333
NC_035086.1	3905822	.	A	C	.	.	MAF_INRAE=23.418;MAF_USDA=13.529
NC_035086.1	3905838	.	A	C	.	.	MAF_INRAE=10.0;MAF_USDA=12.353
NC_035086.1	3905851	.	G	A	.	.	MAF_USDA=14.583
NC_035086.1	3905860	.	T	A	.	.	MAF_INRAE=22.5
NC_035086.1	3905871	.	A	C	.	.	MAF_INRAE=23.418;MAF_USDA=13.529
NC_035086.1	3905899	.	G	T	.	.	MAF_INRAE=1.667;MAF_USDA=26.471
NC_035086.1	3905927	.	T	C	.	.	MAF_USDA=28.049
NC_035086.1	3905953	.	A	T	.	.	MAF_USDA=1.667
NC_035086.1	3905963	.	C	T	.	.	MAF_USDA=12.195
NC_035086.1	3905966	.	G	A	.	.	MAF_USDA=4.167
NC_035086.1	3905967	.	A	T	.	.	MAF_USDA=4.167
NC_035086.1	3906011	.	C	T	.	.	MAF_USDA=5.833
NC_035086.1	3907352	.	T	C	.	.	MAF_USDA=33.333
NC_035086.1	3907450	.	G	A	.	.	MAF_USDA=25.0
NC_035086.1	3907495	.	A	C	.	.	MAF_USDA=19.828
NC_035086.1	3907548	.	A	G	.	.	MAF_USDA=23.457
NC_035086.1	3907553	.	A	G	.	.	MAF_USDA=21.605
NC_035086.1	3907561	.	A	C	.	.	MAF_USDA=7.407
NC_035086.1	3907562	.	C	T	.	.	MAF_USDA=7.407
NC_035086.1	3907637	.	C	T	.	.	MAF_USDA=1.724
NC_035086.1	3907657	.	G	A	.	.	MAF_USDA=1.724
NC_035086.1	3907662	.	T	C	.	.	MAF_USDA=18.987
NC_035086.1	3907690	.	G	A	.	.	MAF_USDA=40.476
NC_035086.1	3907691	.	T	A	.	.	MAF_USDA=40.476
NC_035086.1	3907797	.	G	A	.	.	MAF_USDA=4.762
NC_035086.1	3907960	.	C	A	.	.	MAF_USDA=5.172
NC_035086.1	3907962	.	A	T	.	.	MAF_USDA=49.367
NC_035086.1	3907978	.	T	G	.	.	MAF_USDA=5.172
NC_035086.1	3907985	.	A	G	.	.	MAF_USDA=8.621
NC_035086.1	3908017	.	A	T	.	.	MAF_USDA=42.405
NC_035086.1	3908037	.	C	T	.	.	MAF_USDA=38.75
NC_035086.1	3908085	.	T	A	.	.	MAF_USDA=43.182
NC_035086.1	3908090	.	C	T	.	.	MAF_USDA=38.75
NC_035086.1	3908105	.	T	A	.	.	MAF_USDA=43.182
NC_035086.1	3908129	.	T	C	.	.	MAF_USDA=39.241
NC_035086.1	3908153	.	A	T	.	.	MAF_USDA=43.182
NC_035086.1	3908483	.	A	G	.	.	MAF_USDA=50.0
NC_035086.1	3908507	.	A	T	.	.	MAF_USDA=1.724
NC_035086.1	3908526	.	G	T	.	.	MAF_USDA=11.017
NC_035086.1	3908534	.	A	T	.	.	MAF_INRAE=6.667;MAF_USDA=12.048
NC_035086.1	3908543	.	G	A	.	.	MAF_USDA=2.542
NC_035086.1	3908557	.	G	T	.	.	MAF_INRAE=30.38;MAF_USDA=40.964
NC_035086.1	3908582	.	T	A	.	.	MAF_INRAE=29.747;MAF_USDA=41.566
NC_035086.1	3908626	.	T	C	.	.	MAF_INRAE=30.38
NC_035086.1	3908641	.	A	C	.	.	MAF_INRAE=31.667;MAF_USDA=47.619
NC_035086.1	3908657	.	T	A	.	.	MAF_USDA=20.833
NC_035086.1	3908668	.	T	C	.	.	MAF_USDA=3.333
NC_035086.1	3908713	.	C	T	.	.	MAF_USDA=2.5
NC_035086.1	3908755	.	G	A	.	.	MAF_INRAE=41.139;MAF_USDA=37.5
NC_035086.1	3908758	.	C	T	.	.	MAF_INRAE=33.333;MAF_USDA=44.048
NC_035086.1	3908759	.	T	C	.	.	MAF_INRAE=33.333;MAF_USDA=43.452
NC_035086.1	3908785	.	C	T	.	.	MAF_INRAE=5.833;MAF_USDA=18.452
NC_035086.1	3908835	.	T	A	.	.	MAF_INRAE=31.013;MAF_USDA=43.452
NC_035086.1	3908844	.	G	T	.	.	MAF_USDA=7.5
NC_035086.1	3908845	.	G	T	.	.	MAF_INRAE=44.167;MAF_USDA=30.357
NC_035086.1	3908926	.	T	C	.	.	MAF_INRAE=23.418;MAF_USDA=15.663
NC_035086.1	3908951	.	G	T	.	.	MAF_USDA=1.695
NC_035086.1	3908957	.	C	T	.	.	MAF_INRAE=44.304;MAF_USDA=15.476
NC_035086.1	3908998	.	T	A	.	.	MAF_USDA=29.167
NC_035086.1	3909001	.	C	G	.	.	MAF_USDA=2.5
NC_035086.1	3909023	.	C	G	.	.	MAF_USDA=5.833
NC_035086.1	3909071	.	C	A	.	.	MAF_INRAE=38.608;MAF_USDA=28.824
NC_035086.1	3909096	.	G	T	.	.	MAF_INRAE=4.167;MAF_USDA=6.25
NC_035086.1	3909097	.	C	T	.	.	MAF_INRAE=4.167;MAF_USDA=8.333
NC_035086.1	3909119	.	A	G	.	.	MAF_USDA=2.459
NC_035086.1	3909140	.	T	G	.	.	MAF_INRAE=31.013;MAF_USDA=41.176
NC_035086.1	3909157	.	T	C	.	.	MAF_INRAE=24.684;MAF_USDA=38.235
NC_035086.1	3909187	.	T	A	.	.	MAF_INRAE=5.263;MAF_USDA=42.262
NC_035086.1	3909198	.	A	T	.	.	MAF_INRAE=31.579
NC_035086.1	3909207	.	T	C	.	.	MAF_USDA=21.429
NC_035086.1	3909233	.	A	G	.	.	MAF_USDA=42.262
NC_035086.1	3909257	.	G	T	.	.	MAF_USDA=30.952
NC_035086.1	3909261	.	C	T	.	.	MAF_USDA=6.667
NC_035086.1	3910533	.	G	A	.	.	MAF_INRAE=13.291;MAF_USDA=25.294
NC_035086.1	3910573	.	A	G	.	.	MAF_USDA=21.765
NC_035086.1	3910589	.	C	T	.	.	MAF_USDA=1.639
NC_035086.1	3910590	.	A	G	.	.	MAF_USDA=1.639
NC_035086.1	3910618	.	C	T	.	.	MAF_USDA=1.639
NC_035086.1	3910645	.	A	G	.	.	MAF_USDA=22.353
NC_035086.1	3910813	.	C	T	.	.	MAF_INRAE=22.785;MAF_USDA=17.647
NC_035086.1	3910819	.	T	C	.	.	MAF_USDA=8.197
NC_035086.1	3910876	.	A	G	.	.	MAF_USDA=3.279
NC_035086.1	3910916	.	C	T	.	.	MAF_INRAE=13.924;MAF_USDA=21.176
NC_035086.1	3910967	.	T	C	.	.	MAF_USDA=1.639
NC_035086.1	3911017	.	C	T	.	.	MAF_INRAE=5.263;MAF_USDA=31.25
NC_035086.1	3911091	.	G	T	.	.	MAF_INRAE=31.579;MAF_USDA=42.169
NC_035086.1	3911092	.	C	T	.	.	MAF_USDA=42.169
NC_035086.1	3911101	.	T	C	.	.	MAF_INRAE=5.263;MAF_USDA=31.25
NC_035086.1	3911105	.	T	A	.	.	MAF_USDA=31.25
NC_035086.1	3911109	.	T	C	.	.	MAF_USDA=33.333
NC_035086.1	3911118	.	C	A	.	.	MAF_INRAE=36.842;MAF_USDA=31.25
NC_035086.1	3911138	.	G	A	.	.	MAF_INRAE=15.789;MAF_USDA=10.417
NC_035086.1	3911165	.	T	A	.	.	MAF_USDA=4.167
NC_035086.1	3912441	.	C	T	.	.	MAF_USDA=4.237
NC_035086.1	3912465	.	C	T	.	.	MAF_USDA=14.407
NC_035086.1	3912688	.	T	A	.	.	MAF_USDA=1.695
NC_035086.1	3912811	.	T	C	.	.	MAF_USDA=3.39
NC_035086.1	3912837	.	C	T	.	.	MAF_USDA=1.724
NC_035086.1	3912845	.	T	A	.	.	MAF_USDA=2.586
NC_035086.1	3914204	.	T	A	.	.	MAF_USDA=26.087
NC_035086.1	3914205	.	T	A	.	.	MAF_USDA=28.261
NC_035086.1	3914269	.	T	C	.	.	MAF_USDA=14.583
NC_035086.1	3914291	.	C	T	.	.	MAF_USDA=3.279
NC_035086.1	3914303	.	A	G	.	.	MAF_USDA=9.836
NC_035086.1	3914317	.	T	A	.	.	MAF_USDA=17.647
NC_035086.1	3914327	.	G	T	.	.	MAF_USDA=14.118
NC_035086.1	3914366	.	T	C	.	.	MAF_USDA=41.176
NC_035086.1	3914379	.	A	C	.	.	MAF_INRAE=5.263;MAF_USDA=16.471
NC_035086.1	3914406	.	A	G	.	.	MAF_INRAE=5.263;MAF_USDA=16.471
NC_035086.1	3914454	.	T	G	.	.	MAF_USDA=4.098
NC_035086.1	3914478	.	C	T	.	.	MAF_INRAE=31.013;MAF_USDA=12.353
NC_035086.1	3914536	.	C	T	.	.	MAF_INRAE=5.263;MAF_USDA=16.471
NC_035086.1	3914560	.	A	G	.	.	MAF_INRAE=10.526;MAF_USDA=12.941
NC_035086.1	3914565	.	G	A	.	.	MAF_INRAE=5.263;MAF_USDA=31.25
NC_035086.1	3914608	.	C	G	.	.	MAF_USDA=4.918
NC_035086.1	3914615	.	C	A	.	.	MAF_USDA=6.557
NC_035086.1	3914665	.	A	G	.	.	MAF_INRAE=31.579;MAF_USDA=35.119
NC_035086.1	3914800	.	C	T	.	.	MAF_INRAE=6.329;MAF_USDA=14.583
NC_035086.1	3914809	.	GATCATCAGAGAACATG	GATCATCAGAGAACATA	.	.	MAF_USDA=31.25
NC_035086.1	3914830	.	A	G	.	.	MAF_USDA=31.25
NC_035086.1	3914836	.	C	A	.	.	MAF_USDA=31.25
NC_035086.1	3914844	.	A	G	.	.	MAF_USDA=29.167
NC_035086.1	3914849	.	A	G	.	.	MAF_USDA=31.25
NC_035086.1	3914882	.	C	T	.	.	MAF_INRAE=5.263;MAF_USDA=20.833
NC_035086.1	3914912	.	C	T	.	.	MAF_USDA=18.75
NC_035086.1	3914944	.	T	C	.	.	MAF_USDA=15.217
NC_035086.1	3914946	.	C	A	.	.	MAF_USDA=28.261
NC_035086.1	3914951	.	A	G	.	.	MAF_USDA=1.667
NC_035086.1	3914965	.	T	G	.	.	MAF_USDA=4.167
NC_035086.1	3914971	.	A	C	.	.	MAF_USDA=17.391
NC_035086.1	3924417	.	G	T	.	.	MAF_USDA=20.833
NC_035086.1	3924466	.	C	T	.	.	MAF_USDA=33.333
NC_035086.1	3924486	.	T	A	.	.	MAF_USDA=8.333
NC_035086.1	3924521	.	A	C	.	.	MAF_USDA=14.583
NC_035086.1	3924533	.	G	A	.	.	MAF_INRAE=5.263
NC_035086.1	3924535	.	C	T	.	.	MAF_USDA=8.333
NC_035086.1	3924560	.	T	A	.	.	MAF_USDA=7.831
NC_035086.1	3924611	.	A	C	.	.	MAF_INRAE=5.263;MAF_USDA=31.25
NC_035086.1	3924621	.	A	G	.	.	MAF_INRAE=2.632;MAF_USDA=31.25
NC_035086.1	3924627	.	C	T	.	.	MAF_INRAE=2.632;MAF_USDA=31.25
NC_035086.1	3924642	.	C	T	.	.	MAF_INRAE=2.632;MAF_USDA=31.25
NC_035086.1	3924643	.	G	C	.	.	MAF_INRAE=15.789
NC_035086.1	3924665	.	A	C	.	.	MAF_INRAE=2.632;MAF_USDA=31.25
NC_035086.1	3924696	.	T	G	.	.	MAF_INRAE=5.263
NC_035086.1	3924716	.	A	T	.	.	MAF_USDA=31.25
NC_035086.1	3924739	.	C	A	.	.	MAF_USDA=31.25
NC_035086.1	3924768	.	C	G	.	.	MAF_USDA=15.574
NC_035086.1	3924769	.	C	T	.	.	MAF_USDA=3.279
NC_035086.1	3924777	.	GAGAC	GAGAA	.	.	MAF_USDA=29.167
NC_035086.1	3924786	.	G	C	.	.	MAF_USDA=1.639
NC_035086.1	3924801	.	C	T	.	.	MAF_USDA=11.765
NC_035086.1	3924807	.	A	T	.	.	MAF_USDA=9.412
NC_035086.1	3924814	.	A	T	.	.	MAF_USDA=20.833
NC_035086.1	3924832	.	C	G	.	.	MAF_INRAE=7.595
NC_035086.1	3924833	.	C	T	.	.	MAF_USDA=4.118
NC_035086.1	3924835	.	G	T	.	.	MAF_USDA=16.667
NC_035086.1	3924836	.	T	C	.	.	MAF_USDA=16.667
NC_035086.1	3924839	.	A	T	.	.	MAF_USDA=4.167
NC_035086.1	3924851	.	G	A	.	.	MAF_USDA=2.459
NC_035086.1	3924865	.	C	T	.	.	MAF_USDA=2.459
NC_035086.1	3924900	.	T	A	.	.	MAF_USDA=10.119
NC_035086.1	3924904	.	A	G	.	.	MAF_INRAE=47.368;MAF_USDA=29.412
NC_035086.1	3924911	.	C	T	.	.	MAF_INRAE=5.263;MAF_USDA=16.471
NC_035086.1	3924916	.	T	C	.	.	MAF_INRAE=5.263;MAF_USDA=16.471
NC_035086.1	3924918	.	T	A	.	.	MAF_INRAE=4.167;MAF_USDA=3.279
NC_035086.1	3924927	.	T	A	.	.	MAF_INRAE=15.789
NC_035086.1	3924960	.	T	C	.	.	MAF_INRAE=5.263;MAF_USDA=16.471
NC_035086.1	3924974	.	C	G	.	.	MAF_INRAE=5.263;MAF_USDA=17.059
NC_035086.1	3925006	.	C	A	.	.	MAF_INRAE=5.263;MAF_USDA=27.083
NC_035086.1	3925024	.	A	G	.	.	MAF_USDA=12.5
NC_035086.1	3929666	.	C	T	.	.	MAF_USDA=14.583
NC_035086.1	3929753	.	T	C	.	.	MAF_USDA=41.667
NC_035086.1	3929754	.	G	T	.	.	MAF_USDA=12.5
NC_035086.1	3929776	.	A	T	.	.	MAF_USDA=10.417
NC_035086.1	3929850	.	A	G	.	.	MAF_USDA=8.197
NC_035086.1	3929853	.	T	G	.	.	MAF_USDA=7.377
NC_035086.1	3929856	.	G	A	.	.	MAF_USDA=9.016
NC_035086.1	3929865	.	T	G	.	.	MAF_INRAE=21.053
NC_035086.1	3929869	.	C	A	.	.	MAF_USDA=4.118
NC_035086.1	3929896	.	C	A	.	.	MAF_USDA=14.583
NC_035086.1	3929900	.	T	C	.	.	MAF_USDA=12.5
NC_035086.1	3929907	.	A	T	.	.	MAF_INRAE=3.165;MAF_USDA=6.667
NC_035086.1	3929910	.	T	C	.	.	MAF_USDA=4.167
NC_035086.1	3929914	.	A	G	.	.	MAF_USDA=20.238
NC_035086.1	3929918	.	C	T	.	.	MAF_INRAE=47.368;MAF_USDA=31.548
NC_035086.1	3929924	.	C	T	.	.	MAF_USDA=20.0
NC_035086.1	3929935	.	A	G	.	.	MAF_INRAE=47.368;MAF_USDA=26.471
NC_035086.1	3929953	.	T	C	.	.	MAF_USDA=18.235
NC_035086.1	3929954	.	G	T	.	.	MAF_USDA=18.235
NC_035086.1	3929955	.	A	T	.	.	MAF_USDA=18.235
NC_035086.1	3929963	.	A	T	.	.	MAF_USDA=18.824
NC_035086.1	3929967	.	A	T	.	.	MAF_USDA=22.941
NC_035086.1	3929975	.	C	A	.	.	MAF_INRAE=10.526;MAF_USDA=8.197
NC_035086.1	3929983	.	G	A	.	.	MAF_USDA=46.471
NC_035086.1	3930001	.	T	C	.	.	MAF_INRAE=2.632
NC_035086.1	3930006	.	C	G	.	.	MAF_USDA=1.639
NC_035086.1	3930031	.	T	G	.	.	MAF_INRAE=2.632
NC_035086.1	3930041	.	G	A	.	.	MAF_INRAE=1.667;MAF_USDA=4.098
NC_035086.1	3930052	.	C	G	.	.	MAF_INRAE=5.833
NC_035086.1	3930053	.	C	G	.	.	MAF_INRAE=47.368;MAF_USDA=15.294
NC_035086.1	3930058	.	A	G	.	.	MAF_INRAE=5.0;MAF_USDA=8.235
NC_035086.1	3930085	.	C	T	.	.	MAF_INRAE=47.368;MAF_USDA=24.706
NC_035086.1	3930126	.	C	A	.	.	MAF_INRAE=8.228;MAF_USDA=20.0
NC_035086.1	3930149	.	C	G	.	.	MAF_INRAE=6.962;MAF_USDA=21.765
NC_035086.1	3930174	.	G	C	.	.	MAF_INRAE=33.544;MAF_USDA=47.647
NC_035086.1	3930188	.	G	A	.	.	MAF_USDA=4.918
NC_035086.1	3930231	.	T	G	.	.	MAF_INRAE=10.526;MAF_USDA=15.574
NC_035086.1	3930238	.	C	T	.	.	MAF_INRAE=37.975;MAF_USDA=15.294
NC_035086.1	3930341	.	G	A	.	.	MAF_INRAE=44.304;MAF_USDA=41.765
NC_035086.1	3930343	.	C	A	.	.	MAF_INRAE=24.051;MAF_USDA=17.059
NC_035086.1	3930364	.	C	T	.	.	MAF_INRAE=47.368;MAF_USDA=13.529
NC_035086.1	3930370	.	C	A	.	.	MAF_INRAE=10.526;MAF_USDA=11.667
NC_035086.1	3930374	.	T	C	.	.	MAF_USDA=41.765
NC_035086.1	3930379	.	T	A	.	.	MAF_INRAE=21.053;MAF_USDA=43.529
NC_035086.1	3930389	.	C	A	.	.	MAF_INRAE=10.526;MAF_USDA=13.934
NC_035086.1	3930414	.	G	A	.	.	MAF_USDA=10.843
NC_035086.1	3930442	.	T	C	.	.	MAF_INRAE=4.167;MAF_USDA=17.059
NC_035086.1	3930447	.	T	A	.	.	MAF_USDA=17.647
NC_035086.1	3930448	.	C	T	.	.	MAF_USDA=17.059
NC_035086.1	3930454	.	T	C	.	.	MAF_INRAE=15.789;MAF_USDA=4.118
NC_035086.1	3930460	.	C	A	.	.	MAF_INRAE=4.167;MAF_USDA=16.471
NC_035086.1	3930461	.	T	G	.	.	MAF_INRAE=25.316;MAF_USDA=15.294
NC_035086.1	3930472	.	C	T	.	.	MAF_USDA=10.0
NC_035086.1	3930476	.	G	A	.	.	MAF_INRAE=37.975;MAF_USDA=26.471
NC_035086.1	3930498	.	A	G	.	.	MAF_USDA=5.738
NC_035086.1	3930520	.	C	T	.	.	MAF_USDA=12.5
NC_035086.1	3930540	.	G	A	.	.	MAF_USDA=12.5
NC_035086.1	3930541	.	A	G	.	.	MAF_USDA=11.905
NC_035086.1	3930542	.	G	T	.	.	MAF_USDA=11.31
NC_035086.1	3930549	.	T	C	.	.	MAF_USDA=4.098
NC_035086.1	3930551	.	A	G	.	.	MAF_INRAE=21.053
NC_035086.1	3930552	.	T	C	.	.	MAF_USDA=12.5
NC_035086.1	3930564	.	C	T	.	.	MAF_USDA=8.333
NC_035086.1	3930587	.	C	T	.	.	MAF_INRAE=22.785;MAF_USDA=16.471
NC_035086.1	3930588	.	T	C	.	.	MAF_USDA=15.294
NC_035086.1	3930618	.	C	T	.	.	MAF_USDA=3.279
NC_035086.1	3930633	.	C	T	.	.	MAF_USDA=4.098
NC_035086.1	3930636	.	T	G	.	.	MAF_USDA=8.333
NC_035086.1	3930647	.	T	C	.	.	MAF_USDA=8.333
NC_035086.1	3930673	.	C	T	.	.	MAF_USDA=8.333
NC_035086.1	3930726	.	G	T	.	.	MAF_INRAE=26.316;MAF_USDA=18.824
NC_035086.1	3930739	.	C	G	.	.	MAF_INRAE=15.19
NC_035086.1	3930744	.	G	A	.	.	MAF_USDA=8.333
NC_035086.1	3930767	.	C	T	.	.	MAF_USDA=4.098
NC_035086.1	3930780	.	C	T	.	.	MAF_USDA=6.557
NC_035086.1	3930863	.	C	A	.	.	MAF_INRAE=26.316;MAF_USDA=6.557
NC_035086.1	3930902	.	C	T	.	.	MAF_USDA=4.918
NC_035086.1	3930925	.	G	T	.	.	MAF_INRAE=4.167;MAF_USDA=8.235
NC_035086.1	3930948	.	G	A	.	.	MAF_USDA=8.333
NC_035086.1	3931028	.	G	A	.	.	MAF_INRAE=5.263
NC_035086.1	3931046	.	T	C	.	.	MAF_INRAE=36.076;MAF_USDA=41.765
NC_035086.1	3931059	.	T	C	.	.	MAF_INRAE=23.418;MAF_USDA=16.471
NC_035086.1	3931086	.	G	C	.	.	MAF_USDA=1.176
NC_035086.1	3931100	.	T	C	.	.	MAF_INRAE=26.316;MAF_USDA=18.852
NC_035086.1	3931105	.	C	T	.	.	MAF_INRAE=10.526;MAF_USDA=12.295
NC_035086.1	3931108	.	G	A	.	.	MAF_INRAE=15.823
NC_035086.1	3931125	.	A	C	.	.	MAF_INRAE=26.316;MAF_USDA=18.824
NC_035086.1	3931134	.	C	A	.	.	MAF_INRAE=26.316;MAF_USDA=19.412
NC_035086.1	3931141	.	T	C	.	.	MAF_INRAE=3.333
NC_035086.1	3931167	.	G	A	.	.	MAF_USDA=8.333
NC_035086.1	3931203	.	C	T	.	.	MAF_USDA=8.333
NC_035086.1	3931223	.	C	A	.	.	MAF_USDA=8.333
NC_035086.1	3931224	.	G	A	.	.	MAF_USDA=8.333
NC_035086.1	3931264	.	A	G	.	.	MAF_INRAE=36.076;MAF_USDA=42.941
NC_035086.1	3931279	.	T	G	.	.	MAF_INRAE=36.076;MAF_USDA=42.941
NC_035086.1	3931313	.	T	C	.	.	MAF_INRAE=33.544;MAF_USDA=44.643
NC_035086.1	3931320	.	A	C	.	.	MAF_INRAE=10.526;MAF_USDA=12.295
NC_035086.1	3931355	.	T	C	.	.	MAF_INRAE=26.316
NC_035086.1	3931356	.	C	T	.	.	MAF_USDA=14.583
NC_035086.1	3931378	.	C	T	.	.	MAF_USDA=5.833
NC_035086.1	3931379	.	A	T	.	.	MAF_INRAE=26.316;MAF_USDA=14.286
NC_035086.1	3931380	.	G	C	.	.	MAF_USDA=1.19
NC_035086.1	3931392	.	A	G	.	.	MAF_INRAE=26.316;MAF_USDA=15.833
NC_035086.1	3931404	.	C	T	.	.	MAF_INRAE=10.127;MAF_USDA=29.762
NC_035086.1	3931413	.	C	A	.	.	MAF_INRAE=10.526;MAF_USDA=13.115
NC_035086.1	3931427	.	C	A	.	.	MAF_INRAE=4.167;MAF_USDA=3.333
NC_035086.1	3931468	.	C	A	.	.	MAF_USDA=1.639
NC_035086.1	3931498	.	C	T	.	.	MAF_USDA=5.0
NC_035086.1	3931506	.	C	T	.	.	MAF_INRAE=24.051;MAF_USDA=11.667
NC_035086.1	3931507	.	G	A	.	.	MAF_INRAE=10.526;MAF_USDA=12.5
NC_035086.1	3931594	.	G	A	.	.	MAF_INRAE=42.105;MAF_USDA=49.167
NC_035086.1	3931598	.	C	T	.	.	MAF_USDA=12.5
NC_035086.1	3931638	.	C	T	.	.	MAF_INRAE=26.316;MAF_USDA=18.75
NC_035086.1	3931680	.	C	A	.	.	MAF_INRAE=30.833
NC_035086.1	3931692	.	T	C	.	.	MAF_INRAE=3.333
NC_035086.1	3931722	.	C	T	.	.	MAF_INRAE=1.667;MAF_USDA=5.0
NC_035086.1	3931774	.	T	C	.	.	MAF_INRAE=10.526;MAF_USDA=12.5
NC_035086.1	3931840	.	C	T	.	.	MAF_INRAE=26.316
NC_035086.1	3931851	.	T	C	.	.	MAF_INRAE=26.316
NC_035086.1	3931897	.	T	G	.	.	MAF_INRAE=24.684;MAF_USDA=11.667
NC_035086.1	3931905	.	T	C	.	.	MAF_INRAE=6.667;MAF_USDA=17.5
NC_035086.1	3931907	.	G	C	.	.	MAF_USDA=4.167
NC_035086.1	3931933	.	C	G	.	.	MAF_INRAE=6.667;MAF_USDA=19.167
NC_035086.1	3931973	.	T	A	.	.	MAF_INRAE=47.468;MAF_USDA=41.667
NC_035086.1	3931983	.	A	G	.	.	MAF_INRAE=25.316;MAF_USDA=12.5
NC_035086.1	3931986	.	T	C	.	.	MAF_USDA=1.667
NC_035086.1	3931987	.	T	C	.	.	MAF_INRAE=31.667;MAF_USDA=20.0
NC_035086.1	3932006	.	A	T	.	.	MAF_INRAE=26.316;MAF_USDA=20.0
NC_035086.1	3932008	.	G	A	.	.	MAF_INRAE=5.263
NC_035086.1	3932018	.	C	T	.	.	MAF_INRAE=10.526;MAF_USDA=10.833
NC_035086.1	3932039	.	C	T	.	.	MAF_INRAE=5.263
NC_035086.1	3932079	.	T	C	.	.	MAF_INRAE=3.333
NC_035086.1	3933247	.	C	T	.	.	MAF_USDA=21.084
NC_035086.1	3933257	.	A	T	.	.	MAF_USDA=8.333
NC_035086.1	3933258	.	C	T	.	.	MAF_USDA=8.333
NC_035086.1	3933262	.	A	G	.	.	MAF_USDA=20.482
NC_035086.1	3933305	.	A	T	.	.	MAF_USDA=7.5
NC_035086.1	3933306	.	T	C	.	.	MAF_USDA=7.5
NC_035086.1	3933397	.	G	T	.	.	MAF_USDA=1.667
NC_035086.1	3933453	.	A	G	.	.	MAF_USDA=2.542
NC_035086.1	3933474	.	A	G	.	.	MAF_INRAE=15.789;MAF_USDA=5.882
NC_035086.1	3933496	.	C	A	.	.	MAF_USDA=4.098
NC_035086.1	3933526	.	T	G	.	.	MAF_INRAE=24.684;MAF_USDA=16.471
NC_035086.1	3933553	.	T	G	.	.	MAF_USDA=4.118
NC_035086.1	3933561	.	T	A	.	.	MAF_USDA=24.59
NC_035086.1	3933581	.	A	G	.	.	MAF_USDA=8.333
NC_035086.1	3933660	.	A	C	.	.	MAF_INRAE=9.494;MAF_USDA=1.176
NC_035086.1	3933753	.	C	T	.	.	MAF_USDA=8.333
NC_035086.1	3933807	.	C	A	.	.	MAF_INRAE=5.263;MAF_USDA=8.333
NC_035086.1	3933820	.	C	T	.	.	MAF_INRAE=15.19;MAF_USDA=13.529
NC_035086.1	3933842	.	T	C	.	.	MAF_INRAE=3.333
NC_035086.1	3933849	.	A	C	.	.	MAF_INRAE=15.19;MAF_USDA=36.471
NC_035086.1	3933856	.	T	C	.	.	MAF_INRAE=31.013;MAF_USDA=45.294
NC_035086.1	3933859	.	T	G	.	.	MAF_INRAE=29.167;MAF_USDA=45.294
NC_035086.1	3934070	.	C	A	.	.	MAF_USDA=27.083
NC_035086.1	3934126	.	A	T	.	.	MAF_USDA=1.639
NC_035086.1	3934134	.	C	T	.	.	MAF_USDA=8.333
NC_035086.1	3934137	.	T	C	.	.	MAF_USDA=22.941
NC_035086.1	3934222	.	A	C	.	.	MAF_INRAE=10.526;MAF_USDA=13.934
NC_035086.1	3934224	.	A	C	.	.	MAF_USDA=11.765
NC_035086.1	3934242	.	G	A	.	.	MAF_INRAE=31.579;MAF_USDA=10.0
NC_035086.1	3934273	.	A	T	.	.	MAF_USDA=3.279
NC_035086.1	3934351	.	A	G	.	.	MAF_USDA=5.882
NC_035086.1	3934367	.	G	A	.	.	MAF_USDA=1.639
NC_035086.1	3934369	.	A	C	.	.	MAF_INRAE=22.785;MAF_USDA=24.118
NC_035086.1	3934388	.	G	A	.	.	MAF_USDA=1.639
NC_035086.1	3934497	.	T	G	.	.	MAF_INRAE=22.785;MAF_USDA=21.176
NC_035086.1	3934498	.	C	G	.	.	MAF_USDA=8.333
NC_035086.1	3934524	.	C	T	.	.	MAF_INRAE=44.937;MAF_USDA=10.588
NC_035086.1	3934569	.	T	A	.	.	MAF_USDA=1.176
NC_035086.1	3934624	.	T	C	.	.	MAF_USDA=1.639
NC_035086.1	3934643	.	C	T	.	.	MAF_USDA=1.176
NC_035086.1	3934644	.	G	A	.	.	MAF_INRAE=3.333;MAF_USDA=1.639
NC_035086.1	3934786	.	A	C,G	.	.	MAF_INRAE=15.789
NC_035086.1	3934791	.	G	T	.	.	MAF_INRAE=8.861;MAF_USDA=16.471
NC_035086.1	3934813	.	A	C	.	.	MAF_INRAE=5.263
NC_035086.1	3934839	.	T	C	.	.	MAF_INRAE=36.842;MAF_USDA=30.0
NC_035086.1	3934897	.	T	A	.	.	MAF_USDA=1.639
NC_035086.1	3934922	.	G	A	.	.	MAF_USDA=2.459
NC_035086.1	3935145	.	C	T	.	.	MAF_INRAE=12.658;MAF_USDA=30.0
NC_035086.1	3935151	.	A	G	.	.	MAF_INRAE=44.304
NC_035086.1	3935152	.	C	A	.	.	MAF_INRAE=48.333
NC_035086.1	3935424	.	G	A	.	.	MAF_USDA=1.639
NC_035086.1	3935512	.	A	T	.	.	MAF_USDA=1.639
NC_035086.1	3935513	.	C	G	.	.	MAF_USDA=1.639
NC_035086.1	3935676	.	T	C	.	.	MAF_INRAE=15.789;MAF_USDA=6.471
NC_035086.1	3935729	.	T	C	.	.	MAF_INRAE=15.19;MAF_USDA=11.176
NC_035086.1	3935746	.	C	T	.	.	MAF_USDA=1.639
NC_035086.1	3935766	.	G	A	.	.	MAF_USDA=2.459
NC_035086.1	3935792	.	C	T	.	.	MAF_INRAE=40.0;MAF_USDA=36.31
NC_035086.1	3935795	.	G	A	.	.	MAF_USDA=8.333
NC_035086.1	3935823	.	C	T	.	.	MAF_INRAE=32.278;MAF_USDA=44.706
NC_035086.1	3935836	.	G	A	.	.	MAF_USDA=5.738
NC_035086.1	3935890	.	G	A	.	.	MAF_INRAE=37.975;MAF_USDA=28.235
NC_035086.1	3935920	.	T	C	.	.	MAF_INRAE=6.329;MAF_USDA=9.412
NC_035086.1	3935930	.	A	C	.	.	MAF_USDA=8.333
NC_035086.1	3935938	.	T	G	.	.	MAF_INRAE=10.526;MAF_USDA=9.412
NC_035086.1	3936018	.	A	T	.	.	MAF_INRAE=18.354;MAF_USDA=14.118
NC_035086.1	3936038	.	T	C	.	.	MAF_USDA=3.529
NC_035086.1	3936053	.	C	T	.	.	MAF_INRAE=29.114;MAF_USDA=7.647
NC_035086.1	3936102	.	G	T	.	.	MAF_USDA=10.417
NC_035086.1	3936120	.	A	T	.	.	MAF_INRAE=36.709;MAF_USDA=44.706
NC_035086.1	3936171	.	G	A	.	.	MAF_INRAE=10.0;MAF_USDA=3.529
NC_035086.1	3936225	.	T	G	.	.	MAF_INRAE=10.526;MAF_USDA=3.279
NC_035086.1	3936249	.	T	A	.	.	MAF_INRAE=10.127;MAF_USDA=8.824
NC_035086.1	3936270	.	T	A	.	.	MAF_INRAE=5.263;MAF_USDA=1.639
NC_035086.1	3936305	.	T	A	.	.	MAF_INRAE=10.526;MAF_USDA=12.5
NC_035086.1	3936319	.	A	G	.	.	MAF_INRAE=36.842;MAF_USDA=42.353
NC_035086.1	3936330	.	C	A	.	.	MAF_INRAE=23.684;MAF_USDA=12.353
NC_035086.1	3936357	.	G	A	.	.	MAF_USDA=11.765
NC_035086.1	3936404	.	A	G	.	.	MAF_USDA=9.412
NC_035086.1	3936407	.	A	T	.	.	MAF_USDA=18.852
NC_035086.1	3936425	.	A	C	.	.	MAF_USDA=3.279
NC_035086.1	3936428	.	G	T	.	.	MAF_USDA=3.333
NC_035086.1	3936468	.	A	T	.	.	MAF_USDA=10.656
NC_035086.1	3936476	.	T	C	.	.	MAF_INRAE=5.263;MAF_USDA=6.25
NC_035086.1	3936507	.	G	A	.	.	MAF_USDA=1.639
NC_035086.1	3936532	.	G	A	.	.	MAF_INRAE=24.051;MAF_USDA=44.706
NC_035086.1	3936536	.	C	A	.	.	MAF_USDA=5.738
NC_035086.1	3936547	.	T	C	.	.	MAF_INRAE=18.354;MAF_USDA=14.118
NC_035086.1	3936568	.	A	G	.	.	MAF_USDA=6.557
NC_035086.1	3936570	.	C	T	.	.	MAF_USDA=5.738
NC_035086.1	3936597	.	G	T	.	.	MAF_INRAE=21.053;MAF_USDA=29.167
NC_035086.1	3936632	.	C	A	.	.	MAF_INRAE=21.053;MAF_USDA=29.167
NC_035086.1	3936635	.	T	G	.	.	MAF_USDA=29.762
NC_035086.1	3936685	.	G	T	.	.	MAF_INRAE=5.263;MAF_USDA=8.333
NC_035086.1	3936701	.	C	T	.	.	MAF_USDA=6.25
NC_035086.1	3936709	.	C	A	.	.	MAF_INRAE=5.263;MAF_USDA=8.333
NC_035086.1	3936718	.	C	T	.	.	MAF_USDA=7.738
NC_035086.1	3936733	.	A	C	.	.	MAF_USDA=8.333
NC_035086.1	3936736	.	C	T	.	.	MAF_USDA=8.333
NC_035086.1	3936739	.	A	G	.	.	MAF_USDA=8.333
NC_035086.1	3936740	.	A	G	.	.	MAF_USDA=8.333
NC_035086.1	3936741	.	T	A	.	.	MAF_USDA=8.333
NC_035086.1	3936756	.	A	C	.	.	MAF_USDA=6.25
NC_035086.1	3936766	.	T	C	.	.	MAF_INRAE=5.263;MAF_USDA=21.429
NC_035086.1	3936771	.	C	T	.	.	MAF_INRAE=5.263;MAF_USDA=19.412
NC_035086.1	3936794	.	A	G	.	.	MAF_USDA=45.833
NC_035086.1	3936825	.	C	A	.	.	MAF_USDA=2.353
NC_035086.1	3936831	.	C	A	.	.	MAF_INRAE=5.263;MAF_USDA=27.647
NC_035086.1	3936866	.	A	T	.	.	MAF_INRAE=10.526;MAF_USDA=3.279
NC_035086.1	3936903	.	C	G	.	.	MAF_INRAE=10.526;MAF_USDA=4.098
NC_035086.1	3936905	.	A	G	.	.	MAF_USDA=4.118
NC_035086.1	3936920	.	C	T	.	.	MAF_USDA=5.0
NC_035086.1	3936932	.	C	G	.	.	MAF_USDA=5.0
NC_035086.1	3936951	.	G	T	.	.	MAF_USDA=10.417
NC_035086.1	3936975	.	C	T	.	.	MAF_USDA=12.941
NC_035086.1	3937005	.	A	G	.	.	MAF_USDA=6.25
NC_035086.1	3937009	.	T	C	.	.	MAF_USDA=14.583
NC_035086.1	3937025	.	A	C	.	.	MAF_USDA=31.25
NC_035086.1	3937040	.	A	G	.	.	MAF_USDA=29.167
NC_035086.1	3937043	.	G	T	.	.	MAF_USDA=41.667
NC_035086.1	3937057	.	C	A	.	.	MAF_USDA=31.25
NC_035086.1	3937085	.	A	C	.	.	MAF_USDA=18.75
NC_035086.1	3939221	.	T	C	.	.	MAF_USDA=25.0
NC_035086.1	3939231	.	T	C	.	.	MAF_USDA=10.417
NC_035086.1	3939235	.	G	T	.	.	MAF_USDA=22.917
NC_035086.1	3939251	.	T	C	.	.	MAF_USDA=10.833
NC_035086.1	3939307	.	A	C	.	.	MAF_USDA=20.833
NC_035086.1	3939314	.	A	T	.	.	MAF_USDA=3.333
NC_035086.1	3939315	.	G	T	.	.	MAF_USDA=3.333
NC_035086.1	3939319	.	A	G	.	.	MAF_USDA=2.083
NC_035086.1	3939323	.	A	G	.	.	MAF_USDA=8.333
NC_035086.1	3940737	.	GACACTGGTATT	GACACTGGTATA	.	.	MAF_USDA=14.583
NC_035086.1	3940760	.	T	G	.	.	MAF_USDA=16.667
NC_035086.1	3940782	.	C	T	.	.	MAF_USDA=12.5
NC_035086.1	3940846	.	C	G	.	.	MAF_USDA=6.25
NC_035086.1	3940903	.	G	T	.	.	MAF_USDA=47.917
NC_035086.1	3940906	.	A	G	.	.	MAF_USDA=5.0
NC_035086.1	3940923	.	A	T	.	.	MAF_USDA=31.25
NC_035086.1	3940930	.	A	G	.	.	MAF_USDA=33.333
NC_035086.1	3940951	.	T	G	.	.	MAF_USDA=14.583
NC_035086.1	3940985	.	G	A	.	.	MAF_USDA=2.459
NC_035086.1	3940987	.	G	T	.	.	MAF_USDA=7.647
NC_035086.1	3941014	.	A	C	.	.	MAF_USDA=9.412
NC_035086.1	3941036	.	C	G	.	.	MAF_INRAE=26.316;MAF_USDA=11.176
NC_035086.1	3941064	.	T	C	.	.	MAF_INRAE=36.842;MAF_USDA=44.048
NC_035086.1	3941108	.	C	A	.	.	MAF_INRAE=12.658;MAF_USDA=9.412
NC_035086.1	3941171	.	C	T	.	.	MAF_INRAE=15.789;MAF_USDA=5.357
NC_035086.1	3941176	.	T	C	.	.	MAF_INRAE=4.167;MAF_USDA=27.976
NC_035086.1	3941220	.	C	A	.	.	MAF_INRAE=35.443;MAF_USDA=39.881
NC_035086.1	3941322	.	A	T	.	.	MAF_USDA=37.195
NC_035086.1	3941336	.	C	A	.	.	MAF_USDA=47.917
NC_035086.1	3941349	.	A	G	.	.	MAF_USDA=41.667
NC_035086.1	3941354	.	T	C	.	.	MAF_USDA=9.322
NC_035086.1	3941355	.	A	C	.	.	MAF_USDA=5.833
NC_035086.1	3941359	.	T	G	.	.	MAF_USDA=9.167
NC_035086.1	3941365	.	G	T	.	.	MAF_USDA=16.667
NC_035086.1	3941384	.	T	A	.	.	MAF_USDA=4.167
NC_035086.1	3941425	.	G	T	.	.	MAF_INRAE=12.5;MAF_USDA=7.143
NC_035086.1	3941432	.	A	G	.	.	MAF_USDA=9.167
NC_035086.1	3941435	.	G	A	.	.	MAF_USDA=4.167
NC_035086.1	3941449	.	A	C	.	.	MAF_INRAE=4.167;MAF_USDA=7.143
NC_035086.1	3941453	.	C	T	.	.	MAF_INRAE=33.544;MAF_USDA=30.0
NC_035086.1	3941459	.	G	C	.	.	MAF_INRAE=12.5;MAF_USDA=7.647
NC_035086.1	3941477	.	C	T	.	.	MAF_USDA=9.167
NC_035086.1	3941478	.	G	A	.	.	MAF_USDA=5.0
NC_035086.1	3941483	.	C	A	.	.	MAF_USDA=9.016
NC_035086.1	3941497	.	C	T	.	.	MAF_USDA=4.918
NC_035086.1	3941503	.	G	A	.	.	MAF_USDA=4.167
NC_035086.1	3941533	.	C	A	.	.	MAF_USDA=1.639
NC_035086.1	3941553	.	T	A	.	.	MAF_INRAE=48.734;MAF_USDA=17.647
NC_035086.1	3941565	.	C	G	.	.	MAF_USDA=4.098
NC_035086.1	3941636	.	C	T	.	.	MAF_INRAE=4.43;MAF_USDA=15.294
NC_035086.1	3941647	.	C	T	.	.	MAF_INRAE=12.658;MAF_USDA=9.412
NC_035086.1	3941655	.	A	G	.	.	MAF_USDA=5.882
NC_035086.1	3941663	.	A	C	.	.	MAF_USDA=22.917
NC_035086.1	3941703	.	A	C	.	.	MAF_INRAE=27.5;MAF_USDA=25.0
NC_035086.1	3941735	.	G	A	.	.	MAF_USDA=2.459
NC_035086.1	3941736	.	T	C	.	.	MAF_USDA=10.588
NC_035086.1	3941760	.	T	G	.	.	MAF_USDA=5.882
NC_035086.1	3941788	.	G	A	.	.	MAF_INRAE=48.101
NC_035086.1	3941805	.	G	T	.	.	MAF_USDA=4.098
NC_035086.1	3941818	.	C	A	.	.	MAF_USDA=7.647
NC_035086.1	3941845	.	C	A	.	.	MAF_USDA=2.459
NC_035086.1	3941849	.	G	C	.	.	MAF_INRAE=5.263;MAF_USDA=8.235
NC_035086.1	3941875	.	G	A	.	.	MAF_USDA=5.882
NC_035086.1	3941943	.	G	A	.	.	MAF_USDA=4.098
NC_035086.1	3941976	.	A	G	.	.	MAF_INRAE=12.658;MAF_USDA=12.5
NC_035086.1	3941991	.	T	C	.	.	MAF_USDA=5.882
NC_035086.1	3942007	.	C	T	.	.	MAF_USDA=1.639
NC_035086.1	3942046	.	T	C	.	.	MAF_USDA=4.098
NC_035086.1	3942088	.	C	T	.	.	MAF_USDA=20.0
NC_035086.1	3942177	.	T	C	.	.	MAF_USDA=14.583
NC_035086.1	3942201	.	A	T	.	.	MAF_INRAE=47.368;MAF_USDA=24.118
NC_035086.1	3942219	.	G	C	.	.	MAF_USDA=24.118
NC_035086.1	3942240	.	G	A	.	.	MAF_USDA=31.176
NC_035086.1	3942251	.	C	T	.	.	MAF_USDA=3.39
NC_035086.1	3942359	.	C	G	.	.	MAF_USDA=1.639
NC_035086.1	3942375	.	G	A	.	.	MAF_USDA=15.882
NC_035086.1	3942384	.	C	A	.	.	MAF_USDA=2.083
NC_035086.1	3942406	.	C	A	.	.	MAF_USDA=10.588
NC_035086.1	3942410	.	T	C	.	.	MAF_USDA=2.459
NC_035086.1	3942473	.	G	A	.	.	MAF_USDA=1.639
NC_035086.1	3942491	.	T	G	.	.	MAF_INRAE=17.089;MAF_USDA=42.941
NC_035086.1	3942502	.	G	A	.	.	MAF_USDA=8.824
NC_035086.1	3942514	.	T	A	.	.	MAF_INRAE=5.263;MAF_USDA=7.059
NC_035086.1	3942518	.	G	A	.	.	MAF_USDA=1.639
NC_035086.1	3942526	.	G	A	.	.	MAF_USDA=4.918
NC_035086.1	3942559	.	C	T	.	.	MAF_INRAE=31.646;MAF_USDA=12.353
NC_035086.1	3942560	.	C	A	.	.	MAF_USDA=2.459
NC_035086.1	3942652	.	A	G	.	.	MAF_USDA=14.118
NC_035086.1	3942676	.	C	G	.	.	MAF_INRAE=18.354;MAF_USDA=7.647
NC_035086.1	3942694	.	G	T	.	.	MAF_USDA=14.118
NC_035086.1	3942695	.	A	G	.	.	MAF_INRAE=47.468;MAF_USDA=31.765
NC_035086.1	3942709	.	A	G	.	.	MAF_USDA=5.882
NC_035086.1	3942744	.	G	A	.	.	MAF_INRAE=5.263
NC_035086.1	3942771	.	C	T	.	.	MAF_INRAE=12.025;MAF_USDA=3.529
NC_035086.1	3942772	.	G	A	.	.	MAF_USDA=6.471
NC_035086.1	3942843	.	C	T	.	.	MAF_INRAE=10.526;MAF_USDA=9.836
NC_035086.1	3942857	.	C	T	.	.	MAF_USDA=2.459
NC_035086.1	3942865	.	T	G	.	.	MAF_USDA=4.918
NC_035086.1	3943331	.	G	T	.	.	MAF_USDA=3.448
NC_035086.1	3943381	.	C	T	.	.	MAF_USDA=6.034
NC_035086.1	3943600	.	A	G	.	.	MAF_USDA=37.654
NC_035086.1	3943634	.	T	G	.	.	MAF_USDA=20.988
NC_035086.1	3944329	.	G	A	.	.	MAF_USDA=37.5
NC_035086.1	3944466	.	A	C	.	.	MAF_USDA=43.75
NC_035086.1	3944468	.	A	C	.	.	MAF_USDA=43.75
NC_035086.1	3946089	.	T	C	.	.	MAF_USDA=14.583
NC_035086.1	3946097	.	A	T	.	.	MAF_USDA=10.417
NC_035086.1	3946208	.	T	C	.	.	MAF_USDA=4.918
NC_035086.1	3946342	.	C	T	.	.	MAF_USDA=8.333
NC_035086.1	3946362	.	A	G	.	.	MAF_USDA=19.672
NC_035086.1	3946396	.	C	G	.	.	MAF_USDA=5.294
NC_035086.1	3946413	.	A	C	.	.	MAF_USDA=12.941
NC_035086.1	3946418	.	G	C	.	.	MAF_INRAE=48.734;MAF_USDA=49.412
NC_035086.1	3946424	.	T	G	.	.	MAF_USDA=8.333
NC_035086.1	3946431	.	A	G	.	.	MAF_INRAE=17.5;MAF_USDA=26.471
NC_035086.1	3946448	.	C	T	.	.	MAF_INRAE=46.667;MAF_USDA=31.765
NC_035086.1	3946459	.	C	T	.	.	MAF_INRAE=49.167;MAF_USDA=38.235
NC_035086.1	3946464	.	A	C	.	.	MAF_INRAE=4.167;MAF_USDA=15.294
NC_035086.1	3946481	.	A	T	.	.	MAF_USDA=17.213
NC_035086.1	3946484	.	C	G	.	.	MAF_INRAE=47.5;MAF_USDA=22.353
NC_035086.1	3946491	.	CA	CG	.	.	MAF_USDA=47.917
NC_035086.1	3946492	.	A	G	.	.	MAF_INRAE=48.734;MAF_USDA=35.246
NC_035086.1	3946501	.	C	A	.	.	MAF_INRAE=48.734;MAF_USDA=20.0
NC_035086.1	3946507	.	T	A	.	.	MAF_INRAE=15.789;MAF_USDA=10.588
NC_035086.1	3946513	.	C	T	.	.	MAF_USDA=3.529
NC_035086.1	3946515	.	G	A	.	.	MAF_USDA=17.059
NC_035086.1	3946581	.	G	T	.	.	MAF_USDA=2.459
NC_035086.1	3946609	.	T	C	.	.	MAF_USDA=18.852
NC_035086.1	3946673	.	C	T	.	.	MAF_INRAE=15.789;MAF_USDA=5.294
NC_035086.1	3946687	.	T	C	.	.	MAF_USDA=9.016
NC_035086.1	3946703	.	A	G	.	.	MAF_USDA=10.417
NC_035086.1	3946776	.	G	C	.	.	MAF_USDA=1.639
NC_035086.1	3946825	.	C	A	.	.	MAF_USDA=8.197
NC_035086.1	3946831	.	T	C	.	.	MAF_INRAE=15.823;MAF_USDA=30.588
NC_035086.1	3946902	.	C	A	.	.	MAF_USDA=1.639
NC_035086.1	3946910	.	G	A	.	.	MAF_USDA=1.639
NC_035086.1	3946926	.	G	C	.	.	MAF_USDA=1.667
NC_035086.1	3947005	.	C	A	.	.	MAF_INRAE=31.013;MAF_USDA=12.353
NC_035086.1	3947007	.	T	G	.	.	MAF_INRAE=12.658
NC_035086.1	3947046	.	G	C	.	.	MAF_USDA=4.118
NC_035086.1	3947051	.	G	T	.	.	MAF_USDA=2.459
NC_035086.1	3947062	.	T	C	.	.	MAF_USDA=3.279
NC_035086.1	3947063	.	C	A	.	.	MAF_USDA=1.639
NC_035086.1	3947068	.	C	A	.	.	MAF_INRAE=11.392;MAF_USDA=7.647
NC_035086.1	3947073	.	A	C	.	.	MAF_INRAE=43.038;MAF_USDA=28.824
NC_035086.1	3947082	.	T	C	.	.	MAF_INRAE=31.646
NC_035086.1	3947091	.	A	G	.	.	MAF_INRAE=3.333;MAF_USDA=3.279
NC_035086.1	3947094	.	G	A	.	.	MAF_INRAE=11.667;MAF_USDA=12.5
NC_035086.1	3947096	.	T	A	.	.	MAF_INRAE=45.0;MAF_USDA=19.048
NC_035086.1	3947102	.	G	T	.	.	MAF_INRAE=15.789;MAF_USDA=24.118
NC_035086.1	3947113	.	C	A	.	.	MAF_USDA=1.639
NC_035086.1	3947132	.	C	T	.	.	MAF_INRAE=8.861;MAF_USDA=10.714
NC_035086.1	3947133	.	G	A	.	.	MAF_USDA=8.197
NC_035086.1	3947147	.	A	G	.	.	MAF_USDA=2.459
NC_035086.1	3947158	.	A	G	.	.	MAF_USDA=2.459
NC_035086.1	3947162	.	A	T	.	.	MAF_USDA=41.667
NC_035086.1	3947182	.	A	G	.	.	MAF_USDA=22.131
NC_035086.1	3947185	.	A	G	.	.	MAF_USDA=32.609
NC_035086.1	3947188	.	A	G	.	.	MAF_USDA=27.273
NC_035086.1	3947195	.	C	T	.	.	MAF_USDA=28.261
NC_035086.1	3947196	.	A	T	.	.	MAF_USDA=6.557
NC_035086.1	3947206	.	G	A	.	.	MAF_USDA=22.131
NC_035086.1	3947209	.	C	T	.	.	MAF_USDA=9.016
NC_035086.1	3947220	.	G	A	.	.	MAF_USDA=1.639
NC_035086.1	3947224	.	C	T	.	.	MAF_USDA=19.88
NC_035086.1	3947225	.	G	A	.	.	MAF_USDA=1.639
NC_035086.1	3947229	.	A	C	.	.	MAF_INRAE=36.842;MAF_USDA=25.595
NC_035086.1	3947232	.	C	A	.	.	MAF_USDA=3.571
NC_035086.1	3947234	.	C	A	.	.	MAF_USDA=8.333
NC_035086.1	3947316	.	A	G	.	.	MAF_USDA=13.69
NC_035086.1	3947330	.	C	T	.	.	MAF_USDA=4.167
NC_035086.1	3947340	.	A	T	.	.	MAF_INRAE=13.291;MAF_USDA=2.976
NC_035086.1	3947350	.	G	T	.	.	MAF_INRAE=5.696;MAF_USDA=10.833
NC_035086.1	3947380	.	C	T	.	.	MAF_INRAE=47.368;MAF_USDA=38.824
NC_035086.1	3947425	.	A	G,C	.	.	MAF_INRAE=15.789;MAF_USDA=22.917
NC_035086.1	3947434	.	C	T	.	.	MAF_INRAE=15.789;MAF_USDA=13.115
NC_035086.1	3947472	.	G	T	.	.	MAF_INRAE=15.789;MAF_USDA=14.167
NC_035086.1	3947477	.	A	G	.	.	MAF_USDA=8.333
NC_035086.1	3947499	.	A	G	.	.	MAF_USDA=4.237
NC_035086.1	3947506	.	G	T	.	.	MAF_USDA=15.06
NC_035086.1	3947508	.	C	T	.	.	MAF_USDA=4.819
NC_035086.1	3947509	.	A	G	.	.	MAF_USDA=4.819
NC_035086.1	3947524	.	G	T	.	.	MAF_USDA=15.06
NC_035086.1	3947600	.	T	C	.	.	MAF_INRAE=15.789
NC_035086.1	3948063	.	G	T	.	.	MAF_USDA=4.918
NC_035086.1	3948074	.	A	G	.	.	MAF_USDA=6.557
NC_035086.1	3948078	.	T	C	.	.	MAF_USDA=28.824
NC_035086.1	3948119	.	G	T	.	.	MAF_INRAE=3.333
NC_035086.1	3948130	.	A	G	.	.	MAF_USDA=12.5
NC_035086.1	3948142	.	G	A	.	.	MAF_INRAE=2.632
NC_035086.1	3948186	.	G	A	.	.	MAF_INRAE=2.632
NC_035086.1	3948238	.	A	G	.	.	MAF_USDA=22.917
NC_035086.1	3948254	.	G	A	.	.	MAF_USDA=12.5
NC_035086.1	3948263	.	T	C	.	.	MAF_USDA=11.475
NC_035086.1	3948298	.	G	A	.	.	MAF_USDA=8.197
NC_035086.1	3948322	.	C	T	.	.	MAF_INRAE=32.278;MAF_USDA=22.941
NC_035086.1	3948340	.	T	G	.	.	MAF_USDA=17.647
NC_035086.1	3948361	.	T	C	.	.	MAF_USDA=6.471
NC_035086.1	3948405	.	T	G	.	.	MAF_USDA=5.882
NC_035086.1	3948411	.	A	T	.	.	MAF_USDA=41.176
NC_035086.1	3948418	.	C	T	.	.	MAF_USDA=17.647
NC_035086.1	3948428	.	G	T	.	.	MAF_USDA=14.706
NC_035086.1	3948504	.	C	T	.	.	MAF_USDA=8.333
NC_035086.1	3948524	.	A	C	.	.	MAF_USDA=16.667
NC_035086.1	3948537	.	C	T	.	.	MAF_USDA=18.75
NC_035086.1	3949450	.	C	G	.	.	MAF_USDA=25.0
NC_035086.1	3949452	.	G	C	.	.	MAF_USDA=25.0
NC_035086.1	3949457	.	C	T	.	.	MAF_USDA=25.0
NC_035086.1	3949475	.	A	C	.	.	MAF_USDA=1.695
NC_035086.1	3949526	.	C	T	.	.	MAF_USDA=29.167
NC_035086.1	3949533	.	A	G	.	.	MAF_USDA=5.952
NC_035086.1	3949552	.	C	A	.	.	MAF_INRAE=5.263;MAF_USDA=25.595
NC_035086.1	3949555	.	G	A	.	.	MAF_USDA=5.357
NC_035086.1	3949574	.	T	C	.	.	MAF_USDA=22.024
NC_035086.1	3949580	.	T	A	.	.	MAF_USDA=2.083
NC_035086.1	3949585	.	T	A	.	.	MAF_INRAE=3.333;MAF_USDA=2.083
NC_035086.1	3949593	.	C	A	.	.	MAF_INRAE=3.797;MAF_USDA=6.667
NC_035086.1	3949599	.	G	T	.	.	MAF_INRAE=3.797;MAF_USDA=25.0
NC_035086.1	3949602	.	G	A	.	.	MAF_USDA=10.0
NC_035086.1	3949607	.	C	G	.	.	MAF_INRAE=3.797;MAF_USDA=23.81
NC_035086.1	3949608	.	C	T	.	.	MAF_USDA=3.333
NC_035086.1	3949609	.	T	A	.	.	MAF_INRAE=29.747;MAF_USDA=11.31
NC_035086.1	3949612	.	C	A	.	.	MAF_USDA=1.667
NC_035086.1	3949622	.	A	G	.	.	MAF_INRAE=3.333
NC_035086.1	3949628	.	C	G	.	.	MAF_USDA=6.548
NC_035086.1	3949641	.	G	A	.	.	MAF_USDA=3.333
NC_035086.1	3949653	.	T	G	.	.	MAF_USDA=4.167
NC_035086.1	3949657	.	T	A	.	.	MAF_INRAE=43.671;MAF_USDA=30.952
NC_035086.1	3949675	.	A	T	.	.	MAF_USDA=15.0
NC_035086.1	3949689	.	G	A	.	.	MAF_USDA=3.333
NC_035086.1	3949692	.	C	A	.	.	MAF_USDA=4.167
NC_035086.1	3949697	.	A	G	.	.	MAF_INRAE=12.025;MAF_USDA=12.5
NC_035086.1	3949756	.	T	A	.	.	MAF_INRAE=3.797
NC_035086.1	3949792	.	G	C	.	.	MAF_INRAE=5.263
NC_035086.1	3949796	.	G	A	.	.	MAF_USDA=4.918
NC_035086.1	3949828	.	G	A	.	.	MAF_INRAE=3.797;MAF_USDA=26.471
NC_035086.1	3949838	.	A	T	.	.	MAF_INRAE=36.076;MAF_USDA=41.176
NC_035086.1	3949860	.	A	C	.	.	MAF_INRAE=36.076;MAF_USDA=49.412
NC_035086.1	3949893	.	A	T	.	.	MAF_USDA=3.279
NC_035086.1	3949894	.	C	G	.	.	MAF_INRAE=3.797;MAF_USDA=24.118
NC_035086.1	3949910	.	G	T	.	.	MAF_USDA=1.639
NC_035086.1	3949911	.	G	T	.	.	MAF_USDA=1.639
NC_035086.1	3949933	.	T	C	.	.	MAF_USDA=3.279
NC_035086.1	3949982	.	A	G	.	.	MAF_USDA=4.098
NC_035086.1	3950046	.	T	C	.	.	MAF_INRAE=15.19;MAF_USDA=34.118
NC_035086.1	3950055	.	T	G	.	.	MAF_USDA=5.882
NC_035086.1	3950065	.	C	A	.	.	MAF_USDA=1.639
NC_035086.1	3950093	.	G	A	.	.	MAF_USDA=8.333
NC_035086.1	3950140	.	T	C	.	.	MAF_USDA=3.279
NC_035086.1	3950180	.	T	C	.	.	MAF_USDA=1.639
NC_035086.1	3950195	.	G	A	.	.	MAF_USDA=3.279
NC_035086.1	3950213	.	G	T	.	.	MAF_USDA=3.279
NC_035086.1	3950214	.	T	A	.	.	MAF_USDA=3.279
NC_035086.1	3950269	.	A	G	.	.	MAF_USDA=3.279
NC_035086.1	3950285	.	A	C	.	.	MAF_USDA=4.098
NC_035086.1	3950301	.	C	A	.	.	MAF_USDA=4.098
NC_035086.1	3950308	.	C	G	.	.	MAF_USDA=4.098
NC_035086.1	3950315	.	C	G	.	.	MAF_USDA=4.098
NC_035086.1	3950449	.	T	A	.	.	MAF_USDA=3.279
NC_035086.1	3950623	.	A	G	.	.	MAF_USDA=10.588
NC_035086.1	3950652	.	T	C	.	.	MAF_USDA=5.882
NC_035086.1	3950711	.	A	T	.	.	MAF_INRAE=29.114;MAF_USDA=7.059
NC_035086.1	3950750	.	C	T	.	.	MAF_USDA=3.279
NC_035086.1	3950773	.	C	T	.	.	MAF_INRAE=12.658;MAF_USDA=7.647
NC_035086.1	3950795	.	C	A	.	.	MAF_USDA=8.333
NC_035086.1	3950796	.	T	G	.	.	MAF_USDA=3.279
NC_035086.1	3950879	.	A	G	.	.	MAF_USDA=3.279
NC_035086.1	3950884	.	A	G	.	.	MAF_USDA=6.557
NC_035086.1	3950901	.	G	T	.	.	MAF_USDA=1.639
NC_035086.1	3950971	.	C	T	.	.	MAF_USDA=3.279
NC_035086.1	3951019	.	C	G	.	.	MAF_USDA=1.639
NC_035086.1	3951042	.	A	T	.	.	MAF_USDA=2.459
NC_035086.1	3951049	.	C	T	.	.	MAF_USDA=2.459
NC_035086.1	3951182	.	C	T	.	.	MAF_USDA=3.279
NC_035086.1	3951264	.	G	C	.	.	MAF_INRAE=5.263
NC_035086.1	3951283	.	T	A	.	.	MAF_USDA=4.918
NC_035086.1	3951318	.	C	G	.	.	MAF_USDA=1.639
NC_035086.1	3951327	.	C	T	.	.	MAF_INRAE=5.263
NC_035086.1	3951442	.	C	A	.	.	MAF_USDA=8.333
NC_035086.1	3951443	.	C	T	.	.	MAF_USDA=8.333
NC_035086.1	3951444	.	A	G	.	.	MAF_USDA=8.333
NC_035086.1	3951461	.	G	A	.	.	MAF_USDA=1.667
NC_035086.1	3951535	.	G	A	.	.	MAF_USDA=1.639
NC_035086.1	3951547	.	G	C	.	.	MAF_INRAE=5.263;MAF_USDA=6.471
NC_035086.1	3951576	.	C	A	.	.	MAF_USDA=1.639
NC_035086.1	3951587	.	A	T	.	.	MAF_INRAE=45.0
NC_035086.1	3951588	.	A	T	.	.	MAF_INRAE=45.0;MAF_USDA=16.667
NC_035086.1	3951595	.	C	A	.	.	MAF_INRAE=2.532;MAF_USDA=8.824
NC_035086.1	3951596	.	A	T	.	.	MAF_USDA=34.118
NC_035086.1	3951612	.	G	A	.	.	MAF_USDA=4.918
NC_035086.1	3951627	.	A	T	.	.	MAF_USDA=3.279
NC_035086.1	3951635	.	A	C	.	.	MAF_USDA=4.918
NC_035086.1	3951673	.	C	T	.	.	MAF_INRAE=18.354;MAF_USDA=7.647
NC_035086.1	3951675	.	A	G	.	.	MAF_INRAE=13.291;MAF_USDA=7.647
NC_035086.1	3951694	.	C	G	.	.	MAF_USDA=4.098
NC_035086.1	3951696	.	G	A	.	.	MAF_USDA=1.639
NC_035086.1	3951700	.	T	C	.	.	MAF_USDA=1.639
NC_035086.1	3951702	.	T	G	.	.	MAF_USDA=4.098
NC_035086.1	3951782	.	C	G	.	.	MAF_USDA=1.667
NC_035086.1	3951840	.	G	A	.	.	MAF_USDA=4.918
NC_035086.1	3951856	.	C	T	.	.	MAF_INRAE=15.789;MAF_USDA=10.417
NC_035086.1	3951885	.	G	A	.	.	MAF_USDA=15.294
NC_035086.1	3951949	.	G	T	.	.	MAF_INRAE=12.025;MAF_USDA=15.217
NC_035086.1	3951970	.	C	A	.	.	MAF_USDA=2.459
NC_035086.1	3952002	.	T	C	.	.	MAF_INRAE=46.203;MAF_USDA=25.595
NC_035086.1	3952005	.	C	T	.	.	MAF_INRAE=44.304;MAF_USDA=35.119
NC_035086.1	3952011	.	T	C	.	.	MAF_INRAE=44.304;MAF_USDA=33.929
NC_035086.1	3952083	.	T	C	.	.	MAF_USDA=19.672
NC_035086.1	3952100	.	G	A	.	.	MAF_INRAE=43.671;MAF_USDA=37.5
NC_035086.1	3952167	.	G	A	.	.	MAF_INRAE=5.263;MAF_USDA=18.235
NC_035086.1	3952177	.	C	T	.	.	MAF_INRAE=43.038;MAF_USDA=47.059
NC_035086.1	3952186	.	T	C	.	.	MAF_INRAE=12.658;MAF_USDA=7.059
NC_035086.1	3952210	.	C	T	.	.	MAF_USDA=4.918
NC_035086.1	3952238	.	A	C	.	.	MAF_USDA=4.118
NC_035086.1	3952239	.	G	T	.	.	MAF_USDA=4.098
NC_035086.1	3952246	.	G	A	.	.	MAF_INRAE=31.013;MAF_USDA=19.412
NC_035086.1	3952288	.	A	G	.	.	MAF_USDA=9.412
NC_035086.1	3952326	.	C	T	.	.	MAF_USDA=8.333
NC_035086.1	3952330	.	G	A	.	.	MAF_INRAE=5.263;MAF_USDA=6.471
NC_035086.1	3952362	.	C	G	.	.	MAF_INRAE=46.835;MAF_USDA=25.882
NC_035086.1	3952370	.	G	A	.	.	MAF_USDA=6.471
NC_035086.1	3952371	.	C	T	.	.	MAF_INRAE=32.278;MAF_USDA=22.353
NC_035086.1	3952372	.	T	C	.	.	MAF_INRAE=48.333;MAF_USDA=30.588
NC_035086.1	3952389	.	C	T	.	.	MAF_USDA=8.197
NC_035086.1	3952390	.	G	A	.	.	MAF_INRAE=5.263;MAF_USDA=5.882
NC_035086.1	3952401	.	A	G	.	.	MAF_USDA=7.377
NC_035086.1	3952405	.	C	T	.	.	MAF_USDA=6.557
NC_035086.1	3952413	.	T	G	.	.	MAF_USDA=7.377
NC_035086.1	3952423	.	T	G	.	.	MAF_USDA=7.377
NC_035086.1	3952431	.	A	G	.	.	MAF_USDA=41.176
NC_035086.1	3952451	.	G	T	.	.	MAF_INRAE=33.544;MAF_USDA=30.0
NC_035086.1	3952465	.	T	C	.	.	MAF_INRAE=33.544;MAF_USDA=29.412
NC_035086.1	3952487	.	A	C	.	.	MAF_USDA=2.459
NC_035086.1	3952521	.	A	C	.	.	MAF_USDA=3.279
NC_035086.1	3952567	.	G	A	.	.	MAF_USDA=4.098
NC_035086.1	3952589	.	A	C	.	.	MAF_INRAE=46.203;MAF_USDA=49.405
NC_035086.1	3952636	.	C	A	.	.	MAF_INRAE=34.81;MAF_USDA=37.5
NC_035086.1	3952735	.	T	A	.	.	MAF_USDA=14.583
NC_035086.1	3952748	.	T	C	.	.	MAF_USDA=8.333
NC_035086.1	3952781	.	T	C	.	.	MAF_INRAE=5.263;MAF_USDA=22.917
NC_035086.1	3952803	.	T	G	.	.	MAF_USDA=8.333
NC_035086.1	3952828	.	C	T	.	.	MAF_INRAE=48.734;MAF_USDA=31.25
NC_035086.1	3952850	.	A	G	.	.	MAF_USDA=8.333
NC_035086.1	3952860	.	C	A,G	.	.	MAF_INRAE=36.842
NC_035086.1	3952866	.	T	C	.	.	MAF_INRAE=5.263;MAF_USDA=2.083
NC_035086.1	3952902	.	A	T	.	.	MAF_INRAE=42.105;MAF_USDA=25.0
NC_035086.1	3952903	.	G	C	.	.	MAF_USDA=8.333
NC_035086.1	3952904	.	TT	TC	.	.	MAF_USDA=22.917
NC_035086.1	3952967	.	C	G	.	.	MAF_INRAE=42.105;MAF_USDA=26.471
NC_035086.1	3952968	.	C	T	.	.	MAF_USDA=1.639
NC_035086.1	3952977	.	C	A	.	.	MAF_USDA=50.0
NC_035086.1	3952978	.	T	C	.	.	MAF_USDA=49.412
NC_035086.1	3953006	.	G	C	.	.	MAF_USDA=33.529
NC_035086.1	3953012	.	T	G	.	.	MAF_INRAE=42.105;MAF_USDA=32.941
NC_035086.1	3953028	.	A	G	.	.	MAF_INRAE=42.105;MAF_USDA=32.353
NC_035086.1	3953044	.	C	T	.	.	MAF_USDA=6.557
NC_035086.1	3953069	.	T	A	.	.	MAF_USDA=8.333
NC_035086.1	3953161	.	A	C	.	.	MAF_USDA=29.167
NC_035086.1	3961533	.	C	T	.	.	MAF_USDA=4.348
NC_035086.1	3961562	.	T	G	.	.	MAF_USDA=7.143
NC_035086.1	3961724	.	C	A	.	.	MAF_USDA=17.059
NC_035086.1	3961747	.	C	A	.	.	MAF_USDA=35.294
NC_035086.1	3961775	.	A	T	.	.	MAF_USDA=28.689
NC_035086.1	3961778	.	A	G	.	.	MAF_USDA=12.295
NC_035086.1	3961780	.	T	C	.	.	MAF_USDA=6.471
NC_035086.1	3961820	.	A	T	.	.	MAF_USDA=20.833
NC_035086.1	3961833	.	T	A	.	.	MAF_USDA=27.083
NC_035086.1	3961835	.	T	G	.	.	MAF_USDA=14.583
NC_035086.1	3961836	.	T	A	.	.	MAF_USDA=25.0
NC_035086.1	3961885	.	A	G	.	.	MAF_USDA=4.167
NC_035086.1	3961888	.	G	T	.	.	MAF_USDA=8.333
NC_035086.1	3961889	.	A	C	.	.	MAF_USDA=47.024
NC_035086.1	3961890	.	T	C	.	.	MAF_USDA=47.024
NC_035086.1	3961931	.	G	T	.	.	MAF_USDA=2.459
NC_035086.1	3961933	.	T	A	.	.	MAF_USDA=6.471
NC_035086.1	3961936	.	A	G	.	.	MAF_USDA=3.529
NC_035086.1	3961946	.	G	A	.	.	MAF_USDA=3.279
NC_035086.1	3961984	.	G	A	.	.	MAF_USDA=2.083
NC_035086.1	3962005	.	C	T	.	.	MAF_INRAE=3.333;MAF_USDA=35.882
NC_035086.1	3962087	.	G	A	.	.	MAF_INRAE=5.263;MAF_USDA=3.279
NC_035086.1	3962138	.	A	G	.	.	MAF_USDA=15.294
NC_035086.1	3962140	.	T	C	.	.	MAF_INRAE=26.316;MAF_USDA=7.059
NC_035086.1	3962242	.	T	C	.	.	MAF_INRAE=2.5
NC_035086.1	3962255	.	G	T	.	.	MAF_USDA=39.583
NC_035086.1	3962342	.	G	C	.	.	MAF_INRAE=6.667
NC_035086.1	3962351	.	C	T	.	.	MAF_USDA=1.639
NC_035086.1	3962374	.	A	G	.	.	MAF_INRAE=26.316;MAF_USDA=8.235
NC_035086.1	3962410	.	A	G	.	.	MAF_USDA=2.941
NC_035086.1	3962436	.	C	T	.	.	MAF_INRAE=26.316;MAF_USDA=9.412
NC_035086.1	3962446	.	T	C	.	.	MAF_USDA=40.588
NC_035086.1	3962476	.	G	A	.	.	MAF_INRAE=5.263;MAF_USDA=3.279
NC_035086.1	3962487	.	G	T	.	.	MAF_INRAE=10.526
NC_035086.1	3962491	.	T	G	.	.	MAF_INRAE=31.579;MAF_USDA=18.452
NC_035086.1	3962610	.	A	G	.	.	MAF_USDA=18.75
NC_035086.1	3962625	.	T	C	.	.	MAF_USDA=16.667
NC_035086.1	3962641	.	A	T	.	.	MAF_USDA=20.833
NC_035086.1	3962670	.	A	G	.	.	MAF_USDA=3.333
NC_035086.1	3962687	.	G	T	.	.	MAF_INRAE=26.316;MAF_USDA=7.738
NC_035086.1	3962704	.	T	C	.	.	MAF_USDA=7.738
NC_035086.1	3962705	.	T	C	.	.	MAF_USDA=14.881
NC_035086.1	3962723	.	G	A	.	.	MAF_INRAE=45.57;MAF_USDA=26.786
NC_035086.1	3962750	.	A	T	.	.	MAF_INRAE=43.038;MAF_USDA=19.048
NC_035086.1	3962755	.	G	T	.	.	MAF_USDA=33.333
NC_035086.1	3962805	.	G	T	.	.	MAF_USDA=4.706
NC_035086.1	3962819	.	T	G	.	.	MAF_USDA=5.294
NC_035086.1	3962833	.	T	G	.	.	MAF_INRAE=15.789;MAF_USDA=10.417
NC_035086.1	3962857	.	A	G	.	.	MAF_USDA=11.667
NC_035086.1	3962878	.	G	T	.	.	MAF_USDA=18.75
NC_035086.1	3962896	.	T	G	.	.	MAF_INRAE=15.789
NC_035086.1	3962930	.	A	C	.	.	MAF_INRAE=31.579;MAF_USDA=14.583
NC_035086.1	3962936	.	A	C	.	.	MAF_USDA=30.0
NC_035086.1	3962937	.	A	G	.	.	MAF_USDA=30.0
NC_035086.1	3962958	.	A	G	.	.	MAF_USDA=32.738
NC_035086.1	3962988	.	A	G	.	.	MAF_USDA=32.143
NC_035086.1	3963007	.	C	A	.	.	MAF_INRAE=31.579;MAF_USDA=23.81
NC_035086.1	3963028	.	G	T	.	.	MAF_USDA=32.53
NC_035086.1	3963030	.	G	T	.	.	MAF_USDA=9.036
NC_035086.1	3963253	.	T	C	.	.	MAF_USDA=12.5
NC_035086.1	3963260	.	A	T	.	.	MAF_USDA=12.5
NC_035086.1	3963275	.	G	T	.	.	MAF_USDA=11.765
NC_035086.1	3963278	.	T	A	.	.	MAF_USDA=30.588
NC_035086.1	3963292	.	T	A	.	.	MAF_USDA=25.882
NC_035086.1	3963293	.	G	T	.	.	MAF_USDA=33.333
NC_035086.1	3963305	.	G	A	.	.	MAF_USDA=1.639
NC_035086.1	3963357	.	T	G	.	.	MAF_USDA=4.706
NC_035086.1	3963372	.	T	A	.	.	MAF_USDA=1.639
NC_035086.1	3963379	.	G	T	.	.	MAF_INRAE=37.975;MAF_USDA=35.882
NC_035086.1	3963397	.	A	C	.	.	MAF_INRAE=3.333;MAF_USDA=32.941
NC_035086.1	3963419	.	T	G	.	.	MAF_USDA=32.941
NC_035086.1	3963425	.	T	A	.	.	MAF_INRAE=21.053;MAF_USDA=10.0
NC_035086.1	3963455	.	C	A	.	.	MAF_USDA=1.639
NC_035086.1	3963511	.	A	G	.	.	MAF_USDA=29.167
NC_035086.1	3963532	.	T	C	.	.	MAF_USDA=4.118
NC_035086.1	3966235	.	T	A	.	.	MAF_USDA=18.75
NC_035086.1	3966242	.	T	C	.	.	MAF_USDA=22.917
NC_035086.1	3966262	.	T	C	.	.	MAF_USDA=16.667
NC_035086.1	3966267	.	A	G	.	.	MAF_USDA=18.75
NC_035086.1	3966310	.	T	A	.	.	MAF_USDA=7.831
NC_035086.1	3966335	.	C	A	.	.	MAF_USDA=19.672
NC_035086.1	3966428	.	A	G	.	.	MAF_USDA=13.529
NC_035086.1	3966438	.	G	A	.	.	MAF_USDA=5.294
NC_035086.1	3966446	.	A	G	.	.	MAF_USDA=13.934
NC_035086.1	3966461	.	T	A	.	.	MAF_INRAE=17.089;MAF_USDA=17.647
NC_035086.1	3966480	.	T	C	.	.	MAF_USDA=3.279
NC_035086.1	3966484	.	C	T	.	.	MAF_INRAE=26.316;MAF_USDA=28.235
NC_035086.1	3966488	.	G	T	.	.	MAF_USDA=29.167
NC_035086.1	3966495	.	C	G	.	.	MAF_USDA=1.639
NC_035086.1	3966502	.	C	A	.	.	MAF_INRAE=28.481;MAF_USDA=21.176
NC_035086.1	3966505	.	C	T	.	.	MAF_INRAE=5.263
NC_035086.1	3966511	.	A	G	.	.	MAF_USDA=10.0
NC_035086.1	3966518	.	T	C	.	.	MAF_INRAE=3.333
NC_035086.1	3966531	.	A	T	.	.	MAF_USDA=1.639
NC_035086.1	3966532	.	C	T	.	.	MAF_USDA=1.639
NC_035086.1	3966538	.	A	T	.	.	MAF_INRAE=16.456;MAF_USDA=21.765
NC_035086.1	3966544	.	C	A	.	.	MAF_INRAE=16.456;MAF_USDA=21.176
NC_035086.1	3966579	.	A	G	.	.	MAF_INRAE=3.165;MAF_USDA=25.882
NC_035086.1	3966626	.	T	C	.	.	MAF_INRAE=27.215;MAF_USDA=18.824
NC_035086.1	3966652	.	G	A	.	.	MAF_USDA=10.656
NC_035086.1	3966661	.	G	A	.	.	MAF_USDA=10.656
NC_035086.1	3966666	.	G	C	.	.	MAF_INRAE=5.263
NC_035086.1	3966674	.	A	G	.	.	MAF_INRAE=26.582;MAF_USDA=17.647
NC_035086.1	3966694	.	G	A	.	.	MAF_INRAE=25.949;MAF_USDA=26.471
NC_035086.1	3966701	.	T	C	.	.	MAF_INRAE=18.354;MAF_USDA=8.824
NC_035086.1	3966703	.	C	G	.	.	MAF_INRAE=31.579;MAF_USDA=7.647
NC_035086.1	3966720	.	T	G,C	.	.	MAF_INRAE=2.5;MAF_USDA=3.279
NC_035086.1	3966721	.	A	G	.	.	MAF_INRAE=31.013;MAF_USDA=46.471
NC_035086.1	3966723	.	A	C	.	.	MAF_INRAE=32.5;MAF_USDA=43.529
NC_035086.1	3966735	.	A	T	.	.	MAF_INRAE=31.013;MAF_USDA=45.294
NC_035086.1	3966742	.	T	G	.	.	MAF_INRAE=2.5;MAF_USDA=27.049
NC_035086.1	3966791	.	A	T	.	.	MAF_USDA=2.459
NC_035086.1	3966806	.	T	G	.	.	MAF_USDA=4.918
NC_035086.1	3966808	.	C	A	.	.	MAF_USDA=14.754
NC_035086.1	3966817	.	T	A	.	.	MAF_USDA=9.412
NC_035086.1	3966823	.	A	G	.	.	MAF_USDA=4.098
NC_035086.1	3966826	.	A	G	.	.	MAF_USDA=27.647
NC_035086.1	3966869	.	C	T	.	.	MAF_USDA=12.5
NC_035086.1	3966883	.	A	G	.	.	MAF_USDA=3.333
NC_035086.1	3966886	.	G	T	.	.	MAF_INRAE=31.579;MAF_USDA=13.095
NC_035086.1	3966889	.	A	T	.	.	MAF_USDA=33.333
NC_035086.1	3966895	.	G	A	.	.	MAF_USDA=8.333
NC_035086.1	3966898	.	A	G	.	.	MAF_USDA=5.833
NC_035086.1	3966904	.	A	G	.	.	MAF_USDA=5.0
NC_035086.1	3966913	.	A	G	.	.	MAF_USDA=7.738
NC_035086.1	3966921	.	A	C	.	.	MAF_INRAE=2.5;MAF_USDA=28.333
NC_035086.1	3966941	.	T	G	.	.	MAF_USDA=3.571
NC_035086.1	3966951	.	T	C	.	.	MAF_USDA=5.0
NC_035086.1	3966965	.	T	C	.	.	MAF_USDA=5.0
NC_035086.1	3966971	.	A	G	.	.	MAF_INRAE=3.333;MAF_USDA=27.5
NC_035086.1	3966972	.	C	T	.	.	MAF_INRAE=3.333;MAF_USDA=27.5
NC_035086.1	3966983	.	G	A	.	.	MAF_INRAE=2.5;MAF_USDA=27.5
NC_035086.1	3966988	.	C	T	.	.	MAF_INRAE=29.747;MAF_USDA=11.31
NC_035086.1	3967012	.	C	A	.	.	MAF_INRAE=2.5;MAF_USDA=27.5
NC_035086.1	3967014	.	C	T	.	.	MAF_INRAE=46.203;MAF_USDA=48.81
NC_035086.1	3967018	.	T	C	.	.	MAF_INRAE=20.833;MAF_USDA=25.595
NC_035086.1	3967046	.	A	G	.	.	MAF_INRAE=49.367;MAF_USDA=29.762
NC_035086.1	3967064	.	C	T	.	.	MAF_INRAE=39.873;MAF_USDA=38.69
NC_035086.1	3967065	.	T	C	.	.	MAF_INRAE=45.833;MAF_USDA=39.881
NC_035086.1	3967081	.	T	C	.	.	MAF_INRAE=43.671;MAF_USDA=48.81
NC_035086.1	3967116	.	G	A	.	.	MAF_INRAE=26.316;MAF_USDA=21.429
NC_035086.1	3967130	.	A	G	.	.	MAF_INRAE=26.316;MAF_USDA=14.583
NC_035086.1	3967137	.	G	T	.	.	MAF_INRAE=47.368;MAF_USDA=50.0
NC_035086.1	3967155	.	A	T	.	.	MAF_INRAE=47.368;MAF_USDA=49.405
NC_035086.1	3967176	.	A	C	.	.	MAF_INRAE=15.789;MAF_USDA=4.167
NC_035086.1	3967190	.	C	T	.	.	MAF_USDA=8.333
NC_035086.1	3967194	.	G	T	.	.	MAF_INRAE=3.165;MAF_USDA=17.5
NC_035086.1	3967196	.	A	G	.	.	MAF_INRAE=23.333;MAF_USDA=9.524
NC_035086.1	3967197	.	C	T	.	.	MAF_USDA=41.071
NC_035086.1	3967203	.	T	C	.	.	MAF_INRAE=26.316;MAF_USDA=20.833
NC_035086.1	3967221	.	T	C	.	.	MAF_INRAE=22.5;MAF_USDA=20.833
NC_035086.1	3967233	.	A	G	.	.	MAF_INRAE=38.608;MAF_USDA=29.167
NC_035086.1	3967234	.	T	G	.	.	MAF_INRAE=34.167;MAF_USDA=43.452
NC_035086.1	3967241	.	C	A	.	.	MAF_INRAE=3.797;MAF_USDA=26.667
NC_035086.1	3967242	.	G	A	.	.	MAF_INRAE=41.772;MAF_USDA=25.0
NC_035086.1	3967245	.	G	T	.	.	MAF_INRAE=23.418;MAF_USDA=23.214
NC_035086.1	3967248	.	G	T	.	.	MAF_INRAE=47.468;MAF_USDA=32.738
NC_035086.1	3967253	.	C	T	.	.	MAF_INRAE=3.797;MAF_USDA=16.667
NC_035086.1	3967254	.	G	A	.	.	MAF_INRAE=18.987;MAF_USDA=13.69
NC_035086.1	3967257	.	T	A	.	.	MAF_INRAE=20.0;MAF_USDA=14.286
NC_035086.1	3967262	.	T	C	.	.	MAF_USDA=10.833
NC_035086.1	3967272	.	T	G	.	.	MAF_USDA=9.167
NC_035086.1	3967276	.	G	A	.	.	MAF_USDA=11.667
NC_035086.1	3967285	.	G	T	.	.	MAF_USDA=11.667
NC_035086.1	3967292	.	A	T	.	.	MAF_INRAE=3.165;MAF_USDA=27.5
NC_035086.1	3967293	.	T	G	.	.	MAF_INRAE=15.789;MAF_USDA=5.357
NC_035086.1	3967296	.	G	A	.	.	MAF_USDA=14.286
NC_035086.1	3967298	.	A	T	.	.	MAF_INRAE=43.671;MAF_USDA=38.095
NC_035086.1	3967307	.	T	G	.	.	MAF_USDA=11.667
NC_035086.1	3967310	.	T	C	.	.	MAF_USDA=11.667
NC_035086.1	3967314	.	T	G	.	.	MAF_USDA=12.5
NC_035086.1	3967338	.	A	G	.	.	MAF_INRAE=41.772;MAF_USDA=33.929
NC_035086.1	3967351	.	A	T	.	.	MAF_INRAE=6.962;MAF_USDA=29.762
NC_035086.1	3967370	.	T	C	.	.	MAF_INRAE=6.962;MAF_USDA=33.333
NC_035086.1	3967389	.	T	C	.	.	MAF_USDA=1.667
NC_035086.1	3967403	.	C	A	.	.	MAF_INRAE=5.263;MAF_USDA=4.167
NC_035086.1	3967423	.	G	A	.	.	MAF_INRAE=43.671;MAF_USDA=39.759
NC_035086.1	3967440	.	C	A	.	.	MAF_INRAE=3.797;MAF_USDA=10.417
NC_035086.1	3967446	.	T	C	.	.	MAF_INRAE=18.987;MAF_USDA=29.661
NC_035086.1	3967448	.	T	A	.	.	MAF_INRAE=24.167
NC_035086.1	3967452	.	A	T	.	.	MAF_INRAE=24.167;MAF_USDA=27.108
NC_035086.1	3967453	.	G	A	.	.	MAF_USDA=1.695
NC_035086.1	3967454	.	A	C	.	.	MAF_INRAE=24.167;MAF_USDA=27.108
NC_035086.1	3967464	.	T	C	.	.	MAF_INRAE=3.333;MAF_USDA=24.576
NC_035086.1	3967470	.	C	G	.	.	MAF_INRAE=10.526;MAF_USDA=2.083
NC_035086.1	3967490	.	C	A	.	.	MAF_INRAE=8.228;MAF_USDA=14.583
NC_035086.1	3967500	.	A	G	.	.	MAF_USDA=2.083
NC_035086.1	3967537	.	C	A	.	.	MAF_INRAE=5.263;MAF_USDA=10.241
NC_035086.1	3967538	.	G	A	.	.	MAF_USDA=20.833
NC_035086.1	3967539	.	T	A	.	.	MAF_USDA=13.095
NC_035086.1	3967574	.	A	T	.	.	MAF_USDA=5.833
NC_035086.1	3967577	.	T	G	.	.	MAF_INRAE=10.526;MAF_USDA=3.333
NC_035086.1	3967578	.	A	C	.	.	MAF_INRAE=45.833;MAF_USDA=45.833
NC_035086.1	3967582	.	A	T	.	.	MAF_INRAE=24.167;MAF_USDA=27.083
NC_035086.1	3967586	.	T	C	.	.	MAF_USDA=5.357
NC_035086.1	3967594	.	T	C	.	.	MAF_INRAE=10.526
NC_035086.1	3967598	.	A	G	.	.	MAF_USDA=2.5
NC_035086.1	3967630	.	C	G	.	.	MAF_INRAE=5.263
NC_035086.1	3967637	.	G	A	.	.	MAF_USDA=4.098
NC_035086.1	3967639	.	T	C	.	.	MAF_USDA=27.059
NC_035086.1	3967704	.	T	C,*	.	.	MAF_INRAE=36.842
NC_035086.1	3967733	.	A	G	.	.	MAF_USDA=42.073
NC_035086.1	3967799	.	A	G	.	.	MAF_USDA=27.059
NC_035086.1	3967808	.	C	T	.	.	MAF_INRAE=26.316;MAF_USDA=38.824
NC_035086.1	3967810	.	C	A	.	.	MAF_USDA=4.098
NC_035086.1	3967813	.	T	C	.	.	MAF_INRAE=5.263
NC_035086.1	3967824	.	A	G	.	.	MAF_USDA=23.81
NC_035086.1	3967829	.	A	G	.	.	MAF_INRAE=5.263
NC_035086.1	3967830	.	C	G	.	.	MAF_USDA=30.357
NC_035086.1	3967837	.	T	C	.	.	MAF_INRAE=47.368;MAF_USDA=20.238
NC_035086.1	3967842	.	A	G	.	.	MAF_USDA=5.833
NC_035086.1	3967854	.	G	T	.	.	MAF_INRAE=5.263;MAF_USDA=4.098
NC_035086.1	3967856	.	T	A	.	.	MAF_INRAE=10.526;MAF_USDA=10.0
NC_035086.1	3967863	.	G	T	.	.	MAF_USDA=12.5
NC_035086.1	3967871	.	G	C,*	.	.	MAF_INRAE=15.789
NC_035086.1	3967922	.	A	T	.	.	MAF_USDA=12.5
NC_035086.1	3967950	.	C	T	.	.	MAF_INRAE=10.526;MAF_USDA=29.167
NC_035086.1	3967952	.	G	A	.	.	MAF_USDA=5.085
NC_035086.1	3967956	.	A	G	.	.	MAF_USDA=13.855
NC_035086.1	3967957	.	G	A	.	.	MAF_INRAE=2.5;MAF_USDA=30.723
NC_035086.1	3967963	.	T	A	.	.	MAF_INRAE=38.608;MAF_USDA=18.072
NC_035086.1	3967991	.	C	T	.	.	MAF_INRAE=18.333;MAF_USDA=25.0
NC_035086.1	3968009	.	T	A	.	.	MAF_USDA=9.322
NC_035086.1	3968034	.	G	A	.	.	MAF_USDA=10.0
NC_035086.1	3968040	.	A	T	.	.	MAF_INRAE=7.895;MAF_USDA=4.167
NC_035086.1	3968045	.	G	T	.	.	MAF_USDA=7.647
NC_035086.1	3968050	.	A	G	.	.	MAF_USDA=15.574
NC_035086.1	3968055	.	T	A	.	.	MAF_USDA=9.016
NC_035086.1	3968062	.	C	A	.	.	MAF_INRAE=10.526;MAF_USDA=40.0
NC_035086.1	3968071	.	A	G	.	.	MAF_INRAE=5.263;MAF_USDA=8.197
NC_035086.1	3968075	.	G	T	.	.	MAF_USDA=4.706
NC_035086.1	3968082	.	G	T	.	.	MAF_USDA=6.557
NC_035086.1	3968083	.	G	C	.	.	MAF_USDA=6.557
NC_035086.1	3968085	.	T	G	.	.	MAF_USDA=6.557
NC_035086.1	3968086	.	T	A	.	.	MAF_USDA=6.557
NC_035086.1	3968087	.	T	G	.	.	MAF_USDA=6.557
NC_035086.1	3968089	.	C	G	.	.	MAF_USDA=6.557
NC_035086.1	3968105	.	G	A	.	.	MAF_USDA=2.5
NC_035086.1	3968123	.	G	A	.	.	MAF_USDA=33.333
NC_035086.1	3968124	.	C	T	.	.	MAF_USDA=3.012
NC_035086.1	3968156	.	T	C	.	.	MAF_USDA=14.706
NC_035086.1	3968157	.	G	T	.	.	MAF_USDA=8.333
NC_035086.1	3968170	.	C	T	.	.	MAF_USDA=6.25
NC_035086.1	3968171	.	G	A	.	.	MAF_USDA=23.529
NC_035086.1	3968197	.	A	T	.	.	MAF_INRAE=15.19;MAF_USDA=1.639
NC_035086.1	3968199	.	T	C	.	.	MAF_USDA=17.213
NC_035086.1	3968201	.	G	T	.	.	MAF_USDA=7.377
NC_035086.1	3968202	.	C	T	.	.	MAF_USDA=11.475
NC_035086.1	3968203	.	A	C	.	.	MAF_USDA=10.588
NC_035086.1	3968205	.	G	C	.	.	MAF_USDA=3.279
NC_035086.1	3968226	.	C	T	.	.	MAF_USDA=10.656
NC_035086.1	3968234	.	C	T	.	.	MAF_USDA=4.118
NC_035086.1	3968238	.	C	A	.	.	MAF_INRAE=19.62;MAF_USDA=10.0
NC_035086.1	3968268	.	C	A	.	.	MAF_INRAE=28.481;MAF_USDA=40.0
NC_035086.1	3968275	.	G	A	.	.	MAF_INRAE=22.785;MAF_USDA=15.294
NC_035086.1	3968283	.	G	A	.	.	MAF_INRAE=3.333;MAF_USDA=29.412
NC_035086.1	3968328	.	G	A	.	.	MAF_INRAE=5.263
NC_035086.1	3968329	.	A	G	.	.	MAF_USDA=4.098
NC_035086.1	3968336	.	A	G	.	.	MAF_INRAE=27.215;MAF_USDA=41.765
NC_035086.1	3968341	.	G	T	.	.	MAF_USDA=3.279
NC_035086.1	3968357	.	A	G	.	.	MAF_USDA=1.639
NC_035086.1	3968404	.	G	T	.	.	MAF_USDA=28.235
NC_035086.1	3968407	.	C	A	.	.	MAF_USDA=14.118
NC_035086.1	3968409	.	A	C	.	.	MAF_INRAE=5.263;MAF_USDA=8.197
NC_035086.1	3968449	.	A	C	.	.	MAF_INRAE=28.481;MAF_USDA=41.765
NC_035086.1	3968458	.	C	A	.	.	MAF_INRAE=22.785;MAF_USDA=15.294
NC_035086.1	3968597	.	G	T	.	.	MAF_INRAE=5.263;MAF_USDA=9.016
NC_035086.1	3968631	.	C	T	.	.	MAF_INRAE=3.333;MAF_USDA=14.583
NC_035086.1	3968642	.	A	T	.	.	MAF_INRAE=10.526;MAF_USDA=14.118
NC_035086.1	3968664	.	A	T	.	.	MAF_USDA=3.279
NC_035086.1	3968683	.	G	A	.	.	MAF_INRAE=21.053;MAF_USDA=15.294
NC_035086.1	3968685	.	G	A	.	.	MAF_USDA=31.765
NC_035086.1	3968716	.	A	G	.	.	MAF_INRAE=31.579;MAF_USDA=45.833
NC_035086.1	3968755	.	T	C	.	.	MAF_USDA=45.833
NC_035086.1	3968774	.	T	C	.	.	MAF_USDA=1.695
NC_035086.1	3968782	.	A	T	.	.	MAF_USDA=3.614
NC_035086.1	3968784	.	G	C	.	.	MAF_USDA=22.917
NC_035086.1	3968813	.	A	G	.	.	MAF_USDA=9.146
NC_035086.1	3968869	.	G	A	.	.	MAF_USDA=4.31
NC_035086.1	3968874	.	C	A	.	.	MAF_USDA=18.75
NC_035086.1	3968889	.	G	C	.	.	MAF_USDA=11.585
NC_035086.1	3968907	.	A	G	.	.	MAF_USDA=18.75
NC_035086.1	3968916	.	G	A	.	.	MAF_USDA=37.5
NC_035086.1	3968920	.	G	T	.	.	MAF_USDA=16.667
NC_035086.1	3968927	.	C	T	.	.	MAF_USDA=30.435
NC_035086.1	3970015	.	A	T	.	.	MAF_USDA=41.667
NC_035086.1	3970025	.	T	G	.	.	MAF_USDA=41.667
NC_035086.1	3970030	.	A	T	.	.	MAF_USDA=43.75
NC_035086.1	3970632	.	G	A	.	.	MAF_USDA=50.0
NC_035086.1	3970647	.	T	C	.	.	MAF_USDA=25.0
NC_035086.1	3970668	.	T	G	.	.	MAF_INRAE=10.526;MAF_USDA=14.583
NC_035086.1	3970741	.	T	C	.	.	MAF_INRAE=45.57
NC_035086.1	3970783	.	A	G	.	.	MAF_INRAE=22.785;MAF_USDA=22.917
NC_035086.1	3970812	.	G	T	.	.	MAF_INRAE=15.19
NC_035086.1	3970847	.	G	A	.	.	MAF_INRAE=5.263;MAF_USDA=2.083
NC_035086.1	3970865	.	G	A	.	.	MAF_INRAE=47.468;MAF_USDA=47.917
NC_035086.1	3970868	.	T	C	.	.	MAF_INRAE=17.089
NC_035086.1	3970903	.	T	C	.	.	MAF_INRAE=5.263
NC_035086.1	3970904	.	C	A	.	.	MAF_USDA=2.083
NC_035086.1	3970951	.	A	C	.	.	MAF_INRAE=5.263;MAF_USDA=2.083
NC_035086.1	3970955	.	T	G	.	.	MAF_INRAE=10.526;MAF_USDA=14.583
NC_035086.1	3970963	.	T	A	.	.	MAF_INRAE=25.316;MAF_USDA=45.833
NC_035086.1	3971001	.	C	G	.	.	MAF_INRAE=18.987;MAF_USDA=20.833
NC_035086.1	3971016	.	C	T	.	.	MAF_INRAE=21.519
NC_035086.1	3971133	.	A	C	.	.	MAF_USDA=18.75
NC_035086.1	3971166	.	C	G	.	.	MAF_USDA=7.831
NC_035086.1	3971200	.	T	A	.	.	MAF_USDA=5.422
NC_035086.1	3971242	.	A	C	.	.	MAF_USDA=34.94
NC_035086.1	3971263	.	T	C	.	.	MAF_USDA=31.325
NC_035086.1	3971341	.	C	G	.	.	MAF_USDA=1.667
NC_035086.1	3971427	.	T	A	.	.	MAF_USDA=5.0
NC_035086.1	3971428	.	A	T	.	.	MAF_USDA=5.0
NC_035086.1	3971448	.	T	G	.	.	MAF_INRAE=27.5;MAF_USDA=43.75
NC_035086.1	3971464	.	A	T	.	.	MAF_INRAE=20.0;MAF_USDA=12.5
NC_035086.1	3971470	.	A	G	.	.	MAF_USDA=5.833
NC_035086.1	3971471	.	A	T	.	.	MAF_USDA=5.833
NC_035086.1	3971495	.	A	G	.	.	MAF_USDA=4.167
NC_035086.1	3971540	.	G	A	.	.	MAF_USDA=5.932
NC_035086.1	3971604	.	A	T	.	.	MAF_INRAE=43.333
NC_035086.1	3971711	.	G	A	.	.	MAF_INRAE=45.0
NC_035086.1	3971731	.	T	A	.	.	MAF_INRAE=49.167
NC_035086.1	3971781	.	A	G	.	.	MAF_INRAE=21.667
NC_035086.1	3971788	.	T	A	.	.	MAF_INRAE=19.167
NC_035086.1	3971802	.	T	C	.	.	MAF_INRAE=50.0
NC_035086.1	3971822	.	A	G	.	.	MAF_INRAE=49.167
NC_035086.1	3971832	.	A	C	.	.	MAF_INRAE=18.333
NC_035086.1	3971838	.	C	T	.	.	MAF_INRAE=30.833
NC_035086.1	3971907	.	A	C	.	.	MAF_INRAE=5.263
NC_035086.1	3971909	.	A	T	.	.	MAF_INRAE=22.5
NC_035086.1	3971943	.	C	T	.	.	MAF_INRAE=30.833
NC_035086.1	3971973	.	G	T	.	.	MAF_INRAE=2.5
NC_035086.1	3971980	.	T	G	.	.	MAF_INRAE=19.167
NC_035086.1	3972005	.	G	A	.	.	MAF_INRAE=48.333
NC_035086.1	3972015	.	T	C	.	.	MAF_INRAE=5.263
NC_035086.1	3972031	.	G	T	.	.	MAF_INRAE=5.263
NC_035086.1	3972092	.	T	G	.	.	MAF_INRAE=39.873;MAF_USDA=45.833
NC_035086.1	3972151	.	C	T	.	.	MAF_INRAE=5.263
NC_035086.1	3972158	.	A	G	.	.	MAF_INRAE=22.785;MAF_USDA=22.917
NC_035086.1	3972190	.	T	A	.	.	MAF_INRAE=15.823
NC_035086.1	3972195	.	G	A	.	.	MAF_INRAE=48.101;MAF_USDA=29.167
NC_035086.1	3972222	.	T	G	.	.	MAF_INRAE=22.785;MAF_USDA=45.833
NC_035086.1	3972248	.	G	A	.	.	MAF_INRAE=25.316;MAF_USDA=45.833
NC_035086.1	3972260	.	A	G	.	.	MAF_USDA=12.5
NC_035086.1	3972274	.	G	T	.	.	MAF_INRAE=46.835;MAF_USDA=39.583
NC_035086.1	3972275	.	T	A	.	.	MAF_INRAE=23.333;MAF_USDA=45.833
NC_035086.1	3972299	.	C	T	.	.	MAF_INRAE=10.526;MAF_USDA=22.917
NC_035086.1	3972311	.	A	T	.	.	MAF_INRAE=24.051;MAF_USDA=25.0
NC_035086.1	3972328	.	A	G	.	.	MAF_INRAE=26.316;MAF_USDA=25.0
NC_035086.1	3972331	.	G	A	.	.	MAF_INRAE=5.263;MAF_USDA=22.917
NC_035086.1	3972366	.	A	C	.	.	MAF_INRAE=5.263
NC_035086.1	3972420	.	T	C	.	.	MAF_INRAE=24.051;MAF_USDA=45.833
NC_035086.1	3972433	.	T	A	.	.	MAF_INRAE=22.152;MAF_USDA=45.833
NC_035086.1	3972523	.	G	A	.	.	MAF_USDA=20.833
NC_035086.1	3973226	.	T	C	.	.	MAF_USDA=4.167
NC_035086.1	3973364	.	C	A	.	.	MAF_USDA=14.583
NC_035086.1	3973372	.	G	T	.	.	MAF_USDA=16.471
NC_035086.1	3973394	.	C	A	.	.	MAF_USDA=27.647
NC_035086.1	3973411	.	A	T	.	.	MAF_USDA=49.412
NC_035086.1	3973416	.	T	C	.	.	MAF_USDA=1.639
NC_035086.1	3973441	.	C	A	.	.	MAF_USDA=4.918
NC_035086.1	3973447	.	G	T	.	.	MAF_USDA=4.918
NC_035086.1	3973451	.	G	A	.	.	MAF_INRAE=21.053
NC_035086.1	3973452	.	A	G	.	.	MAF_USDA=49.412
NC_035086.1	3973463	.	G	A	.	.	MAF_USDA=47.647
NC_035086.1	3973464	.	C	T	.	.	MAF_USDA=4.918
NC_035086.1	3973468	.	A	T	.	.	MAF_INRAE=5.263;MAF_USDA=7.059
NC_035086.1	3973475	.	C	A	.	.	MAF_USDA=4.706
NC_035086.1	3973477	.	A	G	.	.	MAF_USDA=3.529
NC_035086.1	3973543	.	T	C	.	.	MAF_INRAE=10.526
NC_035086.1	3973554	.	A	C	.	.	MAF_INRAE=10.526
NC_035086.1	3973572	.	A	C	.	.	MAF_USDA=18.75
NC_035086.1	3973614	.	G	T	.	.	MAF_INRAE=5.263;MAF_USDA=3.279
NC_035086.1	3973628	.	G	T	.	.	MAF_INRAE=5.263;MAF_USDA=7.647
NC_035086.1	3973657	.	T	C	.	.	MAF_USDA=1.639
NC_035086.1	3973669	.	G	A	.	.	MAF_INRAE=18.987;MAF_USDA=10.588
NC_035086.1	3973694	.	C	T	.	.	MAF_USDA=19.412
NC_035086.1	3973698	.	C	T	.	.	MAF_INRAE=45.833;MAF_USDA=34.706
NC_035086.1	3973702	.	C	G	.	.	MAF_USDA=2.459
NC_035086.1	3973703	.	G	A	.	.	MAF_INRAE=23.333;MAF_USDA=9.412
NC_035086.1	3973704	.	G	A	.	.	MAF_USDA=2.459
NC_035086.1	3973767	.	G	C	.	.	MAF_USDA=30.0
NC_035086.1	3973768	.	G	T	.	.	MAF_USDA=4.098
NC_035086.1	3973776	.	T	G	.	.	MAF_USDA=12.353
NC_035086.1	3973789	.	C	A	.	.	MAF_INRAE=49.167
NC_035086.1	3973798	.	C	T	.	.	MAF_USDA=1.639
NC_035086.1	3973801	.	C	T	.	.	MAF_INRAE=22.5;MAF_USDA=8.235
NC_035086.1	3973818	.	C	A	.	.	MAF_INRAE=22.785;MAF_USDA=8.824
NC_035086.1	3973898	.	T	G	.	.	MAF_INRAE=10.526;MAF_USDA=7.377
NC_035086.1	3973901	.	A	T	.	.	MAF_USDA=2.459
NC_035086.1	3973931	.	G	A	.	.	MAF_USDA=28.824
NC_035086.1	3974060	.	C	T	.	.	MAF_USDA=8.333
NC_035086.1	3974063	.	C	T	.	.	MAF_USDA=2.459
NC_035086.1	3974105	.	A	G	.	.	MAF_USDA=7.377
NC_035086.1	3974115	.	T	A	.	.	MAF_INRAE=21.053;MAF_USDA=20.833
NC_035086.1	3974168	.	C	T	.	.	MAF_INRAE=23.418;MAF_USDA=20.588
NC_035086.1	3974194	.	T	G	.	.	MAF_INRAE=46.203;MAF_USDA=16.667
NC_035086.1	3974195	.	C	A	.	.	MAF_USDA=5.0
NC_035086.1	3974196	.	A	C	.	.	MAF_INRAE=49.167;MAF_USDA=16.667
NC_035086.1	3974205	.	G	A	.	.	MAF_INRAE=12.658;MAF_USDA=16.471
NC_035086.1	3974209	.	C	T	.	.	MAF_INRAE=50.0;MAF_USDA=17.059
NC_035086.1	3974213	.	T	G	.	.	MAF_INRAE=50.0;MAF_USDA=17.647
NC_035086.1	3974226	.	T	C	.	.	MAF_USDA=1.639
NC_035086.1	3974230	.	A	T	.	.	MAF_INRAE=50.0;MAF_USDA=18.235
NC_035086.1	3974235	.	G	C	.	.	MAF_INRAE=46.835;MAF_USDA=18.235
NC_035086.1	3974236	.	G	A	.	.	MAF_INRAE=50.0;MAF_USDA=18.235
NC_035086.1	3974238	.	T	C	.	.	MAF_INRAE=50.0;MAF_USDA=17.647
NC_035086.1	3974261	.	T	C	.	.	MAF_USDA=4.918
NC_035086.1	3974285	.	A	T	.	.	MAF_USDA=4.918
NC_035086.1	3974289	.	A	C	.	.	MAF_INRAE=9.494;MAF_USDA=14.583
NC_035086.1	3974296	.	G	A	.	.	MAF_INRAE=41.139;MAF_USDA=30.0
NC_035086.1	3974349	.	T	A	.	.	MAF_INRAE=43.671;MAF_USDA=30.0
NC_035086.1	3974360	.	G	A	.	.	MAF_INRAE=5.263;MAF_USDA=15.574
NC_035086.1	3974363	.	A	C	.	.	MAF_INRAE=45.833;MAF_USDA=31.176
NC_035086.1	3974375	.	T	A	.	.	MAF_INRAE=50.0;MAF_USDA=41.176
NC_035086.1	3974376	.	A	G	.	.	MAF_USDA=9.016
NC_035086.1	3974439	.	T	G	.	.	MAF_USDA=8.333
NC_035086.1	3974443	.	G	T	.	.	MAF_USDA=11.765
NC_035086.1	3974445	.	T	C	.	.	MAF_USDA=15.882
NC_035086.1	3974446	.	G	A	.	.	MAF_USDA=46.471
NC_035086.1	3974502	.	C	T	.	.	MAF_USDA=10.417
NC_035086.1	3974513	.	T	C	.	.	MAF_INRAE=37.975;MAF_USDA=45.833
NC_035086.1	3974515	.	G	A	.	.	MAF_USDA=9.412
NC_035086.1	3974517	.	A	G	.	.	MAF_USDA=5.738
NC_035086.1	3974530	.	G	C	.	.	MAF_USDA=2.459
NC_035086.1	3974550	.	A	G	.	.	MAF_INRAE=1.667;MAF_USDA=12.941
NC_035086.1	3974650	.	C	G	.	.	MAF_USDA=1.639
NC_035086.1	3974664	.	A	C	.	.	MAF_USDA=20.588
NC_035086.1	3974669	.	T	C	.	.	MAF_INRAE=16.667;MAF_USDA=4.098
NC_035086.1	3974701	.	A	T	.	.	MAF_USDA=5.738
NC_035086.1	3974705	.	T	C	.	.	MAF_USDA=3.279
NC_035086.1	3974734	.	T	A	.	.	MAF_USDA=5.0
NC_035086.1	3974741	.	C	G	.	.	MAF_USDA=11.905
NC_035086.1	3974743	.	C	A	.	.	MAF_INRAE=3.333;MAF_USDA=19.048
NC_035086.1	3974744	.	C	T	.	.	MAF_INRAE=31.579;MAF_USDA=13.69
NC_035086.1	3974778	.	C	T	.	.	MAF_INRAE=34.167;MAF_USDA=10.0
NC_035086.1	3974805	.	G	A	.	.	MAF_INRAE=15.789;MAF_USDA=2.459
NC_035086.1	3974817	.	T	G	.	.	MAF_USDA=1.639
NC_035086.1	3974821	.	G	C	.	.	MAF_INRAE=1.667;MAF_USDA=16.471
NC_035086.1	3974855	.	C	A	.	.	MAF_INRAE=1.667
NC_035086.1	3974862	.	A	G	.	.	MAF_USDA=14.583
NC_035086.1	3974865	.	A	C	.	.	MAF_INRAE=45.0;MAF_USDA=39.583
NC_035086.1	3974867	.	C	A	.	.	MAF_USDA=14.583
NC_035086.1	3974916	.	C	A	.	.	MAF_INRAE=31.579;MAF_USDA=12.5
NC_035086.1	3974986	.	C	T	.	.	MAF_USDA=17.262
NC_035086.1	3975013	.	C	T	.	.	MAF_USDA=5.0
NC_035086.1	3975036	.	G	A	.	.	MAF_USDA=3.333
NC_035086.1	3975069	.	C	A	.	.	MAF_USDA=16.071
NC_035086.1	3975075	.	C	T	.	.	MAF_USDA=16.667
NC_035086.1	3975077	.	T	C	.	.	MAF_USDA=16.071
NC_035086.1	3975113	.	G	A	.	.	MAF_USDA=43.529
NC_035086.1	3975125	.	A	C	.	.	MAF_USDA=9.016
NC_035086.1	3975144	.	G	A	.	.	MAF_USDA=4.762
NC_035086.1	3975787	.	T	A	.	.	MAF_USDA=14.881
NC_035086.1	3975852	.	C	A	.	.	MAF_USDA=16.071
NC_035086.1	3975870	.	G	T	.	.	MAF_USDA=16.071
NC_035086.1	3975877	.	C	T	.	.	MAF_INRAE=10.526;MAF_USDA=16.667
NC_035086.1	3975916	.	A	G	.	.	MAF_USDA=1.667
NC_035086.1	3975981	.	A	T	.	.	MAF_USDA=1.639
NC_035086.1	3976000	.	A	C	.	.	MAF_USDA=1.639
NC_035086.1	3976096	.	G	A	.	.	MAF_INRAE=38.608;MAF_USDA=44.706
NC_035086.1	3976121	.	C	T	.	.	MAF_INRAE=3.333;MAF_USDA=3.529
NC_035086.1	3976123	.	T	C	.	.	MAF_INRAE=39.241;MAF_USDA=43.529
NC_035086.1	3976124	.	C	T	.	.	MAF_USDA=2.459
NC_035086.1	3976219	.	G	A	.	.	MAF_INRAE=37.975;MAF_USDA=18.235
NC_035086.1	3976220	.	C	G	.	.	MAF_INRAE=46.203;MAF_USDA=31.176
NC_035086.1	3976241	.	G	A	.	.	MAF_INRAE=47.468;MAF_USDA=31.176
NC_035086.1	3976248	.	G	T	.	.	MAF_INRAE=5.263;MAF_USDA=2.459
NC_035086.1	3976255	.	C	T	.	.	MAF_INRAE=10.127;MAF_USDA=7.647
NC_035086.1	3976302	.	T	G	.	.	MAF_USDA=1.639
NC_035086.1	3976318	.	G	T	.	.	MAF_USDA=25.0
NC_035086.1	3976329	.	C	T	.	.	MAF_USDA=1.639
NC_035086.1	3976330	.	G	A	.	.	MAF_INRAE=47.368;MAF_USDA=31.765
NC_035086.1	3976375	.	T	C	.	.	MAF_INRAE=47.368;MAF_USDA=37.059
NC_035086.1	3976390	.	A	G	.	.	MAF_USDA=34.118
NC_035086.1	3976410	.	A	C	.	.	MAF_USDA=37.059
NC_035086.1	3976411	.	C	A	.	.	MAF_USDA=8.197
NC_035086.1	3976425	.	T	A	.	.	MAF_USDA=1.667
NC_035086.1	3976427	.	A	T	.	.	MAF_USDA=33.333
NC_035086.1	3976438	.	C	A	.	.	MAF_INRAE=42.105;MAF_USDA=50.0
NC_035086.1	3976440	.	G	A	.	.	MAF_USDA=27.976
NC_035086.1	3976441	.	T	C	.	.	MAF_INRAE=5.263;MAF_USDA=12.5
NC_035086.1	3976445	.	T	C	.	.	MAF_INRAE=47.368;MAF_USDA=38.69
NC_035086.1	3976450	.	A	G	.	.	MAF_INRAE=36.842;MAF_USDA=38.235
NC_035086.1	3976468	.	T	A	.	.	MAF_USDA=33.333
NC_035086.1	3976494	.	T	C	.	.	MAF_INRAE=15.789;MAF_USDA=18.235
NC_035086.1	3976495	.	G	A	.	.	MAF_USDA=29.412
NC_035086.1	3976525	.	A	G	.	.	MAF_INRAE=39.873;MAF_USDA=38.235
NC_035086.1	3976609	.	C	T	.	.	MAF_USDA=1.639
NC_035086.1	3976686	.	C	G	.	.	MAF_USDA=1.639
NC_035086.1	3976698	.	G	A	.	.	MAF_INRAE=36.076;MAF_USDA=17.647
NC_035086.1	3976738	.	T	G	.	.	MAF_INRAE=42.405;MAF_USDA=25.294
NC_035086.1	3976740	.	T	G	.	.	MAF_INRAE=3.333;MAF_USDA=3.529
NC_035086.1	3976754	.	T	A	.	.	MAF_INRAE=26.316;MAF_USDA=47.059
NC_035086.1	3976755	.	C	T	.	.	MAF_INRAE=45.0;MAF_USDA=27.647
NC_035086.1	3976759	.	C	A	.	.	MAF_USDA=1.639
NC_035086.1	3976761	.	G	A	.	.	MAF_INRAE=26.316;MAF_USDA=48.824
NC_035086.1	3976805	.	G	A	.	.	MAF_INRAE=39.241;MAF_USDA=24.118
NC_035086.1	3976825	.	T	C	.	.	MAF_INRAE=50.0;MAF_USDA=26.471
NC_035086.1	3976836	.	A	G	.	.	MAF_USDA=11.765
NC_035086.1	3976851	.	G	C	.	.	MAF_INRAE=5.263
NC_035086.1	3976893	.	A	G	.	.	MAF_INRAE=47.368;MAF_USDA=48.235
NC_035086.1	3976921	.	G	A	.	.	MAF_INRAE=36.709;MAF_USDA=20.588
NC_035086.1	3976947	.	G	A	.	.	MAF_INRAE=47.368;MAF_USDA=48.235
NC_035086.1	3976954	.	A	T	.	.	MAF_INRAE=36.842;MAF_USDA=38.235
NC_035086.1	3976961	.	G	A	.	.	MAF_INRAE=31.579;MAF_USDA=6.471
NC_035086.1	3977014	.	T	G	.	.	MAF_INRAE=36.842;MAF_USDA=44.706
NC_035086.1	3977052	.	A	G	.	.	MAF_USDA=9.016
NC_035086.1	3977082	.	C	A	.	.	MAF_INRAE=36.842;MAF_USDA=35.882
NC_035086.1	3977096	.	A	G	.	.	MAF_USDA=1.639
NC_035086.1	3977118	.	A	C	.	.	MAF_INRAE=36.842;MAF_USDA=35.417
NC_035086.1	3977121	.	C	G	.	.	MAF_INRAE=36.842;MAF_USDA=44.118
NC_035086.1	3977127	.	C	T	.	.	MAF_USDA=3.279
NC_035086.1	3977157	.	C	A	.	.	MAF_INRAE=36.842;MAF_USDA=33.333
NC_035086.1	3977168	.	C	T	.	.	MAF_INRAE=49.367;MAF_USDA=25.0
NC_035086.1	3977184	.	G	T	.	.	MAF_USDA=3.279
NC_035086.1	3977216	.	C	A	.	.	MAF_USDA=22.024
NC_035086.1	3977217	.	C	A	.	.	MAF_USDA=22.024
NC_035086.1	3977236	.	C	A	.	.	MAF_INRAE=46.835
NC_035086.1	3977242	.	C	A	.	.	MAF_INRAE=48.734;MAF_USDA=31.548
NC_035086.1	3977269	.	A	T	.	.	MAF_USDA=29.167
NC_035086.1	3977270	.	C	T	.	.	MAF_USDA=29.167
NC_035086.1	3977271	.	A	C	.	.	MAF_USDA=1.667
NC_035086.1	3977277	.	T	C	.	.	MAF_USDA=29.167
NC_035086.1	3977307	.	A	T	.	.	MAF_INRAE=10.526;MAF_USDA=3.333
NC_035086.1	3977340	.	G	T	.	.	MAF_USDA=35.119
NC_035086.1	3977344	.	G	A	.	.	MAF_USDA=33.929
NC_035086.1	3977351	.	G	A	.	.	MAF_USDA=31.765
NC_035086.1	3977361	.	T	G	.	.	MAF_USDA=31.176
NC_035086.1	3977367	.	A	T	.	.	MAF_USDA=1.639
NC_035086.1	3977369	.	A	T	.	.	MAF_USDA=1.639
NC_035086.1	3977384	.	C	T	.	.	MAF_USDA=17.647
NC_035086.1	3977484	.	A	C	.	.	MAF_USDA=14.583
NC_035086.1	3979281	.	T	C	.	.	MAF_USDA=40.476
NC_035086.1	3979357	.	G	T	.	.	MAF_INRAE=11.667;MAF_USDA=17.647
NC_035086.1	3979363	.	C	T	.	.	MAF_INRAE=25.316;MAF_USDA=21.765
NC_035086.1	3979387	.	A	T	.	.	MAF_USDA=1.639
NC_035086.1	3979397	.	A	C	.	.	MAF_USDA=41.765
NC_035086.1	3979440	.	T	G	.	.	MAF_INRAE=5.263;MAF_USDA=16.471
NC_035086.1	3979455	.	T	G	.	.	MAF_INRAE=36.076;MAF_USDA=43.443
NC_035086.1	3979480	.	G	T	.	.	MAF_USDA=1.639
NC_035086.1	3979598	.	G	A	.	.	MAF_INRAE=3.165;MAF_USDA=8.824
NC_035086.1	3979601	.	A	C	.	.	MAF_INRAE=17.722;MAF_USDA=17.059
NC_035086.1	3979633	.	C	T	.	.	MAF_USDA=9.412
NC_035086.1	3979665	.	G	A	.	.	MAF_INRAE=44.937;MAF_USDA=27.059
NC_035086.1	3979679	.	A	C	.	.	MAF_INRAE=18.987;MAF_USDA=13.529
NC_035086.1	3979743	.	C	T	.	.	MAF_INRAE=5.263;MAF_USDA=8.333
NC_035086.1	3979754	.	G	A	.	.	MAF_USDA=4.918
NC_035086.1	3979778	.	C	T	.	.	MAF_USDA=3.279
NC_035086.1	3979785	.	C	A	.	.	MAF_INRAE=5.263;MAF_USDA=6.471
NC_035086.1	3979962	.	C	G	.	.	MAF_INRAE=10.526;MAF_USDA=2.459
NC_035086.1	3980057	.	A	T	.	.	MAF_INRAE=3.333
NC_035086.1	3980058	.	C	G	.	.	MAF_INRAE=3.333
NC_035086.1	3981631	.	C	T	.	.	MAF_USDA=4.167
NC_035086.1	3981646	.	T	C	.	.	MAF_USDA=3.279
NC_035086.1	3981660	.	G	A	.	.	MAF_USDA=3.279
NC_035086.1	3981673	.	A	C	.	.	MAF_INRAE=31.579;MAF_USDA=22.917
NC_035086.1	3981751	.	G	A	.	.	MAF_USDA=14.583
NC_035086.1	3981770	.	C	T	.	.	MAF_INRAE=5.263
NC_035086.1	3981805	.	G	A	.	.	MAF_INRAE=1.667
NC_035086.1	3981910	.	C	A	.	.	MAF_USDA=4.098
NC_035086.1	3981913	.	T	G	.	.	MAF_USDA=27.083
NC_035086.1	3981916	.	T	G	.	.	MAF_USDA=1.639
NC_035086.1	3981923	.	A	C	.	.	MAF_USDA=5.738
NC_035086.1	3981937	.	C	T	.	.	MAF_USDA=5.738
NC_035086.1	3981938	.	C	T	.	.	MAF_USDA=27.059
NC_035086.1	3982018	.	C	T	.	.	MAF_USDA=1.639
NC_035086.1	3982072	.	C	T	.	.	MAF_USDA=7.377
NC_035086.1	3982079	.	T	C	.	.	MAF_USDA=7.377
NC_035086.1	3982097	.	C	T	.	.	MAF_USDA=4.918
NC_035086.1	3982102	.	C	T	.	.	MAF_INRAE=9.494;MAF_USDA=8.235
NC_035086.1	3982116	.	C	A	.	.	MAF_INRAE=24.684;MAF_USDA=16.667
NC_035086.1	3982121	.	G	A	.	.	MAF_USDA=8.235
NC_035086.1	3982135	.	A	G	.	.	MAF_USDA=2.459
NC_035086.1	3982140	.	A	G	.	.	MAF_USDA=2.459
NC_035086.1	3982163	.	A	G	.	.	MAF_USDA=10.588
NC_035086.1	3982174	.	G	A	.	.	MAF_USDA=3.279
NC_035086.1	3982207	.	T	C	.	.	MAF_USDA=4.098
NC_035086.1	3982226	.	G	A	.	.	MAF_INRAE=9.494;MAF_USDA=10.588
NC_035086.1	3982252	.	C	T	.	.	MAF_USDA=5.738
NC_035086.1	3982276	.	T	C	.	.	MAF_USDA=4.918
NC_035086.1	3982322	.	T	C	.	.	MAF_USDA=3.279
NC_035086.1	3982397	.	C	T	.	.	MAF_USDA=2.459
NC_035086.1	3983738	.	C	T	.	.	MAF_USDA=11.176
NC_035086.1	3983951	.	G	C	.	.	MAF_INRAE=44.937;MAF_USDA=11.176
NC_035086.1	3983955	.	C	G	.	.	MAF_INRAE=49.167;MAF_USDA=17.647
NC_035086.1	3983956	.	C	T	.	.	MAF_INRAE=49.167;MAF_USDA=11.765
NC_035086.1	3984022	.	G	T	.	.	MAF_USDA=10.656
NC_035086.1	3984116	.	G	A	.	.	MAF_INRAE=44.937;MAF_USDA=22.941
NC_035086.1	3984179	.	C	T	.	.	MAF_USDA=7.059
NC_035086.1	3984206	.	G	A	.	.	MAF_USDA=9.836
NC_035086.1	3984232	.	C	G	.	.	MAF_USDA=12.295
NC_035086.1	3984261	.	T	C	.	.	MAF_INRAE=9.494;MAF_USDA=19.412
NC_035086.1	3984270	.	C	A	.	.	MAF_USDA=4.167
NC_035086.1	3984278	.	C	A	.	.	MAF_USDA=1.639
NC_035086.1	3984291	.	A	T	.	.	MAF_USDA=1.639
NC_035086.1	3984314	.	C	T	.	.	MAF_USDA=3.279
NC_035086.1	3984443	.	A	C	.	.	MAF_INRAE=24.051;MAF_USDA=8.235
NC_035086.1	3984533	.	C	T	.	.	MAF_INRAE=4.43;MAF_USDA=45.882
NC_035086.1	3984549	.	T	G	.	.	MAF_INRAE=13.291;MAF_USDA=35.882
NC_035086.1	3984630	.	A	G	.	.	MAF_INRAE=15.19
NC_035086.1	3984635	.	C	A	.	.	MAF_USDA=6.557
NC_035086.1	3984655	.	T	A	.	.	MAF_USDA=36.471
NC_035086.1	3984689	.	T	C	.	.	MAF_USDA=47.917
NC_035086.1	3984690	.	A	C	.	.	MAF_USDA=47.917
NC_035086.1	3984722	.	A	T	.	.	MAF_INRAE=12.658;MAF_USDA=40.0
NC_035086.1	3984783	.	G	A	.	.	MAF_INRAE=39.241;MAF_USDA=32.353
NC_035086.1	3984825	.	G	T	.	.	MAF_USDA=10.0
NC_035086.1	3984853	.	G	C	.	.	MAF_INRAE=40.506;MAF_USDA=20.588
NC_035086.1	3984865	.	G	A	.	.	MAF_USDA=5.882
NC_035086.1	3984918	.	A	T	.	.	MAF_USDA=16.471
NC_035086.1	3985165	.	T	C	.	.	MAF_USDA=37.5
NC_035086.1	3985185	.	CTGACTGAT	CTGACTGAC	.	.	MAF_USDA=18.75
NC_035086.1	3985243	.	C	A	.	.	MAF_INRAE=7.895
NC_035086.1	3986234	.	C	T	.	.	MAF_USDA=5.085
NC_035086.1	3986291	.	A	T	.	.	MAF_INRAE=15.789;MAF_USDA=29.762
NC_035086.1	3986334	.	T	A	.	.	MAF_INRAE=5.263;MAF_USDA=8.333
NC_035086.1	3986387	.	A	G	.	.	MAF_INRAE=9.494;MAF_USDA=13.529
NC_035086.1	3986442	.	G	A	.	.	MAF_USDA=6.557
NC_035086.1	3986465	.	A	G	.	.	MAF_USDA=7.059
NC_035086.1	3986530	.	G	A	.	.	MAF_INRAE=46.835
NC_035086.1	3986534	.	C	A	.	.	MAF_INRAE=9.494;MAF_USDA=22.951
NC_035086.1	3986563	.	A	G	.	.	MAF_INRAE=3.165;MAF_USDA=43.529
NC_035086.1	3986608	.	G	T	.	.	MAF_INRAE=9.494;MAF_USDA=22.917
NC_035086.1	3986643	.	A	C	.	.	MAF_INRAE=12.658;MAF_USDA=30.0
NC_035086.1	3986684	.	G	A	.	.	MAF_USDA=4.098
NC_035086.1	3986698	.	T	C	.	.	MAF_INRAE=12.658;MAF_USDA=29.412
NC_035086.1	3986701	.	C	A	.	.	MAF_USDA=4.167
NC_035086.1	3986802	.	A	C	.	.	MAF_USDA=7.143
NC_035086.1	3986866	.	C	A	.	.	MAF_INRAE=10.127;MAF_USDA=19.412
NC_035086.1	3986893	.	T	G	.	.	MAF_USDA=21.765
NC_035086.1	3986914	.	T	A	.	.	MAF_INRAE=9.494;MAF_USDA=20.588
NC_035086.1	3986943	.	G	A	.	.	MAF_USDA=4.167
NC_035086.1	3986995	.	T	A	.	.	MAF_INRAE=8.228;MAF_USDA=20.0
NC_035086.1	3987007	.	G	A	.	.	MAF_INRAE=3.165;MAF_USDA=9.412
NC_035086.1	3987097	.	A	C	.	.	MAF_INRAE=9.494;MAF_USDA=19.412
NC_035086.1	3987106	.	C	T	.	.	MAF_USDA=2.459
NC_035086.1	3987117	.	G	A	.	.	MAF_USDA=7.059
NC_035086.1	3987134	.	C	T	.	.	MAF_INRAE=9.494;MAF_USDA=25.882
NC_035086.1	3987157	.	G	T	.	.	MAF_USDA=4.167
NC_035086.1	3987161	.	G	T	.	.	MAF_INRAE=9.494
NC_035086.1	3987177	.	T	G	.	.	MAF_INRAE=9.494;MAF_USDA=18.824
NC_035086.1	3987193	.	T	A	.	.	MAF_USDA=1.639
NC_035086.1	3987235	.	T	A	.	.	MAF_INRAE=12.5
NC_035086.1	3987237	.	T	G	.	.	MAF_INRAE=15.823
NC_035086.1	3987238	.	T	A	.	.	MAF_INRAE=12.5
NC_035086.1	3987239	.	A	G	.	.	MAF_INRAE=25.316;MAF_USDA=5.294
NC_035086.1	3987257	.	G	A	.	.	MAF_USDA=2.459
NC_035086.1	3987271	.	G	T	.	.	MAF_INRAE=41.139;MAF_USDA=17.647
NC_035086.1	3987311	.	G	A	.	.	MAF_INRAE=9.494;MAF_USDA=22.917
NC_035086.1	3987351	.	G	A	.	.	MAF_INRAE=9.494;MAF_USDA=22.941
NC_035086.1	3987360	.	TAAAAAAAAT	TAAAAAAAAA	.	.	MAF_USDA=45.833
NC_035086.1	3987374	.	A	G	.	.	MAF_USDA=10.417
NC_035086.1	3987376	.	A	T	.	.	MAF_INRAE=9.167;MAF_USDA=22.917
NC_035086.1	3987378	.	A	C	.	.	MAF_USDA=10.417
NC_035086.1	3987407	.	G	A	.	.	MAF_USDA=5.738
NC_035086.1	3987434	.	T	G	.	.	MAF_INRAE=3.165;MAF_USDA=12.5
NC_035086.1	3987436	.	T	A	.	.	MAF_INRAE=2.5;MAF_USDA=12.5
NC_035086.1	3987437	.	T	G	.	.	MAF_INRAE=2.5;MAF_USDA=12.5
NC_035086.1	3987491	.	A	C	.	.	MAF_USDA=4.167
NC_035086.1	3987507	.	C	T	.	.	MAF_INRAE=46.835;MAF_USDA=11.176
NC_035086.1	3987523	.	C	T	.	.	MAF_USDA=3.279
NC_035086.1	3987524	.	C	T	.	.	MAF_INRAE=20.886
NC_035086.1	3987532	.	T	C	.	.	MAF_INRAE=9.494;MAF_USDA=18.235
NC_035086.1	3987537	.	T	A	.	.	MAF_USDA=16.667
NC_035086.1	3987544	.	C	G	.	.	MAF_USDA=1.639
NC_035086.1	3987603	.	T	C	.	.	MAF_USDA=8.333
NC_035086.1	3987699	.	G	A	.	.	MAF_USDA=2.459
NC_035086.1	3987703	.	A	C	.	.	MAF_USDA=6.471
NC_035086.1	3987801	.	G	A	.	.	MAF_USDA=6.471
NC_035086.1	3987820	.	A	G	.	.	MAF_USDA=1.639
NC_035086.1	3987826	.	C	A	.	.	MAF_INRAE=13.291;MAF_USDA=31.176
NC_035086.1	3987834	.	T	C	.	.	MAF_INRAE=46.203;MAF_USDA=11.765
NC_035086.1	3987835	.	G	A	.	.	MAF_INRAE=39.167;MAF_USDA=10.588
NC_035086.1	3987859	.	C	T	.	.	MAF_USDA=5.294
NC_035086.1	3987876	.	A	C	.	.	MAF_USDA=4.918
NC_035086.1	3987897	.	C	T	.	.	MAF_INRAE=46.835;MAF_USDA=17.647
NC_035086.1	3987910	.	C	T	.	.	MAF_INRAE=41.139;MAF_USDA=11.176
NC_035086.1	3987929	.	A	T	.	.	MAF_INRAE=24.684
NC_035086.1	3987951	.	A	C	.	.	MAF_USDA=2.459
NC_035086.1	3987966	.	T	A	.	.	MAF_INRAE=39.873;MAF_USDA=11.176
NC_035086.1	3987969	.	C	A	.	.	MAF_INRAE=9.494;MAF_USDA=18.824
NC_035086.1	3988020	.	A	G	.	.	MAF_INRAE=46.835;MAF_USDA=17.647
NC_035086.1	3988051	.	G	A	.	.	MAF_USDA=9.836
NC_035086.1	3988092	.	G	T	.	.	MAF_INRAE=39.873;MAF_USDA=19.412
NC_035086.1	3988095	.	C	T	.	.	MAF_INRAE=9.494;MAF_USDA=18.235
NC_035086.1	3988152	.	A	G	.	.	MAF_INRAE=46.203;MAF_USDA=18.452
NC_035086.1	3988184	.	C	G	.	.	MAF_INRAE=40.506;MAF_USDA=21.429
NC_035086.1	3988268	.	C	A	.	.	MAF_USDA=3.279
NC_035086.1	3988316	.	C	T	.	.	MAF_INRAE=9.494;MAF_USDA=4.706
NC_035086.1	3988333	.	C	T	.	.	MAF_USDA=2.941
NC_035086.1	3988339	.	T	C	.	.	MAF_INRAE=8.861;MAF_USDA=20.0
NC_035086.1	3988403	.	C	T	.	.	MAF_USDA=1.639
NC_035086.1	3988446	.	T	C	.	.	MAF_INRAE=8.861;MAF_USDA=18.824
NC_035086.1	3988499	.	T	C	.	.	MAF_USDA=7.647
NC_035086.1	3988521	.	G	C	.	.	MAF_INRAE=9.494;MAF_USDA=19.412
NC_035086.1	3988530	.	C	A	.	.	MAF_USDA=6.471
NC_035086.1	3988561	.	G	A	.	.	MAF_INRAE=12.025;MAF_USDA=32.941
NC_035086.1	3988566	.	C	G	.	.	MAF_USDA=4.098
NC_035086.1	3988604	.	C	T	.	.	MAF_INRAE=39.873;MAF_USDA=14.706
NC_035086.1	3988628	.	T	C	.	.	MAF_USDA=1.639
NC_035086.1	3988640	.	T	A	.	.	MAF_USDA=1.639
NC_035086.1	3988653	.	T	A	.	.	MAF_USDA=3.279
NC_035086.1	3988717	.	G	A	.	.	MAF_USDA=16.667
NC_035086.1	3988783	.	C	T	.	.	MAF_INRAE=35.443;MAF_USDA=4.706
NC_035086.1	3988798	.	A	G	.	.	MAF_INRAE=12.658;MAF_USDA=35.294
NC_035086.1	3988800	.	G	A	.	.	MAF_INRAE=3.165;MAF_USDA=8.824
NC_035086.1	3988842	.	C	T	.	.	MAF_INRAE=3.165;MAF_USDA=8.235
NC_035086.1	3988855	.	G	T	.	.	MAF_INRAE=3.165;MAF_USDA=8.235
NC_035086.1	3988857	.	G	A	.	.	MAF_INRAE=2.5;MAF_USDA=8.235
NC_035086.1	3988898	.	C	T	.	.	MAF_INRAE=46.835;MAF_USDA=10.588
NC_035086.1	3988900	.	G	T	.	.	MAF_INRAE=11.667;MAF_USDA=31.176
NC_035086.1	3988922	.	C	T	.	.	MAF_USDA=6.471
NC_035086.1	3989077	.	C	T	.	.	MAF_USDA=8.197
NC_035086.1	3989086	.	G	A	.	.	MAF_USDA=4.706
NC_035086.1	3989090	.	T	C	.	.	MAF_USDA=7.647
NC_035086.1	3989169	.	C	T	.	.	MAF_USDA=4.167
NC_035086.1	3989179	.	G	A	.	.	MAF_USDA=7.059
NC_035086.1	3989227	.	T	G	.	.	MAF_USDA=5.0
NC_035086.1	3989229	.	C	T	.	.	MAF_USDA=6.548
NC_035086.1	3989297	.	G	A	.	.	MAF_USDA=6.471
NC_035086.1	3989328	.	C	A	.	.	MAF_USDA=6.471
NC_035086.1	3989366	.	G	T	.	.	MAF_USDA=3.279
NC_035086.1	3989390	.	C	A	.	.	MAF_USDA=6.471
NC_035086.1	3989449	.	C	T	.	.	MAF_USDA=6.471
NC_035086.1	3989457	.	C	T	.	.	MAF_USDA=6.25
NC_035086.1	3989483	.	A	C	.	.	MAF_INRAE=13.291;MAF_USDA=39.412
NC_035086.1	3989544	.	A	C	.	.	MAF_USDA=3.279
NC_035086.1	3989552	.	G	T	.	.	MAF_USDA=6.25
NC_035086.1	3989578	.	C	G	.	.	MAF_USDA=4.918
NC_035086.1	3989585	.	C	T	.	.	MAF_USDA=6.471
NC_035086.1	3989603	.	C	A	.	.	MAF_INRAE=46.667;MAF_USDA=11.176
NC_035086.1	3989711	.	G	C	.	.	MAF_USDA=2.459
NC_035086.1	3989732	.	T	C	.	.	MAF_INRAE=5.263
NC_035086.1	3989746	.	T	C	.	.	MAF_USDA=6.471
NC_035086.1	3989749	.	C	T	.	.	MAF_USDA=2.459
NC_035086.1	3989831	.	G	T	.	.	MAF_USDA=6.471
NC_035086.1	3989839	.	C	A	.	.	MAF_INRAE=44.937;MAF_USDA=11.176
NC_035086.1	3989898	.	A	T	.	.	MAF_INRAE=3.165;MAF_USDA=8.235
NC_035086.1	3989917	.	G	T	.	.	MAF_USDA=2.459
NC_035086.1	3989995	.	A	G	.	.	MAF_USDA=7.059
NC_035086.1	3989997	.	G	A	.	.	MAF_USDA=6.25
NC_035086.1	3989998	.	T	C	.	.	MAF_USDA=6.25
NC_035086.1	3989999	.	T	A	.	.	MAF_USDA=6.25
NC_035086.1	3990001	.	T	C	.	.	MAF_USDA=6.25
NC_035086.1	3990004	.	G	A	.	.	MAF_USDA=6.25
NC_035086.1	3990005	.	T	C	.	.	MAF_USDA=6.25
NC_035086.1	3990040	.	G	A	.	.	MAF_USDA=7.059
NC_035086.1	3990140	.	G	T	.	.	MAF_USDA=10.417
NC_035086.1	3990142	.	C	T	.	.	MAF_USDA=6.471
NC_035086.1	3990170	.	A	G	.	.	MAF_INRAE=40.506;MAF_USDA=11.176
NC_035086.1	3990276	.	A	G	.	.	MAF_USDA=8.824
NC_035086.1	3990294	.	C	A	.	.	MAF_INRAE=2.5;MAF_USDA=16.667
NC_035086.1	3990298	.	C	G	.	.	MAF_INRAE=2.5;MAF_USDA=37.647
NC_035086.1	3990389	.	C	T	.	.	MAF_USDA=1.639
NC_035086.1	3990390	.	G	A	.	.	MAF_INRAE=3.165;MAF_USDA=9.412
NC_035086.1	3990391	.	C	G	.	.	MAF_USDA=2.459
NC_035086.1	3990437	.	C	A	.	.	MAF_USDA=4.918
NC_035086.1	3990438	.	A	C	.	.	MAF_INRAE=12.658;MAF_USDA=42.353
NC_035086.1	3990468	.	C	G	.	.	MAF_INRAE=21.053
NC_035086.1	3990478	.	G	T	.	.	MAF_USDA=6.25
NC_035086.1	3990495	.	A	C	.	.	MAF_USDA=16.471
NC_035086.1	3990581	.	C	A	.	.	MAF_USDA=2.459
NC_035086.1	3990689	.	T	C	.	.	MAF_USDA=6.471
NC_035086.1	3990694	.	C	G	.	.	MAF_INRAE=38.608;MAF_USDA=11.176
NC_035086.1	3990698	.	A	C	.	.	MAF_USDA=4.167
NC_035086.1	3990713	.	C	T	.	.	MAF_USDA=6.471
NC_035086.1	3990734	.	T	C	.	.	MAF_USDA=6.471
NC_035086.1	3990794	.	C	T	.	.	MAF_INRAE=9.494;MAF_USDA=14.706
NC_035086.1	3990799	.	T	G	.	.	MAF_INRAE=3.165;MAF_USDA=38.824
NC_035086.1	3990813	.	G	A	.	.	MAF_USDA=7.059
NC_035086.1	3990838	.	C	A	.	.	MAF_USDA=9.836
NC_035086.1	3990891	.	G	T	.	.	MAF_USDA=3.279
NC_035086.1	3990950	.	C	T	.	.	MAF_USDA=4.167
NC_035086.1	3990956	.	T	A	.	.	MAF_INRAE=43.671;MAF_USDA=39.412
NC_035086.1	3990997	.	A	T	.	.	MAF_USDA=6.471
NC_035086.1	3991009	.	G	C	.	.	MAF_USDA=2.459
NC_035086.1	3991010	.	A	C	.	.	MAF_USDA=2.459
NC_035086.1	3991044	.	C	T	.	.	MAF_USDA=7.059
NC_035086.1	3991070	.	C	A	.	.	MAF_USDA=2.459
NC_035086.1	3991075	.	A	C	.	.	MAF_USDA=10.417
NC_035086.1	3991144	.	G	T	.	.	MAF_USDA=10.588
NC_035086.1	3991150	.	T	C	.	.	MAF_INRAE=40.506;MAF_USDA=28.824
NC_035086.1	3991153	.	T	G	.	.	MAF_INRAE=38.333;MAF_USDA=29.412
NC_035086.1	3991167	.	G	A	.	.	MAF_USDA=2.459
NC_035086.1	3991181	.	G	A	.	.	MAF_USDA=2.459
NC_035086.1	3991271	.	G	A	.	.	MAF_INRAE=9.494;MAF_USDA=16.471
NC_035086.1	3991313	.	G	A	.	.	MAF_USDA=2.459
NC_035086.1	3991332	.	G	T	.	.	MAF_INRAE=41.139;MAF_USDA=17.059
NC_035086.1	3991431	.	A	G	.	.	MAF_INRAE=15.19;MAF_USDA=7.377
NC_035086.1	3991480	.	A	T	.	.	MAF_INRAE=18.987;MAF_USDA=15.882
NC_035086.1	3991507	.	G	A	.	.	MAF_INRAE=12.658;MAF_USDA=48.235
NC_035086.1	3991538	.	C	T	.	.	MAF_INRAE=5.263;MAF_USDA=22.941
NC_035086.1	3991579	.	C	A	.	.	MAF_INRAE=36.842;MAF_USDA=9.412
NC_035086.1	3991601	.	C	A	.	.	MAF_USDA=4.098
NC_035086.1	3991608	.	G	T	.	.	MAF_USDA=3.279
NC_035086.1	3991610	.	T	A	.	.	MAF_USDA=3.279
NC_035086.1	3991617	.	G	T	.	.	MAF_USDA=3.279
NC_035086.1	3991620	.	G	A	.	.	MAF_USDA=3.279
NC_035086.1	3991628	.	A	C	.	.	MAF_USDA=3.279
NC_035086.1	3991645	.	G	A	.	.	MAF_USDA=6.25
NC_035086.1	3991655	.	C	T	.	.	MAF_USDA=12.941
NC_035086.1	3991656	.	G	A	.	.	MAF_USDA=2.459
NC_035086.1	3991665	.	A	G	.	.	MAF_USDA=24.706
NC_035086.1	3991694	.	G	A	.	.	MAF_USDA=2.459
NC_035086.1	3992347	.	C	T	.	.	MAF_USDA=18.75
NC_035086.1	3992446	.	G	T	.	.	MAF_USDA=2.459
NC_035086.1	3992492	.	G	A	.	.	MAF_USDA=4.118
NC_035086.1	3992505	.	G	C	.	.	MAF_USDA=5.738
NC_035086.1	3992525	.	G	A	.	.	MAF_USDA=4.098
NC_035086.1	3992532	.	A	C	.	.	MAF_USDA=45.833
NC_035086.1	3992591	.	T	G	.	.	MAF_INRAE=26.316;MAF_USDA=37.059
NC_035086.1	3992644	.	A	G	.	.	MAF_INRAE=17.089;MAF_USDA=41.176
NC_035086.1	3992671	.	C	T	.	.	MAF_USDA=7.377
NC_035086.1	3992679	.	C	T	.	.	MAF_USDA=1.639
NC_035086.1	3992698	.	A	G	.	.	MAF_INRAE=28.481;MAF_USDA=24.118
NC_035086.1	3992702	.	A	C	.	.	MAF_INRAE=24.167;MAF_USDA=19.412
NC_035086.1	3992703	.	T	C	.	.	MAF_USDA=1.639
NC_035086.1	3992704	.	G	T	.	.	MAF_INRAE=3.165;MAF_USDA=9.412
NC_035086.1	3992727	.	T	A	.	.	MAF_INRAE=12.658;MAF_USDA=31.176
NC_035086.1	3992749	.	G	T	.	.	MAF_USDA=2.459
NC_035086.1	3992779	.	A	G	.	.	MAF_USDA=1.639
NC_035086.1	3992799	.	G	C	.	.	MAF_INRAE=12.658;MAF_USDA=34.118
NC_035086.1	3992938	.	C	A	.	.	MAF_INRAE=15.823;MAF_USDA=9.016
NC_035086.1	3993007	.	A	G	.	.	MAF_INRAE=12.658;MAF_USDA=34.118
NC_035086.1	3993066	.	G	T	.	.	MAF_INRAE=10.759;MAF_USDA=41.667
NC_035086.1	3993089	.	A	C	.	.	MAF_INRAE=9.167;MAF_USDA=29.412
NC_035086.1	3993111	.	T	G	.	.	MAF_INRAE=8.228;MAF_USDA=14.118
NC_035086.1	3993113	.	C	G	.	.	MAF_INRAE=7.5;MAF_USDA=14.118
NC_035086.1	3993145	.	G	T	.	.	MAF_INRAE=6.329
NC_035086.1	3993147	.	T	C	.	.	MAF_INRAE=5.0;MAF_USDA=29.167
NC_035086.1	3993160	.	A	C	.	.	MAF_INRAE=1.667
NC_035086.1	3993218	.	T	C	.	.	MAF_USDA=2.459
NC_035086.1	3993225	.	T	A	.	.	MAF_INRAE=2.5;MAF_USDA=9.412
NC_035086.1	3993230	.	T	C	.	.	MAF_INRAE=15.823;MAF_USDA=45.294
NC_035086.1	3993262	.	C	A	.	.	MAF_USDA=6.25
NC_035086.1	3993289	.	A	G	.	.	MAF_USDA=3.279
NC_035086.1	3993358	.	T	G	.	.	MAF_INRAE=8.861;MAF_USDA=17.059
NC_035086.1	3993377	.	G	T	.	.	MAF_USDA=6.25
NC_035086.1	3993385	.	T	C	.	.	MAF_INRAE=8.333;MAF_USDA=27.647
NC_035086.1	3993397	.	T	C	.	.	MAF_USDA=6.25
NC_035086.1	3993418	.	G	T	.	.	MAF_USDA=7.059
NC_035086.1	3993441	.	T	G	.	.	MAF_USDA=3.279
NC_035086.1	3993449	.	TTC	TTA	.	.	MAF_USDA=20.833
NC_035086.1	3993451	.	C	A	.	.	MAF_INRAE=4.167
NC_035086.1	3993466	.	G	T	.	.	MAF_INRAE=4.167;MAF_USDA=25.0
NC_035086.1	3993492	.	G	A	.	.	MAF_USDA=4.167
NC_035086.1	3993517	.	T	A	.	.	MAF_INRAE=6.962;MAF_USDA=27.083
NC_035086.1	3993518	.	T	A	.	.	MAF_USDA=4.118
NC_035086.1	3993525	.	T	G	.	.	MAF_INRAE=6.962;MAF_USDA=25.0
NC_035086.1	3993538	.	G	C	.	.	MAF_INRAE=6.962;MAF_USDA=20.833
NC_035086.1	3993541	.	C	A	.	.	MAF_INRAE=5.833;MAF_USDA=15.882
NC_035086.1	3993554	.	G	C	.	.	MAF_INRAE=6.962;MAF_USDA=15.882
NC_035086.1	3993610	.	G	A	.	.	MAF_INRAE=8.228;MAF_USDA=22.353
NC_035086.1	3993718	.	T	G	.	.	MAF_INRAE=10.526;MAF_USDA=31.25
NC_035086.1	3994016	.	G	C	.	.	MAF_INRAE=2.5
NC_035086.1	3994048	.	A	T	.	.	MAF_INRAE=2.5
NC_035086.1	3994096	.	C	A	.	.	MAF_USDA=11.364
NC_035086.1	3994148	.	T	A	.	.	MAF_USDA=9.877
NC_035086.1	3994218	.	C	T	.	.	MAF_INRAE=1.667
NC_035086.1	3994287	.	A	G	.	.	MAF_USDA=4.706
NC_035086.1	3994291	.	C	A	.	.	MAF_USDA=5.294
NC_035086.1	3994368	.	G	T	.	.	MAF_USDA=6.471
NC_035086.1	3994380	.	G	A	.	.	MAF_USDA=5.738
NC_035086.1	3994437	.	G	A	.	.	MAF_INRAE=27.215;MAF_USDA=31.176
NC_035086.1	3994451	.	A	G	.	.	MAF_USDA=1.639
NC_035086.1	3994534	.	A	T	.	.	MAF_USDA=2.459
NC_035086.1	3994587	.	T	C	.	.	MAF_USDA=2.459
NC_035086.1	3994602	.	C	T	.	.	MAF_INRAE=27.848;MAF_USDA=24.118
NC_035086.1	3994645	.	C	T	.	.	MAF_USDA=16.667
NC_035086.1	3994721	.	C	A	.	.	MAF_INRAE=28.481;MAF_USDA=24.118
NC_035086.1	3994770	.	T	A	.	.	MAF_USDA=4.167
NC_035086.1	3994801	.	A	T	.	.	MAF_INRAE=36.842;MAF_USDA=35.294
NC_035086.1	3994839	.	G	A	.	.	MAF_USDA=4.819
NC_035086.1	3997500	.	T	A	.	.	MAF_USDA=4.167
NC_035086.1	3997504	.	T	C	.	.	MAF_USDA=35.417
NC_035086.1	3997534	.	C	T	.	.	MAF_USDA=4.098
NC_035086.1	3997555	.	A	T	.	.	MAF_USDA=9.016
NC_035086.1	3997572	.	G	T	.	.	MAF_USDA=8.197
NC_035086.1	3997577	.	C	A	.	.	MAF_USDA=41.176
NC_035086.1	3997578	.	A	G	.	.	MAF_USDA=8.197
NC_035086.1	3997579	.	G	T	.	.	MAF_USDA=8.197
NC_035086.1	3997636	.	C	A	.	.	MAF_USDA=7.059
NC_035086.1	3997656	.	G	A	.	.	MAF_USDA=29.412
NC_035086.1	3997702	.	G	A	.	.	MAF_USDA=6.471
NC_035086.1	3997712	.	T	G	.	.	MAF_USDA=15.294
NC_035086.1	3997844	.	G	T	.	.	MAF_USDA=18.75
NC_035086.1	3997886	.	C	T	.	.	MAF_USDA=6.25
NC_035086.1	3997976	.	G	T	.	.	MAF_USDA=9.016
NC_035086.1	3997992	.	G	A	.	.	MAF_USDA=6.25
NC_035086.1	3998004	.	A	T	.	.	MAF_USDA=4.098
NC_035086.1	3998013	.	T	C	.	.	MAF_USDA=13.934
NC_035086.1	3998026	.	G	T	.	.	MAF_USDA=4.706
NC_035086.1	3998146	.	G	T	.	.	MAF_USDA=4.167
NC_035086.1	3998216	.	T	A	.	.	MAF_USDA=4.098
NC_035086.1	3998218	.	T	C	.	.	MAF_USDA=4.098
NC_035086.1	3998221	.	A	G	.	.	MAF_USDA=4.918
NC_035086.1	3998225	.	G	T	.	.	MAF_USDA=4.098
NC_035086.1	3998229	.	A	G	.	.	MAF_USDA=4.098
NC_035086.1	3998232	.	C	A	.	.	MAF_USDA=7.377
NC_035086.1	3998245	.	C	T	.	.	MAF_USDA=9.412
NC_035086.1	3998252	.	T	A	.	.	MAF_USDA=6.471
NC_035086.1	3998282	.	C	T	.	.	MAF_USDA=3.279
NC_035086.1	3998302	.	G	C	.	.	MAF_USDA=8.197
NC_035086.1	3998386	.	G	A	.	.	MAF_INRAE=9.494;MAF_USDA=18.75
NC_035086.1	3998406	.	C	T	.	.	MAF_INRAE=9.494;MAF_USDA=28.235
NC_035086.1	3998420	.	T	A	.	.	MAF_USDA=4.167
NC_035086.1	3998458	.	T	A	.	.	MAF_USDA=6.25
NC_035086.1	3998502	.	C	T	.	.	MAF_USDA=9.016
NC_035086.1	3998534	.	C	A	.	.	MAF_USDA=10.588
NC_035086.1	3998536	.	G	T	.	.	MAF_USDA=12.941
NC_035086.1	3998555	.	C	T	.	.	MAF_USDA=2.459
NC_035086.1	4000319	.	A	C	.	.	MAF_USDA=1.639
NC_035086.1	4000345	.	G	T	.	.	MAF_USDA=3.279
NC_035086.1	4000354	.	G	T	.	.	MAF_USDA=7.059
NC_035086.1	4000448	.	A	G	.	.	MAF_USDA=3.39
NC_035086.1	4000449	.	T	G	.	.	MAF_USDA=3.333
NC_035086.1	4000475	.	G	C	.	.	MAF_USDA=4.167
NC_035086.1	4000497	.	A	G	.	.	MAF_USDA=3.333
NC_035086.1	4000571	.	C	T	.	.	MAF_INRAE=29.747;MAF_USDA=21.176
NC_035086.1	4000573	.	G	A	.	.	MAF_INRAE=15.823;MAF_USDA=8.824
NC_035086.1	4000583	.	C	T	.	.	MAF_USDA=4.918
NC_035086.1	4000588	.	A	G	.	.	MAF_INRAE=25.316;MAF_USDA=48.235
NC_035086.1	4000629	.	C	T	.	.	MAF_USDA=3.279
NC_035086.1	4000640	.	C	T	.	.	MAF_USDA=5.294
NC_035086.1	4000644	.	C	T	.	.	MAF_USDA=4.098
NC_035086.1	4000646	.	G	A	.	.	MAF_USDA=8.197
NC_035086.1	4000658	.	C	T	.	.	MAF_USDA=6.25
NC_035086.1	4000661	.	T	A	.	.	MAF_USDA=4.098
NC_035086.1	4000665	.	G	A	.	.	MAF_USDA=4.098
NC_035086.1	4000671	.	T	G	.	.	MAF_USDA=5.738
NC_035086.1	4000716	.	G	A	.	.	MAF_USDA=5.882
NC_035086.1	4000719	.	G	A	.	.	MAF_USDA=4.918
NC_035086.1	4000720	.	C	T	.	.	MAF_USDA=4.918
NC_035086.1	4000734	.	C	T	.	.	MAF_INRAE=9.494;MAF_USDA=6.471
NC_035086.1	4000765	.	A	G	.	.	MAF_INRAE=16.456;MAF_USDA=29.412
NC_035086.1	4000796	.	C	T	.	.	MAF_USDA=9.016
NC_035086.1	4000814	.	C	G	.	.	MAF_INRAE=29.747;MAF_USDA=15.294
NC_035086.1	4000846	.	T	G	.	.	MAF_USDA=13.934
NC_035086.1	4000888	.	G	A	.	.	MAF_INRAE=9.494;MAF_USDA=15.882
NC_035086.1	4000979	.	G	A	.	.	MAF_INRAE=9.494;MAF_USDA=16.471
NC_035086.1	4001017	.	T	A	.	.	MAF_USDA=13.529
NC_035086.1	4001042	.	T	A	.	.	MAF_USDA=4.918
NC_035086.1	4001043	.	A	G	.	.	MAF_USDA=1.639
NC_035086.1	4001137	.	A	C	.	.	MAF_USDA=7.377
NC_035086.1	4001141	.	T	G	.	.	MAF_INRAE=29.747;MAF_USDA=20.588
NC_035086.1	4001157	.	CGGGGG	CGGGGA	.	.	MAF_USDA=22.917
NC_035086.1	4001162	.	G	A	.	.	MAF_INRAE=10.526;MAF_USDA=14.167
NC_035086.1	4001216	.	C	T	.	.	MAF_USDA=1.639
NC_035086.1	4001258	.	C	A	.	.	MAF_INRAE=29.747;MAF_USDA=12.295
NC_035086.1	4001271	.	A	G	.	.	MAF_USDA=8.197
NC_035086.1	4001281	.	G	A	.	.	MAF_USDA=3.279
NC_035086.1	4001347	.	T	G	.	.	MAF_USDA=5.882
NC_035086.1	4001360	.	A	G	.	.	MAF_USDA=8.197
NC_035086.1	4001396	.	C	A	.	.	MAF_USDA=9.016
NC_035086.1	4001482	.	G	T	.	.	MAF_INRAE=5.263
NC_035086.1	4001608	.	G	A	.	.	MAF_USDA=6.557
NC_035086.1	4001613	.	T	C	.	.	MAF_INRAE=15.823;MAF_USDA=24.118
NC_035086.1	4001638	.	C	T	.	.	MAF_INRAE=9.494;MAF_USDA=16.471
NC_035086.1	4001660	.	C	G	.	.	MAF_USDA=2.459
NC_035086.1	4001686	.	G	A	.	.	MAF_USDA=7.647
NC_035086.1	4001695	.	T	C	.	.	MAF_USDA=4.706
NC_035086.1	4001702	.	C	T	.	.	MAF_INRAE=9.494;MAF_USDA=7.647
NC_035086.1	4001708	.	G	T	.	.	MAF_INRAE=31.013;MAF_USDA=22.353
NC_035086.1	4001714	.	G	A	.	.	MAF_INRAE=26.582;MAF_USDA=50.0
NC_035086.1	4001730	.	G	A	.	.	MAF_INRAE=26.582;MAF_USDA=49.412
NC_035086.1	4001733	.	G	T	.	.	MAF_INRAE=23.333;MAF_USDA=48.824
NC_035086.1	4001794	.	C	T	.	.	MAF_USDA=9.016
NC_035086.1	4001798	.	A	G	.	.	MAF_USDA=10.417
NC_035086.1	4001848	.	T	G	.	.	MAF_INRAE=25.949;MAF_USDA=44.118
NC_035086.1	4001873	.	T	A	.	.	MAF_INRAE=25.316;MAF_USDA=44.118
NC_035086.1	4001877	.	T	G	.	.	MAF_INRAE=21.667;MAF_USDA=44.118
NC_035086.1	4001890	.	C	G	.	.	MAF_USDA=9.016
NC_035086.1	4002012	.	G	A	.	.	MAF_USDA=50.0
NC_035086.1	4002013	.	C	T	.	.	MAF_USDA=50.0
NC_035086.1	4002324	.	T	C	.	.	MAF_USDA=11.364
NC_035086.1	4002341	.	G	C	.	.	MAF_USDA=38.636
NC_035086.1	4002352	.	T	C	.	.	MAF_USDA=15.909
NC_035086.1	4002996	.	C	T	.	.	MAF_USDA=10.0
NC_035086.1	4003005	.	C	A	.	.	MAF_USDA=10.0
NC_035086.1	4003022	.	T	A	.	.	MAF_USDA=12.5
NC_035086.1	4003152	.	A	G	.	.	MAF_USDA=2.941
NC_035086.1	4003153	.	GAGGCGACTCTGCAAC	GAGGCGACTCTGCAAT	.	.	MAF_USDA=39.583
NC_035086.1	4003157	.	C	T	.	.	MAF_USDA=1.639
NC_035086.1	4003168	.	C	T	.	.	MAF_INRAE=47.368;MAF_USDA=22.131
NC_035086.1	4003172	.	T	C	.	.	MAF_USDA=47.059
NC_035086.1	4003180	.	G	C	.	.	MAF_USDA=4.167
NC_035086.1	4003185	.	T	G	.	.	MAF_INRAE=36.842;MAF_USDA=46.471
NC_035086.1	4003203	.	G	A	.	.	MAF_INRAE=8.861
NC_035086.1	4003254	.	G	A	.	.	MAF_USDA=4.167
NC_035086.1	4003255	.	G	T	.	.	MAF_USDA=4.167
NC_035086.1	4003262	.	T	G	.	.	MAF_USDA=6.557
NC_035086.1	4003278	.	G	T	.	.	MAF_USDA=4.098
NC_035086.1	4003292	.	T	G	.	.	MAF_USDA=7.377
NC_035086.1	4003331	.	A	G	.	.	MAF_USDA=9.016
NC_035086.1	4003335	.	A	G	.	.	MAF_USDA=13.115
NC_035086.1	4003343	.	TGGAGGTGTCTTTCCCG	TGGAGGTGTCTTTCCCA	.	.	MAF_USDA=6.25
NC_035086.1	4003372	.	T	C	.	.	MAF_USDA=41.667
NC_035086.1	4003374	.	A	G	.	.	MAF_USDA=27.381
NC_035086.1	4003387	.	T	G	.	.	MAF_USDA=9.167
NC_035086.1	4003392	.	G	A	.	.	MAF_USDA=6.557
NC_035086.1	4003405	.	GAGA	GAGG	.	.	MAF_USDA=47.917
NC_035086.1	4003416	.	A	C	.	.	MAF_USDA=20.833
NC_035086.1	4003418	.	G	A	.	.	MAF_USDA=27.083
NC_035086.1	4003422	.	G	T	.	.	MAF_USDA=8.929
NC_035086.1	4003452	.	G	T	.	.	MAF_USDA=2.459
NC_035086.1	4003459	.	C	T	.	.	MAF_USDA=2.459
NC_035086.1	4003487	.	C	T	.	.	MAF_USDA=4.167
NC_035086.1	4003507	.	G	C	.	.	MAF_USDA=18.824
NC_035086.1	4003512	.	T	G	.	.	MAF_USDA=5.738
NC_035086.1	4003515	.	G	C	.	.	MAF_INRAE=1.667;MAF_USDA=19.412
NC_035086.1	4003534	.	T	A	.	.	MAF_USDA=8.824
NC_035086.1	4003537	.	C	T	.	.	MAF_USDA=6.25
NC_035086.1	4003541	.	A	C	.	.	MAF_INRAE=7.5
NC_035086.1	4003667	.	C	A	.	.	MAF_USDA=5.357
NC_035086.1	4003698	.	G	A	.	.	MAF_USDA=27.976
NC_035086.1	4003748	.	C	T	.	.	MAF_USDA=1.667
NC_035086.1	4003764	.	T	A	.	.	MAF_USDA=4.167
NC_035086.1	4003943	.	T	C	.	.	MAF_INRAE=4.43;MAF_USDA=20.0
NC_035086.1	4003947	.	A	C	.	.	MAF_USDA=4.918
NC_035086.1	4003957	.	A	C	.	.	MAF_INRAE=30.38;MAF_USDA=26.471
NC_035086.1	4004019	.	C	A	.	.	MAF_USDA=1.639
NC_035086.1	4004020	.	C	A	.	.	MAF_INRAE=29.747;MAF_USDA=28.235
NC_035086.1	4004021	.	C	T	.	.	MAF_INRAE=24.167;MAF_USDA=27.059
NC_035086.1	4004105	.	T	G	.	.	MAF_USDA=7.059
NC_035086.1	4004215	.	G	A	.	.	MAF_INRAE=9.494;MAF_USDA=7.647
NC_035086.1	4004219	.	G	A	.	.	MAF_INRAE=15.823;MAF_USDA=20.588
NC_035086.1	4004372	.	G	C	.	.	MAF_INRAE=29.747;MAF_USDA=19.048
NC_035086.1	4004377	.	C	A	.	.	MAF_INRAE=9.494;MAF_USDA=5.882
NC_035086.1	4004418	.	A	G	.	.	MAF_INRAE=15.823;MAF_USDA=13.529
NC_035086.1	4004468	.	C	A	.	.	MAF_USDA=4.167
NC_035086.1	4004471	.	C	T	.	.	MAF_INRAE=9.494;MAF_USDA=16.471
NC_035086.1	4004495	.	G	C	.	.	MAF_INRAE=5.263;MAF_USDA=35.882
NC_035086.1	4004631	.	A	G	.	.	MAF_INRAE=5.263;MAF_USDA=32.941
NC_035086.1	4004641	.	G	T	.	.	MAF_USDA=1.765
NC_035086.1	4004674	.	T	C	.	.	MAF_INRAE=26.582;MAF_USDA=32.353
NC_035086.1	4004680	.	A	T	.	.	MAF_INRAE=15.823;MAF_USDA=22.941
NC_035086.1	4004693	.	A	G	.	.	MAF_INRAE=25.316;MAF_USDA=39.412
NC_035086.1	4004732	.	G	A	.	.	MAF_INRAE=3.165;MAF_USDA=7.738
NC_035086.1	4004771	.	C	T	.	.	MAF_USDA=3.279
NC_035086.1	4004844	.	C	T	.	.	MAF_USDA=6.25
NC_035086.1	4004859	.	G	A	.	.	MAF_USDA=2.381
NC_035086.1	4004904	.	G	T	.	.	MAF_USDA=2.381
NC_035086.1	4004910	.	G	C	.	.	MAF_USDA=2.381
NC_035086.1	4004950	.	G	T	.	.	MAF_USDA=2.353
NC_035086.1	4004956	.	G	C	.	.	MAF_USDA=2.353
NC_035086.1	4004976	.	T	A	.	.	MAF_USDA=3.279
NC_035086.1	4004981	.	A	T	.	.	MAF_USDA=4.167
NC_035086.1	4005044	.	A	G	.	.	MAF_USDA=16.667
NC_035086.1	4005055	.	C	A	.	.	MAF_USDA=9.016
NC_035086.1	4005059	.	A	T	.	.	MAF_USDA=1.639
NC_035086.1	4005077	.	A	T	.	.	MAF_USDA=38.824
NC_035086.1	4005084	.	T	C	.	.	MAF_INRAE=10.526;MAF_USDA=22.941
NC_035086.1	4005114	.	G	A	.	.	MAF_USDA=36.471
NC_035086.1	4005115	.	T	A	.	.	MAF_USDA=35.882
NC_035086.1	4005132	.	G	A	.	.	MAF_INRAE=5.263;MAF_USDA=14.583
NC_035086.1	4005134	.	G	C	.	.	MAF_USDA=14.583
NC_035086.1	4005160	.	G	T	.	.	MAF_INRAE=13.924;MAF_USDA=22.353
NC_035086.1	4005177	.	C	G	.	.	MAF_INRAE=13.924;MAF_USDA=18.235
NC_035086.1	4005195	.	C	A	.	.	MAF_INRAE=13.924;MAF_USDA=16.471
NC_035086.1	4005199	.	T	A	.	.	MAF_INRAE=10.0;MAF_USDA=16.471
NC_035086.1	4005207	.	T	G	.	.	MAF_INRAE=13.924;MAF_USDA=16.471
NC_035086.1	4005208	.	T	C	.	.	MAF_INRAE=10.0;MAF_USDA=16.471
NC_035086.1	4005243	.	A	T	.	.	MAF_USDA=3.279
NC_035086.1	4005254	.	A	T	.	.	MAF_INRAE=14.557;MAF_USDA=14.118
NC_035086.1	4005286	.	T	A	.	.	MAF_USDA=4.918
NC_035086.1	4005299	.	T	A	.	.	MAF_INRAE=16.456;MAF_USDA=32.353
NC_035086.1	4005303	.	C	G	.	.	MAF_USDA=11.176
NC_035086.1	4005304	.	C	T	.	.	MAF_USDA=15.294
NC_035086.1	4005323	.	C	A	.	.	MAF_INRAE=17.089;MAF_USDA=38.824
NC_035086.1	4005343	.	C	T	.	.	MAF_USDA=5.294
NC_035086.1	4005357	.	A	C	.	.	MAF_USDA=4.167
NC_035086.1	4005373	.	A	G	.	.	MAF_INRAE=5.263;MAF_USDA=17.059
NC_035086.1	4005442	.	T	C	.	.	MAF_USDA=2.459
NC_035086.1	4005453	.	G	T	.	.	MAF_USDA=1.639
NC_035086.1	4005458	.	A	T	.	.	MAF_INRAE=26.582;MAF_USDA=27.647
NC_035086.1	4005459	.	G	T	.	.	MAF_INRAE=21.667;MAF_USDA=27.647
NC_035086.1	4005591	.	A	T	.	.	MAF_INRAE=13.924;MAF_USDA=34.118
NC_035086.1	4005599	.	G	A	.	.	MAF_INRAE=26.582;MAF_USDA=27.059
NC_035086.1	4005714	.	G	A	.	.	MAF_USDA=2.459
NC_035086.1	4005835	.	G	A	.	.	MAF_USDA=3.279
NC_035086.1	4005862	.	A	G	.	.	MAF_INRAE=27.215;MAF_USDA=28.824
NC_035086.1	4005905	.	T	C	.	.	MAF_INRAE=3.165;MAF_USDA=10.0
NC_035086.1	4005923	.	C	T	.	.	MAF_INRAE=29.747;MAF_USDA=27.059
NC_035086.1	4005928	.	G	T	.	.	MAF_USDA=1.639
NC_035086.1	4005936	.	C	T	.	.	MAF_USDA=5.738
NC_035086.1	4005945	.	T	C	.	.	MAF_INRAE=3.165;MAF_USDA=13.529
NC_035086.1	4005963	.	G	A	.	.	MAF_USDA=9.016
NC_035086.1	4006029	.	T	A	.	.	MAF_USDA=4.098
NC_035086.1	4006035	.	T	G	.	.	MAF_USDA=3.279
NC_035086.1	4006132	.	T	G	.	.	MAF_USDA=10.0
NC_035086.1	4006133	.	G	C	.	.	MAF_INRAE=27.215;MAF_USDA=24.706
NC_035086.1	4006150	.	T	C	.	.	MAF_USDA=6.25
NC_035086.1	4006207	.	T	G	.	.	MAF_INRAE=27.848;MAF_USDA=24.118
NC_035086.1	4006231	.	A	G	.	.	MAF_USDA=13.115
NC_035086.1	4006261	.	A	C	.	.	MAF_INRAE=29.747;MAF_USDA=17.059
NC_035086.1	4006264	.	C	A	.	.	MAF_USDA=3.279
NC_035086.1	4006273	.	T	A	.	.	MAF_INRAE=2.5;MAF_USDA=6.25
NC_035086.1	4006307	.	G	A	.	.	MAF_INRAE=3.165;MAF_USDA=7.647
NC_035086.1	4006324	.	A	C	.	.	MAF_USDA=5.738
NC_035086.1	4006392	.	C	T	.	.	MAF_USDA=2.459
NC_035086.1	4006397	.	T	C	.	.	MAF_USDA=4.098
NC_035086.1	4006442	.	C	T	.	.	MAF_INRAE=3.165;MAF_USDA=6.471
NC_035086.1	4006451	.	T	C	.	.	MAF_INRAE=3.165
NC_035086.1	4006462	.	T	A	.	.	MAF_USDA=11.176
NC_035086.1	4006464	.	G	T	.	.	MAF_USDA=2.459
NC_035086.1	4006488	.	G	A	.	.	MAF_INRAE=25.0;MAF_USDA=15.882
NC_035086.1	4006489	.	C	G	.	.	MAF_USDA=3.279
NC_035086.1	4006508	.	T	A	.	.	MAF_USDA=8.197
NC_035086.1	4006511	.	T	A	.	.	MAF_USDA=7.059
NC_035086.1	4006599	.	A	C	.	.	MAF_USDA=6.25
NC_035086.1	4006613	.	C	T	.	.	MAF_USDA=4.167
NC_035086.1	4008597	.	A	G	.	.	MAF_USDA=43.75
NC_035086.1	4008620	.	C	A	.	.	MAF_USDA=6.25
NC_035086.1	4008629	.	G	A	.	.	MAF_USDA=1.639
NC_035086.1	4008640	.	G	A	.	.	MAF_USDA=7.059
NC_035086.1	4008656	.	G	A	.	.	MAF_USDA=4.167
NC_035086.1	4008671	.	C	A	.	.	MAF_INRAE=10.526;MAF_USDA=12.5
NC_035086.1	4008676	.	C	T	.	.	MAF_USDA=7.059
NC_035086.1	4008739	.	A	G	.	.	MAF_USDA=7.647
NC_035086.1	4008741	.	T	A	.	.	MAF_USDA=7.647
NC_035086.1	4008828	.	A	G	.	.	MAF_INRAE=29.747;MAF_USDA=17.059
NC_035086.1	4008930	.	A	G	.	.	MAF_INRAE=3.165;MAF_USDA=7.377
NC_035086.1	4008937	.	T	G	.	.	MAF_INRAE=3.165;MAF_USDA=7.059
NC_035086.1	4009026	.	T	C	.	.	MAF_INRAE=3.165;MAF_USDA=6.471
NC_035086.1	4009076	.	C	T	.	.	MAF_INRAE=3.165;MAF_USDA=5.882
NC_035086.1	4009138	.	C	T	.	.	MAF_INRAE=24.684;MAF_USDA=5.952
NC_035086.1	4009157	.	A	C	.	.	MAF_INRAE=3.165;MAF_USDA=6.25
NC_035086.1	4009247	.	G	A	.	.	MAF_USDA=4.167
NC_035086.1	4009252	.	C	T	.	.	MAF_INRAE=1.667
NC_035086.1	4009253	.	C	A	.	.	MAF_USDA=4.167
NC_035086.1	4009258	.	A	G	.	.	MAF_USDA=4.167
NC_035086.1	4009263	.	C	A	.	.	MAF_USDA=2.459
NC_035086.1	4009272	.	C	T	.	.	MAF_USDA=5.294
NC_035086.1	4009357	.	C	T	.	.	MAF_USDA=2.459
NC_035086.1	4009388	.	A	C	.	.	MAF_INRAE=3.165;MAF_USDA=7.647
NC_035086.1	4009436	.	G	A	.	.	MAF_USDA=1.667
NC_035086.1	4009437	.	C	T	.	.	MAF_USDA=1.667
NC_035086.1	4009480	.	A	C	.	.	MAF_USDA=4.167
NC_035086.1	4009551	.	G	T	.	.	MAF_INRAE=45.57;MAF_USDA=9.412
NC_035086.1	4009564	.	C	T	.	.	MAF_INRAE=3.165;MAF_USDA=7.059
NC_035086.1	4009753	.	G	A	.	.	MAF_USDA=4.167
NC_035086.1	4009835	.	G	C	.	.	MAF_USDA=3.279
NC_035086.1	4009862	.	C	T	.	.	MAF_INRAE=19.62;MAF_USDA=25.294
NC_035086.1	4009877	.	A	G	.	.	MAF_INRAE=30.38;MAF_USDA=21.765
NC_035086.1	4009947	.	G	C	.	.	MAF_INRAE=15.823;MAF_USDA=21.311
NC_035086.1	4009969	.	G	T	.	.	MAF_INRAE=18.987;MAF_USDA=33.929
NC_035086.1	4009976	.	T	C	.	.	MAF_INRAE=15.823;MAF_USDA=5.0
NC_035086.1	4009986	.	C	T	.	.	MAF_INRAE=3.165;MAF_USDA=5.952
NC_035086.1	4010161	.	A	T	.	.	MAF_INRAE=12.5
NC_035086.1	4010175	.	C	T	.	.	MAF_USDA=6.557
NC_035086.1	4010252	.	G	C	.	.	MAF_INRAE=26.316
NC_035086.1	4010253	.	C	T	.	.	MAF_USDA=13.115
NC_035086.1	4010279	.	C	T	.	.	MAF_USDA=4.098
NC_035086.1	4010284	.	T	G	.	.	MAF_INRAE=18.987;MAF_USDA=24.706
NC_035086.1	4010287	.	C	T	.	.	MAF_USDA=10.656
NC_035086.1	4010320	.	A	C	.	.	MAF_USDA=16.102
NC_035086.1	4010322	.	C	T	.	.	MAF_USDA=11.475
NC_035086.1	4010339	.	C	A	.	.	MAF_INRAE=18.354;MAF_USDA=14.118
NC_035086.1	4010340	.	A	G	.	.	MAF_INRAE=14.167;MAF_USDA=14.118
NC_035086.1	4010427	.	A	G	.	.	MAF_USDA=2.941
NC_035086.1	4010442	.	T	G	.	.	MAF_INRAE=18.354;MAF_USDA=24.706
NC_035086.1	4010460	.	G	T	.	.	MAF_USDA=13.115
NC_035086.1	4010475	.	A	C	.	.	MAF_INRAE=13.924;MAF_USDA=9.016
NC_035086.1	4010492	.	G	T	.	.	MAF_INRAE=15.19;MAF_USDA=22.951
NC_035086.1	4010503	.	T	C	.	.	MAF_USDA=3.279
NC_035086.1	4010523	.	C	T	.	.	MAF_INRAE=9.494;MAF_USDA=8.824
NC_035086.1	4010524	.	G	A	.	.	MAF_INRAE=14.557;MAF_USDA=23.77
NC_035086.1	4010529	.	T	A	.	.	MAF_INRAE=29.747;MAF_USDA=15.294
NC_035086.1	4010541	.	C	T	.	.	MAF_USDA=1.639
NC_035086.1	4010554	.	C	G	.	.	MAF_INRAE=13.924;MAF_USDA=26.471
NC_035086.1	4010784	.	A	C	.	.	MAF_USDA=5.085
NC_035086.1	4010831	.	G	A	.	.	MAF_USDA=8.333
NC_035086.1	4011926	.	C	A	.	.	MAF_USDA=21.311
NC_035086.1	4011928	.	A	G	.	.	MAF_USDA=21.311
NC_035086.1	4011938	.	C	T	.	.	MAF_USDA=2.459
NC_035086.1	4011966	.	G	A	.	.	MAF_USDA=1.639
NC_035086.1	4011973	.	T	G	.	.	MAF_USDA=1.639
NC_035086.1	4011984	.	A	T	.	.	MAF_INRAE=26.316;MAF_USDA=22.951
NC_035086.1	4012029	.	T	C	.	.	MAF_INRAE=14.557;MAF_USDA=20.492
NC_035086.1	4012067	.	A	C	.	.	MAF_INRAE=15.823;MAF_USDA=20.0
NC_035086.1	4012091	.	A	G	.	.	MAF_USDA=1.639
NC_035086.1	4012194	.	G	A	.	.	MAF_INRAE=15.823;MAF_USDA=21.667
NC_035086.1	4012201	.	G	T	.	.	MAF_USDA=1.667
NC_035086.1	4012281	.	T	C	.	.	MAF_INRAE=15.823;MAF_USDA=19.412
NC_035086.1	4012337	.	A	G	.	.	MAF_USDA=3.279
NC_035086.1	4012457	.	G	A	.	.	MAF_INRAE=15.823;MAF_USDA=18.235
NC_035086.1	4012469	.	T	A	.	.	MAF_USDA=14.118
NC_035086.1	4012538	.	T	G	.	.	MAF_INRAE=29.747;MAF_USDA=15.294
NC_035086.1	4012558	.	C	T	.	.	MAF_USDA=4.918
NC_035086.1	4012586	.	C	T	.	.	MAF_INRAE=29.747;MAF_USDA=39.583
NC_035086.1	4012634	.	A	G	.	.	MAF_USDA=3.529
NC_035086.1	4012671	.	C	T	.	.	MAF_INRAE=30.38;MAF_USDA=15.294
NC_035086.1	4012685	.	T	C	.	.	MAF_USDA=3.529
NC_035086.1	4012800	.	C	T	.	.	MAF_USDA=18.333
NC_035086.1	4012801	.	T	C	.	.	MAF_USDA=39.583
NC_035086.1	4012805	.	A	G	.	.	MAF_USDA=32.941
NC_035086.1	4012865	.	C	T	.	.	MAF_USDA=3.529
NC_035086.1	4012875	.	A	T	.	.	MAF_INRAE=2.5;MAF_USDA=18.75
NC_035086.1	4013021	.	G	A	.	.	MAF_USDA=3.529
NC_035086.1	4013027	.	T	C	.	.	MAF_USDA=3.529
NC_035086.1	4013049	.	G	T	.	.	MAF_USDA=1.639
NC_035086.1	4013052	.	T	C	.	.	MAF_INRAE=29.747;MAF_USDA=15.294
NC_035086.1	4013069	.	C	A	.	.	MAF_INRAE=29.747;MAF_USDA=18.824
NC_035086.1	4013079	.	C	T	.	.	MAF_INRAE=29.747;MAF_USDA=18.824
NC_035086.1	4013134	.	T	C	.	.	MAF_USDA=6.25
NC_035086.1	4013135	.	G	C	.	.	MAF_USDA=6.25
NC_035086.1	4013206	.	T	G	.	.	MAF_USDA=16.667
NC_035086.1	4013208	.	A	T	.	.	MAF_USDA=9.836
NC_035086.1	4013256	.	G	T	.	.	MAF_USDA=18.824
NC_035086.1	4013270	.	T	A	.	.	MAF_INRAE=15.823;MAF_USDA=17.647
NC_035086.1	4013299	.	G	T	.	.	MAF_INRAE=29.747;MAF_USDA=17.059
NC_035086.1	4013332	.	C	T	.	.	MAF_USDA=34.706
NC_035086.1	4013333	.	T	A	.	.	MAF_USDA=15.294
NC_035086.1	4013334	.	A	C	.	.	MAF_USDA=32.941
NC_035086.1	4013353	.	A	G	.	.	MAF_USDA=1.639
NC_035086.1	4013360	.	A	T	.	.	MAF_INRAE=15.823;MAF_USDA=24.59
NC_035086.1	4013428	.	A	C	.	.	MAF_INRAE=29.747;MAF_USDA=18.235
NC_035086.1	4013432	.	T	G	.	.	MAF_INRAE=15.823;MAF_USDA=28.824
NC_035086.1	4013466	.	C	A	.	.	MAF_USDA=6.557
NC_035086.1	4013486	.	T	C	.	.	MAF_INRAE=13.924;MAF_USDA=24.706
NC_035086.1	4013505	.	C	A	.	.	MAF_USDA=2.459
NC_035086.1	4013552	.	A	C	.	.	MAF_USDA=3.529
NC_035086.1	4013555	.	G	T	.	.	MAF_INRAE=13.924;MAF_USDA=24.706
NC_035086.1	4013604	.	G	A	.	.	MAF_USDA=2.5
NC_035086.1	4013699	.	T	C	.	.	MAF_USDA=2.459
NC_035086.1	4013703	.	G	A	.	.	MAF_USDA=11.176
NC_035086.1	4013735	.	G	A	.	.	MAF_INRAE=14.557;MAF_USDA=19.643
NC_035086.1	4013740	.	C	G	.	.	MAF_INRAE=14.557;MAF_USDA=35.417
NC_035086.1	4013741	.	T	A	.	.	MAF_INRAE=12.5;MAF_USDA=50.0
NC_035086.1	4013754	.	A	G	.	.	MAF_INRAE=14.557;MAF_USDA=18.235
NC_035086.1	4013768	.	C	T	.	.	MAF_INRAE=14.557;MAF_USDA=47.647
NC_035086.1	4013800	.	T	A	.	.	MAF_USDA=18.824
NC_035086.1	4013833	.	G	C	.	.	MAF_USDA=14.118
NC_035086.1	4013848	.	G	A	.	.	MAF_USDA=31.25
NC_035086.1	4013883	.	T	C	.	.	MAF_USDA=1.639
NC_035086.1	4013887	.	T	A	.	.	MAF_USDA=21.765
NC_035086.1	4013891	.	C	G	.	.	MAF_USDA=23.529
NC_035086.1	4013898	.	A	C	.	.	MAF_USDA=22.353
NC_035086.1	4013904	.	G	T	.	.	MAF_USDA=43.75
NC_035086.1	4013912	.	G	A	.	.	MAF_USDA=24.118
NC_035086.1	4013987	.	A	G	.	.	MAF_USDA=3.279
NC_035086.1	4014002	.	G	A	.	.	MAF_USDA=25.294
NC_035086.1	4014003	.	G	T	.	.	MAF_INRAE=24.167;MAF_USDA=22.353
NC_035086.1	4014082	.	A	G	.	.	MAF_USDA=2.459
NC_035086.1	4014093	.	A	C	.	.	MAF_USDA=14.706
NC_035086.1	4014096	.	C	G	.	.	MAF_USDA=2.459
NC_035086.1	4014144	.	G	T	.	.	MAF_USDA=22.917
NC_035086.1	4014192	.	T	C	.	.	MAF_INRAE=26.582;MAF_USDA=42.353
NC_035086.1	4014250	.	C	A	.	.	MAF_USDA=9.412
NC_035086.1	4014261	.	A	G	.	.	MAF_USDA=8.824
NC_035086.1	4014262	.	G	C	.	.	MAF_USDA=8.824
NC_035086.1	4014318	.	G	A	.	.	MAF_USDA=22.222
NC_035086.1	4014345	.	C	T	.	.	MAF_USDA=6.25
NC_035086.1	4014381	.	A	G	.	.	MAF_USDA=16.667
NC_035086.1	4014403	.	G	T	.	.	MAF_USDA=6.25
NC_035086.1	4014405	.	C	T	.	.	MAF_INRAE=15.823;MAF_USDA=13.529
NC_035086.1	4014425	.	A	G	.	.	MAF_INRAE=13.291;MAF_USDA=26.471
NC_035086.1	4014437	.	C	A	.	.	MAF_INRAE=9.494;MAF_USDA=26.471
NC_035086.1	4014444	.	G	A	.	.	MAF_INRAE=25.316;MAF_USDA=31.176
NC_035086.1	4014447	.	C	T	.	.	MAF_INRAE=15.19;MAF_USDA=7.647
NC_035086.1	4014479	.	A	G	.	.	MAF_USDA=2.941
NC_035086.1	4014480	.	G	T	.	.	MAF_USDA=1.765
NC_035086.1	4014482	.	A	T	.	.	MAF_INRAE=20.886;MAF_USDA=38.235
NC_035086.1	4014539	.	T	C	.	.	MAF_USDA=4.098
NC_035086.1	4014564	.	T	G	.	.	MAF_USDA=2.459
NC_035086.1	4014575	.	G	A	.	.	MAF_USDA=13.529
NC_035086.1	4014586	.	A	C	.	.	MAF_USDA=7.377
NC_035086.1	4014590	.	T	A	.	.	MAF_USDA=8.929
NC_035086.1	4014595	.	T	C	.	.	MAF_USDA=9.412
NC_035086.1	4014610	.	G	A	.	.	MAF_INRAE=31.579;MAF_USDA=18.235
NC_035086.1	4014644	.	G	T	.	.	MAF_USDA=10.0
NC_035086.1	4014694	.	G	T	.	.	MAF_INRAE=10.526;MAF_USDA=18.75
NC_035086.1	4014708	.	G	T	.	.	MAF_USDA=39.13
NC_035086.1	4014721	.	G	A	.	.	MAF_USDA=43.75
NC_035086.1	4014773	.	G	A	.	.	MAF_USDA=39.583
NC_035086.1	4014785	.	C	T	.	.	MAF_USDA=3.39
NC_035086.1	4014788	.	G	T	.	.	MAF_USDA=39.583
NC_035086.1	4014864	.	C	G	.	.	MAF_USDA=18.452
NC_035086.1	4014865	.	G	A	.	.	MAF_USDA=3.279
NC_035086.1	4014875	.	C	A	.	.	MAF_USDA=3.571
NC_035086.1	4014880	.	G	A	.	.	MAF_USDA=12.353
NC_035086.1	4014925	.	G	A	.	.	MAF_INRAE=40.833;MAF_USDA=4.167
NC_035086.1	4014933	.	G	A	.	.	MAF_USDA=7.377
NC_035086.1	4015015	.	G	C	.	.	MAF_USDA=28.235
NC_035086.1	4015016	.	G	T	.	.	MAF_USDA=28.235
NC_035086.1	4015033	.	T	C	.	.	MAF_USDA=39.583
NC_035086.1	4015034	.	C	A	.	.	MAF_USDA=39.583
NC_035086.1	4015042	.	T	C	.	.	MAF_USDA=29.167
NC_035086.1	4015048	.	C	T	.	.	MAF_USDA=11.765
NC_035086.1	4015056	.	G	A	.	.	MAF_USDA=31.25
NC_035086.1	4015204	.	C	T	.	.	MAF_USDA=47.917
NC_035086.1	4015217	.	C	G	.	.	MAF_USDA=6.25
NC_035086.1	4015226	.	T	A	.	.	MAF_USDA=10.588
NC_035086.1	4015236	.	T	G	.	.	MAF_USDA=12.295
NC_035086.1	4015240	.	T	C	.	.	MAF_USDA=12.295
NC_035086.1	4015386	.	T	G	.	.	MAF_USDA=27.083
NC_035086.1	4017980	.	C	G	.	.	MAF_USDA=4.167
NC_035086.1	4017999	.	C	T	.	.	MAF_USDA=8.333
NC_035086.1	4023335	.	C	G	.	.	MAF_INRAE=31.579
NC_035086.1	4023366	.	T	C	.	.	MAF_INRAE=36.842;MAF_USDA=32.353
NC_035086.1	4023380	.	C	T	.	.	MAF_INRAE=36.842;MAF_USDA=31.765
NC_035086.1	4023382	.	C	A	.	.	MAF_USDA=1.639
NC_035086.1	4023415	.	C	A	.	.	MAF_USDA=7.059
NC_035086.1	4023440	.	T	A	.	.	MAF_USDA=1.765
NC_035086.1	4023442	.	G	T	.	.	MAF_USDA=1.765
NC_035086.1	4023451	.	A	C	.	.	MAF_USDA=2.459
NC_035086.1	4023452	.	G	T	.	.	MAF_USDA=2.459
NC_035086.1	4023453	.	A	G	.	.	MAF_USDA=2.459
NC_035086.1	4023510	.	T	C	.	.	MAF_USDA=2.459
NC_035086.1	4023548	.	C	T	.	.	MAF_USDA=9.412
NC_035086.1	4023565	.	G	A	.	.	MAF_USDA=2.459
NC_035086.1	4023568	.	T	G	.	.	MAF_USDA=17.647
NC_035086.1	4023616	.	C	A	.	.	MAF_USDA=8.824
NC_035086.1	4023624	.	T	G	.	.	MAF_USDA=20.833
NC_035086.1	4023652	.	T	A	.	.	MAF_USDA=19.412
NC_035086.1	4023661	.	A	C	.	.	MAF_USDA=18.824
NC_035086.1	4023669	.	G	T	.	.	MAF_USDA=35.417
NC_035086.1	4023701	.	G	T	.	.	MAF_USDA=7.143
NC_035086.1	4023704	.	A	C	.	.	MAF_USDA=29.167
NC_035086.1	4023709	.	G	T	.	.	MAF_USDA=12.5
NC_035086.1	4023712	.	G	T	.	.	MAF_USDA=20.482
NC_035086.1	4023717	.	G	A	.	.	MAF_USDA=1.695
NC_035086.1	4023735	.	T	C	.	.	MAF_USDA=2.083
NC_035086.1	4023755	.	G	T	.	.	MAF_USDA=11.667
NC_035086.1	4023778	.	T	C	.	.	MAF_USDA=1.667
NC_035086.1	4023781	.	T	A	.	.	MAF_USDA=25.0
NC_035086.1	4023803	.	A	G	.	.	MAF_USDA=33.333
NC_035086.1	4023816	.	A	T	.	.	MAF_USDA=1.667
NC_035086.1	4023821	.	G	A	.	.	MAF_USDA=5.833
NC_035086.1	4023832	.	G	T	.	.	MAF_USDA=5.0
NC_035086.1	4023850	.	A	T	.	.	MAF_USDA=5.0
NC_035086.1	4023851	.	G	T	.	.	MAF_USDA=2.5
NC_035086.1	4023868	.	CG	CA	.	.	MAF_USDA=33.333
NC_035086.1	4023932	.	A	C	.	.	MAF_USDA=31.176
NC_035086.1	4023951	.	T	C	.	.	MAF_USDA=8.235
NC_035086.1	4024041	.	A	C	.	.	MAF_USDA=29.167
NC_035086.1	4024054	.	G	A	.	.	MAF_USDA=7.647
NC_035086.1	4024061	.	A	G	.	.	MAF_INRAE=19.167;MAF_USDA=23.529
NC_035086.1	4024071	.	T	A	.	.	MAF_INRAE=28.333
NC_035086.1	4024074	.	A	G	.	.	MAF_INRAE=28.333
NC_035086.1	4024091	.	C	T	.	.	MAF_INRAE=18.333;MAF_USDA=18.235
NC_035086.1	4024101	.	A	C	.	.	MAF_INRAE=9.167;MAF_USDA=28.235
NC_035086.1	4024118	.	T	C	.	.	MAF_USDA=2.459
NC_035086.1	4024133	.	G	A	.	.	MAF_INRAE=2.632;MAF_USDA=7.059
NC_035086.1	4024134	.	T	A	.	.	MAF_INRAE=20.0;MAF_USDA=18.235
NC_035086.1	4024137	.	G	A	.	.	MAF_USDA=7.647
NC_035086.1	4024153	.	T	C	.	.	MAF_USDA=2.459
NC_035086.1	4024154	.	G	A	.	.	MAF_USDA=17.647
NC_035086.1	4024191	.	C	A	.	.	MAF_USDA=12.295
NC_035086.1	4024192	.	A	C	.	.	MAF_USDA=13.934
NC_035086.1	4024197	.	G	A	.	.	MAF_INRAE=24.684;MAF_USDA=19.412
NC_035086.1	4024202	.	C	G	.	.	MAF_USDA=13.115
NC_035086.1	4024205	.	AAGATG	AAGATC	.	.	MAF_USDA=35.417
NC_035086.1	4024210	.	G	C	.	.	MAF_INRAE=21.667
NC_035086.1	4024216	.	T	C	.	.	MAF_USDA=4.167
NC_035086.1	4024229	.	A	G	.	.	MAF_INRAE=25.316;MAF_USDA=31.176
NC_035086.1	4024236	.	T	G	.	.	MAF_USDA=2.459
NC_035086.1	4024258	.	G	A	.	.	MAF_USDA=1.639
NC_035086.1	4024259	.	C	G	.	.	MAF_USDA=1.639
NC_035086.1	4024264	.	A	G	.	.	MAF_INRAE=3.165;MAF_USDA=19.412
NC_035086.1	4024280	.	T	C	.	.	MAF_INRAE=25.316;MAF_USDA=20.588
NC_035086.1	4024305	.	G	A	.	.	MAF_USDA=10.588
NC_035086.1	4024336	.	G	A	.	.	MAF_USDA=11.176
NC_035086.1	4024374	.	A	T	.	.	MAF_INRAE=24.684;MAF_USDA=20.0
NC_035086.1	4024400	.	T	G	.	.	MAF_USDA=11.176
NC_035086.1	4024403	.	C	T	.	.	MAF_INRAE=21.667
NC_035086.1	4024409	.	G	C	.	.	MAF_USDA=4.167
NC_035086.1	4024420	.	T	G	.	.	MAF_USDA=14.881
NC_035086.1	4024453	.	G	C	.	.	MAF_INRAE=25.316;MAF_USDA=20.588
NC_035086.1	4024461	.	G	T	.	.	MAF_USDA=3.279
NC_035086.1	4024473	.	C	G	.	.	MAF_INRAE=30.38;MAF_USDA=18.235
NC_035086.1	4024494	.	G	A	.	.	MAF_INRAE=25.316;MAF_USDA=20.0
NC_035086.1	4024497	.	A	G	.	.	MAF_USDA=10.656
NC_035086.1	4024505	.	C	T	.	.	MAF_USDA=3.279
NC_035086.1	4024514	.	C	T	.	.	MAF_INRAE=25.316;MAF_USDA=29.412
NC_035086.1	4024515	.	T	A	.	.	MAF_INRAE=21.667;MAF_USDA=30.0
NC_035086.1	4024545	.	A	T	.	.	MAF_USDA=39.583
NC_035086.1	4024555	.	T	G	.	.	MAF_INRAE=21.667
NC_035086.1	4024556	.	C	G	.	.	MAF_USDA=41.667
NC_035086.1	4024557	.	A	C	.	.	MAF_USDA=41.667
NC_035086.1	4024570	.	C	A	.	.	MAF_INRAE=25.316;MAF_USDA=14.118
NC_035086.1	4024607	.	C	T	.	.	MAF_USDA=7.377
NC_035086.1	4024611	.	C	T	.	.	MAF_INRAE=25.316;MAF_USDA=20.588
NC_035086.1	4024628	.	C	T	.	.	MAF_INRAE=25.316;MAF_USDA=20.0
NC_035086.1	4024688	.	C	T	.	.	MAF_INRAE=25.316;MAF_USDA=21.429
NC_035086.1	4024709	.	T	C	.	.	MAF_USDA=1.667
NC_035086.1	4024742	.	G	C	.	.	MAF_INRAE=3.797;MAF_USDA=22.619
NC_035086.1	4024767	.	C	G	.	.	MAF_USDA=2.542
NC_035086.1	4024776	.	T	C	.	.	MAF_INRAE=24.684;MAF_USDA=22.289
NC_035086.1	4024801	.	C	T	.	.	MAF_USDA=2.5
NC_035086.1	4024806	.	C	T	.	.	MAF_USDA=4.167
NC_035086.1	4024817	.	C	T	.	.	MAF_USDA=2.5
NC_035086.1	4024839	.	C	T	.	.	MAF_INRAE=24.684;MAF_USDA=24.405
NC_035086.1	4024847	.	C	T	.	.	MAF_USDA=16.071
NC_035086.1	4024855	.	A	T	.	.	MAF_USDA=2.5
NC_035086.1	4024940	.	C	T	.	.	MAF_USDA=19.277
NC_035086.1	4024943	.	C	A	.	.	MAF_INRAE=25.316;MAF_USDA=22.289
NC_035086.1	4024966	.	T	G	.	.	MAF_USDA=1.695
NC_035086.1	4024977	.	A	G	.	.	MAF_USDA=2.542
NC_035086.1	4024996	.	T	A	.	.	MAF_USDA=2.5
NC_035086.1	4025000	.	A	C	.	.	MAF_INRAE=25.316;MAF_USDA=24.405
NC_035086.1	4025033	.	T	C	.	.	MAF_USDA=2.5
NC_035086.1	4025035	.	G	A	.	.	MAF_INRAE=15.19;MAF_USDA=10.714
NC_035086.1	4025061	.	A	C	.	.	MAF_INRAE=25.316;MAF_USDA=23.214
NC_035086.1	4025070	.	G	A	.	.	MAF_INRAE=25.316;MAF_USDA=22.024
NC_035086.1	4025078	.	G	A	.	.	MAF_USDA=1.667
NC_035086.1	4025082	.	G	C	.	.	MAF_INRAE=25.316;MAF_USDA=20.833
NC_035086.1	4025107	.	A	C	.	.	MAF_USDA=2.5
NC_035086.1	4025114	.	T	C	.	.	MAF_INRAE=25.316;MAF_USDA=23.81
NC_035086.1	4025135	.	A	T	.	.	MAF_USDA=1.695
NC_035086.1	4025143	.	A	C	.	.	MAF_INRAE=25.316;MAF_USDA=22.619
NC_035086.1	4025147	.	T	C	.	.	MAF_USDA=9.167
NC_035086.1	4025159	.	T	G	.	.	MAF_USDA=2.5
NC_035086.1	4025209	.	C	A	.	.	MAF_USDA=1.667
NC_035086.1	4025210	.	A	G	.	.	MAF_INRAE=24.051
NC_035086.1	4025217	.	C	A	.	.	MAF_INRAE=29.747;MAF_USDA=24.706
NC_035086.1	4025231	.	T	A	.	.	MAF_INRAE=36.842;MAF_USDA=30.0
NC_035086.1	4025240	.	T	A	.	.	MAF_INRAE=36.842;MAF_USDA=30.588
NC_035086.1	4025256	.	T	C	.	.	MAF_INRAE=24.051;MAF_USDA=30.588
NC_035086.1	4025263	.	C	T	.	.	MAF_USDA=1.639
NC_035086.1	4025271	.	C	G	.	.	MAF_INRAE=36.842;MAF_USDA=30.0
NC_035086.1	4025291	.	G	A	.	.	MAF_INRAE=24.684;MAF_USDA=31.176
NC_035086.1	4025300	.	G	T	.	.	MAF_USDA=5.882
NC_035086.1	4025332	.	A	G	.	.	MAF_USDA=8.824
NC_035086.1	4025358	.	T	A	.	.	MAF_INRAE=25.316;MAF_USDA=30.0
NC_035086.1	4025409	.	A	C	.	.	MAF_INRAE=24.684;MAF_USDA=30.588
NC_035086.1	4025440	.	T	C	.	.	MAF_INRAE=24.684;MAF_USDA=28.824
NC_035086.1	4025446	.	T	C	.	.	MAF_INRAE=24.684;MAF_USDA=31.176
NC_035086.1	4025475	.	G	A	.	.	MAF_USDA=1.639
NC_035086.1	4025509	.	A	G	.	.	MAF_USDA=2.459
NC_035086.1	4025555	.	T	A	.	.	MAF_INRAE=25.316;MAF_USDA=31.176
NC_035086.1	4025610	.	G	T	.	.	MAF_USDA=6.557
NC_035086.1	4025616	.	T	C	.	.	MAF_USDA=30.588
NC_035086.1	4025617	.	T	G	.	.	MAF_USDA=6.557
NC_035086.1	4025662	.	G	A	.	.	MAF_INRAE=9.494;MAF_USDA=10.417
NC_035086.1	4025698	.	TTTCTTG	TTTCTTT	.	.	MAF_USDA=33.333
NC_035086.1	4025704	.	G	T	.	.	MAF_INRAE=20.833
NC_035086.1	4025738	.	G	T	.	.	MAF_USDA=3.279
NC_035086.1	4025756	.	C	A	.	.	MAF_INRAE=25.316;MAF_USDA=29.412
NC_035086.1	4025776	.	G	A	.	.	MAF_USDA=5.882
NC_035086.1	4025779	.	T	A	.	.	MAF_INRAE=25.316;MAF_USDA=39.583
NC_035086.1	4025813	.	G	T	.	.	MAF_INRAE=25.316;MAF_USDA=30.588
NC_035086.1	4025848	.	G	C	.	.	MAF_INRAE=25.316;MAF_USDA=30.588
NC_035086.1	4025880	.	T	A	.	.	MAF_INRAE=25.316;MAF_USDA=31.176
NC_035086.1	4025890	.	T	G	.	.	MAF_USDA=3.279
NC_035086.1	4025903	.	G	A	.	.	MAF_INRAE=24.684
NC_035086.1	4025933	.	A	C	.	.	MAF_USDA=2.459
NC_035086.1	4025969	.	G	A	.	.	MAF_INRAE=25.316;MAF_USDA=31.765
NC_035086.1	4025989	.	C	T	.	.	MAF_INRAE=25.316;MAF_USDA=21.176
NC_035086.1	4026047	.	T	C	.	.	MAF_INRAE=24.684;MAF_USDA=30.588
NC_035086.1	4026083	.	T	C	.	.	MAF_INRAE=44.937;MAF_USDA=29.167
NC_035086.1	4026111	.	C	G	.	.	MAF_USDA=8.235
NC_035086.1	4026140	.	C	T	.	.	MAF_INRAE=25.316;MAF_USDA=29.412
NC_035086.1	4026209	.	C	T	.	.	MAF_USDA=3.279
NC_035086.1	4026307	.	C	T	.	.	MAF_INRAE=15.789
NC_035086.1	4026389	.	T	C	.	.	MAF_USDA=16.471
NC_035086.1	4026445	.	G	A	.	.	MAF_INRAE=25.316;MAF_USDA=31.176
NC_035086.1	4026486	.	T	A	.	.	MAF_INRAE=25.316;MAF_USDA=20.0
NC_035086.1	4026530	.	C	T	.	.	MAF_INRAE=25.316;MAF_USDA=30.588
NC_035086.1	4026532	.	C	T	.	.	MAF_INRAE=25.0;MAF_USDA=23.529
NC_035086.1	4026534	.	C	T	.	.	MAF_INRAE=3.333;MAF_USDA=16.471
NC_035086.1	4026564	.	G	A	.	.	MAF_INRAE=24.684;MAF_USDA=31.176
NC_035086.1	4026569	.	C	T	.	.	MAF_INRAE=24.684;MAF_USDA=30.588
NC_035086.1	4026570	.	TACTCAGGCCCAGAA	TACTCAGGCCCAGAT	.	.	MAF_USDA=4.167
NC_035086.1	4026591	.	A	G	.	.	MAF_USDA=6.25
NC_035086.1	4026594	.	TG	TA	.	.	MAF_USDA=41.667
NC_035086.1	4026595	.	G	A	.	.	MAF_INRAE=20.0
NC_035086.1	4026609	.	T	G	.	.	MAF_INRAE=24.051;MAF_USDA=31.176
NC_035086.1	4026617	.	A	T	.	.	MAF_INRAE=24.051;MAF_USDA=30.588
NC_035086.1	4026650	.	A	C	.	.	MAF_USDA=10.0
NC_035086.1	4026655	.	A	G	.	.	MAF_USDA=10.0
NC_035086.1	4026682	.	G	A	.	.	MAF_INRAE=25.316;MAF_USDA=30.588
NC_035086.1	4026698	.	C	A	.	.	MAF_INRAE=25.316;MAF_USDA=31.176
NC_035086.1	4026722	.	G	T	.	.	MAF_USDA=2.459
NC_035086.1	4026726	.	A	C	.	.	MAF_USDA=1.639
NC_035086.1	4026770	.	C	T	.	.	MAF_USDA=4.918
NC_035086.1	4026776	.	T	G	.	.	MAF_INRAE=3.165;MAF_USDA=18.824
NC_035086.1	4026777	.	T	C	.	.	MAF_INRAE=2.5;MAF_USDA=18.824
NC_035086.1	4026797	.	T	C	.	.	MAF_USDA=1.639
NC_035086.1	4026817	.	C	T	.	.	MAF_USDA=12.941
NC_035086.1	4026820	.	G	A	.	.	MAF_USDA=3.279
NC_035086.1	4026906	.	C	T	.	.	MAF_USDA=20.588
NC_035086.1	4026982	.	A	C	.	.	MAF_INRAE=47.368
NC_035086.1	4027100	.	A	C	.	.	MAF_USDA=5.882
NC_035086.1	4027108	.	G	T	.	.	MAF_USDA=17.647
NC_035086.1	4027112	.	G	T	.	.	MAF_USDA=18.235
NC_035086.1	4027113	.	G	A	.	.	MAF_USDA=18.235
NC_035086.1	4027132	.	T	G	.	.	MAF_USDA=18.824
NC_035086.1	4027152	.	A	T	.	.	MAF_USDA=5.882
NC_035086.1	4027185	.	T	C	.	.	MAF_INRAE=21.519;MAF_USDA=28.235
NC_035086.1	4027216	.	A	T	.	.	MAF_INRAE=5.263;MAF_USDA=6.471
NC_035086.1	4027253	.	G	A	.	.	MAF_USDA=5.738
NC_035086.1	4027268	.	C	T	.	.	MAF_INRAE=24.684
NC_035086.1	4027294	.	G	T	.	.	MAF_INRAE=29.114;MAF_USDA=18.235
NC_035086.1	4027304	.	A	G	.	.	MAF_USDA=4.706
NC_035086.1	4027364	.	C	G	.	.	MAF_USDA=2.459
NC_035086.1	4027377	.	T	C	.	.	MAF_INRAE=24.051;MAF_USDA=14.118
NC_035086.1	4027386	.	T	G	.	.	MAF_INRAE=35.443;MAF_USDA=4.167
NC_035086.1	4027433	.	A	G	.	.	MAF_INRAE=24.684;MAF_USDA=21.176
NC_035086.1	4027435	.	C	A	.	.	MAF_USDA=2.459
NC_035086.1	4027464	.	A	G	.	.	MAF_USDA=2.459
NC_035086.1	4027480	.	C	T	.	.	MAF_INRAE=30.38;MAF_USDA=23.529
NC_035086.1	4027500	.	T	A	.	.	MAF_USDA=10.0
NC_035086.1	4027501	.	T	A	.	.	MAF_USDA=10.0
NC_035086.1	4027523	.	C	T	.	.	MAF_USDA=20.588
NC_035086.1	4027530	.	A	G	.	.	MAF_USDA=39.583
NC_035086.1	4027548	.	T	C	.	.	MAF_USDA=39.583
NC_035086.1	4027569	.	G	A	.	.	MAF_USDA=4.167
NC_035086.1	4027572	.	T	C	.	.	MAF_USDA=4.167
NC_035086.1	4027578	.	G	A	.	.	MAF_USDA=15.476
NC_035086.1	4027597	.	C	T	.	.	MAF_USDA=9.322
NC_035086.1	4027603	.	T	C	.	.	MAF_USDA=15.244
NC_035086.1	4027604	.	T	C	.	.	MAF_USDA=13.855
NC_035086.1	4027618	.	G	T	.	.	MAF_USDA=33.333
NC_035086.1	4027627	.	G	A	.	.	MAF_USDA=4.31
NC_035086.1	4027648	.	T	G	.	.	MAF_USDA=10.119
NC_035086.1	4027652	.	T	C	.	.	MAF_USDA=3.333
NC_035086.1	4027653	.	T	C	.	.	MAF_USDA=8.333
NC_035086.1	4027654	.	A	C	.	.	MAF_USDA=33.333
NC_035086.1	4027670	.	C	T	.	.	MAF_USDA=4.167
NC_035086.1	4027688	.	G	A	.	.	MAF_USDA=16.667
NC_035086.1	4027689	.	T	A	.	.	MAF_USDA=6.522
NC_035086.1	4027702	.	G	C	.	.	MAF_USDA=27.083
NC_035086.1	4027711	.	C	A	.	.	MAF_USDA=8.333
NC_035086.1	4027770	.	A	T	.	.	MAF_USDA=37.5
NC_035086.1	4027784	.	C	A	.	.	MAF_USDA=5.422
NC_035086.1	4027799	.	T	A	.	.	MAF_INRAE=5.263;MAF_USDA=6.25
NC_035086.1	4027805	.	C	T	.	.	MAF_INRAE=5.263
NC_035086.1	4027833	.	C	A	.	.	MAF_USDA=1.724
NC_035086.1	4027849	.	C	T	.	.	MAF_USDA=18.75
NC_035086.1	4027898	.	C	T	.	.	MAF_USDA=6.557
NC_035086.1	4027903	.	C	T	.	.	MAF_USDA=13.253
NC_035086.1	4027907	.	C	A	.	.	MAF_USDA=1.639
NC_035086.1	4027924	.	C	T	.	.	MAF_USDA=8.929
NC_035086.1	4027925	.	G	A	.	.	MAF_USDA=32.609
NC_035086.1	4027993	.	C	T	.	.	MAF_INRAE=8.333;MAF_USDA=33.333
NC_035086.1	4027996	.	G	C	.	.	MAF_INRAE=8.333
NC_035086.1	4028005	.	A	T	.	.	MAF_INRAE=9.167;MAF_USDA=20.482
NC_035086.1	4028007	.	G	A	.	.	MAF_INRAE=9.167;MAF_USDA=19.88
NC_035086.1	4028024	.	C	T	.	.	MAF_USDA=21.084
NC_035086.1	4028073	.	A	G	.	.	MAF_INRAE=36.842;MAF_USDA=21.084
NC_035086.1	4028076	.	C	A	.	.	MAF_USDA=4.237
NC_035086.1	4028131	.	A	C	.	.	MAF_INRAE=19.167;MAF_USDA=20.588
NC_035086.1	4028157	.	C	A	.	.	MAF_INRAE=20.833;MAF_USDA=20.588
NC_035086.1	4028160	.	C	T	.	.	MAF_INRAE=20.833;MAF_USDA=31.176
NC_035086.1	4028172	.	C	T	.	.	MAF_INRAE=19.167;MAF_USDA=31.176
NC_035086.1	4028188	.	T	C	.	.	MAF_INRAE=20.833;MAF_USDA=31.176
NC_035086.1	4028190	.	A	C	.	.	MAF_INRAE=20.833;MAF_USDA=31.176
NC_035086.1	4028194	.	T	G	.	.	MAF_INRAE=20.833;MAF_USDA=31.176
NC_035086.1	4028200	.	C	A	.	.	MAF_USDA=1.639
NC_035086.1	4028201	.	T	A	.	.	MAF_INRAE=24.684;MAF_USDA=21.176
NC_035086.1	4028202	.	T	C	.	.	MAF_INRAE=20.833;MAF_USDA=21.176
NC_035086.1	4028229	.	C	T	.	.	MAF_INRAE=24.684;MAF_USDA=30.0
NC_035086.1	4028256	.	C	A	.	.	MAF_USDA=1.639
NC_035086.1	4028267	.	G	C	.	.	MAF_USDA=15.294
NC_035086.1	4028272	.	A	T	.	.	MAF_INRAE=36.842;MAF_USDA=30.0
NC_035086.1	4028282	.	G	T	.	.	MAF_USDA=10.0
NC_035086.1	4028287	.	C	T	.	.	MAF_USDA=25.0
NC_035086.1	4028288	.	C	T	.	.	MAF_USDA=27.083
NC_035086.1	4028290	.	G	A	.	.	MAF_USDA=27.083
NC_035086.1	4028292	.	C	G	.	.	MAF_INRAE=25.316;MAF_USDA=30.588
NC_035086.1	4028310	.	C	T	.	.	MAF_INRAE=25.316;MAF_USDA=22.353
NC_035086.1	4028342	.	A	G	.	.	MAF_USDA=5.294
NC_035086.1	4028357	.	C	T	.	.	MAF_INRAE=25.316;MAF_USDA=14.706
NC_035086.1	4028393	.	T	A	.	.	MAF_USDA=13.529
NC_035086.1	4028398	.	A	G	.	.	MAF_INRAE=24.684;MAF_USDA=31.765
NC_035086.1	4028450	.	A	T	.	.	MAF_USDA=3.279
NC_035086.1	4028457	.	A	C	.	.	MAF_USDA=7.377
NC_035086.1	4028459	.	G	T	.	.	MAF_USDA=7.377
NC_035086.1	4028464	.	C	T	.	.	MAF_INRAE=25.316;MAF_USDA=30.0
NC_035086.1	4028467	.	C	T	.	.	MAF_INRAE=21.667;MAF_USDA=30.0
NC_035086.1	4028513	.	C	A	.	.	MAF_INRAE=25.949;MAF_USDA=20.588
NC_035086.1	4028517	.	A	T	.	.	MAF_USDA=3.279
NC_035086.1	4028553	.	T	G	.	.	MAF_INRAE=29.747;MAF_USDA=21.176
NC_035086.1	4028589	.	C	G	.	.	MAF_INRAE=25.316;MAF_USDA=22.941
NC_035086.1	4028591	.	G	A	.	.	MAF_USDA=2.459
NC_035086.1	4028629	.	G	T	.	.	MAF_USDA=2.459
NC_035086.1	4028663	.	G	C	.	.	MAF_INRAE=25.316;MAF_USDA=22.353
NC_035086.1	4028669	.	G	A	.	.	MAF_INRAE=25.316;MAF_USDA=14.118
NC_035086.1	4028692	.	C	A	.	.	MAF_USDA=1.639
NC_035086.1	4028703	.	ACC	ACT	.	.	MAF_USDA=31.25
NC_035086.1	4028743	.	T	A	.	.	MAF_USDA=3.279
NC_035086.1	4028770	.	C	T	.	.	MAF_INRAE=24.051;MAF_USDA=21.765
NC_035086.1	4028811	.	A	G	.	.	MAF_INRAE=24.684;MAF_USDA=14.118
NC_035086.1	4028831	.	A	G	.	.	MAF_USDA=14.706
NC_035086.1	4028832	.	T	G	.	.	MAF_USDA=14.118
NC_035086.1	4028833	.	T	A	.	.	MAF_USDA=14.118
NC_035086.1	4028863	.	C	A	.	.	MAF_INRAE=3.165;MAF_USDA=14.118
NC_035086.1	4028886	.	C	A	.	.	MAF_USDA=18.824
NC_035086.1	4028985	.	C	T	.	.	MAF_USDA=8.235
NC_035086.1	4028988	.	T	C	.	.	MAF_USDA=13.934
NC_035086.1	4029026	.	A	G	.	.	MAF_INRAE=1.667
NC_035086.1	4029038	.	T	G	.	.	MAF_INRAE=25.316;MAF_USDA=26.471
NC_035086.1	4029052	.	A	G	.	.	MAF_INRAE=25.316;MAF_USDA=26.471
NC_035086.1	4029106	.	A	G	.	.	MAF_USDA=1.639
NC_035086.1	4029163	.	G	A	.	.	MAF_USDA=12.295
NC_035086.1	4029166	.	A	T	.	.	MAF_USDA=22.917
NC_035086.1	4029184	.	G	A	.	.	MAF_USDA=9.412
NC_035086.1	4029200	.	G	A	.	.	MAF_USDA=2.459
NC_035086.1	4029212	.	A	G	.	.	MAF_USDA=28.824
NC_035086.1	4029245	.	GAGAA	GAGAG	.	.	MAF_USDA=47.917
NC_035086.1	4029249	.	A	G	.	.	MAF_USDA=42.623
NC_035086.1	4029403	.	C	T	.	.	MAF_USDA=41.304
NC_035086.1	4030144	.	A	C	.	.	MAF_USDA=33.333
NC_035086.1	4030159	.	C	T	.	.	MAF_USDA=8.333
NC_035086.1	4030228	.	C	T	.	.	MAF_USDA=18.072
NC_035086.1	4030263	.	G	A	.	.	MAF_USDA=39.286
NC_035086.1	4030281	.	C	T	.	.	MAF_USDA=6.25
NC_035086.1	4030324	.	G	A	.	.	MAF_USDA=14.118
NC_035086.1	4030362	.	C	T	.	.	MAF_INRAE=47.368;MAF_USDA=20.588
NC_035086.1	4030369	.	G	A	.	.	MAF_INRAE=26.316;MAF_USDA=3.279
NC_035086.1	4030485	.	A	G	.	.	MAF_USDA=14.754
NC_035086.1	4030489	.	A	G	.	.	MAF_INRAE=47.368;MAF_USDA=21.765
NC_035086.1	4030491	.	G	A	.	.	MAF_INRAE=42.105;MAF_USDA=45.882
NC_035086.1	4030496	.	A	G	.	.	MAF_INRAE=36.842;MAF_USDA=30.588
NC_035086.1	4030502	.	C	G	.	.	MAF_USDA=39.583
NC_035086.1	4030585	.	T	C	.	.	MAF_INRAE=5.263
NC_035086.1	4030601	.	C	T	.	.	MAF_INRAE=31.579;MAF_USDA=9.412
NC_035086.1	4030603	.	C	A	.	.	MAF_USDA=45.882
NC_035086.1	4030616	.	A	C	.	.	MAF_USDA=45.238
NC_035086.1	4030618	.	C	T	.	.	MAF_USDA=45.238
NC_035086.1	4030619	.	C	A	.	.	MAF_USDA=45.238
NC_035086.1	4030627	.	T	C	.	.	MAF_INRAE=13.158;MAF_USDA=4.167
NC_035086.1	4030662	.	G	T	.	.	MAF_USDA=4.762
NC_035086.1	4030665	.	G	C	.	.	MAF_USDA=30.952
NC_035086.1	4030666	.	A	C	.	.	MAF_USDA=30.952
NC_035086.1	4030671	.	G	C	.	.	MAF_USDA=30.952
NC_035086.1	4030673	.	C	A	.	.	MAF_USDA=13.095
NC_035086.1	4030674	.	G	A	.	.	MAF_USDA=31.548
NC_035086.1	4030681	.	G	T	.	.	MAF_USDA=31.548
NC_035086.1	4030693	.	A	G	.	.	MAF_USDA=43.373
NC_035086.1	4030702	.	C	T	.	.	MAF_USDA=10.417
NC_035086.1	4030712	.	A	C	.	.	MAF_USDA=10.87
NC_035086.1	4037694	.	A	G	.	.	MAF_USDA=8.333
NC_035086.1	4037695	.	A	T	.	.	MAF_USDA=29.167
NC_035086.1	4037733	.	A	T	.	.	MAF_USDA=27.083
NC_035086.1	4037737	.	G	A	.	.	MAF_USDA=1.639
NC_035086.1	4037745	.	G	T	.	.	MAF_USDA=12.941
NC_035086.1	4037753	.	C	T	.	.	MAF_USDA=37.059
NC_035086.1	4037807	.	T	A	.	.	MAF_USDA=14.754
NC_035086.1	4037816	.	A	C	.	.	MAF_USDA=8.235
NC_035086.1	4037857	.	C	T	.	.	MAF_INRAE=5.263;MAF_USDA=18.824
NC_035086.1	4037872	.	T	C	.	.	MAF_INRAE=15.823;MAF_USDA=21.765
NC_035086.1	4037891	.	C	A	.	.	MAF_USDA=8.235
NC_035086.1	4037895	.	A	C	.	.	MAF_USDA=23.529
NC_035086.1	4037897	.	A	G	.	.	MAF_USDA=16.471
NC_035086.1	4037906	.	G	A	.	.	MAF_INRAE=25.316;MAF_USDA=16.471
NC_035086.1	4037920	.	C	T	.	.	MAF_INRAE=21.667;MAF_USDA=35.417
NC_035086.1	4037944	.	C	T	.	.	MAF_USDA=8.235
NC_035086.1	4037989	.	G	A	.	.	MAF_USDA=8.235
NC_035086.1	4038005	.	T	A	.	.	MAF_USDA=3.279
NC_035086.1	4038014	.	T	C	.	.	MAF_USDA=8.333
NC_035086.1	4038045	.	C	T	.	.	MAF_USDA=27.381
NC_035086.1	4038061	.	G	A	.	.	MAF_USDA=20.833
NC_035086.1	4038071	.	G	A	.	.	MAF_USDA=2.459
NC_035086.1	4038082	.	A	T	.	.	MAF_USDA=12.353
NC_035086.1	4038114	.	G	A	.	.	MAF_USDA=6.024
NC_035086.1	4038157	.	T	A	.	.	MAF_USDA=4.167
NC_035086.1	4038165	.	A	G	.	.	MAF_USDA=8.333
NC_035086.1	4038185	.	G	A	.	.	MAF_USDA=6.25
NC_035086.1	4040858	.	T	G	.	.	MAF_USDA=14.706
NC_035086.1	4040863	.	G	T	.	.	MAF_USDA=12.353
NC_035086.1	4040868	.	A	T	.	.	MAF_USDA=12.941
NC_035086.1	4040884	.	C	T	.	.	MAF_USDA=10.417
NC_035086.1	4040899	.	G	A	.	.	MAF_USDA=12.941
NC_035086.1	4040907	.	T	C	.	.	MAF_USDA=12.941
NC_035086.1	4040914	.	T	G	.	.	MAF_USDA=12.941
NC_035086.1	4040915	.	A	G	.	.	MAF_USDA=12.941
NC_035086.1	4040922	.	G	A	.	.	MAF_USDA=8.235
NC_035086.1	4040946	.	G	T	.	.	MAF_USDA=4.706
NC_035086.1	4040973	.	G	A	.	.	MAF_USDA=8.824
NC_035086.1	4041156	.	A	G	.	.	MAF_INRAE=12.5;MAF_USDA=10.417
NC_035086.1	4041163	.	G	C	.	.	MAF_INRAE=13.924;MAF_USDA=30.588
NC_035086.1	4041179	.	T	A	.	.	MAF_USDA=21.765
NC_035086.1	4041243	.	T	A	.	.	MAF_INRAE=15.833
NC_035086.1	4041244	.	A	T	.	.	MAF_INRAE=12.5;MAF_USDA=15.476
NC_035086.1	4041249	.	C	T	.	.	MAF_INRAE=15.833
NC_035086.1	4041250	.	G	A	.	.	MAF_INRAE=18.333
NC_035086.1	4041281	.	A	T	.	.	MAF_INRAE=24.167
NC_035086.1	4041287	.	G	T	.	.	MAF_USDA=5.488
NC_035086.1	4041330	.	T	G	.	.	MAF_INRAE=2.5
NC_035086.1	4041343	.	C	T	.	.	MAF_INRAE=1.667
NC_035086.1	4041345	.	G	A	.	.	MAF_USDA=23.276
NC_035086.1	4041368	.	A	C	.	.	MAF_INRAE=3.333;MAF_USDA=7.759
NC_035086.1	4041375	.	T	C	.	.	MAF_USDA=8.621
NC_035086.1	4041377	.	C	T	.	.	MAF_USDA=6.034
NC_035086.1	4041409	.	G	C	.	.	MAF_USDA=14.655
NC_035086.1	4041511	.	A	T	.	.	MAF_USDA=3.448
NC_035086.1	4041606	.	C	T	.	.	MAF_USDA=4.167
NC_035086.1	4041723	.	A	G	.	.	MAF_USDA=15.882
NC_035086.1	4041734	.	A	C	.	.	MAF_USDA=17.647
NC_035086.1	4041758	.	A	T	.	.	MAF_USDA=4.098
NC_035086.1	4041767	.	G	A	.	.	MAF_USDA=4.098
NC_035086.1	4041773	.	T	C	.	.	MAF_USDA=19.412
NC_035086.1	4041807	.	G	T	.	.	MAF_USDA=20.0
NC_035086.1	4041819	.	A	G	.	.	MAF_USDA=20.588
NC_035086.1	4041822	.	C	T	.	.	MAF_USDA=4.706
NC_035086.1	4041844	.	G	A	.	.	MAF_USDA=21.765
NC_035086.1	4041871	.	C	G	.	.	MAF_USDA=3.279
NC_035086.1	4041873	.	A	T	.	.	MAF_USDA=20.588
NC_035086.1	4041879	.	T	C	.	.	MAF_USDA=20.588
NC_035086.1	4041882	.	A	T	.	.	MAF_USDA=20.588
NC_035086.1	4041928	.	T	C	.	.	MAF_USDA=14.118
NC_035086.1	4041930	.	T	A	.	.	MAF_INRAE=2.5;MAF_USDA=6.25
NC_035086.1	4041932	.	G	A	.	.	MAF_USDA=19.412
NC_035086.1	4041973	.	G	A	.	.	MAF_USDA=18.75
NC_035086.1	4042277	.	C	A	.	.	MAF_USDA=5.422
NC_035086.1	4042285	.	G	A	.	.	MAF_USDA=14.881
NC_035086.1	4042312	.	C	G	.	.	MAF_USDA=1.639
NC_035086.1	4042313	.	G	A	.	.	MAF_USDA=2.459
NC_035086.1	4042343	.	G	T	.	.	MAF_USDA=4.706
NC_035086.1	4042451	.	G	T	.	.	MAF_INRAE=1.667
NC_035086.1	4042542	.	A	T	.	.	MAF_USDA=15.217
NC_035086.1	4042561	.	A	T	.	.	MAF_USDA=10.417
NC_035086.1	4042580	.	A	T	.	.	MAF_USDA=20.833
NC_035086.1	4042583	.	T	G	.	.	MAF_USDA=12.5
NC_035086.1	4042588	.	C	T	.	.	MAF_USDA=7.831
NC_035086.1	4042590	.	T	C	.	.	MAF_USDA=4.237
NC_035086.1	4042627	.	C	T	.	.	MAF_USDA=8.333
NC_035086.1	4042637	.	G	T	.	.	MAF_USDA=22.917
NC_035086.1	4042652	.	T	A	.	.	MAF_USDA=18.235
NC_035086.1	4042657	.	A	G	.	.	MAF_USDA=18.235
NC_035086.1	4042680	.	A	G	.	.	MAF_USDA=10.588
NC_035086.1	4042688	.	T	A	.	.	MAF_USDA=15.574
NC_035086.1	4042707	.	T	C	.	.	MAF_USDA=16.471
NC_035086.1	4042771	.	T	C	.	.	MAF_INRAE=10.759;MAF_USDA=47.917
NC_035086.1	4042796	.	G	A	.	.	MAF_USDA=16.667
NC_035086.1	4042818	.	C	G	.	.	MAF_USDA=6.25
NC_035086.1	4042823	.	C	A	.	.	MAF_USDA=12.5
NC_035086.1	4042833	.	A	T	.	.	MAF_USDA=4.167
NC_035086.1	4042835	.	G	T	.	.	MAF_USDA=12.5
NC_035086.1	4042842	.	A	T	.	.	MAF_USDA=12.5
NC_035086.1	4042907	.	C	G,A	.	.	MAF_INRAE=15.789
NC_035086.1	4042958	.	C	A	.	.	MAF_INRAE=10.759;MAF_USDA=33.333
NC_035086.1	4042993	.	C	T	.	.	MAF_INRAE=3.165;MAF_USDA=8.333
NC_035086.1	4043108	.	C	T	.	.	MAF_INRAE=10.759;MAF_USDA=31.25
NC_035086.1	4043126	.	A	T	.	.	MAF_INRAE=10.759;MAF_USDA=43.75
NC_035086.1	4043141	.	C	T	.	.	MAF_USDA=4.167
NC_035086.1	4043159	.	A	G	.	.	MAF_USDA=18.75
NC_035086.1	4043248	.	G	A	.	.	MAF_INRAE=10.759;MAF_USDA=50.0
NC_035086.1	4043267	.	T	G	.	.	MAF_USDA=4.167
NC_035086.1	4043271	.	G	A	.	.	MAF_USDA=2.083
NC_035086.1	4043294	.	C	A	.	.	MAF_USDA=4.167
NC_035086.1	4043346	.	C	A	.	.	MAF_INRAE=3.165;MAF_USDA=7.647
NC_035086.1	4043424	.	G	T	.	.	MAF_INRAE=10.759;MAF_USDA=45.833
NC_035086.1	4043431	.	G	A	.	.	MAF_INRAE=37.5;MAF_USDA=15.294
NC_035086.1	4043471	.	G	C	.	.	MAF_INRAE=13.924;MAF_USDA=27.647
NC_035086.1	4043472	.	A	G	.	.	MAF_INRAE=2.5;MAF_USDA=34.706
NC_035086.1	4043513	.	C	G	.	.	MAF_USDA=4.706
NC_035086.1	4043528	.	A	G	.	.	MAF_USDA=4.706
NC_035086.1	4043556	.	T	A	.	.	MAF_USDA=4.706
NC_035086.1	4043586	.	A	C	.	.	MAF_USDA=4.918
NC_035086.1	4043604	.	G	T	.	.	MAF_INRAE=10.759;MAF_USDA=25.294
NC_035086.1	4043625	.	A	C	.	.	MAF_USDA=16.393
NC_035086.1	4043635	.	C	T	.	.	MAF_INRAE=10.127;MAF_USDA=35.882
NC_035086.1	4043646	.	G	A	.	.	MAF_INRAE=3.165;MAF_USDA=28.824
NC_035086.1	4043676	.	A	G	.	.	MAF_USDA=4.706
NC_035086.1	4043708	.	C	A	.	.	MAF_USDA=4.706
NC_035086.1	4043733	.	T	A	.	.	MAF_INRAE=15.789;MAF_USDA=27.381
NC_035086.1	4043773	.	G	T	.	.	MAF_USDA=4.706
NC_035086.1	4043804	.	G	A	.	.	MAF_USDA=16.393
NC_035086.1	4043826	.	A	T	.	.	MAF_USDA=5.294
NC_035086.1	4043856	.	G	A	.	.	MAF_USDA=2.5
NC_035086.1	4043874	.	T	C	.	.	MAF_INRAE=9.494;MAF_USDA=22.941
NC_035086.1	4043894	.	C	T	.	.	MAF_USDA=5.952
NC_035086.1	4043987	.	G	T	.	.	MAF_INRAE=5.263;MAF_USDA=8.333
NC_035086.1	4043995	.	C	T	.	.	MAF_USDA=4.819
NC_035086.1	4044000	.	G	A	.	.	MAF_USDA=47.917
NC_035086.1	4044003	.	A	T	.	.	MAF_USDA=4.167
NC_035086.1	4045057	.	C	A	.	.	MAF_INRAE=21.053;MAF_USDA=35.294
NC_035086.1	4045096	.	G	A	.	.	MAF_USDA=4.918
NC_035086.1	4045114	.	A	G	.	.	MAF_USDA=8.824
NC_035086.1	4045126	.	C	T	.	.	MAF_INRAE=14.557;MAF_USDA=45.882
NC_035086.1	4045132	.	T	C	.	.	MAF_INRAE=14.557;MAF_USDA=41.765
NC_035086.1	4045140	.	T	C	.	.	MAF_INRAE=14.557;MAF_USDA=41.765
NC_035086.1	4045152	.	T	A	.	.	MAF_USDA=21.765
NC_035086.1	4045196	.	C	A	.	.	MAF_USDA=26.471
NC_035086.1	4045278	.	G	A	.	.	MAF_USDA=1.695
NC_035086.1	4045334	.	A	G	.	.	MAF_USDA=5.294
NC_035086.1	4045372	.	G	T	.	.	MAF_USDA=14.167
NC_035086.1	4045435	.	A	T	.	.	MAF_USDA=3.39
NC_035086.1	4045453	.	A	C	.	.	MAF_USDA=3.39
NC_035086.1	4045461	.	A	C	.	.	MAF_USDA=2.586
NC_035086.1	4045523	.	A	T	.	.	MAF_USDA=4.098
NC_035086.1	4045536	.	G	A	.	.	MAF_INRAE=3.165;MAF_USDA=14.706
NC_035086.1	4045573	.	T	G	.	.	MAF_USDA=4.098
NC_035086.1	4045576	.	T	G	.	.	MAF_USDA=13.934
NC_035086.1	4045581	.	A	T	.	.	MAF_USDA=5.294
NC_035086.1	4045620	.	C	T	.	.	MAF_USDA=7.059
NC_035086.1	4045636	.	T	C	.	.	MAF_USDA=5.294
NC_035086.1	4045686	.	T	C	.	.	MAF_USDA=8.235
NC_035086.1	4045885	.	G	T	.	.	MAF_USDA=2.459
NC_035086.1	4046023	.	C	T	.	.	MAF_INRAE=3.165;MAF_USDA=22.917
NC_035086.1	4046050	.	G	T	.	.	MAF_USDA=2.459
NC_035086.1	4046059	.	G	A	.	.	MAF_USDA=8.235
NC_035086.1	4046074	.	A	T	.	.	MAF_USDA=8.235
NC_035086.1	4046127	.	C	T	.	.	MAF_USDA=2.976
NC_035086.1	4046234	.	T	G	.	.	MAF_USDA=23.529
NC_035086.1	4046241	.	T	C	.	.	MAF_USDA=3.279
NC_035086.1	4046242	.	A	T	.	.	MAF_USDA=3.279
NC_035086.1	4046243	.	T	C	.	.	MAF_USDA=3.279
NC_035086.1	4046263	.	T	C	.	.	MAF_INRAE=13.924;MAF_USDA=49.412
NC_035086.1	4046265	.	A	T	.	.	MAF_INRAE=2.5;MAF_USDA=19.412
NC_035086.1	4046275	.	A	T	.	.	MAF_USDA=7.647
NC_035086.1	4046283	.	C	G	.	.	MAF_USDA=5.738
NC_035086.1	4046297	.	G	A	.	.	MAF_INRAE=3.165;MAF_USDA=31.176
NC_035086.1	4046315	.	C	T	.	.	MAF_USDA=5.833
NC_035086.1	4046340	.	A	T	.	.	MAF_INRAE=11.392;MAF_USDA=32.353
NC_035086.1	4046370	.	G	A	.	.	MAF_INRAE=10.759;MAF_USDA=32.353
NC_035086.1	4046389	.	G	T	.	.	MAF_INRAE=10.759;MAF_USDA=38.824
NC_035086.1	4046476	.	T	C	.	.	MAF_INRAE=13.291;MAF_USDA=29.412
NC_035086.1	4046477	.	T	G	.	.	MAF_INRAE=10.833;MAF_USDA=48.824
NC_035086.1	4046549	.	A	C	.	.	MAF_USDA=11.765
NC_035086.1	4046568	.	G	T	.	.	MAF_INRAE=11.392;MAF_USDA=48.824
NC_035086.1	4046578	.	G	A	.	.	MAF_USDA=10.833
NC_035086.1	4046582	.	A	G	.	.	MAF_INRAE=10.759;MAF_USDA=36.905
NC_035086.1	4046604	.	A	T	.	.	MAF_INRAE=10.759;MAF_USDA=38.095
NC_035086.1	4046616	.	C	G	.	.	MAF_USDA=1.639
NC_035086.1	4046621	.	G	T	.	.	MAF_INRAE=8.861;MAF_USDA=8.235
NC_035086.1	4046633	.	T	A	.	.	MAF_USDA=1.639
NC_035086.1	4046652	.	G	A	.	.	MAF_USDA=6.557
NC_035086.1	4046663	.	G	A	.	.	MAF_USDA=1.639
NC_035086.1	4046703	.	G	A	.	.	MAF_USDA=1.639
NC_035086.1	4046709	.	G	A	.	.	MAF_USDA=1.639
NC_035086.1	4046733	.	G	T	.	.	MAF_USDA=7.059
NC_035086.1	4046745	.	G	T	.	.	MAF_USDA=1.639
NC_035086.1	4046749	.	C	A	.	.	MAF_INRAE=24.051
NC_035086.1	4046760	.	G	A	.	.	MAF_USDA=1.639
NC_035086.1	4046781	.	G	A	.	.	MAF_USDA=1.639
NC_035086.1	4046795	.	G	T	.	.	MAF_USDA=8.235
NC_035086.1	4046804	.	G	A	.	.	MAF_USDA=1.639
NC_035086.1	4046833	.	T	C	.	.	MAF_USDA=16.471
NC_035086.1	4046847	.	T	C	.	.	MAF_USDA=1.695
NC_035086.1	4046858	.	C	T	.	.	MAF_INRAE=15.789;MAF_USDA=31.325
NC_035086.1	4046865	.	C	T	.	.	MAF_USDA=1.695
NC_035086.1	4046882	.	T	C	.	.	MAF_USDA=1.639
NC_035086.1	4046896	.	G	T	.	.	MAF_USDA=1.639
NC_035086.1	4046910	.	G	T	.	.	MAF_USDA=37.5
NC_035086.1	4046930	.	C	T	.	.	MAF_USDA=1.639
NC_035086.1	4046963	.	C	T	.	.	MAF_USDA=9.412
NC_035086.1	4046996	.	T	C	.	.	MAF_INRAE=10.0
NC_035086.1	4047005	.	G	A	.	.	MAF_INRAE=7.5
NC_035086.1	4047007	.	A	T	.	.	MAF_INRAE=7.5
NC_035086.1	4047029	.	T	C	.	.	MAF_INRAE=17.5;MAF_USDA=13.529
NC_035086.1	4047052	.	G	A	.	.	MAF_INRAE=5.833
NC_035086.1	4047062	.	T	C	.	.	MAF_INRAE=2.5
NC_035086.1	4047085	.	G	A	.	.	MAF_USDA=14.706
NC_035086.1	4047095	.	C	T	.	.	MAF_USDA=18.75
NC_035086.1	4047102	.	G	A	.	.	MAF_USDA=15.294
NC_035086.1	4047118	.	T	C	.	.	MAF_USDA=8.333
NC_035086.1	4047130	.	C	T	.	.	MAF_USDA=20.833
NC_035086.1	4047136	.	C	G	.	.	MAF_USDA=45.833
NC_035086.1	4047140	.	T	A	.	.	MAF_USDA=6.25
NC_035086.1	4047144	.	C	T	.	.	MAF_USDA=22.917
NC_035086.1	4047174	.	G	A	.	.	MAF_USDA=8.197
NC_035086.1	4047202	.	G	A	.	.	MAF_USDA=27.647
NC_035086.1	4047207	.	T	C	.	.	MAF_USDA=1.639
NC_035086.1	4047211	.	T	G	.	.	MAF_USDA=1.639
NC_035086.1	4047212	.	A	T	.	.	MAF_USDA=4.167
NC_035086.1	4047252	.	C	A	.	.	MAF_USDA=27.647
NC_035086.1	4047258	.	T	C	.	.	MAF_USDA=7.647
NC_035086.1	4047319	.	C	A	.	.	MAF_INRAE=15.789;MAF_USDA=35.882
NC_035086.1	4047330	.	G	A	.	.	MAF_USDA=3.279
NC_035086.1	4047333	.	G	A	.	.	MAF_USDA=4.098
NC_035086.1	4047339	.	T	C	.	.	MAF_USDA=1.639
NC_035086.1	4047343	.	G	A	.	.	MAF_INRAE=15.789;MAF_USDA=39.412
NC_035086.1	4047357	.	C	G	.	.	MAF_INRAE=10.526;MAF_USDA=4.167
NC_035086.1	4047391	.	G	A	.	.	MAF_USDA=1.639
NC_035086.1	4047395	.	A	G	.	.	MAF_USDA=1.639
NC_035086.1	4047396	.	G	T	.	.	MAF_USDA=4.918
NC_035086.1	4047415	.	G	A	.	.	MAF_USDA=1.639
NC_035086.1	4047435	.	C	A	.	.	MAF_USDA=8.333
NC_035086.1	4047440	.	T	C	.	.	MAF_INRAE=11.392;MAF_USDA=27.647
NC_035086.1	4047488	.	C	T	.	.	MAF_USDA=1.639
NC_035086.1	4047497	.	C	A	.	.	MAF_USDA=1.639
NC_035086.1	4047506	.	G	A	.	.	MAF_USDA=3.279
NC_035086.1	4047613	.	G	T	.	.	MAF_INRAE=3.165;MAF_USDA=17.059
NC_035086.1	4047683	.	C	T	.	.	MAF_USDA=1.765
NC_035086.1	4047687	.	T	C	.	.	MAF_USDA=15.294
NC_035086.1	4047747	.	T	C	.	.	MAF_USDA=8.235
NC_035086.1	4047771	.	G	A	.	.	MAF_USDA=16.471
NC_035086.1	4047796	.	C	G	.	.	MAF_USDA=1.639
NC_035086.1	4047825	.	T	G	.	.	MAF_USDA=1.639
NC_035086.1	4047842	.	T	G	.	.	MAF_USDA=1.639
NC_035086.1	4047871	.	G	C	.	.	MAF_USDA=1.639
NC_035086.1	4047880	.	A	C	.	.	MAF_INRAE=3.165;MAF_USDA=7.059
NC_035086.1	4047957	.	G	A	.	.	MAF_USDA=1.639
NC_035086.1	4047966	.	T	C	.	.	MAF_INRAE=10.759;MAF_USDA=20.588
NC_035086.1	4048005	.	G	T	.	.	MAF_USDA=1.639
NC_035086.1	4048044	.	C	T	.	.	MAF_USDA=1.639
NC_035086.1	4048068	.	A	C	.	.	MAF_INRAE=10.759;MAF_USDA=43.293
NC_035086.1	4048071	.	GAGATGGTCTCTATAAA	GAGATGGTCTCTATAAG	.	.	MAF_USDA=41.667
NC_035086.1	4048087	.	A	G	.	.	MAF_INRAE=10.759
NC_035086.1	4048090	.	C	A	.	.	MAF_USDA=1.695
NC_035086.1	4048091	.	C	A	.	.	MAF_INRAE=9.167;MAF_USDA=44.512
NC_035086.1	4048144	.	G	A	.	.	MAF_INRAE=10.759;MAF_USDA=27.647
NC_035086.1	4048147	.	A	G	.	.	MAF_INRAE=9.167;MAF_USDA=41.176
NC_035086.1	4048201	.	C	T	.	.	MAF_USDA=1.639
NC_035086.1	4048215	.	C	A	.	.	MAF_INRAE=15.789;MAF_USDA=40.588
NC_035086.1	4048236	.	A	G	.	.	MAF_USDA=4.098
NC_035086.1	4048238	.	C	T	.	.	MAF_USDA=7.059
NC_035086.1	4048318	.	C	T	.	.	MAF_USDA=18.75
NC_035086.1	4048363	.	A	G	.	.	MAF_USDA=8.333
NC_035086.1	4049285	.	C	T	.	.	MAF_USDA=2.459
NC_035086.1	4049289	.	G	C	.	.	MAF_USDA=14.583
NC_035086.1	4049314	.	C	A	.	.	MAF_USDA=18.75
NC_035086.1	4049417	.	G	A	.	.	MAF_USDA=10.417
NC_035086.1	4049432	.	A	T	.	.	MAF_USDA=15.882
NC_035086.1	4049434	.	G	A	.	.	MAF_USDA=2.459
NC_035086.1	4049443	.	A	G	.	.	MAF_USDA=5.882
NC_035086.1	4049445	.	G	A	.	.	MAF_INRAE=15.789;MAF_USDA=47.059
NC_035086.1	4049456	.	G	A	.	.	MAF_USDA=7.059
NC_035086.1	4049467	.	G	A	.	.	MAF_INRAE=15.789;MAF_USDA=41.667
NC_035086.1	4049469	.	A	T	.	.	MAF_USDA=8.824
NC_035086.1	4049470	.	G	T	.	.	MAF_USDA=7.647
NC_035086.1	4049476	.	T	C	.	.	MAF_USDA=6.25
NC_035086.1	4049486	.	C	T	.	.	MAF_USDA=7.059
NC_035086.1	4049516	.	C	A	.	.	MAF_INRAE=15.789;MAF_USDA=41.765
NC_035086.1	4049546	.	G	A	.	.	MAF_USDA=3.529
NC_035086.1	4049616	.	C	A	.	.	MAF_INRAE=10.759;MAF_USDA=48.824
NC_035086.1	4049633	.	T	C	.	.	MAF_USDA=1.639
NC_035086.1	4049637	.	C	G	.	.	MAF_USDA=1.639
NC_035086.1	4049648	.	T	C	.	.	MAF_INRAE=10.526;MAF_USDA=3.529
NC_035086.1	4049668	.	C	G	.	.	MAF_USDA=1.639
NC_035086.1	4049675	.	G	T	.	.	MAF_INRAE=12.025;MAF_USDA=49.412
NC_035086.1	4049682	.	A	C	.	.	MAF_USDA=4.918
NC_035086.1	4049707	.	G	T	.	.	MAF_INRAE=10.833
NC_035086.1	4049745	.	C	T	.	.	MAF_INRAE=12.025;MAF_USDA=29.167
NC_035086.1	4049763	.	C	T	.	.	MAF_USDA=10.417
NC_035086.1	4049788	.	G	A	.	.	MAF_USDA=4.098
NC_035086.1	4049797	.	G	T	.	.	MAF_INRAE=11.392;MAF_USDA=48.824
NC_035086.1	4049800	.	G	T	.	.	MAF_INRAE=10.0;MAF_USDA=40.0
NC_035086.1	4049811	.	G	A	.	.	MAF_USDA=2.459
NC_035086.1	4049882	.	G	C	.	.	MAF_USDA=7.059
NC_035086.1	4049906	.	G	T	.	.	MAF_USDA=1.639
NC_035086.1	4049908	.	A	G	.	.	MAF_USDA=2.459
NC_035086.1	4049910	.	A	C	.	.	MAF_INRAE=11.392;MAF_USDA=38.235
NC_035086.1	4049924	.	T	G	.	.	MAF_USDA=3.279
NC_035086.1	4049961	.	G	A	.	.	MAF_INRAE=10.759;MAF_USDA=47.059
NC_035086.1	4050018	.	C	T	.	.	MAF_USDA=3.279
NC_035086.1	4050037	.	T	A	.	.	MAF_USDA=1.639
NC_035086.1	4050052	.	G	A	.	.	MAF_USDA=7.059
NC_035086.1	4050067	.	T	C	.	.	MAF_USDA=7.059
NC_035086.1	4050110	.	C	A	.	.	MAF_USDA=7.059
NC_035086.1	4050123	.	A	C	.	.	MAF_INRAE=12.025;MAF_USDA=40.588
NC_035086.1	4050148	.	G	A	.	.	MAF_INRAE=11.392;MAF_USDA=28.235
NC_035086.1	4050180	.	G	C	.	.	MAF_INRAE=11.392;MAF_USDA=41.765
NC_035086.1	4050188	.	G	A	.	.	MAF_INRAE=11.392;MAF_USDA=40.0
NC_035086.1	4050262	.	A	T	.	.	MAF_USDA=8.197
NC_035086.1	4050273	.	G	T	.	.	MAF_USDA=3.279
NC_035086.1	4050288	.	A	C	.	.	MAF_USDA=3.279
NC_035086.1	4050292	.	C	T	.	.	MAF_USDA=8.235
NC_035086.1	4050293	.	A	G	.	.	MAF_USDA=3.279
NC_035086.1	4050311	.	C	A	.	.	MAF_INRAE=10.759;MAF_USDA=47.647
NC_035086.1	4050335	.	C	T	.	.	MAF_USDA=7.059
NC_035086.1	4050375	.	G	T	.	.	MAF_USDA=7.059
NC_035086.1	4050419	.	G	A	.	.	MAF_INRAE=10.759;MAF_USDA=39.412
NC_035086.1	4050528	.	C	T	.	.	MAF_USDA=2.459
NC_035086.1	4050593	.	A	G	.	.	MAF_USDA=6.557
NC_035086.1	4050609	.	T	A	.	.	MAF_USDA=4.167
NC_035086.1	4050629	.	A	C	.	.	MAF_INRAE=11.667;MAF_USDA=18.235
NC_035086.1	4050644	.	A	G	.	.	MAF_INRAE=9.167;MAF_USDA=47.059
NC_035086.1	4050677	.	G	A	.	.	MAF_INRAE=9.167;MAF_USDA=47.059
NC_035086.1	4050683	.	G	T	.	.	MAF_USDA=3.279
NC_035086.1	4050765	.	C	T	.	.	MAF_USDA=1.639
NC_035086.1	4050787	.	G	A	.	.	MAF_USDA=1.639
NC_035086.1	4050807	.	T	A	.	.	MAF_INRAE=10.759;MAF_USDA=28.235
NC_035086.1	4050809	.	C	A	.	.	MAF_USDA=1.639
NC_035086.1	4050860	.	G	T	.	.	MAF_USDA=1.639
NC_035086.1	4050882	.	A	T	.	.	MAF_USDA=8.235
NC_035086.1	4050883	.	A	C	.	.	MAF_USDA=8.235
NC_035086.1	4050976	.	A	C	.	.	MAF_USDA=1.639
NC_035086.1	4051060	.	T	G	.	.	MAF_USDA=8.235
NC_035086.1	4051085	.	A	G	.	.	MAF_USDA=1.765
NC_035086.1	4051135	.	T	C	.	.	MAF_USDA=1.639
NC_035086.1	4051154	.	A	T	.	.	MAF_USDA=1.639
NC_035086.1	4051210	.	T	C	.	.	MAF_USDA=7.059
NC_035086.1	4051246	.	C	G	.	.	MAF_USDA=30.0
NC_035086.1	4051254	.	G	T	.	.	MAF_INRAE=10.759;MAF_USDA=28.824
NC_035086.1	4051267	.	G	A	.	.	MAF_USDA=4.167
NC_035086.1	4051310	.	A	C	.	.	MAF_USDA=36.31
NC_035086.1	4051343	.	T	C	.	.	MAF_USDA=6.471
NC_035086.1	4051355	.	G	A	.	.	MAF_USDA=30.0
NC_035086.1	4051357	.	C	T	.	.	MAF_INRAE=2.5;MAF_USDA=7.059
NC_035086.1	4051399	.	A	T	.	.	MAF_USDA=29.412
NC_035086.1	4051408	.	A	C	.	.	MAF_USDA=32.353
NC_035086.1	4051420	.	G	T	.	.	MAF_USDA=34.118
NC_035086.1	4051478	.	A	C	.	.	MAF_USDA=16.667
NC_035086.1	4051485	.	A	T	.	.	MAF_USDA=30.0
NC_035086.1	4051499	.	A	T	.	.	MAF_USDA=16.471
NC_035086.1	4051543	.	C	T	.	.	MAF_USDA=1.639
NC_035086.1	4051548	.	A	C	.	.	MAF_USDA=1.639
NC_035086.1	4051569	.	T	C	.	.	MAF_USDA=28.235
NC_035086.1	4051586	.	C	A	.	.	MAF_USDA=3.279
NC_035086.1	4051616	.	G	A	.	.	MAF_USDA=16.667
NC_035086.1	4051626	.	T	G	.	.	MAF_USDA=30.0
NC_035086.1	4051646	.	C	T	.	.	MAF_USDA=7.377
NC_035086.1	4051647	.	G	A	.	.	MAF_INRAE=10.759;MAF_USDA=11.176
NC_035086.1	4051696	.	C	A	.	.	MAF_USDA=37.059
NC_035086.1	4051704	.	C	A	.	.	MAF_USDA=9.016
NC_035086.1	4051705	.	A	C	.	.	MAF_USDA=37.647
NC_035086.1	4051749	.	G	A	.	.	MAF_USDA=30.0
NC_035086.1	4051759	.	A	T	.	.	MAF_USDA=38.983
NC_035086.1	4051763	.	T	C	.	.	MAF_USDA=22.917
NC_035086.1	4051765	.	T	C	.	.	MAF_USDA=33.735
NC_035086.1	4051766	.	A	G	.	.	MAF_USDA=6.25
NC_035086.1	4051767	.	G	C	.	.	MAF_USDA=38.136
NC_035086.1	4051768	.	T	A	.	.	MAF_USDA=6.25
NC_035086.1	4051777	.	G	C	.	.	MAF_USDA=39.831
NC_035086.1	4051779	.	A	T	.	.	MAF_USDA=6.25
NC_035086.1	4051801	.	T	G	.	.	MAF_USDA=1.639
NC_035086.1	4051813	.	G	A	.	.	MAF_USDA=3.279
NC_035086.1	4051854	.	T	G	.	.	MAF_USDA=1.639
NC_035086.1	4051856	.	C	G	.	.	MAF_USDA=28.824
NC_035086.1	4051879	.	G	A	.	.	MAF_USDA=1.639
NC_035086.1	4051888	.	A	T	.	.	MAF_USDA=37.059
NC_035086.1	4052079	.	G	A	.	.	MAF_USDA=25.0
NC_035086.1	4052117	.	A	C	.	.	MAF_USDA=7.059
NC_035086.1	4052142	.	T	A	.	.	MAF_USDA=1.639
NC_035086.1	4052158	.	A	C	.	.	MAF_USDA=9.016
NC_035086.1	4052159	.	C	A	.	.	MAF_USDA=8.235
NC_035086.1	4052164	.	C	A	.	.	MAF_USDA=1.639
NC_035086.1	4052224	.	G	A	.	.	MAF_USDA=18.852
NC_035086.1	4052226	.	C	T	.	.	MAF_USDA=18.852
NC_035086.1	4052228	.	C	T	.	.	MAF_USDA=18.852
NC_035086.1	4052230	.	T	C	.	.	MAF_USDA=21.765
NC_035086.1	4052250	.	C	G	.	.	MAF_USDA=8.197
NC_035086.1	4052278	.	A	T	.	.	MAF_USDA=7.059
NC_035086.1	4052301	.	C	T	.	.	MAF_USDA=3.279
NC_035086.1	4052302	.	T	C	.	.	MAF_INRAE=6.667;MAF_USDA=21.765
NC_035086.1	4052304	.	A	C	.	.	MAF_USDA=1.639
NC_035086.1	4052307	.	A	T	.	.	MAF_USDA=27.647
NC_035086.1	4052538	.	C	T	.	.	MAF_USDA=2.083
NC_035086.1	4052555	.	C	A	.	.	MAF_USDA=47.917
NC_035086.1	4052597	.	T	C	.	.	MAF_USDA=32.941
NC_035086.1	4052598	.	G	A	.	.	MAF_USDA=5.882
NC_035086.1	4052603	.	G	A	.	.	MAF_USDA=35.882
NC_035086.1	4052642	.	A	C	.	.	MAF_USDA=37.647
NC_035086.1	4052648	.	T	C	.	.	MAF_USDA=36.471
NC_035086.1	4052688	.	C	A	.	.	MAF_USDA=2.459
NC_035086.1	4052745	.	A	C	.	.	MAF_INRAE=31.579;MAF_USDA=12.353
NC_035086.1	4052832	.	A	T	.	.	MAF_USDA=1.667
NC_035086.1	4052841	.	A	G	.	.	MAF_USDA=19.412
NC_035086.1	4052844	.	T	A	.	.	MAF_USDA=15.882
NC_035086.1	4053071	.	A	C	.	.	MAF_USDA=18.75
NC_035086.1	4053095	.	A	C	.	.	MAF_USDA=4.217
NC_035086.1	4053130	.	T	A	.	.	MAF_USDA=6.25
NC_035086.1	4053151	.	T	A	.	.	MAF_USDA=35.417
NC_035086.1	4053676	.	T	G	.	.	MAF_USDA=2.083
NC_035086.1	4053776	.	A	G	.	.	MAF_USDA=11.765
NC_035086.1	4053814	.	A	G	.	.	MAF_USDA=6.25
NC_035086.1	4053920	.	A	G	.	.	MAF_USDA=12.353
NC_035086.1	4053963	.	C	T	.	.	MAF_USDA=2.459
NC_035086.1	4053982	.	T	G	.	.	MAF_USDA=11.176
NC_035086.1	4053992	.	T	C	.	.	MAF_INRAE=10.759;MAF_USDA=24.706
NC_035086.1	4054008	.	G	A	.	.	MAF_USDA=11.765
NC_035086.1	4054022	.	C	A	.	.	MAF_INRAE=3.165;MAF_USDA=7.059
NC_035086.1	4054035	.	C	A	.	.	MAF_USDA=11.765
NC_035086.1	4054052	.	T	C	.	.	MAF_USDA=4.918
NC_035086.1	4054054	.	C	T	.	.	MAF_INRAE=24.051
NC_035086.1	4054055	.	C	T	.	.	MAF_USDA=12.353
NC_035086.1	4054071	.	C	G	.	.	MAF_USDA=12.353
NC_035086.1	4054084	.	A	G	.	.	MAF_USDA=12.353
NC_035086.1	4054118	.	T	A	.	.	MAF_USDA=6.25
NC_035086.1	4054128	.	T	A	.	.	MAF_USDA=11.176
NC_035086.1	4054206	.	G	A	.	.	MAF_USDA=10.714
NC_035086.1	4054266	.	A	G	.	.	MAF_USDA=8.824
NC_035086.1	4054340	.	T	G	.	.	MAF_INRAE=10.759;MAF_USDA=39.583
NC_035086.1	4054357	.	T	G	.	.	MAF_USDA=10.417
NC_035086.1	4054367	.	T	C	.	.	MAF_USDA=23.81
NC_035086.1	4054376	.	C	T	.	.	MAF_USDA=23.529
NC_035086.1	4054399	.	G	T	.	.	MAF_USDA=8.197
NC_035086.1	4054405	.	G	A	.	.	MAF_USDA=4.918
NC_035086.1	4054410	.	G	T	.	.	MAF_USDA=18.75
NC_035086.1	4054428	.	G	A	.	.	MAF_USDA=2.459
NC_035086.1	4054429	.	G	A	.	.	MAF_USDA=37.5
NC_035086.1	4054432	.	T	C	.	.	MAF_USDA=14.583
NC_035086.1	4054443	.	C	T	.	.	MAF_USDA=4.098
NC_035086.1	4054455	.	T	G	.	.	MAF_USDA=29.167
NC_035086.1	4054485	.	G	A	.	.	MAF_USDA=11.176
NC_035086.1	4054511	.	T	G	.	.	MAF_USDA=10.0
NC_035086.1	4054532	.	T	C	.	.	MAF_USDA=9.016
NC_035086.1	4054533	.	G	A	.	.	MAF_USDA=8.197
NC_035086.1	4054537	.	G	A	.	.	MAF_USDA=7.377
NC_035086.1	4054544	.	C	T	.	.	MAF_USDA=11.765
NC_035086.1	4054572	.	G	A	.	.	MAF_INRAE=9.494;MAF_USDA=8.235
NC_035086.1	4054597	.	C	T	.	.	MAF_INRAE=10.759;MAF_USDA=27.647
NC_035086.1	4054598	.	C	T	.	.	MAF_INRAE=9.167;MAF_USDA=27.647
NC_035086.1	4054645	.	T	C	.	.	MAF_USDA=9.412
NC_035086.1	4054660	.	G	A	.	.	MAF_USDA=10.0
NC_035086.1	4054762	.	G	C	.	.	MAF_USDA=4.167
NC_035086.1	4054798	.	G	A	.	.	MAF_USDA=10.588
NC_035086.1	4054803	.	A	T	.	.	MAF_USDA=11.176
NC_035086.1	4054806	.	T	A	.	.	MAF_USDA=11.176
NC_035086.1	4054943	.	G	C,A	.	.	MAF_INRAE=24.684;MAF_USDA=5.738
NC_035086.1	4054947	.	C	T	.	.	MAF_USDA=10.588
NC_035086.1	4054988	.	G	T	.	.	MAF_USDA=6.25
NC_035086.1	4055010	.	T	A	.	.	MAF_USDA=1.639
NC_035086.1	4055011	.	G	T	.	.	MAF_USDA=1.639
NC_035086.1	4055093	.	G	C	.	.	MAF_INRAE=46.835;MAF_USDA=47.647
NC_035086.1	4055186	.	C	A	.	.	MAF_INRAE=24.684
NC_035086.1	4055315	.	A	T	.	.	MAF_USDA=2.353
NC_035086.1	4055478	.	G	T	.	.	MAF_USDA=1.639
NC_035086.1	4055534	.	A	G	.	.	MAF_INRAE=15.823;MAF_USDA=8.197
NC_035086.1	4055549	.	A	T	.	.	MAF_USDA=1.639
NC_035086.1	4055568	.	C	T	.	.	MAF_INRAE=13.924
NC_035086.1	4055628	.	C	T	.	.	MAF_INRAE=3.165;MAF_USDA=7.647
NC_035086.1	4055643	.	C	T	.	.	MAF_INRAE=3.165;MAF_USDA=7.647
NC_035086.1	4055680	.	G	T	.	.	MAF_INRAE=24.684
NC_035086.1	4055722	.	G	T	.	.	MAF_USDA=1.639
NC_035086.1	4055723	.	A	G	.	.	MAF_USDA=1.639
NC_035086.1	4055750	.	G	A	.	.	MAF_USDA=2.459
NC_035086.1	4055764	.	G	A	.	.	MAF_USDA=2.459
NC_035086.1	4055882	.	G	A	.	.	MAF_USDA=4.098
NC_035086.1	4055923	.	A	C	.	.	MAF_USDA=1.639
NC_035086.1	4056009	.	C	T	.	.	MAF_USDA=7.059
NC_035086.1	4056025	.	C	T	.	.	MAF_USDA=6.25
NC_035086.1	4056067	.	G	A	.	.	MAF_INRAE=15.833
NC_035086.1	4056105	.	T	G	.	.	MAF_USDA=9.412
NC_035086.1	4056129	.	C	A	.	.	MAF_INRAE=24.684;MAF_USDA=6.557
NC_035086.1	4056130	.	C	T	.	.	MAF_INRAE=5.263
NC_035086.1	4056171	.	T	A	.	.	MAF_USDA=1.639
NC_035086.1	4056205	.	G	T	.	.	MAF_INRAE=24.684;MAF_USDA=4.918
NC_035086.1	4056228	.	G	T	.	.	MAF_USDA=7.059
NC_035086.1	4056298	.	T	C	.	.	MAF_USDA=1.639
NC_035086.1	4056301	.	G	T	.	.	MAF_USDA=10.417
NC_035086.1	4056324	.	C	T	.	.	MAF_USDA=7.059
NC_035086.1	4056377	.	T	C	.	.	MAF_USDA=2.459
NC_035086.1	4056388	.	C	A	.	.	MAF_USDA=4.098
NC_035086.1	4056417	.	A	G	.	.	MAF_USDA=1.639
NC_035086.1	4056438	.	T	C	.	.	MAF_USDA=2.459
NC_035086.1	4056450	.	G	A	.	.	MAF_INRAE=30.38;MAF_USDA=31.176
NC_035086.1	4056459	.	G	A	.	.	MAF_USDA=8.333
NC_035086.1	4056466	.	G	A	.	.	MAF_INRAE=5.263
NC_035086.1	4056482	.	T	G	.	.	MAF_USDA=6.25
NC_035086.1	4056535	.	G	A	.	.	MAF_INRAE=9.167
NC_035086.1	4056549	.	A	T	.	.	MAF_INRAE=17.089;MAF_USDA=41.176
NC_035086.1	4056639	.	A	G	.	.	MAF_USDA=8.235
NC_035086.1	4056643	.	A	G	.	.	MAF_USDA=4.098
NC_035086.1	4056649	.	A	G,C	.	.	MAF_INRAE=24.684;MAF_USDA=2.459
NC_035086.1	4056669	.	T	G	.	.	MAF_USDA=14.706
NC_035086.1	4056680	.	T	C	.	.	MAF_INRAE=3.165;MAF_USDA=31.176
NC_035086.1	4056712	.	T	A	.	.	MAF_USDA=1.639
NC_035086.1	4056726	.	T	G	.	.	MAF_INRAE=12.658;MAF_USDA=30.588
NC_035086.1	4056758	.	G	T	.	.	MAF_USDA=5.738
NC_035086.1	4056833	.	C	A	.	.	MAF_USDA=1.639
NC_035086.1	4056955	.	A	C	.	.	MAF_INRAE=3.165;MAF_USDA=8.235
NC_035086.1	4056966	.	A	C	.	.	MAF_INRAE=29.747;MAF_USDA=39.412
NC_035086.1	4056986	.	C	T	.	.	MAF_INRAE=29.114;MAF_USDA=27.059
NC_035086.1	4056994	.	A	T	.	.	MAF_INRAE=30.38;MAF_USDA=25.882
NC_035086.1	4057025	.	C	T	.	.	MAF_USDA=1.639
NC_035086.1	4057038	.	G	A	.	.	MAF_USDA=2.941
NC_035086.1	4057085	.	C	A	.	.	MAF_USDA=4.118
NC_035086.1	4057093	.	C	T	.	.	MAF_USDA=8.235
NC_035086.1	4057104	.	C	T	.	.	MAF_INRAE=5.263
NC_035086.1	4057105	.	G	A	.	.	MAF_INRAE=29.747
NC_035086.1	4057110	.	T	C	.	.	MAF_INRAE=29.114;MAF_USDA=25.882
NC_035086.1	4057165	.	T	C	.	.	MAF_USDA=1.639
NC_035086.1	4057192	.	G	T	.	.	MAF_INRAE=15.823;MAF_USDA=6.471
NC_035086.1	4057204	.	G	A	.	.	MAF_INRAE=29.747;MAF_USDA=38.824
NC_035086.1	4057236	.	T	A,*	.	.	MAF_INRAE=30.38
NC_035086.1	4057261	.	T	A	.	.	MAF_INRAE=29.747;MAF_USDA=38.235
NC_035086.1	4057264	.	C	A	.	.	MAF_INRAE=24.167;MAF_USDA=37.059
NC_035086.1	4057266	.	C	T	.	.	MAF_INRAE=24.167;MAF_USDA=37.059
NC_035086.1	4057268	.	G	T	.	.	MAF_INRAE=24.167;MAF_USDA=37.059
NC_035086.1	4057286	.	T	A	.	.	MAF_INRAE=29.747;MAF_USDA=37.059
NC_035086.1	4057312	.	C	T	.	.	MAF_USDA=1.765
NC_035086.1	4057329	.	A	C	.	.	MAF_INRAE=29.747;MAF_USDA=37.059
NC_035086.1	4057342	.	C	A	.	.	MAF_USDA=14.754
NC_035086.1	4057369	.	G	C	.	.	MAF_USDA=1.765
NC_035086.1	4057381	.	C	T	.	.	MAF_INRAE=29.747;MAF_USDA=37.059
NC_035086.1	4057425	.	C	G	.	.	MAF_INRAE=29.747;MAF_USDA=37.059
NC_035086.1	4057487	.	G	A	.	.	MAF_INRAE=29.747;MAF_USDA=37.647
NC_035086.1	4057505	.	T	C	.	.	MAF_INRAE=26.582;MAF_USDA=46.471
NC_035086.1	4057525	.	C	T	.	.	MAF_USDA=1.639
NC_035086.1	4057526	.	G	A	.	.	MAF_USDA=11.176
NC_035086.1	4057546	.	A	G	.	.	MAF_INRAE=29.747;MAF_USDA=37.059
NC_035086.1	4057573	.	G	C	.	.	MAF_INRAE=9.167;MAF_USDA=14.583
NC_035086.1	4057599	.	T	G	.	.	MAF_INRAE=25.949;MAF_USDA=46.471
NC_035086.1	4057602	.	G	T	.	.	MAF_INRAE=29.114;MAF_USDA=8.824
NC_035086.1	4057647	.	T	C	.	.	MAF_USDA=2.083
NC_035086.1	4057653	.	T	A	.	.	MAF_INRAE=29.747;MAF_USDA=43.75
NC_035086.1	4057720	.	C	A	.	.	MAF_USDA=2.459
NC_035086.1	4057744	.	T	A	.	.	MAF_USDA=2.459
NC_035086.1	4057753	.	C	T	.	.	MAF_USDA=5.882
NC_035086.1	4057754	.	G	T	.	.	MAF_INRAE=29.747;MAF_USDA=33.529
NC_035086.1	4057789	.	G	C	.	.	MAF_INRAE=29.747;MAF_USDA=39.412
NC_035086.1	4057803	.	C	G	.	.	MAF_INRAE=29.747;MAF_USDA=39.412
NC_035086.1	4057805	.	T	A	.	.	MAF_INRAE=24.167;MAF_USDA=39.412
NC_035086.1	4057853	.	A	G	.	.	MAF_INRAE=5.833
NC_035086.1	4057881	.	T	A	.	.	MAF_USDA=2.459
NC_035086.1	4057895	.	C	A	.	.	MAF_INRAE=29.747;MAF_USDA=38.235
NC_035086.1	4057937	.	A	G	.	.	MAF_INRAE=21.667;MAF_USDA=50.0
NC_035086.1	4058021	.	A	C	.	.	MAF_USDA=2.083
NC_035086.1	4058030	.	G	A	.	.	MAF_USDA=47.917
NC_035086.1	4058093	.	C	T	.	.	MAF_INRAE=21.667;MAF_USDA=43.373
NC_035086.1	4058125	.	G	A	.	.	MAF_INRAE=21.667;MAF_USDA=47.917
NC_035086.1	4058197	.	C	T	.	.	MAF_USDA=35.833
NC_035086.1	4058198	.	A	C	.	.	MAF_USDA=43.452
NC_035086.1	4058211	.	G	T	.	.	MAF_INRAE=12.5;MAF_USDA=6.548
NC_035086.1	4058260	.	A	C	.	.	MAF_USDA=16.667
NC_035086.1	4058277	.	C	A	.	.	MAF_INRAE=22.5;MAF_USDA=47.917
NC_035086.1	4058309	.	A	C	.	.	MAF_USDA=16.667
NC_035086.1	4058315	.	C	T	.	.	MAF_USDA=16.667
NC_035086.1	4058318	.	T	G	.	.	MAF_INRAE=22.5;MAF_USDA=33.333
NC_035086.1	4058346	.	T	C	.	.	MAF_INRAE=22.5
NC_035086.1	4058349	.	A	G	.	.	MAF_INRAE=22.5;MAF_USDA=47.917
NC_035086.1	4058358	.	A	T	.	.	MAF_INRAE=22.5;MAF_USDA=47.917
NC_035086.1	4058365	.	C	T	.	.	MAF_INRAE=10.0;MAF_USDA=12.5
NC_035086.1	4058382	.	A	T	.	.	MAF_INRAE=22.5;MAF_USDA=45.833
NC_035086.1	4058406	.	C	A	.	.	MAF_USDA=2.083
NC_035086.1	4058411	.	T	A	.	.	MAF_USDA=2.083
NC_035086.1	4058501	.	G	A	.	.	MAF_USDA=47.917
NC_035086.1	4058502	.	G	T	.	.	MAF_USDA=47.917
NC_035086.1	4058525	.	G	A	.	.	MAF_USDA=45.833
NC_035086.1	4058952	.	G	A	.	.	MAF_USDA=8.333
NC_035086.1	4058953	.	T	C	.	.	MAF_USDA=18.75
NC_035086.1	4058964	.	T	A	.	.	MAF_USDA=22.917
NC_035086.1	4058970	.	T	G	.	.	MAF_USDA=6.25
NC_035086.1	4059021	.	A	G	.	.	MAF_USDA=21.951
NC_035086.1	4059168	.	G	A	.	.	MAF_USDA=4.167
NC_035086.1	4059242	.	A	G	.	.	MAF_USDA=47.917
NC_035086.1	4059268	.	T	C	.	.	MAF_USDA=27.083
NC_035086.1	4059324	.	T	A	.	.	MAF_INRAE=22.5;MAF_USDA=27.083
NC_035086.1	4059350	.	T	C	.	.	MAF_INRAE=22.5;MAF_USDA=20.833
NC_035086.1	4059478	.	G	A	.	.	MAF_INRAE=22.5;MAF_USDA=47.917
NC_035086.1	4059513	.	C	T	.	.	MAF_USDA=2.083
NC_035086.1	4059603	.	G	A	.	.	MAF_USDA=4.167
NC_035086.1	4061087	.	T	G	.	.	MAF_USDA=3.279
NC_035086.1	4061135	.	T	G	.	.	MAF_INRAE=37.342;MAF_USDA=42.941
NC_035086.1	4061136	.	A	G	.	.	MAF_INRAE=2.5;MAF_USDA=34.118
NC_035086.1	4061154	.	G	T	.	.	MAF_USDA=4.098
NC_035086.1	4061184	.	C	A	.	.	MAF_INRAE=24.684
NC_035086.1	4061185	.	A	G	.	.	MAF_USDA=1.639
NC_035086.1	4061208	.	C	T	.	.	MAF_INRAE=29.747;MAF_USDA=22.353
NC_035086.1	4061245	.	A	T	.	.	MAF_USDA=5.0
NC_035086.1	4061330	.	A	T	.	.	MAF_INRAE=26.582;MAF_USDA=21.765
NC_035086.1	4061339	.	G	C	.	.	MAF_USDA=6.557
NC_035086.1	4061343	.	C	T	.	.	MAF_USDA=4.098
NC_035086.1	4061388	.	T	A	.	.	MAF_INRAE=44.304;MAF_USDA=12.941
NC_035086.1	4061427	.	T	A	.	.	MAF_USDA=4.918
NC_035086.1	4061428	.	C	A	.	.	MAF_USDA=3.279
NC_035086.1	4061430	.	T	A	.	.	MAF_USDA=6.557
NC_035086.1	4061444	.	T	C	.	.	MAF_USDA=36.471
NC_035086.1	4061497	.	G	A	.	.	MAF_USDA=31.25
NC_035086.1	4061504	.	C	T	.	.	MAF_INRAE=6.667;MAF_USDA=22.917
NC_035086.1	4061522	.	C	G	.	.	MAF_INRAE=4.167
NC_035086.1	4061552	.	C	G	.	.	MAF_USDA=22.917
NC_035086.1	4061576	.	T	C	.	.	MAF_USDA=12.5
NC_035086.1	4061609	.	C	T	.	.	MAF_USDA=25.0
NC_035086.1	4061634	.	C	T	.	.	MAF_USDA=10.588
NC_035086.1	4061683	.	C	T	.	.	MAF_USDA=2.5
NC_035086.1	4061708	.	C	T	.	.	MAF_USDA=3.333
NC_035086.1	4063336	.	G	A	.	.	MAF_USDA=1.639
NC_035086.1	4063344	.	G	A	.	.	MAF_USDA=1.639
NC_035086.1	4063351	.	A	G	.	.	MAF_USDA=1.176
NC_035086.1	4063451	.	A	G	.	.	MAF_USDA=45.882
NC_035086.1	4063454	.	A	T	.	.	MAF_USDA=45.882
NC_035086.1	4063470	.	G	C	.	.	MAF_USDA=47.647
NC_035086.1	4063478	.	C	A	.	.	MAF_USDA=2.459
NC_035086.1	4063501	.	A	G	.	.	MAF_INRAE=5.263
NC_035086.1	4063504	.	A	T	.	.	MAF_INRAE=1.667;MAF_USDA=12.353
NC_035086.1	4063513	.	A	C	.	.	MAF_INRAE=3.333
NC_035086.1	4063534	.	A	G	.	.	MAF_USDA=20.833
NC_035086.1	4063542	.	T	C	.	.	MAF_USDA=2.459
NC_035086.1	4063545	.	C	T	.	.	MAF_USDA=14.583
NC_035086.1	4063549	.	T	G	.	.	MAF_USDA=29.167
NC_035086.1	4063569	.	A	C	.	.	MAF_USDA=2.459
NC_035086.1	4063582	.	A	G	.	.	MAF_USDA=35.417
NC_035086.1	4063585	.	G	T	.	.	MAF_USDA=4.098
NC_035086.1	4063590	.	T	C	.	.	MAF_USDA=2.459
NC_035086.1	4063593	.	C	T	.	.	MAF_USDA=8.333
NC_035086.1	4063597	.	G	T	.	.	MAF_USDA=35.417
NC_035086.1	4063630	.	G	A	.	.	MAF_USDA=12.941
NC_035086.1	4063633	.	G	T	.	.	MAF_USDA=8.235
NC_035086.1	4063637	.	A	G	.	.	MAF_USDA=16.667
NC_035086.1	4063645	.	G	T	.	.	MAF_USDA=10.0
NC_035086.1	4063683	.	G	A	.	.	MAF_INRAE=2.5;MAF_USDA=10.0
NC_035086.1	4063741	.	G	A	.	.	MAF_INRAE=15.823;MAF_USDA=14.706
NC_035086.1	4063759	.	G	T	.	.	MAF_USDA=3.279
NC_035086.1	4063798	.	A	C	.	.	MAF_INRAE=11.392;MAF_USDA=12.353
NC_035086.1	4063820	.	A	T	.	.	MAF_USDA=1.639
NC_035086.1	4063842	.	C	T	.	.	MAF_USDA=8.197
NC_035086.1	4063843	.	G	A	.	.	MAF_INRAE=15.823;MAF_USDA=7.059
NC_035086.1	4064008	.	C	T	.	.	MAF_USDA=2.459
NC_035086.1	4064026	.	G	A	.	.	MAF_INRAE=9.494;MAF_USDA=8.235
NC_035086.1	4064027	.	C	T	.	.	MAF_INRAE=9.167;MAF_USDA=8.235
NC_035086.1	4064031	.	C	A	.	.	MAF_INRAE=45.57;MAF_USDA=37.059
NC_035086.1	4064080	.	G	A	.	.	MAF_USDA=12.295
NC_035086.1	4064094	.	G	A	.	.	MAF_INRAE=47.368;MAF_USDA=44.706
NC_035086.1	4064116	.	G	T	.	.	MAF_INRAE=45.57;MAF_USDA=36.471
NC_035086.1	4064121	.	T	C	.	.	MAF_USDA=5.294
NC_035086.1	4064144	.	A	G	.	.	MAF_INRAE=44.304;MAF_USDA=41.765
NC_035086.1	4064320	.	C	A	.	.	MAF_USDA=2.459
NC_035086.1	4064321	.	G	T	.	.	MAF_USDA=2.459
NC_035086.1	4064324	.	T	A	.	.	MAF_INRAE=44.937;MAF_USDA=49.412
NC_035086.1	4064327	.	G	A	.	.	MAF_USDA=14.754
NC_035086.1	4064346	.	C	T	.	.	MAF_USDA=15.574
NC_035086.1	4064384	.	A	T	.	.	MAF_INRAE=10.759;MAF_USDA=17.059
NC_035086.1	4064386	.	T	C	.	.	MAF_INRAE=9.167;MAF_USDA=17.647
NC_035086.1	4064406	.	C	T	.	.	MAF_INRAE=45.57;MAF_USDA=35.294
NC_035086.1	4064407	.	C	A	.	.	MAF_INRAE=50.0;MAF_USDA=35.294
NC_035086.1	4064458	.	T	G	.	.	MAF_INRAE=43.671;MAF_USDA=36.471
NC_035086.1	4064488	.	C	T	.	.	MAF_INRAE=48.734;MAF_USDA=32.941
NC_035086.1	4064491	.	T	G	.	.	MAF_INRAE=44.304;MAF_USDA=40.588
NC_035086.1	4064538	.	C	T	.	.	MAF_USDA=1.639
NC_035086.1	4064539	.	G	T	.	.	MAF_USDA=1.639
NC_035086.1	4064593	.	C	T	.	.	MAF_USDA=5.738
NC_035086.1	4064609	.	T	A	.	.	MAF_INRAE=15.833
NC_035086.1	4064614	.	C	G	.	.	MAF_USDA=3.279
NC_035086.1	4064693	.	A	G	.	.	MAF_USDA=3.333
NC_035086.1	4064721	.	A	G	.	.	MAF_USDA=3.333
NC_035086.1	4064745	.	C	T	.	.	MAF_USDA=5.738
NC_035086.1	4064761	.	C	T	.	.	MAF_USDA=5.738
NC_035086.1	4064784	.	G	A	.	.	MAF_USDA=5.738
NC_035086.1	4064818	.	C	T	.	.	MAF_INRAE=45.57;MAF_USDA=41.765
NC_035086.1	4064827	.	T	A	.	.	MAF_INRAE=9.494;MAF_USDA=6.471
NC_035086.1	4064844	.	G	C	.	.	MAF_INRAE=46.203;MAF_USDA=22.353
NC_035086.1	4064902	.	G	C	.	.	MAF_INRAE=27.848;MAF_USDA=27.059
NC_035086.1	4064903	.	T	C	.	.	MAF_USDA=3.279
NC_035086.1	4064923	.	T	A	.	.	MAF_USDA=5.738
NC_035086.1	4064931	.	G	T	.	.	MAF_USDA=6.25
NC_035086.1	4064939	.	C	T	.	.	MAF_USDA=6.557
NC_035086.1	4064945	.	G	A	.	.	MAF_INRAE=9.494;MAF_USDA=7.059
NC_035086.1	4064950	.	T	A	.	.	MAF_USDA=5.738
NC_035086.1	4064969	.	G	T	.	.	MAF_INRAE=46.203;MAF_USDA=48.824
NC_035086.1	4065019	.	T	A	.	.	MAF_INRAE=44.937;MAF_USDA=36.471
NC_035086.1	4065024	.	G	T	.	.	MAF_INRAE=27.848;MAF_USDA=27.059
NC_035086.1	4065041	.	G	T	.	.	MAF_USDA=1.639
NC_035086.1	4065052	.	T	C	.	.	MAF_INRAE=45.57;MAF_USDA=36.471
NC_035086.1	4065065	.	T	G	.	.	MAF_INRAE=35.443;MAF_USDA=4.167
NC_035086.1	4065072	.	C	A	.	.	MAF_INRAE=15.19;MAF_USDA=6.471
NC_035086.1	4065087	.	C	T	.	.	MAF_INRAE=17.089;MAF_USDA=21.176
NC_035086.1	4065106	.	G	T	.	.	MAF_USDA=3.571
NC_035086.1	4065113	.	T	G	.	.	MAF_INRAE=44.304;MAF_USDA=50.0
NC_035086.1	4065133	.	T	A	.	.	MAF_USDA=4.098
NC_035086.1	4065134	.	G	A	.	.	MAF_INRAE=9.494;MAF_USDA=11.176
NC_035086.1	4065137	.	C	A	.	.	MAF_USDA=2.459
NC_035086.1	4065138	.	A	G	.	.	MAF_INRAE=16.456;MAF_USDA=18.824
NC_035086.1	4065153	.	C	A	.	.	MAF_INRAE=24.684
NC_035086.1	4065159	.	A	T	.	.	MAF_USDA=3.279
NC_035086.1	4065212	.	C	T	.	.	MAF_USDA=2.459
NC_035086.1	4065222	.	T	C	.	.	MAF_INRAE=44.937;MAF_USDA=36.471
NC_035086.1	4065256	.	C	T	.	.	MAF_USDA=2.459
NC_035086.1	4065270	.	T	C	.	.	MAF_USDA=2.459
NC_035086.1	4065315	.	A	G	.	.	MAF_INRAE=44.937;MAF_USDA=41.667
NC_035086.1	4065328	.	C	T	.	.	MAF_INRAE=45.57;MAF_USDA=47.826
NC_035086.1	4065340	.	G	T	.	.	MAF_INRAE=44.937;MAF_USDA=41.667
NC_035086.1	4065348	.	G	A	.	.	MAF_INRAE=9.167;MAF_USDA=22.917
NC_035086.1	4065375	.	C	T	.	.	MAF_USDA=2.459
NC_035086.1	4065399	.	G	T	.	.	MAF_USDA=2.459
NC_035086.1	4065405	.	C	T	.	.	MAF_USDA=2.459
NC_035086.1	4065431	.	C	T	.	.	MAF_USDA=3.279
NC_035086.1	4065512	.	C	A	.	.	MAF_USDA=6.557
NC_035086.1	4065572	.	C	G	.	.	MAF_USDA=6.557
NC_035086.1	4065598	.	G	T	.	.	MAF_USDA=23.78
NC_035086.1	4065605	.	C	T	.	.	MAF_USDA=13.043
NC_035086.1	4071943	.	T	G	.	.	MAF_USDA=11.364
NC_035086.1	4072116	.	T	A	.	.	MAF_USDA=3.39
NC_035086.1	4072177	.	C	G	.	.	MAF_INRAE=46.203;MAF_USDA=19.277
NC_035086.1	4072205	.	T	C	.	.	MAF_USDA=8.333
NC_035086.1	4072237	.	A	G	.	.	MAF_USDA=4.098
NC_035086.1	4072251	.	G	A	.	.	MAF_USDA=1.639
NC_035086.1	4072318	.	G	A	.	.	MAF_USDA=4.918
NC_035086.1	4072347	.	C	T	.	.	MAF_USDA=4.918
NC_035086.1	4072424	.	A	C	.	.	MAF_USDA=17.391
NC_035086.1	4072467	.	C	G	.	.	MAF_USDA=41.304
NC_035086.1	4074962	.	C	A	.	.	MAF_USDA=14.583
NC_035086.1	4075035	.	T	A	.	.	MAF_USDA=2.459
NC_035086.1	4075051	.	C	A	.	.	MAF_USDA=1.667
NC_035086.1	4075085	.	A	T	.	.	MAF_USDA=37.059
NC_035086.1	4075086	.	A	C	.	.	MAF_USDA=13.529
NC_035086.1	4075098	.	G	T	.	.	MAF_USDA=7.377
NC_035086.1	4075103	.	G	T	.	.	MAF_USDA=37.059
NC_035086.1	4075134	.	A	C	.	.	MAF_INRAE=15.789;MAF_USDA=35.882
NC_035086.1	4075136	.	G	A	.	.	MAF_USDA=35.294
NC_035086.1	4075165	.	C	T	.	.	MAF_INRAE=26.316;MAF_USDA=35.294
NC_035086.1	4075205	.	G	A	.	.	MAF_INRAE=15.823;MAF_USDA=12.353
NC_035086.1	4075263	.	A	G	.	.	MAF_INRAE=12.658;MAF_USDA=37.059
NC_035086.1	4075289	.	G	T	.	.	MAF_INRAE=27.848;MAF_USDA=35.294
NC_035086.1	4075339	.	C	T	.	.	MAF_USDA=3.279
NC_035086.1	4075361	.	T	G	.	.	MAF_USDA=2.459
NC_035086.1	4075387	.	T	C	.	.	MAF_USDA=35.882
NC_035086.1	4075609	.	G	T	.	.	MAF_USDA=2.083
NC_035086.1	4075610	.	A	G	.	.	MAF_USDA=22.917
NC_035086.1	4075620	.	G	A	.	.	MAF_USDA=12.5
NC_035086.1	4075627	.	A	G	.	.	MAF_USDA=18.75
NC_035086.1	4075685	.	C	T	.	.	MAF_USDA=10.417
NC_035086.1	4075695	.	T	G	.	.	MAF_USDA=3.571
NC_035086.1	4075732	.	T	A	.	.	MAF_USDA=3.012
NC_035086.1	4075774	.	A	C	.	.	MAF_USDA=8.621
NC_035086.1	4075836	.	C	A	.	.	MAF_USDA=50.0
NC_035086.1	4075841	.	G	C	.	.	MAF_USDA=10.417
NC_035086.1	4075898	.	TGTGTTTT	TGTGTTTC	.	.	MAF_USDA=33.333
NC_035086.1	4075920	.	G	A	.	.	MAF_USDA=11.667
NC_035086.1	4075955	.	G	T	.	.	MAF_USDA=3.333
NC_035086.1	4077131	.	G	A	.	.	MAF_INRAE=5.263
NC_035086.1	4077148	.	C	T	.	.	MAF_INRAE=1.667
NC_035086.1	4077154	.	C	T	.	.	MAF_USDA=2.459
NC_035086.1	4077156	.	G	T	.	.	MAF_USDA=35.882
NC_035086.1	4077166	.	A	G	.	.	MAF_USDA=11.475
NC_035086.1	4077195	.	C	T	.	.	MAF_USDA=1.639
NC_035086.1	4077303	.	C	T	.	.	MAF_INRAE=31.579;MAF_USDA=40.588
NC_035086.1	4077371	.	T	G	.	.	MAF_INRAE=9.494;MAF_USDA=47.059
NC_035086.1	4077376	.	C	A	.	.	MAF_INRAE=9.494;MAF_USDA=47.059
NC_035086.1	4077377	.	C	G	.	.	MAF_USDA=1.639
NC_035086.1	4077400	.	C	T	.	.	MAF_USDA=1.639
NC_035086.1	4077418	.	A	T	.	.	MAF_INRAE=9.494;MAF_USDA=21.765
NC_035086.1	4077545	.	G	C	.	.	MAF_USDA=1.639
NC_035086.1	4077551	.	C	A	.	.	MAF_USDA=2.941
NC_035086.1	4077586	.	T	C	.	.	MAF_INRAE=27.848;MAF_USDA=12.941
NC_035086.1	4077603	.	G	A	.	.	MAF_USDA=4.098
NC_035086.1	4077698	.	C	T	.	.	MAF_USDA=1.639
NC_035086.1	4077704	.	G	A	.	.	MAF_USDA=47.917
NC_035086.1	4077799	.	A	T	.	.	MAF_USDA=6.25
NC_035086.1	4077860	.	C	T	.	.	MAF_USDA=22.917
NC_035086.1	4078665	.	G	A	.	.	MAF_USDA=23.529
NC_035086.1	4078749	.	C	T	.	.	MAF_USDA=4.098
NC_035086.1	4078766	.	C	A	.	.	MAF_INRAE=26.316;MAF_USDA=10.0
NC_035086.1	4078770	.	T	C	.	.	MAF_INRAE=2.532;MAF_USDA=9.412
NC_035086.1	4078771	.	A	G	.	.	MAF_USDA=2.459
NC_035086.1	4078778	.	C	G	.	.	MAF_INRAE=2.532;MAF_USDA=10.656
NC_035086.1	4078793	.	T	G	.	.	MAF_USDA=2.459
NC_035086.1	4078831	.	C	A	.	.	MAF_INRAE=5.263;MAF_USDA=6.667
NC_035086.1	4078873	.	C	T	.	.	MAF_USDA=2.381
NC_035086.1	4078909	.	T	C	.	.	MAF_INRAE=15.823;MAF_USDA=12.353
NC_035086.1	4078969	.	A	C	.	.	MAF_INRAE=5.263;MAF_USDA=10.0
NC_035086.1	4078990	.	A	T	.	.	MAF_INRAE=15.823
NC_035086.1	4079020	.	G	C	.	.	MAF_INRAE=3.165;MAF_USDA=11.176
NC_035086.1	4079093	.	G	C	.	.	MAF_USDA=1.639
NC_035086.1	4079127	.	T	A	.	.	MAF_INRAE=3.165;MAF_USDA=11.765
NC_035086.1	4079149	.	A	G	.	.	MAF_INRAE=15.823;MAF_USDA=25.294
NC_035086.1	4079171	.	A	G	.	.	MAF_INRAE=3.165;MAF_USDA=11.176
NC_035086.1	4079185	.	G	C	.	.	MAF_USDA=1.639
NC_035086.1	4079189	.	C	G	.	.	MAF_INRAE=2.532;MAF_USDA=11.176
NC_035086.1	4079254	.	G	C	.	.	MAF_INRAE=15.823;MAF_USDA=12.353
NC_035086.1	4079257	.	T	A	.	.	MAF_INRAE=12.5;MAF_USDA=12.353
NC_035086.1	4079277	.	A	C	.	.	MAF_INRAE=18.987;MAF_USDA=37.647
NC_035086.1	4079303	.	G	A	.	.	MAF_USDA=4.918
NC_035086.1	4079308	.	C	T	.	.	MAF_USDA=11.475
NC_035086.1	4079310	.	C	A	.	.	MAF_INRAE=15.823;MAF_USDA=26.471
NC_035086.1	4079392	.	G	T	.	.	MAF_USDA=14.286
NC_035086.1	4079446	.	T	C	.	.	MAF_USDA=2.976
NC_035086.1	4079479	.	G	A	.	.	MAF_USDA=7.647
NC_035086.1	4079492	.	G	A	.	.	MAF_USDA=22.917
NC_035086.1	4079616	.	G	T	.	.	MAF_USDA=27.083
NC_035086.1	4079636	.	G	T	.	.	MAF_USDA=16.667
NC_035086.1	4079639	.	C	A	.	.	MAF_USDA=13.043
NC_035086.1	4079653	.	A	T	.	.	MAF_USDA=16.667
NC_035086.1	4087390	.	T	C	.	.	MAF_USDA=29.412
NC_035086.1	4087391	.	T	C	.	.	MAF_USDA=22.917
NC_035086.1	4087392	.	G	T	.	.	MAF_USDA=22.917
NC_035086.1	4087395	.	G	A	.	.	MAF_USDA=1.639
NC_035086.1	4087411	.	A	G	.	.	MAF_USDA=3.279
NC_035086.1	4087427	.	T	C	.	.	MAF_USDA=8.333
NC_035086.1	4087502	.	A	G	.	.	MAF_USDA=4.918
NC_035086.1	4087508	.	G	C	.	.	MAF_USDA=4.098
NC_035086.1	4087517	.	C	T	.	.	MAF_USDA=4.098
NC_035086.1	4087548	.	T	C	.	.	MAF_USDA=22.353
NC_035086.1	4087549	.	C	T	.	.	MAF_USDA=1.639
NC_035086.1	4087616	.	G	T	.	.	MAF_USDA=1.639
NC_035086.1	4087617	.	G	T	.	.	MAF_USDA=1.639
NC_035086.1	4087649	.	G	A	.	.	MAF_USDA=4.167
NC_035086.1	4087661	.	G	A	.	.	MAF_INRAE=27.215;MAF_USDA=31.25
NC_035086.1	4087671	.	G	A	.	.	MAF_USDA=2.459
NC_035086.1	4087715	.	T	G	.	.	MAF_USDA=5.738
NC_035086.1	4087862	.	C	T	.	.	MAF_INRAE=26.316;MAF_USDA=8.197
NC_035086.1	4087874	.	C	T	.	.	MAF_INRAE=26.316;MAF_USDA=27.869
NC_035086.1	4087889	.	C	T	.	.	MAF_INRAE=31.579;MAF_USDA=44.262
NC_035086.1	4087904	.	T	C	.	.	MAF_INRAE=26.316;MAF_USDA=37.705
NC_035086.1	4087925	.	T	C	.	.	MAF_INRAE=36.842
NC_035086.1	4087939	.	A	C	.	.	MAF_INRAE=21.053;MAF_USDA=2.459
NC_035086.1	4087963	.	T	A	.	.	MAF_INRAE=17.089
NC_035086.1	4087986	.	T	A	.	.	MAF_USDA=1.639
NC_035086.1	4088000	.	T	C	.	.	MAF_USDA=4.918
NC_035086.1	4088100	.	T	C	.	.	MAF_INRAE=3.165
NC_035086.1	4088134	.	C	T	.	.	MAF_INRAE=15.19;MAF_USDA=8.197
NC_035086.1	4088178	.	C	T	.	.	MAF_USDA=3.279
NC_035086.1	4088183	.	C	T	.	.	MAF_USDA=3.279
NC_035086.1	4088187	.	T	C	.	.	MAF_USDA=3.279
NC_035086.1	4088189	.	C	T	.	.	MAF_INRAE=27.848;MAF_USDA=36.066
NC_035086.1	4088209	.	T	C	.	.	MAF_USDA=20.588
NC_035086.1	4088212	.	C	G	.	.	MAF_INRAE=12.5;MAF_USDA=7.647
NC_035086.1	4088254	.	C	G	.	.	MAF_USDA=4.098
NC_035086.1	4088269	.	A	G	.	.	MAF_INRAE=27.848;MAF_USDA=30.588
NC_035086.1	4088334	.	T	G	.	.	MAF_INRAE=27.848;MAF_USDA=38.824
NC_035086.1	4088376	.	C	A	.	.	MAF_INRAE=27.848;MAF_USDA=39.412
NC_035086.1	4088387	.	A	C	.	.	MAF_USDA=2.459
NC_035086.1	4088396	.	C	T	.	.	MAF_INRAE=15.823;MAF_USDA=7.647
NC_035086.1	4088429	.	T	C	.	.	MAF_USDA=10.417
NC_035086.1	4088434	.	C	A	.	.	MAF_USDA=7.647
NC_035086.1	4088500	.	G	T	.	.	MAF_USDA=1.639
NC_035086.1	4088525	.	A	G	.	.	MAF_INRAE=21.053
NC_035086.1	4088530	.	G	A	.	.	MAF_USDA=1.639
NC_035086.1	4088539	.	T	C	.	.	MAF_INRAE=26.316;MAF_USDA=38.824
NC_035086.1	4088559	.	T	C	.	.	MAF_INRAE=36.842;MAF_USDA=48.235
NC_035086.1	4088570	.	T	G	.	.	MAF_USDA=1.667
NC_035086.1	4088578	.	C	T	.	.	MAF_INRAE=26.316;MAF_USDA=35.714
NC_035086.1	4088579	.	G	T	.	.	MAF_USDA=35.714
NC_035086.1	4088585	.	A	G	.	.	MAF_INRAE=15.823;MAF_USDA=8.333
NC_035086.1	4088591	.	C	A	.	.	MAF_USDA=6.667
NC_035086.1	4088593	.	C	T	.	.	MAF_USDA=9.524
NC_035086.1	4093000	.	A	T	.	.	MAF_INRAE=24.051;MAF_USDA=1.176
NC_035086.1	4093036	.	C	A	.	.	MAF_INRAE=8.861;MAF_USDA=5.294
NC_035086.1	4093037	.	C	G	.	.	MAF_INRAE=21.053;MAF_USDA=19.412
NC_035086.1	4093058	.	C	T	.	.	MAF_INRAE=15.19;MAF_USDA=8.235
NC_035086.1	4093059	.	G	A	.	.	MAF_INRAE=24.051;MAF_USDA=33.529
NC_035086.1	4093091	.	G	T	.	.	MAF_INRAE=24.051;MAF_USDA=37.5
NC_035086.1	4093093	.	T	A	.	.	MAF_INRAE=25.0;MAF_USDA=37.5
NC_035086.1	4093094	.	A	T	.	.	MAF_INRAE=25.0;MAF_USDA=37.5
NC_035086.1	4093118	.	C	T	.	.	MAF_USDA=8.235
NC_035086.1	4093161	.	G	A	.	.	MAF_INRAE=3.165;MAF_USDA=6.25
NC_035086.1	4093198	.	G	A	.	.	MAF_INRAE=25.316;MAF_USDA=1.639
NC_035086.1	4093216	.	C	T	.	.	MAF_INRAE=12.025;MAF_USDA=25.294
NC_035086.1	4093247	.	A	G	.	.	MAF_INRAE=25.949;MAF_USDA=17.647
NC_035086.1	4093252	.	T	C	.	.	MAF_INRAE=25.949;MAF_USDA=18.235
NC_035086.1	4093254	.	A	G	.	.	MAF_USDA=18.824
NC_035086.1	4093276	.	A	G	.	.	MAF_USDA=17.262
NC_035086.1	4093278	.	C	T	.	.	MAF_USDA=6.25
NC_035086.1	4093295	.	G	A	.	.	MAF_INRAE=5.263;MAF_USDA=7.143
NC_035086.1	4093323	.	T	C	.	.	MAF_USDA=10.417
NC_035086.1	4093329	.	A	C	.	.	MAF_USDA=10.417
NC_035086.1	4093333	.	G	A	.	.	MAF_INRAE=21.053;MAF_USDA=45.294
NC_035086.1	4093338	.	G	C	.	.	MAF_USDA=8.333
NC_035086.1	4093349	.	G	C	.	.	MAF_USDA=10.417
NC_035086.1	4093375	.	A	T	.	.	MAF_USDA=10.417
NC_035086.1	4095697	.	T	C	.	.	MAF_USDA=20.833
NC_035086.1	4095715	.	T	G	.	.	MAF_USDA=6.25
NC_035086.1	4095754	.	T	G	.	.	MAF_INRAE=2.5
NC_035086.1	4095757	.	C	T	.	.	MAF_INRAE=2.5
NC_035086.1	4095769	.	C	T	.	.	MAF_USDA=41.667
NC_035086.1	4095798	.	T	C	.	.	MAF_USDA=33.333
NC_035086.1	4095800	.	A	G	.	.	MAF_USDA=35.417
NC_035086.1	4095895	.	A	G	.	.	MAF_USDA=11.864
NC_035086.1	4095940	.	G	T	.	.	MAF_USDA=4.237
NC_035086.1	4095943	.	C	A	.	.	MAF_INRAE=47.468;MAF_USDA=10.843
NC_035086.1	4095955	.	A	C	.	.	MAF_USDA=22.881
NC_035086.1	4095995	.	A	T	.	.	MAF_USDA=3.39
NC_035086.1	4096146	.	C	T	.	.	MAF_USDA=12.5
NC_035086.1	4096234	.	G	A	.	.	MAF_INRAE=46.835;MAF_USDA=11.446
NC_035086.1	4096399	.	A	T	.	.	MAF_USDA=8.333
NC_035086.1	4097890	.	A	C	.	.	MAF_USDA=25.0
NC_035086.1	4097895	.	A	G	.	.	MAF_USDA=25.0
NC_035086.1	4097938	.	G	A	.	.	MAF_INRAE=5.263;MAF_USDA=10.417
NC_035086.1	4097967	.	A	G	.	.	MAF_INRAE=31.579;MAF_USDA=16.667
NC_035086.1	4097971	.	T	A	.	.	MAF_USDA=18.75
NC_035086.1	4097974	.	C	G	.	.	MAF_USDA=4.167
NC_035086.1	4098018	.	C	A	.	.	MAF_USDA=4.167
NC_035086.1	4098027	.	T	G	.	.	MAF_INRAE=17.089
NC_035086.1	4098099	.	G	C	.	.	MAF_INRAE=8.228
NC_035086.1	4098108	.	A	C	.	.	MAF_INRAE=44.304;MAF_USDA=45.833
NC_035086.1	4098129	.	G	A	.	.	MAF_INRAE=10.526;MAF_USDA=39.583
NC_035086.1	4098133	.	T	C	.	.	MAF_INRAE=24.684
NC_035086.1	4098174	.	G	T	.	.	MAF_INRAE=5.263
NC_035086.1	4098320	.	A	C	.	.	MAF_INRAE=10.526;MAF_USDA=8.333
NC_035086.1	4098332	.	A	T	.	.	MAF_INRAE=10.526;MAF_USDA=8.333
NC_035086.1	4098401	.	G	A	.	.	MAF_INRAE=5.263;MAF_USDA=3.614
NC_035086.1	4098444	.	C	T	.	.	MAF_USDA=1.695
NC_035086.1	4098461	.	C	T	.	.	MAF_USDA=4.167
NC_035086.1	4098468	.	T	C	.	.	MAF_INRAE=5.696;MAF_USDA=8.235
NC_035086.1	4098473	.	C	T	.	.	MAF_USDA=11.176
NC_035086.1	4098510	.	A	G	.	.	MAF_USDA=9.016
NC_035086.1	4098603	.	C	T	.	.	MAF_INRAE=8.228;MAF_USDA=2.083
NC_035086.1	4098621	.	A	C	.	.	MAF_USDA=1.765
NC_035086.1	4098688	.	A	C	.	.	MAF_USDA=8.333
NC_035086.1	4098695	.	G	A	.	.	MAF_INRAE=12.025;MAF_USDA=14.118
NC_035086.1	4098740	.	G	T	.	.	MAF_INRAE=31.579;MAF_USDA=33.333
NC_035086.1	4098741	.	G	A	.	.	MAF_INRAE=5.263;MAF_USDA=25.0
NC_035086.1	4098804	.	CCAAAAC	CCAAAAT	.	.	MAF_USDA=33.333
NC_035086.1	4098810	.	C	T	.	.	MAF_INRAE=47.368
NC_035086.1	4100198	.	T	A	.	.	MAF_USDA=12.5
NC_035086.1	4100217	.	A	T	.	.	MAF_USDA=3.279
NC_035086.1	4100219	.	T	C	.	.	MAF_USDA=4.762
NC_035086.1	4100228	.	C	G	.	.	MAF_USDA=39.759
NC_035086.1	4100269	.	A	C	.	.	MAF_USDA=1.786
NC_035086.1	4100302	.	G	A	.	.	MAF_USDA=2.941
NC_035086.1	4100327	.	C	A	.	.	MAF_USDA=4.118
NC_035086.1	4100348	.	A	G	.	.	MAF_USDA=2.353
NC_035086.1	4100401	.	G	C	.	.	MAF_USDA=3.529
NC_035086.1	4100485	.	G	A	.	.	MAF_USDA=4.118
NC_035086.1	4100500	.	C	T	.	.	MAF_USDA=2.353
NC_035086.1	4100514	.	G	A	.	.	MAF_USDA=8.333
NC_035086.1	4100523	.	T	C	.	.	MAF_USDA=2.459
NC_035086.1	4100524	.	G	T	.	.	MAF_USDA=2.459
NC_035086.1	4100533	.	T	C	.	.	MAF_USDA=3.279
NC_035086.1	4100538	.	CT	CC	.	.	MAF_USDA=43.75
NC_035086.1	4100539	.	T	C	.	.	MAF_INRAE=34.167
NC_035086.1	4100565	.	C	A	.	.	MAF_INRAE=48.101;MAF_USDA=27.083
NC_035086.1	4100671	.	C	T	.	.	MAF_USDA=3.529
NC_035086.1	4100677	.	A	C	.	.	MAF_USDA=4.706
NC_035086.1	4100748	.	G	T	.	.	MAF_USDA=3.279
NC_035086.1	4100771	.	G	A	.	.	MAF_USDA=1.639
NC_035086.1	4100786	.	C	A	.	.	MAF_INRAE=46.835;MAF_USDA=6.471
NC_035086.1	4100787	.	A	C	.	.	MAF_INRAE=48.333;MAF_USDA=6.471
NC_035086.1	4100855	.	C	A	.	.	MAF_INRAE=6.329
NC_035086.1	4100913	.	C	T	.	.	MAF_USDA=1.639
NC_035086.1	4100989	.	G	C,T	.	.	MAF_INRAE=5.263
NC_035086.1	4101015	.	C	A	.	.	MAF_USDA=4.118
NC_035086.1	4101058	.	G	A	.	.	MAF_INRAE=5.696;MAF_USDA=9.412
NC_035086.1	4101066	.	C	T	.	.	MAF_USDA=2.459
NC_035086.1	4101067	.	G	A	.	.	MAF_USDA=2.459
NC_035086.1	4101068	.	T	A	.	.	MAF_USDA=2.459
NC_035086.1	4101075	.	G	C	.	.	MAF_USDA=5.738
NC_035086.1	4101098	.	A	G	.	.	MAF_USDA=4.918
NC_035086.1	4101202	.	G	T	.	.	MAF_USDA=1.639
NC_035086.1	4101211	.	C	A	.	.	MAF_USDA=1.639
NC_035086.1	4101238	.	G	T	.	.	MAF_USDA=4.118
NC_035086.1	4101269	.	C	A	.	.	MAF_INRAE=4.167;MAF_USDA=2.083
NC_035086.1	4101402	.	A	G	.	.	MAF_USDA=4.918
NC_035086.1	4101404	.	G	A	.	.	MAF_USDA=1.639
NC_035086.1	4101505	.	G	A	.	.	MAF_INRAE=11.392;MAF_USDA=11.31
NC_035086.1	4101534	.	G	A	.	.	MAF_USDA=26.786
NC_035086.1	4101546	.	T	G	.	.	MAF_USDA=2.381
NC_035086.1	4101613	.	C	T	.	.	MAF_INRAE=46.835
NC_035086.1	4101633	.	T	C	.	.	MAF_USDA=2.083
NC_035086.1	4101646	.	A	G	.	.	MAF_INRAE=5.696;MAF_USDA=19.643
NC_035086.1	4101647	.	T	A	.	.	MAF_USDA=3.614
NC_035086.1	4101680	.	G	A	.	.	MAF_INRAE=7.895;MAF_USDA=16.667
NC_035086.1	4101687	.	A	C	.	.	MAF_INRAE=4.167
NC_035086.1	4101688	.	G	T	.	.	MAF_INRAE=4.167
NC_035086.1	4101699	.	C	T	.	.	MAF_USDA=4.167
NC_035086.1	4101705	.	G	T	.	.	MAF_INRAE=6.329
NC_035086.1	4101708	.	G	C	.	.	MAF_INRAE=7.5
NC_035086.1	4101717	.	T	C	.	.	MAF_INRAE=6.329
NC_035086.1	4101722	.	A	T	.	.	MAF_INRAE=6.329;MAF_USDA=2.083
NC_035086.1	4101744	.	T	C	.	.	MAF_INRAE=5.696;MAF_USDA=9.524
NC_035086.1	4101787	.	T	C	.	.	MAF_INRAE=8.228;MAF_USDA=2.083
NC_035086.1	4101792	.	T	C	.	.	MAF_INRAE=8.228;MAF_USDA=2.083
NC_035086.1	4101813	.	T	C	.	.	MAF_USDA=12.5
NC_035086.1	4101904	.	C	T	.	.	MAF_INRAE=5.063;MAF_USDA=31.25
NC_035086.1	4101941	.	A	T	.	.	MAF_USDA=7.143
NC_035086.1	4101944	.	G	T	.	.	MAF_USDA=12.5
NC_035086.1	4101983	.	G	T	.	.	MAF_USDA=18.75
NC_035086.1	4102070	.	C	A	.	.	MAF_USDA=4.167
NC_035086.1	4102080	.	T	A	.	.	MAF_INRAE=8.861;MAF_USDA=38.69
NC_035086.1	4102150	.	C	G	.	.	MAF_USDA=5.833
NC_035086.1	4102155	.	T	G	.	.	MAF_USDA=2.5
NC_035086.1	4102159	.	A	G	.	.	MAF_USDA=5.833
NC_035086.1	4102222	.	C	A	.	.	MAF_USDA=1.667
NC_035086.1	4102241	.	C	A	.	.	MAF_INRAE=8.228;MAF_USDA=8.929
NC_035086.1	4102275	.	T	G	.	.	MAF_USDA=10.119
NC_035086.1	4102298	.	G	T	.	.	MAF_INRAE=47.468;MAF_USDA=11.31
NC_035086.1	4102299	.	A	G	.	.	MAF_USDA=2.381
NC_035086.1	4102327	.	C	T	.	.	MAF_USDA=2.5
NC_035086.1	4102415	.	T	A	.	.	MAF_USDA=3.333
NC_035086.1	4102435	.	T	G	.	.	MAF_USDA=8.333
NC_035086.1	4102448	.	A	C	.	.	MAF_USDA=4.167
NC_035086.1	4102597	.	G	A	.	.	MAF_INRAE=45.57;MAF_USDA=15.476
NC_035086.1	4102671	.	T	C	.	.	MAF_INRAE=5.263;MAF_USDA=2.083
NC_035086.1	4102673	.	C	T	.	.	MAF_USDA=3.571
NC_035086.1	4102675	.	G	T	.	.	MAF_USDA=2.083
NC_035086.1	4102678	.	T	G	.	.	MAF_USDA=5.0
NC_035086.1	4102683	.	T	C	.	.	MAF_USDA=7.5
NC_035086.1	4102698	.	T	A	.	.	MAF_USDA=4.167
NC_035086.1	4102702	.	C	T	.	.	MAF_INRAE=10.0;MAF_USDA=16.667
NC_035086.1	4102704	.	T	A	.	.	MAF_INRAE=47.5;MAF_USDA=31.25
NC_035086.1	4102719	.	C	G	.	.	MAF_USDA=5.357
NC_035086.1	4102739	.	C	T	.	.	MAF_INRAE=46.835;MAF_USDA=13.69
NC_035086.1	4102745	.	G	A	.	.	MAF_USDA=2.5
NC_035086.1	4102752	.	T	G	.	.	MAF_USDA=8.929
NC_035086.1	4102759	.	G	T	.	.	MAF_USDA=14.881
NC_035086.1	4102781	.	G	T	.	.	MAF_INRAE=5.263;MAF_USDA=2.083
NC_035086.1	4102792	.	C	T	.	.	MAF_INRAE=8.228;MAF_USDA=2.083
NC_035086.1	4102794	.	C	T	.	.	MAF_INRAE=9.167;MAF_USDA=2.083
NC_035086.1	4102816	.	C	A	.	.	MAF_INRAE=5.263;MAF_USDA=38.824
NC_035086.1	4102818	.	A	G	.	.	MAF_USDA=14.706
NC_035086.1	4102828	.	C	A	.	.	MAF_USDA=4.118
NC_035086.1	4102836	.	A	T	.	.	MAF_USDA=31.765
NC_035086.1	4102855	.	A	T	.	.	MAF_USDA=1.639
NC_035086.1	4102976	.	A	C	.	.	MAF_USDA=4.098
NC_035086.1	4102979	.	C	A	.	.	MAF_USDA=1.639
NC_035086.1	4103026	.	T	G	.	.	MAF_USDA=11.475
NC_035086.1	4103038	.	A	C	.	.	MAF_USDA=7.377
NC_035086.1	4103091	.	T	G	.	.	MAF_USDA=18.824
NC_035086.1	4103093	.	C	T	.	.	MAF_USDA=24.118
NC_035086.1	4103097	.	A	G	.	.	MAF_USDA=1.765
NC_035086.1	4103162	.	G	T	.	.	MAF_USDA=47.917
NC_035086.1	4103163	.	T	A	.	.	MAF_USDA=37.5
NC_035086.1	4103168	.	A	G	.	.	MAF_USDA=11.765
NC_035086.1	4103192	.	C	T	.	.	MAF_USDA=10.0
NC_035086.1	4103234	.	A	T	.	.	MAF_USDA=3.279
NC_035086.1	4103239	.	G	A	.	.	MAF_USDA=9.836
NC_035086.1	4103263	.	C	T	.	.	MAF_USDA=14.583
NC_035086.1	4103334	.	C	T	.	.	MAF_USDA=11.765
NC_035086.1	4103375	.	G	T	.	.	MAF_USDA=16.071
NC_035086.1	4103376	.	T	A	.	.	MAF_USDA=14.286
NC_035086.1	4103381	.	A	G	.	.	MAF_USDA=16.071
NC_035086.1	4103433	.	C	T	.	.	MAF_USDA=1.639
NC_035086.1	4103446	.	T	G	.	.	MAF_USDA=5.738
NC_035086.1	4103447	.	A	T	.	.	MAF_USDA=5.738
NC_035086.1	4103476	.	T	C	.	.	MAF_USDA=11.176
NC_035086.1	4103495	.	A	T	.	.	MAF_USDA=2.459
NC_035086.1	4103530	.	T	C	.	.	MAF_USDA=5.738
NC_035086.1	4103538	.	T	C	.	.	MAF_INRAE=36.709;MAF_USDA=48.824
NC_035086.1	4103545	.	T	A	.	.	MAF_USDA=1.639
NC_035086.1	4103554	.	T	G	.	.	MAF_USDA=5.738
NC_035086.1	4103597	.	C	A	.	.	MAF_USDA=4.918
NC_035086.1	4103615	.	G	A	.	.	MAF_INRAE=37.975;MAF_USDA=47.059
NC_035086.1	4103631	.	A	G	.	.	MAF_INRAE=37.342;MAF_USDA=44.706
NC_035086.1	4103633	.	C	T	.	.	MAF_USDA=7.377
NC_035086.1	4103639	.	G	A	.	.	MAF_INRAE=47.368;MAF_USDA=49.412
NC_035086.1	4103651	.	G	A	.	.	MAF_USDA=2.5
NC_035086.1	4103660	.	G	T	.	.	MAF_INRAE=11.392;MAF_USDA=23.81
NC_035086.1	4103669	.	G	T	.	.	MAF_USDA=1.667
NC_035086.1	4103670	.	C	A	.	.	MAF_INRAE=44.304;MAF_USDA=17.262
NC_035086.1	4103672	.	T	C	.	.	MAF_USDA=1.667
NC_035086.1	4103692	.	G	T	.	.	MAF_USDA=7.059
NC_035086.1	4103701	.	A	T	.	.	MAF_USDA=4.118
NC_035086.1	4103702	.	A	T	.	.	MAF_USDA=2.941
NC_035086.1	4103703	.	C	A	.	.	MAF_INRAE=23.418;MAF_USDA=13.529
NC_035086.1	4103707	.	A	C	.	.	MAF_USDA=4.098
NC_035086.1	4103708	.	T	C	.	.	MAF_INRAE=20.253;MAF_USDA=38.824
NC_035086.1	4103730	.	C	T	.	.	MAF_USDA=8.333
NC_035086.1	4103737	.	G	C	.	.	MAF_USDA=16.667
NC_035086.1	4103747	.	A	G	.	.	MAF_USDA=7.059
NC_035086.1	4103774	.	G	A	.	.	MAF_INRAE=46.203;MAF_USDA=20.0
NC_035086.1	4103776	.	G	A	.	.	MAF_USDA=1.765
NC_035086.1	4103787	.	C	T	.	.	MAF_USDA=2.459
NC_035086.1	4103844	.	C	T	.	.	MAF_INRAE=5.263;MAF_USDA=4.098
NC_035086.1	4103907	.	C	T	.	.	MAF_USDA=6.667
NC_035086.1	4103937	.	G	A	.	.	MAF_USDA=10.588
NC_035086.1	4103965	.	C	T	.	.	MAF_USDA=25.882
NC_035086.1	4103984	.	A	G	.	.	MAF_INRAE=10.526;MAF_USDA=15.882
NC_035086.1	4104075	.	T	C	.	.	MAF_INRAE=5.263;MAF_USDA=3.279
NC_035086.1	4104084	.	A	C	.	.	MAF_INRAE=25.949;MAF_USDA=33.529
NC_035086.1	4104144	.	A	C	.	.	MAF_INRAE=44.304;MAF_USDA=24.118
NC_035086.1	4104149	.	T	G	.	.	MAF_USDA=8.333
NC_035086.1	4104216	.	C	T	.	.	MAF_USDA=7.377
NC_035086.1	4104255	.	C	A	.	.	MAF_USDA=2.459
NC_035086.1	4104311	.	A	T	.	.	MAF_USDA=30.0
NC_035086.1	4104316	.	G	A	.	.	MAF_USDA=30.0
NC_035086.1	4104341	.	T	C	.	.	MAF_USDA=2.459
NC_035086.1	4104345	.	C	A	.	.	MAF_USDA=6.471
NC_035086.1	4104346	.	T	G	.	.	MAF_USDA=6.471
NC_035086.1	4104347	.	C	G	.	.	MAF_USDA=3.279
NC_035086.1	4104353	.	T	C	.	.	MAF_USDA=43.75
NC_035086.1	4104387	.	C	T	.	.	MAF_USDA=25.0
NC_035086.1	4104495	.	T	A	.	.	MAF_INRAE=21.053;MAF_USDA=10.833
NC_035086.1	4104518	.	G	A	.	.	MAF_USDA=8.235
NC_035086.1	4104549	.	C	A	.	.	MAF_USDA=1.639
NC_035086.1	4104575	.	G	T	.	.	MAF_INRAE=36.842;MAF_USDA=24.706
NC_035086.1	4104618	.	C	T	.	.	MAF_INRAE=36.842;MAF_USDA=12.353
NC_035086.1	4104647	.	C	T	.	.	MAF_USDA=4.918
NC_035086.1	4104694	.	C	G	.	.	MAF_INRAE=42.105;MAF_USDA=50.0
NC_035086.1	4104722	.	A	C	.	.	MAF_USDA=1.639
NC_035086.1	4104736	.	A	T	.	.	MAF_USDA=4.098
NC_035086.1	4104825	.	G	A	.	.	MAF_USDA=1.639
NC_035086.1	4104834	.	G	A	.	.	MAF_USDA=4.918
NC_035086.1	4104869	.	G	A	.	.	MAF_USDA=4.167
NC_035086.1	4104906	.	T	G	.	.	MAF_USDA=47.917
NC_035086.1	4105635	.	T	C	.	.	MAF_USDA=3.614
NC_035086.1	4105636	.	G	A	.	.	MAF_INRAE=5.263;MAF_USDA=12.048
NC_035086.1	4105649	.	C	T	.	.	MAF_INRAE=26.316;MAF_USDA=29.661
NC_035086.1	4105671	.	G	A	.	.	MAF_INRAE=10.127
NC_035086.1	4105688	.	T	G	.	.	MAF_INRAE=26.316;MAF_USDA=25.424
NC_035086.1	4105690	.	G	A	.	.	MAF_USDA=5.085
NC_035086.1	4105701	.	C	A	.	.	MAF_USDA=8.333
NC_035086.1	4105702	.	C	T	.	.	MAF_USDA=10.833
NC_035086.1	4105708	.	C	T	.	.	MAF_USDA=2.459
NC_035086.1	4105753	.	C	T	.	.	MAF_INRAE=5.263;MAF_USDA=17.213
NC_035086.1	4105780	.	A	G	.	.	MAF_USDA=4.918
NC_035086.1	4105788	.	G	A	.	.	MAF_USDA=5.738
NC_035086.1	4105789	.	C	G	.	.	MAF_USDA=14.754
NC_035086.1	4105830	.	A	C	.	.	MAF_USDA=3.279
NC_035086.1	4105839	.	C	G	.	.	MAF_INRAE=42.105
NC_035086.1	4105861	.	G	A	.	.	MAF_INRAE=42.105;MAF_USDA=17.213
NC_035086.1	4105897	.	G	A	.	.	MAF_INRAE=10.759;MAF_USDA=21.765
NC_035086.1	4105968	.	A	G	.	.	MAF_INRAE=48.101;MAF_USDA=22.941
NC_035086.1	4105969	.	C	T	.	.	MAF_INRAE=48.333;MAF_USDA=22.941
NC_035086.1	4106008	.	T	C	.	.	MAF_USDA=1.639
NC_035086.1	4106009	.	A	G	.	.	MAF_USDA=1.639
NC_035086.1	4106042	.	C	A	.	.	MAF_INRAE=11.392;MAF_USDA=6.471
NC_035086.1	4106085	.	T	C	.	.	MAF_USDA=9.016
NC_035086.1	4106127	.	A	C	.	.	MAF_USDA=4.237
NC_035086.1	4106148	.	G	A	.	.	MAF_USDA=1.695
NC_035086.1	4106241	.	C	A	.	.	MAF_USDA=2.941
NC_035086.1	4106263	.	G	A	.	.	MAF_INRAE=46.835;MAF_USDA=12.353
NC_035086.1	4106295	.	A	G	.	.	MAF_INRAE=42.405;MAF_USDA=46.471
NC_035086.1	4106350	.	A	G	.	.	MAF_USDA=1.639
NC_035086.1	4106355	.	C	A	.	.	MAF_INRAE=31.579;MAF_USDA=33.529
NC_035086.1	4106378	.	G	T	.	.	MAF_USDA=3.279
NC_035086.1	4106390	.	G	A	.	.	MAF_INRAE=5.263;MAF_USDA=2.083
NC_035086.1	4106396	.	A	G	.	.	MAF_INRAE=24.051
NC_035086.1	4106429	.	C	T	.	.	MAF_USDA=10.0
NC_035086.1	4106449	.	G	T	.	.	MAF_USDA=1.639
NC_035086.1	4106471	.	C	T	.	.	MAF_USDA=45.882
NC_035086.1	4106480	.	A	G	.	.	MAF_USDA=15.294
NC_035086.1	4106490	.	G	A	.	.	MAF_USDA=9.836
NC_035086.1	4106500	.	G	T	.	.	MAF_USDA=48.824
NC_035086.1	4106510	.	A	G	.	.	MAF_USDA=4.706
NC_035086.1	4106527	.	A	C	.	.	MAF_USDA=4.918
NC_035086.1	4106533	.	A	T	.	.	MAF_USDA=7.059
NC_035086.1	4106551	.	G	A	.	.	MAF_USDA=7.738
NC_035086.1	4106554	.	T	G	.	.	MAF_USDA=4.098
NC_035086.1	4106557	.	A	C	.	.	MAF_USDA=9.016
NC_035086.1	4106562	.	C	A	.	.	MAF_USDA=7.059
NC_035086.1	4106575	.	G	A	.	.	MAF_USDA=5.882
NC_035086.1	4106578	.	G	A	.	.	MAF_USDA=22.353
NC_035086.1	4106580	.	G	A	.	.	MAF_USDA=8.235
NC_035086.1	4106583	.	CG	CT	.	.	MAF_USDA=37.5
NC_035086.1	4106584	.	G	T	.	.	MAF_USDA=42.623
NC_035086.1	4106587	.	A	C	.	.	MAF_USDA=2.083
NC_035086.1	4106592	.	C	A	.	.	MAF_USDA=6.25
NC_035086.1	4106608	.	A	G	.	.	MAF_USDA=1.639
NC_035086.1	4106610	.	A	G	.	.	MAF_USDA=35.294
NC_035086.1	4106617	.	A	C	.	.	MAF_USDA=6.25
NC_035086.1	4106622	.	A	C	.	.	MAF_USDA=44.118
NC_035086.1	4106636	.	G	A	.	.	MAF_USDA=5.738
NC_035086.1	4106640	.	G	A	.	.	MAF_USDA=17.213
NC_035086.1	4106650	.	T	G	.	.	MAF_USDA=1.639
NC_035086.1	4106652	.	A	C	.	.	MAF_USDA=20.0
NC_035086.1	4106666	.	G	A	.	.	MAF_USDA=7.377
NC_035086.1	4106670	.	G	A	.	.	MAF_USDA=20.0
NC_035086.1	4106671	.	T	G	.	.	MAF_USDA=44.118
NC_035086.1	4106676	.	T	A	.	.	MAF_USDA=14.583
NC_035086.1	4106699	.	A	G	.	.	MAF_USDA=7.143
NC_035086.1	4106705	.	T	A	.	.	MAF_USDA=20.833
NC_035086.1	4106710	.	C	A	.	.	MAF_USDA=9.412
NC_035086.1	4106728	.	G	A	.	.	MAF_USDA=22.941
NC_035086.1	4106729	.	T	G	.	.	MAF_USDA=27.059
NC_035086.1	4106754	.	T	C	.	.	MAF_USDA=1.639
NC_035086.1	4106757	.	G	A	.	.	MAF_USDA=8.197
NC_035086.1	4106758	.	G	A	.	.	MAF_USDA=1.639
NC_035086.1	4106769	.	A	T	.	.	MAF_USDA=2.459
NC_035086.1	4106775	.	T	A	.	.	MAF_USDA=1.639
NC_035086.1	4106776	.	G	A	.	.	MAF_USDA=1.639
NC_035086.1	4106829	.	TATCACTA	TATCACTT	.	.	MAF_USDA=8.333
NC_035086.1	4106845	.	A	T	.	.	MAF_INRAE=5.263;MAF_USDA=10.366
NC_035086.1	4106861	.	T	C	.	.	MAF_USDA=1.639
NC_035086.1	4106906	.	C	T	.	.	MAF_USDA=2.353
NC_035086.1	4106937	.	C	T	.	.	MAF_INRAE=26.316;MAF_USDA=15.476
NC_035086.1	4106946	.	T	G	.	.	MAF_USDA=13.529
NC_035086.1	4107011	.	C	G	.	.	MAF_USDA=1.639
NC_035086.1	4107025	.	A	T	.	.	MAF_USDA=10.417
NC_035086.1	4107043	.	G	A	.	.	MAF_USDA=12.5
NC_035086.1	4107047	.	C	T	.	.	MAF_USDA=31.25
NC_035086.1	4107128	.	A	G	.	.	MAF_USDA=45.455
NC_035086.1	4107435	.	A	G	.	.	MAF_USDA=33.333
NC_035086.1	4107451	.	A	G	.	.	MAF_USDA=26.087
NC_035086.1	4107476	.	G	A	.	.	MAF_USDA=8.696
NC_035086.1	4107513	.	G	T	.	.	MAF_USDA=1.639
NC_035086.1	4107517	.	C	G	.	.	MAF_USDA=1.639
NC_035086.1	4107537	.	G	A	.	.	MAF_USDA=1.639
NC_035086.1	4107539	.	T	G	.	.	MAF_USDA=5.738
NC_035086.1	4107572	.	C	T	.	.	MAF_USDA=4.167
NC_035086.1	4107597	.	A	G	.	.	MAF_INRAE=41.139;MAF_USDA=14.286
NC_035086.1	4107670	.	A	G	.	.	MAF_USDA=4.167
NC_035086.1	4107698	.	G	A	.	.	MAF_USDA=9.836
NC_035086.1	4107710	.	A	T	.	.	MAF_USDA=12.941
NC_035086.1	4107719	.	G	A	.	.	MAF_INRAE=41.772;MAF_USDA=40.0
NC_035086.1	4107751	.	A	C	.	.	MAF_USDA=7.377
NC_035086.1	4107758	.	A	T	.	.	MAF_USDA=2.083
NC_035086.1	4107771	.	T	C	.	.	MAF_USDA=16.667
NC_035086.1	4107801	.	T	A	.	.	MAF_USDA=4.098
NC_035086.1	4107802	.	C	T	.	.	MAF_USDA=6.25
NC_035086.1	4107809	.	T	G	.	.	MAF_USDA=16.667
NC_035086.1	4107870	.	G	T	.	.	MAF_USDA=4.098
NC_035086.1	4107885	.	G	T	.	.	MAF_USDA=20.588
NC_035086.1	4107903	.	G	A	.	.	MAF_USDA=4.167
NC_035086.1	4107910	.	T	G	.	.	MAF_INRAE=8.228;MAF_USDA=49.412
NC_035086.1	4107927	.	C	T	.	.	MAF_INRAE=8.228;MAF_USDA=24.118
NC_035086.1	4107930	.	T	C	.	.	MAF_INRAE=9.167;MAF_USDA=20.833
NC_035086.1	4107932	.	A	G	.	.	MAF_USDA=1.639
NC_035086.1	4107946	.	A	C	.	.	MAF_INRAE=8.861;MAF_USDA=41.765
NC_035086.1	4107982	.	A	T	.	.	MAF_USDA=8.333
NC_035086.1	4108009	.	G	A	.	.	MAF_USDA=3.279
NC_035086.1	4108012	.	G	A	.	.	MAF_USDA=3.279
NC_035086.1	4108018	.	A	T	.	.	MAF_INRAE=41.772;MAF_USDA=13.529
NC_035086.1	4108021	.	A	G	.	.	MAF_USDA=7.647
NC_035086.1	4108023	.	G	A	.	.	MAF_USDA=4.706
NC_035086.1	4108042	.	A	T	.	.	MAF_USDA=12.295
NC_035086.1	4108052	.	C	T	.	.	MAF_USDA=1.639
NC_035086.1	4108055	.	A	G	.	.	MAF_USDA=4.098
NC_035086.1	4108076	.	G	A	.	.	MAF_INRAE=8.228
NC_035086.1	4108078	.	A	G	.	.	MAF_INRAE=47.468;MAF_USDA=4.098
NC_035086.1	4108107	.	T	G	.	.	MAF_INRAE=8.228;MAF_USDA=3.279
NC_035086.1	4108120	.	C	T	.	.	MAF_USDA=8.333
NC_035086.1	4108138	.	C	T	.	.	MAF_USDA=2.353
NC_035086.1	4108241	.	G	A	.	.	MAF_USDA=2.459
NC_035086.1	4108260	.	C	A	.	.	MAF_USDA=45.833
NC_035086.1	4108266	.	C	T	.	.	MAF_INRAE=31.579;MAF_USDA=45.833
NC_035086.1	4108267	.	A	C	.	.	MAF_USDA=45.833
NC_035086.1	4108289	.	T	C	.	.	MAF_USDA=20.0
NC_035086.1	4108293	.	C	A	.	.	MAF_USDA=1.639
NC_035086.1	4108295	.	T	G	.	.	MAF_USDA=1.639
NC_035086.1	4108296	.	C	T	.	.	MAF_USDA=1.639
NC_035086.1	4108302	.	A	C	.	.	MAF_USDA=2.459
NC_035086.1	4108303	.	T	A	.	.	MAF_USDA=2.459
NC_035086.1	4108308	.	T	C	.	.	MAF_USDA=3.279
NC_035086.1	4108323	.	A	G	.	.	MAF_USDA=1.639
NC_035086.1	4108326	.	C	T	.	.	MAF_USDA=18.824
NC_035086.1	4108328	.	C	A	.	.	MAF_USDA=3.529
NC_035086.1	4108329	.	G	A	.	.	MAF_USDA=19.412
NC_035086.1	4108332	.	C	T	.	.	MAF_INRAE=5.263;MAF_USDA=8.333
NC_035086.1	4108351	.	C	G	.	.	MAF_USDA=2.459
NC_035086.1	4108369	.	A	C	.	.	MAF_USDA=3.279
NC_035086.1	4108372	.	G	T	.	.	MAF_USDA=6.471
NC_035086.1	4108381	.	G	T	.	.	MAF_USDA=9.016
NC_035086.1	4108385	.	G	C	.	.	MAF_INRAE=39.873;MAF_USDA=37.059
NC_035086.1	4108398	.	A	T	.	.	MAF_INRAE=5.263;MAF_USDA=3.279
NC_035086.1	4108433	.	G	A	.	.	MAF_INRAE=41.139;MAF_USDA=24.706
NC_035086.1	4108441	.	A	C	.	.	MAF_INRAE=41.139;MAF_USDA=25.294
NC_035086.1	4108444	.	G	T	.	.	MAF_INRAE=40.833;MAF_USDA=25.294
NC_035086.1	4108477	.	G	A	.	.	MAF_INRAE=5.263;MAF_USDA=2.941
NC_035086.1	4108503	.	C	T	.	.	MAF_INRAE=39.873;MAF_USDA=40.476
NC_035086.1	4108511	.	G	T	.	.	MAF_INRAE=5.263;MAF_USDA=5.952
NC_035086.1	4108551	.	C	T	.	.	MAF_USDA=1.176
NC_035086.1	4108570	.	T	C	.	.	MAF_INRAE=47.468;MAF_USDA=31.176
NC_035086.1	4108591	.	G	T	.	.	MAF_USDA=4.098
NC_035086.1	4108615	.	C	G	.	.	MAF_USDA=3.279
NC_035086.1	4108627	.	G	T	.	.	MAF_INRAE=11.392;MAF_USDA=11.176
NC_035086.1	4108640	.	T	C	.	.	MAF_INRAE=40.506;MAF_USDA=41.176
NC_035086.1	4108648	.	A	G	.	.	MAF_INRAE=41.772;MAF_USDA=47.647
NC_035086.1	4108655	.	C	A	.	.	MAF_INRAE=8.228;MAF_USDA=5.882
NC_035086.1	4108656	.	G	C	.	.	MAF_USDA=8.333
NC_035086.1	4108724	.	T	C	.	.	MAF_INRAE=8.861;MAF_USDA=2.083
NC_035086.1	4108796	.	A	C	.	.	MAF_INRAE=15.833;MAF_USDA=48.824
NC_035086.1	4108807	.	G	T	.	.	MAF_INRAE=6.667
NC_035086.1	4108811	.	C	T	.	.	MAF_INRAE=15.833;MAF_USDA=46.471
NC_035086.1	4108828	.	A	C	.	.	MAF_USDA=4.167
NC_035086.1	4108838	.	T	C	.	.	MAF_INRAE=29.747;MAF_USDA=30.588
NC_035086.1	4108848	.	C	T	.	.	MAF_INRAE=46.203;MAF_USDA=32.353
NC_035086.1	4108935	.	C	T	.	.	MAF_INRAE=5.696;MAF_USDA=20.588
NC_035086.1	4108956	.	G	T	.	.	MAF_INRAE=48.333
NC_035086.1	4108957	.	A	C	.	.	MAF_INRAE=48.333;MAF_USDA=12.941
NC_035086.1	4108959	.	A	T	.	.	MAF_INRAE=5.696;MAF_USDA=20.588
NC_035086.1	4108986	.	T	C	.	.	MAF_INRAE=41.667;MAF_USDA=37.5
NC_035086.1	4108987	.	G	A	.	.	MAF_INRAE=41.667;MAF_USDA=37.5
NC_035086.1	4108993	.	A	G	.	.	MAF_INRAE=46.835
NC_035086.1	4108995	.	C	T	.	.	MAF_USDA=12.5
NC_035086.1	4109012	.	C	A	.	.	MAF_INRAE=20.253;MAF_USDA=33.333
NC_035086.1	4109038	.	C	T	.	.	MAF_USDA=4.918
NC_035086.1	4109073	.	T	G	.	.	MAF_INRAE=40.506;MAF_USDA=39.286
NC_035086.1	4109110	.	C	T	.	.	MAF_INRAE=40.506;MAF_USDA=39.412
NC_035086.1	4109180	.	C	T	.	.	MAF_INRAE=15.19;MAF_USDA=9.412
NC_035086.1	4109253	.	A	G	.	.	MAF_INRAE=5.696;MAF_USDA=7.059
NC_035086.1	4109260	.	C	G	.	.	MAF_INRAE=14.557;MAF_USDA=3.529
NC_035086.1	4109275	.	G	A	.	.	MAF_INRAE=5.263;MAF_USDA=4.098
NC_035086.1	4109307	.	C	T	.	.	MAF_USDA=4.918
NC_035086.1	4109323	.	C	A	.	.	MAF_USDA=9.412
NC_035086.1	4109368	.	T	A	.	.	MAF_USDA=5.294
NC_035086.1	4109381	.	C	A	.	.	MAF_USDA=4.918
NC_035086.1	4109388	.	C	T	.	.	MAF_INRAE=27.848;MAF_USDA=42.941
NC_035086.1	4109440	.	G	T	.	.	MAF_INRAE=41.139;MAF_USDA=34.118
NC_035086.1	4109457	.	T	C	.	.	MAF_INRAE=11.392;MAF_USDA=7.647
NC_035086.1	4109516	.	C	G	.	.	MAF_USDA=3.529
NC_035086.1	4109537	.	A	T	.	.	MAF_USDA=8.235
NC_035086.1	4109579	.	C	T	.	.	MAF_USDA=26.471
NC_035086.1	4114152	.	C	T	.	.	MAF_INRAE=2.632
NC_035086.1	4114277	.	T	G	.	.	MAF_USDA=10.87
NC_035086.1	4114323	.	G	T	.	.	MAF_USDA=6.25
NC_035086.1	4114333	.	G	A	.	.	MAF_USDA=3.279
NC_035086.1	4114335	.	CTA	CTG	.	.	MAF_USDA=6.25
NC_035086.1	4114338	.	C	T	.	.	MAF_INRAE=21.053
NC_035086.1	4114347	.	T	C	.	.	MAF_USDA=19.048
NC_035086.1	4114372	.	G	T	.	.	MAF_USDA=1.639
NC_035086.1	4114381	.	A	G	.	.	MAF_USDA=4.167
NC_035086.1	4114384	.	T	A	.	.	MAF_USDA=4.167
NC_035086.1	4114389	.	G	A	.	.	MAF_USDA=15.476
NC_035086.1	4114399	.	A	C	.	.	MAF_USDA=2.459
NC_035086.1	4114407	.	A	C	.	.	MAF_USDA=1.667
NC_035086.1	4114462	.	C	T	.	.	MAF_USDA=14.583
NC_035086.1	4114497	.	C	A	.	.	MAF_USDA=8.824
NC_035086.1	4114504	.	C	T	.	.	MAF_USDA=32.143
NC_035086.1	4114539	.	A	G	.	.	MAF_USDA=5.833
NC_035086.1	4114541	.	T	C	.	.	MAF_USDA=21.084
NC_035086.1	4114542	.	T	A	.	.	MAF_USDA=6.78
NC_035086.1	4116814	.	A	G	.	.	MAF_USDA=3.279
NC_035086.1	4116826	.	G	A	.	.	MAF_USDA=3.279
NC_035086.1	4116841	.	G	A	.	.	MAF_USDA=12.941
NC_035086.1	4116856	.	C	A	.	.	MAF_USDA=1.639
NC_035086.1	4116892	.	G	C	.	.	MAF_INRAE=5.263;MAF_USDA=10.417
NC_035086.1	4116921	.	G	A	.	.	MAF_USDA=1.639
NC_035086.1	4116971	.	A	G	.	.	MAF_INRAE=5.696
NC_035086.1	4116978	.	A	G	.	.	MAF_USDA=2.459
NC_035086.1	4116983	.	T	C	.	.	MAF_USDA=4.098
NC_035086.1	4117008	.	C	T	.	.	MAF_INRAE=5.0;MAF_USDA=16.471
NC_035086.1	4117042	.	A	G	.	.	MAF_USDA=10.588
NC_035086.1	4117044	.	T	G	.	.	MAF_USDA=20.0
NC_035086.1	4117085	.	G	T	.	.	MAF_INRAE=26.316;MAF_USDA=21.176
NC_035086.1	4117094	.	A	C	.	.	MAF_USDA=9.016
NC_035086.1	4117109	.	T	G	.	.	MAF_USDA=20.588
NC_035086.1	4117121	.	A	G	.	.	MAF_USDA=10.417
NC_035086.1	4117132	.	T	A	.	.	MAF_USDA=24.59
NC_035086.1	4117139	.	G	A	.	.	MAF_INRAE=36.842;MAF_USDA=38.824
NC_035086.1	4117190	.	A	C	.	.	MAF_INRAE=5.263;MAF_USDA=15.294
NC_035086.1	4117284	.	A	G	.	.	MAF_USDA=43.75
NC_035086.1	4117311	.	C	T	.	.	MAF_USDA=4.918
NC_035086.1	4117313	.	A	G	.	.	MAF_USDA=6.25
NC_035086.1	4117332	.	C	T	.	.	MAF_USDA=2.459
NC_035086.1	4117348	.	G	T	.	.	MAF_INRAE=10.0
NC_035086.1	4117353	.	C	T	.	.	MAF_USDA=2.459
NC_035086.1	4117356	.	T	C	.	.	MAF_USDA=18.235
NC_035086.1	4117384	.	A	G	.	.	MAF_USDA=4.098
NC_035086.1	4117390	.	G	T	.	.	MAF_USDA=35.882
NC_035086.1	4117416	.	T	G	.	.	MAF_USDA=37.647
NC_035086.1	4117423	.	A	C	.	.	MAF_USDA=43.529
NC_035086.1	4117458	.	A	C	.	.	MAF_USDA=7.377
NC_035086.1	4117471	.	T	C	.	.	MAF_USDA=41.765
NC_035086.1	4117472	.	A	T	.	.	MAF_USDA=12.5
NC_035086.1	4117473	.	C	A	.	.	MAF_USDA=41.765
NC_035086.1	4117475	.	A	C	.	.	MAF_USDA=41.765
NC_035086.1	4117485	.	T	G	.	.	MAF_USDA=26.471
NC_035086.1	4117505	.	G	A	.	.	MAF_USDA=44.706
NC_035086.1	4117506	.	T	G	.	.	MAF_USDA=42.941
NC_035086.1	4117533	.	G	T	.	.	MAF_INRAE=8.861;MAF_USDA=8.333
NC_035086.1	4117536	.	A	G	.	.	MAF_USDA=12.5
NC_035086.1	4117574	.	G	T	.	.	MAF_USDA=39.583
NC_035086.1	4117590	.	A	G	.	.	MAF_USDA=1.639
NC_035086.1	4117591	.	C	T	.	.	MAF_USDA=2.459
NC_035086.1	4117604	.	T	A	.	.	MAF_USDA=16.667
NC_035086.1	4117617	.	A	T	.	.	MAF_USDA=5.833
NC_035086.1	4117620	.	A	C	.	.	MAF_USDA=2.5
NC_035086.1	4122820	.	T	G	.	.	MAF_USDA=22.892
NC_035086.1	4124527	.	G	C	.	.	MAF_USDA=4.167
NC_035086.1	4124538	.	T	C	.	.	MAF_USDA=14.583
NC_035086.1	4124547	.	G	A	.	.	MAF_USDA=8.333
NC_035086.1	4124559	.	C	T	.	.	MAF_USDA=10.417
NC_035086.1	4124566	.	G	T	.	.	MAF_USDA=10.417
NC_035086.1	4124584	.	A	G	.	.	MAF_USDA=4.167
NC_035086.1	4124626	.	T	C	.	.	MAF_USDA=7.927
NC_035086.1	4124629	.	A	C	.	.	MAF_USDA=7.927
NC_035086.1	4124677	.	T	A	.	.	MAF_USDA=11.864
NC_035086.1	4124695	.	G	T	.	.	MAF_USDA=4.167
NC_035086.1	4124713	.	T	G	.	.	MAF_USDA=7.627
NC_035086.1	4124719	.	C	T	.	.	MAF_INRAE=26.316;MAF_USDA=23.494
NC_035086.1	4124720	.	G	A	.	.	MAF_USDA=3.39
NC_035086.1	4124754	.	T	C	.	.	MAF_USDA=8.537
NC_035086.1	4126504	.	A	C	.	.	MAF_USDA=10.417
NC_035086.1	4126506	.	A	T	.	.	MAF_USDA=10.417
NC_035086.1	4126523	.	C	A	.	.	MAF_USDA=42.262
NC_035086.1	4126569	.	C	G	.	.	MAF_USDA=10.417
NC_035086.1	4126572	.	G	C	.	.	MAF_USDA=10.417
NC_035086.1	4126584	.	T	G	.	.	MAF_USDA=35.714
NC_035086.1	4126591	.	C	G	.	.	MAF_USDA=10.0
NC_035086.1	4126627	.	T	C	.	.	MAF_INRAE=36.842;MAF_USDA=42.771
NC_035086.1	4126630	.	G	A	.	.	MAF_USDA=7.831
NC_035086.1	4126642	.	C	A	.	.	MAF_USDA=9.167
NC_035086.1	4126643	.	T	C	.	.	MAF_INRAE=36.842;MAF_USDA=35.119
NC_035086.1	4126649	.	A	G	.	.	MAF_INRAE=31.579;MAF_USDA=36.31
NC_035086.1	4126651	.	C	T	.	.	MAF_USDA=36.31
NC_035086.1	4126652	.	T	G	.	.	MAF_USDA=36.31
NC_035086.1	4126654	.	C	T	.	.	MAF_USDA=36.31
NC_035086.1	4126659	.	C	T	.	.	MAF_INRAE=31.579;MAF_USDA=44.048
NC_035086.1	4126675	.	C	T	.	.	MAF_INRAE=31.579;MAF_USDA=36.31
NC_035086.1	4126677	.	G	A	.	.	MAF_INRAE=4.167
NC_035086.1	4126679	.	T	A	.	.	MAF_USDA=36.31
NC_035086.1	4126709	.	A	G	.	.	MAF_USDA=10.0
NC_035086.1	4126716	.	A	C	.	.	MAF_INRAE=31.579;MAF_USDA=45.294
NC_035086.1	4126721	.	G	T	.	.	MAF_USDA=10.0
NC_035086.1	4126758	.	C	A	.	.	MAF_INRAE=50.0;MAF_USDA=11.176
NC_035086.1	4126779	.	T	C	.	.	MAF_INRAE=10.833;MAF_USDA=6.25
NC_035086.1	4126785	.	G	C	.	.	MAF_INRAE=15.0
NC_035086.1	4126815	.	C	T	.	.	MAF_INRAE=22.5;MAF_USDA=27.869
NC_035086.1	4126825	.	G	A	.	.	MAF_INRAE=49.367;MAF_USDA=11.176
NC_035086.1	4126838	.	T	A	.	.	MAF_USDA=2.459
NC_035086.1	4126848	.	G	A	.	.	MAF_INRAE=30.833
NC_035086.1	4126854	.	T	A	.	.	MAF_USDA=1.639
NC_035086.1	4126862	.	C	T	.	.	MAF_USDA=2.459
NC_035086.1	4126871	.	C	T	.	.	MAF_USDA=3.529
NC_035086.1	4126891	.	C	T	.	.	MAF_USDA=2.083
NC_035086.1	4126902	.	G	A	.	.	MAF_INRAE=5.833;MAF_USDA=7.059
NC_035086.1	4126911	.	C	T	.	.	MAF_INRAE=36.667
NC_035086.1	4126942	.	A	C	.	.	MAF_INRAE=19.167
NC_035086.1	4126945	.	G	A	.	.	MAF_USDA=7.059
NC_035086.1	4126949	.	A	G	.	.	MAF_USDA=10.656
NC_035086.1	4126956	.	T	C	.	.	MAF_USDA=4.118
NC_035086.1	4126964	.	G	A	.	.	MAF_USDA=11.176
NC_035086.1	4126974	.	T	C	.	.	MAF_USDA=17.059
NC_035086.1	4126981	.	G	A	.	.	MAF_INRAE=26.316;MAF_USDA=9.412
NC_035086.1	4126983	.	T	A	.	.	MAF_INRAE=35.833
NC_035086.1	4126990	.	C	T	.	.	MAF_INRAE=35.833
NC_035086.1	4127004	.	T	A	.	.	MAF_USDA=3.529
NC_035086.1	4127063	.	T	C	.	.	MAF_INRAE=29.167;MAF_USDA=23.529
NC_035086.1	4127073	.	G	C	.	.	MAF_INRAE=2.632;MAF_USDA=8.197
NC_035086.1	4127092	.	A	G	.	.	MAF_USDA=7.377
NC_035086.1	4127119	.	A	G	.	.	MAF_USDA=16.393
NC_035086.1	4127124	.	A	C	.	.	MAF_INRAE=44.167
NC_035086.1	4127125	.	A	T	.	.	MAF_INRAE=19.167
NC_035086.1	4127166	.	A	G	.	.	MAF_INRAE=18.333
NC_035086.1	4127184	.	T	C	.	.	MAF_INRAE=41.667
NC_035086.1	4127188	.	G	A	.	.	MAF_USDA=8.197
NC_035086.1	4127195	.	T	C	.	.	MAF_INRAE=45.833
NC_035086.1	4127201	.	C	T	.	.	MAF_INRAE=38.333
NC_035086.1	4127205	.	T	A	.	.	MAF_USDA=7.377
NC_035086.1	4127253	.	G	A	.	.	MAF_INRAE=11.667
NC_035086.1	4127258	.	C	A	.	.	MAF_USDA=2.459
NC_035086.1	4127259	.	G	A	.	.	MAF_USDA=5.738
NC_035086.1	4127264	.	G	C	.	.	MAF_INRAE=22.5
NC_035086.1	4127286	.	C	A	.	.	MAF_INRAE=49.167
NC_035086.1	4127291	.	A	G	.	.	MAF_USDA=1.639
NC_035086.1	4127299	.	C	T	.	.	MAF_INRAE=2.632;MAF_USDA=4.098
NC_035086.1	4127302	.	C	T	.	.	MAF_USDA=6.25
NC_035086.1	4127306	.	C	T	.	.	MAF_INRAE=1.667
NC_035086.1	4127307	.	A	G	.	.	MAF_INRAE=1.667
NC_035086.1	4127309	.	T	C	.	.	MAF_INRAE=2.5;MAF_USDA=5.738
NC_035086.1	4127310	.	C	G	.	.	MAF_INRAE=2.5
NC_035086.1	4127314	.	A	T	.	.	MAF_INRAE=4.167
NC_035086.1	4127320	.	G	C	.	.	MAF_INRAE=5.833
NC_035086.1	4127324	.	C	G	.	.	MAF_INRAE=5.833
NC_035086.1	4127325	.	C	A	.	.	MAF_INRAE=5.833
NC_035086.1	4127326	.	A	G	.	.	MAF_INRAE=5.833
NC_035086.1	4127329	.	A	C	.	.	MAF_INRAE=20.0
NC_035086.1	4127335	.	T	C	.	.	MAF_INRAE=5.0
NC_035086.1	4127342	.	T	G	.	.	MAF_INRAE=22.5;MAF_USDA=18.824
NC_035086.1	4127344	.	G	C	.	.	MAF_INRAE=5.0
NC_035086.1	4127355	.	C	G	.	.	MAF_INRAE=4.167
NC_035086.1	4127383	.	C	T	.	.	MAF_USDA=3.529
NC_035086.1	4127386	.	C	G	.	.	MAF_USDA=3.529
NC_035086.1	4127391	.	C	T	.	.	MAF_USDA=4.118
NC_035086.1	4127392	.	G	A	.	.	MAF_USDA=15.294
NC_035086.1	4127408	.	G	A	.	.	MAF_USDA=4.918
NC_035086.1	4127430	.	G	C	.	.	MAF_INRAE=35.0
NC_035086.1	4127439	.	C	G	.	.	MAF_INRAE=5.0
NC_035086.1	4127440	.	A	C	.	.	MAF_INRAE=5.0
NC_035086.1	4127443	.	A	T	.	.	MAF_INRAE=5.0
NC_035086.1	4127447	.	T	C	.	.	MAF_INRAE=42.5
NC_035086.1	4127473	.	A	T	.	.	MAF_INRAE=20.833
NC_035086.1	4127480	.	G	A	.	.	MAF_INRAE=2.632;MAF_USDA=4.167
NC_035086.1	4127486	.	T	C	.	.	MAF_INRAE=29.167;MAF_USDA=4.167
NC_035086.1	4127505	.	A	T	.	.	MAF_INRAE=5.833
NC_035086.1	4127518	.	A	C	.	.	MAF_INRAE=45.833
NC_035086.1	4127520	.	C	A	.	.	MAF_INRAE=45.833
NC_035086.1	4127565	.	T	G	.	.	MAF_INRAE=26.316;MAF_USDA=14.583
NC_035086.1	4127600	.	G	T	.	.	MAF_INRAE=25.949;MAF_USDA=21.429
NC_035086.1	4127626	.	C	A	.	.	MAF_USDA=4.762
NC_035086.1	4127670	.	G	A	.	.	MAF_INRAE=26.316;MAF_USDA=35.119
NC_035086.1	4127675	.	C	T	.	.	MAF_USDA=1.667
NC_035086.1	4127677	.	A	G	.	.	MAF_INRAE=50.0;MAF_USDA=8.333
NC_035086.1	4127709	.	C	T	.	.	MAF_INRAE=5.0;MAF_USDA=4.167
NC_035086.1	4127731	.	T	C	.	.	MAF_INRAE=5.696;MAF_USDA=7.143
NC_035086.1	4127733	.	T	G	.	.	MAF_INRAE=5.833;MAF_USDA=7.143
NC_035086.1	4127782	.	T	C	.	.	MAF_INRAE=43.671;MAF_USDA=23.214
NC_035086.1	4127791	.	A	T	.	.	MAF_USDA=2.5
NC_035086.1	4127795	.	C	A	.	.	MAF_USDA=5.952
NC_035086.1	4127816	.	G	A	.	.	MAF_USDA=6.548
NC_035086.1	4127818	.	G	T	.	.	MAF_INRAE=50.0;MAF_USDA=12.5
NC_035086.1	4127826	.	T	C	.	.	MAF_USDA=4.167
NC_035086.1	4127829	.	T	G	.	.	MAF_USDA=4.167
NC_035086.1	4127839	.	G	C	.	.	MAF_INRAE=8.228;MAF_USDA=1.786
NC_035086.1	4127840	.	T	A	.	.	MAF_INRAE=39.873;MAF_USDA=25.595
NC_035086.1	4127855	.	C	A	.	.	MAF_USDA=6.548
NC_035086.1	4127874	.	T	A	.	.	MAF_INRAE=49.367;MAF_USDA=25.0
NC_035086.1	4127884	.	A	C	.	.	MAF_INRAE=45.0;MAF_USDA=6.667
NC_035086.1	4127892	.	T	C	.	.	MAF_INRAE=10.526;MAF_USDA=33.929
NC_035086.1	4127894	.	C	G	.	.	MAF_USDA=12.5
NC_035086.1	4127896	.	T	C	.	.	MAF_USDA=1.667
NC_035086.1	4127934	.	A	C	.	.	MAF_USDA=8.696
NC_035086.1	4127972	.	T	C	.	.	MAF_INRAE=31.579;MAF_USDA=15.217
NC_035086.1	4127982	.	A	C	.	.	MAF_USDA=3.448
NC_035086.1	4127992	.	A	C	.	.	MAF_USDA=2.174
NC_035086.1	4127995	.	A	C	.	.	MAF_USDA=8.696
NC_035086.1	4127998	.	G	T	.	.	MAF_USDA=8.696
NC_035086.1	4128000	.	C	T	.	.	MAF_USDA=3.659
NC_035086.1	4128014	.	C	T	.	.	MAF_USDA=47.561
NC_035086.1	4128020	.	A	G	.	.	MAF_USDA=6.098
NC_035086.1	4128035	.	T	A	.	.	MAF_USDA=4.348
NC_035086.1	4128101	.	C	T	.	.	MAF_USDA=21.341
NC_035086.1	4128162	.	T	C	.	.	MAF_USDA=15.663
NC_035086.1	4128209	.	T	C	.	.	MAF_USDA=6.548
NC_035086.1	4128218	.	A	G	.	.	MAF_USDA=4.167
NC_035086.1	4128254	.	T	G	.	.	MAF_USDA=4.167
NC_035086.1	4128261	.	A	T	.	.	MAF_USDA=1.667
NC_035086.1	4128313	.	A	C	.	.	MAF_USDA=1.667
NC_035086.1	4128344	.	G	C	.	.	MAF_USDA=7.738
NC_035086.1	4128371	.	G	A	.	.	MAF_USDA=1.667
NC_035086.1	4128402	.	G	A	.	.	MAF_USDA=15.0
NC_035086.1	4128419	.	G	T	.	.	MAF_USDA=3.333
NC_035086.1	4128420	.	G	T	.	.	MAF_USDA=3.333
NC_035086.1	4128421	.	T	A	.	.	MAF_USDA=15.833
NC_035086.1	4128523	.	T	A	.	.	MAF_USDA=15.254
NC_035086.1	4128525	.	C	T	.	.	MAF_USDA=16.667
NC_035086.1	4128531	.	T	A	.	.	MAF_USDA=12.5
NC_035086.1	4128614	.	T	A	.	.	MAF_USDA=6.548
NC_035086.1	4128620	.	G	C	.	.	MAF_USDA=6.548
NC_035086.1	4128652	.	A	G	.	.	MAF_INRAE=36.667
NC_035086.1	4128666	.	A	T	.	.	MAF_USDA=9.639
NC_035086.1	4128716	.	A	G	.	.	MAF_USDA=15.882
NC_035086.1	4128717	.	A	C	.	.	MAF_INRAE=47.5;MAF_USDA=25.294
NC_035086.1	4128760	.	C	T	.	.	MAF_USDA=10.0
NC_035086.1	4128848	.	C	G	.	.	MAF_USDA=3.448
NC_035086.1	4128857	.	T	G	.	.	MAF_USDA=1.724
NC_035086.1	4128901	.	C	T	.	.	MAF_INRAE=2.632;MAF_USDA=4.706
NC_035086.1	4128917	.	C	T	.	.	MAF_USDA=18.235
NC_035086.1	4128918	.	G	A	.	.	MAF_USDA=4.167
NC_035086.1	4128923	.	G	C	.	.	MAF_USDA=4.167
NC_035086.1	4128926	.	G	A	.	.	MAF_USDA=4.167
NC_035086.1	4129000	.	A	G	.	.	MAF_USDA=5.738
NC_035086.1	4129007	.	G	A	.	.	MAF_USDA=8.333
NC_035086.1	4129010	.	G	A	.	.	MAF_USDA=3.529
NC_035086.1	4129023	.	G	T	.	.	MAF_USDA=41.667
NC_035086.1	4129051	.	G	T	.	.	MAF_USDA=2.459
NC_035086.1	4129090	.	C	T	.	.	MAF_USDA=4.167
NC_035086.1	4129114	.	A	G	.	.	MAF_USDA=28.261
NC_035086.1	4129693	.	C	T	.	.	MAF_USDA=9.016
NC_035086.1	4129711	.	A	T	.	.	MAF_USDA=3.279
NC_035086.1	4129725	.	G	A	.	.	MAF_INRAE=31.579;MAF_USDA=17.647
NC_035086.1	4129732	.	A	T	.	.	MAF_INRAE=31.579;MAF_USDA=17.647
NC_035086.1	4129736	.	C	T	.	.	MAF_USDA=2.459
NC_035086.1	4129741	.	A	G	.	.	MAF_INRAE=28.947;MAF_USDA=33.529
NC_035086.1	4129751	.	C	T	.	.	MAF_INRAE=28.947;MAF_USDA=27.059
NC_035086.1	4129771	.	G	A	.	.	MAF_USDA=8.197
NC_035086.1	4129773	.	G	T	.	.	MAF_INRAE=31.579;MAF_USDA=18.235
NC_035086.1	4129779	.	T	C	.	.	MAF_USDA=5.882
NC_035086.1	4129804	.	G	A	.	.	MAF_INRAE=31.579;MAF_USDA=18.033
NC_035086.1	4129813	.	C	T	.	.	MAF_INRAE=28.947;MAF_USDA=28.824
NC_035086.1	4129826	.	C	A	.	.	MAF_INRAE=28.947;MAF_USDA=25.294
NC_035086.1	4129837	.	C	T	.	.	MAF_INRAE=2.632;MAF_USDA=5.882
NC_035086.1	4129844	.	G	A	.	.	MAF_USDA=7.738
NC_035086.1	4129867	.	C	T	.	.	MAF_USDA=45.882
NC_035086.1	4129902	.	G	T	.	.	MAF_USDA=8.824
NC_035086.1	4129930	.	C	G	.	.	MAF_USDA=47.647
NC_035086.1	4129936	.	A	G	.	.	MAF_USDA=35.882
NC_035086.1	4129948	.	T	A	.	.	MAF_USDA=6.471
NC_035086.1	4129960	.	T	C	.	.	MAF_USDA=31.176
NC_035086.1	4129966	.	C	A	.	.	MAF_USDA=41.667
NC_035086.1	4129972	.	A	G	.	.	MAF_USDA=20.588
NC_035086.1	4129995	.	T	A	.	.	MAF_USDA=41.765
NC_035086.1	4130017	.	A	G	.	.	MAF_USDA=20.0
NC_035086.1	4130028	.	A	G	.	.	MAF_USDA=1.639
NC_035086.1	4130030	.	TTGC	TTGT	.	.	MAF_USDA=47.826
NC_035086.1	4130060	.	A	G	.	.	MAF_USDA=50.0
NC_035086.1	4130070	.	G	T	.	.	MAF_USDA=41.667
NC_035086.1	4130072	.	T	A	.	.	MAF_USDA=4.819
NC_035086.1	4130077	.	C	A	.	.	MAF_USDA=41.667
NC_035086.1	4132086	.	A	C	.	.	MAF_USDA=31.25
NC_035086.1	4132110	.	G	A	.	.	MAF_USDA=8.333
NC_035086.1	4132144	.	C	G	.	.	MAF_USDA=20.833
NC_035086.1	4132155	.	C	T	.	.	MAF_USDA=20.833
NC_035086.1	4132185	.	G	T	.	.	MAF_USDA=20.833
NC_035086.1	4132206	.	C	A	.	.	MAF_INRAE=5.263;MAF_USDA=7.927
NC_035086.1	4132217	.	T	C	.	.	MAF_USDA=9.756
NC_035086.1	4132398	.	T	C	.	.	MAF_USDA=22.917
NC_035086.1	4132636	.	T	C	.	.	MAF_INRAE=36.709;MAF_USDA=15.882
NC_035086.1	4132654	.	C	G	.	.	MAF_USDA=1.639
NC_035086.1	4132688	.	G	C	.	.	MAF_USDA=6.557
NC_035086.1	4132699	.	A	G	.	.	MAF_INRAE=34.177;MAF_USDA=29.412
NC_035086.1	4132703	.	C	G	.	.	MAF_INRAE=27.5;MAF_USDA=39.412
NC_035086.1	4132712	.	G	A	.	.	MAF_INRAE=39.873;MAF_USDA=30.0
NC_035086.1	4132723	.	G	A	.	.	MAF_USDA=3.279
NC_035086.1	4132729	.	T	G	.	.	MAF_USDA=6.25
NC_035086.1	4132740	.	A	C	.	.	MAF_USDA=7.377
NC_035086.1	4132763	.	T	C	.	.	MAF_USDA=4.167
NC_035086.1	4132764	.	A	C	.	.	MAF_INRAE=10.526;MAF_USDA=9.412
NC_035086.1	4132779	.	A	C	.	.	MAF_USDA=10.0
NC_035086.1	4132841	.	TAAAAAAG	TAAAAAAA	.	.	MAF_USDA=20.833
NC_035086.1	4132851	.	G	A	.	.	MAF_INRAE=24.167;MAF_USDA=50.0
NC_035086.1	4132852	.	A	T	.	.	MAF_INRAE=36.667
NC_035086.1	4132888	.	C	T	.	.	MAF_USDA=27.059
NC_035086.1	4132897	.	C	T	.	.	MAF_INRAE=22.785;MAF_USDA=23.529
NC_035086.1	4132909	.	A	C	.	.	MAF_INRAE=13.291;MAF_USDA=16.071
NC_035086.1	4132918	.	T	G	.	.	MAF_INRAE=12.658;MAF_USDA=16.471
NC_035086.1	4132938	.	T	G	.	.	MAF_INRAE=25.833;MAF_USDA=41.667
NC_035086.1	4132939	.	T	G	.	.	MAF_INRAE=25.833;MAF_USDA=33.333
NC_035086.1	4132944	.	A	G	.	.	MAF_INRAE=41.772;MAF_USDA=29.518
NC_035086.1	4132985	.	A	T	.	.	MAF_INRAE=1.667
NC_035086.1	4133000	.	T	C	.	.	MAF_INRAE=31.579;MAF_USDA=41.765
NC_035086.1	4133018	.	A	G	.	.	MAF_INRAE=29.747;MAF_USDA=10.0
NC_035086.1	4133022	.	G	C	.	.	MAF_INRAE=32.5;MAF_USDA=6.471
NC_035086.1	4133040	.	G	A	.	.	MAF_INRAE=18.354;MAF_USDA=47.059
NC_035086.1	4133046	.	C	A	.	.	MAF_INRAE=20.886;MAF_USDA=21.176
NC_035086.1	4133057	.	A	G	.	.	MAF_USDA=5.294
NC_035086.1	4133089	.	C	T	.	.	MAF_INRAE=30.38;MAF_USDA=12.353
NC_035086.1	4133106	.	C	T	.	.	MAF_INRAE=26.316;MAF_USDA=42.941
NC_035086.1	4133137	.	A	G	.	.	MAF_USDA=6.471
NC_035086.1	4133150	.	G	T	.	.	MAF_USDA=6.25
NC_035086.1	4133168	.	C	G	.	.	MAF_USDA=4.167
NC_035086.1	4133290	.	C	T	.	.	MAF_USDA=2.941
NC_035086.1	4133353	.	T	G	.	.	MAF_USDA=4.098
NC_035086.1	4133354	.	T	A	.	.	MAF_USDA=9.016
NC_035086.1	4133427	.	T	A	.	.	MAF_USDA=1.639
NC_035086.1	4133442	.	G	T	.	.	MAF_USDA=5.738
NC_035086.1	4133454	.	A	C	.	.	MAF_INRAE=36.842;MAF_USDA=35.294
NC_035086.1	4133617	.	C	T	.	.	MAF_USDA=1.667
NC_035086.1	4133681	.	C	A	.	.	MAF_USDA=10.417
NC_035086.1	4133712	.	G	T	.	.	MAF_USDA=4.098
NC_035086.1	4133756	.	A	G	.	.	MAF_INRAE=16.456;MAF_USDA=18.235
NC_035086.1	4133794	.	G	A	.	.	MAF_USDA=6.25
NC_035086.1	4133816	.	A	G	.	.	MAF_USDA=1.639
NC_035086.1	4133838	.	G	C	.	.	MAF_INRAE=24.684;MAF_USDA=19.412
NC_035086.1	4133857	.	T	A	.	.	MAF_INRAE=5.263;MAF_USDA=18.852
NC_035086.1	4133893	.	C	T	.	.	MAF_USDA=8.235
NC_035086.1	4133897	.	T	A	.	.	MAF_USDA=3.279
NC_035086.1	4133898	.	A	T	.	.	MAF_INRAE=5.263
NC_035086.1	4133907	.	T	C	.	.	MAF_INRAE=5.263;MAF_USDA=15.574
NC_035086.1	4133932	.	G	T	.	.	MAF_INRAE=25.316;MAF_USDA=40.476
NC_035086.1	4133944	.	C	T	.	.	MAF_INRAE=19.167;MAF_USDA=47.917
NC_035086.1	4133979	.	T	A	.	.	MAF_USDA=10.588
NC_035086.1	4134014	.	G	A	.	.	MAF_USDA=6.557
NC_035086.1	4134055	.	T	G	.	.	MAF_USDA=8.434
NC_035086.1	4134081	.	G	T	.	.	MAF_USDA=6.25
NC_035086.1	4134126	.	T	C	.	.	MAF_USDA=29.167
NC_035086.1	4134209	.	A	T	.	.	MAF_USDA=18.75
NC_035086.1	4134951	.	G	C	.	.	MAF_USDA=1.765
NC_035086.1	4134959	.	C	T	.	.	MAF_INRAE=47.368;MAF_USDA=24.706
NC_035086.1	4134965	.	A	C	.	.	MAF_INRAE=15.789
NC_035086.1	4134970	.	A	G	.	.	MAF_INRAE=42.105;MAF_USDA=45.882
NC_035086.1	4134985	.	C	T	.	.	MAF_INRAE=42.105;MAF_USDA=46.471
NC_035086.1	4135008	.	C	T	.	.	MAF_INRAE=15.823;MAF_USDA=11.765
NC_035086.1	4135040	.	G	A	.	.	MAF_INRAE=10.0;MAF_USDA=12.353
NC_035086.1	4135080	.	T	C	.	.	MAF_USDA=1.639
NC_035086.1	4135085	.	T	A	.	.	MAF_INRAE=5.263;MAF_USDA=16.471
NC_035086.1	4135113	.	A	C	.	.	MAF_INRAE=25.316;MAF_USDA=24.706
NC_035086.1	4135141	.	A	T	.	.	MAF_INRAE=9.494;MAF_USDA=4.118
NC_035086.1	4135212	.	C	T	.	.	MAF_INRAE=24.051;MAF_USDA=48.824
NC_035086.1	4135216	.	C	T	.	.	MAF_USDA=4.098
NC_035086.1	4135227	.	G	C	.	.	MAF_INRAE=18.333
NC_035086.1	4135295	.	G	A	.	.	MAF_INRAE=24.684;MAF_USDA=25.595
NC_035086.1	4135334	.	G	A	.	.	MAF_USDA=1.765
NC_035086.1	4135401	.	C	T	.	.	MAF_INRAE=25.949;MAF_USDA=20.0
NC_035086.1	4135454	.	A	G	.	.	MAF_INRAE=25.316;MAF_USDA=25.882
NC_035086.1	4135455	.	T	A	.	.	MAF_USDA=1.639
NC_035086.1	4135487	.	C	A	.	.	MAF_INRAE=19.167;MAF_USDA=31.25
NC_035086.1	4135492	.	A	G	.	.	MAF_INRAE=28.481;MAF_USDA=27.083
NC_035086.1	4135494	.	T	C	.	.	MAF_USDA=4.167
NC_035086.1	4135533	.	C	A	.	.	MAF_INRAE=5.263;MAF_USDA=24.59
NC_035086.1	4135574	.	C	T	.	.	MAF_USDA=5.882
NC_035086.1	4135704	.	C	A	.	.	MAF_USDA=9.016
NC_035086.1	4135717	.	G	A	.	.	MAF_INRAE=26.582;MAF_USDA=44.118
NC_035086.1	4135792	.	G	T	.	.	MAF_USDA=4.167
NC_035086.1	4135794	.	A	C	.	.	MAF_INRAE=24.684;MAF_USDA=31.25
NC_035086.1	4135814	.	C	T	.	.	MAF_INRAE=5.263;MAF_USDA=12.941
NC_035086.1	4135841	.	A	G	.	.	MAF_INRAE=5.263;MAF_USDA=14.118
NC_035086.1	4135906	.	GC	GG	.	.	MAF_USDA=4.167
NC_035086.1	4135907	.	C	G	.	.	MAF_INRAE=5.263;MAF_USDA=33.607
NC_035086.1	4135957	.	T	A	.	.	MAF_USDA=48.235
NC_035086.1	4135966	.	A	T	.	.	MAF_USDA=6.471
NC_035086.1	4135997	.	C	A	.	.	MAF_USDA=12.941
NC_035086.1	4136021	.	G	A	.	.	MAF_USDA=4.706
NC_035086.1	4136029	.	C	T	.	.	MAF_USDA=8.333
NC_035086.1	4136035	.	G	A	.	.	MAF_USDA=4.918
NC_035086.1	4136049	.	A	G	.	.	MAF_USDA=13.529
NC_035086.1	4136051	.	A	G	.	.	MAF_USDA=21.765
NC_035086.1	4136052	.	C	T	.	.	MAF_USDA=8.824
NC_035086.1	4136054	.	G	A	.	.	MAF_USDA=3.279
NC_035086.1	4136068	.	A	G	.	.	MAF_USDA=27.083
NC_035086.1	4136230	.	T	A	.	.	MAF_USDA=8.333
NC_035086.1	4136231	.	T	G	.	.	MAF_USDA=8.333
NC_035086.1	4136245	.	T	C	.	.	MAF_USDA=6.25
NC_035086.1	4136246	.	AC	AT	.	.	MAF_USDA=27.083
NC_035086.1	4136311	.	T	C	.	.	MAF_USDA=12.5
NC_035086.1	4136335	.	C	A	.	.	MAF_USDA=33.333
NC_035086.1	4136403	.	G	T	.	.	MAF_USDA=16.667
NC_035086.1	4136409	.	G	A	.	.	MAF_USDA=33.333
NC_035086.1	4136436	.	A	C	.	.	MAF_USDA=8.333
NC_035086.1	4136469	.	T	A	.	.	MAF_USDA=4.167
NC_035086.1	4136499	.	T	C	.	.	MAF_USDA=6.25
NC_035086.1	4136500	.	A	G	.	.	MAF_USDA=25.0
NC_035086.1	4136509	.	A	T	.	.	MAF_USDA=25.0
NC_035086.1	4136524	.	T	C	.	.	MAF_USDA=25.0
NC_035086.1	4137655	.	A	G	.	.	MAF_USDA=1.807
NC_035086.1	4137659	.	G	A	.	.	MAF_USDA=4.167
NC_035086.1	4137705	.	C	T	.	.	MAF_USDA=43.125
NC_035086.1	4137710	.	G	C	.	.	MAF_USDA=25.0
NC_035086.1	4137714	.	T	C	.	.	MAF_USDA=22.917
NC_035086.1	4137795	.	T	G	.	.	MAF_USDA=47.826
NC_035086.1	4140248	.	A	G	.	.	MAF_USDA=14.706
NC_035086.1	4140249	.	C	T	.	.	MAF_USDA=17.647
NC_035086.1	4140251	.	T	G	.	.	MAF_USDA=1.639
NC_035086.1	4140254	.	G	A	.	.	MAF_USDA=1.639
NC_035086.1	4140265	.	C	T	.	.	MAF_USDA=2.459
NC_035086.1	4140280	.	C	A	.	.	MAF_INRAE=47.368;MAF_USDA=17.647
NC_035086.1	4140310	.	G	A	.	.	MAF_USDA=18.235
NC_035086.1	4140328	.	G	A	.	.	MAF_USDA=18.824
NC_035086.1	4140358	.	A	G	.	.	MAF_USDA=16.471
NC_035086.1	4140360	.	G	A	.	.	MAF_USDA=1.639
NC_035086.1	4140383	.	G	C	.	.	MAF_USDA=1.639
NC_035086.1	4140406	.	A	C	.	.	MAF_INRAE=47.368;MAF_USDA=19.412
NC_035086.1	4140438	.	A	C	.	.	MAF_INRAE=24.684;MAF_USDA=20.0
NC_035086.1	4140451	.	T	C	.	.	MAF_INRAE=24.684;MAF_USDA=20.0
NC_035086.1	4140502	.	T	G	.	.	MAF_INRAE=15.823;MAF_USDA=14.118
NC_035086.1	4140528	.	C	T	.	.	MAF_INRAE=6.329;MAF_USDA=4.118
NC_035086.1	4140579	.	C	A	.	.	MAF_INRAE=24.684;MAF_USDA=19.048
NC_035086.1	4140592	.	G	T	.	.	MAF_INRAE=24.684;MAF_USDA=19.048
NC_035086.1	4140612	.	C	A	.	.	MAF_USDA=2.459
NC_035086.1	4140631	.	T	A	.	.	MAF_USDA=2.459
NC_035086.1	4140636	.	C	T	.	.	MAF_INRAE=24.684;MAF_USDA=18.824
NC_035086.1	4140637	.	A	T	.	.	MAF_USDA=8.197
NC_035086.1	4140661	.	G	A	.	.	MAF_INRAE=24.684;MAF_USDA=20.588
NC_035086.1	4140695	.	C	T	.	.	MAF_INRAE=5.263;MAF_USDA=30.588
NC_035086.1	4140701	.	T	C	.	.	MAF_USDA=5.738
NC_035086.1	4140808	.	C	A	.	.	MAF_INRAE=25.949;MAF_USDA=18.824
NC_035086.1	4140819	.	G	T	.	.	MAF_INRAE=25.949;MAF_USDA=35.294
NC_035086.1	4140831	.	G	A	.	.	MAF_USDA=3.529
NC_035086.1	4140851	.	T	A	.	.	MAF_INRAE=47.368
NC_035086.1	4140878	.	G	T	.	.	MAF_INRAE=47.368;MAF_USDA=31.25
NC_035086.1	4140995	.	A	G	.	.	MAF_USDA=17.391
NC_035086.1	4140998	.	A	G	.	.	MAF_USDA=32.609
NC_035086.1	4141063	.	C	T	.	.	MAF_USDA=2.459
NC_035086.1	4141064	.	C	A	.	.	MAF_USDA=39.583
NC_035086.1	4141088	.	T	C	.	.	MAF_USDA=44.706
NC_035086.1	4141106	.	T	C	.	.	MAF_USDA=10.588
NC_035086.1	4141129	.	C	T	.	.	MAF_USDA=29.167
NC_035086.1	4141310	.	G	A	.	.	MAF_USDA=41.667
NC_035086.1	4141313	.	C	T	.	.	MAF_USDA=12.5
NC_035086.1	4141331	.	T	C	.	.	MAF_USDA=16.667
NC_035086.1	4141356	.	T	C	.	.	MAF_USDA=1.639
NC_035086.1	4141382	.	C	T	.	.	MAF_USDA=9.412
NC_035086.1	4141432	.	C	T	.	.	MAF_INRAE=5.263;MAF_USDA=13.529
NC_035086.1	4141492	.	G	T	.	.	MAF_USDA=6.471
NC_035086.1	4141497	.	T	C	.	.	MAF_USDA=15.882
NC_035086.1	4141504	.	C	A	.	.	MAF_USDA=14.706
NC_035086.1	4141555	.	G	T	.	.	MAF_USDA=1.695
NC_035086.1	4141569	.	G	A	.	.	MAF_USDA=2.542
NC_035086.1	4141594	.	A	T	.	.	MAF_USDA=16.25
NC_035086.1	4141629	.	C	G	.	.	MAF_USDA=4.237
NC_035086.1	4141661	.	C	T	.	.	MAF_USDA=1.852
NC_035086.1	4141692	.	C	A	.	.	MAF_USDA=2.542
NC_035086.1	4141749	.	G	T	.	.	MAF_USDA=3.39
NC_035086.1	4141841	.	G	A	.	.	MAF_USDA=2.542
NC_035086.1	4141861	.	A	T	.	.	MAF_USDA=2.459
NC_035086.1	4141894	.	C	T	.	.	MAF_USDA=4.098
NC_035086.1	4141972	.	G	A	.	.	MAF_USDA=1.639
NC_035086.1	4141974	.	C	G	.	.	MAF_USDA=1.639
NC_035086.1	4141985	.	C	T	.	.	MAF_INRAE=24.051;MAF_USDA=47.647
NC_035086.1	4141986	.	C	T	.	.	MAF_INRAE=6.962;MAF_USDA=6.25
NC_035086.1	4142020	.	A	G	.	.	MAF_INRAE=6.962;MAF_USDA=4.118
NC_035086.1	4142053	.	T	C	.	.	MAF_USDA=1.639
NC_035086.1	4142058	.	C	T	.	.	MAF_USDA=7.647
NC_035086.1	4142117	.	G	T	.	.	MAF_USDA=1.639
NC_035086.1	4142170	.	C	G	.	.	MAF_USDA=1.639
NC_035086.1	4142178	.	G	C	.	.	MAF_USDA=1.639
NC_035086.1	4142182	.	C	T	.	.	MAF_USDA=1.639
NC_035086.1	4142195	.	C	A	.	.	MAF_INRAE=6.329;MAF_USDA=11.176
NC_035086.1	4142205	.	T	A	.	.	MAF_INRAE=10.526
NC_035086.1	4142214	.	T	C	.	.	MAF_INRAE=18.333;MAF_USDA=47.917
NC_035086.1	4142215	.	G	A	.	.	MAF_INRAE=16.667;MAF_USDA=5.882
NC_035086.1	4142218	.	T	A	.	.	MAF_INRAE=5.263;MAF_USDA=11.176
NC_035086.1	4142219	.	C	A	.	.	MAF_INRAE=41.772;MAF_USDA=25.294
NC_035086.1	4142220	.	C	T	.	.	MAF_USDA=4.098
NC_035086.1	4142227	.	A	C	.	.	MAF_INRAE=41.772;MAF_USDA=24.706
NC_035086.1	4142239	.	C	T	.	.	MAF_INRAE=24.051;MAF_USDA=47.917
NC_035086.1	4142240	.	G	C	.	.	MAF_INRAE=18.333
NC_035086.1	4142241	.	C	T	.	.	MAF_INRAE=40.0
NC_035086.1	4142267	.	G	A	.	.	MAF_USDA=5.738
NC_035086.1	4142279	.	C	A	.	.	MAF_INRAE=42.405;MAF_USDA=33.529
NC_035086.1	4142288	.	G	A	.	.	MAF_INRAE=10.526
NC_035086.1	4142291	.	C	A	.	.	MAF_INRAE=17.089
NC_035086.1	4142298	.	A	T	.	.	MAF_USDA=1.639
NC_035086.1	4142308	.	A	C	.	.	MAF_INRAE=26.316;MAF_USDA=7.059
NC_035086.1	4142322	.	A	T	.	.	MAF_INRAE=3.333
NC_035086.1	4142325	.	T	G	.	.	MAF_INRAE=3.333
NC_035086.1	4142332	.	G	A	.	.	MAF_INRAE=3.333
NC_035086.1	4142333	.	A	G	.	.	MAF_INRAE=3.333
NC_035086.1	4142335	.	G	A	.	.	MAF_USDA=2.459
NC_035086.1	4142336	.	G	A	.	.	MAF_INRAE=3.333
NC_035086.1	4142340	.	C	T	.	.	MAF_USDA=2.459
NC_035086.1	4142343	.	T	G	.	.	MAF_INRAE=3.333;MAF_USDA=2.459
NC_035086.1	4142347	.	C	A	.	.	MAF_USDA=2.459
NC_035086.1	4142355	.	C	T	.	.	MAF_USDA=8.197
NC_035086.1	4142381	.	C	A	.	.	MAF_INRAE=5.263;MAF_USDA=5.738
NC_035086.1	4142382	.	A	T	.	.	MAF_INRAE=3.333;MAF_USDA=7.059
NC_035086.1	4142458	.	A	T	.	.	MAF_USDA=4.118
NC_035086.1	4142466	.	A	G	.	.	MAF_USDA=1.639
NC_035086.1	4142484	.	A	G	.	.	MAF_USDA=3.279
NC_035086.1	4142511	.	G	T	.	.	MAF_USDA=1.639
NC_035086.1	4142528	.	C	T	.	.	MAF_USDA=1.639
NC_035086.1	4142557	.	G	A	.	.	MAF_USDA=3.279
NC_035086.1	4142595	.	C	A	.	.	MAF_USDA=2.459
NC_035086.1	4142629	.	T	A	.	.	MAF_INRAE=22.785;MAF_USDA=49.412
NC_035086.1	4142650	.	A	C	.	.	MAF_USDA=3.279
NC_035086.1	4142658	.	T	C	.	.	MAF_USDA=8.197
NC_035086.1	4142664	.	T	C	.	.	MAF_USDA=8.197
NC_035086.1	4142670	.	G	A	.	.	MAF_INRAE=9.494;MAF_USDA=4.118
NC_035086.1	4142671	.	A	G	.	.	MAF_USDA=4.918
NC_035086.1	4142681	.	G	T	.	.	MAF_USDA=1.639
NC_035086.1	4142716	.	G	T	.	.	MAF_INRAE=23.418;MAF_USDA=50.0
NC_035086.1	4142730	.	G	A	.	.	MAF_USDA=1.639
NC_035086.1	4142742	.	G	C	.	.	MAF_USDA=2.459
NC_035086.1	4142761	.	C	G	.	.	MAF_USDA=1.639
NC_035086.1	4142773	.	G	T	.	.	MAF_USDA=1.639
NC_035086.1	4142810	.	T	C	.	.	MAF_USDA=1.639
NC_035086.1	4142823	.	G	A	.	.	MAF_USDA=3.279
NC_035086.1	4142837	.	T	C	.	.	MAF_USDA=2.353
NC_035086.1	4142840	.	T	A	.	.	MAF_USDA=2.083
NC_035086.1	4142847	.	A	G	.	.	MAF_USDA=2.353
NC_035086.1	4142848	.	C	T	.	.	MAF_USDA=2.353
NC_035086.1	4142855	.	C	T	.	.	MAF_USDA=10.417
NC_035086.1	4143045	.	T	C	.	.	MAF_USDA=6.25
NC_035086.1	4144227	.	T	C	.	.	MAF_INRAE=1.667
NC_035086.1	4144276	.	T	C	.	.	MAF_INRAE=4.167
NC_035086.1	4144408	.	C	T	.	.	MAF_USDA=44.706
NC_035086.1	4144412	.	C	T	.	.	MAF_USDA=5.882
NC_035086.1	4144444	.	A	G	.	.	MAF_USDA=3.279
NC_035086.1	4144463	.	G	T	.	.	MAF_USDA=1.639
NC_035086.1	4144502	.	C	G	.	.	MAF_USDA=1.765
NC_035086.1	4144506	.	G	T	.	.	MAF_USDA=3.279
NC_035086.1	4144507	.	C	T	.	.	MAF_USDA=3.279
NC_035086.1	4144521	.	G	C	.	.	MAF_INRAE=38.608;MAF_USDA=28.235
NC_035086.1	4144532	.	C	T	.	.	MAF_USDA=4.098
NC_035086.1	4144535	.	C	T	.	.	MAF_INRAE=14.557;MAF_USDA=20.0
NC_035086.1	4144537	.	G	T	.	.	MAF_USDA=29.412
NC_035086.1	4144542	.	C	A	.	.	MAF_USDA=3.279
NC_035086.1	4144569	.	G	A	.	.	MAF_USDA=3.279
NC_035086.1	4144658	.	A	T	.	.	MAF_USDA=2.459
NC_035086.1	4144704	.	C	G	.	.	MAF_INRAE=5.263;MAF_USDA=6.557
NC_035086.1	4144735	.	G	C	.	.	MAF_USDA=3.279
NC_035086.1	4144751	.	C	T	.	.	MAF_USDA=1.639
NC_035086.1	4144755	.	T	G	.	.	MAF_USDA=5.738
NC_035086.1	4144790	.	T	A	.	.	MAF_USDA=39.412
NC_035086.1	4144797	.	G	C	.	.	MAF_USDA=39.412
NC_035086.1	4144819	.	C	T	.	.	MAF_USDA=1.639
NC_035086.1	4144833	.	G	A	.	.	MAF_INRAE=47.368;MAF_USDA=40.0
NC_035086.1	4144842	.	A	C	.	.	MAF_INRAE=42.105;MAF_USDA=32.941
NC_035086.1	4144846	.	G	C	.	.	MAF_USDA=5.882
NC_035086.1	4144847	.	C	T	.	.	MAF_INRAE=47.368;MAF_USDA=38.824
NC_035086.1	4144894	.	A	G	.	.	MAF_INRAE=13.924;MAF_USDA=37.5
NC_035086.1	4144911	.	G	A	.	.	MAF_USDA=20.0
NC_035086.1	4144920	.	C	A	.	.	MAF_INRAE=37.975;MAF_USDA=24.706
NC_035086.1	4144932	.	A	T	.	.	MAF_USDA=14.583
NC_035086.1	4144933	.	A	T	.	.	MAF_USDA=14.583
NC_035086.1	4144943	.	G	T	.	.	MAF_USDA=20.0
NC_035086.1	4144950	.	C	A	.	.	MAF_USDA=20.0
NC_035086.1	4144955	.	C	G	.	.	MAF_USDA=4.167
NC_035086.1	4144957	.	C	A	.	.	MAF_INRAE=15.833
NC_035086.1	4145011	.	T	A	.	.	MAF_USDA=1.639
NC_035086.1	4145020	.	C	T	.	.	MAF_USDA=1.639
NC_035086.1	4145038	.	C	A	.	.	MAF_INRAE=23.418;MAF_USDA=37.5
NC_035086.1	4145051	.	T	G	.	.	MAF_INRAE=6.962;MAF_USDA=14.583
NC_035086.1	4145075	.	T	G	.	.	MAF_INRAE=47.368;MAF_USDA=37.5
NC_035086.1	4145096	.	C	T	.	.	MAF_USDA=4.167
NC_035086.1	4145254	.	T	C	.	.	MAF_USDA=6.25
NC_035086.1	4145256	.	C	T	.	.	MAF_USDA=35.417
NC_035086.1	4145313	.	G	A	.	.	MAF_USDA=10.87
NC_035086.1	4145965	.	A	G	.	.	MAF_USDA=14.583
NC_035086.1	4145968	.	A	T	.	.	MAF_USDA=2.459
NC_035086.1	4145969	.	T	G	.	.	MAF_USDA=2.459
NC_035086.1	4145970	.	G	T	.	.	MAF_USDA=14.583
NC_035086.1	4146010	.	C	T	.	.	MAF_USDA=5.738
NC_035086.1	4146016	.	G	A	.	.	MAF_USDA=4.167
NC_035086.1	4146020	.	A	G	.	.	MAF_USDA=42.941
NC_035086.1	4146033	.	C	T	.	.	MAF_INRAE=13.924;MAF_USDA=4.706
NC_035086.1	4146037	.	T	C	.	.	MAF_USDA=2.353
NC_035086.1	4146049	.	A	G	.	.	MAF_USDA=42.941
NC_035086.1	4146085	.	T	A	.	.	MAF_USDA=20.588
NC_035086.1	4146123	.	T	G	.	.	MAF_USDA=10.417
NC_035086.1	4146131	.	A	T	.	.	MAF_USDA=4.167
NC_035086.1	4146133	.	T	C	.	.	MAF_INRAE=39.241;MAF_USDA=11.176
NC_035086.1	4146139	.	T	C	.	.	MAF_USDA=4.918
NC_035086.1	4146149	.	C	T	.	.	MAF_USDA=10.417
NC_035086.1	4146165	.	G	A	.	.	MAF_INRAE=37.975;MAF_USDA=43.529
NC_035086.1	4146218	.	A	T	.	.	MAF_USDA=5.738
NC_035086.1	4146232	.	G	T	.	.	MAF_USDA=5.738
NC_035086.1	4146234	.	A	G	.	.	MAF_INRAE=7.595;MAF_USDA=11.176
NC_035086.1	4146242	.	C	T	.	.	MAF_INRAE=39.873;MAF_USDA=20.0
NC_035086.1	4146245	.	T	A	.	.	MAF_INRAE=5.263;MAF_USDA=24.706
NC_035086.1	4146255	.	G	A	.	.	MAF_USDA=1.639
NC_035086.1	4146281	.	G	A	.	.	MAF_INRAE=5.263;MAF_USDA=20.0
NC_035086.1	4146305	.	C	A	.	.	MAF_USDA=6.557
NC_035086.1	4146325	.	C	T	.	.	MAF_USDA=4.118
NC_035086.1	4146327	.	A	C	.	.	MAF_INRAE=5.263;MAF_USDA=26.471
NC_035086.1	4146332	.	A	G	.	.	MAF_INRAE=37.975;MAF_USDA=46.471
NC_035086.1	4146346	.	C	A	.	.	MAF_INRAE=39.241;MAF_USDA=18.824
NC_035086.1	4146353	.	C	A	.	.	MAF_USDA=7.377
NC_035086.1	4146412	.	A	G	.	.	MAF_INRAE=38.608;MAF_USDA=23.214
NC_035086.1	4146414	.	C	T	.	.	MAF_USDA=6.667
NC_035086.1	4146424	.	T	C	.	.	MAF_USDA=1.667
NC_035086.1	4146427	.	T	C	.	.	MAF_USDA=2.459
NC_035086.1	4146433	.	C	T	.	.	MAF_INRAE=37.342;MAF_USDA=44.706
NC_035086.1	4146437	.	G	A	.	.	MAF_USDA=1.639
NC_035086.1	4146442	.	A	G	.	.	MAF_USDA=2.459
NC_035086.1	4146510	.	T	C	.	.	MAF_INRAE=26.582;MAF_USDA=4.118
NC_035086.1	4146554	.	G	T	.	.	MAF_INRAE=5.263;MAF_USDA=20.588
NC_035086.1	4146574	.	C	A	.	.	MAF_USDA=2.459
NC_035086.1	4146594	.	A	C	.	.	MAF_INRAE=5.263;MAF_USDA=20.0
NC_035086.1	4146626	.	G	A	.	.	MAF_INRAE=24.684;MAF_USDA=4.118
NC_035086.1	4146637	.	A	T	.	.	MAF_INRAE=5.263;MAF_USDA=20.588
NC_035086.1	4146711	.	A	G	.	.	MAF_USDA=10.656
NC_035086.1	4146729	.	G	A	.	.	MAF_INRAE=5.263;MAF_USDA=20.0
NC_035086.1	4146738	.	A	C	.	.	MAF_INRAE=39.241;MAF_USDA=22.353
NC_035086.1	4146789	.	T	C	.	.	MAF_INRAE=15.833
NC_035086.1	4146909	.	T	A	.	.	MAF_USDA=14.583
NC_035086.1	4146910	.	G	T	.	.	MAF_USDA=14.583
NC_035086.1	4146915	.	C	T	.	.	MAF_INRAE=6.962;MAF_USDA=11.765
NC_035086.1	4146936	.	T	C	.	.	MAF_INRAE=37.342;MAF_USDA=42.941
NC_035086.1	4146951	.	G	A	.	.	MAF_INRAE=5.263;MAF_USDA=20.0
NC_035086.1	4146963	.	C	T	.	.	MAF_INRAE=6.962;MAF_USDA=12.353
NC_035086.1	4146970	.	T	G	.	.	MAF_INRAE=5.263;MAF_USDA=20.0
NC_035086.1	4146977	.	A	G	.	.	MAF_USDA=1.639
NC_035086.1	4146987	.	T	C	.	.	MAF_INRAE=5.263;MAF_USDA=20.588
NC_035086.1	4147036	.	G	T	.	.	MAF_INRAE=15.19;MAF_USDA=30.588
NC_035086.1	4147042	.	T	G	.	.	MAF_INRAE=15.19;MAF_USDA=45.882
NC_035086.1	4147067	.	G	A	.	.	MAF_INRAE=31.579;MAF_USDA=19.412
NC_035086.1	4147082	.	A	G	.	.	MAF_USDA=11.176
NC_035086.1	4147145	.	G	T	.	.	MAF_INRAE=15.19;MAF_USDA=39.583
NC_035086.1	4147187	.	A	C	.	.	MAF_INRAE=9.494;MAF_USDA=26.471
NC_035086.1	4147246	.	C	A	.	.	MAF_USDA=15.294
NC_035086.1	4147285	.	A	G	.	.	MAF_USDA=2.5
NC_035086.1	4147332	.	C	T	.	.	MAF_INRAE=26.316;MAF_USDA=22.024
NC_035086.1	4147339	.	A	G	.	.	MAF_USDA=4.167
NC_035086.1	4147341	.	G	A	.	.	MAF_USDA=4.167
NC_035086.1	4147344	.	T	C	.	.	MAF_USDA=4.167
NC_035086.1	4147345	.	G	A	.	.	MAF_USDA=4.167
NC_035086.1	4147359	.	A	C	.	.	MAF_INRAE=26.316;MAF_USDA=11.31
NC_035086.1	4147383	.	G	A	.	.	MAF_INRAE=5.263;MAF_USDA=24.405
NC_035086.1	4147385	.	G	A	.	.	MAF_INRAE=9.167;MAF_USDA=29.762
NC_035086.1	4147386	.	T	A	.	.	MAF_USDA=1.667
NC_035086.1	4147387	.	G	A	.	.	MAF_USDA=1.667
NC_035086.1	4147390	.	T	G	.	.	MAF_USDA=1.667
NC_035086.1	4147434	.	C	T	.	.	MAF_INRAE=27.215;MAF_USDA=41.071
NC_035086.1	4147440	.	T	G	.	.	MAF_INRAE=34.167
NC_035086.1	4147493	.	C	T	.	.	MAF_INRAE=9.494;MAF_USDA=19.048
NC_035086.1	4147510	.	C	T	.	.	MAF_INRAE=9.494;MAF_USDA=17.857
NC_035086.1	4147540	.	C	T	.	.	MAF_INRAE=10.759;MAF_USDA=25.595
NC_035086.1	4147571	.	T	A	.	.	MAF_INRAE=18.354;MAF_USDA=45.238
NC_035086.1	4147621	.	G	T	.	.	MAF_USDA=20.833
NC_035086.1	4147633	.	C	T	.	.	MAF_INRAE=24.684;MAF_USDA=35.119
NC_035086.1	4147653	.	T	C	.	.	MAF_INRAE=9.494;MAF_USDA=12.5
NC_035086.1	4147701	.	G	C	.	.	MAF_INRAE=24.684;MAF_USDA=34.524
NC_035086.1	4147756	.	A	G	.	.	MAF_INRAE=15.823;MAF_USDA=33.529
NC_035086.1	4147790	.	CTG	CTA	.	.	MAF_USDA=20.833
NC_035086.1	4147792	.	G	A	.	.	MAF_INRAE=15.19
NC_035086.1	4147809	.	A	G	.	.	MAF_USDA=10.0
NC_035086.1	4147850	.	G	T	.	.	MAF_USDA=4.098
NC_035086.1	4147854	.	G	A	.	.	MAF_USDA=4.118
NC_035086.1	4147892	.	G	A	.	.	MAF_USDA=6.557
NC_035086.1	4147903	.	A	C	.	.	MAF_USDA=3.279
NC_035086.1	4147942	.	T	C	.	.	MAF_USDA=4.706
NC_035086.1	4147957	.	A	C	.	.	MAF_INRAE=25.316;MAF_USDA=33.529
NC_035086.1	4147966	.	A	T	.	.	MAF_INRAE=25.316
NC_035086.1	4147981	.	G	A	.	.	MAF_USDA=1.639
NC_035086.1	4148024	.	G	A	.	.	MAF_INRAE=15.823;MAF_USDA=34.706
NC_035086.1	4148029	.	A	C	.	.	MAF_USDA=12.353
NC_035086.1	4148040	.	T	G	.	.	MAF_USDA=12.353
NC_035086.1	4148041	.	C	T	.	.	MAF_USDA=1.639
NC_035086.1	4148045	.	C	T	.	.	MAF_USDA=12.941
NC_035086.1	4148063	.	C	A	.	.	MAF_INRAE=26.316
NC_035086.1	4148146	.	T	C	.	.	MAF_INRAE=15.823;MAF_USDA=31.25
NC_035086.1	4148178	.	C	A	.	.	MAF_USDA=12.941
NC_035086.1	4148201	.	G	T	.	.	MAF_INRAE=15.823;MAF_USDA=35.294
NC_035086.1	4148220	.	A	T	.	.	MAF_USDA=13.529
NC_035086.1	4148278	.	C	A	.	.	MAF_INRAE=13.924;MAF_USDA=12.353
NC_035086.1	4148300	.	C	T	.	.	MAF_INRAE=15.19;MAF_USDA=35.294
NC_035086.1	4148301	.	G	T	.	.	MAF_INRAE=8.333;MAF_USDA=32.941
NC_035086.1	4148305	.	A	T	.	.	MAF_USDA=1.765
NC_035086.1	4148334	.	T	A	.	.	MAF_INRAE=36.842;MAF_USDA=35.882
NC_035086.1	4148352	.	G	T	.	.	MAF_INRAE=7.595;MAF_USDA=2.353
NC_035086.1	4148353	.	T	A	.	.	MAF_INRAE=16.456;MAF_USDA=35.882
NC_035086.1	4148362	.	G	A	.	.	MAF_USDA=1.765
NC_035086.1	4148371	.	C	T	.	.	MAF_USDA=2.459
NC_035086.1	4148408	.	C	A	.	.	MAF_INRAE=15.823;MAF_USDA=48.824
NC_035086.1	4148409	.	C	T	.	.	MAF_INRAE=9.167;MAF_USDA=35.882
NC_035086.1	4148495	.	A	G	.	.	MAF_INRAE=13.924;MAF_USDA=20.588
NC_035086.1	4148496	.	C	G	.	.	MAF_USDA=1.639
NC_035086.1	4148529	.	G	T	.	.	MAF_INRAE=15.823;MAF_USDA=35.294
NC_035086.1	4148538	.	C	A	.	.	MAF_INRAE=15.823;MAF_USDA=49.412
NC_035086.1	4148610	.	G	T	.	.	MAF_USDA=3.529
NC_035086.1	4148617	.	T	C	.	.	MAF_INRAE=8.333;MAF_USDA=37.059
NC_035086.1	4148655	.	T	G	.	.	MAF_INRAE=10.0;MAF_USDA=37.059
NC_035086.1	4148700	.	T	G	.	.	MAF_USDA=3.279
NC_035086.1	4148714	.	T	C	.	.	MAF_INRAE=10.0;MAF_USDA=35.882
NC_035086.1	4148770	.	C	T	.	.	MAF_INRAE=8.333;MAF_USDA=4.167
NC_035086.1	4148776	.	G	A	.	.	MAF_USDA=3.333
NC_035086.1	4148800	.	C	T	.	.	MAF_USDA=10.588
NC_035086.1	4148811	.	T	C	.	.	MAF_USDA=12.941
NC_035086.1	4148818	.	T	C	.	.	MAF_USDA=17.647
NC_035086.1	4148823	.	C	T	.	.	MAF_USDA=8.235
NC_035086.1	4148824	.	T	A	.	.	MAF_USDA=9.412
NC_035086.1	4148841	.	T	C	.	.	MAF_USDA=16.667
NC_035086.1	4148878	.	C	T	.	.	MAF_INRAE=2.5
NC_035086.1	4148951	.	T	C	.	.	MAF_INRAE=4.167
NC_035086.1	4149445	.	A	G	.	.	MAF_USDA=35.417
NC_035086.1	4149573	.	C	A	.	.	MAF_USDA=1.639
NC_035086.1	4149574	.	A	G	.	.	MAF_USDA=1.639
NC_035086.1	4149642	.	T	G	.	.	MAF_USDA=1.639
NC_035086.1	4149665	.	T	G	.	.	MAF_USDA=38.235
NC_035086.1	4149685	.	T	C	.	.	MAF_USDA=1.639
NC_035086.1	4149702	.	A	G	.	.	MAF_USDA=31.25
NC_035086.1	4151080	.	G	A	.	.	MAF_USDA=17.391
NC_035086.1	4151105	.	A	T	.	.	MAF_USDA=18.75
NC_035086.1	4151124	.	A	C	.	.	MAF_USDA=33.333
NC_035086.1	4151152	.	C	T	.	.	MAF_USDA=20.833
NC_035086.1	4151189	.	T	C	.	.	MAF_USDA=14.583
NC_035086.1	4151203	.	C	A	.	.	MAF_USDA=8.333
NC_035086.1	4151205	.	A	T	.	.	MAF_USDA=20.833
NC_035086.1	4151226	.	G	T	.	.	MAF_USDA=37.5
NC_035086.1	4151251	.	A	G	.	.	MAF_USDA=18.235
NC_035086.1	4151260	.	T	A	.	.	MAF_USDA=35.294
NC_035086.1	4151265	.	G	T	.	.	MAF_USDA=33.529
NC_035086.1	4151300	.	A	C	.	.	MAF_USDA=34.118
NC_035086.1	4151322	.	A	T	.	.	MAF_USDA=34.706
NC_035086.1	4151335	.	T	G	.	.	MAF_USDA=7.059
NC_035086.1	4151355	.	T	G	.	.	MAF_USDA=34.706
NC_035086.1	4151379	.	T	A	.	.	MAF_USDA=9.836
NC_035086.1	4151450	.	A	G	.	.	MAF_USDA=17.213
NC_035086.1	4151540	.	G	A	.	.	MAF_USDA=22.917
NC_035086.1	4151598	.	A	T	.	.	MAF_USDA=22.917
NC_035086.1	4151672	.	T	C	.	.	MAF_USDA=16.667
NC_035086.1	4151717	.	T	C	.	.	MAF_USDA=15.882
NC_035086.1	4151719	.	A	G	.	.	MAF_USDA=10.656
NC_035086.1	4151721	.	A	C	.	.	MAF_USDA=10.656
NC_035086.1	4151762	.	C	T	.	.	MAF_USDA=8.333
NC_035086.1	4151764	.	G	A	.	.	MAF_USDA=6.25
NC_035086.1	4151766	.	C	A	.	.	MAF_USDA=6.25
NC_035086.1	4151777	.	A	G	.	.	MAF_USDA=8.333
NC_035086.1	4151821	.	G	A	.	.	MAF_USDA=41.667
NC_035086.1	4151857	.	G	A	.	.	MAF_USDA=8.333
NC_035086.1	4151890	.	A	T	.	.	MAF_USDA=37.5
NC_035086.1	4151912	.	T	C	.	.	MAF_USDA=37.059
NC_035086.1	4151920	.	A	G	.	.	MAF_USDA=2.459
NC_035086.1	4151930	.	G	C	.	.	MAF_INRAE=5.0
NC_035086.1	4152220	.	C	A	.	.	MAF_USDA=4.098
NC_035086.1	4152252	.	G	A	.	.	MAF_USDA=41.765
NC_035086.1	4152256	.	C	A	.	.	MAF_USDA=6.557
NC_035086.1	4152257	.	C	T	.	.	MAF_USDA=35.294
NC_035086.1	4152259	.	C	T	.	.	MAF_USDA=41.765
NC_035086.1	4152265	.	A	C	.	.	MAF_USDA=41.765
NC_035086.1	4152274	.	A	G	.	.	MAF_USDA=8.197
NC_035086.1	4152275	.	G	A	.	.	MAF_USDA=8.197
NC_035086.1	4152523	.	C	A	.	.	MAF_USDA=2.459
NC_035086.1	4152580	.	G	A	.	.	MAF_USDA=1.639
NC_035086.1	4152612	.	A	G	.	.	MAF_INRAE=17.5;MAF_USDA=18.235
NC_035086.1	4152625	.	T	C	.	.	MAF_INRAE=10.0;MAF_USDA=12.941
NC_035086.1	4152657	.	G	T	.	.	MAF_INRAE=8.333;MAF_USDA=35.119
NC_035086.1	4152682	.	G	A	.	.	MAF_INRAE=8.333;MAF_USDA=4.706
NC_035086.1	4152711	.	G	A	.	.	MAF_INRAE=18.333;MAF_USDA=23.529
NC_035086.1	4152720	.	C	A	.	.	MAF_INRAE=21.667;MAF_USDA=18.75
NC_035086.1	4152789	.	A	C	.	.	MAF_USDA=1.639
NC_035086.1	4152799	.	C	T	.	.	MAF_USDA=2.459
NC_035086.1	4152819	.	T	C	.	.	MAF_USDA=5.882
NC_035086.1	4152840	.	C	T	.	.	MAF_USDA=4.098
NC_035086.1	4152847	.	T	C	.	.	MAF_USDA=4.918
NC_035086.1	4152863	.	T	C	.	.	MAF_INRAE=18.333;MAF_USDA=35.294
NC_035086.1	4152919	.	C	A	.	.	MAF_USDA=7.647
NC_035086.1	4152950	.	C	G	.	.	MAF_USDA=8.235
NC_035086.1	4152972	.	T	C	.	.	MAF_USDA=8.197
NC_035086.1	4152991	.	C	T	.	.	MAF_INRAE=22.5
NC_035086.1	4153008	.	G	C	.	.	MAF_USDA=1.765
NC_035086.1	4153012	.	G	A	.	.	MAF_INRAE=8.333;MAF_USDA=12.353
NC_035086.1	4153014	.	A	T	.	.	MAF_INRAE=10.0;MAF_USDA=15.574
NC_035086.1	4153017	.	T	A	.	.	MAF_USDA=2.459
NC_035086.1	4153034	.	T	C	.	.	MAF_INRAE=2.5;MAF_USDA=2.459
NC_035086.1	4153045	.	G	A	.	.	MAF_INRAE=2.5
NC_035086.1	4153051	.	G	A	.	.	MAF_INRAE=8.333;MAF_USDA=3.529
NC_035086.1	4153064	.	A	C	.	.	MAF_USDA=4.098
NC_035086.1	4153085	.	C	T	.	.	MAF_USDA=3.279
NC_035086.1	4153089	.	A	T	.	.	MAF_USDA=1.639
NC_035086.1	4153090	.	C	T	.	.	MAF_USDA=1.639
NC_035086.1	4153115	.	T	C	.	.	MAF_INRAE=41.667
NC_035086.1	4153133	.	C	T	.	.	MAF_INRAE=18.333
NC_035086.1	4153147	.	G	T	.	.	MAF_USDA=4.706
NC_035086.1	4153238	.	A	G	.	.	MAF_INRAE=18.333
NC_035086.1	4153249	.	T	C	.	.	MAF_USDA=3.279
NC_035086.1	4153253	.	A	T	.	.	MAF_USDA=6.25
NC_035086.1	4153310	.	A	G	.	.	MAF_INRAE=40.833;MAF_USDA=24.405
NC_035086.1	4153312	.	G	A	.	.	MAF_INRAE=1.667;MAF_USDA=4.167
NC_035086.1	4153385	.	G	C	.	.	MAF_INRAE=18.333;MAF_USDA=5.294
NC_035086.1	4153446	.	G	A	.	.	MAF_INRAE=18.333;MAF_USDA=31.25
NC_035086.1	4153469	.	G	A	.	.	MAF_INRAE=16.667;MAF_USDA=25.0
NC_035086.1	4153510	.	G	A	.	.	MAF_INRAE=10.833
NC_035086.1	4153605	.	G	T	.	.	MAF_USDA=7.377
NC_035086.1	4153619	.	A	C	.	.	MAF_USDA=16.471
NC_035086.1	4153674	.	G	A	.	.	MAF_INRAE=15.833;MAF_USDA=20.0
NC_035086.1	4153766	.	G	T	.	.	MAF_USDA=4.167
NC_035086.1	4153868	.	G	A	.	.	MAF_INRAE=18.333
NC_035086.1	4153891	.	T	G	.	.	MAF_USDA=25.0
NC_035086.1	4153904	.	C	G	.	.	MAF_USDA=31.25
NC_035086.1	4153910	.	G	A	.	.	MAF_USDA=6.557
NC_035086.1	4154265	.	G	T	.	.	MAF_USDA=31.818
NC_035086.1	4154303	.	G	A	.	.	MAF_USDA=10.87
NC_035086.1	4154683	.	C	T	.	.	MAF_USDA=8.333
NC_035086.1	4154812	.	A	G	.	.	MAF_USDA=4.118
NC_035086.1	4154853	.	A	G	.	.	MAF_INRAE=17.5;MAF_USDA=18.235
NC_035086.1	4154888	.	G	T	.	.	MAF_INRAE=9.167;MAF_USDA=4.706
NC_035086.1	4154944	.	G	A	.	.	MAF_USDA=12.5
NC_035086.1	4154955	.	T	C	.	.	MAF_USDA=4.706
NC_035086.1	4154961	.	G	A	.	.	MAF_USDA=3.529
NC_035086.1	4155117	.	G	A	.	.	MAF_USDA=3.333
NC_035086.1	4155241	.	A	G	.	.	MAF_INRAE=12.5;MAF_USDA=14.706
NC_035086.1	4155271	.	A	T	.	.	MAF_USDA=10.417
NC_035086.1	4155345	.	C	A	.	.	MAF_INRAE=18.333
NC_035086.1	4155353	.	G	A	.	.	MAF_INRAE=17.5;MAF_USDA=20.588
NC_035086.1	4155399	.	A	T	.	.	MAF_INRAE=8.333
NC_035086.1	4155401	.	T	C	.	.	MAF_USDA=25.0
NC_035086.1	4155433	.	C	A	.	.	MAF_USDA=4.918
NC_035086.1	4155451	.	C	T	.	.	MAF_USDA=13.69
NC_035086.1	4155455	.	G	T	.	.	MAF_USDA=2.381
NC_035086.1	4155504	.	T	G	.	.	MAF_USDA=8.333
NC_035086.1	4155541	.	C	A	.	.	MAF_USDA=4.098
NC_035086.1	4155547	.	G	A	.	.	MAF_USDA=3.529
NC_035086.1	4155571	.	C	T	.	.	MAF_USDA=18.235
NC_035086.1	4155594	.	A	G	.	.	MAF_USDA=22.941
NC_035086.1	4155667	.	T	C	.	.	MAF_USDA=3.529
NC_035086.1	4155680	.	C	A	.	.	MAF_USDA=20.0
NC_035086.1	4155731	.	G	T	.	.	MAF_USDA=4.706
NC_035086.1	4155748	.	C	T	.	.	MAF_USDA=4.706
NC_035086.1	4155782	.	G	A	.	.	MAF_USDA=2.5
NC_035086.1	4155804	.	G	T	.	.	MAF_USDA=6.667
NC_035086.1	4155811	.	G	T	.	.	MAF_USDA=2.5
NC_035086.1	4155828	.	G	A	.	.	MAF_USDA=18.072
NC_035086.1	4155832	.	C	T	.	.	MAF_USDA=2.083
NC_035086.1	4155909	.	A	G	.	.	MAF_USDA=13.333
NC_035086.1	4155985	.	C	A	.	.	MAF_USDA=4.098
NC_035086.1	4156027	.	A	T	.	.	MAF_USDA=5.0
NC_035086.1	4156074	.	C	G	.	.	MAF_USDA=25.0
NC_035086.1	4156091	.	G	C	.	.	MAF_USDA=3.333
NC_035086.1	4156184	.	A	T	.	.	MAF_USDA=25.0
NC_035086.1	4156223	.	G	A	.	.	MAF_USDA=13.043
NC_035086.1	4156268	.	G	C	.	.	MAF_USDA=10.417
NC_035086.1	4156389	.	A	G	.	.	MAF_INRAE=12.5;MAF_USDA=17.647
NC_035086.1	4156428	.	A	T	.	.	MAF_USDA=5.738
NC_035086.1	4156449	.	A	G	.	.	MAF_USDA=36.31
NC_035086.1	4156450	.	A	T	.	.	MAF_USDA=36.31
NC_035086.1	4156504	.	G	C	.	.	MAF_USDA=1.667
NC_035086.1	4156661	.	G	A	.	.	MAF_USDA=1.639
NC_035086.1	4156710	.	A	T	.	.	MAF_INRAE=8.333
NC_035086.1	4156718	.	T	C	.	.	MAF_USDA=3.279
NC_035086.1	4156735	.	A	G	.	.	MAF_INRAE=17.5
NC_035086.1	4156769	.	G	A	.	.	MAF_INRAE=8.333;MAF_USDA=3.529
NC_035086.1	4156790	.	G	A	.	.	MAF_INRAE=8.333;MAF_USDA=8.333
NC_035086.1	4156811	.	G	A	.	.	MAF_INRAE=17.5;MAF_USDA=18.235
NC_035086.1	4156835	.	G	A	.	.	MAF_USDA=1.639
NC_035086.1	4156887	.	G	A	.	.	MAF_USDA=13.529
NC_035086.1	4156958	.	G	T	.	.	MAF_USDA=13.529
NC_035086.1	4157005	.	G	A	.	.	MAF_USDA=6.557
NC_035086.1	4157006	.	C	A	.	.	MAF_USDA=5.738
NC_035086.1	4157057	.	C	T	.	.	MAF_INRAE=18.333;MAF_USDA=11.176
NC_035086.1	4157100	.	G	A	.	.	MAF_INRAE=8.333;MAF_USDA=10.588
NC_035086.1	4157126	.	C	G	.	.	MAF_INRAE=17.5;MAF_USDA=20.0
NC_035086.1	4157189	.	G	A	.	.	MAF_USDA=3.529
NC_035086.1	4157205	.	A	C	.	.	MAF_USDA=5.738
NC_035086.1	4157258	.	G	T	.	.	MAF_USDA=27.083
NC_035086.1	4157282	.	C	A	.	.	MAF_USDA=10.417
NC_035086.1	4157358	.	C	A	.	.	MAF_USDA=5.932
NC_035086.1	4157421	.	G	A	.	.	MAF_USDA=22.917
NC_035086.1	4157652	.	C	A	.	.	MAF_INRAE=8.333;MAF_USDA=4.706
NC_035086.1	4157696	.	G	A	.	.	MAF_USDA=15.294
NC_035086.1	4157701	.	T	C	.	.	MAF_USDA=14.706
NC_035086.1	4157709	.	C	T	.	.	MAF_USDA=12.353
NC_035086.1	4157711	.	C	T	.	.	MAF_USDA=12.353
NC_035086.1	4157730	.	G	C	.	.	MAF_USDA=15.294
NC_035086.1	4157740	.	G	T	.	.	MAF_INRAE=7.5;MAF_USDA=8.333
NC_035086.1	4157741	.	G	A	.	.	MAF_USDA=6.557
NC_035086.1	4157745	.	C	T	.	.	MAF_USDA=6.471
NC_035086.1	4157840	.	G	A	.	.	MAF_USDA=3.529
NC_035086.1	4157847	.	T	A	.	.	MAF_USDA=3.279
NC_035086.1	4157907	.	T	G	.	.	MAF_USDA=3.279
NC_035086.1	4158011	.	A	G	.	.	MAF_USDA=30.0
NC_035086.1	4158054	.	C	T	.	.	MAF_USDA=7.059
NC_035086.1	4158080	.	A	T	.	.	MAF_USDA=3.279
NC_035086.1	4158117	.	T	C	.	.	MAF_USDA=41.765
NC_035086.1	4158121	.	G	A	.	.	MAF_USDA=40.588
NC_035086.1	4158132	.	G	A	.	.	MAF_USDA=31.176
NC_035086.1	4158137	.	T	A	.	.	MAF_USDA=41.765
NC_035086.1	4158149	.	G	C	.	.	MAF_USDA=25.0
NC_035086.1	4158682	.	G	A	.	.	MAF_USDA=4.167
NC_035086.1	4158744	.	G	A	.	.	MAF_USDA=3.39
NC_035086.1	4158750	.	G	A	.	.	MAF_USDA=5.422
NC_035086.1	4158771	.	C	T	.	.	MAF_USDA=3.333
NC_035086.1	4158795	.	G	A	.	.	MAF_USDA=3.333
NC_035086.1	4158850	.	G	T	.	.	MAF_USDA=1.639
NC_035086.1	4159017	.	T	C	.	.	MAF_INRAE=36.076;MAF_USDA=40.476
NC_035086.1	4159030	.	A	G	.	.	MAF_INRAE=6.962;MAF_USDA=4.118
NC_035086.1	4159081	.	A	G	.	.	MAF_INRAE=36.842;MAF_USDA=38.824
NC_035086.1	4159090	.	A	G	.	.	MAF_INRAE=31.579;MAF_USDA=32.353
NC_035086.1	4159093	.	G	A	.	.	MAF_USDA=5.294
NC_035086.1	4159105	.	G	A	.	.	MAF_USDA=1.639
NC_035086.1	4159129	.	T	C	.	.	MAF_USDA=3.279
NC_035086.1	4159132	.	A	C	.	.	MAF_INRAE=26.316;MAF_USDA=10.0
NC_035086.1	4159145	.	G	A	.	.	MAF_USDA=14.706
NC_035086.1	4159152	.	G	T	.	.	MAF_INRAE=36.842;MAF_USDA=41.765
NC_035086.1	4159259	.	A	T	.	.	MAF_USDA=27.647
NC_035086.1	4159325	.	G	A	.	.	MAF_INRAE=31.579;MAF_USDA=25.0
NC_035086.1	4159355	.	T	C	.	.	MAF_USDA=30.0
NC_035086.1	4159384	.	C	A	.	.	MAF_USDA=30.0
NC_035086.1	4159422	.	C	T	.	.	MAF_INRAE=24.051;MAF_USDA=5.294
NC_035086.1	4159423	.	G	A	.	.	MAF_USDA=2.459
NC_035086.1	4159500	.	T	C	.	.	MAF_USDA=4.167
NC_035086.1	4159521	.	T	C	.	.	MAF_USDA=16.471
NC_035086.1	4159533	.	C	T	.	.	MAF_USDA=2.083
NC_035086.1	4159621	.	A	T	.	.	MAF_USDA=10.417
NC_035086.1	4159704	.	T	C	.	.	MAF_INRAE=34.81;MAF_USDA=40.0
NC_035086.1	4159728	.	C	T	.	.	MAF_USDA=4.098
NC_035086.1	4159787	.	G	T	.	.	MAF_INRAE=17.089
NC_035086.1	4159922	.	T	A	.	.	MAF_INRAE=2.5
NC_035086.1	4159935	.	C	T	.	.	MAF_INRAE=48.333;MAF_USDA=30.435
NC_035086.1	4159946	.	G	A	.	.	MAF_USDA=28.261
NC_035086.1	4159954	.	A	T	.	.	MAF_USDA=26.087
NC_035086.1	4159964	.	G	A	.	.	MAF_USDA=10.87
NC_035086.1	4160054	.	C	A	.	.	MAF_USDA=4.348
NC_035086.1	4160088	.	T	C	.	.	MAF_USDA=6.034
NC_035086.1	4160161	.	A	C	.	.	MAF_USDA=6.034
NC_035086.1	4160200	.	C	T	.	.	MAF_USDA=3.049
NC_035086.1	4160214	.	G	T	.	.	MAF_USDA=1.724
NC_035086.1	4160234	.	C	T	.	.	MAF_USDA=32.927
NC_035086.1	4160255	.	T	C	.	.	MAF_USDA=13.58
NC_035086.1	4160338	.	C	A	.	.	MAF_INRAE=47.5;MAF_USDA=43.293
NC_035086.1	4160431	.	A	C	.	.	MAF_USDA=3.279
NC_035086.1	4160447	.	G	A	.	.	MAF_USDA=1.639
NC_035086.1	4160678	.	A	C	.	.	MAF_INRAE=10.526;MAF_USDA=4.167
NC_035086.1	4160692	.	A	T	.	.	MAF_USDA=2.459
NC_035086.1	4160795	.	T	G	.	.	MAF_INRAE=43.671;MAF_USDA=45.882
NC_035086.1	4160842	.	A	G	.	.	MAF_INRAE=43.671;MAF_USDA=48.235
NC_035086.1	4160929	.	T	C	.	.	MAF_INRAE=43.671;MAF_USDA=47.647
NC_035086.1	4160950	.	G	C	.	.	MAF_INRAE=13.333
NC_035086.1	4160968	.	G	T	.	.	MAF_USDA=4.918
NC_035086.1	4160984	.	C	G	.	.	MAF_INRAE=5.263;MAF_USDA=7.377
NC_035086.1	4161011	.	C	A	.	.	MAF_INRAE=43.038;MAF_USDA=48.235
NC_035086.1	4161012	.	G	A	.	.	MAF_USDA=6.557
NC_035086.1	4161244	.	C	T	.	.	MAF_INRAE=42.405;MAF_USDA=37.059
NC_035086.1	4161270	.	C	T	.	.	MAF_INRAE=6.962;MAF_USDA=4.706
NC_035086.1	4161316	.	T	C	.	.	MAF_INRAE=42.405;MAF_USDA=38.824
NC_035086.1	4161351	.	C	T	.	.	MAF_INRAE=42.405;MAF_USDA=35.294
NC_035086.1	4161363	.	G	A	.	.	MAF_INRAE=5.0
NC_035086.1	4161369	.	G	T	.	.	MAF_USDA=1.639
NC_035086.1	4161389	.	A	G	.	.	MAF_USDA=2.459
NC_035086.1	4161401	.	A	G	.	.	MAF_USDA=1.176
NC_035086.1	4161483	.	G	C	.	.	MAF_INRAE=42.405;MAF_USDA=34.706
NC_035086.1	4161604	.	G	C	.	.	MAF_USDA=4.918
NC_035086.1	4161609	.	G	C	.	.	MAF_USDA=34.706
NC_035086.1	4161695	.	C	T	.	.	MAF_USDA=1.639
NC_035086.1	4161807	.	G	T	.	.	MAF_INRAE=5.263;MAF_USDA=12.941
NC_035086.1	4161852	.	G	T	.	.	MAF_INRAE=5.263;MAF_USDA=4.098
NC_035086.1	4161864	.	G	A	.	.	MAF_USDA=4.918
NC_035086.1	4161874	.	G	T	.	.	MAF_USDA=10.417
NC_035086.1	4161912	.	A	C	.	.	MAF_INRAE=5.263;MAF_USDA=5.738
NC_035086.1	4161954	.	C	A	.	.	MAF_USDA=3.279
NC_035086.1	4161984	.	T	C	.	.	MAF_USDA=4.918
NC_035086.1	4162009	.	T	A	.	.	MAF_USDA=4.918
NC_035086.1	4162091	.	T	C	.	.	MAF_INRAE=13.291;MAF_USDA=13.529
NC_035086.1	4162117	.	C	T	.	.	MAF_USDA=1.639
NC_035086.1	4162142	.	C	G	.	.	MAF_INRAE=41.139;MAF_USDA=35.882
NC_035086.1	4162315	.	T	G	.	.	MAF_USDA=3.279
NC_035086.1	4162393	.	G	A	.	.	MAF_INRAE=43.671;MAF_USDA=22.353
NC_035086.1	4162419	.	C	T	.	.	MAF_INRAE=43.671;MAF_USDA=23.529
NC_035086.1	4162514	.	T	A	.	.	MAF_USDA=1.667
NC_035086.1	4162523	.	A	T	.	.	MAF_INRAE=13.924;MAF_USDA=14.118
NC_035086.1	4162568	.	G	T	.	.	MAF_USDA=1.639
NC_035086.1	4162577	.	G	A	.	.	MAF_INRAE=10.759
NC_035086.1	4162591	.	A	T	.	.	MAF_USDA=3.279
NC_035086.1	4162680	.	G	A	.	.	MAF_USDA=3.279
NC_035086.1	4162691	.	A	C	.	.	MAF_USDA=1.639
NC_035086.1	4162708	.	C	T	.	.	MAF_INRAE=13.924;MAF_USDA=33.529
NC_035086.1	4162724	.	G	T	.	.	MAF_INRAE=43.038;MAF_USDA=38.824
NC_035086.1	4162740	.	T	C	.	.	MAF_INRAE=43.038;MAF_USDA=38.235
NC_035086.1	4162763	.	A	T	.	.	MAF_INRAE=37.5;MAF_USDA=37.647
NC_035086.1	4162781	.	C	T	.	.	MAF_INRAE=15.789
NC_035086.1	4162815	.	T	C	.	.	MAF_INRAE=38.333;MAF_USDA=37.5
NC_035086.1	4162829	.	G	C	.	.	MAF_INRAE=38.333
NC_035086.1	4162849	.	C	T	.	.	MAF_USDA=2.353
NC_035086.1	4162861	.	G	A	.	.	MAF_INRAE=43.038;MAF_USDA=35.882
NC_035086.1	4162926	.	T	A	.	.	MAF_INRAE=13.924;MAF_USDA=22.917
NC_035086.1	4162948	.	A	T	.	.	MAF_INRAE=42.405;MAF_USDA=35.882
NC_035086.1	4162953	.	A	T	.	.	MAF_INRAE=42.405;MAF_USDA=35.882
NC_035086.1	4162957	.	G	A	.	.	MAF_INRAE=7.5
NC_035086.1	4163005	.	A	G	.	.	MAF_INRAE=24.684;MAF_USDA=5.294
NC_035086.1	4163021	.	G	A	.	.	MAF_USDA=8.929
NC_035086.1	4163022	.	A	T	.	.	MAF_USDA=7.738
NC_035086.1	4163024	.	T	G	.	.	MAF_USDA=3.333
NC_035086.1	4163104	.	G	A	.	.	MAF_USDA=11.176
NC_035086.1	4163115	.	T	C	.	.	MAF_INRAE=26.316;MAF_USDA=15.882
NC_035086.1	4163131	.	T	G	.	.	MAF_INRAE=26.316;MAF_USDA=15.882
NC_035086.1	4163153	.	A	G	.	.	MAF_INRAE=43.671;MAF_USDA=27.059
NC_035086.1	4163154	.	C	T	.	.	MAF_USDA=11.765
NC_035086.1	4163156	.	C	A	.	.	MAF_INRAE=47.5;MAF_USDA=43.529
NC_035086.1	4163166	.	A	G	.	.	MAF_INRAE=43.671;MAF_USDA=42.941
NC_035086.1	4163354	.	G	A	.	.	MAF_INRAE=17.722
NC_035086.1	4163406	.	T	C	.	.	MAF_USDA=12.941
NC_035086.1	4163433	.	G	A	.	.	MAF_USDA=1.639
NC_035086.1	4163591	.	T	C	.	.	MAF_INRAE=26.316
NC_035086.1	4163896	.	T	G	.	.	MAF_USDA=3.279
NC_035086.1	4164035	.	A	T	.	.	MAF_INRAE=31.646;MAF_USDA=45.882
NC_035086.1	4164081	.	T	G	.	.	MAF_INRAE=43.671;MAF_USDA=30.588
NC_035086.1	4164096	.	G	A	.	.	MAF_INRAE=31.646;MAF_USDA=49.412
NC_035086.1	4164262	.	A	T	.	.	MAF_INRAE=43.671;MAF_USDA=32.941
NC_035086.1	4164294	.	G	A	.	.	MAF_USDA=4.118
NC_035086.1	4164299	.	A	G	.	.	MAF_USDA=1.765
NC_035086.1	4164345	.	T	C	.	.	MAF_INRAE=43.671;MAF_USDA=22.917
NC_035086.1	4164347	.	T	C	.	.	MAF_INRAE=47.5;MAF_USDA=22.917
NC_035086.1	4164356	.	T	A	.	.	MAF_INRAE=43.671;MAF_USDA=25.882
NC_035086.1	4164425	.	G	A	.	.	MAF_INRAE=43.038;MAF_USDA=24.118
NC_035086.1	4164440	.	A	T	.	.	MAF_USDA=4.118
NC_035086.1	4164442	.	T	A	.	.	MAF_USDA=4.706
NC_035086.1	4164449	.	T	A	.	.	MAF_INRAE=24.684;MAF_USDA=15.294
NC_035086.1	4164502	.	T	C	.	.	MAF_INRAE=43.671;MAF_USDA=25.882
NC_035086.1	4164577	.	A	G	.	.	MAF_INRAE=47.368;MAF_USDA=44.706
NC_035086.1	4164641	.	A	G	.	.	MAF_USDA=16.471
NC_035086.1	4164646	.	T	A	.	.	MAF_INRAE=47.368;MAF_USDA=43.452
NC_035086.1	4164706	.	T	C	.	.	MAF_USDA=15.833
NC_035086.1	4164732	.	C	A	.	.	MAF_USDA=25.0
NC_035086.1	4165356	.	C	T	.	.	MAF_USDA=13.69
NC_035086.1	4165404	.	A	G	.	.	MAF_USDA=4.167
NC_035086.1	4165422	.	G	A	.	.	MAF_USDA=14.634
NC_035086.1	4165653	.	A	G	.	.	MAF_USDA=49.398
NC_035086.1	4165663	.	G	T	.	.	MAF_USDA=18.75
NC_035086.1	4165670	.	G	T	.	.	MAF_USDA=49.398
NC_035086.1	4165689	.	G	C	.	.	MAF_INRAE=31.579;MAF_USDA=47.059
NC_035086.1	4165694	.	C	G	.	.	MAF_USDA=4.098
NC_035086.1	4165756	.	G	A	.	.	MAF_INRAE=6.962;MAF_USDA=17.059
NC_035086.1	4165774	.	C	T	.	.	MAF_INRAE=50.0;MAF_USDA=38.824
NC_035086.1	4165821	.	G	A	.	.	MAF_INRAE=48.734;MAF_USDA=37.059
NC_035086.1	4165860	.	C	A	.	.	MAF_INRAE=26.316;MAF_USDA=5.294
NC_035086.1	4165865	.	C	T	.	.	MAF_INRAE=20.0
NC_035086.1	4165945	.	G	T	.	.	MAF_USDA=4.167
NC_035086.1	4166009	.	C	T	.	.	MAF_INRAE=48.734;MAF_USDA=38.824
NC_035086.1	4166023	.	A	T	.	.	MAF_INRAE=26.316;MAF_USDA=5.882
NC_035086.1	4166056	.	T	A	.	.	MAF_INRAE=15.0
NC_035086.1	4166067	.	C	T	.	.	MAF_INRAE=6.962;MAF_USDA=14.118
NC_035086.1	4166068	.	G	A	.	.	MAF_INRAE=13.924;MAF_USDA=12.353
NC_035086.1	4166090	.	C	A	.	.	MAF_INRAE=37.975;MAF_USDA=41.176
NC_035086.1	4166100	.	C	A	.	.	MAF_INRAE=41.139;MAF_USDA=42.353
NC_035086.1	4166130	.	C	G	.	.	MAF_USDA=7.377
NC_035086.1	4166145	.	A	C	.	.	MAF_USDA=3.279
NC_035086.1	4166156	.	C	T	.	.	MAF_INRAE=15.823;MAF_USDA=34.118
NC_035086.1	4166165	.	A	G	.	.	MAF_INRAE=44.304;MAF_USDA=28.824
NC_035086.1	4166180	.	C	T	.	.	MAF_INRAE=20.0;MAF_USDA=3.529
NC_035086.1	4166194	.	C	A	.	.	MAF_INRAE=6.962;MAF_USDA=4.706
NC_035086.1	4166213	.	C	A	.	.	MAF_INRAE=6.962;MAF_USDA=15.294
NC_035086.1	4166243	.	A	C	.	.	MAF_INRAE=26.316;MAF_USDA=8.824
NC_035086.1	4166247	.	G	A	.	.	MAF_USDA=8.824
NC_035086.1	4166253	.	T	C	.	.	MAF_INRAE=26.316;MAF_USDA=8.824
NC_035086.1	4166263	.	G	A	.	.	MAF_USDA=4.918
NC_035086.1	4166279	.	G	A	.	.	MAF_USDA=22.917
NC_035086.1	4166322	.	A	T	.	.	MAF_USDA=8.333
NC_035086.1	4166339	.	C	T	.	.	MAF_INRAE=6.962;MAF_USDA=14.706
NC_035086.1	4166365	.	T	A	.	.	MAF_INRAE=5.263;MAF_USDA=4.706
NC_035086.1	4166414	.	G	A	.	.	MAF_INRAE=8.228;MAF_USDA=7.647
NC_035086.1	4166427	.	A	T	.	.	MAF_INRAE=17.722;MAF_USDA=2.459
NC_035086.1	4166440	.	C	A	.	.	MAF_INRAE=8.228;MAF_USDA=7.647
NC_035086.1	4166448	.	G	A	.	.	MAF_INRAE=6.962;MAF_USDA=14.706
NC_035086.1	4166449	.	T	G	.	.	MAF_INRAE=7.5;MAF_USDA=14.706
NC_035086.1	4166451	.	T	G	.	.	MAF_INRAE=7.5;MAF_USDA=14.706
NC_035086.1	4166452	.	G	C	.	.	MAF_INRAE=7.5;MAF_USDA=14.118
NC_035086.1	4166460	.	C	A	.	.	MAF_INRAE=6.962;MAF_USDA=14.706
NC_035086.1	4166462	.	G	A	.	.	MAF_INRAE=47.5;MAF_USDA=45.294
NC_035086.1	4166463	.	C	A	.	.	MAF_INRAE=47.5;MAF_USDA=45.294
NC_035086.1	4166464	.	G	A	.	.	MAF_INRAE=7.5;MAF_USDA=14.706
NC_035086.1	4166472	.	G	T	.	.	MAF_INRAE=14.557;MAF_USDA=8.824
NC_035086.1	4166488	.	T	G	.	.	MAF_INRAE=5.696;MAF_USDA=10.417
NC_035086.1	4166515	.	T	C	.	.	MAF_INRAE=5.696;MAF_USDA=14.706
NC_035086.1	4166559	.	G	C	.	.	MAF_INRAE=26.316;MAF_USDA=7.647
NC_035086.1	4166580	.	A	G	.	.	MAF_INRAE=6.962;MAF_USDA=13.529
NC_035086.1	4166592	.	C	T	.	.	MAF_INRAE=8.228;MAF_USDA=7.647
NC_035086.1	4166696	.	C	T	.	.	MAF_USDA=1.639
NC_035086.1	4166697	.	A	G	.	.	MAF_USDA=31.765
NC_035086.1	4166717	.	TA	TG	.	.	MAF_USDA=35.417
NC_035086.1	4166730	.	T	A	.	.	MAF_USDA=6.557
NC_035086.1	4166736	.	C	T	.	.	MAF_USDA=12.353
NC_035086.1	4166774	.	A	G	.	.	MAF_INRAE=2.5
NC_035086.1	4166775	.	A	T	.	.	MAF_INRAE=2.5
NC_035086.1	4166812	.	A	T	.	.	MAF_INRAE=10.0
NC_035086.1	4166866	.	A	T	.	.	MAF_INRAE=2.5
NC_035086.1	4166972	.	A	G	.	.	MAF_USDA=16.667
NC_035086.1	4166999	.	A	T	.	.	MAF_USDA=46.951
NC_035086.1	4167011	.	A	C	.	.	MAF_USDA=14.634
NC_035086.1	4167016	.	T	G	.	.	MAF_USDA=20.732
NC_035086.1	4167018	.	C	T	.	.	MAF_USDA=6.098
NC_035086.1	4167029	.	A	C	.	.	MAF_USDA=15.244
NC_035086.1	4167041	.	C	G	.	.	MAF_USDA=4.167
NC_035086.1	4167051	.	C	A	.	.	MAF_USDA=7.927
NC_035086.1	4167111	.	T	A	.	.	MAF_USDA=3.049
NC_035086.1	4167187	.	T	C	.	.	MAF_INRAE=44.167;MAF_USDA=50.0
NC_035086.1	4167211	.	C	T	.	.	MAF_INRAE=29.167;MAF_USDA=5.422
NC_035086.1	4167246	.	C	T	.	.	MAF_USDA=12.048
NC_035086.1	4167257	.	G	A	.	.	MAF_INRAE=43.333;MAF_USDA=50.0
NC_035086.1	4167277	.	G	A	.	.	MAF_INRAE=19.167;MAF_USDA=13.855
NC_035086.1	4167298	.	A	C	.	.	MAF_USDA=3.39
NC_035086.1	4167302	.	C	T	.	.	MAF_INRAE=18.333;MAF_USDA=14.458
NC_035086.1	4167361	.	T	G	.	.	MAF_USDA=8.434
NC_035086.1	4167395	.	A	C	.	.	MAF_INRAE=25.0;MAF_USDA=36.585
NC_035086.1	4167448	.	C	T	.	.	MAF_USDA=3.012
NC_035086.1	4167459	.	A	G	.	.	MAF_INRAE=25.833;MAF_USDA=34.94
NC_035086.1	4167568	.	T	C	.	.	MAF_USDA=3.448
NC_035086.1	4167614	.	T	G	.	.	MAF_USDA=2.439
NC_035086.1	4167700	.	A	G	.	.	MAF_USDA=1.695
NC_035086.1	4167714	.	C	T	.	.	MAF_INRAE=19.167;MAF_USDA=14.458
NC_035086.1	4167717	.	G	T	.	.	MAF_INRAE=34.167;MAF_USDA=23.494
NC_035086.1	4167732	.	A	C	.	.	MAF_USDA=4.217
NC_035086.1	4167743	.	C	G	.	.	MAF_USDA=1.695
NC_035086.1	4167759	.	T	C	.	.	MAF_USDA=6.024
NC_035086.1	4167773	.	A	C	.	.	MAF_USDA=2.083
NC_035086.1	4167774	.	A	T	.	.	MAF_USDA=2.083
NC_035086.1	4167778	.	T	A	.	.	MAF_USDA=2.083
NC_035086.1	4167792	.	A	T	.	.	MAF_INRAE=25.833;MAF_USDA=35.542
NC_035086.1	4167825	.	T	C	.	.	MAF_INRAE=25.833;MAF_USDA=45.181
NC_035086.1	4167902	.	T	G	.	.	MAF_INRAE=25.833;MAF_USDA=39.634
NC_035086.1	4167987	.	C	A	.	.	MAF_INRAE=30.0;MAF_USDA=37.5
NC_035086.1	4168015	.	T	G	.	.	MAF_USDA=8.333
NC_035086.1	4168075	.	T	C	.	.	MAF_INRAE=41.667;MAF_USDA=38.415
NC_035086.1	4168092	.	G	T	.	.	MAF_INRAE=17.5;MAF_USDA=12.805
NC_035086.1	4168131	.	C	T	.	.	MAF_INRAE=17.5;MAF_USDA=33.333
NC_035086.1	4168193	.	C	T	.	.	MAF_USDA=18.75
NC_035086.1	4168230	.	C	A	.	.	MAF_INRAE=20.833;MAF_USDA=48.78
NC_035086.1	4168238	.	C	G	.	.	MAF_USDA=4.31
NC_035086.1	4168250	.	A	G	.	.	MAF_USDA=6.25
NC_035086.1	4168260	.	A	G	.	.	MAF_USDA=6.034
NC_035086.1	4168266	.	A	G	.	.	MAF_USDA=4.167
NC_035086.1	4168267	.	C	T	.	.	MAF_USDA=10.417
NC_035086.1	4168268	.	G	A	.	.	MAF_USDA=14.583
NC_035086.1	4168302	.	A	C	.	.	MAF_USDA=10.417
NC_035086.1	4168308	.	G	A	.	.	MAF_INRAE=46.667;MAF_USDA=31.25
NC_035086.1	4168318	.	C	T	.	.	MAF_USDA=50.0
NC_035086.1	4168344	.	A	C	.	.	MAF_USDA=6.098
NC_035086.1	4168379	.	C	T	.	.	MAF_USDA=4.31
NC_035086.1	4170638	.	C	A	.	.	MAF_INRAE=46.667
NC_035086.1	4170753	.	A	C	.	.	MAF_INRAE=43.671;MAF_USDA=22.941
NC_035086.1	4170754	.	G	A	.	.	MAF_INRAE=10.526;MAF_USDA=48.824
NC_035086.1	4170755	.	G	T	.	.	MAF_USDA=6.471
NC_035086.1	4170810	.	G	A	.	.	MAF_USDA=4.706
NC_035086.1	4170830	.	A	G	.	.	MAF_USDA=22.353
NC_035086.1	4170832	.	A	G	.	.	MAF_INRAE=6.962;MAF_USDA=6.25
NC_035086.1	4170872	.	C	T	.	.	MAF_INRAE=42.405;MAF_USDA=22.941
NC_035086.1	4170873	.	A	G	.	.	MAF_INRAE=19.167;MAF_USDA=22.941
NC_035086.1	4170913	.	G	A	.	.	MAF_INRAE=31.579;MAF_USDA=12.353
NC_035086.1	4170920	.	A	G	.	.	MAF_USDA=4.118
NC_035086.1	4170931	.	A	T	.	.	MAF_INRAE=7.595;MAF_USDA=33.333
NC_035086.1	4170947	.	T	C	.	.	MAF_USDA=11.667
NC_035086.1	4170949	.	C	A	.	.	MAF_USDA=4.167
NC_035086.1	4170958	.	T	A	.	.	MAF_USDA=4.167
NC_035086.1	4171063	.	T	G	.	.	MAF_INRAE=24.684;MAF_USDA=27.059
NC_035086.1	4171141	.	T	C	.	.	MAF_INRAE=34.81;MAF_USDA=42.353
NC_035086.1	4171143	.	T	C	.	.	MAF_USDA=2.941
NC_035086.1	4171179	.	T	C	.	.	MAF_INRAE=35.443;MAF_USDA=42.353
NC_035086.1	4171187	.	G	A	.	.	MAF_USDA=3.279
NC_035086.1	4171224	.	C	A	.	.	MAF_USDA=3.279
NC_035086.1	4171231	.	T	C	.	.	MAF_INRAE=34.177;MAF_USDA=46.471
NC_035086.1	4171297	.	T	C	.	.	MAF_INRAE=34.177;MAF_USDA=48.235
NC_035086.1	4171378	.	G	A	.	.	MAF_INRAE=36.709;MAF_USDA=49.412
NC_035086.1	4171448	.	G	A	.	.	MAF_INRAE=8.861;MAF_USDA=2.083
NC_035086.1	4171490	.	G	A	.	.	MAF_INRAE=35.443;MAF_USDA=48.235
NC_035086.1	4171494	.	C	T	.	.	MAF_USDA=2.941
NC_035086.1	4171510	.	C	A	.	.	MAF_INRAE=35.443;MAF_USDA=50.0
NC_035086.1	4171564	.	G	A	.	.	MAF_USDA=1.639
NC_035086.1	4171575	.	T	C	.	.	MAF_USDA=5.738
NC_035086.1	4171583	.	G	C	.	.	MAF_USDA=7.059
NC_035086.1	4171613	.	A	T	.	.	MAF_USDA=1.639
NC_035086.1	4171710	.	G	T	.	.	MAF_INRAE=34.81;MAF_USDA=46.471
NC_035086.1	4171742	.	T	G	.	.	MAF_INRAE=34.81
NC_035086.1	4171750	.	T	G	.	.	MAF_INRAE=34.81
NC_035086.1	4171776	.	A	T	.	.	MAF_INRAE=44.937;MAF_USDA=14.167
NC_035086.1	4171791	.	T	C	.	.	MAF_USDA=3.333
NC_035086.1	4171806	.	C	T	.	.	MAF_INRAE=5.263;MAF_USDA=4.706
NC_035086.1	4171815	.	C	T	.	.	MAF_USDA=45.294
NC_035086.1	4171822	.	G	T	.	.	MAF_USDA=39.412
NC_035086.1	4171869	.	T	G	.	.	MAF_USDA=2.5
NC_035086.1	4171877	.	T	A	.	.	MAF_USDA=46.429
NC_035086.1	4171889	.	A	G	.	.	MAF_USDA=47.024
NC_035086.1	4173278	.	T	C	.	.	MAF_USDA=1.667
NC_035086.1	4173435	.	T	C	.	.	MAF_USDA=8.333
NC_035086.1	4173438	.	T	G	.	.	MAF_USDA=8.333
NC_035086.1	4173443	.	G	A	.	.	MAF_USDA=3.529
NC_035086.1	4173455	.	G	A	.	.	MAF_USDA=2.459
NC_035086.1	4173464	.	G	A	.	.	MAF_USDA=2.941
NC_035086.1	4173470	.	A	C	.	.	MAF_USDA=6.25
NC_035086.1	4173487	.	T	C	.	.	MAF_USDA=8.333
NC_035086.1	4173490	.	T	C	.	.	MAF_USDA=4.098
NC_035086.1	4173514	.	C	T	.	.	MAF_USDA=1.639
NC_035086.1	4173535	.	C	G	.	.	MAF_USDA=42.941
NC_035086.1	4173547	.	A	C	.	.	MAF_INRAE=30.833;MAF_USDA=44.118
NC_035086.1	4173562	.	C	T	.	.	MAF_USDA=4.098
NC_035086.1	4173575	.	G	C	.	.	MAF_USDA=4.118
NC_035086.1	4173585	.	G	T	.	.	MAF_USDA=4.098
NC_035086.1	4173588	.	C	G	.	.	MAF_INRAE=30.833;MAF_USDA=44.118
NC_035086.1	4173627	.	C	G	.	.	MAF_USDA=43.529
NC_035086.1	4173656	.	G	T	.	.	MAF_USDA=4.098
NC_035086.1	4173729	.	G	C	.	.	MAF_INRAE=34.177;MAF_USDA=48.824
NC_035086.1	4173818	.	T	C	.	.	MAF_INRAE=34.177;MAF_USDA=46.471
NC_035086.1	4173836	.	G	A	.	.	MAF_USDA=1.639
NC_035086.1	4174019	.	C	G	.	.	MAF_USDA=4.167
NC_035086.1	4174031	.	G	A	.	.	MAF_USDA=3.279
NC_035086.1	4174070	.	C	T	.	.	MAF_USDA=4.098
NC_035086.1	4174076	.	C	A	.	.	MAF_INRAE=6.962;MAF_USDA=5.294
NC_035086.1	4174092	.	A	G	.	.	MAF_USDA=3.279
NC_035086.1	4174122	.	C	T	.	.	MAF_USDA=8.333
NC_035086.1	4174125	.	A	G	.	.	MAF_INRAE=34.81;MAF_USDA=42.262
NC_035086.1	4174189	.	T	C	.	.	MAF_USDA=4.918
NC_035086.1	4174234	.	A	G	.	.	MAF_INRAE=34.177;MAF_USDA=44.118
NC_035086.1	4174283	.	C	A	.	.	MAF_INRAE=34.81;MAF_USDA=47.059
NC_035086.1	4174290	.	C	T	.	.	MAF_INRAE=34.81;MAF_USDA=42.353
NC_035086.1	4174315	.	C	T	.	.	MAF_INRAE=34.177;MAF_USDA=42.353
NC_035086.1	4174339	.	A	T	.	.	MAF_INRAE=34.81;MAF_USDA=42.353
NC_035086.1	4174367	.	C	T	.	.	MAF_INRAE=34.177;MAF_USDA=42.941
NC_035086.1	4174401	.	C	T	.	.	MAF_USDA=1.639
NC_035086.1	4174422	.	A	G	.	.	MAF_USDA=2.459
NC_035086.1	4174454	.	G	T	.	.	MAF_INRAE=6.962;MAF_USDA=17.647
NC_035086.1	4174642	.	T	G	.	.	MAF_INRAE=43.038;MAF_USDA=20.0
NC_035086.1	4174692	.	A	C	.	.	MAF_USDA=2.381
NC_035086.1	4174704	.	G	C	.	.	MAF_INRAE=26.316;MAF_USDA=8.333
NC_035086.1	4174843	.	T	C	.	.	MAF_INRAE=34.81;MAF_USDA=47.647
NC_035086.1	4174849	.	T	G	.	.	MAF_INRAE=34.177;MAF_USDA=42.941
NC_035086.1	4174852	.	A	T	.	.	MAF_USDA=4.118
NC_035086.1	4174861	.	G	T	.	.	MAF_USDA=4.706
NC_035086.1	4174865	.	A	C	.	.	MAF_USDA=4.918
NC_035086.1	4174872	.	G	A	.	.	MAF_INRAE=5.263;MAF_USDA=4.118
NC_035086.1	4174886	.	G	A	.	.	MAF_INRAE=15.789
NC_035086.1	4174951	.	T	C	.	.	MAF_INRAE=35.443;MAF_USDA=44.706
NC_035086.1	4174985	.	G	T	.	.	MAF_INRAE=42.405;MAF_USDA=21.765
NC_035086.1	4174996	.	T	C	.	.	MAF_INRAE=34.177;MAF_USDA=47.059
NC_035086.1	4175060	.	C	T	.	.	MAF_USDA=8.197
NC_035086.1	4175071	.	G	T	.	.	MAF_INRAE=29.114;MAF_USDA=40.588
NC_035086.1	4175082	.	C	T	.	.	MAF_INRAE=43.671;MAF_USDA=9.412
NC_035086.1	4175107	.	A	G	.	.	MAF_INRAE=35.443;MAF_USDA=37.647
NC_035086.1	4175152	.	C	A	.	.	MAF_INRAE=34.177;MAF_USDA=47.647
NC_035086.1	4175193	.	C	T	.	.	MAF_INRAE=13.924;MAF_USDA=17.647
NC_035086.1	4175205	.	T	C	.	.	MAF_USDA=7.059
NC_035086.1	4175211	.	C	G	.	.	MAF_INRAE=33.544;MAF_USDA=45.294
NC_035086.1	4175225	.	T	C	.	.	MAF_INRAE=34.177;MAF_USDA=47.647
NC_035086.1	4175237	.	A	C	.	.	MAF_INRAE=22.152;MAF_USDA=35.294
NC_035086.1	4175336	.	A	T	.	.	MAF_USDA=8.197
NC_035086.1	4175348	.	A	C	.	.	MAF_USDA=3.529
NC_035086.1	4175406	.	C	A	.	.	MAF_USDA=2.083
NC_035086.1	4175469	.	G	T	.	.	MAF_INRAE=5.263;MAF_USDA=4.098
NC_035086.1	4175525	.	C	G	.	.	MAF_INRAE=42.405;MAF_USDA=30.588
NC_035086.1	4175529	.	C	A	.	.	MAF_INRAE=35.833;MAF_USDA=30.588
NC_035086.1	4175587	.	A	T	.	.	MAF_USDA=6.557
NC_035086.1	4175647	.	G	A	.	.	MAF_USDA=3.279
NC_035086.1	4175663	.	G	A	.	.	MAF_INRAE=13.291;MAF_USDA=22.917
NC_035086.1	4175719	.	C	G	.	.	MAF_USDA=6.557
NC_035086.1	4175822	.	A	T	.	.	MAF_INRAE=6.962
NC_035086.1	4175824	.	C	A	.	.	MAF_INRAE=7.5;MAF_USDA=4.918
NC_035086.1	4175825	.	A	C	.	.	MAF_INRAE=25.833;MAF_USDA=45.082
NC_035086.1	4175873	.	A	T	.	.	MAF_INRAE=22.785;MAF_USDA=38.235
NC_035086.1	4175914	.	C	T	.	.	MAF_USDA=5.882
NC_035086.1	4175954	.	G	T	.	.	MAF_INRAE=24.051;MAF_USDA=44.262
NC_035086.1	4175960	.	C	T	.	.	MAF_INRAE=24.051;MAF_USDA=42.623
NC_035086.1	4175985	.	C	T	.	.	MAF_INRAE=23.418;MAF_USDA=15.294
NC_035086.1	4176149	.	A	G	.	.	MAF_INRAE=11.392;MAF_USDA=11.765
NC_035086.1	4176151	.	G	A	.	.	MAF_INRAE=33.544;MAF_USDA=30.0
NC_035086.1	4176158	.	A	C	.	.	MAF_USDA=1.639
NC_035086.1	4176170	.	T	A	.	.	MAF_INRAE=8.861;MAF_USDA=5.952
NC_035086.1	4176189	.	G	A	.	.	MAF_INRAE=5.263;MAF_USDA=11.905
NC_035086.1	4176194	.	A	G	.	.	MAF_INRAE=5.263;MAF_USDA=11.905
NC_035086.1	4176339	.	A	T	.	.	MAF_USDA=4.167
NC_035086.1	4176428	.	G	A	.	.	MAF_USDA=2.459
NC_035086.1	4176446	.	AT	AG	.	.	MAF_USDA=39.583
NC_035086.1	4178761	.	T	A	.	.	MAF_USDA=34.783
NC_035086.1	4178802	.	T	C	.	.	MAF_USDA=23.913
NC_035086.1	4179586	.	A	G	.	.	MAF_USDA=15.294
NC_035086.1	4179595	.	T	A	.	.	MAF_USDA=47.917
NC_035086.1	4179691	.	G	A	.	.	MAF_INRAE=2.632
NC_035086.1	4179832	.	G	A	.	.	MAF_INRAE=13.333
NC_035086.1	4179847	.	A	T	.	.	MAF_INRAE=3.333
NC_035086.1	4179920	.	G	T	.	.	MAF_USDA=1.639
NC_035086.1	4179966	.	G	A	.	.	MAF_INRAE=18.354;MAF_USDA=5.833
NC_035086.1	4179984	.	A	T	.	.	MAF_USDA=4.098
NC_035086.1	4180001	.	G	T	.	.	MAF_INRAE=5.263;MAF_USDA=5.294
NC_035086.1	4180002	.	T	C	.	.	MAF_INRAE=6.962;MAF_USDA=4.118
NC_035086.1	4180003	.	G	T	.	.	MAF_INRAE=7.5;MAF_USDA=4.118
NC_035086.1	4180071	.	C	G	.	.	MAF_INRAE=43.038;MAF_USDA=6.471
NC_035086.1	4180156	.	C	A	.	.	MAF_USDA=10.417
NC_035086.1	4180255	.	G	T	.	.	MAF_USDA=1.639
NC_035086.1	4180260	.	G	T	.	.	MAF_USDA=2.941
NC_035086.1	4180261	.	C	T	.	.	MAF_USDA=2.941
NC_035086.1	4180358	.	T	C	.	.	MAF_USDA=4.918
NC_035086.1	4180410	.	C	T	.	.	MAF_INRAE=10.526;MAF_USDA=7.647
NC_035086.1	4180429	.	T	A	.	.	MAF_INRAE=8.333;MAF_USDA=29.167
NC_035086.1	4180501	.	T	A	.	.	MAF_USDA=4.918
NC_035086.1	4180502	.	T	A	.	.	MAF_INRAE=7.595;MAF_USDA=10.588
NC_035086.1	4180503	.	T	A	.	.	MAF_INRAE=16.667;MAF_USDA=33.529
NC_035086.1	4180504	.	A	T	.	.	MAF_USDA=3.279
NC_035086.1	4180506	.	A	G	.	.	MAF_USDA=8.333
NC_035086.1	4180577	.	G	A	.	.	MAF_USDA=3.279
NC_035086.1	4180614	.	G	C	.	.	MAF_USDA=4.762
NC_035086.1	4180630	.	A	G	.	.	MAF_USDA=37.5
NC_035086.1	4180632	.	G	A	.	.	MAF_USDA=8.333
NC_035086.1	4180765	.	G	T	.	.	MAF_INRAE=18.421;MAF_USDA=4.762
NC_035086.1	4180778	.	G	C	.	.	MAF_INRAE=13.158;MAF_USDA=31.548
NC_035086.1	4180794	.	A	G	.	.	MAF_INRAE=13.158;MAF_USDA=42.262
NC_035086.1	4180796	.	C	A	.	.	MAF_USDA=5.0
NC_035086.1	4180801	.	A	T	.	.	MAF_INRAE=10.526;MAF_USDA=6.25
NC_035086.1	4180822	.	T	C	.	.	MAF_INRAE=42.5;MAF_USDA=10.417
NC_035086.1	4180873	.	C	A	.	.	MAF_USDA=10.241
NC_035086.1	4180891	.	A	T	.	.	MAF_USDA=5.833
NC_035086.1	4180933	.	C	T	.	.	MAF_USDA=2.459
NC_035086.1	4180968	.	A	T	.	.	MAF_INRAE=5.263;MAF_USDA=5.294
NC_035086.1	4180973	.	T	C	.	.	MAF_USDA=1.639
NC_035086.1	4180976	.	T	C	.	.	MAF_INRAE=41.139;MAF_USDA=6.471
NC_035086.1	4180996	.	C	T	.	.	MAF_USDA=1.639
NC_035086.1	4180999	.	G	C	.	.	MAF_USDA=5.294
NC_035086.1	4181004	.	G	A	.	.	MAF_USDA=4.918
NC_035086.1	4181036	.	G	A	.	.	MAF_INRAE=5.263;MAF_USDA=8.333
NC_035086.1	4181050	.	G	A	.	.	MAF_USDA=2.459
NC_035086.1	4181084	.	T	C	.	.	MAF_INRAE=21.053;MAF_USDA=6.25
NC_035086.1	4181871	.	G	T	.	.	MAF_USDA=12.5
NC_035086.1	4181895	.	T	C	.	.	MAF_USDA=10.417
NC_035086.1	4181955	.	G	A	.	.	MAF_USDA=2.439
NC_035086.1	4182036	.	A	T	.	.	MAF_USDA=6.548
NC_035086.1	4182040	.	T	C	.	.	MAF_USDA=4.918
NC_035086.1	4182072	.	A	G	.	.	MAF_USDA=8.621
NC_035086.1	4182075	.	A	C	.	.	MAF_USDA=34.146
NC_035086.1	4182147	.	G	A	.	.	MAF_USDA=1.765
NC_035086.1	4182221	.	G	A	.	.	MAF_USDA=6.25
NC_035086.1	4182230	.	G	C	.	.	MAF_USDA=27.439
NC_035086.1	4182328	.	G	A	.	.	MAF_USDA=4.268
NC_035086.1	4182381	.	C	A	.	.	MAF_USDA=2.083
NC_035086.1	4182392	.	T	C	.	.	MAF_USDA=7.377
NC_035086.1	4182415	.	T	G	.	.	MAF_USDA=2.459
NC_035086.1	4182439	.	T	C	.	.	MAF_USDA=2.459
NC_035086.1	4182457	.	A	C	.	.	MAF_USDA=14.583
NC_035086.1	4182493	.	C	T	.	.	MAF_USDA=6.25
NC_035086.1	4182536	.	A	G	.	.	MAF_USDA=6.034
NC_035086.1	4183322	.	GGA	GGG	.	.	MAF_USDA=4.167
NC_035086.1	4183577	.	C	T	.	.	MAF_USDA=4.167
NC_035086.1	4183618	.	C	T	.	.	MAF_USDA=10.417
NC_035086.1	4186154	.	T	A	.	.	MAF_USDA=29.167
NC_035086.1	4186186	.	A	T	.	.	MAF_USDA=20.833
NC_035086.1	4186204	.	T	C	.	.	MAF_USDA=18.75
NC_035086.1	4186240	.	A	C	.	.	MAF_USDA=8.333
NC_035086.1	4186275	.	TGGGTCG	TGGGTCA	.	.	MAF_USDA=18.75
NC_035086.1	4186594	.	G	A	.	.	MAF_USDA=10.417
NC_035086.1	4186883	.	G	T	.	.	MAF_USDA=45.833
NC_035086.1	4189166	.	A	G	.	.	MAF_USDA=2.083
NC_035086.1	4189226	.	C	T	.	.	MAF_USDA=5.294
NC_035086.1	4189237	.	G	T	.	.	MAF_INRAE=5.263;MAF_USDA=2.941
NC_035086.1	4189238	.	G	T	.	.	MAF_INRAE=6.962;MAF_USDA=4.167
NC_035086.1	4189273	.	G	A	.	.	MAF_USDA=2.941
NC_035086.1	4189294	.	T	C	.	.	MAF_INRAE=24.167;MAF_USDA=4.167
NC_035086.1	4189330	.	A	G	.	.	MAF_USDA=1.639
NC_035086.1	4189358	.	A	G	.	.	MAF_INRAE=13.924;MAF_USDA=12.353
NC_035086.1	4189379	.	A	G	.	.	MAF_USDA=1.639
NC_035086.1	4189410	.	G	T	.	.	MAF_INRAE=5.263;MAF_USDA=8.333
NC_035086.1	4189439	.	A	T	.	.	MAF_USDA=4.118
NC_035086.1	4189478	.	G	T	.	.	MAF_USDA=2.941
NC_035086.1	4189651	.	T	C	.	.	MAF_INRAE=15.823;MAF_USDA=29.412
NC_035086.1	4189755	.	A	G	.	.	MAF_INRAE=6.329;MAF_USDA=6.25
NC_035086.1	4189762	.	C	A	.	.	MAF_USDA=1.639
NC_035086.1	4189770	.	G	A	.	.	MAF_INRAE=6.329;MAF_USDA=6.25
NC_035086.1	4189774	.	G	T	.	.	MAF_USDA=3.279
NC_035086.1	4189815	.	G	A	.	.	MAF_USDA=1.639
NC_035086.1	4189816	.	G	A	.	.	MAF_USDA=1.639
NC_035086.1	4189915	.	G	T	.	.	MAF_INRAE=18.354;MAF_USDA=36.471
NC_035086.1	4189951	.	T	A	.	.	MAF_INRAE=47.5;MAF_USDA=10.417
NC_035086.1	4189962	.	T	A	.	.	MAF_INRAE=44.304;MAF_USDA=22.917
NC_035086.1	4189965	.	C	T	.	.	MAF_INRAE=9.167;MAF_USDA=9.412
NC_035086.1	4190020	.	G	A	.	.	MAF_INRAE=13.924;MAF_USDA=10.588
NC_035086.1	4190021	.	T	C	.	.	MAF_INRAE=20.0;MAF_USDA=27.059
NC_035086.1	4190056	.	A	T	.	.	MAF_INRAE=8.333
NC_035086.1	4190099	.	T	A	.	.	MAF_INRAE=24.684;MAF_USDA=48.795
NC_035086.1	4190271	.	A	T	.	.	MAF_USDA=12.5
NC_035086.1	4190299	.	G	T	.	.	MAF_USDA=6.522
NC_035086.1	4190313	.	A	T	.	.	MAF_USDA=6.522
NC_035086.1	4190325	.	G	A	.	.	MAF_USDA=13.043
NC_035086.1	4190361	.	C	T	.	.	MAF_USDA=27.083
NC_035086.1	4190363	.	T	C	.	.	MAF_USDA=10.417
NC_035086.1	4190368	.	T	G	.	.	MAF_USDA=29.167
NC_035086.1	4190485	.	T	A	.	.	MAF_USDA=10.87
NC_035086.1	4191019	.	T	C	.	.	MAF_USDA=37.5
NC_035086.1	4191131	.	T	C	.	.	MAF_USDA=8.333
NC_035086.1	4191212	.	G	A	.	.	MAF_USDA=6.667
NC_035086.1	4191213	.	A	T	.	.	MAF_USDA=3.571
NC_035086.1	4191247	.	C	T	.	.	MAF_USDA=4.167
NC_035086.1	4191296	.	G	A	.	.	MAF_USDA=4.167
NC_035086.1	4191299	.	T	G	.	.	MAF_USDA=3.333
NC_035086.1	4191356	.	C	A	.	.	MAF_USDA=8.333
NC_035086.1	4191375	.	T	G	.	.	MAF_USDA=50.0
NC_035086.1	4191425	.	T	G	.	.	MAF_USDA=50.0
NC_035086.1	4191472	.	C	T	.	.	MAF_USDA=49.405
NC_035086.1	4191489	.	T	C	.	.	MAF_USDA=19.643
NC_035086.1	4191549	.	G	T	.	.	MAF_USDA=5.0
NC_035086.1	4191552	.	C	A	.	.	MAF_USDA=41.667
NC_035086.1	4191560	.	A	G	.	.	MAF_USDA=48.81
NC_035086.1	4191576	.	G	A	.	.	MAF_INRAE=40.0;MAF_USDA=48.81
NC_035086.1	4191631	.	G	A	.	.	MAF_USDA=4.762
NC_035086.1	4191638	.	A	C	.	.	MAF_USDA=2.459
NC_035086.1	4191678	.	C	A	.	.	MAF_USDA=39.13
NC_035086.1	4191736	.	T	A	.	.	MAF_USDA=19.565
NC_035086.1	4191737	.	T	A	.	.	MAF_USDA=43.478
NC_035086.1	4191738	.	T	A	.	.	MAF_USDA=45.652
NC_035086.1	4191739	.	T	A	.	.	MAF_USDA=45.652
NC_035086.1	4191740	.	T	A	.	.	MAF_USDA=21.739
NC_035086.1	4191749	.	G	A	.	.	MAF_USDA=13.043
NC_035086.1	4191757	.	T	G	.	.	MAF_USDA=43.478
NC_035086.1	4191761	.	C	G	.	.	MAF_USDA=43.478
NC_035086.1	4194224	.	G	A	.	.	MAF_USDA=1.667
NC_035086.1	4194238	.	T	A	.	.	MAF_USDA=38.095
NC_035086.1	4194279	.	A	G	.	.	MAF_USDA=42.857
NC_035086.1	4194282	.	T	A	.	.	MAF_USDA=42.857
NC_035086.1	4194418	.	T	A	.	.	MAF_INRAE=10.0
NC_035086.1	4194439	.	A	T	.	.	MAF_USDA=5.882
NC_035086.1	4194451	.	T	C	.	.	MAF_INRAE=5.263;MAF_USDA=5.882
NC_035086.1	4194483	.	T	C	.	.	MAF_INRAE=5.263;MAF_USDA=14.286
NC_035086.1	4194518	.	G	C	.	.	MAF_USDA=8.333
NC_035086.1	4194524	.	G	C	.	.	MAF_USDA=3.279
NC_035086.1	4194526	.	A	G	.	.	MAF_INRAE=39.241;MAF_USDA=21.176
NC_035086.1	4194527	.	G	T	.	.	MAF_USDA=3.279
NC_035086.1	4194701	.	T	C	.	.	MAF_INRAE=41.772;MAF_USDA=19.412
NC_035086.1	4194750	.	C	G	.	.	MAF_USDA=18.033
NC_035086.1	4194762	.	G	A	.	.	MAF_INRAE=31.579;MAF_USDA=9.412
NC_035086.1	4194775	.	G	T	.	.	MAF_INRAE=31.579;MAF_USDA=10.588
NC_035086.1	4194805	.	C	T	.	.	MAF_INRAE=48.734;MAF_USDA=15.882
NC_035086.1	4194838	.	T	C	.	.	MAF_INRAE=41.772;MAF_USDA=4.118
NC_035086.1	4194880	.	G	A	.	.	MAF_USDA=6.557
NC_035086.1	4194945	.	G	A	.	.	MAF_USDA=1.639
NC_035086.1	4195041	.	C	T	.	.	MAF_INRAE=22.152;MAF_USDA=48.824
NC_035086.1	4195074	.	C	T	.	.	MAF_INRAE=26.582;MAF_USDA=32.353
NC_035086.1	4195088	.	C	T	.	.	MAF_INRAE=22.152;MAF_USDA=48.235
NC_035086.1	4195092	.	A	T	.	.	MAF_INRAE=25.949;MAF_USDA=15.882
NC_035086.1	4195161	.	A	C	.	.	MAF_USDA=1.639
NC_035086.1	4195167	.	A	C	.	.	MAF_INRAE=27.215;MAF_USDA=31.765
NC_035086.1	4195212	.	T	G	.	.	MAF_USDA=2.459
NC_035086.1	4195225	.	G	A	.	.	MAF_USDA=3.529
NC_035086.1	4195240	.	G	T	.	.	MAF_INRAE=5.263
NC_035086.1	4195247	.	G	T	.	.	MAF_INRAE=11.392;MAF_USDA=4.098
NC_035086.1	4195259	.	C	T	.	.	MAF_USDA=3.529
NC_035086.1	4195266	.	G	A	.	.	MAF_INRAE=23.418;MAF_USDA=4.167
NC_035086.1	4195290	.	A	C	.	.	MAF_INRAE=48.101;MAF_USDA=43.529
NC_035086.1	4195309	.	T	C	.	.	MAF_USDA=16.471
NC_035086.1	4195348	.	A	C	.	.	MAF_USDA=15.574
NC_035086.1	4195367	.	A	G	.	.	MAF_USDA=7.377
NC_035086.1	4195368	.	T	A	.	.	MAF_INRAE=24.051;MAF_USDA=8.824
NC_035086.1	4195424	.	T	C	.	.	MAF_USDA=15.574
NC_035086.1	4195455	.	C	T	.	.	MAF_INRAE=27.215;MAF_USDA=5.294
NC_035086.1	4195518	.	T	G	.	.	MAF_INRAE=20.253;MAF_USDA=19.412
NC_035086.1	4195722	.	T	C	.	.	MAF_INRAE=19.62;MAF_USDA=17.059
NC_035086.1	4195758	.	T	C	.	.	MAF_INRAE=19.62;MAF_USDA=12.941
NC_035086.1	4195830	.	G	A	.	.	MAF_USDA=3.529
NC_035086.1	4195893	.	C	T	.	.	MAF_USDA=1.639
NC_035086.1	4196149	.	G	A	.	.	MAF_USDA=2.459
NC_035086.1	4196151	.	C	T	.	.	MAF_USDA=1.639
NC_035086.1	4196157	.	G	A	.	.	MAF_INRAE=13.924;MAF_USDA=12.353
NC_035086.1	4196201	.	T	G	.	.	MAF_INRAE=13.924;MAF_USDA=12.941
NC_035086.1	4196206	.	A	C	.	.	MAF_INRAE=5.263;MAF_USDA=4.706
NC_035086.1	4196209	.	G	T	.	.	MAF_USDA=10.0
NC_035086.1	4196262	.	C	T	.	.	MAF_USDA=7.059
NC_035086.1	4196303	.	C	A	.	.	MAF_USDA=2.353
NC_035086.1	4196307	.	G	T	.	.	MAF_INRAE=18.354;MAF_USDA=12.5
NC_035086.1	4196308	.	T	G	.	.	MAF_INRAE=19.167;MAF_USDA=16.667
NC_035086.1	4196337	.	G	A	.	.	MAF_INRAE=13.291;MAF_USDA=11.176
NC_035086.1	4196353	.	A	G	.	.	MAF_USDA=18.75
NC_035086.1	4196355	.	A	C	.	.	MAF_INRAE=8.333;MAF_USDA=29.167
NC_035086.1	4196374	.	A	T	.	.	MAF_INRAE=46.667
NC_035086.1	4196375	.	A	T	.	.	MAF_INRAE=26.316
NC_035086.1	4196380	.	G	T	.	.	MAF_INRAE=18.354
NC_035086.1	4196484	.	T	C	.	.	MAF_INRAE=10.833
NC_035086.1	4196489	.	A	T	.	.	MAF_INRAE=3.333
NC_035086.1	4196555	.	A	T	.	.	MAF_USDA=13.095
NC_035086.1	4196609	.	G	A	.	.	MAF_USDA=2.5
NC_035086.1	4196648	.	A	T	.	.	MAF_USDA=37.5
NC_035086.1	4196655	.	T	A	.	.	MAF_USDA=27.083
NC_035086.1	4196661	.	T	G	.	.	MAF_USDA=2.083
NC_035086.1	4196668	.	T	G	.	.	MAF_INRAE=5.263;MAF_USDA=8.333
NC_035086.1	4196687	.	A	T	.	.	MAF_INRAE=21.667
NC_035086.1	4196693	.	A	C	.	.	MAF_USDA=5.932
NC_035086.1	4196704	.	A	G	.	.	MAF_INRAE=26.316;MAF_USDA=10.119
NC_035086.1	4196732	.	G	T	.	.	MAF_INRAE=18.354;MAF_USDA=28.824
NC_035086.1	4196763	.	C	T	.	.	MAF_INRAE=26.316;MAF_USDA=8.333
NC_035086.1	4196778	.	C	A	.	.	MAF_INRAE=17.089;MAF_USDA=32.353
NC_035086.1	4196782	.	T	C	.	.	MAF_INRAE=48.333;MAF_USDA=46.471
NC_035086.1	4196790	.	C	A	.	.	MAF_USDA=5.294
NC_035086.1	4196799	.	G	A	.	.	MAF_USDA=3.529
NC_035086.1	4196803	.	T	G	.	.	MAF_INRAE=7.595;MAF_USDA=5.294
NC_035086.1	4196887	.	C	T	.	.	MAF_USDA=4.098
NC_035086.1	4196912	.	A	C	.	.	MAF_USDA=8.333
NC_035086.1	4196913	.	C	A	.	.	MAF_USDA=8.333
NC_035086.1	4196956	.	A	G	.	.	MAF_INRAE=47.368;MAF_USDA=31.765
NC_035086.1	4196957	.	C	T	.	.	MAF_USDA=9.412
NC_035086.1	4196983	.	A	C	.	.	MAF_USDA=8.333
NC_035086.1	4197011	.	G	A	.	.	MAF_USDA=2.5
NC_035086.1	4197028	.	T	C	.	.	MAF_INRAE=10.526;MAF_USDA=4.706
NC_035086.1	4197030	.	C	T	.	.	MAF_USDA=2.459
NC_035086.1	4197108	.	C	A	.	.	MAF_USDA=1.639
NC_035086.1	4197113	.	T	C	.	.	MAF_USDA=11.176
NC_035086.1	4197120	.	G	A	.	.	MAF_USDA=7.759
NC_035086.1	4197159	.	C	G	.	.	MAF_USDA=15.882
NC_035086.1	4197191	.	C	T	.	.	MAF_USDA=9.412
NC_035086.1	4197198	.	A	T	.	.	MAF_USDA=4.098
NC_035086.1	4197232	.	A	G	.	.	MAF_USDA=4.098
NC_035086.1	4197289	.	A	G	.	.	MAF_USDA=1.639
NC_035086.1	4197299	.	C	T	.	.	MAF_USDA=4.098
NC_035086.1	4197305	.	G	T	.	.	MAF_INRAE=18.354
NC_035086.1	4197309	.	A	T	.	.	MAF_INRAE=13.291;MAF_USDA=12.353
NC_035086.1	4197311	.	G	T	.	.	MAF_USDA=1.639
NC_035086.1	4197334	.	G	T	.	.	MAF_USDA=17.647
NC_035086.1	4197335	.	T	A	.	.	MAF_USDA=4.098
NC_035086.1	4197372	.	A	G	.	.	MAF_USDA=5.294
NC_035086.1	4197379	.	G	T	.	.	MAF_INRAE=17.722;MAF_USDA=4.098
NC_035086.1	4197423	.	C	G	.	.	MAF_USDA=4.918
NC_035086.1	4197437	.	T	C	.	.	MAF_USDA=4.918
NC_035086.1	4197464	.	C	A	.	.	MAF_USDA=2.459
NC_035086.1	4197467	.	A	G	.	.	MAF_USDA=4.918
NC_035086.1	4197471	.	T	G	.	.	MAF_USDA=4.167
NC_035086.1	4197487	.	C	A	.	.	MAF_USDA=5.882
NC_035086.1	4197492	.	G	T	.	.	MAF_INRAE=9.167;MAF_USDA=4.167
NC_035086.1	4197494	.	G	C	.	.	MAF_USDA=2.459
NC_035086.1	4197516	.	A	T	.	.	MAF_USDA=3.279
NC_035086.1	4197597	.	T	C	.	.	MAF_USDA=1.639
NC_035086.1	4197599	.	A	G	.	.	MAF_INRAE=36.842;MAF_USDA=17.647
NC_035086.1	4197601	.	G	A	.	.	MAF_USDA=1.639
NC_035086.1	4197621	.	G	A	.	.	MAF_USDA=2.941
NC_035086.1	4197630	.	G	T	.	.	MAF_USDA=20.588
NC_035086.1	4197633	.	A	G	.	.	MAF_USDA=1.639
NC_035086.1	4197652	.	T	C	.	.	MAF_USDA=23.529
NC_035086.1	4197654	.	T	G	.	.	MAF_USDA=23.529
NC_035086.1	4197680	.	C	T	.	.	MAF_USDA=18.033
NC_035086.1	4197701	.	C	T	.	.	MAF_USDA=2.459
NC_035086.1	4197702	.	G	C	.	.	MAF_USDA=1.639
NC_035086.1	4197729	.	C	T	.	.	MAF_USDA=1.639
NC_035086.1	4197730	.	G	A	.	.	MAF_USDA=22.353
NC_035086.1	4197765	.	G	T	.	.	MAF_USDA=16.471
NC_035086.1	4197766	.	C	A	.	.	MAF_USDA=27.647
NC_035086.1	4197813	.	A	G	.	.	MAF_USDA=5.738
NC_035086.1	4197817	.	T	C	.	.	MAF_USDA=1.639
NC_035086.1	4199759	.	A	T	.	.	MAF_USDA=20.833
NC_035086.1	4199772	.	A	C	.	.	MAF_USDA=11.475
NC_035086.1	4199789	.	C	T	.	.	MAF_USDA=1.639
NC_035086.1	4199794	.	A	C	.	.	MAF_USDA=2.459
NC_035086.1	4199802	.	T	G	.	.	MAF_USDA=11.475
NC_035086.1	4199807	.	A	C	.	.	MAF_USDA=15.882
NC_035086.1	4199810	.	C	T	.	.	MAF_USDA=14.118
NC_035086.1	4199816	.	A	G	.	.	MAF_USDA=4.098
NC_035086.1	4199817	.	G	T	.	.	MAF_USDA=14.754
NC_035086.1	4199888	.	G	A	.	.	MAF_USDA=7.647
NC_035086.1	4199905	.	A	G	.	.	MAF_USDA=2.459
NC_035086.1	4199958	.	T	C	.	.	MAF_USDA=3.529
NC_035086.1	4199960	.	C	A	.	.	MAF_USDA=4.118
NC_035086.1	4200042	.	C	T	.	.	MAF_USDA=20.492
NC_035086.1	4200043	.	C	T	.	.	MAF_USDA=28.235
NC_035086.1	4200044	.	T	A	.	.	MAF_USDA=23.529
NC_035086.1	4200061	.	C	T	.	.	MAF_USDA=2.083
NC_035086.1	4200070	.	C	T	.	.	MAF_USDA=14.706
NC_035086.1	4200097	.	T	C	.	.	MAF_USDA=4.918
NC_035086.1	4200167	.	G	C	.	.	MAF_USDA=1.639
NC_035086.1	4200188	.	A	G	.	.	MAF_USDA=2.083
NC_035086.1	4200245	.	C	T	.	.	MAF_INRAE=36.842;MAF_USDA=7.647
NC_035086.1	4200307	.	G	A	.	.	MAF_USDA=10.417
NC_035086.1	4200436	.	G	A	.	.	MAF_USDA=1.639
NC_035086.1	4200465	.	A	G	.	.	MAF_USDA=8.197
NC_035086.1	4200574	.	T	G	.	.	MAF_USDA=4.918
NC_035086.1	4200695	.	A	G	.	.	MAF_USDA=4.918
NC_035086.1	4200700	.	G	A	.	.	MAF_USDA=4.918
NC_035086.1	4200721	.	G	T	.	.	MAF_USDA=3.279
NC_035086.1	4201419	.	T	C	.	.	MAF_USDA=18.75
NC_035086.1	4201523	.	G	A	.	.	MAF_USDA=29.167
NC_035086.1	4201529	.	C	A	.	.	MAF_USDA=10.417
NC_035086.1	4201531	.	T	C	.	.	MAF_USDA=29.167
NC_035086.1	4201549	.	A	T	.	.	MAF_INRAE=21.053;MAF_USDA=22.917
NC_035086.1	4201570	.	G	C	.	.	MAF_USDA=2.083
NC_035086.1	4201574	.	A	C	.	.	MAF_USDA=18.75
NC_035086.1	4201594	.	A	T	.	.	MAF_INRAE=47.368;MAF_USDA=20.833
NC_035086.1	4201680	.	T	G	.	.	MAF_INRAE=25.949;MAF_USDA=3.333
NC_035086.1	4201699	.	C	T	.	.	MAF_USDA=5.0
NC_035086.1	4201737	.	G	T	.	.	MAF_INRAE=5.263;MAF_USDA=8.333
NC_035086.1	4201738	.	T	A	.	.	MAF_USDA=8.333
NC_035086.1	4201741	.	C	T	.	.	MAF_USDA=8.333
NC_035086.1	4201743	.	A	G	.	.	MAF_USDA=8.333
NC_035086.1	4201750	.	A	T	.	.	MAF_INRAE=5.263;MAF_USDA=16.071
NC_035086.1	4201760	.	A	T	.	.	MAF_USDA=1.667
NC_035086.1	4201770	.	G	A	.	.	MAF_INRAE=5.263;MAF_USDA=16.071
NC_035086.1	4201795	.	G	A	.	.	MAF_INRAE=5.263;MAF_USDA=16.071
NC_035086.1	4201868	.	A	G	.	.	MAF_INRAE=5.263;MAF_USDA=16.071
NC_035086.1	4201916	.	C	T	.	.	MAF_INRAE=6.329;MAF_USDA=2.381
NC_035086.1	4201971	.	G	T	.	.	MAF_USDA=1.667
NC_035086.1	4201989	.	G	A	.	.	MAF_INRAE=49.367;MAF_USDA=7.647
NC_035086.1	4202042	.	C	T	.	.	MAF_INRAE=5.263;MAF_USDA=15.294
NC_035086.1	4202058	.	G	A	.	.	MAF_USDA=7.059
NC_035086.1	4202079	.	G	A	.	.	MAF_USDA=1.639
NC_035086.1	4202086	.	T	G	.	.	MAF_USDA=9.836
NC_035086.1	4202157	.	C	A	.	.	MAF_USDA=1.639
NC_035086.1	4202165	.	C	T	.	.	MAF_INRAE=48.734;MAF_USDA=7.647
NC_035086.1	4202178	.	G	C	.	.	MAF_INRAE=48.734;MAF_USDA=7.647
NC_035086.1	4202208	.	G	C	.	.	MAF_INRAE=8.861;MAF_USDA=17.059
NC_035086.1	4202217	.	T	C	.	.	MAF_INRAE=48.101;MAF_USDA=7.647
NC_035086.1	4202236	.	T	G	.	.	MAF_INRAE=34.177;MAF_USDA=37.647
NC_035086.1	4202400	.	A	C	.	.	MAF_INRAE=6.962;MAF_USDA=11.176
NC_035086.1	4202406	.	C	G	.	.	MAF_USDA=4.118
NC_035086.1	4202408	.	C	T	.	.	MAF_USDA=4.118
NC_035086.1	4202409	.	C	T	.	.	MAF_USDA=4.118
NC_035086.1	4202414	.	C	T	.	.	MAF_USDA=4.118
NC_035086.1	4202467	.	C	T	.	.	MAF_INRAE=18.354
NC_035086.1	4202468	.	A	T	.	.	MAF_USDA=2.083
NC_035086.1	4202555	.	A	G	.	.	MAF_INRAE=17.722;MAF_USDA=48.235
NC_035086.1	4202563	.	G	A	.	.	MAF_USDA=1.639
NC_035086.1	4202585	.	T	C	.	.	MAF_INRAE=17.089;MAF_USDA=43.75
NC_035086.1	4202601	.	C	A	.	.	MAF_INRAE=31.579;MAF_USDA=16.471
NC_035086.1	4202617	.	G	C	.	.	MAF_INRAE=17.089;MAF_USDA=48.235
NC_035086.1	4202620	.	G	A	.	.	MAF_INRAE=10.833;MAF_USDA=48.235
NC_035086.1	4202638	.	C	G	.	.	MAF_INRAE=6.329;MAF_USDA=4.167
NC_035086.1	4202641	.	T	G	.	.	MAF_INRAE=10.833;MAF_USDA=32.941
NC_035086.1	4202699	.	C	A	.	.	MAF_INRAE=31.579;MAF_USDA=22.353
NC_035086.1	4202771	.	A	G	.	.	MAF_USDA=4.118
NC_035086.1	4202776	.	C	A	.	.	MAF_USDA=1.639
NC_035086.1	4202867	.	A	G	.	.	MAF_INRAE=6.329;MAF_USDA=4.167
NC_035086.1	4202982	.	T	A	.	.	MAF_USDA=5.882
NC_035086.1	4202983	.	A	T	.	.	MAF_USDA=1.639
NC_035086.1	4203014	.	A	G	.	.	MAF_USDA=8.197
NC_035086.1	4203067	.	C	A	.	.	MAF_INRAE=25.949;MAF_USDA=26.471
NC_035086.1	4203101	.	G	T	.	.	MAF_INRAE=7.595;MAF_USDA=8.333
NC_035086.1	4203138	.	T	C	.	.	MAF_USDA=7.647
NC_035086.1	4203144	.	C	G	.	.	MAF_USDA=5.738
NC_035086.1	4203158	.	T	G	.	.	MAF_USDA=3.529
NC_035086.1	4203193	.	C	T	.	.	MAF_USDA=2.941
NC_035086.1	4203254	.	G	A	.	.	MAF_INRAE=34.177;MAF_USDA=15.882
NC_035086.1	4203396	.	A	G	.	.	MAF_USDA=8.824
NC_035086.1	4203419	.	C	A	.	.	MAF_INRAE=16.456;MAF_USDA=38.095
NC_035086.1	4203421	.	A	C	.	.	MAF_INRAE=8.333;MAF_USDA=37.5
NC_035086.1	4203441	.	T	C	.	.	MAF_USDA=37.5
NC_035086.1	4203442	.	T	C	.	.	MAF_USDA=37.5
NC_035086.1	4203443	.	C	A	.	.	MAF_USDA=39.583
NC_035086.1	4203444	.	T	C	.	.	MAF_USDA=25.0
NC_035086.1	4203465	.	C	T	.	.	MAF_INRAE=42.105
NC_035086.1	4203474	.	G	A	.	.	MAF_INRAE=42.105
NC_035086.1	4203480	.	A	G	.	.	MAF_INRAE=42.105
NC_035086.1	4203481	.	C	G	.	.	MAF_USDA=16.667
NC_035086.1	4203494	.	C	T	.	.	MAF_INRAE=42.105;MAF_USDA=36.471
NC_035086.1	4203522	.	C	T	.	.	MAF_USDA=4.167
NC_035086.1	4203585	.	A	T	.	.	MAF_USDA=2.459
NC_035086.1	4203606	.	A	G	.	.	MAF_USDA=4.098
NC_035086.1	4203608	.	C	T	.	.	MAF_USDA=2.083
NC_035086.1	4203610	.	T	A	.	.	MAF_INRAE=19.167;MAF_USDA=16.393
NC_035086.1	4203652	.	G	A	.	.	MAF_INRAE=34.177;MAF_USDA=11.176
NC_035086.1	4203701	.	G	A	.	.	MAF_USDA=4.706
NC_035086.1	4203708	.	A	C	.	.	MAF_USDA=2.459
NC_035086.1	4203737	.	A	C	.	.	MAF_INRAE=14.557;MAF_USDA=13.529
NC_035086.1	4203802	.	T	C	.	.	MAF_USDA=4.237
NC_035086.1	4203804	.	T	A	.	.	MAF_USDA=4.237
NC_035086.1	4203816	.	G	A	.	.	MAF_INRAE=36.842;MAF_USDA=19.88
NC_035086.1	4203821	.	C	T	.	.	MAF_USDA=17.797
NC_035086.1	4203826	.	G	A	.	.	MAF_USDA=2.542
NC_035086.1	4203842	.	A	T	.	.	MAF_USDA=9.322
NC_035086.1	4203852	.	G	A	.	.	MAF_INRAE=5.263
NC_035086.1	4203859	.	G	T	.	.	MAF_USDA=9.322
NC_035086.1	4203890	.	G	A	.	.	MAF_USDA=3.39
NC_035086.1	4203901	.	G	T	.	.	MAF_USDA=19.88
NC_035086.1	4203912	.	T	C	.	.	MAF_USDA=11.017
NC_035086.1	4204043	.	T	C	.	.	MAF_INRAE=5.263;MAF_USDA=17.262
NC_035086.1	4204051	.	C	T	.	.	MAF_INRAE=17.722
NC_035086.1	4204082	.	T	C	.	.	MAF_INRAE=17.722;MAF_USDA=27.083
NC_035086.1	4204142	.	C	A	.	.	MAF_USDA=1.639
NC_035086.1	4204156	.	C	A	.	.	MAF_USDA=24.405
NC_035086.1	4204233	.	T	A	.	.	MAF_USDA=1.695
NC_035086.1	4204236	.	C	T	.	.	MAF_USDA=2.5
NC_035086.1	4204240	.	G	T	.	.	MAF_USDA=2.5
NC_035086.1	4204257	.	C	T	.	.	MAF_INRAE=18.354
NC_035086.1	4204291	.	G	T	.	.	MAF_INRAE=4.43;MAF_USDA=26.471
NC_035086.1	4204292	.	G	A	.	.	MAF_USDA=2.459
NC_035086.1	4204304	.	G	T	.	.	MAF_USDA=2.459
NC_035086.1	4204345	.	T	C	.	.	MAF_USDA=2.459
NC_035086.1	4204372	.	A	T	.	.	MAF_USDA=2.459
NC_035086.1	4204416	.	T	G	.	.	MAF_USDA=1.639
NC_035086.1	4204430	.	G	T	.	.	MAF_USDA=8.197
NC_035086.1	4204463	.	T	C	.	.	MAF_INRAE=11.392;MAF_USDA=14.118
NC_035086.1	4204464	.	C	A	.	.	MAF_INRAE=13.333;MAF_USDA=14.118
NC_035086.1	4204481	.	A	G	.	.	MAF_USDA=1.639
NC_035086.1	4204495	.	T	A	.	.	MAF_INRAE=25.0;MAF_USDA=5.882
NC_035086.1	4204497	.	T	G	.	.	MAF_INRAE=25.0;MAF_USDA=5.882
NC_035086.1	4204499	.	T	C	.	.	MAF_INRAE=20.253;MAF_USDA=15.294
NC_035086.1	4204505	.	A	G	.	.	MAF_INRAE=20.253;MAF_USDA=14.706
NC_035086.1	4204537	.	C	T	.	.	MAF_USDA=2.459
NC_035086.1	4204579	.	G	A	.	.	MAF_USDA=2.459
NC_035086.1	4204649	.	T	G	.	.	MAF_INRAE=2.632;MAF_USDA=10.0
NC_035086.1	4204678	.	G	C	.	.	MAF_INRAE=21.519;MAF_USDA=12.941
NC_035086.1	4204703	.	T	C	.	.	MAF_INRAE=24.684;MAF_USDA=47.059
NC_035086.1	4204773	.	G	T	.	.	MAF_INRAE=18.354
NC_035086.1	4204851	.	G	A	.	.	MAF_INRAE=5.263;MAF_USDA=11.176
NC_035086.1	4204877	.	C	A	.	.	MAF_USDA=2.459
NC_035086.1	4204899	.	T	C	.	.	MAF_INRAE=4.43;MAF_USDA=16.471
NC_035086.1	4204938	.	G	A	.	.	MAF_USDA=1.639
NC_035086.1	4204986	.	G	A	.	.	MAF_USDA=3.529
NC_035086.1	4204990	.	A	G	.	.	MAF_INRAE=5.263;MAF_USDA=8.333
NC_035086.1	4205003	.	A	T	.	.	MAF_USDA=15.882
NC_035086.1	4205006	.	C	G	.	.	MAF_INRAE=5.263;MAF_USDA=8.333
NC_035086.1	4205098	.	T	A	.	.	MAF_USDA=12.295
NC_035086.1	4205110	.	A	G	.	.	MAF_USDA=2.459
NC_035086.1	4205134	.	G	T	.	.	MAF_INRAE=8.333;MAF_USDA=38.824
NC_035086.1	4205192	.	T	G	.	.	MAF_USDA=2.459
NC_035086.1	4205219	.	C	T	.	.	MAF_USDA=6.471
NC_035086.1	4205235	.	A	C	.	.	MAF_USDA=3.279
NC_035086.1	4205280	.	C	T	.	.	MAF_USDA=4.167
NC_035086.1	4205350	.	C	T	.	.	MAF_USDA=4.167
NC_035086.1	4205354	.	G	A	.	.	MAF_USDA=4.167
NC_035086.1	4205372	.	T	C	.	.	MAF_USDA=1.667
NC_035086.1	4205412	.	T	C	.	.	MAF_USDA=1.667
NC_035086.1	4205434	.	G	A	.	.	MAF_USDA=4.167
NC_035086.1	4205438	.	A	G	.	.	MAF_USDA=4.706
NC_035086.1	4205486	.	C	T	.	.	MAF_USDA=5.882
NC_035086.1	4205513	.	G	A	.	.	MAF_INRAE=9.167
NC_035086.1	4205596	.	T	C	.	.	MAF_USDA=5.882
NC_035086.1	4205667	.	T	C	.	.	MAF_INRAE=41.772;MAF_USDA=25.294
NC_035086.1	4205691	.	T	C	.	.	MAF_INRAE=8.333;MAF_USDA=8.235
NC_035086.1	4205698	.	A	C	.	.	MAF_INRAE=15.789;MAF_USDA=44.118
NC_035086.1	4205750	.	G	A	.	.	MAF_INRAE=21.519;MAF_USDA=34.706
NC_035086.1	4205782	.	A	C	.	.	MAF_USDA=1.639
NC_035086.1	4205796	.	A	G	.	.	MAF_USDA=6.471
NC_035086.1	4205873	.	T	G	.	.	MAF_USDA=4.118
NC_035086.1	4205950	.	C	T	.	.	MAF_USDA=1.639
NC_035086.1	4205951	.	A	T	.	.	MAF_USDA=1.639
NC_035086.1	4205957	.	C	T	.	.	MAF_INRAE=11.392;MAF_USDA=44.706
NC_035086.1	4205969	.	C	T	.	.	MAF_INRAE=17.089
NC_035086.1	4205976	.	T	C	.	.	MAF_USDA=18.824
NC_035086.1	4205978	.	C	A	.	.	MAF_INRAE=40.506;MAF_USDA=10.119
NC_035086.1	4205987	.	G	T	.	.	MAF_USDA=1.667
NC_035086.1	4206052	.	T	C	.	.	MAF_USDA=2.459
NC_035086.1	4206068	.	G	T	.	.	MAF_USDA=5.882
NC_035086.1	4206092	.	C	A	.	.	MAF_USDA=6.557
NC_035086.1	4206202	.	C	G	.	.	MAF_USDA=50.0
NC_035086.1	4206222	.	G	A	.	.	MAF_INRAE=2.5;MAF_USDA=31.148
NC_035086.1	4206247	.	A	T	.	.	MAF_USDA=28.824
NC_035086.1	4206253	.	G	A	.	.	MAF_USDA=13.934
NC_035086.1	4206274	.	C	A	.	.	MAF_USDA=25.882
NC_035086.1	4206286	.	T	C	.	.	MAF_USDA=22.353
NC_035086.1	4206304	.	G	A	.	.	MAF_USDA=8.824
NC_035086.1	4206342	.	C	G	.	.	MAF_USDA=4.918
NC_035086.1	4206353	.	C	T	.	.	MAF_USDA=21.311
NC_035086.1	4206354	.	A	T	.	.	MAF_USDA=21.311
NC_035086.1	4206496	.	A	G	.	.	MAF_USDA=19.412
NC_035086.1	4206506	.	G	C	.	.	MAF_USDA=41.176
NC_035086.1	4206537	.	C	A	.	.	MAF_USDA=2.459
NC_035086.1	4206547	.	G	C	.	.	MAF_USDA=25.0
NC_035086.1	4206552	.	T	C	.	.	MAF_USDA=20.588
NC_035086.1	4206597	.	A	G	.	.	MAF_USDA=12.941
NC_035086.1	4206627	.	T	A	.	.	MAF_INRAE=22.5;MAF_USDA=9.836
NC_035086.1	4206654	.	T	C	.	.	MAF_USDA=12.353
NC_035086.1	4206660	.	A	T	.	.	MAF_USDA=15.294
NC_035086.1	4206716	.	G	C	.	.	MAF_USDA=9.524
NC_035086.1	4206726	.	A	C	.	.	MAF_USDA=14.118
NC_035086.1	4206728	.	A	G	.	.	MAF_USDA=14.118
NC_035086.1	4206739	.	A	C	.	.	MAF_USDA=45.294
NC_035086.1	4206808	.	G	T	.	.	MAF_USDA=25.0
NC_035086.1	4206891	.	A	T	.	.	MAF_USDA=10.417
NC_035086.1	4213190	.	C	A	.	.	MAF_USDA=40.854
NC_035086.1	4213197	.	T	G	.	.	MAF_USDA=40.854
NC_035086.1	4213203	.	G	T	.	.	MAF_USDA=11.864
NC_035086.1	4213204	.	T	C	.	.	MAF_USDA=9.639
NC_035086.1	4213220	.	T	A	.	.	MAF_USDA=8.824
NC_035086.1	4213221	.	C	A	.	.	MAF_USDA=4.918
NC_035086.1	4213269	.	G	A	.	.	MAF_USDA=10.417
NC_035086.1	4213277	.	T	C	.	.	MAF_USDA=19.88
NC_035086.1	4213287	.	A	G	.	.	MAF_USDA=8.621
NC_035086.1	4213306	.	G	A	.	.	MAF_USDA=2.083
NC_035086.1	4213309	.	A	C	.	.	MAF_USDA=12.5
NC_035086.1	4213313	.	A	G	.	.	MAF_USDA=47.917
NC_035086.1	4213354	.	C	A	.	.	MAF_USDA=3.39
NC_035086.1	4213396	.	A	C	.	.	MAF_USDA=33.333
NC_035086.1	4213397	.	T	A	.	.	MAF_USDA=7.377
NC_035086.1	4213398	.	G	T	.	.	MAF_USDA=7.377
NC_035086.1	4213400	.	A	G	.	.	MAF_USDA=31.25
NC_035086.1	4213401	.	T	C	.	.	MAF_USDA=18.824
NC_035086.1	4213404	.	T	G	.	.	MAF_USDA=5.738
NC_035086.1	4213407	.	T	G	.	.	MAF_USDA=2.941
NC_035086.1	4213410	.	C	T	.	.	MAF_USDA=3.279
NC_035086.1	4213413	.	C	T	.	.	MAF_USDA=2.459
NC_035086.1	4213417	.	T	G	.	.	MAF_USDA=8.235
NC_035086.1	4213418	.	T	C	.	.	MAF_USDA=7.377
NC_035086.1	4213419	.	C	T	.	.	MAF_USDA=8.235
NC_035086.1	4213426	.	A	T	.	.	MAF_USDA=7.647
NC_035086.1	4213427	.	T	G	.	.	MAF_USDA=7.647
NC_035086.1	4213433	.	G	T	.	.	MAF_USDA=7.647
NC_035086.1	4213446	.	T	G	.	.	MAF_USDA=4.918
NC_035086.1	4213449	.	G	A	.	.	MAF_USDA=6.557
NC_035086.1	4213451	.	A	G	.	.	MAF_USDA=6.557
NC_035086.1	4213458	.	G	A	.	.	MAF_USDA=2.459
NC_035086.1	4213459	.	C	T	.	.	MAF_USDA=6.557
NC_035086.1	4213466	.	G	T	.	.	MAF_USDA=1.639
NC_035086.1	4213476	.	C	T	.	.	MAF_USDA=12.295
NC_035086.1	4213490	.	GTT	GTG	.	.	MAF_USDA=10.417
NC_035086.1	4213492	.	T	G	.	.	MAF_USDA=46.721
NC_035086.1	4213513	.	T	A	.	.	MAF_USDA=1.639
NC_035086.1	4213515	.	G	T	.	.	MAF_USDA=3.529
NC_035086.1	4213584	.	G	A	.	.	MAF_INRAE=3.333
NC_035086.1	4213594	.	C	A	.	.	MAF_INRAE=3.333
NC_035086.1	4213652	.	C	A	.	.	MAF_INRAE=5.0
NC_035086.1	4213682	.	T	C	.	.	MAF_INRAE=2.5
NC_035086.1	4213708	.	C	A	.	.	MAF_USDA=8.333
NC_035086.1	4213716	.	T	C	.	.	MAF_USDA=31.176
NC_035086.1	4213741	.	G	A	.	.	MAF_USDA=4.918
NC_035086.1	4213759	.	G	T	.	.	MAF_USDA=50.0
NC_035086.1	4213797	.	C	A	.	.	MAF_USDA=48.824
NC_035086.1	4213815	.	A	G	.	.	MAF_USDA=9.836
NC_035086.1	4213820	.	A	C	.	.	MAF_USDA=22.941
NC_035086.1	4213822	.	A	C	.	.	MAF_USDA=22.353
NC_035086.1	4213828	.	A	T	.	.	MAF_USDA=35.294
NC_035086.1	4213830	.	G	T	.	.	MAF_USDA=3.279
NC_035086.1	4213831	.	C	A	.	.	MAF_USDA=25.0
NC_035086.1	4213845	.	C	T	.	.	MAF_USDA=35.417
NC_035086.1	4213846	.	G	C	.	.	MAF_USDA=37.5
NC_035086.1	4213852	.	A	T	.	.	MAF_USDA=41.667
NC_035086.1	4213854	.	G	T	.	.	MAF_USDA=27.083
NC_035086.1	4213894	.	C	G	.	.	MAF_USDA=35.417
NC_035086.1	4222372	.	C	G	.	.	MAF_INRAE=31.579;MAF_USDA=29.412
NC_035086.1	4222664	.	T	C	.	.	MAF_USDA=1.639
NC_035086.1	4222685	.	A	C	.	.	MAF_INRAE=41.667
NC_035086.1	4222686	.	A	T	.	.	MAF_INRAE=42.105
NC_035086.1	4222688	.	T	G	.	.	MAF_USDA=6.25
NC_035086.1	4222703	.	G	T	.	.	MAF_INRAE=32.911;MAF_USDA=7.059
NC_035086.1	4222805	.	G	A	.	.	MAF_USDA=3.529
NC_035086.1	4222845	.	T	A	.	.	MAF_USDA=2.459
NC_035086.1	4222946	.	G	T	.	.	MAF_USDA=1.639
NC_035086.1	4223015	.	T	C	.	.	MAF_INRAE=47.468;MAF_USDA=38.235
NC_035086.1	4223133	.	C	G	.	.	MAF_USDA=8.197
NC_035086.1	4223188	.	A	G	.	.	MAF_INRAE=25.949;MAF_USDA=14.706
NC_035086.1	4223192	.	C	T	.	.	MAF_USDA=2.459
NC_035086.1	4223249	.	G	C	.	.	MAF_INRAE=20.253;MAF_USDA=23.529
NC_035086.1	4223267	.	A	T	.	.	MAF_INRAE=45.57;MAF_USDA=38.824
NC_035086.1	4223288	.	A	G	.	.	MAF_USDA=3.279
NC_035086.1	4223292	.	T	C	.	.	MAF_INRAE=25.316;MAF_USDA=5.294
NC_035086.1	4223312	.	A	G	.	.	MAF_INRAE=25.316;MAF_USDA=13.529
NC_035086.1	4223333	.	G	C	.	.	MAF_USDA=1.765
NC_035086.1	4223388	.	G	A	.	.	MAF_USDA=1.639
NC_035086.1	4223411	.	C	T	.	.	MAF_USDA=4.918
NC_035086.1	4223443	.	A	T	.	.	MAF_INRAE=4.167;MAF_USDA=5.294
NC_035086.1	4223458	.	T	A	.	.	MAF_USDA=3.279
NC_035086.1	4223552	.	C	A	.	.	MAF_USDA=3.529
NC_035086.1	4223576	.	G	A	.	.	MAF_USDA=5.882
NC_035086.1	4223641	.	T	C	.	.	MAF_INRAE=33.544;MAF_USDA=6.471
NC_035086.1	4223717	.	C	T	.	.	MAF_INRAE=28.481;MAF_USDA=7.059
NC_035086.1	4223726	.	G	A	.	.	MAF_INRAE=49.367;MAF_USDA=35.294
NC_035086.1	4223729	.	A	C	.	.	MAF_INRAE=43.333;MAF_USDA=31.25
NC_035086.1	4223730	.	A	C	.	.	MAF_USDA=4.167
NC_035086.1	4223743	.	A	T	.	.	MAF_INRAE=47.368;MAF_USDA=48.235
NC_035086.1	4223757	.	G	T	.	.	MAF_INRAE=21.053
NC_035086.1	4223834	.	A	G	.	.	MAF_INRAE=9.167;MAF_USDA=1.639
NC_035086.1	4223840	.	G	C	.	.	MAF_INRAE=31.013;MAF_USDA=5.882
NC_035086.1	4223883	.	A	C	.	.	MAF_INRAE=7.5;MAF_USDA=2.459
NC_035086.1	4223896	.	C	T	.	.	MAF_USDA=2.459
NC_035086.1	4223927	.	C	T	.	.	MAF_INRAE=15.0;MAF_USDA=5.738
NC_035086.1	4223936	.	G	A	.	.	MAF_INRAE=6.962;MAF_USDA=5.294
NC_035086.1	4223954	.	C	T	.	.	MAF_USDA=1.639
NC_035086.1	4223969	.	C	A	.	.	MAF_INRAE=8.333;MAF_USDA=7.059
NC_035086.1	4223996	.	T	C	.	.	MAF_USDA=4.167
NC_035086.1	4223998	.	G	T	.	.	MAF_INRAE=25.949;MAF_USDA=8.333
NC_035086.1	4224001	.	C	T	.	.	MAF_INRAE=5.263;MAF_USDA=4.762
NC_035086.1	4224004	.	C	T	.	.	MAF_USDA=2.5
NC_035086.1	4224005	.	T	C	.	.	MAF_INRAE=5.263
NC_035086.1	4224015	.	G	T	.	.	MAF_USDA=2.5
NC_035086.1	4224056	.	A	G	.	.	MAF_USDA=4.217
NC_035086.1	4224219	.	G	T	.	.	MAF_INRAE=41.667;MAF_USDA=38.824
NC_035086.1	4224316	.	C	G	.	.	MAF_INRAE=5.263;MAF_USDA=19.412
NC_035086.1	4224417	.	C	T	.	.	MAF_USDA=8.333
NC_035086.1	4224613	.	C	T	.	.	MAF_USDA=39.583
NC_035086.1	4224659	.	T	C	.	.	MAF_USDA=4.167
NC_035086.1	4225178	.	C	A	.	.	MAF_USDA=6.25
NC_035086.1	4225179	.	C	A	.	.	MAF_USDA=6.25
NC_035086.1	4225281	.	C	T	.	.	MAF_USDA=8.929
NC_035086.1	4225317	.	T	A	.	.	MAF_INRAE=5.263;MAF_USDA=2.976
NC_035086.1	4225410	.	G	A	.	.	MAF_USDA=2.381
NC_035086.1	4225420	.	A	C	.	.	MAF_USDA=4.167
NC_035086.1	4225422	.	C	T	.	.	MAF_USDA=2.976
NC_035086.1	4225437	.	T	G	.	.	MAF_USDA=3.279
NC_035086.1	4225456	.	A	G	.	.	MAF_USDA=3.529
NC_035086.1	4225465	.	A	C	.	.	MAF_USDA=4.098
NC_035086.1	4225497	.	C	T	.	.	MAF_INRAE=17.722
NC_035086.1	4225521	.	C	T	.	.	MAF_USDA=1.765
NC_035086.1	4225563	.	G	T	.	.	MAF_INRAE=25.949;MAF_USDA=38.824
NC_035086.1	4225566	.	T	C	.	.	MAF_INRAE=25.833;MAF_USDA=37.647
NC_035086.1	4225611	.	A	T	.	.	MAF_USDA=35.882
NC_035086.1	4225678	.	T	G	.	.	MAF_USDA=16.393
NC_035086.1	4225695	.	G	A	.	.	MAF_USDA=1.639
NC_035086.1	4225698	.	C	A	.	.	MAF_INRAE=17.5
NC_035086.1	4225732	.	A	C	.	.	MAF_INRAE=20.0
NC_035086.1	4225747	.	A	C	.	.	MAF_USDA=2.381
NC_035086.1	4225780	.	T	G	.	.	MAF_INRAE=21.667
NC_035086.1	4225785	.	G	T	.	.	MAF_INRAE=21.667
NC_035086.1	4225808	.	T	G	.	.	MAF_USDA=2.941
NC_035086.1	4225842	.	T	C	.	.	MAF_USDA=45.652
NC_035086.1	4225868	.	A	G	.	.	MAF_USDA=15.882
NC_035086.1	4225914	.	C	A	.	.	MAF_INRAE=6.962;MAF_USDA=6.25
NC_035086.1	4225918	.	A	G	.	.	MAF_USDA=2.353
NC_035086.1	4225942	.	T	C	.	.	MAF_INRAE=33.544;MAF_USDA=6.471
NC_035086.1	4225954	.	G	A	.	.	MAF_USDA=3.279
NC_035086.1	4225968	.	A	G	.	.	MAF_USDA=4.098
NC_035086.1	4225969	.	T	A	.	.	MAF_USDA=38.824
NC_035086.1	4225993	.	C	G	.	.	MAF_USDA=4.098
NC_035086.1	4226040	.	G	A	.	.	MAF_INRAE=25.949;MAF_USDA=33.333
NC_035086.1	4226050	.	G	T	.	.	MAF_USDA=7.377
NC_035086.1	4226095	.	C	T	.	.	MAF_USDA=1.639
NC_035086.1	4226097	.	C	T	.	.	MAF_USDA=2.083
NC_035086.1	4226114	.	T	G	.	.	MAF_INRAE=26.316;MAF_USDA=7.059
NC_035086.1	4226115	.	G	C	.	.	MAF_INRAE=25.0
NC_035086.1	4226175	.	G	A	.	.	MAF_INRAE=25.949;MAF_USDA=35.882
NC_035086.1	4226198	.	G	T	.	.	MAF_INRAE=4.167;MAF_USDA=5.294
NC_035086.1	4226202	.	TGGGGGG	TGGGGGT	.	.	MAF_USDA=10.417
NC_035086.1	4226212	.	A	T	.	.	MAF_USDA=35.417
NC_035086.1	4226258	.	G	A	.	.	MAF_USDA=2.353
NC_035086.1	4226266	.	C	G	.	.	MAF_USDA=1.639
NC_035086.1	4226322	.	T	A	.	.	MAF_USDA=1.639
NC_035086.1	4226328	.	G	T	.	.	MAF_INRAE=26.316;MAF_USDA=8.824
NC_035086.1	4226329	.	T	C	.	.	MAF_INRAE=40.833;MAF_USDA=34.706
NC_035086.1	4226348	.	T	G	.	.	MAF_INRAE=25.949;MAF_USDA=35.882
NC_035086.1	4226360	.	T	C	.	.	MAF_INRAE=37.342;MAF_USDA=28.824
NC_035086.1	4226361	.	G	A	.	.	MAF_INRAE=25.833;MAF_USDA=37.059
NC_035086.1	4226401	.	G	A	.	.	MAF_INRAE=26.582;MAF_USDA=36.471
NC_035086.1	4226424	.	A	G	.	.	MAF_INRAE=6.962;MAF_USDA=2.941
NC_035086.1	4226469	.	A	G	.	.	MAF_INRAE=22.785;MAF_USDA=16.471
NC_035086.1	4226472	.	G	T	.	.	MAF_INRAE=21.667;MAF_USDA=17.647
NC_035086.1	4226474	.	G	A	.	.	MAF_INRAE=21.667;MAF_USDA=17.647
NC_035086.1	4226504	.	C	T	.	.	MAF_INRAE=34.177;MAF_USDA=5.882
NC_035086.1	4226510	.	G	A	.	.	MAF_INRAE=5.263;MAF_USDA=11.475
NC_035086.1	4226512	.	C	T	.	.	MAF_INRAE=25.949
NC_035086.1	4226515	.	C	A	.	.	MAF_INRAE=25.833
NC_035086.1	4226543	.	G	A	.	.	MAF_INRAE=12.025;MAF_USDA=12.353
NC_035086.1	4226546	.	G	A	.	.	MAF_INRAE=5.263;MAF_USDA=11.765
NC_035086.1	4226557	.	G	A	.	.	MAF_USDA=2.353
NC_035086.1	4226567	.	G	A	.	.	MAF_INRAE=5.833;MAF_USDA=7.647
NC_035086.1	4226568	.	C	A	.	.	MAF_INRAE=5.833;MAF_USDA=7.647
NC_035086.1	4226577	.	A	C	.	.	MAF_INRAE=25.949
NC_035086.1	4226579	.	G	A	.	.	MAF_INRAE=25.833
NC_035086.1	4226647	.	C	T	.	.	MAF_USDA=4.918
NC_035086.1	4226653	.	C	A	.	.	MAF_USDA=4.918
NC_035086.1	4226654	.	G	T	.	.	MAF_USDA=6.557
NC_035086.1	4226670	.	C	G	.	.	MAF_INRAE=1.667
NC_035086.1	4226687	.	G	A	.	.	MAF_INRAE=23.418;MAF_USDA=14.583
NC_035086.1	4226762	.	C	T	.	.	MAF_USDA=8.333
NC_035086.1	4226763	.	G	A	.	.	MAF_USDA=11.667
NC_035086.1	4226796	.	T	C	.	.	MAF_INRAE=2.5
NC_035086.1	4226810	.	C	T	.	.	MAF_USDA=5.738
NC_035086.1	4226812	.	T	C	.	.	MAF_INRAE=4.167
NC_035086.1	4226814	.	G	T	.	.	MAF_USDA=4.918
NC_035086.1	4226823	.	A	G	.	.	MAF_USDA=7.059
NC_035086.1	4226824	.	T	C	.	.	MAF_USDA=2.353
NC_035086.1	4226866	.	C	T	.	.	MAF_USDA=6.25
NC_035086.1	4226874	.	G	T	.	.	MAF_INRAE=3.333
NC_035086.1	4226877	.	G	A	.	.	MAF_INRAE=7.5
NC_035086.1	4226897	.	C	T	.	.	MAF_INRAE=4.167
NC_035086.1	4226899	.	G	T	.	.	MAF_INRAE=11.667;MAF_USDA=10.656
NC_035086.1	4226907	.	C	T	.	.	MAF_INRAE=4.167
NC_035086.1	4226922	.	C	T	.	.	MAF_USDA=6.557
NC_035086.1	4226935	.	A	C	.	.	MAF_INRAE=35.0
NC_035086.1	4226961	.	T	C	.	.	MAF_INRAE=44.167
NC_035086.1	4226966	.	T	G	.	.	MAF_INRAE=2.632
NC_035086.1	4226988	.	G	A	.	.	MAF_USDA=6.557
NC_035086.1	4226999	.	G	A	.	.	MAF_INRAE=22.5;MAF_USDA=25.0
NC_035086.1	4227071	.	C	A	.	.	MAF_INRAE=2.632
NC_035086.1	4227092	.	G	A	.	.	MAF_INRAE=10.0
NC_035086.1	4227122	.	G	T	.	.	MAF_INRAE=23.333
NC_035086.1	4227161	.	T	C	.	.	MAF_USDA=2.459
NC_035086.1	4227188	.	G	A	.	.	MAF_INRAE=5.263;MAF_USDA=10.656
NC_035086.1	4227237	.	T	C	.	.	MAF_INRAE=26.582
NC_035086.1	4227240	.	T	C	.	.	MAF_INRAE=10.833
NC_035086.1	4227247	.	G	T	.	.	MAF_INRAE=17.722
NC_035086.1	4227278	.	A	C	.	.	MAF_USDA=1.639
NC_035086.1	4227312	.	C	T	.	.	MAF_INRAE=25.316;MAF_USDA=35.417
NC_035086.1	4227319	.	T	G	.	.	MAF_INRAE=5.0;MAF_USDA=7.647
NC_035086.1	4227323	.	G	T	.	.	MAF_INRAE=42.5
NC_035086.1	4227326	.	T	G	.	.	MAF_USDA=2.459
NC_035086.1	4227331	.	T	G	.	.	MAF_INRAE=39.167;MAF_USDA=29.167
NC_035086.1	4227354	.	G	T	.	.	MAF_INRAE=40.833;MAF_USDA=26.786
NC_035086.1	4227355	.	G	T	.	.	MAF_USDA=12.5
NC_035086.1	4227371	.	T	G	.	.	MAF_USDA=2.459
NC_035086.1	4227372	.	T	C	.	.	MAF_INRAE=5.263;MAF_USDA=4.918
NC_035086.1	4227375	.	C	T	.	.	MAF_USDA=5.0
NC_035086.1	4227378	.	T	G	.	.	MAF_USDA=4.918
NC_035086.1	4227388	.	C	T	.	.	MAF_USDA=1.667
NC_035086.1	4227399	.	T	C	.	.	MAF_INRAE=25.316;MAF_USDA=33.529
NC_035086.1	4227431	.	T	G	.	.	MAF_USDA=6.667
NC_035086.1	4227490	.	T	C	.	.	MAF_INRAE=25.949;MAF_USDA=40.0
NC_035086.1	4227491	.	G	A	.	.	MAF_INRAE=4.167;MAF_USDA=4.706
NC_035086.1	4227499	.	C	T	.	.	MAF_USDA=2.353
NC_035086.1	4227503	.	G	A	.	.	MAF_INRAE=25.949;MAF_USDA=37.059
NC_035086.1	4227549	.	C	T	.	.	MAF_USDA=2.083
NC_035086.1	4227585	.	A	C	.	.	MAF_INRAE=3.333;MAF_USDA=12.941
NC_035086.1	4227601	.	T	A	.	.	MAF_USDA=2.459
NC_035086.1	4227644	.	A	T	.	.	MAF_INRAE=6.962;MAF_USDA=6.25
NC_035086.1	4227656	.	C	A	.	.	MAF_INRAE=5.263;MAF_USDA=12.295
NC_035086.1	4227658	.	A	T	.	.	MAF_USDA=4.098
NC_035086.1	4227678	.	G	C	.	.	MAF_INRAE=5.263;MAF_USDA=12.353
NC_035086.1	4227689	.	G	A	.	.	MAF_INRAE=26.316;MAF_USDA=5.882
NC_035086.1	4227724	.	T	C	.	.	MAF_USDA=1.639
NC_035086.1	4227757	.	C	T	.	.	MAF_INRAE=7.595;MAF_USDA=10.0
NC_035086.1	4227777	.	T	G	.	.	MAF_USDA=9.836
NC_035086.1	4227788	.	C	T	.	.	MAF_USDA=1.639
NC_035086.1	4227865	.	A	C	.	.	MAF_INRAE=5.263;MAF_USDA=12.353
NC_035086.1	4227935	.	T	C	.	.	MAF_INRAE=7.595;MAF_USDA=10.588
NC_035086.1	4227952	.	G	A	.	.	MAF_USDA=10.417
NC_035086.1	4227977	.	T	G	.	.	MAF_USDA=1.639
NC_035086.1	4228056	.	T	C	.	.	MAF_INRAE=22.785;MAF_USDA=14.706
NC_035086.1	4228083	.	C	T	.	.	MAF_INRAE=27.848;MAF_USDA=47.647
NC_035086.1	4228189	.	A	T	.	.	MAF_INRAE=6.962;MAF_USDA=12.353
NC_035086.1	4228190	.	C	T	.	.	MAF_INRAE=7.5;MAF_USDA=12.941
NC_035086.1	4228238	.	G	C	.	.	MAF_USDA=2.941
NC_035086.1	4228350	.	T	G	.	.	MAF_INRAE=41.139;MAF_USDA=19.412
NC_035086.1	4228399	.	C	A	.	.	MAF_INRAE=6.962;MAF_USDA=11.765
NC_035086.1	4228421	.	G	A	.	.	MAF_INRAE=5.263;MAF_USDA=2.941
NC_035086.1	4228496	.	C	T	.	.	MAF_INRAE=5.263;MAF_USDA=10.833
NC_035086.1	4228525	.	C	T	.	.	MAF_USDA=4.167
NC_035086.1	4228549	.	T	C	.	.	MAF_INRAE=36.667;MAF_USDA=7.229
NC_035086.1	4228581	.	A	T	.	.	MAF_INRAE=36.667;MAF_USDA=8.537
NC_035086.1	4228584	.	T	C	.	.	MAF_INRAE=21.667;MAF_USDA=13.415
NC_035086.1	4228599	.	T	G	.	.	MAF_USDA=2.5
NC_035086.1	4228662	.	T	G	.	.	MAF_USDA=4.819
NC_035086.1	4228677	.	G	A	.	.	MAF_USDA=5.0
NC_035086.1	4228685	.	A	T	.	.	MAF_USDA=22.619
NC_035086.1	4228723	.	G	T	.	.	MAF_INRAE=35.0;MAF_USDA=6.548
NC_035086.1	4228804	.	T	G	.	.	MAF_INRAE=27.5;MAF_USDA=46.951
NC_035086.1	4228837	.	A	C	.	.	MAF_INRAE=21.667
NC_035086.1	4228887	.	A	T	.	.	MAF_INRAE=22.5;MAF_USDA=25.595
NC_035086.1	4228983	.	C	T	.	.	MAF_INRAE=6.667;MAF_USDA=9.146
NC_035086.1	4228984	.	C	A	.	.	MAF_USDA=2.542
NC_035086.1	4228990	.	A	C	.	.	MAF_INRAE=50.0;MAF_USDA=48.171
NC_035086.1	4228991	.	G	T	.	.	MAF_INRAE=49.167;MAF_USDA=46.951
NC_035086.1	4229002	.	G	T	.	.	MAF_USDA=7.317
NC_035086.1	4229011	.	T	C	.	.	MAF_USDA=40.854
NC_035086.1	4229013	.	A	T	.	.	MAF_USDA=40.854
NC_035086.1	4229015	.	G	A	.	.	MAF_USDA=39.634
NC_035086.1	4229042	.	C	T	.	.	MAF_INRAE=35.0
NC_035086.1	4229049	.	A	C	.	.	MAF_INRAE=35.833
NC_035086.1	4229055	.	A	G	.	.	MAF_INRAE=43.671;MAF_USDA=13.415
NC_035086.1	4229119	.	G	A	.	.	MAF_USDA=23.81
NC_035086.1	4229178	.	T	G	.	.	MAF_USDA=1.667
NC_035086.1	4229184	.	G	A	.	.	MAF_INRAE=6.962;MAF_USDA=6.25
NC_035086.1	4229192	.	C	A	.	.	MAF_INRAE=33.544;MAF_USDA=6.548
NC_035086.1	4229195	.	C	T	.	.	MAF_INRAE=7.595;MAF_USDA=8.929
NC_035086.1	4229210	.	A	G	.	.	MAF_INRAE=7.595;MAF_USDA=11.176
NC_035086.1	4229225	.	T	G	.	.	MAF_INRAE=19.62;MAF_USDA=5.882
NC_035086.1	4229226	.	C	A	.	.	MAF_INRAE=19.167;MAF_USDA=15.294
NC_035086.1	4229230	.	T	A	.	.	MAF_INRAE=7.595;MAF_USDA=8.824
NC_035086.1	4229264	.	C	T	.	.	MAF_USDA=3.279
NC_035086.1	4229275	.	A	T	.	.	MAF_INRAE=5.263;MAF_USDA=4.098
NC_035086.1	4229303	.	C	T	.	.	MAF_INRAE=17.722;MAF_USDA=33.529
NC_035086.1	4229360	.	C	G	.	.	MAF_USDA=9.412
NC_035086.1	4229370	.	T	C	.	.	MAF_USDA=16.667
NC_035086.1	4229458	.	C	T	.	.	MAF_USDA=10.588
NC_035086.1	4229477	.	T	C	.	.	MAF_USDA=37.647
NC_035086.1	4229495	.	G	C	.	.	MAF_USDA=8.333
NC_035086.1	4229498	.	G	A	.	.	MAF_USDA=8.333
NC_035086.1	4229509	.	T	A	.	.	MAF_USDA=41.667
NC_035086.1	4229539	.	A	C	.	.	MAF_INRAE=2.5
NC_035086.1	4232324	.	A	G	.	.	MAF_USDA=29.167
NC_035086.1	4232363	.	C	T	.	.	MAF_USDA=4.098
NC_035086.1	4232364	.	C	T	.	.	MAF_USDA=5.833
NC_035086.1	4232386	.	T	C	.	.	MAF_USDA=4.918
NC_035086.1	4232504	.	C	T	.	.	MAF_USDA=35.417
NC_035086.1	4232527	.	G	A	.	.	MAF_INRAE=23.684;MAF_USDA=9.412
NC_035086.1	4232563	.	C	T	.	.	MAF_USDA=9.412
NC_035086.1	4232587	.	T	A	.	.	MAF_USDA=4.098
NC_035086.1	4232623	.	G	A	.	.	MAF_USDA=7.059
NC_035086.1	4232684	.	A	C	.	.	MAF_INRAE=5.263
NC_035086.1	4232802	.	G	A	.	.	MAF_USDA=43.75
NC_035086.1	4232834	.	T	A	.	.	MAF_USDA=33.333
NC_035086.1	4232835	.	A	T	.	.	MAF_INRAE=5.263;MAF_USDA=10.417
NC_035086.1	4234704	.	G	C	.	.	MAF_USDA=4.167
NC_035086.1	4234711	.	T	A	.	.	MAF_USDA=30.833
NC_035086.1	4234716	.	A	T	.	.	MAF_USDA=15.833
NC_035086.1	4234724	.	A	T	.	.	MAF_INRAE=5.0;MAF_USDA=18.333
NC_035086.1	4234747	.	T	C	.	.	MAF_USDA=6.557
NC_035086.1	4234798	.	G	T	.	.	MAF_USDA=4.098
NC_035086.1	4234815	.	C	T	.	.	MAF_INRAE=8.333;MAF_USDA=15.574
NC_035086.1	4234818	.	G	A	.	.	MAF_INRAE=8.333;MAF_USDA=15.574
NC_035086.1	4234843	.	C	A	.	.	MAF_INRAE=7.5;MAF_USDA=24.118
NC_035086.1	4234856	.	T	G	.	.	MAF_INRAE=7.5;MAF_USDA=12.941
NC_035086.1	4234878	.	C	A	.	.	MAF_USDA=6.471
NC_035086.1	4234892	.	G	C	.	.	MAF_INRAE=7.5;MAF_USDA=10.417
NC_035086.1	4234898	.	C	A	.	.	MAF_INRAE=20.886;MAF_USDA=2.381
NC_035086.1	4235035	.	T	C	.	.	MAF_INRAE=37.975;MAF_USDA=6.471
NC_035086.1	4235080	.	G	A	.	.	MAF_USDA=9.016
NC_035086.1	4235091	.	G	A	.	.	MAF_INRAE=6.962;MAF_USDA=12.353
NC_035086.1	4235180	.	C	A	.	.	MAF_INRAE=35.833;MAF_USDA=6.471
NC_035086.1	4235212	.	T	C	.	.	MAF_USDA=30.588
NC_035086.1	4235217	.	G	T	.	.	MAF_INRAE=6.667;MAF_USDA=44.118
NC_035086.1	4235247	.	G	A	.	.	MAF_INRAE=5.833;MAF_USDA=12.941
NC_035086.1	4235271	.	G	C	.	.	MAF_INRAE=8.333;MAF_USDA=10.588
NC_035086.1	4235277	.	G	A	.	.	MAF_INRAE=21.667;MAF_USDA=5.882
NC_035086.1	4235287	.	C	T	.	.	MAF_INRAE=7.595;MAF_USDA=10.417
NC_035086.1	4235288	.	G	A	.	.	MAF_INRAE=22.152;MAF_USDA=5.882
NC_035086.1	4235289	.	A	G	.	.	MAF_USDA=2.459
NC_035086.1	4235308	.	A	G	.	.	MAF_USDA=2.459
NC_035086.1	4235356	.	T	G	.	.	MAF_INRAE=5.263;MAF_USDA=15.574
NC_035086.1	4235366	.	G	A	.	.	MAF_INRAE=7.595;MAF_USDA=11.176
NC_035086.1	4235373	.	G	C	.	.	MAF_USDA=2.459
NC_035086.1	4235376	.	G	C	.	.	MAF_USDA=2.459
NC_035086.1	4235377	.	C	T	.	.	MAF_USDA=14.118
NC_035086.1	4235382	.	C	A	.	.	MAF_USDA=3.279
NC_035086.1	4235393	.	T	G	.	.	MAF_INRAE=35.0;MAF_USDA=12.353
NC_035086.1	4235416	.	T	C	.	.	MAF_INRAE=7.595;MAF_USDA=12.353
NC_035086.1	4235474	.	C	G	.	.	MAF_USDA=16.393
NC_035086.1	4235490	.	A	C	.	.	MAF_INRAE=42.5;MAF_USDA=30.952
NC_035086.1	4235564	.	T	G	.	.	MAF_INRAE=35.0;MAF_USDA=25.882
NC_035086.1	4235604	.	A	T	.	.	MAF_USDA=6.25
NC_035086.1	4235605	.	T	C	.	.	MAF_USDA=10.417
NC_035086.1	4235613	.	C	A	.	.	MAF_USDA=4.098
NC_035086.1	4235641	.	T	A	.	.	MAF_USDA=1.639
NC_035086.1	4235643	.	C	T	.	.	MAF_USDA=3.279
NC_035086.1	4235658	.	A	T	.	.	MAF_INRAE=35.443;MAF_USDA=26.471
NC_035086.1	4235712	.	G	A	.	.	MAF_USDA=5.738
NC_035086.1	4235733	.	C	T	.	.	MAF_USDA=15.574
NC_035086.1	4235779	.	T	A	.	.	MAF_INRAE=45.0;MAF_USDA=26.19
NC_035086.1	4235792	.	G	C	.	.	MAF_USDA=18.333
NC_035086.1	4235864	.	A	G	.	.	MAF_USDA=5.738
NC_035086.1	4235867	.	T	C	.	.	MAF_USDA=2.459
NC_035086.1	4235885	.	C	A	.	.	MAF_USDA=6.25
NC_035086.1	4235897	.	A	C	.	.	MAF_USDA=21.311
NC_035086.1	4235918	.	T	A	.	.	MAF_USDA=8.824
NC_035086.1	4235926	.	T	C	.	.	MAF_USDA=28.824
NC_035086.1	4235927	.	G	A	.	.	MAF_USDA=10.0
NC_035086.1	4235939	.	A	G	.	.	MAF_INRAE=7.5;MAF_USDA=11.176
NC_035086.1	4235959	.	A	G	.	.	MAF_USDA=3.529
NC_035086.1	4235961	.	A	G	.	.	MAF_USDA=10.588
NC_035086.1	4235967	.	G	A	.	.	MAF_USDA=8.235
NC_035086.1	4235998	.	A	C	.	.	MAF_USDA=10.417
NC_035086.1	4236004	.	A	C	.	.	MAF_USDA=16.667
NC_035086.1	4236021	.	C	T	.	.	MAF_USDA=4.918
NC_035086.1	4236047	.	C	T	.	.	MAF_USDA=4.918
NC_035086.1	4236054	.	C	T	.	.	MAF_USDA=3.279
NC_035086.1	4236141	.	A	G	.	.	MAF_USDA=2.459
NC_035086.1	4236183	.	A	G	.	.	MAF_USDA=7.377
NC_035086.1	4236199	.	G	T	.	.	MAF_USDA=1.639
NC_035086.1	4236212	.	A	T	.	.	MAF_INRAE=4.167;MAF_USDA=4.118
NC_035086.1	4236213	.	C	T	.	.	MAF_USDA=4.098
NC_035086.1	4236255	.	G	A	.	.	MAF_USDA=1.639
NC_035086.1	4236267	.	G	C	.	.	MAF_USDA=2.459
NC_035086.1	4236272	.	C	G	.	.	MAF_INRAE=33.544;MAF_USDA=6.25
NC_035086.1	4236339	.	G	T	.	.	MAF_INRAE=26.582;MAF_USDA=3.279
NC_035086.1	4236359	.	G	C	.	.	MAF_INRAE=39.873;MAF_USDA=42.941
NC_035086.1	4236446	.	T	C	.	.	MAF_INRAE=4.167;MAF_USDA=5.882
NC_035086.1	4236458	.	C	A	.	.	MAF_USDA=1.639
NC_035086.1	4236508	.	G	A	.	.	MAF_INRAE=5.263;MAF_USDA=11.765
NC_035086.1	4236639	.	G	A	.	.	MAF_USDA=1.765
NC_035086.1	4236652	.	C	G	.	.	MAF_USDA=14.583
NC_035086.1	4236726	.	C	T	.	.	MAF_INRAE=5.833;MAF_USDA=10.0
NC_035086.1	4236740	.	T	G	.	.	MAF_INRAE=20.833
NC_035086.1	4236746	.	T	G	.	.	MAF_INRAE=6.962;MAF_USDA=5.294
NC_035086.1	4236789	.	T	G	.	.	MAF_USDA=3.279
NC_035086.1	4236803	.	A	G	.	.	MAF_INRAE=5.833;MAF_USDA=9.412
NC_035086.1	4236830	.	G	C	.	.	MAF_USDA=2.459
NC_035086.1	4236852	.	T	G	.	.	MAF_USDA=1.639
NC_035086.1	4236892	.	A	T	.	.	MAF_USDA=15.882
NC_035086.1	4236945	.	C	T	.	.	MAF_INRAE=10.759;MAF_USDA=14.706
NC_035086.1	4236968	.	C	T	.	.	MAF_INRAE=11.392;MAF_USDA=18.824
NC_035086.1	4236973	.	G	A	.	.	MAF_USDA=2.459
NC_035086.1	4236974	.	T	G	.	.	MAF_USDA=2.459
NC_035086.1	4237028	.	T	A	.	.	MAF_USDA=2.976
NC_035086.1	4237082	.	G	C	.	.	MAF_INRAE=25.0;MAF_USDA=23.529
NC_035086.1	4237083	.	A	C	.	.	MAF_INRAE=25.0;MAF_USDA=22.941
NC_035086.1	4237184	.	C	G	.	.	MAF_USDA=1.639
NC_035086.1	4237237	.	G	A	.	.	MAF_USDA=3.571
NC_035086.1	4237238	.	C	T	.	.	MAF_USDA=7.738
NC_035086.1	4237247	.	C	T	.	.	MAF_USDA=3.571
NC_035086.1	4237285	.	A	T	.	.	MAF_USDA=6.548
NC_035086.1	4237286	.	C	T	.	.	MAF_INRAE=7.595;MAF_USDA=7.738
NC_035086.1	4237321	.	A	G	.	.	MAF_INRAE=5.263;MAF_USDA=2.976
NC_035086.1	4237336	.	C	T	.	.	MAF_INRAE=5.263;MAF_USDA=8.333
NC_035086.1	4237338	.	T	C	.	.	MAF_USDA=6.667
NC_035086.1	4237358	.	ATG	ATT	.	.	MAF_USDA=12.5
NC_035086.1	4237360	.	G	T	.	.	MAF_USDA=27.119
NC_035086.1	4237368	.	G	T	.	.	MAF_INRAE=6.962;MAF_USDA=8.333
NC_035086.1	4237407	.	A	T	.	.	MAF_INRAE=15.789;MAF_USDA=4.118
NC_035086.1	4237421	.	G	A	.	.	MAF_USDA=2.459
NC_035086.1	4237425	.	A	G	.	.	MAF_INRAE=15.789;MAF_USDA=4.118
NC_035086.1	4237433	.	G	A	.	.	MAF_INRAE=15.789;MAF_USDA=4.118
NC_035086.1	4237457	.	G	T	.	.	MAF_INRAE=31.646;MAF_USDA=13.529
NC_035086.1	4237492	.	G	T	.	.	MAF_INRAE=4.167;MAF_USDA=5.882
NC_035086.1	4237577	.	C	A	.	.	MAF_INRAE=17.722;MAF_USDA=4.118
NC_035086.1	4237602	.	G	T	.	.	MAF_INRAE=17.722;MAF_USDA=4.118
NC_035086.1	4237720	.	G	A	.	.	MAF_INRAE=5.263;MAF_USDA=6.557
NC_035086.1	4237747	.	G	A	.	.	MAF_USDA=1.639
NC_035086.1	4237766	.	C	T	.	.	MAF_USDA=2.353
NC_035086.1	4237833	.	T	C	.	.	MAF_USDA=1.639
NC_035086.1	4237891	.	G	T	.	.	MAF_USDA=1.667
NC_035086.1	4237900	.	C	T	.	.	MAF_INRAE=5.263;MAF_USDA=7.059
NC_035086.1	4237917	.	T	G	.	.	MAF_USDA=3.279
NC_035086.1	4237929	.	C	A	.	.	MAF_USDA=7.377
NC_035086.1	4238023	.	A	C	.	.	MAF_USDA=29.167
NC_035086.1	4238042	.	A	G	.	.	MAF_USDA=17.391
NC_035086.1	4238795	.	C	A	.	.	MAF_USDA=18.75
NC_035086.1	4238892	.	A	G	.	.	MAF_USDA=14.583
NC_035086.1	4238909	.	T	A	.	.	MAF_USDA=18.75
NC_035086.1	4238916	.	C	T	.	.	MAF_USDA=6.25
NC_035086.1	4239008	.	C	A	.	.	MAF_USDA=2.459
NC_035086.1	4239068	.	A	G	.	.	MAF_USDA=1.639
NC_035086.1	4239096	.	A	T	.	.	MAF_INRAE=17.722
NC_035086.1	4239136	.	G	A	.	.	MAF_INRAE=17.722
NC_035086.1	4239143	.	A	G	.	.	MAF_INRAE=5.0;MAF_USDA=12.941
NC_035086.1	4239150	.	C	A	.	.	MAF_USDA=4.098
NC_035086.1	4239155	.	G	A	.	.	MAF_USDA=3.279
NC_035086.1	4239166	.	C	T	.	.	MAF_INRAE=20.833;MAF_USDA=6.471
NC_035086.1	4239220	.	T	C	.	.	MAF_INRAE=5.0;MAF_USDA=13.529
NC_035086.1	4239232	.	A	G	.	.	MAF_INRAE=26.316;MAF_USDA=10.119
NC_035086.1	4239234	.	G	C	.	.	MAF_USDA=10.119
NC_035086.1	4239240	.	T	A	.	.	MAF_INRAE=5.263;MAF_USDA=10.0
NC_035086.1	4239245	.	T	C	.	.	MAF_INRAE=5.263;MAF_USDA=15.294
NC_035086.1	4239277	.	C	T	.	.	MAF_INRAE=41.772;MAF_USDA=12.941
NC_035086.1	4239314	.	CTCC	CTCT	.	.	MAF_USDA=8.333
NC_035086.1	4239341	.	C	T	.	.	MAF_USDA=14.583
NC_035086.1	4239352	.	G	T	.	.	MAF_USDA=6.25
NC_035086.1	4239353	.	G	T	.	.	MAF_USDA=10.417
NC_035086.1	4239379	.	G	A	.	.	MAF_INRAE=41.139;MAF_USDA=14.706
NC_035086.1	4239381	.	A	G	.	.	MAF_USDA=3.529
NC_035086.1	4239383	.	A	G	.	.	MAF_INRAE=40.833;MAF_USDA=13.529
NC_035086.1	4239432	.	C	T	.	.	MAF_INRAE=41.139;MAF_USDA=14.286
NC_035086.1	4239446	.	T	C	.	.	MAF_INRAE=7.595;MAF_USDA=8.333
NC_035086.1	4239455	.	A	G	.	.	MAF_INRAE=10.759;MAF_USDA=20.0
NC_035086.1	4239480	.	G	A	.	.	MAF_INRAE=6.962;MAF_USDA=3.529
NC_035086.1	4239496	.	G	A	.	.	MAF_INRAE=7.595;MAF_USDA=8.333
NC_035086.1	4239507	.	C	T	.	.	MAF_INRAE=41.139;MAF_USDA=13.529
NC_035086.1	4239616	.	T	G	.	.	MAF_USDA=2.459
NC_035086.1	4239717	.	A	T	.	.	MAF_USDA=1.667
NC_035086.1	4239735	.	T	C	.	.	MAF_INRAE=5.0;MAF_USDA=4.167
NC_035086.1	4239790	.	A	G	.	.	MAF_INRAE=42.405;MAF_USDA=14.754
NC_035086.1	4239859	.	A	G	.	.	MAF_INRAE=5.263;MAF_USDA=15.882
NC_035086.1	4239886	.	G	A	.	.	MAF_INRAE=6.962
NC_035086.1	4239956	.	A	G	.	.	MAF_INRAE=45.57;MAF_USDA=26.471
NC_035086.1	4240059	.	G	C	.	.	MAF_USDA=15.294
NC_035086.1	4240070	.	T	G	.	.	MAF_USDA=44.118
NC_035086.1	4240086	.	C	A	.	.	MAF_USDA=10.833
NC_035086.1	4240112	.	A	G	.	.	MAF_USDA=10.843
NC_035086.1	4240126	.	T	A	.	.	MAF_USDA=2.542
NC_035086.1	4240160	.	G	T	.	.	MAF_INRAE=5.263;MAF_USDA=14.583
NC_035086.1	4240170	.	C	A	.	.	MAF_USDA=2.586
NC_035086.1	4240183	.	T	C	.	.	MAF_USDA=34.756
NC_035086.1	4242231	.	TACAA	TACAG	.	.	MAF_USDA=47.917
NC_035086.1	4242286	.	T	G	.	.	MAF_USDA=22.917
NC_035086.1	4242301	.	T	A	.	.	MAF_USDA=31.25
NC_035086.1	4242361	.	T	A	.	.	MAF_USDA=3.279
NC_035086.1	4242377	.	G	A	.	.	MAF_USDA=25.0
NC_035086.1	4242387	.	C	A	.	.	MAF_USDA=31.25
NC_035086.1	4242398	.	G	A	.	.	MAF_USDA=10.417
NC_035086.1	4242401	.	A	G	.	.	MAF_USDA=41.667
NC_035086.1	4242405	.	A	G	.	.	MAF_USDA=47.917
NC_035086.1	4243760	.	C	A	.	.	MAF_INRAE=5.263;MAF_USDA=8.333
NC_035086.1	4243908	.	A	T	.	.	MAF_USDA=7.059
NC_035086.1	4243918	.	C	T	.	.	MAF_INRAE=5.263;MAF_USDA=13.529
NC_035086.1	4243984	.	C	T	.	.	MAF_USDA=1.639
NC_035086.1	4243991	.	T	G	.	.	MAF_INRAE=26.316;MAF_USDA=8.235
NC_035086.1	4244019	.	G	C	.	.	MAF_USDA=4.098
NC_035086.1	4244020	.	G	T	.	.	MAF_USDA=4.098
NC_035086.1	4244021	.	G	T	.	.	MAF_USDA=4.098
NC_035086.1	4244076	.	A	G	.	.	MAF_INRAE=8.861;MAF_USDA=32.941
NC_035086.1	4244093	.	T	C	.	.	MAF_INRAE=45.57;MAF_USDA=21.765
NC_035086.1	4244099	.	G	A	.	.	MAF_USDA=3.279
NC_035086.1	4244145	.	A	G	.	.	MAF_INRAE=13.291;MAF_USDA=36.471
NC_035086.1	4244152	.	T	A	.	.	MAF_INRAE=20.0;MAF_USDA=8.235
NC_035086.1	4244213	.	A	C	.	.	MAF_INRAE=20.833;MAF_USDA=5.882
NC_035086.1	4244216	.	T	G	.	.	MAF_INRAE=33.544;MAF_USDA=24.118
NC_035086.1	4244234	.	C	A	.	.	MAF_INRAE=21.667;MAF_USDA=27.059
NC_035086.1	4244259	.	A	C	.	.	MAF_USDA=2.459
NC_035086.1	4244274	.	C	A	.	.	MAF_INRAE=5.0
NC_035086.1	4244345	.	C	A	.	.	MAF_USDA=4.918
NC_035086.1	4244542	.	T	A	.	.	MAF_USDA=27.647
NC_035086.1	4246112	.	C	T	.	.	MAF_USDA=3.39
NC_035086.1	4246172	.	C	T	.	.	MAF_USDA=5.488
NC_035086.1	4246200	.	C	A	.	.	MAF_USDA=7.229
NC_035086.1	4246225	.	G	T	.	.	MAF_INRAE=26.316;MAF_USDA=8.333
NC_035086.1	4246237	.	A	C	.	.	MAF_USDA=12.5
NC_035086.1	4246276	.	G	A	.	.	MAF_INRAE=47.368;MAF_USDA=42.262
NC_035086.1	4246332	.	C	T	.	.	MAF_INRAE=26.316;MAF_USDA=15.882
NC_035086.1	4246338	.	A	C	.	.	MAF_INRAE=5.263;MAF_USDA=4.098
NC_035086.1	4246365	.	T	C	.	.	MAF_USDA=4.706
NC_035086.1	4246368	.	G	C	.	.	MAF_USDA=4.098
NC_035086.1	4246369	.	G	C	.	.	MAF_USDA=4.098
NC_035086.1	4246428	.	C	A	.	.	MAF_USDA=5.422
NC_035086.1	4246443	.	G	A	.	.	MAF_USDA=12.5
NC_035086.1	4246459	.	G	T	.	.	MAF_USDA=11.446
NC_035086.1	4246469	.	G	A	.	.	MAF_INRAE=15.789
NC_035086.1	4246475	.	C	A	.	.	MAF_USDA=8.333
NC_035086.1	4246664	.	C	A	.	.	MAF_USDA=5.738
NC_035086.1	4246727	.	T	C	.	.	MAF_INRAE=19.167;MAF_USDA=12.941
NC_035086.1	4246807	.	C	A	.	.	MAF_INRAE=35.443;MAF_USDA=41.071
NC_035086.1	4246811	.	G	A	.	.	MAF_USDA=6.667
NC_035086.1	4246867	.	G	A	.	.	MAF_INRAE=10.127;MAF_USDA=8.333
NC_035086.1	4246892	.	G	C	.	.	MAF_INRAE=20.0;MAF_USDA=12.353
NC_035086.1	4246910	.	A	T	.	.	MAF_INRAE=36.076;MAF_USDA=40.588
NC_035086.1	4246970	.	T	G	.	.	MAF_INRAE=20.833;MAF_USDA=5.882
NC_035086.1	4246989	.	G	A	.	.	MAF_INRAE=20.833;MAF_USDA=5.882
NC_035086.1	4247008	.	G	T	.	.	MAF_INRAE=20.833;MAF_USDA=6.557
NC_035086.1	4247010	.	C	A	.	.	MAF_INRAE=47.468;MAF_USDA=43.443
NC_035086.1	4247011	.	T	A	.	.	MAF_USDA=16.393
NC_035086.1	4247014	.	T	G	.	.	MAF_INRAE=20.833;MAF_USDA=15.574
NC_035086.1	4247046	.	A	G	.	.	MAF_INRAE=6.962;MAF_USDA=6.25
NC_035086.1	4247096	.	A	T	.	.	MAF_INRAE=20.833;MAF_USDA=5.882
NC_035086.1	4247103	.	T	C	.	.	MAF_INRAE=47.368;MAF_USDA=42.353
NC_035086.1	4247124	.	C	T	.	.	MAF_USDA=41.667
NC_035086.1	4247125	.	C	G	.	.	MAF_USDA=41.667
NC_035086.1	4247126	.	G	T	.	.	MAF_USDA=41.667
NC_035086.1	4247152	.	G	A	.	.	MAF_USDA=7.377
NC_035086.1	4247158	.	G	T	.	.	MAF_INRAE=29.114;MAF_USDA=9.412
NC_035086.1	4247211	.	C	G	.	.	MAF_USDA=1.639
NC_035086.1	4247259	.	G	A	.	.	MAF_INRAE=20.833;MAF_USDA=6.471
NC_035086.1	4247260	.	G	C	.	.	MAF_USDA=1.639
NC_035086.1	4247308	.	G	C	.	.	MAF_INRAE=34.177;MAF_USDA=5.738
NC_035086.1	4247370	.	T	A	.	.	MAF_USDA=4.918
NC_035086.1	4247373	.	G	A	.	.	MAF_USDA=1.639
NC_035086.1	4247375	.	G	T	.	.	MAF_USDA=1.639
NC_035086.1	4247399	.	A	G	.	.	MAF_INRAE=20.833;MAF_USDA=12.353
NC_035086.1	4247412	.	G	T	.	.	MAF_INRAE=20.833;MAF_USDA=11.765
NC_035086.1	4247414	.	A	C	.	.	MAF_INRAE=20.833;MAF_USDA=12.941
NC_035086.1	4247417	.	G	T	.	.	MAF_INRAE=20.833;MAF_USDA=12.941
NC_035086.1	4247428	.	C	T	.	.	MAF_USDA=1.639
NC_035086.1	4247438	.	T	C	.	.	MAF_USDA=3.279
NC_035086.1	4247441	.	A	G	.	.	MAF_USDA=7.377
NC_035086.1	4247448	.	A	G	.	.	MAF_USDA=3.279
NC_035086.1	4247604	.	T	C	.	.	MAF_USDA=1.639
NC_035086.1	4247647	.	A	G	.	.	MAF_INRAE=12.5;MAF_USDA=8.333
NC_035086.1	4247656	.	T	C	.	.	MAF_INRAE=34.81;MAF_USDA=41.765
NC_035086.1	4247705	.	A	G	.	.	MAF_USDA=2.459
NC_035086.1	4247718	.	A	T	.	.	MAF_USDA=1.786
NC_035086.1	4247719	.	G	T	.	.	MAF_USDA=3.333
NC_035086.1	4247981	.	A	G	.	.	MAF_INRAE=2.5
NC_035086.1	4248142	.	T	G	.	.	MAF_USDA=41.667
NC_035086.1	4248203	.	T	C	.	.	MAF_USDA=1.639
NC_035086.1	4248206	.	T	G	.	.	MAF_USDA=7.377
NC_035086.1	4248273	.	T	G	.	.	MAF_INRAE=20.833;MAF_USDA=6.25
NC_035086.1	4248277	.	T	A	.	.	MAF_USDA=10.417
NC_035086.1	4248278	.	T	A	.	.	MAF_USDA=20.833
NC_035086.1	4248357	.	A	T	.	.	MAF_INRAE=47.468;MAF_USDA=30.357
NC_035086.1	4248360	.	T	G	.	.	MAF_INRAE=21.667;MAF_USDA=7.738
NC_035086.1	4248361	.	G	T	.	.	MAF_INRAE=25.833;MAF_USDA=46.429
NC_035086.1	4248384	.	C	T	.	.	MAF_USDA=1.639
NC_035086.1	4248429	.	A	C	.	.	MAF_INRAE=5.833;MAF_USDA=18.824
NC_035086.1	4248430	.	A	C	.	.	MAF_USDA=1.639
NC_035086.1	4248438	.	T	G	.	.	MAF_INRAE=4.167
NC_035086.1	4248511	.	T	G	.	.	MAF_USDA=2.5
NC_035086.1	4248548	.	G	A	.	.	MAF_INRAE=21.667;MAF_USDA=5.882
NC_035086.1	4248569	.	C	T	.	.	MAF_INRAE=5.833;MAF_USDA=8.824
NC_035086.1	4248712	.	G	A	.	.	MAF_USDA=1.639
NC_035086.1	4248892	.	T	C	.	.	MAF_USDA=3.279
NC_035086.1	4248916	.	C	T	.	.	MAF_INRAE=17.089;MAF_USDA=14.118
NC_035086.1	4248967	.	G	A	.	.	MAF_INRAE=25.833
NC_035086.1	4248984	.	G	A	.	.	MAF_INRAE=3.333
NC_035086.1	4248985	.	G	A	.	.	MAF_INRAE=27.5
NC_035086.1	4248994	.	G	A	.	.	MAF_INRAE=35.0
NC_035086.1	4249004	.	C	A	.	.	MAF_INRAE=35.833
NC_035086.1	4249009	.	C	T	.	.	MAF_INRAE=36.667
NC_035086.1	4249028	.	T	G	.	.	MAF_USDA=20.833
NC_035086.1	4249029	.	G	T	.	.	MAF_USDA=1.639
NC_035086.1	4249047	.	A	T	.	.	MAF_USDA=3.279
NC_035086.1	4249049	.	T	A	.	.	MAF_INRAE=2.632
NC_035086.1	4249054	.	G	T	.	.	MAF_INRAE=35.833
NC_035086.1	4249059	.	T	G	.	.	MAF_INRAE=35.833
NC_035086.1	4249062	.	T	C	.	.	MAF_INRAE=35.833
NC_035086.1	4249078	.	C	G	.	.	MAF_INRAE=30.0
NC_035086.1	4249196	.	G	A	.	.	MAF_INRAE=12.5
NC_035086.1	4249223	.	G	A	.	.	MAF_INRAE=31.579;MAF_USDA=33.333
NC_035086.1	4249243	.	G	A	.	.	MAF_INRAE=47.468
NC_035086.1	4249329	.	G	A	.	.	MAF_INRAE=5.263
NC_035086.1	4249368	.	A	C	.	.	MAF_USDA=33.333
NC_035086.1	4249380	.	T	A	.	.	MAF_USDA=4.167
NC_035086.1	4249397	.	TACAG	TACAA	.	.	MAF_USDA=41.667
NC_035086.1	4249511	.	TACAA	TACAG	.	.	MAF_USDA=29.167
NC_035086.1	4254582	.	A	C	.	.	MAF_USDA=4.706
NC_035086.1	4254670	.	G	C	.	.	MAF_USDA=4.098
NC_035086.1	4254711	.	C	T	.	.	MAF_INRAE=5.263;MAF_USDA=5.294
NC_035086.1	4254780	.	A	G	.	.	MAF_USDA=1.639
NC_035086.1	4254785	.	A	G	.	.	MAF_USDA=2.459
NC_035086.1	4254801	.	C	T	.	.	MAF_USDA=4.918
NC_035086.1	4254867	.	A	C	.	.	MAF_INRAE=5.263;MAF_USDA=5.882
NC_035086.1	4254930	.	A	G	.	.	MAF_INRAE=17.089;MAF_USDA=23.529
NC_035086.1	4254934	.	A	G	.	.	MAF_INRAE=4.167
NC_035086.1	4254948	.	G	A	.	.	MAF_INRAE=31.013;MAF_USDA=12.941
NC_035086.1	4255005	.	A	T	.	.	MAF_INRAE=17.089;MAF_USDA=22.353
NC_035086.1	4255084	.	T	C	.	.	MAF_INRAE=35.443;MAF_USDA=44.262
NC_035086.1	4255095	.	C	A	.	.	MAF_INRAE=17.089;MAF_USDA=24.59
NC_035086.1	4255216	.	A	T	.	.	MAF_USDA=8.333
NC_035086.1	4255217	.	T	A	.	.	MAF_INRAE=23.333;MAF_USDA=14.583
NC_035086.1	4255279	.	C	A	.	.	MAF_INRAE=5.263;MAF_USDA=5.738
NC_035086.1	4255365	.	C	A	.	.	MAF_USDA=1.639
NC_035086.1	4255388	.	C	T	.	.	MAF_USDA=2.459
NC_035086.1	4255421	.	G	T	.	.	MAF_USDA=6.25
NC_035086.1	4255478	.	C	T	.	.	MAF_INRAE=5.263;MAF_USDA=4.098
NC_035086.1	4255479	.	A	C	.	.	MAF_USDA=2.459
NC_035086.1	4255505	.	C	T	.	.	MAF_USDA=1.667
NC_035086.1	4255506	.	C	A	.	.	MAF_INRAE=18.354;MAF_USDA=26.19
NC_035086.1	4255507	.	C	A	.	.	MAF_INRAE=22.5
NC_035086.1	4255533	.	A	T	.	.	MAF_INRAE=5.263;MAF_USDA=4.706
NC_035086.1	4255655	.	C	T	.	.	MAF_INRAE=31.646;MAF_USDA=13.529
NC_035086.1	4255671	.	G	A	.	.	MAF_INRAE=5.263;MAF_USDA=5.738
NC_035086.1	4255747	.	T	G	.	.	MAF_USDA=3.279
NC_035086.1	4255752	.	G	A	.	.	MAF_USDA=3.279
NC_035086.1	4255762	.	G	T	.	.	MAF_INRAE=31.646;MAF_USDA=14.118
NC_035086.1	4255890	.	C	G	.	.	MAF_USDA=1.639
NC_035086.1	4255898	.	A	G	.	.	MAF_INRAE=17.089;MAF_USDA=22.353
NC_035086.1	4255947	.	G	A	.	.	MAF_INRAE=31.646;MAF_USDA=12.941
NC_035086.1	4256004	.	A	G	.	.	MAF_INRAE=5.263;MAF_USDA=12.941
NC_035086.1	4256035	.	C	T	.	.	MAF_INRAE=17.089;MAF_USDA=21.765
NC_035086.1	4256049	.	T	G	.	.	MAF_INRAE=17.089;MAF_USDA=21.765
NC_035086.1	4256211	.	A	G	.	.	MAF_USDA=4.098
NC_035086.1	4256220	.	T	A	.	.	MAF_USDA=5.294
NC_035086.1	4256222	.	C	T	.	.	MAF_USDA=3.333
NC_035086.1	4256247	.	G	A	.	.	MAF_INRAE=22.5;MAF_USDA=25.294
NC_035086.1	4256251	.	A	G	.	.	MAF_INRAE=22.5;MAF_USDA=24.706
NC_035086.1	4256259	.	A	G	.	.	MAF_USDA=2.459
NC_035086.1	4256270	.	G	A	.	.	MAF_USDA=5.294
NC_035086.1	4256273	.	A	G	.	.	MAF_USDA=3.279
NC_035086.1	4256296	.	A	G	.	.	MAF_USDA=3.333
NC_035086.1	4256303	.	A	T	.	.	MAF_USDA=2.459
NC_035086.1	4256310	.	G	A	.	.	MAF_USDA=1.639
NC_035086.1	4256312	.	G	C	.	.	MAF_INRAE=10.759;MAF_USDA=8.333
NC_035086.1	4256314	.	A	G	.	.	MAF_INRAE=12.5;MAF_USDA=8.333
NC_035086.1	4256335	.	T	C	.	.	MAF_USDA=3.529
NC_035086.1	4256337	.	C	T	.	.	MAF_USDA=4.098
NC_035086.1	4256341	.	C	T	.	.	MAF_USDA=3.279
NC_035086.1	4256347	.	G	C	.	.	MAF_INRAE=37.975;MAF_USDA=41.765
NC_035086.1	4256357	.	T	C	.	.	MAF_INRAE=10.759;MAF_USDA=7.647
NC_035086.1	4256505	.	T	A	.	.	MAF_INRAE=5.263;MAF_USDA=33.529
NC_035086.1	4256538	.	A	T	.	.	MAF_INRAE=5.263;MAF_USDA=24.706
NC_035086.1	4256578	.	G	T	.	.	MAF_USDA=7.143
NC_035086.1	4256657	.	G	T	.	.	MAF_INRAE=42.105;MAF_USDA=44.118
NC_035086.1	4256669	.	A	G	.	.	MAF_INRAE=47.368;MAF_USDA=44.118
NC_035086.1	4256695	.	A	T	.	.	MAF_USDA=10.714
NC_035086.1	4256708	.	G	T	.	.	MAF_USDA=8.696
NC_035086.1	4256773	.	T	C	.	.	MAF_USDA=47.619
NC_035086.1	4256793	.	T	C	.	.	MAF_USDA=4.098
NC_035086.1	4256806	.	A	G	.	.	MAF_USDA=13.934
NC_035086.1	4256815	.	C	T	.	.	MAF_USDA=3.279
NC_035086.1	4256820	.	T	C	.	.	MAF_USDA=2.459
NC_035086.1	4256835	.	G	A	.	.	MAF_USDA=5.738
NC_035086.1	4256842	.	T	C	.	.	MAF_USDA=11.905
NC_035086.1	4256849	.	G	C	.	.	MAF_USDA=3.571
NC_035086.1	4256865	.	A	C	.	.	MAF_USDA=2.459
NC_035086.1	4256871	.	C	G	.	.	MAF_INRAE=34.177;MAF_USDA=30.0
NC_035086.1	4256873	.	T	G	.	.	MAF_INRAE=16.456;MAF_USDA=7.647
NC_035086.1	4257007	.	C	A	.	.	MAF_INRAE=20.0;MAF_USDA=20.0
NC_035086.1	4257206	.	G	A	.	.	MAF_USDA=10.417
NC_035086.1	4257208	.	C	G	.	.	MAF_INRAE=32.278;MAF_USDA=15.294
NC_035086.1	4257237	.	G	T	.	.	MAF_USDA=3.279
NC_035086.1	4257267	.	G	A	.	.	MAF_INRAE=49.367;MAF_USDA=45.882
NC_035086.1	4257347	.	G	T	.	.	MAF_INRAE=15.833
NC_035086.1	4257402	.	C	G	.	.	MAF_INRAE=49.367;MAF_USDA=49.412
NC_035086.1	4257423	.	G	T	.	.	MAF_USDA=7.059
NC_035086.1	4257448	.	T	A	.	.	MAF_USDA=45.294
NC_035086.1	4257449	.	G	T	.	.	MAF_USDA=29.167
NC_035086.1	4257450	.	T	G	.	.	MAF_USDA=38.824
NC_035086.1	4257507	.	T	G	.	.	MAF_INRAE=49.367;MAF_USDA=47.647
NC_035086.1	4257592	.	T	A	.	.	MAF_USDA=2.459
NC_035086.1	4257619	.	T	C	.	.	MAF_INRAE=49.367;MAF_USDA=48.824
NC_035086.1	4257638	.	T	C	.	.	MAF_USDA=4.918
NC_035086.1	4257647	.	T	G	.	.	MAF_INRAE=48.734;MAF_USDA=49.412
NC_035086.1	4257726	.	G	A	.	.	MAF_USDA=2.083
NC_035086.1	4257768	.	A	C	.	.	MAF_INRAE=49.367;MAF_USDA=45.294
NC_035086.1	4257779	.	T	C	.	.	MAF_INRAE=49.367;MAF_USDA=47.059
NC_035086.1	4257805	.	A	G	.	.	MAF_INRAE=50.0;MAF_USDA=49.412
NC_035086.1	4257832	.	T	C	.	.	MAF_INRAE=49.367;MAF_USDA=48.824
NC_035086.1	4257987	.	G	T	.	.	MAF_INRAE=20.833;MAF_USDA=6.471
NC_035086.1	4257996	.	G	C	.	.	MAF_USDA=1.639
NC_035086.1	4257999	.	G	T	.	.	MAF_USDA=4.918
NC_035086.1	4258007	.	T	C	.	.	MAF_INRAE=20.833;MAF_USDA=6.471
NC_035086.1	4258008	.	C	A	.	.	MAF_USDA=4.918
NC_035086.1	4258021	.	A	T	.	.	MAF_USDA=1.639
NC_035086.1	4258074	.	A	C	.	.	MAF_USDA=5.738
NC_035086.1	4258083	.	A	T	.	.	MAF_INRAE=32.911;MAF_USDA=33.735
NC_035086.1	4258099	.	A	C	.	.	MAF_INRAE=20.833;MAF_USDA=6.471
NC_035086.1	4258102	.	G	A	.	.	MAF_USDA=1.639
NC_035086.1	4258197	.	T	G	.	.	MAF_INRAE=34.177;MAF_USDA=32.353
NC_035086.1	4258223	.	G	A	.	.	MAF_USDA=2.083
NC_035086.1	4258250	.	T	C	.	.	MAF_INRAE=17.722;MAF_USDA=15.294
NC_035086.1	4258434	.	G	A	.	.	MAF_USDA=2.5
NC_035086.1	4258459	.	C	G	.	.	MAF_USDA=5.0
NC_035086.1	4258461	.	G	C	.	.	MAF_USDA=5.0
NC_035086.1	4258514	.	G	T	.	.	MAF_INRAE=19.167;MAF_USDA=5.294
NC_035086.1	4258529	.	T	A	.	.	MAF_USDA=1.639
NC_035086.1	4258538	.	T	C	.	.	MAF_USDA=4.706
NC_035086.1	4258539	.	A	G	.	.	MAF_INRAE=47.368;MAF_USDA=27.059
NC_035086.1	4258631	.	A	C	.	.	MAF_USDA=2.459
NC_035086.1	4258635	.	A	T	.	.	MAF_USDA=1.639
NC_035086.1	4259645	.	A	G	.	.	MAF_INRAE=10.526
NC_035086.1	4259660	.	G	A	.	.	MAF_USDA=4.918
NC_035086.1	4259708	.	ATA	ATT	.	.	MAF_USDA=43.478
NC_035086.1	4259710	.	A	T	.	.	MAF_INRAE=46.835
NC_035086.1	4259742	.	G	T	.	.	MAF_USDA=4.098
NC_035086.1	4259797	.	G	A	.	.	MAF_INRAE=30.38;MAF_USDA=10.714
NC_035086.1	4259837	.	G	A	.	.	MAF_INRAE=47.368;MAF_USDA=22.353
NC_035086.1	4259861	.	A	C	.	.	MAF_USDA=3.333
NC_035086.1	4259864	.	TA	TT	.	.	MAF_USDA=22.917
NC_035086.1	4259865	.	A	T	.	.	MAF_USDA=1.667
NC_035086.1	4259866	.	G	T	.	.	MAF_USDA=1.667
NC_035086.1	4259911	.	C	T	.	.	MAF_USDA=2.5
NC_035086.1	4260415	.	A	T	.	.	MAF_USDA=2.459
NC_035086.1	4260422	.	C	A	.	.	MAF_INRAE=5.263;MAF_USDA=4.098
NC_035086.1	4260460	.	G	C	.	.	MAF_USDA=2.459
NC_035086.1	4260597	.	G	T	.	.	MAF_USDA=4.118
NC_035086.1	4260622	.	C	T	.	.	MAF_INRAE=7.595;MAF_USDA=7.143
NC_035086.1	4260632	.	T	A	.	.	MAF_USDA=2.5
NC_035086.1	4260633	.	G	T	.	.	MAF_USDA=2.459
NC_035086.1	4260779	.	C	T	.	.	MAF_USDA=6.471
NC_035086.1	4260817	.	G	A	.	.	MAF_USDA=5.738
NC_035086.1	4260844	.	C	G	.	.	MAF_INRAE=6.962;MAF_USDA=6.25
NC_035086.1	4260880	.	T	C	.	.	MAF_USDA=8.824
NC_035086.1	4261113	.	C	T	.	.	MAF_USDA=5.0
NC_035086.1	4261136	.	C	T	.	.	MAF_USDA=1.639
NC_035086.1	4261279	.	A	G	.	.	MAF_USDA=4.167
NC_035086.1	4265610	.	G	T	.	.	MAF_USDA=20.833
NC_035086.1	4265766	.	C	G	.	.	MAF_USDA=21.176
NC_035086.1	4265812	.	C	T	.	.	MAF_USDA=3.279
NC_035086.1	4265818	.	T	A	.	.	MAF_USDA=6.557
NC_035086.1	4265918	.	C	T	.	.	MAF_USDA=16.667
NC_035086.1	4265932	.	A	G	.	.	MAF_USDA=6.548
NC_035086.1	4265948	.	T	C	.	.	MAF_USDA=14.286
NC_035086.1	4265949	.	G	C	.	.	MAF_USDA=16.667
NC_035086.1	4265955	.	G	T	.	.	MAF_INRAE=5.263;MAF_USDA=7.143
NC_035086.1	4265971	.	T	A	.	.	MAF_USDA=11.905
NC_035086.1	4265972	.	A	T	.	.	MAF_USDA=11.905
NC_035086.1	4265973	.	A	G	.	.	MAF_USDA=12.5
NC_035086.1	4266006	.	T	G	.	.	MAF_USDA=12.353
NC_035086.1	4266012	.	C	T	.	.	MAF_USDA=9.412
NC_035086.1	4266040	.	G	A	.	.	MAF_USDA=9.412
NC_035086.1	4266082	.	G	T	.	.	MAF_INRAE=6.962;MAF_USDA=6.25
NC_035086.1	4266118	.	A	C	.	.	MAF_USDA=9.412
NC_035086.1	4266141	.	T	C	.	.	MAF_INRAE=42.105;MAF_USDA=33.529
NC_035086.1	4266169	.	A	G	.	.	MAF_INRAE=15.789;MAF_USDA=22.917
NC_035086.1	4266173	.	C	A	.	.	MAF_USDA=4.268
NC_035086.1	4266190	.	T	C	.	.	MAF_USDA=10.976
NC_035086.1	4266216	.	T	G	.	.	MAF_USDA=29.167
NC_035086.1	4266221	.	A	G	.	.	MAF_USDA=33.333
NC_035086.1	4266226	.	C	G	.	.	MAF_USDA=47.917
NC_035086.1	4266235	.	A	C	.	.	MAF_USDA=21.176
NC_035086.1	4266237	.	A	G	.	.	MAF_USDA=32.941
NC_035086.1	4266277	.	G	T	.	.	MAF_USDA=4.918
NC_035086.1	4266386	.	C	G	.	.	MAF_INRAE=43.671;MAF_USDA=35.882
NC_035086.1	4266400	.	G	A	.	.	MAF_INRAE=43.038;MAF_USDA=35.882
NC_035086.1	4266412	.	C	T	.	.	MAF_INRAE=22.152;MAF_USDA=8.824
NC_035086.1	4266424	.	A	G	.	.	MAF_INRAE=34.167;MAF_USDA=44.643
NC_035086.1	4266443	.	C	A	.	.	MAF_INRAE=22.152;MAF_USDA=20.833
NC_035086.1	4266466	.	T	A	.	.	MAF_INRAE=44.304;MAF_USDA=37.5
NC_035086.1	4266469	.	T	A	.	.	MAF_INRAE=22.152;MAF_USDA=25.0
NC_035086.1	4266495	.	A	C	.	.	MAF_INRAE=21.519;MAF_USDA=19.643
NC_035086.1	4266503	.	T	A	.	.	MAF_USDA=5.952
NC_035086.1	4266519	.	T	G	.	.	MAF_INRAE=15.789;MAF_USDA=25.0
NC_035086.1	4266523	.	T	G	.	.	MAF_USDA=47.917
NC_035086.1	4266652	.	C	T	.	.	MAF_USDA=20.833
NC_035086.1	4266662	.	C	T	.	.	MAF_INRAE=15.789;MAF_USDA=28.261
NC_035086.1	4266698	.	G	A	.	.	MAF_USDA=10.417
NC_035086.1	4266703	.	C	T	.	.	MAF_USDA=18.75
NC_035086.1	4266725	.	C	G	.	.	MAF_INRAE=5.263;MAF_USDA=10.417
NC_035086.1	4266743	.	G	A	.	.	MAF_USDA=14.583
NC_035086.1	4266782	.	A	G	.	.	MAF_USDA=8.333
NC_035086.1	4266794	.	A	G	.	.	MAF_INRAE=36.842;MAF_USDA=20.833
NC_035086.1	4266806	.	T	G	.	.	MAF_INRAE=36.842;MAF_USDA=20.833
NC_035086.1	4266808	.	A	T	.	.	MAF_USDA=17.391
NC_035086.1	4266855	.	A	G	.	.	MAF_USDA=6.522
NC_035086.1	4266870	.	A	G	.	.	MAF_USDA=20.833
NC_035086.1	4266874	.	G	T	.	.	MAF_USDA=20.833
NC_035086.1	4266887	.	G	A	.	.	MAF_INRAE=15.789;MAF_USDA=22.917
NC_035086.1	4266913	.	A	T	.	.	MAF_INRAE=36.842;MAF_USDA=8.333
NC_035086.1	4266943	.	C	A	.	.	MAF_INRAE=15.789;MAF_USDA=45.833
NC_035086.1	4266947	.	C	A	.	.	MAF_USDA=35.417
NC_035086.1	4267791	.	G	T	.	.	MAF_USDA=14.583
NC_035086.1	4267842	.	T	A	.	.	MAF_USDA=6.25
NC_035086.1	4267880	.	C	G	.	.	MAF_USDA=8.333
NC_035086.1	4267909	.	C	A	.	.	MAF_INRAE=42.105;MAF_USDA=45.833
NC_035086.1	4267911	.	G	T	.	.	MAF_USDA=45.833
NC_035086.1	4267962	.	G	T	.	.	MAF_USDA=27.083
NC_035086.1	4267975	.	C	A	.	.	MAF_USDA=27.083
NC_035086.1	4267993	.	A	C	.	.	MAF_USDA=24.096
NC_035086.1	4268013	.	C	T	.	.	MAF_USDA=10.843
NC_035086.1	4268021	.	T	C	.	.	MAF_INRAE=10.526;MAF_USDA=8.333
NC_035086.1	4268051	.	C	T	.	.	MAF_INRAE=5.263;MAF_USDA=44.048
NC_035086.1	4268152	.	G	A	.	.	MAF_USDA=11.31
NC_035086.1	4269470	.	C	G	.	.	MAF_USDA=12.5
NC_035086.1	4269519	.	G	C	.	.	MAF_USDA=2.459
NC_035086.1	4269530	.	G	T	.	.	MAF_INRAE=10.526;MAF_USDA=9.412
NC_035086.1	4269537	.	C	T	.	.	MAF_USDA=4.918
NC_035086.1	4269545	.	A	T	.	.	MAF_USDA=1.639
NC_035086.1	4269568	.	C	A	.	.	MAF_USDA=46.471
NC_035086.1	4269574	.	T	C	.	.	MAF_USDA=5.738
NC_035086.1	4269602	.	G	A	.	.	MAF_USDA=20.0
NC_035086.1	4269624	.	T	C	.	.	MAF_USDA=30.0
NC_035086.1	4269641	.	A	G	.	.	MAF_USDA=7.647
NC_035086.1	4269642	.	A	G	.	.	MAF_USDA=3.279
NC_035086.1	4269830	.	G	A	.	.	MAF_USDA=1.639
NC_035086.1	4269845	.	A	G	.	.	MAF_USDA=20.588
NC_035086.1	4269857	.	G	T	.	.	MAF_USDA=21.176
NC_035086.1	4269868	.	C	A	.	.	MAF_USDA=20.588
NC_035086.1	4269875	.	A	T	.	.	MAF_USDA=8.333
NC_035086.1	4269879	.	G	A	.	.	MAF_USDA=7.647
NC_035086.1	4269893	.	G	A	.	.	MAF_INRAE=10.526;MAF_USDA=9.412
NC_035086.1	4269902	.	T	C	.	.	MAF_USDA=20.238
NC_035086.1	4269910	.	G	A	.	.	MAF_USDA=21.176
NC_035086.1	4269931	.	G	A	.	.	MAF_INRAE=25.316;MAF_USDA=11.176
NC_035086.1	4269973	.	T	C	.	.	MAF_INRAE=16.456;MAF_USDA=12.353
NC_035086.1	4269974	.	A	G	.	.	MAF_INRAE=25.316;MAF_USDA=11.765
NC_035086.1	4269989	.	A	C	.	.	MAF_USDA=4.167
NC_035086.1	4270037	.	A	G	.	.	MAF_INRAE=6.962;MAF_USDA=6.25
NC_035086.1	4270082	.	A	C	.	.	MAF_USDA=4.098
NC_035086.1	4270089	.	G	A	.	.	MAF_USDA=4.098
NC_035086.1	4270105	.	G	C	.	.	MAF_USDA=2.459
NC_035086.1	4270124	.	T	A	.	.	MAF_INRAE=43.038;MAF_USDA=44.706
NC_035086.1	4270185	.	C	A	.	.	MAF_INRAE=43.038;MAF_USDA=25.294
NC_035086.1	4270186	.	A	C	.	.	MAF_INRAE=40.0;MAF_USDA=25.294
NC_035086.1	4270189	.	T	C	.	.	MAF_INRAE=43.671;MAF_USDA=48.824
NC_035086.1	4270197	.	A	G	.	.	MAF_INRAE=38.333;MAF_USDA=24.118
NC_035086.1	4270198	.	T	C	.	.	MAF_INRAE=38.333;MAF_USDA=24.118
NC_035086.1	4270199	.	C	T	.	.	MAF_INRAE=38.333;MAF_USDA=25.294
NC_035086.1	4270219	.	C	T	.	.	MAF_USDA=2.459
NC_035086.1	4270224	.	C	T,G	.	.	MAF_INRAE=10.526
NC_035086.1	4270235	.	T	C	.	.	MAF_INRAE=1.667;MAF_USDA=20.0
NC_035086.1	4270280	.	C	T	.	.	MAF_INRAE=26.582;MAF_USDA=18.235
NC_035086.1	4270365	.	G	T	.	.	MAF_INRAE=25.949;MAF_USDA=15.882
NC_035086.1	4270420	.	G	C	.	.	MAF_USDA=2.459
NC_035086.1	4270440	.	C	G,T	.	.	MAF_INRAE=47.5;MAF_USDA=41.176
NC_035086.1	4270455	.	A	C	.	.	MAF_INRAE=29.747;MAF_USDA=29.412
NC_035086.1	4270477	.	C	T	.	.	MAF_USDA=1.639
NC_035086.1	4270505	.	G	A	.	.	MAF_USDA=2.459
NC_035086.1	4270619	.	A	T	.	.	MAF_USDA=21.176
NC_035086.1	4270665	.	G	A	.	.	MAF_USDA=17.059
NC_035086.1	4270677	.	C	A	.	.	MAF_INRAE=21.667;MAF_USDA=5.882
NC_035086.1	4270716	.	G	A	.	.	MAF_INRAE=47.468;MAF_USDA=38.235
NC_035086.1	4270755	.	C	T	.	.	MAF_INRAE=24.684;MAF_USDA=10.588
NC_035086.1	4270809	.	T	C	.	.	MAF_INRAE=7.595;MAF_USDA=8.333
NC_035086.1	4270811	.	T	G	.	.	MAF_INRAE=25.316;MAF_USDA=10.588
NC_035086.1	4270853	.	G	A	.	.	MAF_INRAE=8.861;MAF_USDA=15.294
NC_035086.1	4270858	.	A	G	.	.	MAF_INRAE=8.861;MAF_USDA=14.706
NC_035086.1	4270863	.	G	A	.	.	MAF_INRAE=8.861;MAF_USDA=15.294
NC_035086.1	4270866	.	G	T	.	.	MAF_USDA=4.918
NC_035086.1	4270888	.	G	T	.	.	MAF_INRAE=8.861;MAF_USDA=16.471
NC_035086.1	4270892	.	C	A	.	.	MAF_INRAE=17.722;MAF_USDA=14.706
NC_035086.1	4270896	.	G	T	.	.	MAF_INRAE=8.861;MAF_USDA=15.882
NC_035086.1	4270917	.	A	T	.	.	MAF_INRAE=21.519;MAF_USDA=22.941
NC_035086.1	4270918	.	T	G	.	.	MAF_INRAE=25.0;MAF_USDA=22.353
NC_035086.1	4270976	.	T	C	.	.	MAF_INRAE=5.263;MAF_USDA=15.294
NC_035086.1	4271023	.	G	T	.	.	MAF_USDA=2.459
NC_035086.1	4271024	.	A	G	.	.	MAF_INRAE=17.089;MAF_USDA=9.412
NC_035086.1	4271041	.	T	G	.	.	MAF_INRAE=8.861;MAF_USDA=18.824
NC_035086.1	4271046	.	C	A	.	.	MAF_INRAE=8.861;MAF_USDA=18.235
NC_035086.1	4271061	.	A	T	.	.	MAF_INRAE=17.722;MAF_USDA=10.0
NC_035086.1	4271087	.	A	T	.	.	MAF_USDA=2.5
NC_035086.1	4271144	.	G	A	.	.	MAF_USDA=14.583
NC_035086.1	4271159	.	G	C	.	.	MAF_USDA=14.583
NC_035086.1	4271161	.	T	G	.	.	MAF_USDA=14.583
NC_035086.1	4271164	.	A	C	.	.	MAF_USDA=14.583
NC_035086.1	4271165	.	T	A	.	.	MAF_USDA=20.833
NC_035086.1	4271234	.	A	C	.	.	MAF_USDA=8.333
NC_035086.1	4272558	.	T	C	.	.	MAF_USDA=48.824
NC_035086.1	4272576	.	G	T	.	.	MAF_USDA=9.412
NC_035086.1	4272577	.	T	G	.	.	MAF_USDA=10.0
NC_035086.1	4272601	.	A	G	.	.	MAF_USDA=4.706
NC_035086.1	4272621	.	C	T	.	.	MAF_USDA=45.122
NC_035086.1	4272630	.	A	C	.	.	MAF_USDA=12.941
NC_035086.1	4272641	.	T	G	.	.	MAF_USDA=8.235
NC_035086.1	4272642	.	G	C	.	.	MAF_USDA=4.918
NC_035086.1	4272700	.	C	A	.	.	MAF_USDA=12.941
NC_035086.1	4272707	.	T	A	.	.	MAF_INRAE=15.789;MAF_USDA=20.833
NC_035086.1	4272711	.	T	G	.	.	MAF_USDA=11.765
NC_035086.1	4272774	.	C	A	.	.	MAF_USDA=1.829
NC_035086.1	4272775	.	T	C	.	.	MAF_USDA=1.829
NC_035086.1	4272789	.	A	T	.	.	MAF_USDA=19.643
NC_035086.1	4272801	.	G	A	.	.	MAF_INRAE=5.263;MAF_USDA=39.157
NC_035086.1	4272806	.	A	G	.	.	MAF_USDA=36.957
NC_035086.1	4272809	.	T	C	.	.	MAF_USDA=39.13
NC_035086.1	4272862	.	A	G	.	.	MAF_USDA=2.542
NC_035086.1	4272867	.	A	G	.	.	MAF_USDA=50.0
NC_035086.1	4272868	.	C	A	.	.	MAF_USDA=6.098
NC_035086.1	4272889	.	C	A	.	.	MAF_USDA=15.476
NC_035086.1	4272893	.	A	G	.	.	MAF_USDA=4.098
NC_035086.1	4272906	.	A	G	.	.	MAF_USDA=43.478
NC_035086.1	4272912	.	T	C	.	.	MAF_USDA=6.557
NC_035086.1	4272997	.	A	T	.	.	MAF_USDA=21.739
NC_035086.1	4273004	.	A	G	.	.	MAF_USDA=13.043
NC_035086.1	4273068	.	C	T	.	.	MAF_USDA=1.667
NC_035086.1	4273069	.	A	G	.	.	MAF_USDA=1.667
NC_035086.1	4273082	.	C	A	.	.	MAF_USDA=3.333
NC_035086.1	4273085	.	A	C	.	.	MAF_USDA=2.5
NC_035086.1	4273120	.	C	G	.	.	MAF_USDA=12.295
NC_035086.1	4273127	.	G	T	.	.	MAF_USDA=3.279
NC_035086.1	4273154	.	A	T	.	.	MAF_USDA=1.639
NC_035086.1	4273180	.	C	G	.	.	MAF_USDA=4.918
NC_035086.1	4273181	.	T	C	.	.	MAF_USDA=1.639
NC_035086.1	4273185	.	T	C	.	.	MAF_INRAE=26.316
NC_035086.1	4273245	.	C	T	.	.	MAF_USDA=16.667
NC_035086.1	4273254	.	C	T	.	.	MAF_USDA=1.639
NC_035086.1	4273273	.	C	A	.	.	MAF_USDA=13.333
NC_035086.1	4273279	.	G	A	.	.	MAF_INRAE=26.316;MAF_USDA=19.048
NC_035086.1	4273308	.	G	T	.	.	MAF_USDA=3.333
NC_035086.1	4273310	.	A	G	.	.	MAF_USDA=3.333
NC_035086.1	4273336	.	G	T	.	.	MAF_INRAE=26.316;MAF_USDA=19.643
NC_035086.1	4273489	.	T	C	.	.	MAF_USDA=3.279
NC_035086.1	4273573	.	G	A	.	.	MAF_USDA=1.639
NC_035086.1	4273628	.	T	G	.	.	MAF_USDA=8.197
NC_035086.1	4273671	.	T	G	.	.	MAF_INRAE=5.263;MAF_USDA=6.25
NC_035086.1	4273725	.	C	A	.	.	MAF_USDA=8.824
NC_035086.1	4273956	.	G	C	.	.	MAF_USDA=4.098
NC_035086.1	4273962	.	CC	CA	.	.	MAF_USDA=8.333
NC_035086.1	4274239	.	C	A	.	.	MAF_USDA=10.417
NC_035086.1	4274271	.	C	T	.	.	MAF_USDA=6.25
NC_035086.1	4274311	.	C	G	.	.	MAF_INRAE=26.316;MAF_USDA=16.667
NC_035086.1	4274338	.	C	G	.	.	MAF_INRAE=5.263;MAF_USDA=6.25
NC_035086.1	4274364	.	T	G	.	.	MAF_USDA=6.25
NC_035086.1	4274450	.	T	C	.	.	MAF_USDA=7.377
NC_035086.1	4274453	.	T	C	.	.	MAF_USDA=9.016
NC_035086.1	4274456	.	C	T	.	.	MAF_USDA=9.016
NC_035086.1	4274458	.	C	T	.	.	MAF_USDA=8.197
NC_035086.1	4274461	.	A	T	.	.	MAF_USDA=1.639
NC_035086.1	4274462	.	T	C	.	.	MAF_USDA=8.197
NC_035086.1	4274467	.	C	T	.	.	MAF_USDA=12.295
NC_035086.1	4274474	.	T	C	.	.	MAF_USDA=6.557
NC_035086.1	4274486	.	T	C	.	.	MAF_USDA=27.083
NC_035086.1	4274489	.	C	T	.	.	MAF_USDA=6.557
NC_035086.1	4274492	.	T	C	.	.	MAF_USDA=6.557
NC_035086.1	4274510	.	C	T	.	.	MAF_USDA=16.667
NC_035086.1	4274515	.	T	C	.	.	MAF_USDA=5.882
NC_035086.1	4274518	.	C	T	.	.	MAF_USDA=14.583
NC_035086.1	4274527	.	T	C	.	.	MAF_USDA=3.279
NC_035086.1	4274541	.	A	G	.	.	MAF_USDA=45.833
NC_035086.1	4274542	.	T	C	.	.	MAF_USDA=45.833
NC_035086.1	4274552	.	C	T	.	.	MAF_USDA=47.917
NC_035086.1	4274567	.	C	T	.	.	MAF_USDA=8.333
NC_035086.1	4274575	.	A	T	.	.	MAF_USDA=36.957
NC_035086.1	4274576	.	T	C	.	.	MAF_USDA=32.609
NC_035086.1	4274604	.	A	G	.	.	MAF_USDA=1.639
NC_035086.1	4274617	.	G	A	.	.	MAF_USDA=10.833
NC_035086.1	4274640	.	A	G	.	.	MAF_USDA=10.417
NC_035086.1	4274675	.	C	A	.	.	MAF_USDA=1.639
NC_035086.1	4274690	.	C	T	.	.	MAF_USDA=16.393
NC_035086.1	4274746	.	C	T	.	.	MAF_USDA=7.377
NC_035086.1	4274755	.	T	A	.	.	MAF_USDA=3.279
NC_035086.1	4274758	.	T	C	.	.	MAF_USDA=8.197
NC_035086.1	4274762	.	T	C	.	.	MAF_USDA=1.639
NC_035086.1	4274767	.	C	T	.	.	MAF_USDA=22.941
NC_035086.1	4274769	.	A	G	.	.	MAF_USDA=1.639
NC_035086.1	4274770	.	T	C	.	.	MAF_USDA=10.0
NC_035086.1	4274782	.	T	C	.	.	MAF_USDA=5.738
NC_035086.1	4274794	.	T	C	.	.	MAF_USDA=14.583
NC_035086.1	4274803	.	CTATCAATATCCTTATCAATATCCTTATCAATATCCTTAT	CTATCAATATCCTTATCAATATCCTTATCAATATCCTTAC	.	.	MAF_USDA=17.391
NC_035086.1	4274806	.	T	C	.	.	MAF_USDA=8.197
NC_035086.1	4274815	.	T	C	.	.	MAF_USDA=4.918
NC_035086.1	4274836	.	T	A	.	.	MAF_USDA=6.557
NC_035086.1	4274837	.	C	T	.	.	MAF_USDA=1.639
NC_035086.1	4274854	.	C	T	.	.	MAF_USDA=7.377
NC_035086.1	4274975	.	T	C	.	.	MAF_USDA=6.78
NC_035086.1	4275008	.	G	A	.	.	MAF_USDA=5.932
NC_035086.1	4275017	.	G	A	.	.	MAF_USDA=2.586
NC_035086.1	4275203	.	C	T	.	.	MAF_USDA=7.059
NC_035086.1	4275248	.	C	T	.	.	MAF_USDA=1.667
NC_035086.1	4275310	.	C	T	.	.	MAF_INRAE=26.316;MAF_USDA=9.412
NC_035086.1	4275373	.	G	A	.	.	MAF_USDA=4.918
NC_035086.1	4275387	.	C	A	.	.	MAF_INRAE=15.789
NC_035086.1	4275407	.	A	G	.	.	MAF_INRAE=30.38;MAF_USDA=40.588
NC_035086.1	4275448	.	A	C	.	.	MAF_USDA=2.459
NC_035086.1	4275494	.	C	G	.	.	MAF_USDA=30.588
NC_035086.1	4275530	.	G	C	.	.	MAF_INRAE=5.263;MAF_USDA=13.115
NC_035086.1	4275531	.	G	T	.	.	MAF_USDA=3.279
NC_035086.1	4275534	.	T	C	.	.	MAF_USDA=7.059
NC_035086.1	4277705	.	A	T	.	.	MAF_INRAE=11.392
NC_035086.1	4277709	.	T	C	.	.	MAF_INRAE=5.263
NC_035086.1	4277720	.	C	T	.	.	MAF_USDA=1.639
NC_035086.1	4277731	.	A	T	.	.	MAF_USDA=16.471
NC_035086.1	4277761	.	G	T	.	.	MAF_USDA=5.294
NC_035086.1	4277792	.	A	G	.	.	MAF_USDA=1.639
NC_035086.1	4277853	.	C	A	.	.	MAF_INRAE=15.823;MAF_USDA=8.824
NC_035086.1	4277858	.	T	G	.	.	MAF_INRAE=5.696;MAF_USDA=14.118
NC_035086.1	4277874	.	G	T	.	.	MAF_USDA=2.459
NC_035086.1	4277875	.	A	T	.	.	MAF_USDA=2.459
NC_035086.1	4277918	.	C	T	.	.	MAF_USDA=8.333
NC_035086.1	4277953	.	T	C	.	.	MAF_USDA=1.639
NC_035086.1	4277979	.	G	A	.	.	MAF_USDA=5.738
NC_035086.1	4277997	.	G	A	.	.	MAF_INRAE=10.127;MAF_USDA=17.647
NC_035086.1	4278008	.	A	T	.	.	MAF_USDA=3.279
NC_035086.1	4278056	.	G	A	.	.	MAF_INRAE=30.38;MAF_USDA=19.412
NC_035086.1	4278073	.	T	G	.	.	MAF_INRAE=27.215;MAF_USDA=35.294
NC_035086.1	4278102	.	C	G	.	.	MAF_USDA=1.639
NC_035086.1	4278143	.	G	A	.	.	MAF_INRAE=13.924;MAF_USDA=28.571
NC_035086.1	4278169	.	G	A	.	.	MAF_INRAE=10.526;MAF_USDA=32.353
NC_035086.1	4278190	.	A	G	.	.	MAF_INRAE=43.038;MAF_USDA=24.118
NC_035086.1	4278196	.	C	T	.	.	MAF_USDA=4.118
NC_035086.1	4278207	.	A	G	.	.	MAF_INRAE=43.671;MAF_USDA=37.5
NC_035086.1	4278236	.	C	T	.	.	MAF_USDA=2.459
NC_035086.1	4278255	.	A	G	.	.	MAF_INRAE=25.949;MAF_USDA=27.647
NC_035086.1	4278257	.	T	C	.	.	MAF_INRAE=30.833;MAF_USDA=27.647
NC_035086.1	4278263	.	A	G	.	.	MAF_USDA=3.529
NC_035086.1	4278265	.	G	A	.	.	MAF_INRAE=25.949;MAF_USDA=27.059
NC_035086.1	4278293	.	A	C	.	.	MAF_INRAE=31.013;MAF_USDA=45.882
NC_035086.1	4278303	.	T	C	.	.	MAF_INRAE=8.861;MAF_USDA=9.412
NC_035086.1	4278335	.	C	A	.	.	MAF_USDA=7.647
NC_035086.1	4278344	.	T	A	.	.	MAF_USDA=22.917
NC_035086.1	4278388	.	C	G	.	.	MAF_USDA=1.639
NC_035086.1	4278398	.	A	G	.	.	MAF_INRAE=32.911;MAF_USDA=27.059
NC_035086.1	4278495	.	C	A	.	.	MAF_USDA=11.446
NC_035086.1	4278514	.	A	G	.	.	MAF_USDA=12.5
NC_035086.1	4278532	.	G	A	.	.	MAF_USDA=12.5
NC_035086.1	4278590	.	A	C	.	.	MAF_USDA=25.0
NC_035086.1	4278650	.	C	G	.	.	MAF_USDA=25.0
NC_035086.1	4279042	.	G	A	.	.	MAF_USDA=1.667
NC_035086.1	4279048	.	T	C	.	.	MAF_INRAE=10.526;MAF_USDA=4.167
NC_035086.1	4279152	.	A	G	.	.	MAF_INRAE=15.789;MAF_USDA=18.75
NC_035086.1	4279223	.	C	T	.	.	MAF_USDA=4.098
NC_035086.1	4279233	.	G	A	.	.	MAF_USDA=1.639
NC_035086.1	4279273	.	C	G	.	.	MAF_USDA=4.167
NC_035086.1	4279280	.	G	A	.	.	MAF_USDA=7.377
NC_035086.1	4279282	.	C	A	.	.	MAF_INRAE=9.494;MAF_USDA=5.882
NC_035086.1	4279300	.	G	A	.	.	MAF_USDA=1.639
NC_035086.1	4279313	.	C	G	.	.	MAF_USDA=2.353
NC_035086.1	4279318	.	A	C	.	.	MAF_USDA=5.738
NC_035086.1	4279367	.	C	A	.	.	MAF_USDA=2.459
NC_035086.1	4279475	.	C	T	.	.	MAF_USDA=5.738
NC_035086.1	4279483	.	T	A	.	.	MAF_USDA=2.459
NC_035086.1	4279484	.	T	A	.	.	MAF_USDA=2.459
NC_035086.1	4279492	.	T	C	.	.	MAF_USDA=2.459
NC_035086.1	4279523	.	A	G	.	.	MAF_USDA=4.918
NC_035086.1	4279525	.	G	A	.	.	MAF_USDA=2.459
NC_035086.1	4279526	.	A	C	.	.	MAF_INRAE=10.127;MAF_USDA=8.824
NC_035086.1	4279559	.	A	G	.	.	MAF_USDA=2.459
NC_035086.1	4279560	.	G	A	.	.	MAF_USDA=2.459
NC_035086.1	4279561	.	A	G	.	.	MAF_USDA=2.459
NC_035086.1	4279563	.	C	A	.	.	MAF_USDA=2.459
NC_035086.1	4279569	.	C	A	.	.	MAF_USDA=2.459
NC_035086.1	4279570	.	A	C	.	.	MAF_USDA=2.459
NC_035086.1	4279572	.	T	A	.	.	MAF_USDA=2.459
NC_035086.1	4279576	.	T	G	.	.	MAF_USDA=2.459
NC_035086.1	4279577	.	G	A	.	.	MAF_INRAE=24.051;MAF_USDA=16.667
NC_035086.1	4279618	.	C	T	.	.	MAF_USDA=4.706
NC_035086.1	4279675	.	C	A	.	.	MAF_USDA=1.639
NC_035086.1	4279693	.	C	T	.	.	MAF_INRAE=33.544;MAF_USDA=38.824
NC_035086.1	4279904	.	A	T	.	.	MAF_INRAE=26.316;MAF_USDA=26.471
NC_035086.1	4280094	.	C	T	.	.	MAF_INRAE=4.167;MAF_USDA=5.882
NC_035086.1	4280221	.	T	C	.	.	MAF_INRAE=10.127;MAF_USDA=8.333
NC_035086.1	4280243	.	C	T	.	.	MAF_USDA=4.167
NC_035086.1	4280259	.	A	T	.	.	MAF_USDA=4.098
NC_035086.1	4280280	.	A	G	.	.	MAF_INRAE=24.684;MAF_USDA=17.059
NC_035086.1	4280346	.	C	T	.	.	MAF_USDA=2.459
NC_035086.1	4280414	.	T	C	.	.	MAF_INRAE=6.962;MAF_USDA=4.167
NC_035086.1	4280435	.	G	A	.	.	MAF_USDA=3.529
NC_035086.1	4280544	.	T	G	.	.	MAF_INRAE=34.177;MAF_USDA=25.294
NC_035086.1	4280575	.	T	C	.	.	MAF_INRAE=6.962;MAF_USDA=4.167
NC_035086.1	4280687	.	A	C	.	.	MAF_INRAE=43.038;MAF_USDA=41.765
NC_035086.1	4280705	.	T	C	.	.	MAF_INRAE=43.671;MAF_USDA=46.471
NC_035086.1	4280715	.	G	T	.	.	MAF_INRAE=10.127;MAF_USDA=11.176
NC_035086.1	4280734	.	A	G	.	.	MAF_INRAE=35.443;MAF_USDA=31.765
NC_035086.1	4280754	.	A	G	.	.	MAF_USDA=2.459
NC_035086.1	4280755	.	G	T	.	.	MAF_USDA=1.639
NC_035086.1	4280795	.	C	T	.	.	MAF_USDA=4.098
NC_035086.1	4280806	.	C	T	.	.	MAF_INRAE=8.861;MAF_USDA=5.882
NC_035086.1	4280819	.	G	A	.	.	MAF_USDA=2.353
NC_035086.1	4280824	.	A	T	.	.	MAF_INRAE=10.127;MAF_USDA=11.176
NC_035086.1	4280836	.	T	C	.	.	MAF_INRAE=6.962;MAF_USDA=4.167
NC_035086.1	4280841	.	G	A	.	.	MAF_INRAE=24.051;MAF_USDA=24.118
NC_035086.1	4280842	.	C	T	.	.	MAF_USDA=4.098
NC_035086.1	4280857	.	A	T	.	.	MAF_USDA=2.083
NC_035086.1	4280869	.	G	A	.	.	MAF_INRAE=34.177;MAF_USDA=38.235
NC_035086.1	4280879	.	C	T	.	.	MAF_USDA=4.098
NC_035086.1	4280919	.	C	T	.	.	MAF_USDA=1.639
NC_035086.1	4280922	.	A	G	.	.	MAF_USDA=4.918
NC_035086.1	4280933	.	G	A	.	.	MAF_INRAE=36.842;MAF_USDA=11.176
NC_035086.1	4280988	.	A	C	.	.	MAF_USDA=2.353
NC_035086.1	4281023	.	T	A	.	.	MAF_INRAE=8.861;MAF_USDA=5.882
NC_035086.1	4281043	.	T	G	.	.	MAF_INRAE=8.861;MAF_USDA=12.5
NC_035086.1	4281044	.	T	G	.	.	MAF_INRAE=2.5;MAF_USDA=16.667
NC_035086.1	4281046	.	A	T	.	.	MAF_INRAE=36.667;MAF_USDA=48.214
NC_035086.1	4281090	.	C	T	.	.	MAF_USDA=3.529
NC_035086.1	4281115	.	G	C	.	.	MAF_USDA=2.5
NC_035086.1	4281199	.	C	A	.	.	MAF_INRAE=10.127;MAF_USDA=5.357
NC_035086.1	4281213	.	T	A	.	.	MAF_USDA=6.667
NC_035086.1	4281303	.	C	A	.	.	MAF_USDA=1.667
NC_035086.1	4281323	.	A	C	.	.	MAF_INRAE=10.127;MAF_USDA=20.833
NC_035086.1	4281421	.	C	T	.	.	MAF_INRAE=34.81;MAF_USDA=38.69
NC_035086.1	4281425	.	C	T	.	.	MAF_INRAE=13.924;MAF_USDA=3.333
NC_035086.1	4281438	.	A	G	.	.	MAF_INRAE=1.667;MAF_USDA=22.024
NC_035086.1	4281532	.	C	T	.	.	MAF_USDA=16.471
NC_035086.1	4281552	.	G	A	.	.	MAF_USDA=13.529
NC_035086.1	4281553	.	G	A	.	.	MAF_USDA=2.459
NC_035086.1	4281583	.	G	A	.	.	MAF_USDA=16.471
NC_035086.1	4281594	.	A	T	.	.	MAF_USDA=1.667
NC_035086.1	4281628	.	A	T	.	.	MAF_USDA=15.882
NC_035086.1	4281630	.	A	T	.	.	MAF_USDA=16.471
NC_035086.1	4281631	.	A	T	.	.	MAF_USDA=2.083
NC_035086.1	4281632	.	A	T	.	.	MAF_USDA=15.294
NC_035086.1	4281634	.	T	G	.	.	MAF_USDA=10.656
NC_035086.1	4281635	.	G	T	.	.	MAF_USDA=16.471
NC_035086.1	4281641	.	C	G	.	.	MAF_USDA=2.083
NC_035086.1	4281644	.	T	A	.	.	MAF_USDA=2.083
NC_035086.1	4281660	.	G	T	.	.	MAF_INRAE=25.0;MAF_USDA=15.294
NC_035086.1	4281684	.	A	G	.	.	MAF_USDA=3.279
NC_035086.1	4281704	.	A	C	.	.	MAF_INRAE=25.0;MAF_USDA=18.75
NC_035086.1	4281738	.	A	C	.	.	MAF_USDA=4.118
NC_035086.1	4281752	.	G	A	.	.	MAF_USDA=7.647
NC_035086.1	4281782	.	C	T	.	.	MAF_USDA=2.083
NC_035086.1	4281783	.	C	A	.	.	MAF_INRAE=10.0;MAF_USDA=12.5
NC_035086.1	4281791	.	A	T	.	.	MAF_INRAE=35.833;MAF_USDA=39.583
NC_035086.1	4281799	.	G	A	.	.	MAF_USDA=4.167
NC_035086.1	4281826	.	G	A	.	.	MAF_INRAE=25.316;MAF_USDA=16.471
NC_035086.1	4281827	.	A	G	.	.	MAF_USDA=11.765
NC_035086.1	4281841	.	T	A	.	.	MAF_INRAE=34.211;MAF_USDA=10.588
NC_035086.1	4281845	.	C	T	.	.	MAF_USDA=4.098
NC_035086.1	4281849	.	A	G	.	.	MAF_INRAE=34.211;MAF_USDA=10.588
NC_035086.1	4281855	.	A	G	.	.	MAF_INRAE=34.211;MAF_USDA=11.176
NC_035086.1	4281859	.	T	G	.	.	MAF_USDA=10.656
NC_035086.1	4281870	.	C	A	.	.	MAF_USDA=4.918
NC_035086.1	4281883	.	A	G	.	.	MAF_INRAE=23.418;MAF_USDA=15.882
NC_035086.1	4281912	.	A	G	.	.	MAF_USDA=7.377
NC_035086.1	4281920	.	C	T	.	.	MAF_USDA=6.557
NC_035086.1	4281978	.	C	T	.	.	MAF_INRAE=9.494;MAF_USDA=17.647
NC_035086.1	4282010	.	T	A	.	.	MAF_INRAE=8.861;MAF_USDA=4.706
NC_035086.1	4282032	.	C	T	.	.	MAF_INRAE=10.759;MAF_USDA=8.824
NC_035086.1	4282037	.	A	G	.	.	MAF_INRAE=10.759;MAF_USDA=8.824
NC_035086.1	4282048	.	G	A	.	.	MAF_INRAE=13.924;MAF_USDA=11.765
NC_035086.1	4282053	.	T	G	.	.	MAF_INRAE=10.759;MAF_USDA=12.5
NC_035086.1	4282056	.	C	A	.	.	MAF_INRAE=1.667;MAF_USDA=5.738
NC_035086.1	4282068	.	T	G	.	.	MAF_USDA=2.5
NC_035086.1	4282070	.	G	T	.	.	MAF_USDA=2.5
NC_035086.1	4282258	.	G	A	.	.	MAF_INRAE=24.167;MAF_USDA=27.083
NC_035086.1	4287420	.	G	A	.	.	MAF_INRAE=50.0;MAF_USDA=29.167
NC_035086.1	4287492	.	C	A	.	.	MAF_INRAE=23.333;MAF_USDA=25.0
NC_035086.1	4287599	.	G	C	.	.	MAF_INRAE=29.167;MAF_USDA=35.417
NC_035086.1	4287654	.	G	T	.	.	MAF_INRAE=31.667;MAF_USDA=33.333
NC_035086.1	4287876	.	C	T	.	.	MAF_USDA=8.333
NC_035086.1	4287918	.	C	T	.	.	MAF_INRAE=36.842;MAF_USDA=10.417
NC_035086.1	4287985	.	G	A	.	.	MAF_USDA=2.083
NC_035086.1	4287987	.	G	T	.	.	MAF_INRAE=16.456
NC_035086.1	4287996	.	G	T	.	.	MAF_INRAE=1.667
NC_035086.1	4288025	.	A	T	.	.	MAF_INRAE=1.667;MAF_USDA=2.083
NC_035086.1	4288054	.	A	C	.	.	MAF_USDA=16.949
NC_035086.1	4288061	.	T	A	.	.	MAF_USDA=16.102
NC_035086.1	4288162	.	C	A	.	.	MAF_INRAE=36.842
NC_035086.1	4288190	.	A	C	.	.	MAF_USDA=2.976
NC_035086.1	4288203	.	G	A	.	.	MAF_USDA=1.667
NC_035086.1	4288204	.	C	A	.	.	MAF_INRAE=24.051;MAF_USDA=16.071
NC_035086.1	4288253	.	A	T	.	.	MAF_USDA=4.706
NC_035086.1	4288258	.	A	G	.	.	MAF_INRAE=8.228;MAF_USDA=6.471
NC_035086.1	4288280	.	C	A	.	.	MAF_USDA=1.639
NC_035086.1	4288286	.	C	A	.	.	MAF_INRAE=10.127;MAF_USDA=12.5
NC_035086.1	4288314	.	G	T	.	.	MAF_INRAE=10.127;MAF_USDA=12.5
NC_035086.1	4288347	.	A	G	.	.	MAF_USDA=2.459
NC_035086.1	4288357	.	C	T	.	.	MAF_USDA=3.279
NC_035086.1	4288358	.	C	T	.	.	MAF_USDA=2.353
NC_035086.1	4288362	.	T	C	.	.	MAF_INRAE=10.127;MAF_USDA=10.417
NC_035086.1	4288376	.	G	C	.	.	MAF_USDA=5.294
NC_035086.1	4288394	.	C	A	.	.	MAF_INRAE=43.671;MAF_USDA=49.412
NC_035086.1	4288427	.	C	T	.	.	MAF_USDA=4.098
NC_035086.1	4288485	.	A	G	.	.	MAF_INRAE=14.557
NC_035086.1	4288486	.	C	T	.	.	MAF_INRAE=14.167
NC_035086.1	4288489	.	A	T	.	.	MAF_USDA=8.333
NC_035086.1	4288497	.	C	A	.	.	MAF_USDA=11.176
NC_035086.1	4288530	.	T	A	.	.	MAF_USDA=1.639
NC_035086.1	4288535	.	G	T	.	.	MAF_INRAE=15.19
NC_035086.1	4288550	.	A	C	.	.	MAF_USDA=4.918
NC_035086.1	4288593	.	T	C	.	.	MAF_USDA=7.059
NC_035086.1	4288595	.	G	C	.	.	MAF_USDA=7.059
NC_035086.1	4288627	.	C	T	.	.	MAF_USDA=6.25
NC_035086.1	4288634	.	G	A	.	.	MAF_USDA=43.75
NC_035086.1	4288666	.	C	T	.	.	MAF_USDA=18.75
NC_035086.1	4290851	.	G	T	.	.	MAF_USDA=12.5
NC_035086.1	4290995	.	T	C	.	.	MAF_USDA=1.639
NC_035086.1	4291058	.	T	C	.	.	MAF_INRAE=39.474
NC_035086.1	4291078	.	T	C	.	.	MAF_INRAE=42.105
NC_035086.1	4291094	.	T	A	.	.	MAF_INRAE=42.105
NC_035086.1	4291111	.	C	A	.	.	MAF_USDA=3.529
NC_035086.1	4291139	.	T	C	.	.	MAF_USDA=4.918
NC_035086.1	4291143	.	A	G	.	.	MAF_INRAE=42.105;MAF_USDA=42.941
NC_035086.1	4291145	.	A	G	.	.	MAF_USDA=2.459
NC_035086.1	4291175	.	G	C	.	.	MAF_USDA=3.279
NC_035086.1	4291210	.	A	G	.	.	MAF_INRAE=42.105;MAF_USDA=42.353
NC_035086.1	4291220	.	A	G	.	.	MAF_USDA=7.377
NC_035086.1	4291258	.	G	A	.	.	MAF_USDA=1.667
NC_035086.1	4291271	.	A	T	.	.	MAF_USDA=1.667
NC_035086.1	4291284	.	A	G	.	.	MAF_INRAE=6.667;MAF_USDA=40.0
NC_035086.1	4291295	.	A	C	.	.	MAF_USDA=41.765
NC_035086.1	4291296	.	C	A	.	.	MAF_INRAE=5.0
NC_035086.1	4291348	.	A	C	.	.	MAF_USDA=16.667
NC_035086.1	4291361	.	T	A	.	.	MAF_USDA=22.917
NC_035086.1	4291774	.	T	C	.	.	MAF_USDA=22.917
NC_035086.1	4297400	.	T	C	.	.	MAF_USDA=10.87
NC_035086.1	4297507	.	T	G	.	.	MAF_USDA=10.87
NC_035086.1	4297562	.	T	C	.	.	MAF_USDA=12.5
NC_035086.1	4297723	.	A	G	.	.	MAF_USDA=10.87
NC_035086.1	4297729	.	G	A	.	.	MAF_USDA=10.87
NC_035086.1	4297738	.	A	C	.	.	MAF_USDA=10.87
NC_035086.1	4297743	.	C	A	.	.	MAF_USDA=10.87
NC_035086.1	4297758	.	T	C	.	.	MAF_USDA=10.87
NC_035086.1	4297788	.	T	G	.	.	MAF_USDA=10.87
NC_035086.1	4297861	.	C	T	.	.	MAF_USDA=10.87
NC_035086.1	4297863	.	C	T	.	.	MAF_USDA=10.87
NC_035086.1	4297892	.	C	T	.	.	MAF_USDA=10.87
NC_035086.1	4297907	.	A	C	.	.	MAF_USDA=10.87
NC_035086.1	4297936	.	C	T	.	.	MAF_USDA=10.87
NC_035086.1	4298027	.	A	G	.	.	MAF_USDA=10.417
NC_035086.1	4298028	.	C	A	.	.	MAF_USDA=10.417
NC_035086.1	4298093	.	C	A	.	.	MAF_USDA=10.417
NC_035086.1	4298094	.	C	T	.	.	MAF_USDA=45.833
NC_035086.1	4298130	.	C	G	.	.	MAF_USDA=10.87
NC_035086.1	4298211	.	A	G	.	.	MAF_USDA=10.87
NC_035086.1	4298245	.	C	A	.	.	MAF_USDA=10.87
NC_035086.1	4298252	.	G	A	.	.	MAF_USDA=10.87
NC_035086.1	4298257	.	G	A	.	.	MAF_USDA=10.87
NC_035086.1	4298263	.	C	T	.	.	MAF_USDA=10.87
NC_035086.1	4298264	.	T	G	.	.	MAF_USDA=10.87
NC_035086.1	4298289	.	A	C	.	.	MAF_USDA=8.696
NC_035086.1	4298290	.	A	G	.	.	MAF_USDA=10.87
NC_035086.1	4298302	.	T	A	.	.	MAF_USDA=10.87
NC_035086.1	4298387	.	A	G	.	.	MAF_USDA=8.696
NC_035086.1	4298422	.	A	T	.	.	MAF_USDA=10.87
NC_035086.1	4298424	.	G	A	.	.	MAF_USDA=10.87
NC_035086.1	4298438	.	T	C	.	.	MAF_USDA=10.87
NC_035086.1	4298449	.	G	A	.	.	MAF_USDA=8.696
NC_035086.1	4298487	.	G	C	.	.	MAF_USDA=10.87
NC_035086.1	4298497	.	T	A	.	.	MAF_USDA=10.87
NC_035086.1	4298499	.	C	T	.	.	MAF_USDA=10.87
NC_035086.1	4298546	.	T	C	.	.	MAF_USDA=6.522
NC_035086.1	4298558	.	G	C	.	.	MAF_USDA=8.696
NC_035086.1	4298604	.	C	G	.	.	MAF_USDA=2.174
NC_035086.1	4298856	.	G	T	.	.	MAF_USDA=10.87
NC_035086.1	4302772	.	C	T	.	.	MAF_USDA=13.529
NC_035086.1	4302824	.	AACACAGAGTCCA	AACACAGAGTCCT	.	.	MAF_USDA=18.75
NC_035086.1	4302854	.	C	T	.	.	MAF_USDA=1.667
NC_035086.1	4302955	.	A	T	.	.	MAF_USDA=3.39
NC_035086.1	4302956	.	A	T	.	.	MAF_USDA=3.39
NC_035086.1	4302993	.	T	C	.	.	MAF_USDA=1.639
NC_035086.1	4302994	.	C	T	.	.	MAF_USDA=2.459
NC_035086.1	4302995	.	G	A	.	.	MAF_INRAE=10.526;MAF_USDA=18.235
NC_035086.1	4303008	.	C	A	.	.	MAF_USDA=2.941
NC_035086.1	4303033	.	T	A	.	.	MAF_USDA=2.459
NC_035086.1	4303055	.	T	A	.	.	MAF_USDA=12.5
NC_035086.1	4303070	.	C	G	.	.	MAF_INRAE=16.456;MAF_USDA=26.471
NC_035086.1	4303106	.	C	T	.	.	MAF_USDA=1.639
NC_035086.1	4303194	.	G	A	.	.	MAF_INRAE=18.987;MAF_USDA=22.941
NC_035086.1	4303223	.	A	T	.	.	MAF_INRAE=36.842
NC_035086.1	4303229	.	G	A	.	.	MAF_USDA=1.639
NC_035086.1	4303263	.	T	C	.	.	MAF_INRAE=10.127;MAF_USDA=7.059
NC_035086.1	4303278	.	A	C	.	.	MAF_USDA=2.459
NC_035086.1	4303302	.	C	G	.	.	MAF_USDA=2.459
NC_035086.1	4303343	.	A	C	.	.	MAF_USDA=3.279
NC_035086.1	4303379	.	T	G	.	.	MAF_INRAE=20.253;MAF_USDA=30.588
NC_035086.1	4303384	.	C	T	.	.	MAF_USDA=2.353
NC_035086.1	4303402	.	T	A	.	.	MAF_USDA=29.167
NC_035086.1	4303430	.	T	C	.	.	MAF_INRAE=10.127;MAF_USDA=18.235
NC_035086.1	4303473	.	T	A	.	.	MAF_USDA=12.295
NC_035086.1	4303522	.	T	G	.	.	MAF_USDA=7.059
NC_035086.1	4303560	.	G	C	.	.	MAF_INRAE=9.167;MAF_USDA=30.588
NC_035086.1	4306819	.	T	G	.	.	MAF_USDA=4.167
NC_035086.1	4306857	.	T	A	.	.	MAF_USDA=24.118
NC_035086.1	4306881	.	C	T	.	.	MAF_USDA=17.647
NC_035086.1	4306945	.	A	T	.	.	MAF_USDA=4.918
NC_035086.1	4306963	.	T	C	.	.	MAF_USDA=1.639
NC_035086.1	4307003	.	G	T	.	.	MAF_USDA=2.459
NC_035086.1	4307009	.	T	G	.	.	MAF_INRAE=36.076;MAF_USDA=23.529
NC_035086.1	4307015	.	T	G	.	.	MAF_INRAE=46.203;MAF_USDA=41.176
NC_035086.1	4307018	.	T	A	.	.	MAF_INRAE=36.667;MAF_USDA=41.176
NC_035086.1	4307053	.	A	G	.	.	MAF_INRAE=47.468;MAF_USDA=37.647
NC_035086.1	4307074	.	T	A	.	.	MAF_USDA=1.639
NC_035086.1	4307085	.	C	T	.	.	MAF_INRAE=47.468;MAF_USDA=37.059
NC_035086.1	4307099	.	G	A	.	.	MAF_INRAE=36.709;MAF_USDA=20.0
NC_035086.1	4307121	.	G	T	.	.	MAF_USDA=7.647
NC_035086.1	4307136	.	T	C	.	.	MAF_INRAE=18.987;MAF_USDA=2.459
NC_035086.1	4307213	.	A	G	.	.	MAF_INRAE=17.089;MAF_USDA=25.294
NC_035086.1	4307235	.	G	A	.	.	MAF_INRAE=18.987;MAF_USDA=5.738
NC_035086.1	4307239	.	T	C	.	.	MAF_INRAE=10.759;MAF_USDA=20.588
NC_035086.1	4307328	.	G	T	.	.	MAF_USDA=45.294
NC_035086.1	4307394	.	A	G	.	.	MAF_USDA=13.115
NC_035086.1	4307409	.	A	C	.	.	MAF_INRAE=7.595;MAF_USDA=12.295
NC_035086.1	4307414	.	C	T	.	.	MAF_INRAE=39.873;MAF_USDA=30.328
NC_035086.1	4307438	.	C	T	.	.	MAF_INRAE=20.253;MAF_USDA=18.852
NC_035086.1	4307470	.	C	A	.	.	MAF_INRAE=26.582;MAF_USDA=18.824
NC_035086.1	4307502	.	A	T	.	.	MAF_USDA=4.118
NC_035086.1	4307561	.	G	T	.	.	MAF_USDA=8.333
NC_035086.1	4307579	.	T	A	.	.	MAF_INRAE=36.076;MAF_USDA=36.471
NC_035086.1	4307591	.	C	T	.	.	MAF_INRAE=36.076;MAF_USDA=31.176
NC_035086.1	4307604	.	C	T	.	.	MAF_USDA=4.706
NC_035086.1	4307633	.	G	A	.	.	MAF_INRAE=10.526;MAF_USDA=16.471
NC_035086.1	4307640	.	C	T	.	.	MAF_USDA=16.471
NC_035086.1	4307665	.	T	A	.	.	MAF_INRAE=10.759;MAF_USDA=17.059
NC_035086.1	4307679	.	A	G	.	.	MAF_INRAE=20.253;MAF_USDA=21.176
NC_035086.1	4307682	.	G	A	.	.	MAF_USDA=8.333
NC_035086.1	4307717	.	A	G	.	.	MAF_INRAE=10.127;MAF_USDA=23.529
NC_035086.1	4307754	.	C	A	.	.	MAF_INRAE=8.333;MAF_USDA=4.706
NC_035086.1	4307796	.	CTAT	CTAA	.	.	MAF_USDA=41.667
NC_035086.1	4307799	.	T	A	.	.	MAF_INRAE=42.105
NC_035086.1	4307816	.	G	T	.	.	MAF_INRAE=8.333;MAF_USDA=21.765
NC_035086.1	4307826	.	T	A	.	.	MAF_USDA=2.459
NC_035086.1	4307860	.	T	A	.	.	MAF_USDA=2.353
NC_035086.1	4307861	.	C	T	.	.	MAF_USDA=7.377
NC_035086.1	4307874	.	A	G	.	.	MAF_USDA=2.174
NC_035086.1	4307897	.	A	T	.	.	MAF_USDA=2.174
NC_035086.1	4307984	.	G	A	.	.	MAF_USDA=8.333
NC_035086.1	4308022	.	C	T	.	.	MAF_USDA=43.976
NC_035086.1	4308024	.	T	A	.	.	MAF_INRAE=1.667
NC_035086.1	4308041	.	G	A	.	.	MAF_INRAE=21.053;MAF_USDA=45.732
NC_035086.1	4308049	.	G	T	.	.	MAF_INRAE=25.949;MAF_USDA=4.268
NC_035086.1	4308081	.	A	C	.	.	MAF_USDA=16.667
NC_035086.1	4308095	.	C	A	.	.	MAF_INRAE=9.167
NC_035086.1	4308149	.	T	C	.	.	MAF_USDA=4.217
NC_035086.1	4308177	.	A	G	.	.	MAF_USDA=3.333
NC_035086.1	4308189	.	C	T	.	.	MAF_USDA=18.75
NC_035086.1	4311563	.	G	A	.	.	MAF_USDA=3.279
NC_035086.1	4311574	.	A	C	.	.	MAF_USDA=3.279
NC_035086.1	4311598	.	T	G	.	.	MAF_USDA=2.941
NC_035086.1	4311599	.	T	A	.	.	MAF_INRAE=5.263;MAF_USDA=8.197
NC_035086.1	4311670	.	C	T	.	.	MAF_USDA=1.639
NC_035086.1	4311688	.	T	C	.	.	MAF_USDA=22.917
NC_035086.1	4311720	.	C	T	.	.	MAF_USDA=27.083
NC_035086.1	4311721	.	A	G	.	.	MAF_USDA=27.083
NC_035086.1	4311752	.	C	T	.	.	MAF_USDA=5.0
NC_035086.1	4311759	.	T	C	.	.	MAF_USDA=14.118
NC_035086.1	4311804	.	G	A	.	.	MAF_INRAE=11.392;MAF_USDA=33.529
NC_035086.1	4311813	.	T	G	.	.	MAF_USDA=1.639
NC_035086.1	4311858	.	T	C	.	.	MAF_INRAE=36.842;MAF_USDA=39.412
NC_035086.1	4311870	.	G	T	.	.	MAF_INRAE=36.842;MAF_USDA=4.706
NC_035086.1	4311928	.	G	C	.	.	MAF_INRAE=36.842;MAF_USDA=4.706
NC_035086.1	4311938	.	T	A	.	.	MAF_USDA=1.639
NC_035086.1	4311957	.	C	T	.	.	MAF_INRAE=7.595;MAF_USDA=8.235
NC_035086.1	4311969	.	C	G	.	.	MAF_INRAE=15.19;MAF_USDA=39.412
NC_035086.1	4312004	.	C	A	.	.	MAF_INRAE=10.526;MAF_USDA=1.639
NC_035086.1	4312008	.	C	T	.	.	MAF_INRAE=10.0
NC_035086.1	4312034	.	C	T	.	.	MAF_USDA=7.377
NC_035086.1	4312082	.	A	T	.	.	MAF_INRAE=27.215;MAF_USDA=44.706
NC_035086.1	4312092	.	T	A	.	.	MAF_INRAE=27.215;MAF_USDA=44.706
NC_035086.1	4312103	.	G	A	.	.	MAF_INRAE=47.368;MAF_USDA=44.706
NC_035086.1	4312117	.	T	G	.	.	MAF_USDA=1.639
NC_035086.1	4312144	.	G	C	.	.	MAF_USDA=44.706
NC_035086.1	4312186	.	C	T	.	.	MAF_USDA=1.639
NC_035086.1	4312235	.	C	T	.	.	MAF_USDA=43.75
NC_035086.1	4312236	.	A	G	.	.	MAF_USDA=45.833
NC_035086.1	4313360	.	C	T	.	.	MAF_USDA=44.048
NC_035086.1	4313458	.	G	T	.	.	MAF_USDA=45.833
NC_035086.1	4313459	.	T	C	.	.	MAF_USDA=5.0
NC_035086.1	4313478	.	C	T	.	.	MAF_USDA=5.172
NC_035086.1	4313593	.	C	T	.	.	MAF_USDA=44.048
NC_035086.1	4313599	.	G	A	.	.	MAF_USDA=44.048
NC_035086.1	4313609	.	A	G	.	.	MAF_USDA=6.667
NC_035086.1	4313790	.	C	T	.	.	MAF_USDA=9.016
NC_035086.1	4313791	.	G	A	.	.	MAF_USDA=11.765
NC_035086.1	4313821	.	T	C	.	.	MAF_USDA=19.048
NC_035086.1	4313822	.	A	G	.	.	MAF_USDA=2.5
NC_035086.1	4314006	.	T	A	.	.	MAF_USDA=1.639
NC_035086.1	4314023	.	T	C	.	.	MAF_USDA=2.459
NC_035086.1	4314025	.	C	T	.	.	MAF_USDA=8.197
NC_035086.1	4314028	.	T	A	.	.	MAF_USDA=2.083
NC_035086.1	4314166	.	T	C	.	.	MAF_USDA=4.918
NC_035086.1	4314177	.	G	A	.	.	MAF_INRAE=47.368;MAF_USDA=44.706
NC_035086.1	4314185	.	G	A	.	.	MAF_USDA=1.639
NC_035086.1	4314248	.	G	T	.	.	MAF_INRAE=13.291;MAF_USDA=7.059
NC_035086.1	4314262	.	C	A	.	.	MAF_USDA=4.706
NC_035086.1	4314530	.	G	T	.	.	MAF_INRAE=7.5;MAF_USDA=11.765
NC_035086.1	4314553	.	G	T	.	.	MAF_INRAE=42.105;MAF_USDA=50.0
NC_035086.1	4314654	.	A	G	.	.	MAF_INRAE=5.263;MAF_USDA=12.941
NC_035086.1	4314655	.	T	A	.	.	MAF_USDA=12.941
NC_035086.1	4314747	.	C	G	.	.	MAF_USDA=1.639
NC_035086.1	4314761	.	A	G	.	.	MAF_USDA=2.459
NC_035086.1	4314805	.	A	G	.	.	MAF_USDA=5.738
NC_035086.1	4314814	.	T	G	.	.	MAF_INRAE=47.368;MAF_USDA=32.353
NC_035086.1	4314819	.	T	G	.	.	MAF_INRAE=47.368;MAF_USDA=38.824
NC_035086.1	4314832	.	G	A	.	.	MAF_INRAE=5.263;MAF_USDA=10.0
NC_035086.1	4314856	.	T	C	.	.	MAF_USDA=31.25
NC_035086.1	4314866	.	C	A	.	.	MAF_USDA=4.918
NC_035086.1	4314905	.	C	G	.	.	MAF_INRAE=7.595;MAF_USDA=12.353
NC_035086.1	4314920	.	C	T	.	.	MAF_INRAE=49.367;MAF_USDA=18.824
NC_035086.1	4315074	.	C	T	.	.	MAF_USDA=4.167
NC_035086.1	4315102	.	C	T	.	.	MAF_USDA=6.557
NC_035086.1	4315121	.	A	T	.	.	MAF_INRAE=19.62;MAF_USDA=38.235
NC_035086.1	4315141	.	C	G	.	.	MAF_USDA=4.098
NC_035086.1	4315161	.	A	T	.	.	MAF_USDA=4.098
NC_035086.1	4315163	.	C	T	.	.	MAF_USDA=4.098
NC_035086.1	4315199	.	C	G	.	.	MAF_USDA=8.197
NC_035086.1	4315204	.	G	T	.	.	MAF_USDA=3.279
NC_035086.1	4315208	.	G	C	.	.	MAF_USDA=2.459
NC_035086.1	4315212	.	T	C	.	.	MAF_USDA=8.197
NC_035086.1	4315251	.	A	C	.	.	MAF_INRAE=19.62;MAF_USDA=35.246
NC_035086.1	4315258	.	C	A	.	.	MAF_INRAE=19.62;MAF_USDA=31.148
NC_035086.1	4315264	.	C	A	.	.	MAF_INRAE=27.848
NC_035086.1	4315284	.	T	A	.	.	MAF_INRAE=42.105
NC_035086.1	4315359	.	T	C	.	.	MAF_INRAE=28.481;MAF_USDA=48.235
NC_035086.1	4315391	.	A	G	.	.	MAF_INRAE=10.127;MAF_USDA=4.706
NC_035086.1	4315397	.	C	A	.	.	MAF_INRAE=10.127;MAF_USDA=8.333
NC_035086.1	4315412	.	T	C	.	.	MAF_INRAE=28.481;MAF_USDA=37.5
NC_035086.1	4315413	.	T	G	.	.	MAF_INRAE=19.167;MAF_USDA=39.583
NC_035086.1	4315427	.	T	G	.	.	MAF_USDA=4.098
NC_035086.1	4315433	.	T	C	.	.	MAF_USDA=4.098
NC_035086.1	4315495	.	T	G	.	.	MAF_INRAE=34.81;MAF_USDA=45.882
NC_035086.1	4315505	.	T	C	.	.	MAF_INRAE=34.81;MAF_USDA=42.941
NC_035086.1	4315514	.	G	A	.	.	MAF_INRAE=34.81;MAF_USDA=42.941
NC_035086.1	4315551	.	G	A	.	.	MAF_USDA=4.706
NC_035086.1	4315590	.	T	C	.	.	MAF_INRAE=10.127;MAF_USDA=8.824
NC_035086.1	4315624	.	G	A	.	.	MAF_INRAE=10.127;MAF_USDA=17.059
NC_035086.1	4315634	.	G	A	.	.	MAF_INRAE=10.127;MAF_USDA=8.235
NC_035086.1	4315645	.	C	A	.	.	MAF_USDA=3.279
NC_035086.1	4315723	.	A	C	.	.	MAF_INRAE=32.278;MAF_USDA=34.118
NC_035086.1	4315744	.	G	T	.	.	MAF_USDA=1.639
NC_035086.1	4315753	.	T	C	.	.	MAF_INRAE=44.937;MAF_USDA=50.0
NC_035086.1	4315766	.	G	T	.	.	MAF_INRAE=44.937;MAF_USDA=44.118
NC_035086.1	4315773	.	T	G	.	.	MAF_INRAE=31.646;MAF_USDA=27.059
NC_035086.1	4315783	.	T	A	.	.	MAF_INRAE=31.646;MAF_USDA=27.059
NC_035086.1	4315791	.	C	T	.	.	MAF_INRAE=31.646;MAF_USDA=27.059
NC_035086.1	4315824	.	C	A	.	.	MAF_USDA=29.167
NC_035086.1	4315851	.	A	G	.	.	MAF_INRAE=31.013;MAF_USDA=25.882
NC_035086.1	4315880	.	C	G	.	.	MAF_USDA=3.279
NC_035086.1	4315890	.	A	G	.	.	MAF_INRAE=49.367;MAF_USDA=21.765
NC_035086.1	4315904	.	C	T	.	.	MAF_USDA=7.377
NC_035086.1	4315929	.	T	C	.	.	MAF_INRAE=10.833;MAF_USDA=10.588
NC_035086.1	4315952	.	C	T	.	.	MAF_USDA=3.279
NC_035086.1	4315958	.	G	A	.	.	MAF_INRAE=41.772;MAF_USDA=37.059
NC_035086.1	4315964	.	T	C	.	.	MAF_USDA=1.639
NC_035086.1	4316000	.	G	A	.	.	MAF_USDA=7.377
NC_035086.1	4316004	.	G	T	.	.	MAF_USDA=1.639
NC_035086.1	4316056	.	A	G	.	.	MAF_INRAE=6.962;MAF_USDA=8.333
NC_035086.1	4316059	.	G	A	.	.	MAF_USDA=6.557
NC_035086.1	4316062	.	G	C	.	.	MAF_USDA=6.557
NC_035086.1	4316106	.	T	A	.	.	MAF_USDA=1.639
NC_035086.1	4316107	.	A	C	.	.	MAF_USDA=1.639
NC_035086.1	4316120	.	C	T	.	.	MAF_USDA=10.417
NC_035086.1	4316134	.	ATT	ATA	.	.	MAF_USDA=31.25
NC_035086.1	4316153	.	T	C	.	.	MAF_USDA=10.833
NC_035086.1	4316159	.	A	C	.	.	MAF_USDA=14.583
NC_035086.1	4316190	.	T	A	.	.	MAF_USDA=4.098
NC_035086.1	4316263	.	T	C	.	.	MAF_USDA=12.5
NC_035086.1	4316264	.	C	T	.	.	MAF_USDA=4.167
NC_035086.1	4316270	.	A	C	.	.	MAF_USDA=1.639
NC_035086.1	4316293	.	A	C	.	.	MAF_INRAE=5.263
NC_035086.1	4316543	.	G	A	.	.	MAF_INRAE=5.263;MAF_USDA=3.279
NC_035086.1	4316562	.	G	C	.	.	MAF_INRAE=10.526
NC_035086.1	4316638	.	G	A	.	.	MAF_INRAE=26.316;MAF_USDA=4.098
NC_035086.1	4316662	.	G	A	.	.	MAF_USDA=3.39
NC_035086.1	4316760	.	C	T	.	.	MAF_USDA=2.459
NC_035086.1	4316829	.	T	C	.	.	MAF_USDA=1.639
NC_035086.1	4317024	.	G	A	.	.	MAF_USDA=3.279
NC_035086.1	4317046	.	T	C	.	.	MAF_USDA=6.667
NC_035086.1	4317186	.	T	A	.	.	MAF_USDA=45.652
NC_035086.1	4317215	.	G	A	.	.	MAF_USDA=45.652
NC_035086.1	4317223	.	A	G	.	.	MAF_USDA=6.522
NC_035086.1	4317244	.	G	A	.	.	MAF_USDA=36.957
NC_035086.1	4317281	.	C	A	.	.	MAF_USDA=4.268
NC_035086.1	4317289	.	A	G	.	.	MAF_INRAE=15.789;MAF_USDA=6.25
NC_035086.1	4317310	.	G	C	.	.	MAF_INRAE=15.789;MAF_USDA=6.25
NC_035086.1	4317348	.	T	A	.	.	MAF_USDA=5.833
NC_035086.1	4317349	.	C	G	.	.	MAF_USDA=5.833
NC_035086.1	4317350	.	G	T	.	.	MAF_USDA=6.25
NC_035086.1	4317372	.	C	G	.	.	MAF_USDA=6.25
NC_035086.1	4317378	.	C	A	.	.	MAF_USDA=6.25
NC_035086.1	4317437	.	G	T	.	.	MAF_INRAE=21.053;MAF_USDA=16.667
NC_035086.1	4317450	.	T	G	.	.	MAF_INRAE=21.053;MAF_USDA=16.667
NC_035086.1	4317456	.	G	C	.	.	MAF_USDA=13.095
NC_035086.1	4317472	.	A	T	.	.	MAF_USDA=8.333
NC_035086.1	4317473	.	C	T	.	.	MAF_USDA=13.095
NC_035086.1	4317485	.	T	A	.	.	MAF_USDA=5.833
NC_035086.1	4317487	.	C	T	.	.	MAF_USDA=6.25
NC_035086.1	4317541	.	C	A	.	.	MAF_USDA=4.918
NC_035086.1	4317545	.	A	C	.	.	MAF_INRAE=21.053;MAF_USDA=37.5
NC_035086.1	4317550	.	A	G	.	.	MAF_USDA=3.279
NC_035086.1	4317567	.	G	A	.	.	MAF_USDA=29.167
NC_035086.1	4317576	.	C	T	.	.	MAF_INRAE=21.053;MAF_USDA=37.5
NC_035086.1	4317579	.	G	T	.	.	MAF_USDA=5.932
NC_035086.1	4317582	.	A	C	.	.	MAF_USDA=5.357
NC_035086.1	4317583	.	C	A	.	.	MAF_USDA=6.024
NC_035086.1	4317593	.	A	C	.	.	MAF_USDA=6.25
NC_035086.1	4317619	.	G	A	.	.	MAF_USDA=1.667
NC_035086.1	4317632	.	A	C	.	.	MAF_USDA=10.417
NC_035086.1	4317728	.	C	T	.	.	MAF_USDA=18.75
NC_035086.1	4317746	.	C	T	.	.	MAF_USDA=22.917
NC_035086.1	4317759	.	T	C	.	.	MAF_USDA=31.25
NC_035086.1	4317767	.	C	T	.	.	MAF_USDA=31.25
NC_035086.1	4317788	.	A	C	.	.	MAF_USDA=37.5
NC_035086.1	4317813	.	G	T	.	.	MAF_USDA=41.667
NC_035086.1	4317819	.	G	A	.	.	MAF_USDA=35.417
NC_035086.1	4317916	.	C	T	.	.	MAF_USDA=50.0
NC_035086.1	4317924	.	T	C	.	.	MAF_USDA=31.25
NC_035086.1	4317925	.	T	C	.	.	MAF_USDA=14.583
NC_035086.1	4317932	.	T	C	.	.	MAF_USDA=14.583
NC_035086.1	4318109	.	T	C	.	.	MAF_USDA=15.217
NC_035086.1	4318111	.	A	T	.	.	MAF_USDA=15.217
NC_035086.1	4318120	.	T	A	.	.	MAF_USDA=15.217
NC_035086.1	4318217	.	C	T	.	.	MAF_USDA=14.583
NC_035086.1	4318317	.	T	A	.	.	MAF_USDA=8.333
NC_035086.1	4318336	.	T	A	.	.	MAF_USDA=8.333
NC_035086.1	4318375	.	G	A	.	.	MAF_USDA=4.167
NC_035086.1	4318382	.	G	T	.	.	MAF_USDA=8.333
NC_035086.1	4318397	.	C	T	.	.	MAF_USDA=47.917
NC_035086.1	4318409	.	T	A	.	.	MAF_USDA=14.583
NC_035086.1	4318411	.	A	G	.	.	MAF_USDA=20.833
NC_035086.1	4318423	.	A	T	.	.	MAF_USDA=10.417
NC_035086.1	4318425	.	T	G	.	.	MAF_USDA=20.833
NC_035086.1	4318446	.	G	A	.	.	MAF_USDA=8.333
NC_035086.1	4318461	.	A	C	.	.	MAF_USDA=2.083
NC_035086.1	4318479	.	C	A	.	.	MAF_USDA=10.417
NC_035086.1	4318480	.	A	G	.	.	MAF_USDA=31.25
NC_035086.1	4318499	.	A	G	.	.	MAF_USDA=12.5
NC_035086.1	4318506	.	C	G	.	.	MAF_USDA=12.5
NC_035086.1	4318508	.	T	G	.	.	MAF_USDA=10.417
NC_035086.1	4318545	.	G	A	.	.	MAF_USDA=19.565
NC_035086.1	4318725	.	C	T	.	.	MAF_USDA=18.75
NC_035086.1	4318889	.	T	C	.	.	MAF_INRAE=5.0;MAF_USDA=10.119
NC_035086.1	4318899	.	C	T	.	.	MAF_USDA=2.542
NC_035086.1	4318916	.	G	T	.	.	MAF_USDA=2.459
NC_035086.1	4318964	.	G	C	.	.	MAF_USDA=6.557
NC_035086.1	4318967	.	G	A	.	.	MAF_USDA=6.557
NC_035086.1	4318990	.	C	T	.	.	MAF_USDA=1.639
NC_035086.1	4318993	.	A	G	.	.	MAF_INRAE=47.368;MAF_USDA=15.294
NC_035086.1	4318996	.	G	T	.	.	MAF_USDA=11.475
NC_035086.1	4319000	.	C	A	.	.	MAF_INRAE=47.368;MAF_USDA=23.529
NC_035086.1	4319004	.	G	C	.	.	MAF_INRAE=6.667;MAF_USDA=6.25
NC_035086.1	4319072	.	T	G	.	.	MAF_USDA=4.918
NC_035086.1	4319093	.	A	T	.	.	MAF_INRAE=4.167
NC_035086.1	4319182	.	A	G	.	.	MAF_USDA=4.918
NC_035086.1	4319190	.	T	G	.	.	MAF_USDA=4.918
NC_035086.1	4319191	.	T	C	.	.	MAF_INRAE=7.5;MAF_USDA=5.882
NC_035086.1	4319192	.	A	T	.	.	MAF_USDA=1.639
NC_035086.1	4319205	.	T	C	.	.	MAF_INRAE=18.354;MAF_USDA=15.882
NC_035086.1	4319208	.	T	C	.	.	MAF_USDA=1.639
NC_035086.1	4319214	.	G	A	.	.	MAF_USDA=1.639
NC_035086.1	4319222	.	T	C	.	.	MAF_USDA=12.295
NC_035086.1	4319223	.	G	A	.	.	MAF_USDA=1.639
NC_035086.1	4319244	.	G	T	.	.	MAF_INRAE=18.354;MAF_USDA=25.882
NC_035086.1	4319265	.	G	T	.	.	MAF_INRAE=34.81;MAF_USDA=31.176
NC_035086.1	4319267	.	A	C	.	.	MAF_INRAE=38.333;MAF_USDA=11.176
NC_035086.1	4319311	.	C	T	.	.	MAF_INRAE=42.105;MAF_USDA=35.294
NC_035086.1	4319344	.	A	C	.	.	MAF_INRAE=15.789;MAF_USDA=8.824
NC_035086.1	4319394	.	T	C	.	.	MAF_INRAE=12.025;MAF_USDA=12.941
NC_035086.1	4319462	.	C	T	.	.	MAF_INRAE=5.263;MAF_USDA=4.098
NC_035086.1	4319518	.	T	A	.	.	MAF_INRAE=5.0;MAF_USDA=10.119
NC_035086.1	4319553	.	G	A	.	.	MAF_INRAE=5.0;MAF_USDA=9.639
NC_035086.1	4319554	.	G	A	.	.	MAF_USDA=6.78
NC_035086.1	4319572	.	C	G	.	.	MAF_INRAE=7.5;MAF_USDA=3.571
NC_035086.1	4319602	.	A	C,G	.	.	MAF_INRAE=1.667;MAF_USDA=6.25
NC_035086.1	4319661	.	G	A	.	.	MAF_INRAE=15.789;MAF_USDA=7.831
NC_035086.1	4319830	.	T	A	.	.	MAF_USDA=2.353
NC_035086.1	4319844	.	A	G	.	.	MAF_INRAE=21.053;MAF_USDA=12.353
NC_035086.1	4319909	.	T	C	.	.	MAF_USDA=4.118
NC_035086.1	4319935	.	TA	TG	.	.	MAF_USDA=47.917
NC_035086.1	4319936	.	A	G	.	.	MAF_INRAE=37.975
NC_035086.1	4319956	.	G	A	.	.	MAF_USDA=7.377
NC_035086.1	4319958	.	T	A	.	.	MAF_USDA=2.459
NC_035086.1	4319968	.	G	A	.	.	MAF_USDA=16.667
NC_035086.1	4319997	.	C	T	.	.	MAF_USDA=6.557
NC_035086.1	4320004	.	C	A	.	.	MAF_INRAE=46.203;MAF_USDA=34.706
NC_035086.1	4320016	.	C	A	.	.	MAF_USDA=45.882
NC_035086.1	4320035	.	T	C	.	.	MAF_USDA=42.941
NC_035086.1	4320304	.	C	A	.	.	MAF_INRAE=5.263;MAF_USDA=25.0
NC_035086.1	4320342	.	A	T	.	.	MAF_USDA=4.098
NC_035086.1	4320345	.	T	A	.	.	MAF_USDA=10.588
NC_035086.1	4320356	.	A	C	.	.	MAF_USDA=4.098
NC_035086.1	4320362	.	T	C	.	.	MAF_INRAE=47.368;MAF_USDA=16.667
NC_035086.1	4320368	.	A	T	.	.	MAF_USDA=16.667
NC_035086.1	4320385	.	C	T	.	.	MAF_USDA=9.016
NC_035086.1	4320387	.	G	A	.	.	MAF_USDA=15.294
NC_035086.1	4320418	.	C	T	.	.	MAF_INRAE=11.392;MAF_USDA=7.647
NC_035086.1	4320434	.	A	G	.	.	MAF_INRAE=48.734;MAF_USDA=41.765
NC_035086.1	4320446	.	C	G	.	.	MAF_USDA=4.918
NC_035086.1	4320515	.	G	T	.	.	MAF_USDA=1.639
NC_035086.1	4320526	.	A	G	.	.	MAF_INRAE=49.367;MAF_USDA=48.235
NC_035086.1	4320564	.	A	C	.	.	MAF_INRAE=26.316;MAF_USDA=22.941
NC_035086.1	4320565	.	C	A	.	.	MAF_USDA=22.941
NC_035086.1	4320622	.	G	A	.	.	MAF_INRAE=26.316;MAF_USDA=26.471
NC_035086.1	4320627	.	T	G	.	.	MAF_USDA=6.557
NC_035086.1	4320713	.	C	T	.	.	MAF_USDA=26.471
NC_035086.1	4320734	.	C	A	.	.	MAF_INRAE=26.316;MAF_USDA=11.765
NC_035086.1	4320737	.	C	T	.	.	MAF_USDA=5.294
NC_035086.1	4320794	.	C	T	.	.	MAF_INRAE=12.5
NC_035086.1	4320796	.	C	T	.	.	MAF_INRAE=12.5
NC_035086.1	4320816	.	C	T	.	.	MAF_INRAE=5.0
NC_035086.1	4320817	.	A	T	.	.	MAF_INRAE=5.0
NC_035086.1	4320935	.	G	A	.	.	MAF_INRAE=43.333
NC_035086.1	4320961	.	C	T	.	.	MAF_INRAE=43.333
NC_035086.1	4321204	.	C	A	.	.	MAF_INRAE=40.0
NC_035086.1	4321226	.	C	A	.	.	MAF_INRAE=43.333
NC_035086.1	4321332	.	G	T	.	.	MAF_INRAE=45.833
NC_035086.1	4321384	.	C	T	.	.	MAF_INRAE=45.0
NC_035086.1	4321791	.	G	T	.	.	MAF_INRAE=8.333
NC_035086.1	4322684	.	G	C	.	.	MAF_INRAE=48.734;MAF_USDA=29.412
NC_035086.1	4322690	.	C	T	.	.	MAF_USDA=1.639
NC_035086.1	4322734	.	T	G	.	.	MAF_INRAE=37.975;MAF_USDA=7.738
NC_035086.1	4322735	.	T	G	.	.	MAF_INRAE=15.823;MAF_USDA=22.024
NC_035086.1	4322761	.	G	A	.	.	MAF_USDA=1.667
NC_035086.1	4322779	.	C	T	.	.	MAF_INRAE=17.089;MAF_USDA=22.619
NC_035086.1	4322800	.	T	G	.	.	MAF_INRAE=17.089;MAF_USDA=22.024
NC_035086.1	4322813	.	T	C	.	.	MAF_INRAE=17.089;MAF_USDA=22.619
NC_035086.1	4322994	.	G	C	.	.	MAF_USDA=2.459
NC_035086.1	4323091	.	C	A	.	.	MAF_USDA=4.762
NC_035086.1	4323210	.	C	A	.	.	MAF_INRAE=17.722;MAF_USDA=22.619
NC_035086.1	4323234	.	G	A	.	.	MAF_USDA=2.5
NC_035086.1	4323276	.	C	G	.	.	MAF_INRAE=46.835;MAF_USDA=36.471
NC_035086.1	4323295	.	T	A	.	.	MAF_INRAE=36.076;MAF_USDA=14.458
NC_035086.1	4323312	.	C	T	.	.	MAF_USDA=7.738
NC_035086.1	4323319	.	A	T	.	.	MAF_INRAE=43.038;MAF_USDA=35.119
NC_035086.1	4323327	.	T	A	.	.	MAF_INRAE=43.038;MAF_USDA=35.882
NC_035086.1	4323328	.	G	A	.	.	MAF_INRAE=42.5;MAF_USDA=41.176
NC_035086.1	4323330	.	C	A	.	.	MAF_INRAE=39.167;MAF_USDA=7.059
NC_035086.1	4323367	.	G	A	.	.	MAF_INRAE=37.975;MAF_USDA=4.706
NC_035086.1	4323452	.	A	T	.	.	MAF_INRAE=11.392;MAF_USDA=4.167
NC_035086.1	4323476	.	A	G	.	.	MAF_INRAE=5.263;MAF_USDA=8.333
NC_035086.1	4323550	.	C	A	.	.	MAF_USDA=8.333
NC_035086.1	4323629	.	A	C	.	.	MAF_USDA=10.417
NC_035086.1	4323644	.	G	C	.	.	MAF_USDA=10.417
NC_035086.1	4323645	.	G	A	.	.	MAF_USDA=10.417
NC_035086.1	4323665	.	A	C	.	.	MAF_USDA=29.167
NC_035086.1	4323691	.	G	A	.	.	MAF_USDA=50.0
NC_035086.1	4325031	.	T	C	.	.	MAF_USDA=10.87
NC_035086.1	4325065	.	C	T	.	.	MAF_USDA=19.565
NC_035086.1	4325199	.	C	A	.	.	MAF_USDA=29.545
NC_035086.1	4325323	.	T	G	.	.	MAF_USDA=11.364
NC_035086.1	4325689	.	G	A	.	.	MAF_USDA=26.829
NC_035086.1	4325733	.	T	A	.	.	MAF_USDA=12.5
NC_035086.1	4325746	.	G	T	.	.	MAF_INRAE=10.526;MAF_USDA=10.588
NC_035086.1	4325767	.	C	T	.	.	MAF_INRAE=7.595;MAF_USDA=10.588
NC_035086.1	4325768	.	A	G	.	.	MAF_INRAE=6.667;MAF_USDA=9.412
NC_035086.1	4325780	.	A	G	.	.	MAF_INRAE=7.595;MAF_USDA=6.471
NC_035086.1	4325781	.	T	C	.	.	MAF_USDA=14.706
NC_035086.1	4325818	.	G	C	.	.	MAF_INRAE=6.962;MAF_USDA=32.353
NC_035086.1	4325857	.	C	T	.	.	MAF_INRAE=37.342;MAF_USDA=4.706
NC_035086.1	4325870	.	C	T	.	.	MAF_USDA=8.333
NC_035086.1	4325898	.	G	C	.	.	MAF_USDA=4.098
NC_035086.1	4325908	.	G	A	.	.	MAF_USDA=3.279
NC_035086.1	4325916	.	C	A	.	.	MAF_INRAE=10.526
NC_035086.1	4325967	.	G	C	.	.	MAF_INRAE=36.842;MAF_USDA=18.235
NC_035086.1	4325990	.	C	T	.	.	MAF_USDA=2.459
NC_035086.1	4326035	.	T	C	.	.	MAF_INRAE=10.526;MAF_USDA=1.765
NC_035086.1	4326091	.	C	A	.	.	MAF_INRAE=10.526;MAF_USDA=13.529
NC_035086.1	4326111	.	T	C	.	.	MAF_INRAE=26.316;MAF_USDA=4.118
NC_035086.1	4326148	.	C	T	.	.	MAF_INRAE=26.316;MAF_USDA=5.294
NC_035086.1	4326248	.	A	G	.	.	MAF_USDA=16.667
NC_035086.1	4329555	.	A	C	.	.	MAF_USDA=2.459
NC_035086.1	4329587	.	A	C	.	.	MAF_INRAE=26.316;MAF_USDA=4.762
NC_035086.1	4329667	.	A	G	.	.	MAF_USDA=5.0
NC_035086.1	4329736	.	C	T	.	.	MAF_USDA=4.098
NC_035086.1	4330668	.	C	T	.	.	MAF_USDA=3.333
NC_035086.1	4330826	.	C	A	.	.	MAF_USDA=7.143
NC_035086.1	4330847	.	G	T	.	.	MAF_USDA=1.667
NC_035086.1	4330885	.	C	A	.	.	MAF_USDA=3.333
NC_035086.1	4330959	.	G	A	.	.	MAF_USDA=5.294
NC_035086.1	4331090	.	G	A	.	.	MAF_USDA=3.279
NC_035086.1	4331153	.	T	C	.	.	MAF_USDA=3.333
NC_035086.1	4331176	.	A	C	.	.	MAF_USDA=44.118
NC_035086.1	4331204	.	T	G	.	.	MAF_USDA=10.588
NC_035086.1	4331216	.	G	T	.	.	MAF_INRAE=36.842;MAF_USDA=44.118
NC_035086.1	4331226	.	T	C	.	.	MAF_USDA=7.377
NC_035086.1	4331351	.	G	T	.	.	MAF_USDA=4.167
NC_035086.1	4331360	.	G	A	.	.	MAF_USDA=1.667
NC_035086.1	4331391	.	C	A	.	.	MAF_USDA=2.5
NC_035086.1	4331421	.	G	T	.	.	MAF_USDA=11.905
NC_035086.1	4331422	.	G	C	.	.	MAF_USDA=12.5
NC_035086.1	4331459	.	G	A	.	.	MAF_USDA=1.667
NC_035086.1	4331548	.	T	C	.	.	MAF_USDA=2.5
NC_035086.1	4331553	.	A	T	.	.	MAF_USDA=14.286
NC_035086.1	4331557	.	T	G	.	.	MAF_USDA=4.167
NC_035086.1	4331608	.	A	C	.	.	MAF_USDA=2.976
NC_035086.1	4331613	.	G	T	.	.	MAF_INRAE=39.474;MAF_USDA=31.25
NC_035086.1	4331614	.	A	T	.	.	MAF_USDA=33.333
NC_035086.1	4331617	.	A	G	.	.	MAF_USDA=1.639
NC_035086.1	4331621	.	C	T	.	.	MAF_USDA=1.639
NC_035086.1	4331716	.	A	C	.	.	MAF_USDA=4.098
NC_035086.1	4331833	.	C	T	.	.	MAF_INRAE=26.316;MAF_USDA=7.059
NC_035086.1	4331867	.	G	C	.	.	MAF_INRAE=26.316;MAF_USDA=7.059
NC_035086.1	4331902	.	G	A	.	.	MAF_INRAE=3.797
NC_035086.1	4331905	.	A	T	.	.	MAF_INRAE=26.316
NC_035086.1	4331956	.	C	T	.	.	MAF_INRAE=6.329
NC_035086.1	4332295	.	T	G	.	.	MAF_USDA=11.475
NC_035086.1	4332306	.	C	A	.	.	MAF_USDA=6.557
NC_035086.1	4332317	.	C	A	.	.	MAF_INRAE=6.962;MAF_USDA=6.557
NC_035086.1	4332344	.	G	A	.	.	MAF_USDA=10.588
NC_035086.1	4332374	.	T	C	.	.	MAF_USDA=7.059
NC_035086.1	4332387	.	G	A	.	.	MAF_USDA=8.235
NC_035086.1	4332407	.	T	A	.	.	MAF_INRAE=10.127;MAF_USDA=5.294
NC_035086.1	4332546	.	G	A	.	.	MAF_INRAE=6.962;MAF_USDA=4.762
NC_035086.1	4332551	.	T	C	.	.	MAF_USDA=2.083
NC_035086.1	4332561	.	A	C	.	.	MAF_USDA=12.5
NC_035086.1	4332567	.	A	T	.	.	MAF_USDA=10.417
NC_035086.1	4332585	.	G	A	.	.	MAF_INRAE=43.333
NC_035086.1	4332612	.	G	A	.	.	MAF_INRAE=14.167
NC_035086.1	4332811	.	C	G	.	.	MAF_USDA=6.667
NC_035086.1	4332821	.	G	A	.	.	MAF_USDA=1.639
NC_035086.1	4332974	.	G	A	.	.	MAF_USDA=3.279
NC_035086.1	4333006	.	G	A	.	.	MAF_USDA=3.279
NC_035086.1	4333039	.	C	T	.	.	MAF_USDA=1.639
NC_035086.1	4333049	.	T	C	.	.	MAF_USDA=6.557
NC_035086.1	4333156	.	A	G	.	.	MAF_INRAE=46.835;MAF_USDA=47.647
NC_035086.1	4333158	.	G	T	.	.	MAF_INRAE=39.167;MAF_USDA=8.235
NC_035086.1	4333170	.	A	C	.	.	MAF_INRAE=46.835;MAF_USDA=42.353
NC_035086.1	4333175	.	T	A	.	.	MAF_INRAE=46.835;MAF_USDA=47.647
NC_035086.1	4333210	.	T	G	.	.	MAF_USDA=3.279
NC_035086.1	4333222	.	T	C	.	.	MAF_USDA=6.557
NC_035086.1	4333240	.	A	C	.	.	MAF_INRAE=47.368;MAF_USDA=30.0
NC_035086.1	4333502	.	A	C	.	.	MAF_INRAE=46.203;MAF_USDA=43.529
NC_035086.1	4333535	.	C	A	.	.	MAF_USDA=4.918
NC_035086.1	4333536	.	A	G	.	.	MAF_USDA=4.918
NC_035086.1	4333552	.	A	T	.	.	MAF_USDA=16.393
NC_035086.1	4333575	.	G	A	.	.	MAF_INRAE=36.709;MAF_USDA=4.706
NC_035086.1	4333597	.	A	G	.	.	MAF_USDA=14.706
NC_035086.1	4333605	.	G	T	.	.	MAF_USDA=4.167
NC_035086.1	4333746	.	A	T	.	.	MAF_USDA=1.639
NC_035086.1	4339492	.	A	T	.	.	MAF_USDA=7.5
NC_035086.1	4339602	.	G	T	.	.	MAF_USDA=19.167
NC_035086.1	4339619	.	C	A	.	.	MAF_USDA=6.667
NC_035086.1	4339640	.	T	G	.	.	MAF_INRAE=6.667
NC_035086.1	4339811	.	T	C	.	.	MAF_USDA=5.833
NC_035086.1	4339839	.	G	A	.	.	MAF_USDA=1.667
NC_035086.1	4339847	.	A	G	.	.	MAF_INRAE=8.333;MAF_USDA=18.293
NC_035086.1	4339937	.	G	C	.	.	MAF_USDA=7.5
NC_035086.1	4340042	.	G	A	.	.	MAF_USDA=20.455
NC_035086.1	4341218	.	G	T	.	.	MAF_USDA=2.459
NC_035086.1	4341325	.	C	G	.	.	MAF_INRAE=6.962;MAF_USDA=13.529
NC_035086.1	4341375	.	C	T	.	.	MAF_USDA=6.557
NC_035086.1	4341461	.	G	A	.	.	MAF_INRAE=7.595;MAF_USDA=4.167
NC_035086.1	4341501	.	A	T	.	.	MAF_USDA=1.639
NC_035086.1	4341515	.	A	G	.	.	MAF_INRAE=12.658;MAF_USDA=22.917
NC_035086.1	4341521	.	C	A	.	.	MAF_INRAE=7.595;MAF_USDA=7.059
NC_035086.1	4341580	.	C	A	.	.	MAF_INRAE=7.595;MAF_USDA=8.333
NC_035086.1	4341636	.	G	T	.	.	MAF_INRAE=13.333;MAF_USDA=50.0
NC_035086.1	4341683	.	G	T	.	.	MAF_INRAE=14.557;MAF_USDA=21.176
NC_035086.1	4341706	.	T	C	.	.	MAF_INRAE=7.595;MAF_USDA=4.706
NC_035086.1	4341748	.	T	A	.	.	MAF_INRAE=24.051;MAF_USDA=24.118
NC_035086.1	4341759	.	C	A	.	.	MAF_USDA=4.098
NC_035086.1	4341820	.	G	A	.	.	MAF_INRAE=15.19;MAF_USDA=23.529
NC_035086.1	4341938	.	C	A	.	.	MAF_INRAE=15.19;MAF_USDA=25.882
NC_035086.1	4341949	.	C	T	.	.	MAF_USDA=3.279
NC_035086.1	4341950	.	A	G	.	.	MAF_USDA=4.918
NC_035086.1	4341990	.	G	A	.	.	MAF_INRAE=13.291
NC_035086.1	4342045	.	T	G	.	.	MAF_INRAE=13.924;MAF_USDA=20.588
NC_035086.1	4342049	.	G	T	.	.	MAF_USDA=1.639
NC_035086.1	4342052	.	T	A	.	.	MAF_USDA=2.353
NC_035086.1	4342105	.	C	G	.	.	MAF_USDA=1.639
NC_035086.1	4342170	.	C	A	.	.	MAF_INRAE=39.241;MAF_USDA=8.235
NC_035086.1	4342290	.	G	A	.	.	MAF_USDA=2.459
NC_035086.1	4342302	.	T	C	.	.	MAF_USDA=1.639
NC_035086.1	4342350	.	T	C	.	.	MAF_INRAE=14.557;MAF_USDA=20.0
NC_035086.1	4342425	.	A	C	.	.	MAF_INRAE=4.167;MAF_USDA=31.765
NC_035086.1	4342429	.	C	T	.	.	MAF_USDA=4.918
NC_035086.1	4342463	.	T	C	.	.	MAF_USDA=4.918
NC_035086.1	4342518	.	C	A	.	.	MAF_INRAE=14.557;MAF_USDA=20.238
NC_035086.1	4342520	.	A	G	.	.	MAF_USDA=5.0
NC_035086.1	4342593	.	T	A	.	.	MAF_USDA=4.918
NC_035086.1	4342595	.	T	C	.	.	MAF_INRAE=4.167;MAF_USDA=32.353
NC_035086.1	4342627	.	A	G	.	.	MAF_INRAE=14.557;MAF_USDA=19.412
NC_035086.1	4342637	.	T	A	.	.	MAF_USDA=35.882
NC_035086.1	4342658	.	G	T	.	.	MAF_INRAE=14.557;MAF_USDA=25.0
NC_035086.1	4342680	.	T	C	.	.	MAF_USDA=4.918
NC_035086.1	4342687	.	G	T	.	.	MAF_INRAE=18.354;MAF_USDA=45.294
NC_035086.1	4342696	.	A	C	.	.	MAF_USDA=4.918
NC_035086.1	4342700	.	C	A	.	.	MAF_INRAE=14.167
NC_035086.1	4342713	.	T	G	.	.	MAF_INRAE=4.167;MAF_USDA=33.529
NC_035086.1	4342806	.	A	G	.	.	MAF_INRAE=15.19;MAF_USDA=21.176
NC_035086.1	4342811	.	G	T	.	.	MAF_INRAE=5.0;MAF_USDA=38.235
NC_035086.1	4342813	.	A	G	.	.	MAF_INRAE=15.19;MAF_USDA=22.941
NC_035086.1	4342878	.	A	C	.	.	MAF_USDA=4.098
NC_035086.1	4342959	.	A	C	.	.	MAF_INRAE=5.0;MAF_USDA=35.119
NC_035086.1	4342962	.	A	C	.	.	MAF_USDA=1.667
NC_035086.1	4342963	.	C	G	.	.	MAF_INRAE=7.595;MAF_USDA=4.167
NC_035086.1	4342970	.	C	A	.	.	MAF_INRAE=5.0;MAF_USDA=34.524
NC_035086.1	4342978	.	G	C	.	.	MAF_USDA=3.333
NC_035086.1	4343007	.	G	T	.	.	MAF_USDA=4.098
NC_035086.1	4343020	.	G	C	.	.	MAF_USDA=4.098
NC_035086.1	4343085	.	C	T	.	.	MAF_INRAE=5.0;MAF_USDA=35.294
NC_035086.1	4343087	.	T	G	.	.	MAF_INRAE=5.0;MAF_USDA=32.353
NC_035086.1	4343092	.	A	T	.	.	MAF_USDA=4.098
NC_035086.1	4343123	.	G	A	.	.	MAF_USDA=2.459
NC_035086.1	4343127	.	T	C	.	.	MAF_USDA=4.918
NC_035086.1	4343131	.	A	G	.	.	MAF_INRAE=39.873;MAF_USDA=8.333
NC_035086.1	4343171	.	C	A	.	.	MAF_INRAE=34.177;MAF_USDA=10.714
NC_035086.1	4343177	.	G	T	.	.	MAF_INRAE=39.873;MAF_USDA=8.333
NC_035086.1	4343189	.	G	A	.	.	MAF_USDA=5.0
NC_035086.1	4343201	.	G	T	.	.	MAF_USDA=4.167
NC_035086.1	4343412	.	T	G	.	.	MAF_INRAE=16.456;MAF_USDA=22.024
NC_035086.1	4343428	.	A	G	.	.	MAF_USDA=1.667
NC_035086.1	4343443	.	T	A	.	.	MAF_USDA=2.5
NC_035086.1	4343463	.	G	A	.	.	MAF_USDA=2.5
NC_035086.1	4343500	.	G	A	.	.	MAF_INRAE=8.228;MAF_USDA=10.714
NC_035086.1	4343527	.	A	G	.	.	MAF_USDA=2.5
NC_035086.1	4343596	.	G	A	.	.	MAF_USDA=1.695
NC_035086.1	4343597	.	G	A	.	.	MAF_USDA=28.659
NC_035086.1	4343744	.	C	T	.	.	MAF_USDA=2.459
NC_035086.1	4343805	.	T	A	.	.	MAF_USDA=11.176
NC_035086.1	4345562	.	A	T	.	.	MAF_USDA=12.5
NC_035086.1	4345650	.	A	G	.	.	MAF_USDA=18.824
NC_035086.1	4345661	.	G	T	.	.	MAF_USDA=35.119
NC_035086.1	4345723	.	T	G	.	.	MAF_INRAE=15.789;MAF_USDA=20.0
NC_035086.1	4345731	.	G	A	.	.	MAF_INRAE=42.105;MAF_USDA=18.75
NC_035086.1	4345744	.	T	C	.	.	MAF_USDA=33.529
NC_035086.1	4345755	.	T	C	.	.	MAF_USDA=1.667
NC_035086.1	4345819	.	A	T	.	.	MAF_INRAE=10.526;MAF_USDA=12.941
NC_035086.1	4345821	.	T	C	.	.	MAF_USDA=12.295
NC_035086.1	4345931	.	C	A	.	.	MAF_USDA=6.25
NC_035086.1	4345954	.	A	G	.	.	MAF_USDA=6.25
NC_035086.1	4345962	.	G	T	.	.	MAF_USDA=25.0
NC_035086.1	4346158	.	T	C	.	.	MAF_USDA=16.667
NC_035086.1	4346248	.	T	C	.	.	MAF_USDA=8.333
NC_035086.1	4346303	.	G	T	.	.	MAF_USDA=1.639
NC_035086.1	4346337	.	T	A	.	.	MAF_USDA=4.167
NC_035086.1	4346413	.	G	T	.	.	MAF_USDA=1.639
NC_035086.1	4346442	.	T	C	.	.	MAF_USDA=2.459
NC_035086.1	4346448	.	C	T	.	.	MAF_USDA=2.459
NC_035086.1	4346456	.	A	T	.	.	MAF_USDA=2.083
NC_035086.1	4346467	.	G	T	.	.	MAF_USDA=2.459
NC_035086.1	4346472	.	G	T	.	.	MAF_INRAE=5.0;MAF_USDA=10.0
NC_035086.1	4346562	.	G	T	.	.	MAF_INRAE=5.0;MAF_USDA=9.412
NC_035086.1	4346578	.	C	A	.	.	MAF_USDA=4.098
NC_035086.1	4346613	.	T	C	.	.	MAF_USDA=2.459
NC_035086.1	4346626	.	A	C	.	.	MAF_USDA=4.098
NC_035086.1	4346777	.	G	T	.	.	MAF_USDA=1.639
NC_035086.1	4346787	.	T	A	.	.	MAF_INRAE=43.671;MAF_USDA=37.059
NC_035086.1	4346789	.	A	G	.	.	MAF_INRAE=5.833;MAF_USDA=10.0
NC_035086.1	4346823	.	A	T	.	.	MAF_USDA=4.918
NC_035086.1	4346827	.	T	A	.	.	MAF_USDA=1.639
NC_035086.1	4346904	.	T	G	.	.	MAF_USDA=2.353
NC_035086.1	4346925	.	C	A	.	.	MAF_INRAE=7.595;MAF_USDA=2.353
NC_035086.1	4346944	.	C	T	.	.	MAF_USDA=2.083
NC_035086.1	4346948	.	C	A	.	.	MAF_USDA=1.639
NC_035086.1	4346955	.	A	C	.	.	MAF_USDA=3.279
NC_035086.1	4346994	.	G	A	.	.	MAF_USDA=3.279
NC_035086.1	4347026	.	C	A	.	.	MAF_USDA=3.279
NC_035086.1	4347053	.	A	G	.	.	MAF_USDA=4.918
NC_035086.1	4347120	.	A	C	.	.	MAF_USDA=2.459
NC_035086.1	4347170	.	A	T	.	.	MAF_USDA=4.098
NC_035086.1	4347176	.	C	T	.	.	MAF_USDA=5.738
NC_035086.1	4347206	.	T	A	.	.	MAF_INRAE=14.557;MAF_USDA=19.412
NC_035086.1	4347225	.	G	T	.	.	MAF_USDA=4.918
NC_035086.1	4347227	.	G	A	.	.	MAF_USDA=5.738
NC_035086.1	4347233	.	A	T	.	.	MAF_USDA=5.738
NC_035086.1	4347250	.	A	T	.	.	MAF_INRAE=5.0;MAF_USDA=10.0
NC_035086.1	4347379	.	C	A	.	.	MAF_INRAE=9.167;MAF_USDA=7.059
NC_035086.1	4347392	.	A	C	.	.	MAF_INRAE=9.167;MAF_USDA=11.765
NC_035086.1	4347489	.	CTTTTTTG	CTTTTTTT	.	.	MAF_USDA=10.417
NC_035086.1	4347496	.	G	T	.	.	MAF_INRAE=5.263
NC_035086.1	4347497	.	T	A	.	.	MAF_USDA=12.5
NC_035086.1	4347554	.	C	T	.	.	MAF_USDA=2.5
NC_035086.1	4347615	.	T	C	.	.	MAF_USDA=20.732
NC_035086.1	4347618	.	C	T	.	.	MAF_USDA=11.364
NC_035086.1	4347721	.	C	T	.	.	MAF_USDA=4.545
NC_035086.1	4347722	.	G	A	.	.	MAF_USDA=2.5
NC_035086.1	4347725	.	C	T	.	.	MAF_USDA=4.167
NC_035086.1	4347726	.	G	A	.	.	MAF_USDA=16.949
NC_035086.1	4347728	.	T	C	.	.	MAF_USDA=18.966
NC_035086.1	4347733	.	A	C	.	.	MAF_USDA=18.966
NC_035086.1	4347735	.	C	T	.	.	MAF_USDA=14.375
NC_035086.1	4347746	.	A	T	.	.	MAF_USDA=38.125
NC_035086.1	4347753	.	C	T	.	.	MAF_USDA=2.586
NC_035086.1	4347760	.	T	G	.	.	MAF_USDA=9.375
NC_035086.1	4347765	.	A	C	.	.	MAF_USDA=13.125
NC_035086.1	4347788	.	T	A	.	.	MAF_USDA=14.407
NC_035086.1	4347812	.	T	C	.	.	MAF_USDA=2.542
NC_035086.1	4347847	.	T	C	.	.	MAF_USDA=5.488
NC_035086.1	4347854	.	A	T	.	.	MAF_USDA=3.049
NC_035086.1	4347880	.	A	G	.	.	MAF_USDA=19.512
NC_035086.1	4347892	.	G	A	.	.	MAF_USDA=2.5
NC_035086.1	4347901	.	T	A	.	.	MAF_USDA=5.0
NC_035086.1	4347902	.	C	T	.	.	MAF_USDA=5.0
NC_035086.1	4347903	.	C	T	.	.	MAF_USDA=5.0
NC_035086.1	4347910	.	A	G	.	.	MAF_USDA=5.833
NC_035086.1	4347938	.	G	C	.	.	MAF_USDA=5.0
NC_035086.1	4347955	.	T	G	.	.	MAF_USDA=6.098
NC_035086.1	4347960	.	C	T	.	.	MAF_USDA=2.542
NC_035086.1	4347961	.	C	A	.	.	MAF_USDA=6.78
NC_035086.1	4347975	.	G	C	.	.	MAF_USDA=28.571
NC_035086.1	4347976	.	G	T	.	.	MAF_USDA=28.571
NC_035086.1	4348048	.	C	A	.	.	MAF_USDA=39.13
NC_035086.1	4348069	.	A	C	.	.	MAF_USDA=5.0
NC_035086.1	4348074	.	A	G	.	.	MAF_USDA=5.0
NC_035086.1	4348083	.	C	T	.	.	MAF_USDA=10.366
NC_035086.1	4348089	.	C	A	.	.	MAF_USDA=10.366
NC_035086.1	4348117	.	A	G	.	.	MAF_USDA=12.805
NC_035086.1	4348168	.	C	T	.	.	MAF_INRAE=10.526;MAF_USDA=15.294
NC_035086.1	4348188	.	A	G	.	.	MAF_USDA=1.639
NC_035086.1	4348215	.	C	T	.	.	MAF_INRAE=29.747
NC_035086.1	4348240	.	A	G	.	.	MAF_INRAE=8.861;MAF_USDA=4.217
NC_035086.1	4348242	.	C	A	.	.	MAF_INRAE=10.0;MAF_USDA=4.217
NC_035086.1	4348244	.	T	C	.	.	MAF_INRAE=10.0;MAF_USDA=4.819
NC_035086.1	4348283	.	G	T	.	.	MAF_USDA=7.059
NC_035086.1	4348286	.	G	C	.	.	MAF_USDA=9.016
NC_035086.1	4348330	.	A	C	.	.	MAF_USDA=1.639
NC_035086.1	4348367	.	TTGAATCAGTCATAG	TTGAATCAGTCATAA	.	.	MAF_USDA=10.417
NC_035086.1	4348419	.	G	A	.	.	MAF_INRAE=10.127;MAF_USDA=1.786
NC_035086.1	4348449	.	C	G	.	.	MAF_INRAE=10.127;MAF_USDA=8.333
NC_035086.1	4348451	.	A	G	.	.	MAF_INRAE=1.667;MAF_USDA=8.333
NC_035086.1	4348453	.	C	G	.	.	MAF_INRAE=1.667;MAF_USDA=8.333
NC_035086.1	4348492	.	C	A	.	.	MAF_USDA=5.833
NC_035086.1	4348493	.	A	C	.	.	MAF_INRAE=33.544;MAF_USDA=22.024
NC_035086.1	4348496	.	T	C	.	.	MAF_INRAE=24.167;MAF_USDA=17.262
NC_035086.1	4348527	.	G	T	.	.	MAF_INRAE=13.291
NC_035086.1	4348572	.	C	A	.	.	MAF_INRAE=7.595;MAF_USDA=5.952
NC_035086.1	4348598	.	C	A	.	.	MAF_INRAE=8.228;MAF_USDA=27.059
NC_035086.1	4348651	.	G	A	.	.	MAF_INRAE=4.167;MAF_USDA=12.5
NC_035086.1	4348670	.	C	T	.	.	MAF_USDA=3.279
NC_035086.1	4348703	.	C	T	.	.	MAF_USDA=6.25
NC_035086.1	4348727	.	T	C	.	.	MAF_USDA=5.882
NC_035086.1	4348741	.	C	T	.	.	MAF_INRAE=8.228;MAF_USDA=34.118
NC_035086.1	4348752	.	G	C	.	.	MAF_INRAE=16.456;MAF_USDA=7.059
NC_035086.1	4348813	.	A	C	.	.	MAF_INRAE=8.228;MAF_USDA=18.75
NC_035086.1	4348885	.	G	C	.	.	MAF_USDA=5.882
NC_035086.1	4348886	.	C	T	.	.	MAF_USDA=5.882
NC_035086.1	4348909	.	T	C	.	.	MAF_USDA=5.882
NC_035086.1	4348910	.	C	T	.	.	MAF_USDA=1.639
NC_035086.1	4348970	.	G	A	.	.	MAF_INRAE=48.734;MAF_USDA=9.412
NC_035086.1	4348980	.	C	T	.	.	MAF_INRAE=14.557;MAF_USDA=38.824
NC_035086.1	4348982	.	G	A	.	.	MAF_USDA=2.459
NC_035086.1	4348999	.	C	T	.	.	MAF_USDA=1.667
NC_035086.1	4349003	.	T	A	.	.	MAF_INRAE=32.911;MAF_USDA=25.595
NC_035086.1	4349004	.	A	G	.	.	MAF_USDA=2.5
NC_035086.1	4349005	.	G	C	.	.	MAF_USDA=1.667
NC_035086.1	4349006	.	A	C	.	.	MAF_USDA=1.667
NC_035086.1	4349010	.	T	C	.	.	MAF_USDA=1.667
NC_035086.1	4349039	.	A	C	.	.	MAF_USDA=4.098
NC_035086.1	4349046	.	G	T	.	.	MAF_INRAE=5.0;MAF_USDA=20.0
NC_035086.1	4349047	.	T	A	.	.	MAF_USDA=4.918
NC_035086.1	4349053	.	A	G	.	.	MAF_INRAE=5.0;MAF_USDA=27.059
NC_035086.1	4349148	.	A	G	.	.	MAF_USDA=5.952
NC_035086.1	4349215	.	T	G	.	.	MAF_USDA=8.197
NC_035086.1	4349230	.	T	C	.	.	MAF_USDA=5.882
NC_035086.1	4349234	.	T	C	.	.	MAF_USDA=5.882
NC_035086.1	4349240	.	A	T	.	.	MAF_USDA=5.882
NC_035086.1	4349298	.	T	C	.	.	MAF_USDA=4.098
NC_035086.1	4349303	.	G	A	.	.	MAF_USDA=15.574
NC_035086.1	4349359	.	T	G	.	.	MAF_USDA=7.647
NC_035086.1	4349366	.	A	G	.	.	MAF_USDA=8.333
NC_035086.1	4349369	.	T	C	.	.	MAF_USDA=24.706
NC_035086.1	4349395	.	A	G	.	.	MAF_USDA=22.917
NC_035086.1	4349428	.	G	A	.	.	MAF_USDA=10.417
NC_035086.1	4349446	.	T	G	.	.	MAF_USDA=12.5
NC_035086.1	4349475	.	T	G	.	.	MAF_INRAE=2.5
NC_035086.1	4349485	.	T	C	.	.	MAF_USDA=31.25
NC_035086.1	4349504	.	T	G	.	.	MAF_INRAE=4.167
NC_035086.1	4349575	.	C	T	.	.	MAF_INRAE=5.263
NC_035086.1	4349577	.	C	A	.	.	MAF_USDA=5.738
NC_035086.1	4349585	.	G	A	.	.	MAF_USDA=6.557
NC_035086.1	4349587	.	T	C	.	.	MAF_USDA=5.738
NC_035086.1	4349589	.	A	G	.	.	MAF_USDA=5.738
NC_035086.1	4349601	.	C	T	.	.	MAF_USDA=6.557
NC_035086.1	4349605	.	C	T	.	.	MAF_INRAE=5.263;MAF_USDA=4.118
NC_035086.1	4349609	.	A	G	.	.	MAF_USDA=6.557
NC_035086.1	4349628	.	G	A	.	.	MAF_USDA=7.059
NC_035086.1	4349700	.	G	A	.	.	MAF_INRAE=13.291
NC_035086.1	4349725	.	G	T	.	.	MAF_INRAE=36.842;MAF_USDA=44.118
NC_035086.1	4349728	.	T	C	.	.	MAF_USDA=7.059
NC_035086.1	4349798	.	G	A	.	.	MAF_USDA=1.639
NC_035086.1	4349803	.	T	C	.	.	MAF_USDA=6.471
NC_035086.1	4349824	.	A	G	.	.	MAF_USDA=5.882
NC_035086.1	4349858	.	G	A	.	.	MAF_USDA=6.25
NC_035086.1	4349861	.	A	C	.	.	MAF_INRAE=32.278;MAF_USDA=18.824
NC_035086.1	4349870	.	C	T	.	.	MAF_USDA=1.765
NC_035086.1	4349947	.	A	T	.	.	MAF_USDA=5.882
NC_035086.1	4349985	.	C	G	.	.	MAF_USDA=2.459
NC_035086.1	4349995	.	T	C	.	.	MAF_USDA=6.471
NC_035086.1	4350001	.	G	A	.	.	MAF_USDA=7.059
NC_035086.1	4350021	.	A	T	.	.	MAF_USDA=4.118
NC_035086.1	4350025	.	A	T	.	.	MAF_USDA=10.417
NC_035086.1	4350049	.	A	T	.	.	MAF_USDA=28.261
NC_035086.1	4350067	.	G	A	.	.	MAF_USDA=30.435
NC_035086.1	4351294	.	CCAAATCAAATCAAATT	CCAAATCAAATCAAATG	.	.	MAF_USDA=8.333
NC_035086.1	4351311	.	A	T	.	.	MAF_USDA=34.706
NC_035086.1	4351352	.	G	A	.	.	MAF_USDA=4.706
NC_035086.1	4351384	.	A	T	.	.	MAF_USDA=2.459
NC_035086.1	4351479	.	A	T	.	.	MAF_INRAE=6.962;MAF_USDA=8.333
NC_035086.1	4351483	.	G	A	.	.	MAF_INRAE=7.5;MAF_USDA=8.333
NC_035086.1	4351484	.	T	C	.	.	MAF_USDA=6.471
NC_035086.1	4351500	.	T	G	.	.	MAF_USDA=6.471
NC_035086.1	4351520	.	A	T	.	.	MAF_INRAE=10.0
NC_035086.1	4351567	.	T	G	.	.	MAF_USDA=7.059
NC_035086.1	4351572	.	G	A	.	.	MAF_USDA=7.059
NC_035086.1	4351615	.	A	T	.	.	MAF_USDA=7.738
NC_035086.1	4351619	.	CA	CG	.	.	MAF_USDA=8.333
NC_035086.1	4351629	.	G	A	.	.	MAF_USDA=3.333
NC_035086.1	4351677	.	A	T	.	.	MAF_USDA=6.25
NC_035086.1	4351690	.	C	G	.	.	MAF_INRAE=21.053;MAF_USDA=29.167
NC_035086.1	4351704	.	A	C	.	.	MAF_INRAE=21.053;MAF_USDA=29.167
NC_035086.1	4351737	.	T	A	.	.	MAF_USDA=10.417
NC_035086.1	4351794	.	A	T	.	.	MAF_USDA=4.167
NC_035086.1	4351797	.	T	C	.	.	MAF_INRAE=10.526;MAF_USDA=31.25
NC_035086.1	4351798	.	G	A	.	.	MAF_USDA=47.917
NC_035086.1	4351862	.	C	A	.	.	MAF_USDA=1.667
NC_035086.1	4351888	.	T	A	.	.	MAF_INRAE=10.526
NC_035086.1	4351944	.	T	A	.	.	MAF_USDA=4.167
NC_035086.1	4356807	.	G	A	.	.	MAF_USDA=6.25
NC_035086.1	4356808	.	A	T	.	.	MAF_USDA=6.25
NC_035086.1	4356817	.	C	G	.	.	MAF_USDA=6.25
NC_035086.1	4356884	.	T	C	.	.	MAF_USDA=20.833
NC_035086.1	4356909	.	A	T	.	.	MAF_USDA=5.422
NC_035086.1	4356931	.	C	T	.	.	MAF_USDA=33.333
NC_035086.1	4356932	.	A	T	.	.	MAF_USDA=33.333
NC_035086.1	4357205	.	G	A	.	.	MAF_USDA=5.952
NC_035086.1	4357224	.	G	T	.	.	MAF_USDA=1.667
NC_035086.1	4357345	.	G	A	.	.	MAF_INRAE=10.526;MAF_USDA=25.0
NC_035086.1	4357549	.	C	T	.	.	MAF_INRAE=10.526;MAF_USDA=22.917
NC_035086.1	4357738	.	T	C	.	.	MAF_USDA=1.639
NC_035086.1	4357748	.	G	C	.	.	MAF_INRAE=9.494;MAF_USDA=27.059
NC_035086.1	4357775	.	C	T	.	.	MAF_INRAE=36.842;MAF_USDA=33.607
NC_035086.1	4357815	.	A	T	.	.	MAF_INRAE=25.949;MAF_USDA=27.059
NC_035086.1	4357823	.	C	A	.	.	MAF_INRAE=26.316;MAF_USDA=25.882
NC_035086.1	4357900	.	A	T	.	.	MAF_USDA=12.5
NC_035086.1	4357901	.	A	C	.	.	MAF_USDA=12.5
NC_035086.1	4357929	.	G	A	.	.	MAF_INRAE=24.684;MAF_USDA=28.824
NC_035086.1	4357955	.	T	A	.	.	MAF_INRAE=20.253;MAF_USDA=21.765
NC_035086.1	4357959	.	C	T	.	.	MAF_USDA=3.279
NC_035086.1	4357984	.	C	A	.	.	MAF_USDA=5.738
NC_035086.1	4357994	.	G	T	.	.	MAF_INRAE=5.0;MAF_USDA=9.412
NC_035086.1	4358001	.	T	C	.	.	MAF_USDA=5.738
NC_035086.1	4358004	.	T	G	.	.	MAF_INRAE=23.418;MAF_USDA=35.882
NC_035086.1	4358008	.	G	T	.	.	MAF_INRAE=42.405;MAF_USDA=29.412
NC_035086.1	4358013	.	T	A	.	.	MAF_INRAE=23.418;MAF_USDA=23.529
NC_035086.1	4358036	.	G	A	.	.	MAF_USDA=9.016
NC_035086.1	4358038	.	T	C	.	.	MAF_INRAE=15.789
NC_035086.1	4358040	.	C	A	.	.	MAF_USDA=2.459
NC_035086.1	4358041	.	A	C	.	.	MAF_USDA=2.459
NC_035086.1	4358042	.	C	T	.	.	MAF_USDA=9.016
NC_035086.1	4358050	.	A	C	.	.	MAF_USDA=8.333
NC_035086.1	4358077	.	C	A	.	.	MAF_USDA=2.459
NC_035086.1	4358112	.	G	A	.	.	MAF_USDA=4.098
NC_035086.1	4358122	.	C	T	.	.	MAF_INRAE=10.526;MAF_USDA=40.588
NC_035086.1	4358148	.	T	A	.	.	MAF_INRAE=40.0
NC_035086.1	4358164	.	T	G	.	.	MAF_INRAE=10.526;MAF_USDA=2.459
NC_035086.1	4358182	.	G	T	.	.	MAF_USDA=8.333
NC_035086.1	4358228	.	G	T	.	.	MAF_INRAE=26.582;MAF_USDA=27.059
NC_035086.1	4358251	.	T	A	.	.	MAF_USDA=1.639
NC_035086.1	4358253	.	G	T	.	.	MAF_USDA=1.639
NC_035086.1	4358259	.	T	G	.	.	MAF_INRAE=47.368;MAF_USDA=25.294
NC_035086.1	4358274	.	T	G	.	.	MAF_INRAE=33.333;MAF_USDA=16.667
NC_035086.1	4358286	.	C	A	.	.	MAF_INRAE=26.582;MAF_USDA=18.235
NC_035086.1	4358294	.	T	G	.	.	MAF_INRAE=10.526;MAF_USDA=1.639
NC_035086.1	4358303	.	T	A	.	.	MAF_INRAE=15.823;MAF_USDA=24.706
NC_035086.1	4358310	.	G	A	.	.	MAF_USDA=1.639
NC_035086.1	4358321	.	G	A	.	.	MAF_USDA=4.098
NC_035086.1	4358329	.	G	T	.	.	MAF_INRAE=34.177;MAF_USDA=25.294
NC_035086.1	4358334	.	C	T	.	.	MAF_INRAE=10.526;MAF_USDA=3.279
NC_035086.1	4358341	.	A	G	.	.	MAF_USDA=2.459
NC_035086.1	4358349	.	T	A	.	.	MAF_INRAE=36.076;MAF_USDA=29.412
NC_035086.1	4358353	.	T	C	.	.	MAF_INRAE=10.526;MAF_USDA=2.459
NC_035086.1	4358360	.	C	T	.	.	MAF_USDA=2.459
NC_035086.1	4358367	.	A	G	.	.	MAF_INRAE=25.833
NC_035086.1	4358369	.	C	T	.	.	MAF_INRAE=25.833
NC_035086.1	4358380	.	G	T	.	.	MAF_INRAE=10.526;MAF_USDA=4.167
NC_035086.1	4358387	.	G	A	.	.	MAF_INRAE=22.785;MAF_USDA=23.529
NC_035086.1	4358398	.	G	A	.	.	MAF_USDA=2.459
NC_035086.1	4358405	.	C	A	.	.	MAF_INRAE=10.526;MAF_USDA=1.639
NC_035086.1	4358430	.	A	G	.	.	MAF_USDA=1.639
NC_035086.1	4358438	.	G	A	.	.	MAF_USDA=1.639
NC_035086.1	4358450	.	C	T	.	.	MAF_USDA=12.5
NC_035086.1	4358456	.	G	T	.	.	MAF_INRAE=10.526;MAF_USDA=6.557
NC_035086.1	4358467	.	T	C	.	.	MAF_INRAE=40.506;MAF_USDA=48.824
NC_035086.1	4358483	.	C	G	.	.	MAF_INRAE=44.304;MAF_USDA=34.118
NC_035086.1	4358490	.	C	T	.	.	MAF_INRAE=27.215;MAF_USDA=25.882
NC_035086.1	4358512	.	A	T	.	.	MAF_INRAE=24.051;MAF_USDA=22.941
NC_035086.1	4358515	.	G	T	.	.	MAF_INRAE=26.667;MAF_USDA=27.059
NC_035086.1	4358532	.	G	T	.	.	MAF_INRAE=10.526;MAF_USDA=4.098
NC_035086.1	4358533	.	T	G	.	.	MAF_USDA=2.459
NC_035086.1	4358555	.	G	A	.	.	MAF_USDA=2.459
NC_035086.1	4358589	.	T	A	.	.	MAF_INRAE=10.526;MAF_USDA=1.639
NC_035086.1	4358679	.	C	T	.	.	MAF_INRAE=7.595;MAF_USDA=10.417
NC_035086.1	4358723	.	A	G	.	.	MAF_INRAE=27.848;MAF_USDA=18.824
NC_035086.1	4358724	.	T	C	.	.	MAF_INRAE=5.833;MAF_USDA=8.824
NC_035086.1	4358729	.	T	C	.	.	MAF_INRAE=6.667;MAF_USDA=11.765
NC_035086.1	4358751	.	A	G	.	.	MAF_INRAE=5.0;MAF_USDA=30.588
NC_035086.1	4358817	.	C	T	.	.	MAF_USDA=1.724
NC_035086.1	4358823	.	A	C	.	.	MAF_USDA=40.517
NC_035086.1	4358879	.	T	G	.	.	MAF_INRAE=9.167;MAF_USDA=29.412
NC_035086.1	4358884	.	A	C	.	.	MAF_INRAE=9.167;MAF_USDA=14.118
NC_035086.1	4358903	.	T	C	.	.	MAF_USDA=7.377
NC_035086.1	4358905	.	G	A	.	.	MAF_INRAE=15.823;MAF_USDA=38.824
NC_035086.1	4358912	.	C	A	.	.	MAF_INRAE=6.329;MAF_USDA=6.25
NC_035086.1	4358924	.	T	G	.	.	MAF_INRAE=6.962;MAF_USDA=13.529
NC_035086.1	4358957	.	G	A	.	.	MAF_INRAE=6.962;MAF_USDA=15.882
NC_035086.1	4358960	.	T	G	.	.	MAF_INRAE=41.772;MAF_USDA=48.824
NC_035086.1	4358964	.	G	A	.	.	MAF_INRAE=39.167;MAF_USDA=33.529
NC_035086.1	4358973	.	G	C	.	.	MAF_USDA=4.098
NC_035086.1	4358985	.	C	T	.	.	MAF_INRAE=17.722;MAF_USDA=21.176
NC_035086.1	4358996	.	T	C	.	.	MAF_INRAE=6.962;MAF_USDA=18.824
NC_035086.1	4359001	.	T	C	.	.	MAF_INRAE=11.392;MAF_USDA=2.941
NC_035086.1	4359005	.	A	C	.	.	MAF_INRAE=6.962;MAF_USDA=18.824
NC_035086.1	4359016	.	C	T	.	.	MAF_INRAE=15.19;MAF_USDA=37.647
NC_035086.1	4359097	.	G	A	.	.	MAF_USDA=9.412
NC_035086.1	4359121	.	T	A	.	.	MAF_USDA=2.083
NC_035086.1	4359147	.	G	A	.	.	MAF_INRAE=5.263;MAF_USDA=5.738
NC_035086.1	4359164	.	G	A	.	.	MAF_USDA=3.333
NC_035086.1	4359200	.	A	T	.	.	MAF_USDA=7.627
NC_035086.1	4359204	.	C	A	.	.	MAF_USDA=8.475
NC_035086.1	4359253	.	A	C	.	.	MAF_USDA=4.237
NC_035086.1	4359335	.	G	C	.	.	MAF_USDA=2.083
NC_035086.1	4366650	.	T	G	.	.	MAF_USDA=5.0
NC_035086.1	4366751	.	A	C	.	.	MAF_INRAE=10.526;MAF_USDA=4.762
NC_035086.1	4366798	.	G	T	.	.	MAF_USDA=27.381
NC_035086.1	4367113	.	G	A	.	.	MAF_INRAE=9.494;MAF_USDA=4.762
NC_035086.1	4367128	.	G	T	.	.	MAF_USDA=5.833
NC_035086.1	4367145	.	C	G	.	.	MAF_INRAE=16.456;MAF_USDA=8.333
NC_035086.1	4367245	.	C	G	.	.	MAF_USDA=2.083
NC_035086.1	4367260	.	A	G	.	.	MAF_USDA=15.476
NC_035086.1	4367264	.	G	T	.	.	MAF_INRAE=10.833;MAF_USDA=15.476
NC_035086.1	4367316	.	T	G	.	.	MAF_USDA=5.0
NC_035086.1	4367353	.	A	G	.	.	MAF_USDA=8.333
NC_035086.1	4367365	.	C	T	.	.	MAF_USDA=3.279
NC_035086.1	4367398	.	G	A	.	.	MAF_INRAE=9.494;MAF_USDA=12.5
NC_035086.1	4367429	.	A	C	.	.	MAF_INRAE=37.975;MAF_USDA=45.783
NC_035086.1	4367495	.	G	A	.	.	MAF_INRAE=6.667;MAF_USDA=18.75
NC_035086.1	4367523	.	T	G	.	.	MAF_INRAE=45.57;MAF_USDA=50.0
NC_035086.1	4367584	.	C	A	.	.	MAF_INRAE=5.833;MAF_USDA=7.317
NC_035086.1	4367585	.	A	T	.	.	MAF_INRAE=16.456;MAF_USDA=13.415
NC_035086.1	4367635	.	A	G	.	.	MAF_INRAE=45.57;MAF_USDA=46.341
NC_035086.1	4367657	.	T	A	.	.	MAF_USDA=1.724
NC_035086.1	4367689	.	A	G	.	.	MAF_INRAE=6.329;MAF_USDA=8.333
NC_035086.1	4367712	.	A	C	.	.	MAF_INRAE=42.105;MAF_USDA=27.108
NC_035086.1	4367716	.	C	T	.	.	MAF_USDA=1.695
NC_035086.1	4367727	.	A	G	.	.	MAF_USDA=42.073
NC_035086.1	4367745	.	C	A	.	.	MAF_INRAE=10.526;MAF_USDA=22.289
NC_035086.1	4367814	.	A	C	.	.	MAF_USDA=4.268
NC_035086.1	4367819	.	G	A	.	.	MAF_USDA=34.94
NC_035086.1	4367955	.	T	C	.	.	MAF_USDA=37.5
NC_035086.1	4367992	.	C	T	.	.	MAF_USDA=15.06
NC_035086.1	4367993	.	C	T	.	.	MAF_USDA=13.855
NC_035086.1	4368085	.	G	A	.	.	MAF_USDA=16.667
NC_035086.1	4368086	.	G	A	.	.	MAF_USDA=7.738
NC_035086.1	4368097	.	A	G	.	.	MAF_INRAE=15.0;MAF_USDA=16.667
NC_035086.1	4368142	.	C	A	.	.	MAF_INRAE=10.526;MAF_USDA=11.31
NC_035086.1	4368148	.	A	C	.	.	MAF_INRAE=15.789;MAF_USDA=19.643
NC_035086.1	4368190	.	C	T	.	.	MAF_INRAE=19.167;MAF_USDA=9.639
NC_035086.1	4368191	.	G	A	.	.	MAF_USDA=2.381
NC_035086.1	4368195	.	T	C	.	.	MAF_USDA=6.667
NC_035086.1	4368202	.	C	A	.	.	MAF_INRAE=32.278;MAF_USDA=31.325
NC_035086.1	4368278	.	C	G	.	.	MAF_USDA=1.667
NC_035086.1	4368328	.	C	T	.	.	MAF_INRAE=7.595;MAF_USDA=3.571
NC_035086.1	4368387	.	C	T	.	.	MAF_INRAE=9.167;MAF_USDA=5.952
NC_035086.1	4368390	.	C	T	.	.	MAF_USDA=2.5
NC_035086.1	4368403	.	T	G	.	.	MAF_INRAE=10.127
NC_035086.1	4368431	.	G	T	.	.	MAF_INRAE=9.167;MAF_USDA=7.143
NC_035086.1	4368445	.	T	G	.	.	MAF_INRAE=5.263;MAF_USDA=6.667
NC_035086.1	4368453	.	A	G	.	.	MAF_USDA=5.357
NC_035086.1	4368458	.	T	A	.	.	MAF_INRAE=7.595;MAF_USDA=9.524
NC_035086.1	4368467	.	C	G	.	.	MAF_USDA=32.738
NC_035086.1	4368469	.	A	T	.	.	MAF_USDA=2.5
NC_035086.1	4368482	.	A	G	.	.	MAF_USDA=1.667
NC_035086.1	4368502	.	A	G	.	.	MAF_INRAE=6.329;MAF_USDA=11.31
NC_035086.1	4368521	.	T	G	.	.	MAF_USDA=8.929
NC_035086.1	4368525	.	A	T	.	.	MAF_USDA=9.524
NC_035086.1	4368526	.	T	A	.	.	MAF_USDA=9.524
NC_035086.1	4368595	.	A	G	.	.	MAF_USDA=21.429
NC_035086.1	4368602	.	G	T	.	.	MAF_USDA=22.024
NC_035086.1	4368610	.	G	A	.	.	MAF_USDA=10.714
NC_035086.1	4368632	.	A	T	.	.	MAF_USDA=46.429
NC_035086.1	4368637	.	C	T	.	.	MAF_USDA=10.714
NC_035086.1	4368652	.	A	G	.	.	MAF_USDA=27.381
NC_035086.1	4368662	.	T	C	.	.	MAF_USDA=14.583
NC_035086.1	4368668	.	T	A	.	.	MAF_USDA=14.583
NC_035086.1	4368674	.	T	G	.	.	MAF_USDA=14.583
NC_035086.1	4368696	.	G	T	.	.	MAF_USDA=18.452
NC_035086.1	4368699	.	A	T	.	.	MAF_USDA=14.583
NC_035086.1	4368704	.	G	T	.	.	MAF_USDA=1.667
NC_035086.1	4368706	.	C	T	.	.	MAF_USDA=1.667
NC_035086.1	4368709	.	A	T	.	.	MAF_USDA=2.083
NC_035086.1	4368710	.	G	T	.	.	MAF_USDA=2.083
NC_035086.1	4368718	.	A	T	.	.	MAF_USDA=17.857
NC_035086.1	4368730	.	T	A	.	.	MAF_USDA=9.524
NC_035086.1	4368736	.	A	T	.	.	MAF_USDA=3.333
NC_035086.1	4368772	.	G	C	.	.	MAF_USDA=31.25
NC_035086.1	4368782	.	C	G	.	.	MAF_USDA=2.976
NC_035086.1	4368794	.	G	C	.	.	MAF_USDA=27.083
NC_035086.1	4369069	.	T	A	.	.	MAF_INRAE=4.167;MAF_USDA=8.333
NC_035086.1	4369102	.	G	C	.	.	MAF_INRAE=3.797;MAF_USDA=6.25
NC_035086.1	4369171	.	C	T	.	.	MAF_USDA=1.667
NC_035086.1	4369180	.	A	G	.	.	MAF_INRAE=9.167;MAF_USDA=4.167
NC_035086.1	4369205	.	C	G	.	.	MAF_USDA=4.167
NC_035086.1	4369208	.	A	C	.	.	MAF_USDA=4.167
NC_035086.1	4369291	.	C	T	.	.	MAF_INRAE=47.368;MAF_USDA=42.857
NC_035086.1	4369296	.	C	G	.	.	MAF_INRAE=5.263;MAF_USDA=11.905
NC_035086.1	4369344	.	A	C	.	.	MAF_INRAE=5.833;MAF_USDA=8.333
NC_035086.1	4369431	.	G	A	.	.	MAF_INRAE=40.506;MAF_USDA=45.238
NC_035086.1	4369432	.	G	C	.	.	MAF_USDA=8.333
NC_035086.1	4369481	.	A	C	.	.	MAF_INRAE=7.595;MAF_USDA=3.571
NC_035086.1	4369485	.	A	C	.	.	MAF_INRAE=10.526;MAF_USDA=3.571
NC_035086.1	4369489	.	T	A	.	.	MAF_INRAE=20.253;MAF_USDA=33.133
NC_035086.1	4369491	.	A	T	.	.	MAF_INRAE=10.526;MAF_USDA=4.217
NC_035086.1	4369494	.	T	G	.	.	MAF_INRAE=27.848;MAF_USDA=37.952
NC_035086.1	4369528	.	C	A	.	.	MAF_INRAE=42.5;MAF_USDA=48.795
NC_035086.1	4369573	.	A	G	.	.	MAF_INRAE=18.354;MAF_USDA=6.627
NC_035086.1	4369633	.	G	T	.	.	MAF_INRAE=33.333;MAF_USDA=42.169
NC_035086.1	4369674	.	T	G	.	.	MAF_INRAE=23.418
NC_035086.1	4369738	.	T	C	.	.	MAF_INRAE=24.051
NC_035086.1	4369852	.	C	T	.	.	MAF_USDA=2.5
NC_035086.1	4369940	.	G	A	.	.	MAF_INRAE=10.0;MAF_USDA=4.167
NC_035086.1	4369952	.	C	T	.	.	MAF_USDA=1.639
NC_035086.1	4369953	.	G	T	.	.	MAF_INRAE=10.127;MAF_USDA=4.706
NC_035086.1	4369971	.	C	A	.	.	MAF_INRAE=5.263;MAF_USDA=8.197
NC_035086.1	4370008	.	C	A	.	.	MAF_USDA=1.639
NC_035086.1	4370068	.	A	C	.	.	MAF_USDA=2.459
NC_035086.1	4370071	.	C	T	.	.	MAF_USDA=2.459
NC_035086.1	4370124	.	C	A	.	.	MAF_USDA=18.75
NC_035086.1	4370153	.	C	T	.	.	MAF_USDA=1.639
NC_035086.1	4375965	.	C	T	.	.	MAF_USDA=1.639
NC_035086.1	4375967	.	T	A	.	.	MAF_USDA=8.824
NC_035086.1	4376020	.	C	A	.	.	MAF_INRAE=10.0;MAF_USDA=6.471
NC_035086.1	4376042	.	G	A	.	.	MAF_INRAE=3.333
NC_035086.1	4376048	.	T	G	.	.	MAF_USDA=1.639
NC_035086.1	4376317	.	T	C	.	.	MAF_INRAE=5.0
NC_035086.1	4376321	.	A	G	.	.	MAF_INRAE=2.632
NC_035086.1	4376349	.	A	C	.	.	MAF_INRAE=2.632
NC_035086.1	4376363	.	G	A	.	.	MAF_USDA=4.098
NC_035086.1	4376371	.	T	C	.	.	MAF_USDA=1.639
NC_035086.1	4376373	.	C	T	.	.	MAF_USDA=18.033
NC_035086.1	4376419	.	A	G	.	.	MAF_USDA=18.033
NC_035086.1	4376448	.	T	A	.	.	MAF_USDA=18.824
NC_035086.1	4376470	.	A	T	.	.	MAF_USDA=22.917
NC_035086.1	4376488	.	C	T	.	.	MAF_USDA=2.5
NC_035086.1	4376489	.	G	T	.	.	MAF_USDA=14.881
NC_035086.1	4376513	.	G	T	.	.	MAF_INRAE=6.962;MAF_USDA=6.25
NC_035086.1	4376536	.	T	A	.	.	MAF_INRAE=15.19;MAF_USDA=17.059
NC_035086.1	4376554	.	A	C	.	.	MAF_INRAE=21.053;MAF_USDA=15.882
NC_035086.1	4376565	.	G	A	.	.	MAF_USDA=6.471
NC_035086.1	4376637	.	C	T	.	.	MAF_INRAE=21.053;MAF_USDA=7.377
NC_035086.1	4376654	.	G	A	.	.	MAF_INRAE=5.263
NC_035086.1	4376661	.	T	C	.	.	MAF_INRAE=17.722;MAF_USDA=16.471
NC_035086.1	4376720	.	T	C	.	.	MAF_USDA=7.647
NC_035086.1	4376739	.	C	T	.	.	MAF_USDA=7.059
NC_035086.1	4376762	.	A	T	.	.	MAF_INRAE=24.051;MAF_USDA=22.353
NC_035086.1	4376847	.	G	C	.	.	MAF_INRAE=9.167;MAF_USDA=6.25
NC_035086.1	4376848	.	T	C	.	.	MAF_INRAE=9.167;MAF_USDA=6.25
NC_035086.1	4376873	.	A	T	.	.	MAF_USDA=3.279
NC_035086.1	4376874	.	A	C	.	.	MAF_USDA=2.459
NC_035086.1	4376892	.	A	G	.	.	MAF_INRAE=17.089;MAF_USDA=14.118
NC_035086.1	4376904	.	G	T	.	.	MAF_INRAE=14.557;MAF_USDA=8.824
NC_035086.1	4376926	.	T	G	.	.	MAF_INRAE=7.595;MAF_USDA=12.941
NC_035086.1	4376977	.	G	A	.	.	MAF_USDA=1.639
NC_035086.1	4376986	.	T	G	.	.	MAF_INRAE=9.167;MAF_USDA=4.118
NC_035086.1	4376989	.	C	T	.	.	MAF_INRAE=17.722;MAF_USDA=14.118
NC_035086.1	4377018	.	C	T	.	.	MAF_USDA=1.639
NC_035086.1	4377098	.	A	G	.	.	MAF_INRAE=27.848;MAF_USDA=40.588
NC_035086.1	4377134	.	A	T	.	.	MAF_USDA=1.639
NC_035086.1	4377149	.	A	T	.	.	MAF_USDA=1.639
NC_035086.1	4377225	.	C	G	.	.	MAF_INRAE=17.722;MAF_USDA=20.588
NC_035086.1	4377246	.	C	A	.	.	MAF_USDA=1.639
NC_035086.1	4377277	.	A	G	.	.	MAF_INRAE=39.873;MAF_USDA=34.118
NC_035086.1	4377278	.	T	C	.	.	MAF_INRAE=16.667;MAF_USDA=4.167
NC_035086.1	4377304	.	C	G	.	.	MAF_INRAE=10.127;MAF_USDA=10.588
NC_035086.1	4377316	.	C	A	.	.	MAF_INRAE=9.167;MAF_USDA=4.118
NC_035086.1	4377342	.	G	C	.	.	MAF_INRAE=48.101;MAF_USDA=42.941
NC_035086.1	4377353	.	G	C	.	.	MAF_INRAE=17.722;MAF_USDA=15.294
NC_035086.1	4377358	.	C	A	.	.	MAF_USDA=1.639
NC_035086.1	4377364	.	A	C	.	.	MAF_INRAE=17.722;MAF_USDA=14.118
NC_035086.1	4377386	.	G	A	.	.	MAF_INRAE=19.62;MAF_USDA=6.471
NC_035086.1	4377412	.	C	G	.	.	MAF_USDA=3.529
NC_035086.1	4377417	.	A	G	.	.	MAF_USDA=8.235
NC_035086.1	4377495	.	C	T	.	.	MAF_INRAE=34.81;MAF_USDA=42.353
NC_035086.1	4377551	.	A	G	.	.	MAF_USDA=10.0
NC_035086.1	4377571	.	G	A	.	.	MAF_INRAE=20.253;MAF_USDA=7.059
NC_035086.1	4377588	.	G	T	.	.	MAF_USDA=8.333
NC_035086.1	4377600	.	C	A	.	.	MAF_INRAE=6.962;MAF_USDA=10.588
NC_035086.1	4377704	.	G	T	.	.	MAF_INRAE=24.684;MAF_USDA=38.095
NC_035086.1	4377759	.	T	C	.	.	MAF_INRAE=39.873;MAF_USDA=34.706
NC_035086.1	4377787	.	C	T	.	.	MAF_USDA=9.412
NC_035086.1	4377807	.	C	A	.	.	MAF_USDA=8.824
NC_035086.1	4377817	.	G	A	.	.	MAF_USDA=1.639
NC_035086.1	4377840	.	G	A	.	.	MAF_INRAE=47.468;MAF_USDA=45.294
NC_035086.1	4377860	.	G	C	.	.	MAF_USDA=10.588
NC_035086.1	4377873	.	A	G	.	.	MAF_INRAE=18.987;MAF_USDA=6.548
NC_035086.1	4377925	.	A	G	.	.	MAF_INRAE=45.57;MAF_USDA=39.412
NC_035086.1	4377928	.	A	G	.	.	MAF_USDA=8.824
NC_035086.1	4377941	.	C	T	.	.	MAF_INRAE=45.57;MAF_USDA=40.588
NC_035086.1	4377942	.	G	A	.	.	MAF_USDA=8.235
NC_035086.1	4377946	.	A	C	.	.	MAF_INRAE=45.57;MAF_USDA=41.176
NC_035086.1	4377950	.	A	T	.	.	MAF_INRAE=35.0;MAF_USDA=40.588
NC_035086.1	4377951	.	G	A	.	.	MAF_USDA=8.235
NC_035086.1	4377966	.	T	C	.	.	MAF_INRAE=44.937;MAF_USDA=48.824
NC_035086.1	4377967	.	C	T	.	.	MAF_USDA=1.176
NC_035086.1	4377971	.	T	A	.	.	MAF_INRAE=9.494;MAF_USDA=4.706
NC_035086.1	4377972	.	C	T	.	.	MAF_INRAE=35.0;MAF_USDA=40.0
NC_035086.1	4377990	.	A	T	.	.	MAF_INRAE=44.937;MAF_USDA=49.412
NC_035086.1	4378014	.	G	T	.	.	MAF_INRAE=10.833
NC_035086.1	4378018	.	T	C	.	.	MAF_INRAE=45.57;MAF_USDA=50.0
NC_035086.1	4378030	.	A	T	.	.	MAF_USDA=8.235
NC_035086.1	4378049	.	C	T	.	.	MAF_INRAE=46.203;MAF_USDA=37.647
NC_035086.1	4378087	.	A	C	.	.	MAF_INRAE=30.38;MAF_USDA=30.0
NC_035086.1	4378088	.	C	A	.	.	MAF_INRAE=18.333;MAF_USDA=30.0
NC_035086.1	4378094	.	T	C	.	.	MAF_USDA=4.167
NC_035086.1	4378150	.	A	G	.	.	MAF_USDA=9.412
NC_035086.1	4378158	.	A	G	.	.	MAF_INRAE=22.785;MAF_USDA=27.647
NC_035086.1	4378171	.	T	G	.	.	MAF_INRAE=20.886
NC_035086.1	4378187	.	A	G	.	.	MAF_INRAE=5.263;MAF_USDA=9.756
NC_035086.1	4378200	.	A	T	.	.	MAF_USDA=20.833
NC_035086.1	4378201	.	A	T	.	.	MAF_USDA=18.75
NC_035086.1	4378203	.	A	T	.	.	MAF_INRAE=24.167;MAF_USDA=18.75
NC_035086.1	4378207	.	A	T	.	.	MAF_USDA=4.31
NC_035086.1	4378219	.	T	C	.	.	MAF_USDA=4.167
NC_035086.1	4378239	.	A	T	.	.	MAF_INRAE=11.667;MAF_USDA=18.75
NC_035086.1	4378306	.	A	G	.	.	MAF_INRAE=12.5;MAF_USDA=16.667
NC_035086.1	4378333	.	G	C	.	.	MAF_INRAE=20.253;MAF_USDA=18.75
NC_035086.1	4378342	.	C	T	.	.	MAF_USDA=4.167
NC_035086.1	4378345	.	A	G	.	.	MAF_USDA=4.167
NC_035086.1	4378363	.	G	A	.	.	MAF_INRAE=15.789;MAF_USDA=4.167
NC_035086.1	4378368	.	C	T	.	.	MAF_INRAE=10.526;MAF_USDA=20.833
NC_035086.1	4378375	.	C	A	.	.	MAF_INRAE=19.62;MAF_USDA=20.833
NC_035086.1	4378398	.	G	A	.	.	MAF_INRAE=26.582;MAF_USDA=35.417
NC_035086.1	4378401	.	T	A	.	.	MAF_USDA=10.417
NC_035086.1	4378417	.	A	C	.	.	MAF_USDA=25.0
NC_035086.1	4378424	.	A	G	.	.	MAF_INRAE=10.526;MAF_USDA=16.667
NC_035086.1	4378429	.	A	T	.	.	MAF_INRAE=10.526;MAF_USDA=16.667
NC_035086.1	4379083	.	C	T	.	.	MAF_USDA=3.39
NC_035086.1	4379356	.	T	A	.	.	MAF_USDA=4.348
NC_035086.1	4379476	.	G	A	.	.	MAF_USDA=4.217
NC_035086.1	4379537	.	T	C	.	.	MAF_USDA=13.855
NC_035086.1	4379538	.	C	T	.	.	MAF_USDA=9.146
NC_035086.1	4379549	.	C	T	.	.	MAF_USDA=2.41
NC_035086.1	4379589	.	A	C	.	.	MAF_USDA=46.386
NC_035086.1	4379592	.	C	G	.	.	MAF_USDA=4.819
NC_035086.1	4379634	.	C	T	.	.	MAF_USDA=22.84
NC_035086.1	4379635	.	G	T	.	.	MAF_USDA=11.728
NC_035086.1	4379683	.	C	A	.	.	MAF_USDA=8.537
NC_035086.1	4379693	.	A	C	.	.	MAF_USDA=13.415
NC_035086.1	4379694	.	C	T	.	.	MAF_USDA=14.024
NC_035086.1	4379706	.	G	A	.	.	MAF_USDA=12.805
NC_035086.1	4379713	.	G	A	.	.	MAF_USDA=14.024
NC_035086.1	4379889	.	G	A	.	.	MAF_USDA=10.87
NC_035086.1	4379894	.	C	T	.	.	MAF_USDA=5.488
NC_035086.1	4379896	.	C	A	.	.	MAF_USDA=28.049
NC_035086.1	4379902	.	G	A	.	.	MAF_USDA=18.293
NC_035086.1	4379930	.	A	C	.	.	MAF_USDA=8.475
NC_035086.1	4379940	.	T	C	.	.	MAF_USDA=35.366
NC_035086.1	4379994	.	G	A	.	.	MAF_USDA=3.659
NC_035086.1	4380001	.	C	T	.	.	MAF_USDA=15.244
NC_035086.1	4380010	.	G	A	.	.	MAF_USDA=12.805
NC_035086.1	4380025	.	G	A	.	.	MAF_USDA=3.39
NC_035086.1	4380029	.	G	A	.	.	MAF_USDA=41.463
NC_035086.1	4380048	.	A	C	.	.	MAF_USDA=15.854
NC_035086.1	4380121	.	G	A	.	.	MAF_USDA=1.695
NC_035086.1	4380148	.	T	G	.	.	MAF_USDA=2.542
NC_035086.1	4380175	.	G	A	.	.	MAF_USDA=39.634
NC_035086.1	4380187	.	A	G	.	.	MAF_USDA=8.537
NC_035086.1	4380237	.	A	G	.	.	MAF_USDA=3.39
NC_035086.1	4380255	.	C	T	.	.	MAF_USDA=7.317
NC_035086.1	4380287	.	T	G	.	.	MAF_USDA=7.317
NC_035086.1	4380302	.	G	T	.	.	MAF_USDA=8.537
NC_035086.1	4380312	.	A	C	.	.	MAF_USDA=20.122
NC_035086.1	4380353	.	G	A	.	.	MAF_USDA=2.542
NC_035086.1	4380359	.	T	C	.	.	MAF_USDA=3.049
NC_035086.1	4380369	.	C	A	.	.	MAF_INRAE=21.053;MAF_USDA=5.488
NC_035086.1	4380386	.	A	G	.	.	MAF_USDA=7.927
NC_035086.1	4380402	.	T	C	.	.	MAF_USDA=3.659
NC_035086.1	4380431	.	C	T	.	.	MAF_USDA=2.542
NC_035086.1	4380439	.	A	G	.	.	MAF_USDA=2.542
NC_035086.1	4380442	.	T	C	.	.	MAF_INRAE=5.263;MAF_USDA=20.732
NC_035086.1	4380513	.	C	A	.	.	MAF_USDA=9.756
NC_035086.1	4380552	.	C	T	.	.	MAF_USDA=13.415
NC_035086.1	4380597	.	T	G	.	.	MAF_USDA=5.932
NC_035086.1	4380599	.	T	C	.	.	MAF_USDA=30.488
NC_035086.1	4386626	.	A	G	.	.	MAF_USDA=5.085
NC_035086.1	4386671	.	C	T	.	.	MAF_USDA=4.167
NC_035086.1	4386696	.	G	A	.	.	MAF_INRAE=17.089;MAF_USDA=11.905
NC_035086.1	4386724	.	C	T	.	.	MAF_USDA=3.614
NC_035086.1	4386731	.	A	T	.	.	MAF_USDA=6.25
NC_035086.1	4386732	.	C	T	.	.	MAF_USDA=22.917
NC_035086.1	4386743	.	G	A	.	.	MAF_INRAE=10.833;MAF_USDA=20.833
NC_035086.1	4386765	.	G	A	.	.	MAF_INRAE=7.5
NC_035086.1	4386842	.	C	A	.	.	MAF_USDA=14.754
NC_035086.1	4386858	.	C	T	.	.	MAF_INRAE=5.263;MAF_USDA=10.417
NC_035086.1	4386905	.	C	A	.	.	MAF_USDA=4.167
NC_035086.1	4386910	.	A	T	.	.	MAF_INRAE=23.684;MAF_USDA=35.417
NC_035086.1	4386946	.	C	T	.	.	MAF_USDA=8.333
NC_035086.1	4387042	.	G	T	.	.	MAF_USDA=8.333
NC_035086.1	4387082	.	T	A	.	.	MAF_USDA=16.667
NC_035086.1	4387163	.	G	T	.	.	MAF_USDA=8.333
NC_035086.1	4387245	.	A	G	.	.	MAF_USDA=2.5
NC_035086.1	4387260	.	C	A	.	.	MAF_INRAE=10.833;MAF_USDA=3.333
NC_035086.1	4387293	.	T	A	.	.	MAF_USDA=3.279
NC_035086.1	4387339	.	G	A	.	.	MAF_INRAE=8.333;MAF_USDA=4.118
NC_035086.1	4387341	.	G	T	.	.	MAF_USDA=1.639
NC_035086.1	4387359	.	T	A	.	.	MAF_USDA=3.279
NC_035086.1	4387367	.	T	A	.	.	MAF_INRAE=9.167;MAF_USDA=4.118
NC_035086.1	4387380	.	C	T	.	.	MAF_USDA=2.459
NC_035086.1	4387391	.	C	G	.	.	MAF_USDA=3.279
NC_035086.1	4387392	.	C	A	.	.	MAF_USDA=2.459
NC_035086.1	4387393	.	A	G	.	.	MAF_USDA=2.459
NC_035086.1	4387465	.	C	T	.	.	MAF_USDA=23.81
NC_035086.1	4387502	.	C	G	.	.	MAF_INRAE=7.5
NC_035086.1	4387531	.	C	T	.	.	MAF_INRAE=12.5
NC_035086.1	4387545	.	C	A	.	.	MAF_INRAE=11.667
NC_035086.1	4387573	.	T	G	.	.	MAF_USDA=2.083
NC_035086.1	4387601	.	G	T	.	.	MAF_INRAE=5.833;MAF_USDA=12.941
NC_035086.1	4387644	.	T	G	.	.	MAF_INRAE=10.833
NC_035086.1	4387647	.	A	G	.	.	MAF_INRAE=17.722;MAF_USDA=10.0
NC_035086.1	4387655	.	T	C	.	.	MAF_USDA=5.738
NC_035086.1	4387683	.	C	T	.	.	MAF_USDA=6.557
NC_035086.1	4387684	.	C	T	.	.	MAF_USDA=6.557
NC_035086.1	4387697	.	C	A	.	.	MAF_USDA=6.557
NC_035086.1	4387741	.	A	C	.	.	MAF_INRAE=24.684;MAF_USDA=14.706
NC_035086.1	4387742	.	T	C	.	.	MAF_INRAE=17.5;MAF_USDA=14.706
NC_035086.1	4387750	.	C	T	.	.	MAF_INRAE=5.696;MAF_USDA=30.588
NC_035086.1	4387760	.	G	T	.	.	MAF_USDA=4.098
NC_035086.1	4387789	.	G	C	.	.	MAF_USDA=4.098
NC_035086.1	4387815	.	C	A	.	.	MAF_USDA=8.333
NC_035086.1	4387825	.	C	T	.	.	MAF_USDA=2.459
NC_035086.1	4387827	.	C	T	.	.	MAF_USDA=2.459
NC_035086.1	4387859	.	G	C	.	.	MAF_INRAE=18.987;MAF_USDA=6.471
NC_035086.1	4387864	.	G	T	.	.	MAF_USDA=4.918
NC_035086.1	4387888	.	G	T	.	.	MAF_INRAE=8.333;MAF_USDA=3.529
NC_035086.1	4387967	.	C	G	.	.	MAF_USDA=5.738
NC_035086.1	4388011	.	T	C	.	.	MAF_USDA=2.941
NC_035086.1	4388012	.	A	T	.	.	MAF_USDA=5.738
NC_035086.1	4388019	.	A	T	.	.	MAF_USDA=5.738
NC_035086.1	4388020	.	A	C	.	.	MAF_USDA=5.738
NC_035086.1	4388076	.	T	G	.	.	MAF_USDA=5.738
NC_035086.1	4388083	.	T	C	.	.	MAF_USDA=5.738
NC_035086.1	4388094	.	G	A	.	.	MAF_INRAE=23.418;MAF_USDA=15.882
NC_035086.1	4388103	.	T	G	.	.	MAF_USDA=5.738
NC_035086.1	4388123	.	G	A	.	.	MAF_USDA=5.738
NC_035086.1	4388163	.	A	T	.	.	MAF_USDA=1.639
NC_035086.1	4388170	.	C	A	.	.	MAF_INRAE=33.544;MAF_USDA=34.118
NC_035086.1	4388185	.	A	G	.	.	MAF_INRAE=24.684;MAF_USDA=32.353
NC_035086.1	4388193	.	A	C	.	.	MAF_INRAE=9.167;MAF_USDA=3.529
NC_035086.1	4388207	.	A	C	.	.	MAF_USDA=2.459
NC_035086.1	4388228	.	G	A	.	.	MAF_USDA=6.557
NC_035086.1	4388243	.	G	T	.	.	MAF_USDA=5.738
NC_035086.1	4388249	.	G	T	.	.	MAF_INRAE=5.696;MAF_USDA=12.353
NC_035086.1	4388264	.	T	C	.	.	MAF_INRAE=10.127;MAF_USDA=4.706
NC_035086.1	4388271	.	T	A	.	.	MAF_INRAE=9.167;MAF_USDA=3.529
NC_035086.1	4388281	.	T	A	.	.	MAF_USDA=3.529
NC_035086.1	4388308	.	G	A	.	.	MAF_USDA=1.639
NC_035086.1	4388338	.	C	T	.	.	MAF_USDA=4.098
NC_035086.1	4388359	.	G	T	.	.	MAF_INRAE=6.329;MAF_USDA=6.471
NC_035086.1	4388362	.	G	A	.	.	MAF_USDA=11.765
NC_035086.1	4388381	.	A	C	.	.	MAF_USDA=4.918
NC_035086.1	4388383	.	G	A	.	.	MAF_USDA=4.918
NC_035086.1	4388403	.	G	C	.	.	MAF_USDA=4.918
NC_035086.1	4388408	.	T	C	.	.	MAF_USDA=4.918
NC_035086.1	4388421	.	C	G	.	.	MAF_INRAE=19.62;MAF_USDA=16.471
NC_035086.1	4388422	.	T	C	.	.	MAF_USDA=18.235
NC_035086.1	4388457	.	G	C	.	.	MAF_USDA=4.098
NC_035086.1	4388465	.	G	C	.	.	MAF_USDA=1.639
NC_035086.1	4388480	.	C	T	.	.	MAF_USDA=6.25
NC_035086.1	4388482	.	C	T	.	.	MAF_USDA=10.0
NC_035086.1	4388613	.	G	T	.	.	MAF_USDA=2.083
NC_035086.1	4388822	.	A	C	.	.	MAF_INRAE=9.167;MAF_USDA=6.25
NC_035086.1	4388896	.	T	G	.	.	MAF_INRAE=9.167;MAF_USDA=12.5
NC_035086.1	4388904	.	A	C	.	.	MAF_INRAE=9.167;MAF_USDA=12.5
NC_035086.1	4388921	.	G	T	.	.	MAF_INRAE=8.333;MAF_USDA=10.417
NC_035086.1	4388950	.	A	G	.	.	MAF_INRAE=8.333;MAF_USDA=14.583
NC_035086.1	4388973	.	C	T	.	.	MAF_USDA=6.25
NC_035086.1	4389016	.	G	T	.	.	MAF_INRAE=9.167;MAF_USDA=14.583
NC_035086.1	4389092	.	C	A	.	.	MAF_INRAE=2.5
NC_035086.1	4389103	.	T	A	.	.	MAF_USDA=6.25
NC_035086.1	4390734	.	C	T	.	.	MAF_USDA=20.833
NC_035086.1	4390746	.	T	C	.	.	MAF_USDA=27.083
NC_035086.1	4390767	.	A	G	.	.	MAF_USDA=20.833
NC_035086.1	4390797	.	G	C	.	.	MAF_USDA=23.494
NC_035086.1	4390798	.	C	A	.	.	MAF_USDA=28.313
NC_035086.1	4390803	.	C	A	.	.	MAF_USDA=28.916
NC_035086.1	4390845	.	T	C	.	.	MAF_USDA=25.0
NC_035086.1	4390847	.	C	G	.	.	MAF_USDA=25.61
NC_035086.1	4390864	.	T	A	.	.	MAF_USDA=23.78
NC_035086.1	4390894	.	T	G	.	.	MAF_USDA=6.707
NC_035086.1	4390970	.	T	C	.	.	MAF_USDA=5.738
NC_035086.1	4390982	.	G	A	.	.	MAF_USDA=1.639
NC_035086.1	4390987	.	A	G	.	.	MAF_USDA=5.738
NC_035086.1	4390993	.	C	T	.	.	MAF_INRAE=47.368;MAF_USDA=22.941
NC_035086.1	4391001	.	C	A	.	.	MAF_INRAE=47.368;MAF_USDA=22.941
NC_035086.1	4391002	.	A	C	.	.	MAF_USDA=2.459
NC_035086.1	4391008	.	G	A	.	.	MAF_USDA=2.083
NC_035086.1	4391011	.	T	C	.	.	MAF_INRAE=47.368;MAF_USDA=27.083
NC_035086.1	4391014	.	A	T	.	.	MAF_USDA=25.294
NC_035086.1	4391023	.	T	C	.	.	MAF_INRAE=47.368;MAF_USDA=26.471
NC_035086.1	4391024	.	A	G	.	.	MAF_USDA=25.294
NC_035086.1	4391074	.	A	G	.	.	MAF_INRAE=20.253;MAF_USDA=25.0
NC_035086.1	4391075	.	T	G	.	.	MAF_INRAE=11.667;MAF_USDA=25.0
NC_035086.1	4391079	.	T	A	.	.	MAF_USDA=8.696
NC_035086.1	4391083	.	C	G	.	.	MAF_INRAE=11.667;MAF_USDA=18.75
NC_035086.1	4391086	.	G	C	.	.	MAF_INRAE=11.667;MAF_USDA=15.854
NC_035086.1	4391110	.	C	G	.	.	MAF_USDA=4.918
NC_035086.1	4391128	.	C	A	.	.	MAF_INRAE=18.987;MAF_USDA=25.294
NC_035086.1	4391176	.	C	T	.	.	MAF_USDA=14.583
NC_035086.1	4391190	.	C	A	.	.	MAF_INRAE=5.0
NC_035086.1	4391191	.	A	G	.	.	MAF_INRAE=5.0
NC_035086.1	4391208	.	C	T	.	.	MAF_INRAE=19.62
NC_035086.1	4391209	.	C	T	.	.	MAF_INRAE=5.0
NC_035086.1	4391210	.	A	G	.	.	MAF_INRAE=5.0
NC_035086.1	4391323	.	G	A	.	.	MAF_INRAE=12.5
NC_035086.1	4391396	.	G	A	.	.	MAF_USDA=16.667
NC_035086.1	4391424	.	T	A	.	.	MAF_INRAE=2.5;MAF_USDA=17.647
NC_035086.1	4391500	.	A	G	.	.	MAF_INRAE=23.418;MAF_USDA=27.059
NC_035086.1	4391510	.	C	A	.	.	MAF_USDA=2.459
NC_035086.1	4391591	.	G	T	.	.	MAF_USDA=5.738
NC_035086.1	4391614	.	T	A	.	.	MAF_USDA=8.333
NC_035086.1	4391618	.	T	C	.	.	MAF_USDA=8.333
NC_035086.1	4391620	.	T	C	.	.	MAF_USDA=3.529
NC_035086.1	4391622	.	T	G	.	.	MAF_USDA=8.333
NC_035086.1	4391671	.	A	C	.	.	MAF_INRAE=24.684;MAF_USDA=20.0
NC_035086.1	4391675	.	T	G	.	.	MAF_INRAE=17.5;MAF_USDA=27.059
NC_035086.1	4391718	.	G	A	.	.	MAF_USDA=2.459
NC_035086.1	4391725	.	A	G	.	.	MAF_USDA=4.098
NC_035086.1	4391757	.	C	T	.	.	MAF_INRAE=6.329;MAF_USDA=28.235
NC_035086.1	4391772	.	T	C	.	.	MAF_USDA=10.0
NC_035086.1	4391773	.	T	G	.	.	MAF_USDA=1.639
NC_035086.1	4391967	.	G	A	.	.	MAF_USDA=30.723
NC_035086.1	4391985	.	T	A	.	.	MAF_USDA=21.687
NC_035086.1	4392025	.	G	A	.	.	MAF_USDA=20.833
NC_035086.1	4392072	.	T	A	.	.	MAF_USDA=6.25
NC_035086.1	4392086	.	A	G	.	.	MAF_USDA=27.083
NC_035086.1	4392089	.	G	C	.	.	MAF_USDA=8.333
NC_035086.1	4392595	.	T	G	.	.	MAF_USDA=21.176
NC_035086.1	4392613	.	C	A	.	.	MAF_USDA=34.706
NC_035086.1	4392636	.	G	A	.	.	MAF_USDA=40.0
NC_035086.1	4392644	.	T	A	.	.	MAF_USDA=29.508
NC_035086.1	4392648	.	T	G	.	.	MAF_USDA=2.459
NC_035086.1	4392657	.	C	T	.	.	MAF_USDA=38.525
NC_035086.1	4392670	.	A	G	.	.	MAF_USDA=47.5
NC_035086.1	4392677	.	C	A	.	.	MAF_USDA=6.667
NC_035086.1	4392809	.	C	G	.	.	MAF_INRAE=22.152;MAF_USDA=36.471
NC_035086.1	4392838	.	T	C	.	.	MAF_USDA=1.667
NC_035086.1	4392844	.	C	A	.	.	MAF_USDA=1.667
NC_035086.1	4392854	.	A	C	.	.	MAF_USDA=3.571
NC_035086.1	4392870	.	A	G	.	.	MAF_INRAE=39.241
NC_035086.1	4392873	.	T	A	.	.	MAF_INRAE=47.368;MAF_USDA=21.429
NC_035086.1	4392879	.	G	C	.	.	MAF_INRAE=26.316;MAF_USDA=33.333
NC_035086.1	4392903	.	A	C	.	.	MAF_INRAE=4.167;MAF_USDA=6.25
NC_035086.1	4392906	.	A	G	.	.	MAF_INRAE=37.5;MAF_USDA=41.667
NC_035086.1	4392940	.	A	C	.	.	MAF_USDA=8.333
NC_035086.1	4392950	.	C	T	.	.	MAF_INRAE=5.696;MAF_USDA=5.294
NC_035086.1	4392958	.	G	A	.	.	MAF_USDA=3.279
NC_035086.1	4392965	.	C	T	.	.	MAF_INRAE=5.696;MAF_USDA=6.471
NC_035086.1	4392991	.	T	G	.	.	MAF_INRAE=10.127;MAF_USDA=21.176
NC_035086.1	4393014	.	A	T	.	.	MAF_USDA=4.918
NC_035086.1	4393019	.	G	T	.	.	MAF_USDA=2.941
NC_035086.1	4393062	.	G	A	.	.	MAF_USDA=1.639
NC_035086.1	4393135	.	G	A	.	.	MAF_USDA=3.529
NC_035086.1	4393136	.	C	T	.	.	MAF_USDA=3.529
NC_035086.1	4393150	.	G	A	.	.	MAF_INRAE=19.62;MAF_USDA=15.882
NC_035086.1	4393178	.	G	A	.	.	MAF_INRAE=5.263
NC_035086.1	4393191	.	T	G	.	.	MAF_INRAE=9.167;MAF_USDA=20.833
NC_035086.1	4393237	.	T	A	.	.	MAF_INRAE=1.667
NC_035086.1	4393268	.	T	G	.	.	MAF_USDA=2.459
NC_035086.1	4393325	.	A	T	.	.	MAF_INRAE=42.405;MAF_USDA=29.412
NC_035086.1	4393354	.	T	A	.	.	MAF_USDA=6.557
NC_035086.1	4393385	.	G	T	.	.	MAF_INRAE=11.392;MAF_USDA=11.176
NC_035086.1	4393394	.	C	T	.	.	MAF_INRAE=16.456;MAF_USDA=5.882
NC_035086.1	4393402	.	G	T	.	.	MAF_INRAE=34.81;MAF_USDA=22.353
NC_035086.1	4393427	.	G	C	.	.	MAF_INRAE=18.987;MAF_USDA=14.706
NC_035086.1	4393429	.	G	A	.	.	MAF_USDA=5.738
NC_035086.1	4393435	.	A	C	.	.	MAF_USDA=1.639
NC_035086.1	4393444	.	G	T	.	.	MAF_USDA=6.25
NC_035086.1	4393447	.	G	A	.	.	MAF_INRAE=15.789;MAF_USDA=10.0
NC_035086.1	4393480	.	G	A	.	.	MAF_INRAE=27.848;MAF_USDA=17.059
NC_035086.1	4393490	.	C	G	.	.	MAF_USDA=6.557
NC_035086.1	4393508	.	G	A	.	.	MAF_USDA=6.557
NC_035086.1	4393527	.	T	G	.	.	MAF_INRAE=27.848;MAF_USDA=16.667
NC_035086.1	4393530	.	A	G	.	.	MAF_INRAE=18.333;MAF_USDA=15.882
NC_035086.1	4393571	.	A	T	.	.	MAF_USDA=4.167
NC_035086.1	4393577	.	T	A	.	.	MAF_USDA=1.639
NC_035086.1	4393578	.	G	T	.	.	MAF_INRAE=35.443;MAF_USDA=21.176
NC_035086.1	4393665	.	C	A	.	.	MAF_USDA=1.639
NC_035086.1	4393694	.	T	C	.	.	MAF_USDA=7.647
NC_035086.1	4393743	.	C	A	.	.	MAF_INRAE=15.823;MAF_USDA=24.706
NC_035086.1	4393780	.	A	G	.	.	MAF_USDA=4.918
NC_035086.1	4393787	.	G	A	.	.	MAF_INRAE=10.127;MAF_USDA=5.882
NC_035086.1	4393826	.	G	A	.	.	MAF_INRAE=29.114;MAF_USDA=4.167
NC_035086.1	4393850	.	C	G	.	.	MAF_INRAE=5.263;MAF_USDA=6.557
NC_035086.1	4393938	.	T	G	.	.	MAF_USDA=35.417
NC_035086.1	4393962	.	G	A	.	.	MAF_INRAE=15.789;MAF_USDA=12.941
NC_035086.1	4393972	.	A	C	.	.	MAF_INRAE=15.789;MAF_USDA=12.941
NC_035086.1	4393975	.	T	C	.	.	MAF_USDA=20.0
NC_035086.1	4393976	.	C	T	.	.	MAF_USDA=20.0
NC_035086.1	4393984	.	G	T	.	.	MAF_USDA=4.706
NC_035086.1	4394005	.	C	T	.	.	MAF_INRAE=17.089;MAF_USDA=25.882
NC_035086.1	4394199	.	G	T	.	.	MAF_USDA=4.918
NC_035086.1	4394207	.	A	T	.	.	MAF_INRAE=10.127;MAF_USDA=37.059
NC_035086.1	4394226	.	G	A	.	.	MAF_USDA=6.25
NC_035086.1	4394261	.	G	A	.	.	MAF_USDA=4.918
NC_035086.1	4394283	.	C	T	.	.	MAF_INRAE=16.667;MAF_USDA=25.294
NC_035086.1	4394299	.	C	T	.	.	MAF_USDA=1.639
NC_035086.1	4394352	.	G	A	.	.	MAF_INRAE=7.595;MAF_USDA=15.294
NC_035086.1	4394361	.	C	A	.	.	MAF_INRAE=15.823;MAF_USDA=7.059
NC_035086.1	4394364	.	G	T	.	.	MAF_USDA=10.0
NC_035086.1	4394407	.	A	C	.	.	MAF_USDA=2.083
NC_035086.1	4394415	.	G	A	.	.	MAF_USDA=4.118
NC_035086.1	4394448	.	C	T	.	.	MAF_INRAE=46.203;MAF_USDA=39.412
NC_035086.1	4394450	.	G	A	.	.	MAF_INRAE=44.167;MAF_USDA=40.0
NC_035086.1	4394466	.	T	G	.	.	MAF_INRAE=36.076;MAF_USDA=4.118
NC_035086.1	4394467	.	T	G	.	.	MAF_INRAE=35.0;MAF_USDA=5.294
NC_035086.1	4394469	.	A	G	.	.	MAF_INRAE=34.167;MAF_USDA=3.529
NC_035086.1	4394519	.	G	A	.	.	MAF_USDA=1.639
NC_035086.1	4394535	.	T	C	.	.	MAF_INRAE=18.354;MAF_USDA=20.588
NC_035086.1	4394556	.	A	G	.	.	MAF_INRAE=7.595;MAF_USDA=16.667
NC_035086.1	4394566	.	C	T	.	.	MAF_USDA=2.083
NC_035086.1	4394569	.	A	C	.	.	MAF_INRAE=34.177;MAF_USDA=14.118
NC_035086.1	4394577	.	G	T	.	.	MAF_USDA=5.738
NC_035086.1	4394684	.	G	C	.	.	MAF_INRAE=45.57
NC_035086.1	4394774	.	T	C	.	.	MAF_INRAE=36.076;MAF_USDA=29.412
NC_035086.1	4394786	.	A	G	.	.	MAF_USDA=4.918
NC_035086.1	4394801	.	A	T	.	.	MAF_INRAE=29.747;MAF_USDA=3.529
NC_035086.1	4394845	.	G	T	.	.	MAF_USDA=6.25
NC_035086.1	4394936	.	G	A	.	.	MAF_USDA=5.738
NC_035086.1	4394962	.	T	C	.	.	MAF_USDA=3.279
NC_035086.1	4395013	.	G	A	.	.	MAF_INRAE=15.823;MAF_USDA=8.235
NC_035086.1	4395078	.	T	C	.	.	MAF_USDA=5.738
NC_035086.1	4395123	.	C	T	.	.	MAF_INRAE=7.595;MAF_USDA=7.143
NC_035086.1	4395146	.	T	G	.	.	MAF_USDA=5.294
NC_035086.1	4395151	.	G	C	.	.	MAF_INRAE=7.595;MAF_USDA=29.412
NC_035086.1	4395155	.	T	A	.	.	MAF_USDA=5.294
NC_035086.1	4395232	.	C	T	.	.	MAF_INRAE=7.595;MAF_USDA=20.0
NC_035086.1	4395236	.	C	T	.	.	MAF_USDA=4.118
NC_035086.1	4395240	.	C	T	.	.	MAF_INRAE=3.333
NC_035086.1	4395272	.	T	C	.	.	MAF_USDA=3.279
NC_035086.1	4395335	.	A	T	.	.	MAF_INRAE=7.595;MAF_USDA=25.595
NC_035086.1	4395408	.	C	T	.	.	MAF_INRAE=14.557;MAF_USDA=30.0
NC_035086.1	4395421	.	T	C	.	.	MAF_INRAE=14.557;MAF_USDA=29.412
NC_035086.1	4395430	.	C	T	.	.	MAF_INRAE=14.557;MAF_USDA=29.762
NC_035086.1	4395434	.	T	G	.	.	MAF_USDA=8.333
NC_035086.1	4395475	.	A	G	.	.	MAF_INRAE=17.5;MAF_USDA=25.0
NC_035086.1	4395479	.	T	C	.	.	MAF_INRAE=17.5;MAF_USDA=25.0
NC_035086.1	4395487	.	G	T	.	.	MAF_INRAE=14.557;MAF_USDA=25.0
NC_035086.1	4395491	.	T	C	.	.	MAF_INRAE=17.5;MAF_USDA=25.0
NC_035086.1	4395496	.	G	A	.	.	MAF_INRAE=14.557;MAF_USDA=29.167
NC_035086.1	4395548	.	T	G	.	.	MAF_INRAE=6.962;MAF_USDA=14.118
NC_035086.1	4395557	.	C	A	.	.	MAF_USDA=1.639
NC_035086.1	4395566	.	A	C	.	.	MAF_USDA=1.639
NC_035086.1	4395573	.	C	A	.	.	MAF_INRAE=6.962;MAF_USDA=30.0
NC_035086.1	4395582	.	T	C	.	.	MAF_INRAE=5.696;MAF_USDA=10.417
NC_035086.1	4395585	.	C	A	.	.	MAF_USDA=1.639
NC_035086.1	4395597	.	T	G	.	.	MAF_INRAE=13.924;MAF_USDA=33.529
NC_035086.1	4395600	.	G	T	.	.	MAF_USDA=35.246
NC_035086.1	4395606	.	A	G	.	.	MAF_USDA=33.607
NC_035086.1	4395641	.	G	T	.	.	MAF_INRAE=9.167;MAF_USDA=6.25
NC_035086.1	4395684	.	C	T	.	.	MAF_USDA=2.459
NC_035086.1	4395732	.	G	A	.	.	MAF_INRAE=14.557;MAF_USDA=28.824
NC_035086.1	4395737	.	T	C	.	.	MAF_INRAE=29.747;MAF_USDA=4.118
NC_035086.1	4395749	.	T	A	.	.	MAF_USDA=1.639
NC_035086.1	4395751	.	A	G	.	.	MAF_USDA=5.738
NC_035086.1	4395822	.	C	A	.	.	MAF_USDA=6.471
NC_035086.1	4395832	.	T	A	.	.	MAF_INRAE=14.167;MAF_USDA=27.647
NC_035086.1	4395883	.	A	G	.	.	MAF_USDA=3.279
NC_035086.1	4395889	.	G	C	.	.	MAF_USDA=6.25
NC_035086.1	4395915	.	A	G	.	.	MAF_USDA=4.706
NC_035086.1	4395916	.	T	C	.	.	MAF_USDA=2.941
NC_035086.1	4395929	.	T	A	.	.	MAF_USDA=3.529
NC_035086.1	4395963	.	A	G	.	.	MAF_USDA=2.459
NC_035086.1	4395970	.	C	T	.	.	MAF_USDA=6.25
NC_035086.1	4395978	.	T	C	.	.	MAF_INRAE=14.557;MAF_USDA=31.765
NC_035086.1	4396002	.	A	G	.	.	MAF_USDA=2.459
NC_035086.1	4396017	.	G	A	.	.	MAF_USDA=2.459
NC_035086.1	4396045	.	G	A	.	.	MAF_USDA=2.353
NC_035086.1	4396137	.	G	A	.	.	MAF_INRAE=15.833;MAF_USDA=33.333
NC_035086.1	4396147	.	A	T	.	.	MAF_USDA=7.377
NC_035086.1	4396151	.	A	G	.	.	MAF_USDA=4.706
NC_035086.1	4396158	.	C	T	.	.	MAF_USDA=4.706
NC_035086.1	4396167	.	G	T	.	.	MAF_USDA=1.639
NC_035086.1	4396185	.	T	A	.	.	MAF_INRAE=14.557;MAF_USDA=18.824
NC_035086.1	4396200	.	C	T	.	.	MAF_USDA=5.882
NC_035086.1	4396214	.	T	A	.	.	MAF_USDA=7.377
NC_035086.1	4396219	.	G	T	.	.	MAF_USDA=2.459
NC_035086.1	4396241	.	C	T	.	.	MAF_INRAE=14.557;MAF_USDA=25.882
NC_035086.1	4396254	.	T	C	.	.	MAF_USDA=6.25
NC_035086.1	4396272	.	A	G	.	.	MAF_INRAE=5.263;MAF_USDA=6.25
NC_035086.1	4396287	.	T	A	.	.	MAF_USDA=2.459
NC_035086.1	4396409	.	C	A	.	.	MAF_INRAE=14.557;MAF_USDA=27.059
NC_035086.1	4396427	.	G	A	.	.	MAF_INRAE=9.167;MAF_USDA=3.529
NC_035086.1	4396490	.	G	T	.	.	MAF_INRAE=13.924;MAF_USDA=24.706
NC_035086.1	4396516	.	T	C	.	.	MAF_USDA=2.459
NC_035086.1	4396517	.	T	G	.	.	MAF_USDA=6.25
NC_035086.1	4396519	.	T	G	.	.	MAF_USDA=6.25
NC_035086.1	4396538	.	T	C	.	.	MAF_INRAE=14.557;MAF_USDA=11.765
NC_035086.1	4396539	.	G	A	.	.	MAF_INRAE=6.329;MAF_USDA=6.25
NC_035086.1	4396541	.	C	T	.	.	MAF_USDA=6.25
NC_035086.1	4396544	.	C	T,A	.	.	MAF_INRAE=6.667;MAF_USDA=6.25
NC_035086.1	4396546	.	A	T	.	.	MAF_USDA=6.25
NC_035086.1	4396548	.	T	G	.	.	MAF_USDA=6.25
NC_035086.1	4396551	.	A	G	.	.	MAF_INRAE=6.667;MAF_USDA=6.25
NC_035086.1	4396552	.	A	T	.	.	MAF_USDA=4.706
NC_035086.1	4396553	.	T	C	.	.	MAF_INRAE=6.667;MAF_USDA=6.25
NC_035086.1	4396578	.	A	G	.	.	MAF_USDA=4.706
NC_035086.1	4396592	.	T	G	.	.	MAF_INRAE=14.557;MAF_USDA=31.176
NC_035086.1	4396696	.	A	T	.	.	MAF_INRAE=5.263;MAF_USDA=28.235
NC_035086.1	4396725	.	T	C	.	.	MAF_USDA=6.25
NC_035086.1	4396739	.	C	T	.	.	MAF_USDA=4.918
NC_035086.1	4397168	.	A	C	.	.	MAF_USDA=8.696
NC_035086.1	4397169	.	T	A	.	.	MAF_USDA=8.696
NC_035086.1	4397180	.	A	C	.	.	MAF_USDA=46.296
NC_035086.1	4397255	.	ACC	ACT	.	.	MAF_USDA=10.417
NC_035086.1	4397258	.	A	T	.	.	MAF_USDA=20.833
NC_035086.1	4397272	.	A	T	.	.	MAF_INRAE=23.418;MAF_USDA=6.25
NC_035086.1	4397376	.	T	G	.	.	MAF_USDA=13.043
NC_035086.1	4397465	.	C	T	.	.	MAF_USDA=47.917
NC_035086.1	4397466	.	T	A	.	.	MAF_USDA=45.833
NC_035086.1	4397520	.	A	T	.	.	MAF_USDA=6.25
NC_035086.1	4397549	.	C	A	.	.	MAF_USDA=13.636
NC_035086.1	4397557	.	C	T	.	.	MAF_USDA=4.545
NC_035086.1	4397558	.	C	T	.	.	MAF_USDA=4.545
NC_035086.1	4397588	.	C	T	.	.	MAF_USDA=11.364
NC_035086.1	4398133	.	C	T	.	.	MAF_USDA=39.13
NC_035086.1	4398142	.	T	A	.	.	MAF_USDA=45.652
NC_035086.1	4398146	.	G	A	.	.	MAF_USDA=41.304
NC_035086.1	4398153	.	G	A	.	.	MAF_USDA=39.13
NC_035086.1	4398193	.	T	G	.	.	MAF_USDA=34.783
NC_035086.1	4398247	.	T	A	.	.	MAF_USDA=10.87
NC_035086.1	4398248	.	G	A	.	.	MAF_USDA=10.87
NC_035086.1	4398286	.	T	C	.	.	MAF_USDA=17.391
NC_035086.1	4398295	.	T	A	.	.	MAF_USDA=17.391
NC_035086.1	4398334	.	G	A	.	.	MAF_INRAE=13.333;MAF_USDA=2.174
NC_035086.1	4398360	.	A	C	.	.	MAF_USDA=21.739
NC_035086.1	4398404	.	A	G	.	.	MAF_USDA=15.217
NC_035086.1	4398447	.	G	C	.	.	MAF_INRAE=36.842;MAF_USDA=17.391
NC_035086.1	4398448	.	C	T	.	.	MAF_USDA=17.391
NC_035086.1	4398509	.	C	T	.	.	MAF_INRAE=36.842;MAF_USDA=20.833
NC_035086.1	4398510	.	A	G	.	.	MAF_USDA=20.833
NC_035086.1	4398537	.	G	A	.	.	MAF_USDA=20.833
NC_035086.1	4398539	.	C	A	.	.	MAF_USDA=20.833
NC_035086.1	4398547	.	G	A	.	.	MAF_USDA=8.333
NC_035086.1	4398559	.	G	T	.	.	MAF_USDA=14.583
NC_035086.1	4398575	.	G	A	.	.	MAF_INRAE=5.263;MAF_USDA=12.5
NC_035086.1	4398619	.	G	T	.	.	MAF_USDA=34.783
NC_035086.1	4398620	.	A	T	.	.	MAF_USDA=36.957
NC_035086.1	4398659	.	A	G	.	.	MAF_INRAE=7.595;MAF_USDA=17.241
NC_035086.1	4398708	.	C	G	.	.	MAF_USDA=6.25
NC_035086.1	4398748	.	G	A	.	.	MAF_INRAE=44.304;MAF_USDA=37.5
NC_035086.1	4398757	.	C	T	.	.	MAF_USDA=12.5
NC_035086.1	4398759	.	A	G	.	.	MAF_INRAE=14.557;MAF_USDA=18.75
NC_035086.1	4398766	.	G	T	.	.	MAF_INRAE=14.557;MAF_USDA=27.059
NC_035086.1	4398771	.	A	C	.	.	MAF_USDA=8.333
NC_035086.1	4398781	.	G	C	.	.	MAF_INRAE=29.747;MAF_USDA=10.417
NC_035086.1	4398786	.	G	T	.	.	MAF_USDA=4.118
NC_035086.1	4398797	.	G	C	.	.	MAF_USDA=14.706
NC_035086.1	4398834	.	C	T	.	.	MAF_USDA=4.118
NC_035086.1	4398860	.	C	T	.	.	MAF_USDA=12.5
NC_035086.1	4398863	.	G	C	.	.	MAF_USDA=12.5
NC_035086.1	4398901	.	A	G	.	.	MAF_INRAE=28.481;MAF_USDA=1.765
NC_035086.1	4398903	.	G	A	.	.	MAF_USDA=12.5
NC_035086.1	4398941	.	C	A	.	.	MAF_USDA=1.639
NC_035086.1	4399087	.	C	T	.	.	MAF_USDA=6.522
NC_035086.1	4399108	.	G	A	.	.	MAF_INRAE=44.304;MAF_USDA=30.435
NC_035086.1	4399130	.	C	T	.	.	MAF_INRAE=29.747;MAF_USDA=13.043
NC_035086.1	4399159	.	A	T	.	.	MAF_INRAE=29.747;MAF_USDA=12.5
NC_035086.1	4399171	.	A	T	.	.	MAF_INRAE=44.304;MAF_USDA=27.083
NC_035086.1	4399179	.	C	T	.	.	MAF_INRAE=44.304;MAF_USDA=27.083
NC_035086.1	4399240	.	G	A	.	.	MAF_INRAE=29.747;MAF_USDA=14.583
NC_035086.1	4399289	.	A	C	.	.	MAF_USDA=12.5
NC_035086.1	4399333	.	G	A	.	.	MAF_INRAE=44.304;MAF_USDA=28.261
NC_035086.1	4399462	.	C	T	.	.	MAF_INRAE=1.667;MAF_USDA=8.696
NC_035086.1	4399476	.	G	A	.	.	MAF_INRAE=15.19;MAF_USDA=15.217
NC_035086.1	4399505	.	T	C	.	.	MAF_USDA=10.87
NC_035086.1	4399524	.	T	A	.	.	MAF_INRAE=4.167
NC_035086.1	4399567	.	A	G	.	.	MAF_USDA=27.083
NC_035086.1	4399571	.	G	A	.	.	MAF_USDA=27.083
NC_035086.1	4399581	.	T	A	.	.	MAF_USDA=17.391
NC_035086.1	4399793	.	G	A	.	.	MAF_INRAE=14.557;MAF_USDA=23.913
NC_035086.1	4399834	.	C	T	.	.	MAF_USDA=8.696
NC_035086.1	4399889	.	C	T	.	.	MAF_INRAE=36.842;MAF_USDA=8.333
NC_035086.1	4399997	.	T	C	.	.	MAF_USDA=18.75
NC_035086.1	4400006	.	G	C	.	.	MAF_USDA=8.333
NC_035086.1	4400031	.	T	A	.	.	MAF_INRAE=5.263;MAF_USDA=6.25
NC_035086.1	4400040	.	A	G	.	.	MAF_USDA=27.083
NC_035086.1	4400085	.	A	G	.	.	MAF_USDA=20.833
NC_035086.1	4401316	.	A	C	.	.	MAF_USDA=8.333
NC_035086.1	4401345	.	G	A	.	.	MAF_USDA=6.25
NC_035086.1	4401358	.	C	T	.	.	MAF_USDA=14.706
NC_035086.1	4401375	.	A	T	.	.	MAF_USDA=4.118
NC_035086.1	4401377	.	G	A	.	.	MAF_USDA=6.557
NC_035086.1	4401403	.	A	G	.	.	MAF_USDA=34.706
NC_035086.1	4401407	.	A	T	.	.	MAF_USDA=39.583
NC_035086.1	4401451	.	C	T	.	.	MAF_INRAE=5.263
NC_035086.1	4401452	.	G	A	.	.	MAF_USDA=40.588
NC_035086.1	4401458	.	C	A	.	.	MAF_USDA=4.706
NC_035086.1	4401480	.	T	C	.	.	MAF_USDA=37.059
NC_035086.1	4401483	.	T	C	.	.	MAF_USDA=37.647
NC_035086.1	4401556	.	A	C	.	.	MAF_INRAE=10.833
NC_035086.1	4401558	.	T	A	.	.	MAF_INRAE=5.833
NC_035086.1	4401570	.	T	G	.	.	MAF_INRAE=42.105;MAF_USDA=35.119
NC_035086.1	4401580	.	A	G	.	.	MAF_INRAE=42.105;MAF_USDA=40.0
NC_035086.1	4401619	.	T	G	.	.	MAF_INRAE=37.342;MAF_USDA=21.176
NC_035086.1	4401655	.	T	G	.	.	MAF_INRAE=33.544;MAF_USDA=18.824
NC_035086.1	4401663	.	G	A	.	.	MAF_USDA=4.706
NC_035086.1	4401681	.	G	A	.	.	MAF_USDA=9.016
NC_035086.1	4401738	.	T	G	.	.	MAF_INRAE=41.772;MAF_USDA=45.294
NC_035086.1	4401751	.	T	A	.	.	MAF_USDA=2.941
NC_035086.1	4401754	.	G	A	.	.	MAF_USDA=2.353
NC_035086.1	4401775	.	C	A	.	.	MAF_USDA=9.836
NC_035086.1	4401816	.	T	A	.	.	MAF_USDA=34.706
NC_035086.1	4401888	.	C	T	.	.	MAF_USDA=6.25
NC_035086.1	4401906	.	A	C	.	.	MAF_USDA=2.353
NC_035086.1	4401919	.	A	T	.	.	MAF_INRAE=10.833
NC_035086.1	4401941	.	G	A	.	.	MAF_INRAE=29.114;MAF_USDA=1.765
NC_035086.1	4401959	.	A	G	.	.	MAF_INRAE=17.089;MAF_USDA=33.529
NC_035086.1	4402033	.	C	A	.	.	MAF_USDA=3.279
NC_035086.1	4402038	.	C	T	.	.	MAF_USDA=15.294
NC_035086.1	4402061	.	A	C	.	.	MAF_INRAE=22.152;MAF_USDA=22.941
NC_035086.1	4402114	.	T	A	.	.	MAF_INRAE=5.263;MAF_USDA=2.941
NC_035086.1	4402138	.	T	C	.	.	MAF_USDA=25.0
NC_035086.1	4402166	.	C	G	.	.	MAF_INRAE=28.481;MAF_USDA=29.412
NC_035086.1	4402215	.	T	G	.	.	MAF_INRAE=10.833;MAF_USDA=16.471
NC_035086.1	4402252	.	C	A	.	.	MAF_INRAE=20.886;MAF_USDA=4.706
NC_035086.1	4402261	.	A	C	.	.	MAF_USDA=1.639
NC_035086.1	4402265	.	A	G	.	.	MAF_INRAE=15.823;MAF_USDA=15.294
NC_035086.1	4402297	.	A	T	.	.	MAF_USDA=4.098
NC_035086.1	4402323	.	T	C	.	.	MAF_INRAE=8.228;MAF_USDA=4.118
NC_035086.1	4402364	.	A	C	.	.	MAF_USDA=3.279
NC_035086.1	4402371	.	G	A	.	.	MAF_INRAE=29.114;MAF_USDA=3.529
NC_035086.1	4402376	.	T	G	.	.	MAF_USDA=2.459
NC_035086.1	4402385	.	G	C	.	.	MAF_INRAE=27.5;MAF_USDA=36.471
NC_035086.1	4402394	.	T	C	.	.	MAF_INRAE=49.367;MAF_USDA=7.647
NC_035086.1	4402404	.	C	A	.	.	MAF_USDA=2.459
NC_035086.1	4402432	.	T	C	.	.	MAF_INRAE=20.886;MAF_USDA=7.647
NC_035086.1	4402453	.	G	A	.	.	MAF_USDA=1.639
NC_035086.1	4402454	.	C	A	.	.	MAF_USDA=4.118
NC_035086.1	4402457	.	G	T	.	.	MAF_USDA=2.459
NC_035086.1	4402466	.	C	A	.	.	MAF_INRAE=10.833;MAF_USDA=2.083
NC_035086.1	4402488	.	G	A	.	.	MAF_USDA=1.639
NC_035086.1	4402509	.	G	T	.	.	MAF_USDA=7.377
NC_035086.1	4402513	.	C	T	.	.	MAF_INRAE=11.667;MAF_USDA=24.118
NC_035086.1	4402584	.	A	T	.	.	MAF_USDA=2.459
NC_035086.1	4402587	.	A	C	.	.	MAF_USDA=1.639
NC_035086.1	4402614	.	C	A	.	.	MAF_INRAE=47.368;MAF_USDA=25.0
NC_035086.1	4402649	.	A	G	.	.	MAF_USDA=3.279
NC_035086.1	4402754	.	C	A	.	.	MAF_INRAE=3.333
NC_035086.1	4402768	.	A	G	.	.	MAF_INRAE=20.0;MAF_USDA=31.25
NC_035086.1	4402805	.	A	T	.	.	MAF_USDA=1.639
NC_035086.1	4402806	.	T	G	.	.	MAF_INRAE=25.316;MAF_USDA=48.235
NC_035086.1	4402815	.	G	C	.	.	MAF_USDA=6.25
NC_035086.1	4402826	.	C	T	.	.	MAF_INRAE=25.949;MAF_USDA=48.235
NC_035086.1	4402827	.	G	T	.	.	MAF_USDA=1.639
NC_035086.1	4402844	.	T	G	.	.	MAF_USDA=2.459
NC_035086.1	4402854	.	T	G	.	.	MAF_USDA=5.738
NC_035086.1	4402867	.	C	A	.	.	MAF_INRAE=5.263;MAF_USDA=47.059
NC_035086.1	4402881	.	G	A	.	.	MAF_USDA=6.25
NC_035086.1	4402889	.	A	C	.	.	MAF_USDA=8.333
NC_035086.1	4402914	.	A	C	.	.	MAF_USDA=11.176
NC_035086.1	4402934	.	T	C	.	.	MAF_INRAE=20.0;MAF_USDA=40.0
NC_035086.1	4402956	.	G	A	.	.	MAF_USDA=12.353
NC_035086.1	4402965	.	T	A	.	.	MAF_INRAE=41.139;MAF_USDA=38.824
NC_035086.1	4402972	.	C	T	.	.	MAF_USDA=1.639
NC_035086.1	4402984	.	T	C	.	.	MAF_INRAE=20.0;MAF_USDA=32.353
NC_035086.1	4402997	.	C	A	.	.	MAF_INRAE=20.886;MAF_USDA=22.917
NC_035086.1	4403005	.	A	C	.	.	MAF_USDA=5.882
NC_035086.1	4403006	.	T	C	.	.	MAF_INRAE=50.0;MAF_USDA=23.529
NC_035086.1	4403010	.	A	T	.	.	MAF_INRAE=48.333;MAF_USDA=23.529
NC_035086.1	4403016	.	G	A	.	.	MAF_USDA=3.529
NC_035086.1	4403018	.	T	C	.	.	MAF_USDA=20.588
NC_035086.1	4403091	.	A	G	.	.	MAF_USDA=8.197
NC_035086.1	4403131	.	C	A	.	.	MAF_USDA=17.059
NC_035086.1	4403175	.	T	G	.	.	MAF_USDA=1.639
NC_035086.1	4403188	.	C	T	.	.	MAF_INRAE=47.5;MAF_USDA=25.0
NC_035086.1	4403209	.	C	A	.	.	MAF_INRAE=49.367;MAF_USDA=12.5
NC_035086.1	4403219	.	T	C	.	.	MAF_USDA=2.459
NC_035086.1	4403236	.	C	A	.	.	MAF_USDA=3.529
NC_035086.1	4403240	.	T	G	.	.	MAF_USDA=10.588
NC_035086.1	4403264	.	T	C	.	.	MAF_USDA=1.639
NC_035086.1	4403279	.	A	T	.	.	MAF_USDA=27.647
NC_035086.1	4403291	.	G	A	.	.	MAF_USDA=6.25
NC_035086.1	4403292	.	A	T	.	.	MAF_USDA=1.639
NC_035086.1	4403325	.	A	G	.	.	MAF_INRAE=49.367;MAF_USDA=12.353
NC_035086.1	4403356	.	C	T	.	.	MAF_INRAE=49.367;MAF_USDA=30.0
NC_035086.1	4403368	.	A	T	.	.	MAF_USDA=22.941
NC_035086.1	4403381	.	C	A	.	.	MAF_USDA=4.918
NC_035086.1	4403401	.	T	A	.	.	MAF_INRAE=49.367;MAF_USDA=30.588
NC_035086.1	4403415	.	A	T	.	.	MAF_USDA=4.098
NC_035086.1	4403418	.	T	G	.	.	MAF_USDA=4.098
NC_035086.1	4403441	.	T	C	.	.	MAF_INRAE=49.367;MAF_USDA=25.294
NC_035086.1	4403454	.	C	T	.	.	MAF_USDA=2.459
NC_035086.1	4403462	.	G	A	.	.	MAF_INRAE=9.167;MAF_USDA=7.647
NC_035086.1	4403489	.	A	G	.	.	MAF_INRAE=50.0;MAF_USDA=41.176
NC_035086.1	4403492	.	G	A	.	.	MAF_USDA=1.639
NC_035086.1	4403495	.	C	A	.	.	MAF_USDA=20.588
NC_035086.1	4403543	.	C	T	.	.	MAF_USDA=20.0
NC_035086.1	4403550	.	A	C	.	.	MAF_USDA=18.824
NC_035086.1	4403669	.	G	T	.	.	MAF_USDA=3.279
NC_035086.1	4403703	.	T	C	.	.	MAF_INRAE=49.367;MAF_USDA=48.235
NC_035086.1	4403713	.	C	T	.	.	MAF_INRAE=29.114;MAF_USDA=4.167
NC_035086.1	4403716	.	G	A	.	.	MAF_INRAE=49.367;MAF_USDA=47.647
NC_035086.1	4403750	.	G	T	.	.	MAF_INRAE=5.696;MAF_USDA=8.333
NC_035086.1	4403756	.	C	T	.	.	MAF_USDA=4.098
NC_035086.1	4403812	.	G	C	.	.	MAF_INRAE=50.0;MAF_USDA=41.176
NC_035086.1	4403813	.	T	G	.	.	MAF_USDA=5.294
NC_035086.1	4403853	.	C	T	.	.	MAF_INRAE=47.368;MAF_USDA=48.235
NC_035086.1	4403897	.	T	C	.	.	MAF_USDA=3.279
NC_035086.1	4403905	.	T	A	.	.	MAF_USDA=21.176
NC_035086.1	4403911	.	G	A	.	.	MAF_USDA=21.176
NC_035086.1	4403914	.	G	C	.	.	MAF_INRAE=50.0;MAF_USDA=21.176
NC_035086.1	4403918	.	A	C	.	.	MAF_USDA=21.176
NC_035086.1	4403934	.	T	G	.	.	MAF_INRAE=50.0;MAF_USDA=28.235
NC_035086.1	4403935	.	G	A	.	.	MAF_INRAE=49.367;MAF_USDA=21.765
NC_035086.1	4403944	.	A	T	.	.	MAF_INRAE=49.367;MAF_USDA=20.833
NC_035086.1	4403971	.	A	G	.	.	MAF_USDA=20.588
NC_035086.1	4403997	.	C	T	.	.	MAF_INRAE=50.0;MAF_USDA=18.75
NC_035086.1	4404009	.	T	G	.	.	MAF_USDA=3.279
NC_035086.1	4404015	.	A	G	.	.	MAF_INRAE=49.367
NC_035086.1	4404026	.	T	C	.	.	MAF_INRAE=50.0;MAF_USDA=18.75
NC_035086.1	4404028	.	T	G	.	.	MAF_USDA=2.353
NC_035086.1	4404036	.	A	G	.	.	MAF_USDA=14.583
NC_035086.1	4404039	.	A	T	.	.	MAF_INRAE=49.167;MAF_USDA=33.333
NC_035086.1	4404065	.	G	A	.	.	MAF_USDA=1.667
NC_035086.1	4404066	.	C	A	.	.	MAF_USDA=1.667
NC_035086.1	4404068	.	G	A	.	.	MAF_USDA=1.667
NC_035086.1	4404076	.	T	G	.	.	MAF_USDA=17.857
NC_035086.1	4404095	.	G	T	.	.	MAF_INRAE=49.367;MAF_USDA=48.214
NC_035086.1	4404101	.	A	T	.	.	MAF_INRAE=49.367;MAF_USDA=48.214
NC_035086.1	4404103	.	C	T	.	.	MAF_INRAE=47.368;MAF_USDA=21.429
NC_035086.1	4404115	.	G	A	.	.	MAF_USDA=25.294
NC_035086.1	4404116	.	A	T	.	.	MAF_USDA=10.417
NC_035086.1	4404138	.	C	G	.	.	MAF_USDA=4.918
NC_035086.1	4404149	.	A	G	.	.	MAF_USDA=2.459
NC_035086.1	4404157	.	T	C	.	.	MAF_USDA=6.25
NC_035086.1	4404172	.	A	G	.	.	MAF_USDA=4.918
NC_035086.1	4404191	.	T	A	.	.	MAF_USDA=9.836
NC_035086.1	4404209	.	G	A	.	.	MAF_USDA=4.167
NC_035086.1	4404219	.	A	C	.	.	MAF_USDA=9.016
NC_035086.1	4404220	.	C	A	.	.	MAF_USDA=9.016
NC_035086.1	4404222	.	A	G	.	.	MAF_USDA=1.639
NC_035086.1	4404237	.	C	T	.	.	MAF_INRAE=18.987;MAF_USDA=24.706
NC_035086.1	4404238	.	G	C	.	.	MAF_INRAE=23.333;MAF_USDA=23.529
NC_035086.1	4404257	.	C	G	.	.	MAF_INRAE=10.0
NC_035086.1	4404319	.	G	C	.	.	MAF_INRAE=7.595
NC_035086.1	4404363	.	T	G	.	.	MAF_INRAE=47.368;MAF_USDA=50.0
NC_035086.1	4404364	.	A	C	.	.	MAF_INRAE=5.263;MAF_USDA=8.333
NC_035086.1	4404439	.	A	T	.	.	MAF_INRAE=50.0;MAF_USDA=19.643
NC_035086.1	4404453	.	T	G	.	.	MAF_USDA=1.639
NC_035086.1	4404468	.	G	A	.	.	MAF_USDA=1.639
NC_035086.1	4404490	.	A	T	.	.	MAF_INRAE=42.405;MAF_USDA=47.647
NC_035086.1	4404505	.	A	T	.	.	MAF_USDA=1.639
NC_035086.1	4404574	.	T	A	.	.	MAF_USDA=3.279
NC_035086.1	4404584	.	G	T	.	.	MAF_USDA=1.639
NC_035086.1	4404623	.	C	A	.	.	MAF_USDA=4.167
NC_035086.1	4404654	.	G	T	.	.	MAF_USDA=15.882
NC_035086.1	4404695	.	G	A	.	.	MAF_USDA=19.412
NC_035086.1	4404756	.	T	A	.	.	MAF_USDA=39.583
NC_035086.1	4404811	.	A	G	.	.	MAF_USDA=6.25
NC_035086.1	4404812	.	A	C	.	.	MAF_USDA=6.25
NC_035086.1	4404816	.	A	T	.	.	MAF_USDA=6.25
NC_035086.1	4404820	.	G	T	.	.	MAF_USDA=6.25
NC_035086.1	4404828	.	A	C	.	.	MAF_USDA=9.412
NC_035086.1	4404838	.	C	T	.	.	MAF_USDA=6.25
NC_035086.1	4404854	.	A	T	.	.	MAF_USDA=4.706
NC_035086.1	4404897	.	C	T	.	.	MAF_INRAE=22.785;MAF_USDA=34.118
NC_035086.1	4404898	.	G	T	.	.	MAF_INRAE=5.696;MAF_USDA=8.333
NC_035086.1	4404903	.	T	C	.	.	MAF_USDA=4.098
NC_035086.1	4404911	.	T	A	.	.	MAF_INRAE=9.167;MAF_USDA=3.529
NC_035086.1	4404950	.	C	A	.	.	MAF_USDA=1.639
NC_035086.1	4404958	.	T	G	.	.	MAF_USDA=4.118
NC_035086.1	4404998	.	A	T	.	.	MAF_INRAE=42.405
NC_035086.1	4405155	.	G	A	.	.	MAF_USDA=4.918
NC_035086.1	4405157	.	C	A	.	.	MAF_USDA=2.353
NC_035086.1	4405276	.	C	A	.	.	MAF_INRAE=5.696;MAF_USDA=6.25
NC_035086.1	4405277	.	A	C	.	.	MAF_INRAE=8.333;MAF_USDA=2.353
NC_035086.1	4405298	.	C	A	.	.	MAF_INRAE=8.333;MAF_USDA=7.059
NC_035086.1	4405300	.	C	A	.	.	MAF_USDA=4.098
NC_035086.1	4405306	.	C	A	.	.	MAF_INRAE=40.506;MAF_USDA=16.471
NC_035086.1	4405309	.	G	T	.	.	MAF_INRAE=8.333;MAF_USDA=7.059
NC_035086.1	4405382	.	C	A	.	.	MAF_INRAE=47.368;MAF_USDA=18.235
NC_035086.1	4405426	.	C	A	.	.	MAF_USDA=9.167
NC_035086.1	4405454	.	T	A	.	.	MAF_USDA=12.5
NC_035086.1	4405468	.	A	C	.	.	MAF_USDA=4.118
NC_035086.1	4405473	.	G	A	.	.	MAF_USDA=11.765
NC_035086.1	4405514	.	G	T	.	.	MAF_USDA=1.639
NC_035086.1	4405528	.	C	T	.	.	MAF_USDA=4.167
NC_035086.1	4405534	.	G	T	.	.	MAF_USDA=4.098
NC_035086.1	4405628	.	A	C	.	.	MAF_USDA=2.459
NC_035086.1	4405646	.	G	C	.	.	MAF_USDA=7.377
NC_035086.1	4405650	.	G	A	.	.	MAF_USDA=7.377
NC_035086.1	4405656	.	C	T	.	.	MAF_INRAE=47.368;MAF_USDA=23.529
NC_035086.1	4405798	.	G	A	.	.	MAF_INRAE=9.167;MAF_USDA=18.852
NC_035086.1	4405801	.	T	G	.	.	MAF_INRAE=42.5
NC_035086.1	4405811	.	C	T	.	.	MAF_INRAE=42.5
NC_035086.1	4405812	.	G	A	.	.	MAF_INRAE=42.5
NC_035086.1	4405821	.	C	T	.	.	MAF_INRAE=45.833
NC_035086.1	4405822	.	A	G	.	.	MAF_INRAE=45.0
NC_035086.1	4405825	.	C	T	.	.	MAF_INRAE=45.0
NC_035086.1	4405828	.	G	T	.	.	MAF_INRAE=46.667;MAF_USDA=31.25
NC_035086.1	4405829	.	G	A	.	.	MAF_INRAE=45.833
NC_035086.1	4405834	.	G	C	.	.	MAF_INRAE=45.833
NC_035086.1	4405878	.	A	T	.	.	MAF_INRAE=45.833
NC_035086.1	4405880	.	T	C	.	.	MAF_USDA=4.118
NC_035086.1	4405882	.	T	A	.	.	MAF_INRAE=45.833
NC_035086.1	4405895	.	A	G	.	.	MAF_INRAE=45.833
NC_035086.1	4405900	.	G	A	.	.	MAF_INRAE=45.833
NC_035086.1	4405912	.	G	A	.	.	MAF_USDA=1.639
NC_035086.1	4405915	.	G	A	.	.	MAF_USDA=4.918
NC_035086.1	4405918	.	A	G	.	.	MAF_INRAE=46.667
NC_035086.1	4405933	.	G	A	.	.	MAF_INRAE=46.667;MAF_USDA=17.213
NC_035086.1	4405947	.	G	T	.	.	MAF_INRAE=45.833
NC_035086.1	4405967	.	T	G	.	.	MAF_INRAE=45.0
NC_035086.1	4405972	.	A	G	.	.	MAF_INRAE=45.0
NC_035086.1	4405978	.	A	G	.	.	MAF_INRAE=45.833
NC_035086.1	4405982	.	G	A	.	.	MAF_INRAE=45.833
NC_035086.1	4405992	.	C	T	.	.	MAF_INRAE=45.833
NC_035086.1	4405993	.	A	G	.	.	MAF_INRAE=45.833
NC_035086.1	4406002	.	T	C	.	.	MAF_INRAE=45.833
NC_035086.1	4406004	.	G	A	.	.	MAF_INRAE=45.833
NC_035086.1	4406017	.	C	T	.	.	MAF_INRAE=45.0
NC_035086.1	4406019	.	T	C	.	.	MAF_INRAE=45.0
NC_035086.1	4406032	.	G	A	.	.	MAF_USDA=4.918
NC_035086.1	4406045	.	C	T	.	.	MAF_INRAE=44.167
NC_035086.1	4406050	.	G	A	.	.	MAF_USDA=5.738
NC_035086.1	4406079	.	G	A	.	.	MAF_INRAE=33.333;MAF_USDA=16.393
NC_035086.1	4406135	.	G	T	.	.	MAF_INRAE=9.167;MAF_USDA=21.667
NC_035086.1	4406138	.	G	A	.	.	MAF_INRAE=23.333;MAF_USDA=45.238
NC_035086.1	4406149	.	G	A	.	.	MAF_INRAE=9.167;MAF_USDA=7.647
NC_035086.1	4406176	.	A	C	.	.	MAF_INRAE=29.747;MAF_USDA=5.882
NC_035086.1	4406197	.	A	T	.	.	MAF_INRAE=36.076;MAF_USDA=22.353
NC_035086.1	4406224	.	G	A	.	.	MAF_USDA=5.738
NC_035086.1	4406236	.	C	T	.	.	MAF_INRAE=5.063;MAF_USDA=2.353
NC_035086.1	4406237	.	C	T	.	.	MAF_INRAE=17.722;MAF_USDA=17.647
NC_035086.1	4406294	.	G	T	.	.	MAF_USDA=8.197
NC_035086.1	4406298	.	G	A	.	.	MAF_USDA=6.557
NC_035086.1	4406394	.	C	T	.	.	MAF_INRAE=37.342;MAF_USDA=22.941
NC_035086.1	4406442	.	C	T	.	.	MAF_USDA=3.529
NC_035086.1	4406492	.	T	A	.	.	MAF_INRAE=36.709;MAF_USDA=32.353
NC_035086.1	4406495	.	T	A	.	.	MAF_INRAE=22.5;MAF_USDA=39.412
NC_035086.1	4406499	.	G	T	.	.	MAF_USDA=4.098
NC_035086.1	4406518	.	A	T	.	.	MAF_USDA=1.639
NC_035086.1	4406540	.	A	C	.	.	MAF_USDA=2.459
NC_035086.1	4406545	.	T	A	.	.	MAF_INRAE=29.747;MAF_USDA=49.412
NC_035086.1	4406565	.	A	C	.	.	MAF_USDA=3.529
NC_035086.1	4406570	.	C	T	.	.	MAF_INRAE=9.167;MAF_USDA=14.583
NC_035086.1	4406571	.	G	A	.	.	MAF_INRAE=37.342;MAF_USDA=39.583
NC_035086.1	4406574	.	G	A	.	.	MAF_INRAE=9.167;MAF_USDA=14.583
NC_035086.1	4406576	.	T	A	.	.	MAF_INRAE=10.0;MAF_USDA=36.471
NC_035086.1	4406577	.	T	A	.	.	MAF_INRAE=9.167;MAF_USDA=23.529
NC_035086.1	4406601	.	C	G	.	.	MAF_USDA=2.459
NC_035086.1	4406602	.	T	C	.	.	MAF_USDA=4.918
NC_035086.1	4406610	.	G	T	.	.	MAF_USDA=3.279
NC_035086.1	4406645	.	G	A	.	.	MAF_INRAE=2.5
NC_035086.1	4406647	.	G	T	.	.	MAF_USDA=2.459
NC_035086.1	4406651	.	C	A	.	.	MAF_USDA=10.656
NC_035086.1	4406652	.	G	A	.	.	MAF_USDA=18.824
NC_035086.1	4406653	.	T	A	.	.	MAF_USDA=5.738
NC_035086.1	4406655	.	A	C	.	.	MAF_INRAE=10.833;MAF_USDA=27.083
NC_035086.1	4406658	.	C	T	.	.	MAF_USDA=5.738
NC_035086.1	4406673	.	C	T	.	.	MAF_INRAE=34.167;MAF_USDA=33.333
NC_035086.1	4406684	.	A	G	.	.	MAF_INRAE=10.0;MAF_USDA=24.118
NC_035086.1	4406700	.	C	T	.	.	MAF_USDA=1.639
NC_035086.1	4406701	.	A	G	.	.	MAF_USDA=4.918
NC_035086.1	4406703	.	T	C	.	.	MAF_INRAE=25.0;MAF_USDA=36.471
NC_035086.1	4406704	.	G	T	.	.	MAF_USDA=7.059
NC_035086.1	4406708	.	A	G	.	.	MAF_USDA=22.131
NC_035086.1	4406717	.	A	G	.	.	MAF_INRAE=24.167;MAF_USDA=43.452
NC_035086.1	4406720	.	AGA	AGC	.	.	MAF_USDA=50.0
NC_035086.1	4406722	.	A	C	.	.	MAF_INRAE=24.167
NC_035086.1	4406729	.	C	T	.	.	MAF_INRAE=33.333;MAF_USDA=33.333
NC_035086.1	4406734	.	A	C	.	.	MAF_USDA=6.557
NC_035086.1	4406735	.	T	A	.	.	MAF_USDA=8.197
NC_035086.1	4406740	.	C	T	.	.	MAF_INRAE=1.667
NC_035086.1	4406741	.	G	A	.	.	MAF_USDA=15.882
NC_035086.1	4406750	.	A	G	.	.	MAF_USDA=17.059
NC_035086.1	4406752	.	C	T	.	.	MAF_USDA=11.765
NC_035086.1	4406756	.	CA	CG	.	.	MAF_USDA=2.083
NC_035086.1	4406761	.	G	C	.	.	MAF_USDA=20.833
NC_035086.1	4406770	.	G	A	.	.	MAF_USDA=1.639
NC_035086.1	4406781	.	C	T	.	.	MAF_USDA=6.557
NC_035086.1	4406790	.	G	C	.	.	MAF_USDA=13.115
NC_035086.1	4406793	.	C	A	.	.	MAF_USDA=11.765
NC_035086.1	4406795	.	C	T	.	.	MAF_USDA=2.459
NC_035086.1	4406796	.	C	T	.	.	MAF_USDA=2.459
NC_035086.1	4406806	.	A	G	.	.	MAF_INRAE=23.333;MAF_USDA=45.833
NC_035086.1	4406810	.	G	A	.	.	MAF_USDA=2.459
NC_035086.1	4406818	.	T	A	.	.	MAF_USDA=2.5
NC_035086.1	4406827	.	G	A	.	.	MAF_USDA=16.393
NC_035086.1	4406833	.	A	C	.	.	MAF_INRAE=29.747;MAF_USDA=44.118
NC_035086.1	4406835	.	T	A	.	.	MAF_USDA=8.197
NC_035086.1	4406836	.	G	T	.	.	MAF_USDA=9.016
NC_035086.1	4406847	.	C	T	.	.	MAF_USDA=9.016
NC_035086.1	4406860	.	G	A	.	.	MAF_USDA=9.836
NC_035086.1	4406864	.	A	G	.	.	MAF_USDA=13.934
NC_035086.1	4406880	.	T	A	.	.	MAF_USDA=5.738
NC_035086.1	4406884	.	T	C	.	.	MAF_INRAE=37.342;MAF_USDA=25.882
NC_035086.1	4406901	.	C	G	.	.	MAF_INRAE=9.167;MAF_USDA=12.5
NC_035086.1	4406935	.	G	A	.	.	MAF_USDA=1.639
NC_035086.1	4406947	.	T	G	.	.	MAF_INRAE=29.114;MAF_USDA=4.706
NC_035086.1	4407013	.	A	G	.	.	MAF_INRAE=29.747;MAF_USDA=40.0
NC_035086.1	4407030	.	C	G	.	.	MAF_INRAE=29.114;MAF_USDA=45.882
NC_035086.1	4407094	.	T	C	.	.	MAF_USDA=8.197
NC_035086.1	4407347	.	C	T	.	.	MAF_USDA=6.25
NC_035086.1	4407872	.	G	T	.	.	MAF_USDA=29.412
NC_035086.1	4407908	.	C	T	.	.	MAF_USDA=9.016
NC_035086.1	4407917	.	A	T	.	.	MAF_USDA=4.918
NC_035086.1	4407963	.	C	A	.	.	MAF_USDA=6.557
NC_035086.1	4408022	.	A	G	.	.	MAF_USDA=4.918
NC_035086.1	4408061	.	T	A	.	.	MAF_USDA=4.098
NC_035086.1	4408112	.	A	C	.	.	MAF_USDA=4.918
NC_035086.1	4408155	.	G	T	.	.	MAF_INRAE=3.333
NC_035086.1	4408772	.	C	T	.	.	MAF_USDA=41.667
NC_035086.1	4408785	.	T	A	.	.	MAF_USDA=14.583
NC_035086.1	4408875	.	G	A	.	.	MAF_INRAE=6.329;MAF_USDA=9.036
NC_035086.1	4408878	.	A	C	.	.	MAF_INRAE=31.667;MAF_USDA=28.916
NC_035086.1	4408906	.	G	A	.	.	MAF_INRAE=41.772;MAF_USDA=20.833
NC_035086.1	4408915	.	T	G	.	.	MAF_INRAE=41.772;MAF_USDA=20.588
NC_035086.1	4408966	.	C	T	.	.	MAF_USDA=4.167
NC_035086.1	4409135	.	A	C	.	.	MAF_USDA=11.176
NC_035086.1	4409156	.	C	T	.	.	MAF_USDA=28.235
NC_035086.1	4409171	.	C	A	.	.	MAF_USDA=10.588
NC_035086.1	4409174	.	C	T	.	.	MAF_USDA=23.529
NC_035086.1	4409185	.	A	T	.	.	MAF_INRAE=3.333
NC_035086.1	4409203	.	T	G	.	.	MAF_USDA=12.195
NC_035086.1	4409224	.	C	T	.	.	MAF_USDA=8.333
NC_035086.1	4409737	.	GTCA	GTCG	.	.	MAF_USDA=10.87
NC_035086.1	4409748	.	C	T	.	.	MAF_USDA=5.738
NC_035086.1	4409759	.	C	A	.	.	MAF_USDA=8.197
NC_035086.1	4409811	.	T	C	.	.	MAF_USDA=4.118
NC_035086.1	4409814	.	T	A	.	.	MAF_USDA=4.706
NC_035086.1	4409977	.	A	T	.	.	MAF_INRAE=5.833;MAF_USDA=11.765
NC_035086.1	4410005	.	T	C	.	.	MAF_INRAE=23.418;MAF_USDA=20.588
NC_035086.1	4410075	.	G	A	.	.	MAF_INRAE=44.737;MAF_USDA=28.235
NC_035086.1	4410077	.	T	G	.	.	MAF_USDA=28.571
NC_035086.1	4410148	.	C	T	.	.	MAF_USDA=4.098
NC_035086.1	4410183	.	G	T	.	.	MAF_USDA=3.279
NC_035086.1	4410318	.	G	A	.	.	MAF_USDA=1.639
NC_035086.1	4410327	.	G	A	.	.	MAF_INRAE=8.333;MAF_USDA=3.571
NC_035086.1	4410502	.	T	G	.	.	MAF_INRAE=47.368;MAF_USDA=25.0
NC_035086.1	4410503	.	A	T	.	.	MAF_USDA=20.833
NC_035086.1	4410522	.	T	C	.	.	MAF_INRAE=38.333
NC_035086.1	4410546	.	T	G	.	.	MAF_INRAE=5.833
NC_035086.1	4410550	.	A	T	.	.	MAF_USDA=19.565
NC_035086.1	4410556	.	A	T	.	.	MAF_USDA=4.098
NC_035086.1	4410566	.	C	T	.	.	MAF_INRAE=42.405;MAF_USDA=11.176
NC_035086.1	4410578	.	G	A	.	.	MAF_INRAE=42.405;MAF_USDA=13.529
NC_035086.1	4410586	.	G	T	.	.	MAF_INRAE=24.684;MAF_USDA=20.588
NC_035086.1	4410626	.	C	G	.	.	MAF_INRAE=22.785
NC_035086.1	4410643	.	G	A	.	.	MAF_USDA=12.5
NC_035086.1	4410668	.	C	T	.	.	MAF_INRAE=10.127;MAF_USDA=5.357
NC_035086.1	4410673	.	T	A	.	.	MAF_INRAE=23.418;MAF_USDA=37.5
NC_035086.1	4410685	.	T	A	.	.	MAF_USDA=4.167
NC_035086.1	4410730	.	G	A	.	.	MAF_INRAE=23.418;MAF_USDA=45.882
NC_035086.1	4410739	.	G	A	.	.	MAF_USDA=6.471
NC_035086.1	4410751	.	C	T	.	.	MAF_INRAE=42.405;MAF_USDA=13.529
NC_035086.1	4410817	.	C	A	.	.	MAF_USDA=4.098
NC_035086.1	4410855	.	A	C	.	.	MAF_INRAE=15.0;MAF_USDA=38.235
NC_035086.1	4410866	.	T	G	.	.	MAF_INRAE=41.139;MAF_USDA=22.353
NC_035086.1	4410877	.	T	G	.	.	MAF_INRAE=41.139;MAF_USDA=14.118
NC_035086.1	4410882	.	G	T	.	.	MAF_INRAE=41.139;MAF_USDA=15.294
NC_035086.1	4410902	.	T	G	.	.	MAF_USDA=1.639
NC_035086.1	4410931	.	G	A	.	.	MAF_INRAE=37.5;MAF_USDA=16.667
NC_035086.1	4410945	.	A	T	.	.	MAF_USDA=8.696
NC_035086.1	4410965	.	C	A	.	.	MAF_INRAE=18.354;MAF_USDA=43.529
NC_035086.1	4410983	.	G	A	.	.	MAF_USDA=3.529
NC_035086.1	4411052	.	T	C	.	.	MAF_USDA=3.279
NC_035086.1	4411057	.	G	A	.	.	MAF_USDA=3.279
NC_035086.1	4411136	.	G	A	.	.	MAF_INRAE=23.418;MAF_USDA=15.294
NC_035086.1	4411141	.	C	T	.	.	MAF_INRAE=41.139;MAF_USDA=12.941
NC_035086.1	4411147	.	G	A	.	.	MAF_INRAE=5.0
NC_035086.1	4411231	.	A	G	.	.	MAF_INRAE=41.772;MAF_USDA=22.941
NC_035086.1	4411261	.	G	T	.	.	MAF_INRAE=41.139;MAF_USDA=22.941
NC_035086.1	4411288	.	A	T	.	.	MAF_USDA=1.639
NC_035086.1	4411367	.	T	C	.	.	MAF_INRAE=5.696;MAF_USDA=45.882
NC_035086.1	4411473	.	T	C	.	.	MAF_USDA=42.353
NC_035086.1	4411482	.	C	A	.	.	MAF_USDA=20.833
NC_035086.1	4411503	.	G	T	.	.	MAF_USDA=21.176
NC_035086.1	4411524	.	C	A	.	.	MAF_USDA=10.588
NC_035086.1	4411536	.	T	A	.	.	MAF_USDA=7.831
NC_035086.1	4411542	.	A	G	.	.	MAF_USDA=47.917
NC_035086.1	4411543	.	G	T	.	.	MAF_USDA=45.833
NC_035086.1	4411544	.	T	G	.	.	MAF_USDA=12.5
NC_035086.1	4411584	.	T	G	.	.	MAF_INRAE=2.5
NC_035086.1	4411626	.	T	G	.	.	MAF_INRAE=2.632
NC_035086.1	4411688	.	C	A	.	.	MAF_INRAE=2.632;MAF_USDA=4.918
NC_035086.1	4411691	.	T	A	.	.	MAF_USDA=6.25
NC_035086.1	4411700	.	A	T	.	.	MAF_USDA=19.643
NC_035086.1	4412984	.	C	T	.	.	MAF_USDA=13.69
NC_035086.1	4413002	.	G	A	.	.	MAF_USDA=28.824
NC_035086.1	4413068	.	T	A	.	.	MAF_USDA=14.118
NC_035086.1	4413140	.	C	T	.	.	MAF_USDA=15.882
NC_035086.1	4413256	.	G	A	.	.	MAF_INRAE=27.848;MAF_USDA=25.294
NC_035086.1	4413355	.	T	G	.	.	MAF_INRAE=27.848;MAF_USDA=26.471
NC_035086.1	4413381	.	A	G	.	.	MAF_USDA=3.279
NC_035086.1	4413388	.	A	C	.	.	MAF_INRAE=15.19;MAF_USDA=15.294
NC_035086.1	4413390	.	T	A	.	.	MAF_USDA=4.098
NC_035086.1	4413391	.	T	C	.	.	MAF_USDA=4.098
NC_035086.1	4413394	.	G	T	.	.	MAF_USDA=4.098
NC_035086.1	4413405	.	A	G	.	.	MAF_INRAE=15.19;MAF_USDA=15.882
NC_035086.1	4413421	.	G	A	.	.	MAF_INRAE=42.105;MAF_USDA=14.583
NC_035086.1	4413477	.	A	C	.	.	MAF_USDA=1.639
NC_035086.1	4413484	.	G	T	.	.	MAF_USDA=1.639
NC_035086.1	4413490	.	T	A	.	.	MAF_USDA=1.639
NC_035086.1	4413498	.	C	G	.	.	MAF_INRAE=23.418;MAF_USDA=45.833
NC_035086.1	4413509	.	C	T	.	.	MAF_INRAE=5.263
NC_035086.1	4413553	.	A	T	.	.	MAF_USDA=29.167
NC_035086.1	4413559	.	T	C	.	.	MAF_USDA=9.412
NC_035086.1	4413618	.	G	T	.	.	MAF_INRAE=42.105;MAF_USDA=25.882
NC_035086.1	4416612	.	C	T	.	.	MAF_USDA=4.167
NC_035086.1	4416613	.	G	A	.	.	MAF_USDA=1.667
NC_035086.1	4416668	.	A	T	.	.	MAF_USDA=4.167
NC_035086.1	4416676	.	C	T	.	.	MAF_USDA=5.833
NC_035086.1	4416694	.	C	G	.	.	MAF_USDA=12.651
NC_035086.1	4416740	.	C	T	.	.	MAF_USDA=27.083
NC_035086.1	4416741	.	C	T	.	.	MAF_USDA=29.167
NC_035086.1	4416755	.	T	A	.	.	MAF_USDA=26.19
NC_035086.1	4416772	.	C	T	.	.	MAF_USDA=14.754
NC_035086.1	4416791	.	C	T	.	.	MAF_USDA=7.377
NC_035086.1	4416805	.	A	T	.	.	MAF_USDA=43.75
NC_035086.1	4416812	.	T	C	.	.	MAF_USDA=14.706
NC_035086.1	4416816	.	C	T	.	.	MAF_USDA=14.706
NC_035086.1	4416841	.	G	T	.	.	MAF_USDA=34.706
NC_035086.1	4416847	.	C	A	.	.	MAF_USDA=20.0
NC_035086.1	4416866	.	C	A	.	.	MAF_USDA=15.882
NC_035086.1	4416869	.	A	G	.	.	MAF_USDA=15.294
NC_035086.1	4416874	.	C	T	.	.	MAF_USDA=1.639
NC_035086.1	4416879	.	G	A	.	.	MAF_USDA=16.471
NC_035086.1	4416905	.	C	T	.	.	MAF_INRAE=27.848;MAF_USDA=39.412
NC_035086.1	4416925	.	T	C	.	.	MAF_INRAE=5.696;MAF_USDA=11.176
NC_035086.1	4416954	.	C	T	.	.	MAF_INRAE=13.291;MAF_USDA=44.643
NC_035086.1	4416965	.	A	C	.	.	MAF_INRAE=37.975;MAF_USDA=27.976
NC_035086.1	4416970	.	T	G	.	.	MAF_INRAE=38.608;MAF_USDA=14.881
NC_035086.1	4416976	.	A	G	.	.	MAF_INRAE=38.608;MAF_USDA=14.881
NC_035086.1	4416996	.	C	T	.	.	MAF_INRAE=38.608;MAF_USDA=15.294
NC_035086.1	4417001	.	T	A	.	.	MAF_INRAE=32.911;MAF_USDA=35.882
NC_035086.1	4417047	.	T	C	.	.	MAF_INRAE=47.368;MAF_USDA=35.882
NC_035086.1	4417057	.	G	T	.	.	MAF_INRAE=5.263;MAF_USDA=8.333
NC_035086.1	4417071	.	T	A	.	.	MAF_USDA=10.0
NC_035086.1	4417118	.	C	T	.	.	MAF_USDA=2.083
NC_035086.1	4417120	.	C	A	.	.	MAF_INRAE=25.316;MAF_USDA=40.588
NC_035086.1	4417126	.	C	A	.	.	MAF_INRAE=7.595;MAF_USDA=19.412
NC_035086.1	4417130	.	A	T	.	.	MAF_INRAE=38.608;MAF_USDA=15.882
NC_035086.1	4417135	.	T	A	.	.	MAF_INRAE=38.608;MAF_USDA=15.882
NC_035086.1	4417149	.	A	G	.	.	MAF_INRAE=47.368;MAF_USDA=34.118
NC_035086.1	4417164	.	A	G	.	.	MAF_USDA=4.098
NC_035086.1	4417189	.	A	G	.	.	MAF_INRAE=9.494
NC_035086.1	4417195	.	A	G	.	.	MAF_INRAE=13.924;MAF_USDA=35.882
NC_035086.1	4417204	.	A	C	.	.	MAF_INRAE=5.833;MAF_USDA=28.235
NC_035086.1	4417206	.	A	G	.	.	MAF_INRAE=5.833;MAF_USDA=27.647
NC_035086.1	4417225	.	A	T	.	.	MAF_INRAE=14.557;MAF_USDA=31.176
NC_035086.1	4417226	.	G	T	.	.	MAF_INRAE=15.833;MAF_USDA=31.176
NC_035086.1	4417227	.	A	T	.	.	MAF_INRAE=15.833;MAF_USDA=31.765
NC_035086.1	4417228	.	A	T	.	.	MAF_USDA=3.279
NC_035086.1	4417244	.	G	A	.	.	MAF_INRAE=5.696;MAF_USDA=8.824
NC_035086.1	4417263	.	G	T	.	.	MAF_USDA=12.941
NC_035086.1	4417273	.	G	T	.	.	MAF_USDA=12.941
NC_035086.1	4417294	.	G	A	.	.	MAF_INRAE=5.263;MAF_USDA=47.059
NC_035086.1	4417299	.	C	T	.	.	MAF_INRAE=7.595;MAF_USDA=20.588
NC_035086.1	4417303	.	G	A	.	.	MAF_INRAE=8.333;MAF_USDA=5.882
NC_035086.1	4417314	.	T	A	.	.	MAF_USDA=15.294
NC_035086.1	4417318	.	T	C	.	.	MAF_USDA=15.294
NC_035086.1	4417323	.	A	T	.	.	MAF_INRAE=5.696;MAF_USDA=8.824
NC_035086.1	4417324	.	C	A	.	.	MAF_USDA=4.098
NC_035086.1	4417333	.	G	A	.	.	MAF_INRAE=10.526;MAF_USDA=24.706
NC_035086.1	4417352	.	T	C	.	.	MAF_INRAE=5.263;MAF_USDA=38.235
NC_035086.1	4417362	.	A	G	.	.	MAF_INRAE=10.526;MAF_USDA=25.294
NC_035086.1	4417368	.	G	A	.	.	MAF_INRAE=10.526;MAF_USDA=24.118
NC_035086.1	4417369	.	C	A	.	.	MAF_INRAE=6.962;MAF_USDA=9.412
NC_035086.1	4417384	.	G	A	.	.	MAF_USDA=4.918
NC_035086.1	4417403	.	G	A	.	.	MAF_USDA=16.471
NC_035086.1	4417407	.	T	C	.	.	MAF_USDA=1.639
NC_035086.1	4417431	.	G	A	.	.	MAF_INRAE=10.526;MAF_USDA=25.294
NC_035086.1	4417435	.	G	T	.	.	MAF_USDA=24.118
NC_035086.1	4417462	.	A	G	.	.	MAF_USDA=3.39
NC_035086.1	4417465	.	G	A	.	.	MAF_USDA=46.386
NC_035086.1	4417495	.	T	G	.	.	MAF_INRAE=5.263;MAF_USDA=37.5
NC_035086.1	4417500	.	T	A	.	.	MAF_INRAE=5.263
NC_035086.1	4417509	.	T	C	.	.	MAF_INRAE=5.263;MAF_USDA=34.167
NC_035086.1	4417539	.	G	A	.	.	MAF_USDA=48.193
NC_035086.1	4417541	.	A	G	.	.	MAF_USDA=48.795
NC_035086.1	4417570	.	G	T	.	.	MAF_USDA=31.25
NC_035086.1	4417578	.	G	A	.	.	MAF_USDA=41.667
NC_035086.1	4417619	.	C	T	.	.	MAF_USDA=37.5
NC_035086.1	4417620	.	G	A	.	.	MAF_USDA=10.417
NC_035086.1	4417636	.	T	G	.	.	MAF_USDA=50.0
NC_035086.1	4417656	.	G	A	.	.	MAF_USDA=37.952
NC_035086.1	4418090	.	G	A	.	.	MAF_USDA=4.098
NC_035086.1	4418096	.	T	C	.	.	MAF_USDA=28.261
NC_035086.1	4418105	.	C	T	.	.	MAF_USDA=36.957
NC_035086.1	4418540	.	A	G	.	.	MAF_USDA=50.0
NC_035086.1	4418554	.	C	G	.	.	MAF_USDA=18.75
NC_035086.1	4418622	.	A	C	.	.	MAF_INRAE=5.263;MAF_USDA=50.0
NC_035086.1	4418624	.	T	C	.	.	MAF_USDA=6.25
NC_035086.1	4418629	.	C	A	.	.	MAF_USDA=4.167
NC_035086.1	4418636	.	T	C	.	.	MAF_USDA=8.333
NC_035086.1	4418675	.	A	T	.	.	MAF_USDA=29.518
NC_035086.1	4418705	.	G	A	.	.	MAF_USDA=3.279
NC_035086.1	4418741	.	C	A	.	.	MAF_INRAE=31.646;MAF_USDA=21.176
NC_035086.1	4418757	.	T	A	.	.	MAF_INRAE=31.646;MAF_USDA=21.765
NC_035086.1	4418816	.	C	A	.	.	MAF_INRAE=41.139;MAF_USDA=42.941
NC_035086.1	4418821	.	G	A	.	.	MAF_INRAE=5.263;MAF_USDA=24.118
NC_035086.1	4418849	.	C	A	.	.	MAF_USDA=31.325
NC_035086.1	4418865	.	A	G	.	.	MAF_INRAE=35.443;MAF_USDA=28.824
NC_035086.1	4418896	.	T	G	.	.	MAF_USDA=2.459
NC_035086.1	4418901	.	C	T	.	.	MAF_USDA=1.639
NC_035086.1	4418910	.	A	T	.	.	MAF_INRAE=36.709;MAF_USDA=25.882
NC_035086.1	4418916	.	A	G	.	.	MAF_USDA=4.098
NC_035086.1	4418940	.	T	C	.	.	MAF_INRAE=6.962;MAF_USDA=11.176
NC_035086.1	4418941	.	A	C	.	.	MAF_INRAE=8.333;MAF_USDA=11.765
NC_035086.1	4418951	.	A	G	.	.	MAF_INRAE=5.696;MAF_USDA=16.471
NC_035086.1	4418958	.	A	C	.	.	MAF_INRAE=5.696;MAF_USDA=16.471
NC_035086.1	4418982	.	A	G	.	.	MAF_USDA=8.824
NC_035086.1	4419027	.	G	A	.	.	MAF_INRAE=5.063;MAF_USDA=8.333
NC_035086.1	4419036	.	A	G	.	.	MAF_INRAE=5.063;MAF_USDA=4.118
NC_035086.1	4419045	.	C	A	.	.	MAF_INRAE=5.063;MAF_USDA=16.471
NC_035086.1	4419060	.	G	A	.	.	MAF_USDA=8.824
NC_035086.1	4419071	.	T	G	.	.	MAF_USDA=9.412
NC_035086.1	4419075	.	T	G	.	.	MAF_INRAE=41.667;MAF_USDA=30.0
NC_035086.1	4419093	.	T	A	.	.	MAF_USDA=8.824
NC_035086.1	4419102	.	C	A	.	.	MAF_USDA=2.459
NC_035086.1	4419123	.	C	T	.	.	MAF_INRAE=32.911;MAF_USDA=34.118
NC_035086.1	4419124	.	A	T	.	.	MAF_INRAE=41.667;MAF_USDA=34.118
NC_035086.1	4419154	.	A	C	.	.	MAF_INRAE=13.291;MAF_USDA=18.235
NC_035086.1	4419169	.	T	G	.	.	MAF_USDA=1.639
NC_035086.1	4419211	.	G	A	.	.	MAF_INRAE=30.833;MAF_USDA=6.25
NC_035086.1	4419242	.	T	A	.	.	MAF_USDA=8.235
NC_035086.1	4419259	.	A	G	.	.	MAF_USDA=1.639
NC_035086.1	4419263	.	G	T	.	.	MAF_INRAE=43.671;MAF_USDA=47.647
NC_035086.1	4419311	.	G	C	.	.	MAF_USDA=10.0
NC_035086.1	4419357	.	C	T	.	.	MAF_INRAE=36.076;MAF_USDA=21.176
NC_035086.1	4419402	.	T	A	.	.	MAF_INRAE=8.333
NC_035086.1	4419409	.	T	C	.	.	MAF_INRAE=5.833;MAF_USDA=24.706
NC_035086.1	4419428	.	C	A	.	.	MAF_USDA=8.824
NC_035086.1	4419435	.	T	A	.	.	MAF_INRAE=14.557;MAF_USDA=29.412
NC_035086.1	4419477	.	C	T	.	.	MAF_INRAE=7.595;MAF_USDA=20.0
NC_035086.1	4419478	.	G	A	.	.	MAF_INRAE=14.557;MAF_USDA=30.0
NC_035086.1	4419481	.	G	A	.	.	MAF_USDA=3.279
NC_035086.1	4419491	.	T	G	.	.	MAF_INRAE=5.263;MAF_USDA=19.412
NC_035086.1	4419492	.	C	T	.	.	MAF_USDA=19.412
NC_035086.1	4419510	.	C	T	.	.	MAF_USDA=6.25
NC_035086.1	4419545	.	C	T	.	.	MAF_USDA=2.353
NC_035086.1	4419569	.	T	G	.	.	MAF_USDA=10.0
NC_035086.1	4419590	.	C	T	.	.	MAF_INRAE=36.076;MAF_USDA=28.235
NC_035086.1	4419593	.	T	A	.	.	MAF_USDA=4.098
NC_035086.1	4419648	.	G	T	.	.	MAF_INRAE=36.076;MAF_USDA=28.235
NC_035086.1	4419699	.	G	A	.	.	MAF_INRAE=42.105;MAF_USDA=39.412
NC_035086.1	4419715	.	G	A	.	.	MAF_INRAE=36.076;MAF_USDA=20.0
NC_035086.1	4419721	.	C	T	.	.	MAF_USDA=15.574
NC_035086.1	4419725	.	C	G	.	.	MAF_INRAE=36.076;MAF_USDA=27.647
NC_035086.1	4419753	.	G	A	.	.	MAF_INRAE=22.152;MAF_USDA=41.765
NC_035086.1	4419768	.	G	A	.	.	MAF_USDA=15.882
NC_035086.1	4419786	.	G	A	.	.	MAF_USDA=1.639
NC_035086.1	4419819	.	G	T	.	.	MAF_INRAE=37.975;MAF_USDA=27.083
NC_035086.1	4419876	.	G	T	.	.	MAF_USDA=8.235
NC_035086.1	4419880	.	G	A	.	.	MAF_INRAE=14.557;MAF_USDA=38.095
NC_035086.1	4419902	.	T	C	.	.	MAF_INRAE=36.709;MAF_USDA=28.235
NC_035086.1	4419930	.	T	C	.	.	MAF_INRAE=10.127;MAF_USDA=8.824
NC_035086.1	4419961	.	C	A	.	.	MAF_USDA=1.639
NC_035086.1	4419976	.	C	A	.	.	MAF_USDA=14.754
NC_035086.1	4419977	.	A	C	.	.	MAF_INRAE=36.076;MAF_USDA=27.647
NC_035086.1	4419979	.	G	A	.	.	MAF_INRAE=34.167;MAF_USDA=37.647
NC_035086.1	4419990	.	A	G	.	.	MAF_INRAE=36.076;MAF_USDA=27.976
NC_035086.1	4419994	.	C	T	.	.	MAF_INRAE=34.167;MAF_USDA=38.095
NC_035086.1	4419997	.	G	A	.	.	MAF_INRAE=34.167;MAF_USDA=36.905
NC_035086.1	4420022	.	C	T	.	.	MAF_INRAE=36.076;MAF_USDA=38.095
NC_035086.1	4420042	.	C	G	.	.	MAF_USDA=33.333
NC_035086.1	4420043	.	A	G	.	.	MAF_USDA=33.333
NC_035086.1	4420044	.	C	T	.	.	MAF_USDA=33.333
NC_035086.1	4420058	.	G	C	.	.	MAF_INRAE=36.076;MAF_USDA=28.235
NC_035086.1	4420098	.	A	G	.	.	MAF_INRAE=37.342;MAF_USDA=27.059
NC_035086.1	4420112	.	C	A	.	.	MAF_USDA=13.115
NC_035086.1	4420176	.	C	T	.	.	MAF_INRAE=36.709;MAF_USDA=27.059
NC_035086.1	4420191	.	G	T	.	.	MAF_INRAE=5.696;MAF_USDA=8.333
NC_035086.1	4420642	.	T	C	.	.	MAF_INRAE=42.105;MAF_USDA=35.294
NC_035086.1	4420648	.	C	T	.	.	MAF_USDA=8.824
NC_035086.1	4420651	.	A	G	.	.	MAF_USDA=8.235
NC_035086.1	4420682	.	C	T	.	.	MAF_INRAE=37.975;MAF_USDA=29.412
NC_035086.1	4420697	.	G	A	.	.	MAF_INRAE=14.557;MAF_USDA=20.588
NC_035086.1	4420747	.	T	A	.	.	MAF_USDA=1.667
NC_035086.1	4420777	.	C	T	.	.	MAF_USDA=1.786
NC_035086.1	4420788	.	C	T	.	.	MAF_INRAE=49.367;MAF_USDA=35.417
NC_035086.1	4420814	.	G	A	.	.	MAF_INRAE=44.937;MAF_USDA=45.833
NC_035086.1	4420824	.	T	C	.	.	MAF_INRAE=49.367;MAF_USDA=23.81
NC_035086.1	4420830	.	G	A	.	.	MAF_USDA=14.167
NC_035086.1	4420834	.	C	A	.	.	MAF_INRAE=49.367;MAF_USDA=23.81
NC_035086.1	4420845	.	C	T	.	.	MAF_INRAE=49.367;MAF_USDA=24.405
NC_035086.1	4420852	.	T	C	.	.	MAF_INRAE=5.263
NC_035086.1	4420899	.	A	G	.	.	MAF_USDA=3.333
NC_035086.1	4420916	.	C	T	.	.	MAF_INRAE=48.734;MAF_USDA=33.333
NC_035086.1	4420960	.	G	A	.	.	MAF_INRAE=49.367;MAF_USDA=33.133
NC_035086.1	4420965	.	T	C	.	.	MAF_INRAE=49.367;MAF_USDA=32.143
NC_035086.1	4420992	.	C	A	.	.	MAF_INRAE=14.557;MAF_USDA=27.976
NC_035086.1	4420998	.	C	T	.	.	MAF_INRAE=14.557;MAF_USDA=27.976
NC_035086.1	4421010	.	C	A	.	.	MAF_INRAE=48.734;MAF_USDA=32.143
NC_035086.1	4421019	.	T	G	.	.	MAF_USDA=6.667
NC_035086.1	4421040	.	G	T	.	.	MAF_USDA=17.857
NC_035086.1	4421042	.	C	T	.	.	MAF_INRAE=42.5;MAF_USDA=50.0
NC_035086.1	4421047	.	A	G	.	.	MAF_INRAE=35.443;MAF_USDA=27.976
NC_035086.1	4421081	.	G	A	.	.	MAF_INRAE=21.053;MAF_USDA=47.059
NC_035086.1	4421143	.	C	A	.	.	MAF_USDA=14.118
NC_035086.1	4421144	.	T	G	.	.	MAF_USDA=14.118
NC_035086.1	4421170	.	C	T	.	.	MAF_INRAE=46.203;MAF_USDA=35.882
NC_035086.1	4421171	.	G	A	.	.	MAF_INRAE=5.696;MAF_USDA=10.588
NC_035086.1	4421197	.	G	A	.	.	MAF_INRAE=15.19;MAF_USDA=27.647
NC_035086.1	4421202	.	G	A	.	.	MAF_USDA=21.765
NC_035086.1	4421206	.	G	T	.	.	MAF_USDA=4.098
NC_035086.1	4421208	.	G	T	.	.	MAF_USDA=21.765
NC_035086.1	4421216	.	G	A	.	.	MAF_INRAE=38.608;MAF_USDA=47.647
NC_035086.1	4421223	.	C	G	.	.	MAF_USDA=8.235
NC_035086.1	4421280	.	G	A	.	.	MAF_USDA=14.286
NC_035086.1	4421312	.	G	T	.	.	MAF_USDA=1.667
NC_035086.1	4421316	.	G	T	.	.	MAF_USDA=35.417
NC_035086.1	4421321	.	G	A	.	.	MAF_INRAE=42.105;MAF_USDA=32.738
NC_035086.1	4421323	.	G	T	.	.	MAF_USDA=5.952
NC_035086.1	4421326	.	T	C	.	.	MAF_USDA=27.083
NC_035086.1	4421342	.	T	G	.	.	MAF_USDA=22.917
NC_035086.1	4421370	.	G	A	.	.	MAF_USDA=3.529
NC_035086.1	4421372	.	A	C	.	.	MAF_USDA=14.706
NC_035086.1	4421375	.	A	T	.	.	MAF_USDA=14.706
NC_035086.1	4421401	.	G	A	.	.	MAF_USDA=1.667
NC_035086.1	4421415	.	C	T	.	.	MAF_INRAE=15.19;MAF_USDA=20.588
NC_035086.1	4421431	.	A	G	.	.	MAF_INRAE=42.105;MAF_USDA=30.588
NC_035086.1	4421460	.	G	A	.	.	MAF_USDA=14.706
NC_035086.1	4421473	.	T	G	.	.	MAF_USDA=20.833
NC_035086.1	4421534	.	A	T	.	.	MAF_INRAE=36.076;MAF_USDA=45.294
NC_035086.1	4421573	.	G	A	.	.	MAF_USDA=9.412
NC_035086.1	4421586	.	C	T	.	.	MAF_USDA=3.279
NC_035086.1	4421606	.	T	C	.	.	MAF_INRAE=48.101;MAF_USDA=29.412
NC_035086.1	4421614	.	G	A	.	.	MAF_USDA=5.738
NC_035086.1	4421624	.	C	T	.	.	MAF_INRAE=48.734;MAF_USDA=28.824
NC_035086.1	4421677	.	A	G	.	.	MAF_INRAE=36.709;MAF_USDA=44.643
NC_035086.1	4421693	.	C	G	.	.	MAF_INRAE=36.076;MAF_USDA=40.476
NC_035086.1	4421720	.	T	C	.	.	MAF_INRAE=36.076;MAF_USDA=42.262
NC_035086.1	4421728	.	C	T	.	.	MAF_INRAE=36.076;MAF_USDA=42.262
NC_035086.1	4421742	.	C	T	.	.	MAF_INRAE=36.709;MAF_USDA=42.262
NC_035086.1	4421759	.	GACTG	GACTA	.	.	MAF_USDA=6.25
NC_035086.1	4421787	.	C	T	.	.	MAF_INRAE=35.443;MAF_USDA=39.881
NC_035086.1	4422018	.	A	C	.	.	MAF_USDA=1.639
NC_035086.1	4422030	.	T	G	.	.	MAF_INRAE=36.709;MAF_USDA=42.941
NC_035086.1	4422076	.	G	A	.	.	MAF_INRAE=36.076;MAF_USDA=42.353
NC_035086.1	4422084	.	T	G	.	.	MAF_USDA=7.059
NC_035086.1	4422131	.	A	G	.	.	MAF_USDA=2.459
NC_035086.1	4422132	.	G	A	.	.	MAF_USDA=3.279
NC_035086.1	4422135	.	C	T	.	.	MAF_USDA=4.098
NC_035086.1	4422140	.	G	T	.	.	MAF_INRAE=5.263
NC_035086.1	4422176	.	G	C	.	.	MAF_INRAE=10.759;MAF_USDA=11.765
NC_035086.1	4422269	.	C	T	.	.	MAF_USDA=1.639
NC_035086.1	4422297	.	T	G	.	.	MAF_USDA=24.118
NC_035086.1	4422355	.	T	C	.	.	MAF_USDA=4.098
NC_035086.1	4422364	.	T	A	.	.	MAF_INRAE=30.38;MAF_USDA=5.882
NC_035086.1	4422391	.	C	T	.	.	MAF_USDA=1.639
NC_035086.1	4422416	.	G	T	.	.	MAF_INRAE=14.557;MAF_USDA=25.294
NC_035086.1	4422424	.	T	A	.	.	MAF_INRAE=10.127;MAF_USDA=4.706
NC_035086.1	4422488	.	T	A	.	.	MAF_INRAE=14.557;MAF_USDA=27.647
NC_035086.1	4422520	.	G	T	.	.	MAF_INRAE=36.076;MAF_USDA=41.667
NC_035086.1	4422554	.	C	A	.	.	MAF_INRAE=36.076;MAF_USDA=49.412
NC_035086.1	4422557	.	A	T	.	.	MAF_INRAE=34.167;MAF_USDA=44.118
NC_035086.1	4422577	.	G	A	.	.	MAF_USDA=5.738
NC_035086.1	4422596	.	G	A	.	.	MAF_INRAE=7.595;MAF_USDA=4.706
NC_035086.1	4422619	.	C	T	.	.	MAF_INRAE=5.263;MAF_USDA=2.941
NC_035086.1	4422630	.	T	A	.	.	MAF_USDA=4.098
NC_035086.1	4422644	.	A	G	.	.	MAF_INRAE=36.076;MAF_USDA=41.176
NC_035086.1	4422646	.	T	G	.	.	MAF_INRAE=34.167;MAF_USDA=44.118
NC_035086.1	4422652	.	G	A	.	.	MAF_INRAE=36.076;MAF_USDA=44.118
NC_035086.1	4422717	.	A	G	.	.	MAF_USDA=5.294
NC_035086.1	4422737	.	G	T	.	.	MAF_USDA=1.639
NC_035086.1	4422738	.	C	T	.	.	MAF_USDA=1.639
NC_035086.1	4422837	.	A	T	.	.	MAF_USDA=41.667
NC_035086.1	4422985	.	A	T	.	.	MAF_INRAE=5.833;MAF_USDA=11.765
NC_035086.1	4422986	.	T	A	.	.	MAF_INRAE=5.833;MAF_USDA=11.765
NC_035086.1	4423001	.	C	A	.	.	MAF_INRAE=6.667;MAF_USDA=11.176
NC_035086.1	4423017	.	A	C	.	.	MAF_INRAE=15.19;MAF_USDA=24.118
NC_035086.1	4423026	.	T	C	.	.	MAF_INRAE=40.506;MAF_USDA=41.176
NC_035086.1	4423038	.	G	A	.	.	MAF_INRAE=15.19;MAF_USDA=21.176
NC_035086.1	4423062	.	C	T	.	.	MAF_INRAE=5.696;MAF_USDA=6.471
NC_035086.1	4423117	.	T	C	.	.	MAF_INRAE=45.57;MAF_USDA=28.824
NC_035086.1	4423131	.	A	T	.	.	MAF_INRAE=36.667
NC_035086.1	4423155	.	T	A	.	.	MAF_USDA=4.098
NC_035086.1	4423174	.	G	T	.	.	MAF_USDA=7.5
NC_035086.1	4423214	.	C	A	.	.	MAF_USDA=2.459
NC_035086.1	4423217	.	C	A	.	.	MAF_USDA=4.098
NC_035086.1	4423244	.	G	T	.	.	MAF_INRAE=38.608;MAF_USDA=49.412
NC_035086.1	4423260	.	T	G	.	.	MAF_USDA=7.059
NC_035086.1	4423296	.	G	A	.	.	MAF_INRAE=24.051;MAF_USDA=14.118
NC_035086.1	4423297	.	T	G	.	.	MAF_INRAE=14.557;MAF_USDA=34.706
NC_035086.1	4423302	.	G	A	.	.	MAF_USDA=8.824
NC_035086.1	4423316	.	A	C	.	.	MAF_USDA=13.69
NC_035086.1	4423332	.	T	A	.	.	MAF_INRAE=11.667;MAF_USDA=7.738
NC_035086.1	4423361	.	A	C	.	.	MAF_USDA=7.647
NC_035086.1	4423385	.	G	C	.	.	MAF_USDA=1.639
NC_035086.1	4423406	.	A	C	.	.	MAF_USDA=10.0
NC_035086.1	4423412	.	G	A	.	.	MAF_USDA=1.639
NC_035086.1	4423707	.	C	A	.	.	MAF_USDA=1.639
NC_035086.1	4423708	.	C	T	.	.	MAF_USDA=1.639
NC_035086.1	4423709	.	A	T	.	.	MAF_USDA=1.639
NC_035086.1	4423730	.	T	C	.	.	MAF_USDA=1.639
NC_035086.1	4423750	.	C	T	.	.	MAF_INRAE=21.053;MAF_USDA=24.706
NC_035086.1	4423788	.	C	G	.	.	MAF_USDA=1.639
NC_035086.1	4423832	.	G	A	.	.	MAF_USDA=1.639
NC_035086.1	4423878	.	C	T	.	.	MAF_INRAE=26.316;MAF_USDA=32.941
NC_035086.1	4423907	.	T	A	.	.	MAF_INRAE=21.053;MAF_USDA=41.765
NC_035086.1	4424120	.	A	T	.	.	MAF_USDA=27.647
NC_035086.1	4424160	.	A	G	.	.	MAF_INRAE=36.842;MAF_USDA=14.118
NC_035086.1	4424161	.	C	T	.	.	MAF_USDA=8.333
NC_035086.1	4424167	.	A	T	.	.	MAF_USDA=6.25
NC_035086.1	4424175	.	C	T	.	.	MAF_INRAE=14.557;MAF_USDA=30.588
NC_035086.1	4424185	.	A	C	.	.	MAF_INRAE=7.5;MAF_USDA=31.25
NC_035086.1	4424202	.	C	T	.	.	MAF_INRAE=24.684;MAF_USDA=15.294
NC_035086.1	4424277	.	T	C	.	.	MAF_INRAE=5.696;MAF_USDA=4.118
NC_035086.1	4424284	.	T	A	.	.	MAF_INRAE=22.785;MAF_USDA=26.471
NC_035086.1	4424292	.	T	C	.	.	MAF_INRAE=41.139;MAF_USDA=37.059
NC_035086.1	4424298	.	G	A	.	.	MAF_INRAE=11.392;MAF_USDA=8.824
NC_035086.1	4424300	.	G	A	.	.	MAF_INRAE=11.392;MAF_USDA=21.176
NC_035086.1	4424378	.	G	T	.	.	MAF_USDA=7.059
NC_035086.1	4424388	.	T	G	.	.	MAF_INRAE=15.789;MAF_USDA=41.765
NC_035086.1	4424394	.	T	G	.	.	MAF_USDA=1.639
NC_035086.1	4424395	.	T	G	.	.	MAF_INRAE=15.789;MAF_USDA=50.0
NC_035086.1	4424405	.	G	T	.	.	MAF_INRAE=11.392;MAF_USDA=31.765
NC_035086.1	4424407	.	T	A	.	.	MAF_INRAE=10.526;MAF_USDA=7.647
NC_035086.1	4424420	.	C	A	.	.	MAF_INRAE=10.526;MAF_USDA=7.647
NC_035086.1	4424425	.	C	A	.	.	MAF_INRAE=39.873;MAF_USDA=15.294
NC_035086.1	4424431	.	G	A	.	.	MAF_INRAE=31.579;MAF_USDA=27.059
NC_035086.1	4424433	.	A	C	.	.	MAF_INRAE=8.333;MAF_USDA=8.333
NC_035086.1	4424435	.	T	A	.	.	MAF_USDA=36.471
NC_035086.1	4424445	.	C	T	.	.	MAF_INRAE=5.263;MAF_USDA=37.059
NC_035086.1	4424452	.	A	G	.	.	MAF_INRAE=31.579;MAF_USDA=26.471
NC_035086.1	4424465	.	A	T	.	.	MAF_INRAE=22.785;MAF_USDA=14.754
NC_035086.1	4424467	.	A	G	.	.	MAF_INRAE=21.667;MAF_USDA=14.754
NC_035086.1	4424469	.	A	G	.	.	MAF_INRAE=21.667;MAF_USDA=14.754
NC_035086.1	4424476	.	C	G	.	.	MAF_INRAE=28.481;MAF_USDA=50.0
NC_035086.1	4424486	.	A	G	.	.	MAF_INRAE=20.0;MAF_USDA=42.941
NC_035086.1	4424491	.	G	A	.	.	MAF_INRAE=39.873;MAF_USDA=22.353
NC_035086.1	4424497	.	A	T	.	.	MAF_INRAE=41.667;MAF_USDA=47.647
NC_035086.1	4424506	.	T	C	.	.	MAF_INRAE=20.0;MAF_USDA=32.941
NC_035086.1	4424510	.	C	T	.	.	MAF_USDA=4.098
NC_035086.1	4424530	.	G	A	.	.	MAF_INRAE=21.519;MAF_USDA=37.5
NC_035086.1	4424532	.	A	T	.	.	MAF_INRAE=17.5
NC_035086.1	4424533	.	A	T	.	.	MAF_USDA=6.25
NC_035086.1	4424535	.	G	T	.	.	MAF_USDA=8.333
NC_035086.1	4424540	.	T	G	.	.	MAF_INRAE=13.291;MAF_USDA=16.667
NC_035086.1	4424545	.	A	G	.	.	MAF_INRAE=22.152
NC_035086.1	4424578	.	C	A	.	.	MAF_INRAE=10.0
NC_035086.1	4424594	.	C	A	.	.	MAF_USDA=3.279
NC_035086.1	4424609	.	T	G	.	.	MAF_USDA=8.333
NC_035086.1	4424610	.	G	T	.	.	MAF_INRAE=4.167;MAF_USDA=8.333
NC_035086.1	4424614	.	A	G	.	.	MAF_USDA=2.459
NC_035086.1	4424621	.	C	T	.	.	MAF_USDA=8.824
NC_035086.1	4424627	.	T	A	.	.	MAF_INRAE=10.127;MAF_USDA=15.882
NC_035086.1	4424631	.	C	A	.	.	MAF_USDA=2.459
NC_035086.1	4424634	.	G	A	.	.	MAF_INRAE=10.127;MAF_USDA=8.824
NC_035086.1	4424635	.	T	C	.	.	MAF_INRAE=1.667;MAF_USDA=9.412
NC_035086.1	4424644	.	A	G	.	.	MAF_INRAE=10.127;MAF_USDA=30.588
NC_035086.1	4424652	.	A	G	.	.	MAF_INRAE=10.127;MAF_USDA=6.471
NC_035086.1	4424655	.	A	C	.	.	MAF_INRAE=1.667;MAF_USDA=6.471
NC_035086.1	4424664	.	G	C	.	.	MAF_USDA=8.333
NC_035086.1	4424670	.	C	G	.	.	MAF_INRAE=1.667;MAF_USDA=8.333
NC_035086.1	4424701	.	C	G	.	.	MAF_INRAE=37.975;MAF_USDA=30.588
NC_035086.1	4424702	.	G	A	.	.	MAF_INRAE=10.759;MAF_USDA=8.235
NC_035086.1	4424725	.	G	A	.	.	MAF_INRAE=10.759;MAF_USDA=7.647
NC_035086.1	4424726	.	T	C	.	.	MAF_INRAE=38.608;MAF_USDA=30.588
NC_035086.1	4424735	.	G	T	.	.	MAF_INRAE=37.975;MAF_USDA=30.0
NC_035086.1	4424774	.	G	T	.	.	MAF_INRAE=10.127;MAF_USDA=7.647
NC_035086.1	4424776	.	G	A	.	.	MAF_USDA=8.824
NC_035086.1	4424901	.	T	C	.	.	MAF_USDA=3.279
NC_035086.1	4424906	.	A	G	.	.	MAF_INRAE=10.759;MAF_USDA=15.882
NC_035086.1	4424909	.	T	G	.	.	MAF_USDA=2.459
NC_035086.1	4424910	.	C	A	.	.	MAF_USDA=2.459
NC_035086.1	4424911	.	C	A	.	.	MAF_INRAE=12.025;MAF_USDA=17.647
NC_035086.1	4424919	.	C	T	.	.	MAF_INRAE=25.316;MAF_USDA=4.098
NC_035086.1	4424928	.	G	C	.	.	MAF_INRAE=6.329;MAF_USDA=5.952
NC_035086.1	4424938	.	T	A	.	.	MAF_USDA=1.667
NC_035086.1	4424953	.	A	T	.	.	MAF_USDA=47.826
NC_035086.1	4424970	.	G	A	.	.	MAF_USDA=4.167
NC_035086.1	4424982	.	T	G	.	.	MAF_USDA=30.508
NC_035086.1	4424996	.	C	T	.	.	MAF_USDA=11.585
NC_035086.1	4425012	.	A	G	.	.	MAF_USDA=24.39
NC_035086.1	4425030	.	T	A	.	.	MAF_USDA=4.167
NC_035086.1	4425067	.	G	T	.	.	MAF_USDA=4.348
NC_035086.1	4425501	.	C	G	.	.	MAF_USDA=16.667
NC_035086.1	4425505	.	A	G	.	.	MAF_USDA=21.176
NC_035086.1	4425512	.	C	A	.	.	MAF_INRAE=50.0;MAF_USDA=40.0
NC_035086.1	4425556	.	G	A	.	.	MAF_INRAE=30.833;MAF_USDA=20.0
NC_035086.1	4425560	.	A	T	.	.	MAF_INRAE=30.833;MAF_USDA=20.0
NC_035086.1	4425565	.	T	C	.	.	MAF_INRAE=30.833;MAF_USDA=20.588
NC_035086.1	4425579	.	G	A	.	.	MAF_USDA=18.033
NC_035086.1	4425585	.	T	C	.	.	MAF_INRAE=32.278;MAF_USDA=20.588
NC_035086.1	4425595	.	C	A	.	.	MAF_INRAE=32.278;MAF_USDA=20.588
NC_035086.1	4425601	.	T	C	.	.	MAF_USDA=19.492
NC_035086.1	4425611	.	T	G	.	.	MAF_USDA=33.333
NC_035086.1	4425625	.	A	T	.	.	MAF_INRAE=34.177;MAF_USDA=33.333
NC_035086.1	4425669	.	T	C	.	.	MAF_INRAE=45.57;MAF_USDA=31.176
NC_035086.1	4425692	.	T	C	.	.	MAF_INRAE=34.167;MAF_USDA=20.0
NC_035086.1	4425693	.	C	T	.	.	MAF_INRAE=34.167;MAF_USDA=20.0
NC_035086.1	4425707	.	A	T	.	.	MAF_INRAE=10.526;MAF_USDA=4.167
NC_035086.1	4425711	.	C	T	.	.	MAF_INRAE=33.333;MAF_USDA=31.25
NC_035086.1	4425723	.	T	G	.	.	MAF_USDA=9.836
NC_035086.1	4425724	.	C	A	.	.	MAF_INRAE=1.667
NC_035086.1	4425725	.	G	A	.	.	MAF_INRAE=6.329;MAF_USDA=8.333
NC_035086.1	4425766	.	A	G	.	.	MAF_INRAE=2.5;MAF_USDA=3.279
NC_035086.1	4425793	.	C	A	.	.	MAF_INRAE=42.5;MAF_USDA=39.583
NC_035086.1	4425824	.	C	T	.	.	MAF_INRAE=2.5
NC_035086.1	4425827	.	A	T	.	.	MAF_INRAE=45.0;MAF_USDA=47.059
NC_035086.1	4425861	.	C	A	.	.	MAF_USDA=1.639
NC_035086.1	4425882	.	C	T	.	.	MAF_INRAE=34.177;MAF_USDA=21.176
NC_035086.1	4425926	.	C	T	.	.	MAF_INRAE=46.203;MAF_USDA=32.353
NC_035086.1	4425928	.	A	G	.	.	MAF_INRAE=29.114;MAF_USDA=18.824
NC_035086.1	4425947	.	G	T	.	.	MAF_USDA=1.639
NC_035086.1	4425954	.	C	T	.	.	MAF_INRAE=45.57;MAF_USDA=37.059
NC_035086.1	4425993	.	G	T	.	.	MAF_USDA=5.738
NC_035086.1	4425995	.	T	G	.	.	MAF_USDA=1.639
NC_035086.1	4426008	.	C	T	.	.	MAF_INRAE=46.835;MAF_USDA=39.583
NC_035086.1	4426020	.	G	A	.	.	MAF_USDA=2.459
NC_035086.1	4426063	.	G	A	.	.	MAF_INRAE=17.089;MAF_USDA=11.176
NC_035086.1	4426101	.	T	C	.	.	MAF_INRAE=5.696;MAF_USDA=8.333
NC_035086.1	4426121	.	G	A	.	.	MAF_INRAE=39.167;MAF_USDA=45.294
NC_035086.1	4426128	.	C	T	.	.	MAF_USDA=4.237
NC_035086.1	4426162	.	A	C	.	.	MAF_USDA=4.819
NC_035086.1	4426174	.	A	G	.	.	MAF_INRAE=6.667;MAF_USDA=10.366
NC_035086.1	4426177	.	G	A	.	.	MAF_INRAE=20.833;MAF_USDA=40.361
NC_035086.1	4426196	.	T	C	.	.	MAF_USDA=30.247
NC_035086.1	4426201	.	A	G	.	.	MAF_USDA=3.659
NC_035086.1	4426207	.	C	T	.	.	MAF_USDA=4.321
NC_035086.1	4426210	.	A	G	.	.	MAF_USDA=2.41
NC_035086.1	4426285	.	C	T	.	.	MAF_INRAE=1.667;MAF_USDA=6.627
NC_035086.1	4426299	.	G	A	.	.	MAF_USDA=21.341
NC_035086.1	4426306	.	C	A	.	.	MAF_USDA=29.878
NC_035086.1	4426307	.	G	A	.	.	MAF_USDA=11.017
NC_035086.1	4426311	.	A	G	.	.	MAF_USDA=38.415
NC_035086.1	4426330	.	A	G	.	.	MAF_USDA=9.146
NC_035086.1	4426335	.	C	T	.	.	MAF_INRAE=8.333;MAF_USDA=25.0
NC_035086.1	4426336	.	A	G	.	.	MAF_USDA=49.39
NC_035086.1	4426360	.	G	A	.	.	MAF_USDA=25.0
NC_035086.1	4426387	.	T	C	.	.	MAF_USDA=4.706
NC_035086.1	4426398	.	A	T	.	.	MAF_INRAE=1.667
NC_035086.1	4426406	.	A	C	.	.	MAF_INRAE=46.835;MAF_USDA=45.294
NC_035086.1	4426428	.	A	C	.	.	MAF_INRAE=10.759;MAF_USDA=8.824
NC_035086.1	4426459	.	A	T	.	.	MAF_INRAE=37.975;MAF_USDA=38.235
NC_035086.1	4426469	.	T	G	.	.	MAF_USDA=1.639
NC_035086.1	4426481	.	T	C	.	.	MAF_INRAE=21.053;MAF_USDA=47.647
NC_035086.1	4426485	.	A	C	.	.	MAF_USDA=7.059
NC_035086.1	4426492	.	C	G	.	.	MAF_USDA=7.059
NC_035086.1	4426510	.	G	A	.	.	MAF_USDA=3.279
NC_035086.1	4426534	.	C	A	.	.	MAF_INRAE=11.392;MAF_USDA=7.059
NC_035086.1	4426544	.	C	A	.	.	MAF_USDA=4.167
NC_035086.1	4426552	.	A	G	.	.	MAF_INRAE=29.747;MAF_USDA=14.118
NC_035086.1	4426556	.	C	G	.	.	MAF_INRAE=32.5;MAF_USDA=49.412
NC_035086.1	4426563	.	C	T	.	.	MAF_INRAE=11.392;MAF_USDA=7.059
NC_035086.1	4426566	.	T	C	.	.	MAF_INRAE=20.833;MAF_USDA=42.353
NC_035086.1	4426572	.	A	G	.	.	MAF_INRAE=11.392;MAF_USDA=7.059
NC_035086.1	4426581	.	C	A	.	.	MAF_INRAE=11.392;MAF_USDA=7.647
NC_035086.1	4426584	.	C	T	.	.	MAF_INRAE=7.595;MAF_USDA=15.294
NC_035086.1	4426594	.	A	G	.	.	MAF_INRAE=10.759;MAF_USDA=7.059
NC_035086.1	4426619	.	A	G	.	.	MAF_INRAE=31.013;MAF_USDA=22.941
NC_035086.1	4426620	.	G	T	.	.	MAF_USDA=7.377
NC_035086.1	4426637	.	T	C	.	.	MAF_USDA=10.588
NC_035086.1	4426647	.	A	T	.	.	MAF_INRAE=12.025;MAF_USDA=28.824
NC_035086.1	4426663	.	C	G	.	.	MAF_USDA=5.738
NC_035086.1	4426708	.	C	T	.	.	MAF_USDA=6.557
NC_035086.1	4426714	.	C	T	.	.	MAF_INRAE=34.177;MAF_USDA=17.647
NC_035086.1	4426728	.	A	G	.	.	MAF_USDA=1.639
NC_035086.1	4426743	.	C	T	.	.	MAF_INRAE=27.848;MAF_USDA=42.941
NC_035086.1	4426744	.	G	A	.	.	MAF_INRAE=45.0;MAF_USDA=37.059
NC_035086.1	4426748	.	G	T	.	.	MAF_USDA=6.557
NC_035086.1	4426755	.	A	T	.	.	MAF_USDA=1.639
NC_035086.1	4426774	.	A	C	.	.	MAF_INRAE=31.013;MAF_USDA=25.294
NC_035086.1	4426835	.	T	G	.	.	MAF_INRAE=47.368;MAF_USDA=49.412
NC_035086.1	4426859	.	G	T	.	.	MAF_INRAE=10.526
NC_035086.1	4426892	.	G	T	.	.	MAF_USDA=9.836
NC_035086.1	4426906	.	T	C	.	.	MAF_USDA=18.235
NC_035086.1	4426924	.	G	C	.	.	MAF_USDA=36.471
NC_035086.1	4426991	.	A	C	.	.	MAF_USDA=4.706
NC_035086.1	4427033	.	A	G	.	.	MAF_USDA=4.098
NC_035086.1	4427070	.	A	T	.	.	MAF_USDA=37.059
NC_035086.1	4427074	.	G	A	.	.	MAF_USDA=44.118
NC_035086.1	4427083	.	T	C	.	.	MAF_INRAE=5.833;MAF_USDA=15.294
NC_035086.1	4427084	.	G	A	.	.	MAF_INRAE=1.667;MAF_USDA=6.471
NC_035086.1	4427089	.	T	G	.	.	MAF_INRAE=22.5;MAF_USDA=21.176
NC_035086.1	4427092	.	T	C	.	.	MAF_INRAE=1.667;MAF_USDA=6.471
NC_035086.1	4427097	.	A	T	.	.	MAF_INRAE=1.667;MAF_USDA=6.471
NC_035086.1	4427098	.	T	G	.	.	MAF_INRAE=1.667;MAF_USDA=6.471
NC_035086.1	4427099	.	A	G	.	.	MAF_INRAE=30.38;MAF_USDA=14.706
NC_035086.1	4427109	.	G	A	.	.	MAF_USDA=3.279
NC_035086.1	4427136	.	A	T	.	.	MAF_USDA=37.647
NC_035086.1	4427218	.	T	A	.	.	MAF_INRAE=10.526;MAF_USDA=16.471
NC_035086.1	4427221	.	A	T	.	.	MAF_USDA=2.459
NC_035086.1	4427223	.	A	G	.	.	MAF_INRAE=6.329;MAF_USDA=6.25
NC_035086.1	4427231	.	T	C	.	.	MAF_USDA=10.656
NC_035086.1	4427267	.	AAAATCTCACAGGTC	AAAATCTCACAGGTT	.	.	MAF_USDA=22.917
NC_035086.1	4427302	.	C	T	.	.	MAF_INRAE=31.013;MAF_USDA=20.833
NC_035086.1	4427321	.	A	T	.	.	MAF_INRAE=22.785;MAF_USDA=6.557
NC_035086.1	4427333	.	A	G	.	.	MAF_USDA=4.237
NC_035086.1	4427342	.	A	C	.	.	MAF_USDA=8.434
NC_035086.1	4427361	.	T	C	.	.	MAF_INRAE=2.532;MAF_USDA=10.417
NC_035086.1	4427365	.	G	T	.	.	MAF_USDA=2.542
NC_035086.1	4427386	.	C	T	.	.	MAF_INRAE=34.177;MAF_USDA=21.429
NC_035086.1	4427410	.	A	T	.	.	MAF_INRAE=40.0;MAF_USDA=15.294
NC_035086.1	4427413	.	T	G	.	.	MAF_INRAE=5.263;MAF_USDA=10.656
NC_035086.1	4427425	.	T	C	.	.	MAF_USDA=1.639
NC_035086.1	4427434	.	C	T	.	.	MAF_INRAE=39.167;MAF_USDA=15.294
NC_035086.1	4427466	.	A	G	.	.	MAF_INRAE=5.263;MAF_USDA=16.471
NC_035086.1	4427469	.	G	A	.	.	MAF_INRAE=4.167;MAF_USDA=13.529
NC_035086.1	4427503	.	T	A	.	.	MAF_INRAE=4.167;MAF_USDA=14.706
NC_035086.1	4427505	.	G	T	.	.	MAF_INRAE=6.329;MAF_USDA=6.25
NC_035086.1	4427545	.	A	G	.	.	MAF_USDA=1.639
NC_035086.1	4427578	.	C	G	.	.	MAF_USDA=1.639
NC_035086.1	4427593	.	A	G	.	.	MAF_INRAE=35.443;MAF_USDA=32.941
NC_035086.1	4427613	.	C	T	.	.	MAF_INRAE=36.076;MAF_USDA=32.353
NC_035086.1	4427656	.	G	A	.	.	MAF_INRAE=22.785;MAF_USDA=25.41
NC_035086.1	4427672	.	C	T	.	.	MAF_INRAE=34.81;MAF_USDA=41.765
NC_035086.1	4427735	.	T	C	.	.	MAF_INRAE=4.167;MAF_USDA=11.176
NC_035086.1	4427759	.	C	A	.	.	MAF_INRAE=17.722;MAF_USDA=21.765
NC_035086.1	4427798	.	T	G	.	.	MAF_INRAE=30.38;MAF_USDA=18.235
NC_035086.1	4427805	.	G	T	.	.	MAF_USDA=5.738
NC_035086.1	4427898	.	G	A	.	.	MAF_USDA=2.083
NC_035086.1	4427954	.	A	G	.	.	MAF_INRAE=5.0;MAF_USDA=33.333
NC_035086.1	4428065	.	C	A	.	.	MAF_INRAE=46.835;MAF_USDA=35.882
NC_035086.1	4428069	.	G	A	.	.	MAF_USDA=1.639
NC_035086.1	4428144	.	A	G	.	.	MAF_INRAE=10.127;MAF_USDA=18.824
NC_035086.1	4428186	.	A	G	.	.	MAF_USDA=29.167
NC_035086.1	4428206	.	T	A	.	.	MAF_USDA=31.25
NC_035086.1	4428216	.	T	G	.	.	MAF_USDA=41.667
NC_035086.1	4428247	.	A	G	.	.	MAF_INRAE=12.5;MAF_USDA=33.333
NC_035086.1	4428250	.	C	G	.	.	MAF_INRAE=12.5;MAF_USDA=33.333
NC_035086.1	4428329	.	T	G	.	.	MAF_INRAE=47.368;MAF_USDA=27.647
NC_035086.1	4428335	.	T	C,A	.	.	MAF_INRAE=26.316;MAF_USDA=2.083
NC_035086.1	4428389	.	A	T	.	.	MAF_USDA=1.639
NC_035086.1	4428430	.	G	T	.	.	MAF_INRAE=42.405;MAF_USDA=45.882
NC_035086.1	4428466	.	T	C	.	.	MAF_USDA=1.639
NC_035086.1	4428491	.	G	A	.	.	MAF_INRAE=27.215;MAF_USDA=44.706
NC_035086.1	4428516	.	C	T	.	.	MAF_USDA=2.5
NC_035086.1	4428530	.	T	G	.	.	MAF_INRAE=7.595;MAF_USDA=4.762
NC_035086.1	4428577	.	A	G	.	.	MAF_INRAE=6.962;MAF_USDA=12.353
NC_035086.1	4428593	.	A	G	.	.	MAF_INRAE=10.759;MAF_USDA=35.882
NC_035086.1	4428629	.	A	G	.	.	MAF_INRAE=7.595;MAF_USDA=9.412
NC_035086.1	4428633	.	A	G	.	.	MAF_INRAE=6.667;MAF_USDA=10.0
NC_035086.1	4428650	.	C	A	.	.	MAF_USDA=5.294
NC_035086.1	4428653	.	G	T	.	.	MAF_INRAE=46.203;MAF_USDA=43.529
NC_035086.1	4428655	.	C	A	.	.	MAF_INRAE=6.667;MAF_USDA=20.588
NC_035086.1	4428665	.	C	T	.	.	MAF_INRAE=7.595;MAF_USDA=26.471
NC_035086.1	4428695	.	C	T	.	.	MAF_INRAE=31.013;MAF_USDA=47.647
NC_035086.1	4428698	.	G	A	.	.	MAF_USDA=16.393
NC_035086.1	4428798	.	C	G	.	.	MAF_INRAE=31.646;MAF_USDA=12.353
NC_035086.1	4428861	.	C	T	.	.	MAF_INRAE=31.646;MAF_USDA=18.235
NC_035086.1	4428896	.	C	T	.	.	MAF_INRAE=5.696;MAF_USDA=6.25
NC_035086.1	4428926	.	T	C	.	.	MAF_USDA=2.459
NC_035086.1	4428929	.	A	T	.	.	MAF_USDA=6.25
NC_035086.1	4428932	.	T	G	.	.	MAF_INRAE=20.0;MAF_USDA=6.25
NC_035086.1	4428967	.	C	T	.	.	MAF_INRAE=10.759;MAF_USDA=1.765
NC_035086.1	4429006	.	G	A	.	.	MAF_INRAE=36.709;MAF_USDA=21.765
NC_035086.1	4429007	.	A	G	.	.	MAF_INRAE=28.333;MAF_USDA=21.176
NC_035086.1	4429050	.	A	T	.	.	MAF_USDA=2.381
NC_035086.1	4429067	.	T	G	.	.	MAF_USDA=3.333
NC_035086.1	4429080	.	A	G	.	.	MAF_INRAE=5.263;MAF_USDA=9.524
NC_035086.1	4429112	.	C	A	.	.	MAF_INRAE=12.658;MAF_USDA=6.548
NC_035086.1	4429163	.	C	A	.	.	MAF_USDA=2.5
NC_035086.1	4429243	.	T	C	.	.	MAF_USDA=7.5
NC_035086.1	4429380	.	G	A	.	.	MAF_USDA=1.667
NC_035086.1	4429404	.	G	T	.	.	MAF_USDA=8.197
NC_035086.1	4429441	.	A	G	.	.	MAF_INRAE=48.101;MAF_USDA=41.667
NC_035086.1	4429635	.	G	C	.	.	MAF_INRAE=6.962;MAF_USDA=8.197
NC_035086.1	4429645	.	G	A	.	.	MAF_INRAE=24.684;MAF_USDA=1.639
NC_035086.1	4429677	.	C	A	.	.	MAF_INRAE=24.051
NC_035086.1	4429716	.	A	T	.	.	MAF_USDA=6.25
NC_035086.1	4429726	.	T	G	.	.	MAF_INRAE=5.063;MAF_USDA=6.25
NC_035086.1	4429728	.	T	G	.	.	MAF_INRAE=41.139;MAF_USDA=18.235
NC_035086.1	4429767	.	G	A	.	.	MAF_USDA=4.918
NC_035086.1	4429821	.	T	C	.	.	MAF_INRAE=24.051;MAF_USDA=21.176
NC_035086.1	4429911	.	C	A	.	.	MAF_USDA=4.098
NC_035086.1	4430076	.	T	G	.	.	MAF_INRAE=14.557;MAF_USDA=14.706
NC_035086.1	4430091	.	A	G	.	.	MAF_INRAE=4.167;MAF_USDA=21.765
NC_035086.1	4430209	.	T	G	.	.	MAF_INRAE=37.5;MAF_USDA=33.333
NC_035086.1	4430227	.	G	T	.	.	MAF_INRAE=7.595;MAF_USDA=11.176
NC_035086.1	4430256	.	A	G	.	.	MAF_INRAE=14.557;MAF_USDA=19.412
NC_035086.1	4430336	.	C	T	.	.	MAF_USDA=3.279
NC_035086.1	4430355	.	C	T	.	.	MAF_USDA=28.824
NC_035086.1	4430356	.	A	T	.	.	MAF_USDA=28.824
NC_035086.1	4430377	.	T	G	.	.	MAF_INRAE=11.392;MAF_USDA=10.417
NC_035086.1	4430397	.	A	G	.	.	MAF_USDA=14.583
NC_035086.1	4430398	.	T	G	.	.	MAF_USDA=2.353
NC_035086.1	4430405	.	G	A	.	.	MAF_USDA=18.235
NC_035086.1	4430413	.	G	T	.	.	MAF_INRAE=7.595;MAF_USDA=20.0
NC_035086.1	4430479	.	T	A	.	.	MAF_INRAE=36.076;MAF_USDA=25.882
NC_035086.1	4430481	.	C	A	.	.	MAF_INRAE=4.167;MAF_USDA=8.235
NC_035086.1	4430501	.	T	G	.	.	MAF_INRAE=6.962;MAF_USDA=7.647
NC_035086.1	4430534	.	G	A	.	.	MAF_USDA=4.167
NC_035086.1	4430535	.	G	T	.	.	MAF_USDA=4.167
NC_035086.1	4430580	.	T	A	.	.	MAF_INRAE=18.354;MAF_USDA=13.69
NC_035086.1	4430583	.	C	T	.	.	MAF_INRAE=10.833;MAF_USDA=3.571
NC_035086.1	4430584	.	G	A	.	.	MAF_USDA=1.667
NC_035086.1	4430605	.	A	G	.	.	MAF_INRAE=6.962;MAF_USDA=5.357
NC_035086.1	4430609	.	G	A	.	.	MAF_USDA=1.667
NC_035086.1	4430677	.	C	A	.	.	MAF_INRAE=7.595;MAF_USDA=36.31
NC_035086.1	4430678	.	A	G	.	.	MAF_INRAE=32.5;MAF_USDA=19.643
NC_035086.1	4430692	.	G	A	.	.	MAF_INRAE=7.595;MAF_USDA=27.381
NC_035086.1	4430693	.	G	T	.	.	MAF_INRAE=8.333;MAF_USDA=27.976
NC_035086.1	4430695	.	G	T	.	.	MAF_INRAE=8.333;MAF_USDA=27.381
NC_035086.1	4430701	.	T	A	.	.	MAF_INRAE=7.595;MAF_USDA=27.976
NC_035086.1	4430707	.	G	A	.	.	MAF_USDA=2.5
NC_035086.1	4430717	.	G	T	.	.	MAF_INRAE=44.937;MAF_USDA=47.917
NC_035086.1	4430718	.	C	G	.	.	MAF_INRAE=45.833;MAF_USDA=47.917
NC_035086.1	4430735	.	A	G	.	.	MAF_INRAE=6.962
NC_035086.1	4430795	.	T	C	.	.	MAF_INRAE=41.772;MAF_USDA=37.647
NC_035086.1	4430807	.	C	T	.	.	MAF_USDA=1.639
NC_035086.1	4430856	.	C	A	.	.	MAF_USDA=3.279
NC_035086.1	4430924	.	G	T	.	.	MAF_USDA=8.333
NC_035086.1	4430934	.	C	A	.	.	MAF_USDA=1.639
NC_035086.1	4430992	.	T	A	.	.	MAF_INRAE=7.595;MAF_USDA=8.824
NC_035086.1	4430994	.	T	A	.	.	MAF_INRAE=8.333;MAF_USDA=8.824
NC_035086.1	4431008	.	T	C	.	.	MAF_USDA=4.918
NC_035086.1	4431009	.	A	C	.	.	MAF_USDA=5.882
NC_035086.1	4431011	.	A	G	.	.	MAF_INRAE=36.709;MAF_USDA=32.353
NC_035086.1	4431029	.	A	C	.	.	MAF_INRAE=10.759;MAF_USDA=11.176
NC_035086.1	4431062	.	C	A	.	.	MAF_INRAE=32.911;MAF_USDA=35.294
NC_035086.1	4431086	.	A	G	.	.	MAF_USDA=6.471
NC_035086.1	4431090	.	A	T	.	.	MAF_USDA=6.471
NC_035086.1	4431124	.	C	T	.	.	MAF_USDA=1.639
NC_035086.1	4431176	.	C	G	.	.	MAF_USDA=2.459
NC_035086.1	4431187	.	T	G	.	.	MAF_INRAE=46.203;MAF_USDA=35.294
NC_035086.1	4431205	.	C	T	.	.	MAF_USDA=3.279
NC_035086.1	4431216	.	A	G	.	.	MAF_USDA=3.529
NC_035086.1	4431224	.	T	G	.	.	MAF_USDA=2.083
NC_035086.1	4431225	.	G	T	.	.	MAF_USDA=2.083
NC_035086.1	4431226	.	G	T	.	.	MAF_USDA=2.083
NC_035086.1	4431228	.	T	C	.	.	MAF_USDA=1.639
NC_035086.1	4431310	.	T	G	.	.	MAF_USDA=2.459
NC_035086.1	4431346	.	G	A	.	.	MAF_USDA=5.882
NC_035086.1	4431359	.	G	A	.	.	MAF_INRAE=32.911;MAF_USDA=17.647
NC_035086.1	4431370	.	C	T	.	.	MAF_INRAE=7.595;MAF_USDA=47.059
NC_035086.1	4431393	.	A	G	.	.	MAF_USDA=3.279
NC_035086.1	4431436	.	T	C	.	.	MAF_INRAE=5.696;MAF_USDA=6.25
NC_035086.1	4431474	.	A	G	.	.	MAF_USDA=2.459
NC_035086.1	4431492	.	C	A	.	.	MAF_INRAE=21.519;MAF_USDA=44.118
NC_035086.1	4431494	.	T	G	.	.	MAF_USDA=4.098
NC_035086.1	4431545	.	G	T	.	.	MAF_USDA=4.167
NC_035086.1	4431552	.	C	A	.	.	MAF_INRAE=10.127;MAF_USDA=5.357
NC_035086.1	4431586	.	G	A	.	.	MAF_INRAE=5.696;MAF_USDA=6.25
NC_035086.1	4431667	.	A	T	.	.	MAF_INRAE=6.962;MAF_USDA=22.941
NC_035086.1	4431677	.	A	G	.	.	MAF_INRAE=5.263;MAF_USDA=11.765
NC_035086.1	4431705	.	T	C	.	.	MAF_INRAE=17.722;MAF_USDA=44.706
NC_035086.1	4431720	.	C	A	.	.	MAF_INRAE=5.696;MAF_USDA=6.25
NC_035086.1	4431727	.	T	C	.	.	MAF_USDA=1.639
NC_035086.1	4431747	.	C	A	.	.	MAF_USDA=5.952
NC_035086.1	4431760	.	G	A	.	.	MAF_USDA=5.952
NC_035086.1	4431761	.	T	G	.	.	MAF_USDA=2.5
NC_035086.1	4431805	.	T	A	.	.	MAF_INRAE=36.076;MAF_USDA=13.529
NC_035086.1	4432058	.	C	T	.	.	MAF_USDA=1.639
NC_035086.1	4432063	.	G	A	.	.	MAF_USDA=10.656
NC_035086.1	4432094	.	A	G	.	.	MAF_USDA=3.279
NC_035086.1	4432140	.	A	T	.	.	MAF_INRAE=5.263;MAF_USDA=5.882
NC_035086.1	4432151	.	C	A	.	.	MAF_USDA=5.882
NC_035086.1	4432186	.	A	G	.	.	MAF_USDA=6.557
NC_035086.1	4432298	.	C	T	.	.	MAF_INRAE=4.167;MAF_USDA=7.647
NC_035086.1	4432315	.	T	C	.	.	MAF_USDA=5.738
NC_035086.1	4432391	.	C	T	.	.	MAF_INRAE=13.291;MAF_USDA=43.529
NC_035086.1	4432396	.	G	C	.	.	MAF_USDA=4.098
NC_035086.1	4432414	.	T	C	.	.	MAF_USDA=4.098
NC_035086.1	4432445	.	A	G	.	.	MAF_USDA=2.459
NC_035086.1	4432448	.	G	A	.	.	MAF_INRAE=7.5;MAF_USDA=23.529
NC_035086.1	4432468	.	A	G	.	.	MAF_USDA=1.639
NC_035086.1	4432470	.	C	T	.	.	MAF_USDA=4.098
NC_035086.1	4432484	.	C	T	.	.	MAF_USDA=2.5
NC_035086.1	4432485	.	G	A	.	.	MAF_USDA=5.833
NC_035086.1	4432505	.	T	G	.	.	MAF_USDA=2.5
NC_035086.1	4432510	.	A	T	.	.	MAF_INRAE=6.329;MAF_USDA=8.333
NC_035086.1	4432523	.	C	G	.	.	MAF_USDA=2.083
NC_035086.1	4432524	.	G	T	.	.	MAF_INRAE=37.975;MAF_USDA=39.583
NC_035086.1	4432551	.	T	C	.	.	MAF_USDA=6.548
NC_035086.1	4432571	.	AC	AT	.	.	MAF_USDA=6.25
NC_035086.1	4432574	.	T	C	.	.	MAF_INRAE=47.368;MAF_USDA=17.857
NC_035086.1	4432643	.	G	T	.	.	MAF_USDA=8.824
NC_035086.1	4432650	.	A	C	.	.	MAF_INRAE=3.333;MAF_USDA=4.118
NC_035086.1	4432673	.	G	T	.	.	MAF_INRAE=6.329;MAF_USDA=6.25
NC_035086.1	4432692	.	C	T	.	.	MAF_USDA=2.459
NC_035086.1	4432699	.	G	A	.	.	MAF_USDA=8.197
NC_035086.1	4432720	.	G	A	.	.	MAF_INRAE=6.329;MAF_USDA=6.25
NC_035086.1	4432726	.	G	A	.	.	MAF_USDA=1.639
NC_035086.1	4432762	.	C	A	.	.	MAF_USDA=2.459
NC_035086.1	4432823	.	T	C	.	.	MAF_USDA=1.639
NC_035086.1	4432873	.	G	A	.	.	MAF_INRAE=6.329
NC_035086.1	4432874	.	C	T	.	.	MAF_INRAE=6.667
NC_035086.1	4432966	.	A	C	.	.	MAF_USDA=13.934
NC_035086.1	4432968	.	T	C	.	.	MAF_USDA=11.475
NC_035086.1	4432977	.	C	T	.	.	MAF_USDA=7.377
NC_035086.1	4433001	.	T	C	.	.	MAF_INRAE=7.5
NC_035086.1	4433172	.	C	T	.	.	MAF_USDA=4.098
NC_035086.1	4433188	.	C	T	.	.	MAF_INRAE=48.101;MAF_USDA=21.176
NC_035086.1	4433252	.	A	T	.	.	MAF_INRAE=48.734;MAF_USDA=35.882
NC_035086.1	4433253	.	T	C	.	.	MAF_INRAE=49.167;MAF_USDA=35.882
NC_035086.1	4433408	.	G	C	.	.	MAF_INRAE=44.304;MAF_USDA=20.833
NC_035086.1	4433422	.	G	A	.	.	MAF_USDA=1.667
NC_035086.1	4433447	.	C	G	.	.	MAF_USDA=1.667
NC_035086.1	4433488	.	C	T	.	.	MAF_USDA=12.931
NC_035086.1	4433941	.	G	A	.	.	MAF_USDA=6.818
NC_035086.1	4434165	.	G	T	.	.	MAF_USDA=4.762
NC_035086.1	4434192	.	A	C	.	.	MAF_USDA=2.459
NC_035086.1	4434208	.	A	G	.	.	MAF_USDA=4.167
NC_035086.1	4434222	.	T	C	.	.	MAF_USDA=18.852
NC_035086.1	4434265	.	A	G	.	.	MAF_USDA=13.934
NC_035086.1	4434273	.	T	A	.	.	MAF_INRAE=5.833;MAF_USDA=6.25
NC_035086.1	4434277	.	C	T	.	.	MAF_INRAE=5.263;MAF_USDA=2.941
NC_035086.1	4434282	.	A	T	.	.	MAF_USDA=1.639
NC_035086.1	4434291	.	G	C	.	.	MAF_INRAE=3.333;MAF_USDA=7.059
NC_035086.1	4434304	.	A	G	.	.	MAF_INRAE=47.5;MAF_USDA=20.588
NC_035086.1	4434306	.	G	A	.	.	MAF_INRAE=5.696;MAF_USDA=4.118
NC_035086.1	4434316	.	C	A	.	.	MAF_USDA=3.279
NC_035086.1	4434329	.	A	G	.	.	MAF_INRAE=47.5;MAF_USDA=20.588
NC_035086.1	4434331	.	C	A	.	.	MAF_INRAE=46.667;MAF_USDA=28.235
NC_035086.1	4434333	.	T	C	.	.	MAF_INRAE=47.5
NC_035086.1	4434344	.	A	T	.	.	MAF_USDA=7.377
NC_035086.1	4434349	.	G	A	.	.	MAF_USDA=7.377
NC_035086.1	4434363	.	T	C	.	.	MAF_USDA=4.098
NC_035086.1	4434366	.	T	A	.	.	MAF_USDA=2.459
NC_035086.1	4434370	.	C	T	.	.	MAF_USDA=1.639
NC_035086.1	4434375	.	A	T	.	.	MAF_USDA=2.459
NC_035086.1	4434382	.	C	G	.	.	MAF_INRAE=5.063
NC_035086.1	4434387	.	C	T	.	.	MAF_USDA=5.882
NC_035086.1	4434404	.	G	T	.	.	MAF_USDA=2.459
NC_035086.1	4434419	.	A	G	.	.	MAF_USDA=1.639
NC_035086.1	4434420	.	A	C	.	.	MAF_USDA=5.294
NC_035086.1	4434441	.	G	A	.	.	MAF_USDA=1.639
NC_035086.1	4434477	.	T	A	.	.	MAF_INRAE=48.734;MAF_USDA=20.833
NC_035086.1	4434492	.	G	T	.	.	MAF_USDA=6.548
NC_035086.1	4434506	.	C	A	.	.	MAF_USDA=4.167
NC_035086.1	4434527	.	C	G	.	.	MAF_USDA=6.667
NC_035086.1	4434566	.	C	T	.	.	MAF_INRAE=48.101;MAF_USDA=19.048
NC_035086.1	4434602	.	C	T	.	.	MAF_USDA=2.5
NC_035086.1	4434629	.	C	T	.	.	MAF_INRAE=49.367;MAF_USDA=19.048
NC_035086.1	4434638	.	G	A	.	.	MAF_USDA=9.167
NC_035086.1	4434675	.	A	G	.	.	MAF_INRAE=48.734;MAF_USDA=19.048
NC_035086.1	4434710	.	C	A	.	.	MAF_USDA=1.667
NC_035086.1	4434715	.	C	T	.	.	MAF_USDA=2.5
NC_035086.1	4434790	.	G	A	.	.	MAF_INRAE=48.101;MAF_USDA=19.048
NC_035086.1	4434810	.	G	A	.	.	MAF_INRAE=1.667;MAF_USDA=1.667
NC_035086.1	4434829	.	A	G	.	.	MAF_INRAE=46.203;MAF_USDA=20.238
NC_035086.1	4434830	.	T	G	.	.	MAF_INRAE=7.595;MAF_USDA=7.143
NC_035086.1	4434837	.	A	T	.	.	MAF_INRAE=43.038;MAF_USDA=13.69
NC_035086.1	4434916	.	C	G	.	.	MAF_USDA=1.667
NC_035086.1	4434931	.	G	A	.	.	MAF_USDA=1.667
NC_035086.1	4435006	.	G	A	.	.	MAF_USDA=6.667
NC_035086.1	4435012	.	T	G	.	.	MAF_INRAE=1.667;MAF_USDA=2.5
NC_035086.1	4435036	.	G	T	.	.	MAF_USDA=2.381
NC_035086.1	4435066	.	G	A	.	.	MAF_USDA=5.833
NC_035086.1	4435135	.	A	T	.	.	MAF_USDA=6.667
NC_035086.1	4435141	.	G	A	.	.	MAF_USDA=1.667
NC_035086.1	4435172	.	T	C	.	.	MAF_USDA=6.667
NC_035086.1	4435272	.	C	A	.	.	MAF_INRAE=4.167;MAF_USDA=14.286
NC_035086.1	4435298	.	G	T	.	.	MAF_INRAE=1.667;MAF_USDA=2.5
NC_035086.1	4435349	.	C	T	.	.	MAF_USDA=1.667
NC_035086.1	4435366	.	G	C	.	.	MAF_USDA=3.333
NC_035086.1	4435433	.	G	T	.	.	MAF_USDA=10.714
NC_035086.1	4435590	.	C	G	.	.	MAF_INRAE=10.526;MAF_USDA=5.952
NC_035086.1	4435599	.	A	T	.	.	MAF_USDA=1.667
NC_035086.1	4435610	.	T	C	.	.	MAF_USDA=9.167
NC_035086.1	4435731	.	C	T	.	.	MAF_USDA=6.034
NC_035086.1	4435750	.	T	A	.	.	MAF_USDA=1.724
NC_035086.1	4435895	.	T	C	.	.	MAF_INRAE=36.842;MAF_USDA=6.471
NC_035086.1	4435909	.	G	A	.	.	MAF_USDA=6.557
NC_035086.1	4436007	.	T	A	.	.	MAF_USDA=1.639
NC_035086.1	4436024	.	G	C	.	.	MAF_USDA=1.639
NC_035086.1	4436048	.	A	G	.	.	MAF_USDA=12.295
NC_035086.1	4436056	.	C	T	.	.	MAF_USDA=9.016
NC_035086.1	4436128	.	G	T	.	.	MAF_USDA=6.557
NC_035086.1	4436236	.	C	G	.	.	MAF_USDA=4.918
NC_035086.1	4436246	.	G	A	.	.	MAF_USDA=4.098
NC_035086.1	4436256	.	C	T	.	.	MAF_USDA=4.918
NC_035086.1	4436273	.	C	T	.	.	MAF_INRAE=39.241;MAF_USDA=12.353
NC_035086.1	4436282	.	C	A	.	.	MAF_USDA=6.557
NC_035086.1	4436291	.	C	T	.	.	MAF_USDA=4.098
NC_035086.1	4436299	.	A	G	.	.	MAF_USDA=4.098
NC_035086.1	4436308	.	T	G	.	.	MAF_INRAE=1.667;MAF_USDA=6.557
NC_035086.1	4436310	.	G	T	.	.	MAF_USDA=3.279
NC_035086.1	4436311	.	G	A	.	.	MAF_USDA=2.459
NC_035086.1	4436411	.	C	A	.	.	MAF_USDA=1.639
NC_035086.1	4436557	.	C	A	.	.	MAF_USDA=2.353
NC_035086.1	4436558	.	G	C	.	.	MAF_USDA=2.353
NC_035086.1	4436632	.	G	A	.	.	MAF_USDA=2.459
NC_035086.1	4436660	.	C	T	.	.	MAF_USDA=5.738
NC_035086.1	4436666	.	G	T	.	.	MAF_USDA=1.639
NC_035086.1	4436727	.	G	A	.	.	MAF_USDA=1.639
NC_035086.1	4436735	.	G	A	.	.	MAF_USDA=6.557
NC_035086.1	4436742	.	G	A	.	.	MAF_USDA=1.639
NC_035086.1	4436772	.	T	C	.	.	MAF_INRAE=1.667;MAF_USDA=9.836
NC_035086.1	4436777	.	C	A	.	.	MAF_USDA=1.639
NC_035086.1	4436799	.	C	T	.	.	MAF_USDA=5.738
NC_035086.1	4436822	.	C	T	.	.	MAF_USDA=3.529
NC_035086.1	4436851	.	C	A	.	.	MAF_INRAE=1.667;MAF_USDA=10.833
NC_035086.1	4436896	.	G	A	.	.	MAF_INRAE=1.667;MAF_USDA=8.333
NC_035086.1	4436958	.	G	T	.	.	MAF_USDA=4.118
NC_035086.1	4436979	.	A	G	.	.	MAF_USDA=4.098
NC_035086.1	4436992	.	G	A	.	.	MAF_INRAE=39.873;MAF_USDA=8.824
NC_035086.1	4437019	.	C	T	.	.	MAF_INRAE=1.667;MAF_USDA=6.557
NC_035086.1	4437065	.	A	G	.	.	MAF_USDA=6.557
NC_035086.1	4437066	.	C	A	.	.	MAF_USDA=4.918
NC_035086.1	4437075	.	C	A	.	.	MAF_USDA=3.333
NC_035086.1	4437106	.	G	A	.	.	MAF_INRAE=5.263;MAF_USDA=2.353
NC_035086.1	4437175	.	T	G	.	.	MAF_USDA=1.639
NC_035086.1	4437183	.	A	C	.	.	MAF_INRAE=1.667;MAF_USDA=14.754
NC_035086.1	4437202	.	A	G	.	.	MAF_USDA=1.639
NC_035086.1	4437263	.	C	G	.	.	MAF_USDA=1.639
NC_035086.1	4437311	.	G	T	.	.	MAF_USDA=4.098
NC_035086.1	4437392	.	G	A	.	.	MAF_USDA=4.167
NC_035086.1	4437429	.	G	A	.	.	MAF_INRAE=1.667;MAF_USDA=15.294
NC_035086.1	4437448	.	A	T	.	.	MAF_INRAE=1.667;MAF_USDA=15.0
NC_035086.1	4437484	.	G	A	.	.	MAF_USDA=4.918
NC_035086.1	4437595	.	G	T	.	.	MAF_USDA=4.118
NC_035086.1	4437620	.	A	T	.	.	MAF_USDA=10.656
NC_035086.1	4437695	.	A	G	.	.	MAF_INRAE=1.667;MAF_USDA=23.77
NC_035086.1	4437705	.	C	T	.	.	MAF_INRAE=1.667;MAF_USDA=24.59
NC_035086.1	4437726	.	A	G	.	.	MAF_INRAE=1.667;MAF_USDA=22.951
NC_035086.1	4437747	.	T	G	.	.	MAF_USDA=1.667
NC_035086.1	4437750	.	C	A	.	.	MAF_USDA=10.0
NC_035086.1	4437793	.	T	C	.	.	MAF_USDA=1.667
NC_035086.1	4444109	.	T	C	.	.	MAF_USDA=27.083
NC_035086.1	4444144	.	A	C	.	.	MAF_INRAE=14.167
NC_035086.1	4444213	.	T	A	.	.	MAF_INRAE=9.167
NC_035086.1	4444214	.	C	A	.	.	MAF_INRAE=9.167
NC_035086.1	4444223	.	T	C	.	.	MAF_INRAE=3.333
NC_035086.1	4444231	.	T	A	.	.	MAF_INRAE=13.333
NC_035086.1	4444301	.	C	T	.	.	MAF_USDA=8.333
NC_035086.1	4444380	.	C	T	.	.	MAF_INRAE=30.0;MAF_USDA=12.5
NC_035086.1	4444412	.	G	T	.	.	MAF_INRAE=1.667
NC_035086.1	4444544	.	G	T	.	.	MAF_INRAE=5.0
NC_035086.1	4444548	.	C	A	.	.	MAF_INRAE=7.5
NC_035086.1	4444552	.	A	G	.	.	MAF_INRAE=3.333
NC_035086.1	4444561	.	T	A	.	.	MAF_INRAE=4.167
NC_035086.1	4444574	.	A	T	.	.	MAF_INRAE=1.667
NC_035086.1	4444703	.	T	C	.	.	MAF_INRAE=3.333
NC_035086.1	4444818	.	C	G	.	.	MAF_INRAE=30.0
NC_035086.1	4444922	.	T	A	.	.	MAF_INRAE=1.667
NC_035086.1	4444934	.	C	A	.	.	MAF_INRAE=8.333
NC_035086.1	4445015	.	T	C	.	.	MAF_INRAE=1.667
NC_035086.1	4445033	.	A	T	.	.	MAF_INRAE=1.667
NC_035086.1	4445039	.	T	C	.	.	MAF_INRAE=1.667
NC_035086.1	4445043	.	G	C	.	.	MAF_INRAE=1.667
NC_035086.1	4445142	.	CTCTAC	CTCTAT	.	.	MAF_USDA=18.75
NC_035086.1	4445165	.	C	T	.	.	MAF_USDA=39.583
NC_035086.1	4445177	.	C	A	.	.	MAF_USDA=22.917
NC_035086.1	4445199	.	T	G	.	.	MAF_USDA=17.5
NC_035086.1	4445201	.	C	A	.	.	MAF_USDA=4.167
NC_035086.1	4445222	.	A	G	.	.	MAF_USDA=2.353
NC_035086.1	4445224	.	T	C	.	.	MAF_INRAE=4.43
NC_035086.1	4445225	.	C	A	.	.	MAF_USDA=2.459
NC_035086.1	4445229	.	G	T	.	.	MAF_USDA=3.529
NC_035086.1	4445250	.	T	C	.	.	MAF_INRAE=22.5;MAF_USDA=1.639
NC_035086.1	4445264	.	T	G	.	.	MAF_USDA=7.377
NC_035086.1	4445266	.	T	C	.	.	MAF_USDA=7.5
NC_035086.1	4445304	.	C	A	.	.	MAF_USDA=2.5
NC_035086.1	4445321	.	C	T	.	.	MAF_USDA=11.475
NC_035086.1	4445325	.	G	A	.	.	MAF_USDA=3.279
NC_035086.1	4445326	.	T	G	.	.	MAF_USDA=9.836
NC_035086.1	4445328	.	C	A	.	.	MAF_USDA=9.016
NC_035086.1	4445331	.	G	A	.	.	MAF_USDA=11.475
NC_035086.1	4445333	.	C	A	.	.	MAF_USDA=25.882
NC_035086.1	4445345	.	T	C	.	.	MAF_USDA=9.836
NC_035086.1	4445381	.	A	C	.	.	MAF_USDA=5.833
NC_035086.1	4445387	.	A	G	.	.	MAF_INRAE=13.333
NC_035086.1	4445397	.	G	A	.	.	MAF_INRAE=12.5
NC_035086.1	4445414	.	T	A	.	.	MAF_INRAE=2.5
NC_035086.1	4445525	.	A	T	.	.	MAF_USDA=5.738
NC_035086.1	4445555	.	T	C	.	.	MAF_INRAE=1.667
NC_035086.1	4445571	.	T	A	.	.	MAF_INRAE=1.667
NC_035086.1	4445675	.	C	T	.	.	MAF_USDA=6.25
NC_035086.1	4445691	.	G	A	.	.	MAF_USDA=13.115
NC_035086.1	4445712	.	A	C	.	.	MAF_USDA=25.0
NC_035086.1	4445720	.	G	T	.	.	MAF_INRAE=1.667;MAF_USDA=12.295
NC_035086.1	4445735	.	T	C	.	.	MAF_USDA=4.706
NC_035086.1	4445780	.	A	T	.	.	MAF_USDA=24.59
NC_035086.1	4445805	.	A	G	.	.	MAF_USDA=25.41
NC_035086.1	4445822	.	T	A	.	.	MAF_INRAE=1.667
NC_035086.1	4445837	.	T	C	.	.	MAF_INRAE=1.667
NC_035086.1	4445879	.	T	C	.	.	MAF_USDA=8.197
NC_035086.1	4445883	.	G	C	.	.	MAF_INRAE=34.81;MAF_USDA=13.529
NC_035086.1	4445909	.	C	A	.	.	MAF_USDA=8.333
NC_035086.1	4445914	.	A	G	.	.	MAF_USDA=3.529
NC_035086.1	4445958	.	C	A	.	.	MAF_USDA=4.918
NC_035086.1	4446006	.	G	A	.	.	MAF_USDA=10.656
NC_035086.1	4446011	.	A	C	.	.	MAF_USDA=37.5
NC_035086.1	4446013	.	T	C	.	.	MAF_USDA=1.639
NC_035086.1	4446017	.	A	G	.	.	MAF_USDA=4.918
NC_035086.1	4446047	.	A	T	.	.	MAF_INRAE=3.797;MAF_USDA=17.059
NC_035086.1	4446070	.	C	T	.	.	MAF_USDA=2.459
NC_035086.1	4446074	.	G	T	.	.	MAF_INRAE=10.127;MAF_USDA=10.0
NC_035086.1	4446081	.	T	C	.	.	MAF_INRAE=10.127;MAF_USDA=6.25
NC_035086.1	4446091	.	T	C	.	.	MAF_USDA=2.5
NC_035086.1	4446092	.	T	G	.	.	MAF_USDA=22.5
NC_035086.1	4446112	.	T	C	.	.	MAF_INRAE=1.667;MAF_USDA=1.639
NC_035086.1	4446171	.	G	A	.	.	MAF_USDA=1.639
NC_035086.1	4446176	.	T	A	.	.	MAF_USDA=1.639
NC_035086.1	4446183	.	C	A	.	.	MAF_USDA=25.0
NC_035086.1	4446184	.	G	A	.	.	MAF_USDA=1.639
NC_035086.1	4446234	.	C	A	.	.	MAF_USDA=4.098
NC_035086.1	4446246	.	T	C	.	.	MAF_USDA=1.639
NC_035086.1	4446250	.	G	T	.	.	MAF_USDA=19.672
NC_035086.1	4446305	.	A	C	.	.	MAF_USDA=20.588
NC_035086.1	4446334	.	A	C	.	.	MAF_INRAE=4.167;MAF_USDA=8.824
NC_035086.1	4446346	.	T	C	.	.	MAF_INRAE=10.526;MAF_USDA=10.588
NC_035086.1	4446373	.	TCCTCTG	TCCTCTT	.	.	MAF_USDA=4.167
NC_035086.1	4446394	.	T	C	.	.	MAF_USDA=6.557
NC_035086.1	4446405	.	T	C	.	.	MAF_USDA=10.417
NC_035086.1	4446436	.	A	G	.	.	MAF_USDA=4.167
NC_035086.1	4446446	.	G	C	.	.	MAF_USDA=4.167
NC_035086.1	4446449	.	T	C	.	.	MAF_USDA=26.471
NC_035086.1	4446452	.	G	C	.	.	MAF_USDA=4.167
NC_035086.1	4446459	.	A	T	.	.	MAF_USDA=42.941
NC_035086.1	4446471	.	T	C	.	.	MAF_USDA=5.738
NC_035086.1	4446484	.	T	A	.	.	MAF_USDA=35.417
NC_035086.1	4446497	.	T	C	.	.	MAF_USDA=20.833
NC_035086.1	4446508	.	G	A	.	.	MAF_USDA=17.647
NC_035086.1	4446517	.	T	C	.	.	MAF_USDA=3.279
NC_035086.1	4446521	.	C	T	.	.	MAF_USDA=8.197
NC_035086.1	4446523	.	G	T	.	.	MAF_INRAE=10.526;MAF_USDA=7.059
NC_035086.1	4446532	.	A	G	.	.	MAF_USDA=16.667
NC_035086.1	4446542	.	G	C	.	.	MAF_USDA=6.25
NC_035086.1	4446547	.	G	A	.	.	MAF_USDA=3.279
NC_035086.1	4446548	.	G	C	.	.	MAF_USDA=2.083
NC_035086.1	4446556	.	G	A	.	.	MAF_USDA=35.417
NC_035086.1	4446569	.	C	T	.	.	MAF_USDA=20.833
NC_035086.1	4446572	.	G	A	.	.	MAF_USDA=6.25
NC_035086.1	4446577	.	G	T	.	.	MAF_USDA=2.459
NC_035086.1	4446593	.	T	C	.	.	MAF_USDA=18.033
NC_035086.1	4446595	.	G	A	.	.	MAF_USDA=1.639
NC_035086.1	4446604	.	G	A	.	.	MAF_USDA=6.25
NC_035086.1	4446610	.	C	T	.	.	MAF_USDA=1.639
NC_035086.1	4446617	.	C	T	.	.	MAF_USDA=15.0
NC_035086.1	4446628	.	T	A	.	.	MAF_USDA=43.75
NC_035086.1	4446641	.	T	C	.	.	MAF_USDA=2.083
NC_035086.1	4446658	.	C	T	.	.	MAF_USDA=4.098
NC_035086.1	4446675	.	G	T	.	.	MAF_USDA=5.738
NC_035086.1	4446679	.	G	A	.	.	MAF_INRAE=5.263;MAF_USDA=4.706
NC_035086.1	4446683	.	T	C	.	.	MAF_USDA=4.918
NC_035086.1	4446725	.	G	A	.	.	MAF_USDA=4.918
NC_035086.1	4446745	.	A	T	.	.	MAF_USDA=12.941
NC_035086.1	4446746	.	A	G	.	.	MAF_USDA=4.918
NC_035086.1	4446763	.	T	A	.	.	MAF_USDA=9.016
NC_035086.1	4446786	.	A	T	.	.	MAF_USDA=10.588
NC_035086.1	4446797	.	A	G	.	.	MAF_USDA=3.279
NC_035086.1	4446825	.	T	C	.	.	MAF_INRAE=17.089;MAF_USDA=40.588
NC_035086.1	4446849	.	G	A	.	.	MAF_INRAE=17.722;MAF_USDA=38.824
NC_035086.1	4446851	.	G	T	.	.	MAF_INRAE=1.667;MAF_USDA=10.417
NC_035086.1	4446853	.	G	A	.	.	MAF_INRAE=8.333;MAF_USDA=47.059
NC_035086.1	4446871	.	G	T	.	.	MAF_USDA=1.639
NC_035086.1	4446894	.	G	T	.	.	MAF_USDA=9.016
NC_035086.1	4446955	.	T	C	.	.	MAF_INRAE=17.722;MAF_USDA=42.941
NC_035086.1	4446956	.	G	A	.	.	MAF_USDA=2.459
NC_035086.1	4446971	.	A	G	.	.	MAF_USDA=2.459
NC_035086.1	4446977	.	A	G	.	.	MAF_INRAE=17.722;MAF_USDA=34.118
NC_035086.1	4447060	.	G	T	.	.	MAF_INRAE=5.833;MAF_USDA=22.353
NC_035086.1	4447061	.	C	T	.	.	MAF_INRAE=7.5;MAF_USDA=37.059
NC_035086.1	4447092	.	C	A	.	.	MAF_USDA=2.459
NC_035086.1	4447148	.	C	T	.	.	MAF_INRAE=47.368;MAF_USDA=38.235
NC_035086.1	4447191	.	T	G	.	.	MAF_USDA=5.738
NC_035086.1	4447195	.	G	T	.	.	MAF_USDA=5.738
NC_035086.1	4447237	.	C	A	.	.	MAF_INRAE=15.19;MAF_USDA=42.941
NC_035086.1	4447259	.	T	G	.	.	MAF_INRAE=7.595;MAF_USDA=7.647
NC_035086.1	4447274	.	CTTAATTTTA	CTTAATTTTT	.	.	MAF_USDA=16.667
NC_035086.1	4447283	.	A	T	.	.	MAF_INRAE=5.0;MAF_USDA=18.033
NC_035086.1	4447387	.	G	T	.	.	MAF_INRAE=5.833;MAF_USDA=27.059
NC_035086.1	4447429	.	G	T	.	.	MAF_USDA=5.738
NC_035086.1	4447438	.	G	A	.	.	MAF_INRAE=12.025;MAF_USDA=33.529
NC_035086.1	4447616	.	G	C	.	.	MAF_USDA=1.639
NC_035086.1	4447646	.	T	C	.	.	MAF_INRAE=11.392;MAF_USDA=45.294
NC_035086.1	4447675	.	A	T	.	.	MAF_USDA=1.639
NC_035086.1	4447732	.	A	T	.	.	MAF_INRAE=28.481;MAF_USDA=18.824
NC_035086.1	4447745	.	A	C	.	.	MAF_INRAE=1.667;MAF_USDA=6.557
NC_035086.1	4447777	.	G	C	.	.	MAF_INRAE=6.962;MAF_USDA=8.333
NC_035086.1	4447807	.	T	G	.	.	MAF_INRAE=10.127;MAF_USDA=16.471
NC_035086.1	4447830	.	T	G	.	.	MAF_USDA=5.738
NC_035086.1	4447880	.	T	G	.	.	MAF_INRAE=18.987;MAF_USDA=18.75
NC_035086.1	4447926	.	A	T	.	.	MAF_INRAE=10.127;MAF_USDA=5.294
NC_035086.1	4448047	.	T	A	.	.	MAF_USDA=1.639
NC_035086.1	4448087	.	T	C	.	.	MAF_INRAE=10.127;MAF_USDA=14.118
NC_035086.1	4448109	.	A	C	.	.	MAF_INRAE=13.924;MAF_USDA=34.706
NC_035086.1	4448110	.	G	A	.	.	MAF_USDA=4.098
NC_035086.1	4448246	.	T	C	.	.	MAF_USDA=3.279
NC_035086.1	4448259	.	G	C	.	.	MAF_INRAE=32.278;MAF_USDA=18.824
NC_035086.1	4448286	.	A	G	.	.	MAF_INRAE=30.38;MAF_USDA=32.143
NC_035086.1	4448297	.	A	C	.	.	MAF_USDA=2.5
NC_035086.1	4448327	.	T	C	.	.	MAF_INRAE=4.167;MAF_USDA=24.405
NC_035086.1	4448371	.	C	G	.	.	MAF_USDA=3.279
NC_035086.1	4448403	.	T	A	.	.	MAF_USDA=8.197
NC_035086.1	4448421	.	C	T	.	.	MAF_USDA=3.279
NC_035086.1	4448446	.	C	T	.	.	MAF_USDA=3.279
NC_035086.1	4448448	.	G	A	.	.	MAF_INRAE=1.667;MAF_USDA=13.115
NC_035086.1	4448567	.	C	G	.	.	MAF_USDA=1.639
NC_035086.1	4448584	.	A	T	.	.	MAF_INRAE=10.127;MAF_USDA=6.471
NC_035086.1	4448654	.	C	T	.	.	MAF_INRAE=4.167
NC_035086.1	4448659	.	G	A	.	.	MAF_USDA=1.639
NC_035086.1	4448669	.	G	T	.	.	MAF_INRAE=32.911;MAF_USDA=18.824
NC_035086.1	4448733	.	C	T	.	.	MAF_USDA=1.639
NC_035086.1	4448781	.	C	T	.	.	MAF_INRAE=1.667;MAF_USDA=13.115
NC_035086.1	4448821	.	C	T	.	.	MAF_USDA=2.459
NC_035086.1	4448926	.	C	T	.	.	MAF_INRAE=4.167;MAF_USDA=7.647
NC_035086.1	4448927	.	G	T	.	.	MAF_USDA=5.738
NC_035086.1	4448962	.	G	A	.	.	MAF_INRAE=1.667;MAF_USDA=5.738
NC_035086.1	4448984	.	G	A	.	.	MAF_USDA=5.738
NC_035086.1	4449012	.	G	A	.	.	MAF_USDA=1.639
NC_035086.1	4449028	.	G	A	.	.	MAF_USDA=8.824
NC_035086.1	4449048	.	C	A	.	.	MAF_USDA=3.279
NC_035086.1	4449057	.	T	A	.	.	MAF_INRAE=31.646;MAF_USDA=17.059
NC_035086.1	4449066	.	A	G	.	.	MAF_USDA=6.557
NC_035086.1	4449076	.	A	G	.	.	MAF_USDA=2.459
NC_035086.1	4449096	.	G	T	.	.	MAF_INRAE=32.278;MAF_USDA=17.647
NC_035086.1	4449152	.	G	T	.	.	MAF_USDA=1.639
NC_035086.1	4449206	.	G	T	.	.	MAF_INRAE=1.667;MAF_USDA=2.459
NC_035086.1	4449303	.	C	A	.	.	MAF_USDA=1.639
NC_035086.1	4449304	.	A	G	.	.	MAF_INRAE=10.759;MAF_USDA=6.471
NC_035086.1	4449421	.	G	A	.	.	MAF_USDA=1.639
NC_035086.1	4449455	.	G	A	.	.	MAF_INRAE=10.127;MAF_USDA=14.706
NC_035086.1	4449516	.	A	T	.	.	MAF_USDA=8.824
NC_035086.1	4449647	.	A	C	.	.	MAF_USDA=9.016
NC_035086.1	4449662	.	C	T	.	.	MAF_USDA=9.016
NC_035086.1	4449665	.	G	C	.	.	MAF_INRAE=4.167
NC_035086.1	4449671	.	C	A	.	.	MAF_INRAE=10.759;MAF_USDA=12.5
NC_035086.1	4449674	.	G	A	.	.	MAF_USDA=5.882
NC_035086.1	4449714	.	A	T	.	.	MAF_INRAE=7.595
NC_035086.1	4449733	.	G	A	.	.	MAF_INRAE=1.667
NC_035086.1	4449753	.	G	A	.	.	MAF_INRAE=4.167
NC_035086.1	4449772	.	G	C	.	.	MAF_USDA=3.279
NC_035086.1	4449803	.	T	G	.	.	MAF_INRAE=10.127;MAF_USDA=27.049
NC_035086.1	4449832	.	A	G	.	.	MAF_INRAE=10.759
NC_035086.1	4450036	.	T	A	.	.	MAF_USDA=9.836
NC_035086.1	4450053	.	C	T	.	.	MAF_INRAE=31.646
NC_035086.1	4450123	.	C	T	.	.	MAF_USDA=1.639
NC_035086.1	4450172	.	G	T	.	.	MAF_USDA=1.639
NC_035086.1	4450335	.	T	C	.	.	MAF_USDA=1.639
NC_035086.1	4450352	.	A	G	.	.	MAF_USDA=9.016
NC_035086.1	4450355	.	G	A	.	.	MAF_USDA=23.77
NC_035086.1	4450357	.	T	C	.	.	MAF_USDA=16.393
NC_035086.1	4450359	.	G	T	.	.	MAF_USDA=18.033
NC_035086.1	4450360	.	C	T	.	.	MAF_USDA=17.213
NC_035086.1	4453641	.	C	T	.	.	MAF_USDA=12.5
NC_035086.1	4453714	.	T	A	.	.	MAF_INRAE=4.167
NC_035086.1	4453785	.	C	T	.	.	MAF_USDA=17.059
NC_035086.1	4453796	.	T	C	.	.	MAF_USDA=18.75
NC_035086.1	4453821	.	C	T	.	.	MAF_INRAE=3.333
NC_035086.1	4453976	.	A	G	.	.	MAF_INRAE=4.167;MAF_USDA=13.529
NC_035086.1	4453990	.	T	G	.	.	MAF_INRAE=10.127;MAF_USDA=15.882
NC_035086.1	4453993	.	A	G	.	.	MAF_INRAE=1.667;MAF_USDA=15.882
NC_035086.1	4454018	.	A	T	.	.	MAF_INRAE=6.329;MAF_USDA=6.25
NC_035086.1	4454053	.	T	A	.	.	MAF_USDA=6.667
NC_035086.1	4454060	.	G	C	.	.	MAF_INRAE=10.127;MAF_USDA=15.476
NC_035086.1	4454065	.	C	T	.	.	MAF_USDA=4.762
NC_035086.1	4454090	.	C	A	.	.	MAF_USDA=1.639
NC_035086.1	4454108	.	T	A	.	.	MAF_INRAE=6.962;MAF_USDA=4.706
NC_035086.1	4454128	.	C	A	.	.	MAF_INRAE=6.329
NC_035086.1	4454129	.	G	A	.	.	MAF_USDA=1.639
NC_035086.1	4454143	.	A	G	.	.	MAF_INRAE=10.127;MAF_USDA=14.583
NC_035086.1	4454167	.	T	C	.	.	MAF_INRAE=10.127;MAF_USDA=18.235
NC_035086.1	4454173	.	T	C	.	.	MAF_USDA=1.639
NC_035086.1	4454185	.	A	G	.	.	MAF_INRAE=10.127;MAF_USDA=18.235
NC_035086.1	4454192	.	T	G	.	.	MAF_INRAE=10.127;MAF_USDA=18.235
NC_035086.1	4454193	.	A	G	.	.	MAF_INRAE=1.667;MAF_USDA=18.235
NC_035086.1	4454202	.	A	G	.	.	MAF_INRAE=10.127;MAF_USDA=18.235
NC_035086.1	4454206	.	C	T	.	.	MAF_INRAE=1.667;MAF_USDA=18.824
NC_035086.1	4454302	.	A	G	.	.	MAF_INRAE=33.544;MAF_USDA=11.176
NC_035086.1	4454317	.	A	C	.	.	MAF_USDA=9.836
NC_035086.1	4454332	.	T	G	.	.	MAF_USDA=1.639
NC_035086.1	4454452	.	A	C	.	.	MAF_INRAE=4.167;MAF_USDA=8.824
NC_035086.1	4454462	.	A	G	.	.	MAF_INRAE=7.595;MAF_USDA=8.235
NC_035086.1	4454487	.	A	G	.	.	MAF_INRAE=7.595;MAF_USDA=8.235
NC_035086.1	4454488	.	T	A	.	.	MAF_INRAE=33.544;MAF_USDA=2.353
NC_035086.1	4454566	.	A	G	.	.	MAF_USDA=3.529
NC_035086.1	4454574	.	G	A	.	.	MAF_INRAE=4.167
NC_035086.1	4454585	.	T	G	.	.	MAF_INRAE=7.595;MAF_USDA=4.706
NC_035086.1	4454602	.	G	C	.	.	MAF_USDA=4.118
NC_035086.1	4454603	.	T	C	.	.	MAF_INRAE=7.595;MAF_USDA=2.941
NC_035086.1	4454654	.	T	C	.	.	MAF_USDA=1.639
NC_035086.1	4454710	.	A	T	.	.	MAF_USDA=12.353
NC_035086.1	4454727	.	G	T	.	.	MAF_USDA=2.083
NC_035086.1	4454806	.	A	T	.	.	MAF_USDA=6.471
NC_035086.1	4454812	.	C	G	.	.	MAF_USDA=6.471
NC_035086.1	4454819	.	G	C	.	.	MAF_USDA=6.471
NC_035086.1	4454914	.	T	G	.	.	MAF_USDA=2.5
NC_035086.1	4454950	.	T	G	.	.	MAF_INRAE=6.329;MAF_USDA=6.471
NC_035086.1	4454972	.	A	G	.	.	MAF_USDA=5.833
NC_035086.1	4454973	.	A	T	.	.	MAF_USDA=5.833
NC_035086.1	4454981	.	G	A	.	.	MAF_USDA=1.667
NC_035086.1	4455024	.	A	C	.	.	MAF_USDA=5.738
NC_035086.1	4455032	.	T	C	.	.	MAF_USDA=8.197
NC_035086.1	4455056	.	T	A	.	.	MAF_INRAE=3.333
NC_035086.1	4455082	.	C	T	.	.	MAF_INRAE=36.076;MAF_USDA=10.588
NC_035086.1	4455093	.	G	A	.	.	MAF_USDA=1.639
NC_035086.1	4455132	.	G	A	.	.	MAF_USDA=1.639
NC_035086.1	4455139	.	T	G	.	.	MAF_INRAE=7.595
NC_035086.1	4455235	.	T	G	.	.	MAF_INRAE=1.667;MAF_USDA=4.167
NC_035086.1	4455261	.	T	A	.	.	MAF_USDA=2.5
NC_035086.1	4455344	.	T	C	.	.	MAF_USDA=5.0
NC_035086.1	4455374	.	C	A	.	.	MAF_USDA=1.667
NC_035086.1	4455381	.	G	T	.	.	MAF_INRAE=1.667;MAF_USDA=7.738
NC_035086.1	4455457	.	T	G	.	.	MAF_USDA=5.833
NC_035086.1	4455538	.	G	A	.	.	MAF_USDA=4.167
NC_035086.1	4455553	.	G	T	.	.	MAF_USDA=4.167
NC_035086.1	4455562	.	C	T	.	.	MAF_USDA=4.167
NC_035086.1	4455591	.	C	T	.	.	MAF_USDA=4.167
NC_035086.1	4455609	.	T	A	.	.	MAF_USDA=7.5
NC_035086.1	4455620	.	T	C	.	.	MAF_USDA=3.333
NC_035086.1	4455625	.	A	G	.	.	MAF_USDA=3.333
NC_035086.1	4455650	.	C	T	.	.	MAF_USDA=1.667
NC_035086.1	4455689	.	G	A	.	.	MAF_INRAE=6.962;MAF_USDA=10.714
NC_035086.1	4455711	.	A	G	.	.	MAF_USDA=4.762
NC_035086.1	4455726	.	C	G	.	.	MAF_USDA=1.667
NC_035086.1	4455747	.	A	C	.	.	MAF_USDA=4.167
NC_035086.1	4455749	.	A	C	.	.	MAF_USDA=5.0
NC_035086.1	4455766	.	A	G	.	.	MAF_INRAE=33.544;MAF_USDA=4.167
NC_035086.1	4455848	.	C	A	.	.	MAF_INRAE=10.833
NC_035086.1	4455863	.	GT	GG	.	.	MAF_USDA=8.333
NC_035086.1	4455897	.	C	A	.	.	MAF_USDA=4.167
NC_035086.1	4455902	.	A	G	.	.	MAF_INRAE=32.5
NC_035086.1	4455959	.	C	T	.	.	MAF_INRAE=5.063;MAF_USDA=4.167
NC_035086.1	4455982	.	C	A	.	.	MAF_INRAE=6.962;MAF_USDA=6.667
NC_035086.1	4455994	.	G	T	.	.	MAF_USDA=2.381
NC_035086.1	4456019	.	C	A	.	.	MAF_USDA=5.952
NC_035086.1	4456027	.	A	C	.	.	MAF_USDA=6.667
NC_035086.1	4456038	.	T	A	.	.	MAF_INRAE=8.228;MAF_USDA=2.083
NC_035086.1	4456040	.	A	T	.	.	MAF_INRAE=9.167;MAF_USDA=5.833
NC_035086.1	4456042	.	A	T	.	.	MAF_INRAE=9.167
NC_035086.1	4456044	.	A	T	.	.	MAF_INRAE=9.167
NC_035086.1	4456046	.	T	A	.	.	MAF_USDA=5.952
NC_035086.1	4456074	.	C	A	.	.	MAF_USDA=5.932
NC_035086.1	4456080	.	C	T	.	.	MAF_USDA=1.695
NC_035086.1	4456165	.	G	A	.	.	MAF_USDA=2.5
NC_035086.1	4456180	.	C	A	.	.	MAF_INRAE=5.263;MAF_USDA=6.25
NC_035086.1	4456204	.	C	A	.	.	MAF_USDA=6.667
NC_035086.1	4456214	.	G	A	.	.	MAF_USDA=6.667
NC_035086.1	4456262	.	G	A	.	.	MAF_INRAE=6.962;MAF_USDA=6.25
NC_035086.1	4456270	.	C	T	.	.	MAF_USDA=1.667
NC_035086.1	4456271	.	A	T	.	.	MAF_USDA=3.333
NC_035086.1	4456317	.	T	C	.	.	MAF_USDA=6.667
NC_035086.1	4456368	.	G	A	.	.	MAF_INRAE=7.595
NC_035086.1	4456485	.	C	G	.	.	MAF_INRAE=33.544;MAF_USDA=13.095
NC_035086.1	4456486	.	C	A	.	.	MAF_INRAE=40.833;MAF_USDA=13.095
NC_035086.1	4456505	.	T	C	.	.	MAF_USDA=5.833
NC_035086.1	4456519	.	T	G	.	.	MAF_USDA=5.0
NC_035086.1	4456586	.	G	T	.	.	MAF_USDA=5.0
NC_035086.1	4456617	.	T	G	.	.	MAF_USDA=5.0
NC_035086.1	4456618	.	G	T	.	.	MAF_USDA=1.667
NC_035086.1	4456619	.	C	T	.	.	MAF_USDA=5.0
NC_035086.1	4456668	.	T	A	.	.	MAF_USDA=2.083
NC_035086.1	4456699	.	T	C	.	.	MAF_USDA=5.0
NC_035086.1	4456700	.	C	G	.	.	MAF_INRAE=4.43;MAF_USDA=2.381
NC_035086.1	4456713	.	A	T	.	.	MAF_USDA=2.5
NC_035086.1	4456714	.	G	A	.	.	MAF_USDA=2.5
NC_035086.1	4456802	.	A	G	.	.	MAF_USDA=5.833
NC_035086.1	4456834	.	A	G	.	.	MAF_USDA=5.0
NC_035086.1	4456869	.	G	T	.	.	MAF_USDA=5.0
NC_035086.1	4456919	.	G	T	.	.	MAF_USDA=4.098
NC_035086.1	4456931	.	A	T	.	.	MAF_USDA=4.098
NC_035086.1	4456938	.	A	T	.	.	MAF_USDA=4.098
NC_035086.1	4456951	.	C	A	.	.	MAF_USDA=5.294
NC_035086.1	4456963	.	A	C	.	.	MAF_USDA=4.098
NC_035086.1	4456974	.	C	A	.	.	MAF_USDA=1.639
NC_035086.1	4456976	.	T	C	.	.	MAF_USDA=4.098
NC_035086.1	4456992	.	C	T	.	.	MAF_USDA=4.918
NC_035086.1	4457001	.	A	C	.	.	MAF_USDA=4.918
NC_035086.1	4457033	.	T	G	.	.	MAF_USDA=4.918
NC_035086.1	4457057	.	G	A	.	.	MAF_USDA=3.279
NC_035086.1	4457074	.	C	T	.	.	MAF_USDA=3.279
NC_035086.1	4457075	.	C	G	.	.	MAF_USDA=3.279
NC_035086.1	4457091	.	A	C	.	.	MAF_USDA=4.918
NC_035086.1	4457092	.	A	G	.	.	MAF_INRAE=3.333
NC_035086.1	4457093	.	T	G	.	.	MAF_USDA=6.25
NC_035086.1	4457094	.	T	G	.	.	MAF_USDA=4.918
NC_035086.1	4457101	.	C	A	.	.	MAF_USDA=6.25
NC_035086.1	4457103	.	G	A	.	.	MAF_USDA=4.918
NC_035086.1	4457168	.	C	T	.	.	MAF_USDA=4.098
NC_035086.1	4457207	.	A	G	.	.	MAF_USDA=4.098
NC_035086.1	4457211	.	C	T	.	.	MAF_USDA=4.098
NC_035086.1	4457243	.	T	A	.	.	MAF_USDA=13.095
NC_035086.1	4457245	.	A	C	.	.	MAF_USDA=10.714
NC_035086.1	4457283	.	T	C	.	.	MAF_USDA=49.167
NC_035086.1	4457301	.	T	A	.	.	MAF_USDA=43.452
NC_035086.1	4457313	.	G	A	.	.	MAF_USDA=6.25
NC_035086.1	4457333	.	C	A	.	.	MAF_USDA=50.0
NC_035086.1	4458276	.	C	T	.	.	MAF_USDA=8.333
NC_035086.1	4458320	.	T	G	.	.	MAF_USDA=10.0
NC_035086.1	4458371	.	G	C	.	.	MAF_USDA=14.583
NC_035086.1	4458404	.	C	T	.	.	MAF_USDA=5.738
NC_035086.1	4458563	.	C	T	.	.	MAF_INRAE=34.177;MAF_USDA=11.176
NC_035086.1	4458568	.	C	A	.	.	MAF_INRAE=4.167;MAF_USDA=8.235
NC_035086.1	4458586	.	C	T	.	.	MAF_USDA=8.333
NC_035086.1	4458589	.	C	T	.	.	MAF_USDA=1.639
NC_035086.1	4458699	.	C	T	.	.	MAF_USDA=5.882
NC_035086.1	4458741	.	A	T	.	.	MAF_INRAE=32.911;MAF_USDA=2.941
NC_035086.1	4458751	.	G	A	.	.	MAF_USDA=2.941
NC_035086.1	4458984	.	T	G	.	.	MAF_INRAE=32.911;MAF_USDA=2.941
NC_035086.1	4459038	.	A	T	.	.	MAF_INRAE=6.329
NC_035086.1	4459040	.	A	T	.	.	MAF_INRAE=6.667
NC_035086.1	4459041	.	A	T	.	.	MAF_INRAE=4.167
NC_035086.1	4459042	.	A	T	.	.	MAF_INRAE=18.333
NC_035086.1	4459043	.	T	A	.	.	MAF_INRAE=11.667
NC_035086.1	4459044	.	T	A	.	.	MAF_INRAE=41.139
NC_035086.1	4459059	.	T	A	.	.	MAF_INRAE=6.329;MAF_USDA=6.25
NC_035086.1	4459077	.	A	C	.	.	MAF_INRAE=14.557
NC_035086.1	4459078	.	C	A	.	.	MAF_INRAE=14.557
NC_035086.1	4459084	.	G	A	.	.	MAF_INRAE=4.167
NC_035086.1	4459085	.	T	G	.	.	MAF_USDA=6.471
NC_035086.1	4459179	.	C	T	.	.	MAF_USDA=4.098
NC_035086.1	4459185	.	T	C	.	.	MAF_USDA=5.738
NC_035086.1	4459215	.	G	A	.	.	MAF_INRAE=1.667
NC_035086.1	4459218	.	C	A	.	.	MAF_INRAE=1.667
NC_035086.1	4459253	.	G	A	.	.	MAF_USDA=2.459
NC_035086.1	4459271	.	A	G	.	.	MAF_USDA=2.941
NC_035086.1	4459379	.	G	A	.	.	MAF_INRAE=33.544;MAF_USDA=4.118
NC_035086.1	4459380	.	T	A	.	.	MAF_INRAE=10.127;MAF_USDA=10.0
NC_035086.1	4459404	.	C	T	.	.	MAF_INRAE=10.127;MAF_USDA=10.0
NC_035086.1	4459419	.	T	G	.	.	MAF_INRAE=3.333;MAF_USDA=14.118
NC_035086.1	4459526	.	T	C	.	.	MAF_USDA=6.471
NC_035086.1	4459583	.	G	T	.	.	MAF_INRAE=6.329;MAF_USDA=6.25
NC_035086.1	4459587	.	T	A	.	.	MAF_USDA=6.471
NC_035086.1	4459589	.	C	T	.	.	MAF_USDA=7.377
NC_035086.1	4459604	.	C	A	.	.	MAF_INRAE=33.544;MAF_USDA=4.118
NC_035086.1	4459629	.	T	A	.	.	MAF_INRAE=1.667
NC_035086.1	4459646	.	C	T	.	.	MAF_USDA=5.882
NC_035086.1	4459678	.	A	G	.	.	MAF_USDA=2.459
NC_035086.1	4459718	.	T	A	.	.	MAF_USDA=1.667
NC_035086.1	4459728	.	T	G	.	.	MAF_INRAE=10.127;MAF_USDA=16.667
NC_035086.1	4459797	.	T	C	.	.	MAF_INRAE=33.544;MAF_USDA=25.294
NC_035086.1	4459804	.	G	T	.	.	MAF_INRAE=4.43;MAF_USDA=4.118
NC_035086.1	4459805	.	A	T	.	.	MAF_INRAE=4.167;MAF_USDA=4.118
NC_035086.1	4459818	.	A	T	.	.	MAF_INRAE=4.43;MAF_USDA=10.588
NC_035086.1	4459824	.	A	T	.	.	MAF_INRAE=4.43;MAF_USDA=10.588
NC_035086.1	4459825	.	C	T	.	.	MAF_INRAE=6.667;MAF_USDA=6.25
NC_035086.1	4459840	.	G	A	.	.	MAF_USDA=1.639
NC_035086.1	4459844	.	G	A	.	.	MAF_USDA=2.459
NC_035086.1	4459858	.	G	C	.	.	MAF_USDA=2.459
NC_035086.1	4459878	.	A	G	.	.	MAF_INRAE=19.62;MAF_USDA=50.0
NC_035086.1	4459891	.	C	G	.	.	MAF_INRAE=4.167
NC_035086.1	4459939	.	G	T	.	.	MAF_USDA=2.459
NC_035086.1	4459942	.	G	A	.	.	MAF_USDA=3.279
NC_035086.1	4460026	.	A	G	.	.	MAF_INRAE=33.544;MAF_USDA=11.176
NC_035086.1	4460143	.	T	G	.	.	MAF_USDA=2.083
NC_035086.1	4460146	.	A	G	.	.	MAF_USDA=4.706
NC_035086.1	4460165	.	G	A	.	.	MAF_INRAE=1.667;MAF_USDA=6.557
NC_035086.1	4460177	.	G	A	.	.	MAF_INRAE=1.667
NC_035086.1	4460260	.	T	C	.	.	MAF_USDA=1.639
NC_035086.1	4460279	.	C	G	.	.	MAF_USDA=1.639
NC_035086.1	4460472	.	C	T	.	.	MAF_USDA=4.706
NC_035086.1	4460611	.	G	A	.	.	MAF_USDA=4.918
NC_035086.1	4460630	.	C	T	.	.	MAF_USDA=4.706
NC_035086.1	4460632	.	T	A	.	.	MAF_USDA=4.706
NC_035086.1	4460634	.	C	T	.	.	MAF_USDA=4.706
NC_035086.1	4460674	.	C	T	.	.	MAF_INRAE=1.667;MAF_USDA=1.639
NC_035086.1	4460703	.	C	T	.	.	MAF_USDA=2.459
NC_035086.1	4460717	.	C	T	.	.	MAF_INRAE=3.333;MAF_USDA=15.882
NC_035086.1	4460737	.	G	A	.	.	MAF_USDA=1.765
NC_035086.1	4460794	.	T	C	.	.	MAF_USDA=1.639
NC_035086.1	4460799	.	G	T	.	.	MAF_USDA=14.118
NC_035086.1	4460800	.	T	G	.	.	MAF_USDA=14.118
NC_035086.1	4460801	.	T	A	.	.	MAF_USDA=14.118
NC_035086.1	4460842	.	C	T	.	.	MAF_USDA=1.639
NC_035086.1	4460848	.	A	T	.	.	MAF_INRAE=2.5;MAF_USDA=19.412
NC_035086.1	4460850	.	C	T	.	.	MAF_INRAE=2.5;MAF_USDA=19.412
NC_035086.1	4460885	.	A	G	.	.	MAF_USDA=4.706
NC_035086.1	4460900	.	C	A	.	.	MAF_USDA=5.294
NC_035086.1	4460998	.	C	T	.	.	MAF_USDA=1.639
NC_035086.1	4461020	.	C	T	.	.	MAF_INRAE=3.333;MAF_USDA=14.118
NC_035086.1	4461032	.	A	T	.	.	MAF_INRAE=34.177;MAF_USDA=18.824
NC_035086.1	4461036	.	G	T	.	.	MAF_INRAE=3.333;MAF_USDA=29.167
NC_035086.1	4461070	.	T	A	.	.	MAF_INRAE=3.333;MAF_USDA=39.583
NC_035086.1	4461080	.	T	A	.	.	MAF_INRAE=36.842;MAF_USDA=18.675
NC_035086.1	4461082	.	T	G	.	.	MAF_USDA=5.833
NC_035086.1	4461085	.	C	T	.	.	MAF_USDA=2.5
NC_035086.1	4461091	.	G	T	.	.	MAF_USDA=15.217
NC_035086.1	4461096	.	T	A	.	.	MAF_USDA=15.217
NC_035086.1	4461100	.	C	A	.	.	MAF_USDA=13.043
NC_035086.1	4461104	.	C	T	.	.	MAF_USDA=6.522
NC_035086.1	4461123	.	C	A	.	.	MAF_INRAE=35.443
NC_035086.1	4461127	.	C	T	.	.	MAF_USDA=4.118
NC_035086.1	4461141	.	C	A	.	.	MAF_USDA=5.294
NC_035086.1	4461142	.	A	G	.	.	MAF_USDA=4.098
NC_035086.1	4461144	.	T	C	.	.	MAF_INRAE=6.667;MAF_USDA=6.25
NC_035086.1	4461164	.	C	T	.	.	MAF_INRAE=34.81;MAF_USDA=7.647
NC_035086.1	4461181	.	T	A	.	.	MAF_USDA=4.706
NC_035086.1	4461214	.	G	T	.	.	MAF_USDA=2.459
NC_035086.1	4461295	.	T	A	.	.	MAF_USDA=4.098
NC_035086.1	4461305	.	C	T	.	.	MAF_USDA=4.706
NC_035086.1	4461307	.	G	A	.	.	MAF_USDA=4.167
NC_035086.1	4461359	.	C	T	.	.	MAF_USDA=4.118
NC_035086.1	4461367	.	C	A	.	.	MAF_INRAE=18.354;MAF_USDA=6.471
NC_035086.1	4461434	.	T	A	.	.	MAF_USDA=4.706
NC_035086.1	4461453	.	T	C	.	.	MAF_USDA=4.706
NC_035086.1	4461514	.	TAGGCAGACAGTCAGAGAC	TAGGCAGACAGTCAGAGAA	.	.	MAF_USDA=8.333
NC_035086.1	4461546	.	G	A	.	.	MAF_USDA=4.167
NC_035086.1	4461556	.	G	T	.	.	MAF_USDA=1.639
NC_035086.1	4461588	.	A	G	.	.	MAF_USDA=10.417
NC_035086.1	4461606	.	C	G	.	.	MAF_USDA=4.167
NC_035086.1	4465793	.	T	C	.	.	MAF_USDA=10.417
NC_035086.1	4465804	.	G	T	.	.	MAF_USDA=10.417
NC_035086.1	4465850	.	T	A	.	.	MAF_USDA=14.583
NC_035086.1	4465931	.	G	A	.	.	MAF_USDA=6.25
NC_035086.1	4465957	.	T	C	.	.	MAF_USDA=2.083
NC_035086.1	4465974	.	T	A	.	.	MAF_USDA=7.927
NC_035086.1	4465980	.	T	G	.	.	MAF_USDA=6.034
NC_035086.1	4465981	.	T	G	.	.	MAF_USDA=12.805
NC_035086.1	4465985	.	T	A	.	.	MAF_INRAE=5.263
NC_035086.1	4465986	.	A	T	.	.	MAF_USDA=1.724
NC_035086.1	4466030	.	G	A	.	.	MAF_USDA=6.25
NC_035086.1	4466075	.	G	T	.	.	MAF_INRAE=8.228
NC_035086.1	4466080	.	G	C	.	.	MAF_INRAE=34.81;MAF_USDA=9.036
NC_035086.1	4466095	.	A	G	.	.	MAF_USDA=6.024
NC_035086.1	4466117	.	C	G	.	.	MAF_USDA=1.695
NC_035086.1	4466125	.	T	C	.	.	MAF_USDA=1.695
NC_035086.1	4466129	.	C	G	.	.	MAF_INRAE=4.167;MAF_USDA=7.229
NC_035086.1	4466183	.	A	C	.	.	MAF_USDA=1.667
NC_035086.1	4466248	.	A	C	.	.	MAF_USDA=2.459
NC_035086.1	4466260	.	G	T	.	.	MAF_USDA=6.557
NC_035086.1	4466268	.	A	C	.	.	MAF_USDA=25.0
NC_035086.1	4466270	.	A	C	.	.	MAF_USDA=5.738
NC_035086.1	4466271	.	T	G	.	.	MAF_USDA=22.917
NC_035086.1	4466289	.	T	G	.	.	MAF_USDA=5.738
NC_035086.1	4466365	.	A	T	.	.	MAF_INRAE=44.937;MAF_USDA=22.941
NC_035086.1	4466386	.	T	A	.	.	MAF_INRAE=48.734;MAF_USDA=35.294
NC_035086.1	4466415	.	G	A	.	.	MAF_USDA=2.976
NC_035086.1	4466425	.	C	A	.	.	MAF_INRAE=5.0
NC_035086.1	4466426	.	A	T	.	.	MAF_INRAE=5.0
NC_035086.1	4466485	.	A	G	.	.	MAF_USDA=4.706
NC_035086.1	4466501	.	T	C	.	.	MAF_USDA=4.706
NC_035086.1	4466540	.	C	A	.	.	MAF_USDA=1.765
NC_035086.1	4466601	.	G	T	.	.	MAF_USDA=2.459
NC_035086.1	4466656	.	G	A	.	.	MAF_USDA=2.941
NC_035086.1	4466677	.	A	G	.	.	MAF_USDA=8.333
NC_035086.1	4466679	.	A	G	.	.	MAF_USDA=2.459
NC_035086.1	4466702	.	G	T	.	.	MAF_USDA=1.639
NC_035086.1	4466716	.	A	C	.	.	MAF_INRAE=10.127;MAF_USDA=12.941
NC_035086.1	4466746	.	A	C	.	.	MAF_INRAE=10.127;MAF_USDA=18.235
NC_035086.1	4466747	.	C	A	.	.	MAF_INRAE=1.667;MAF_USDA=13.529
NC_035086.1	4466856	.	C	A	.	.	MAF_USDA=4.118
NC_035086.1	4466884	.	G	T	.	.	MAF_INRAE=10.127;MAF_USDA=11.765
NC_035086.1	4466896	.	T	A	.	.	MAF_USDA=4.098
NC_035086.1	4466924	.	C	T	.	.	MAF_USDA=3.279
NC_035086.1	4466931	.	C	A	.	.	MAF_INRAE=34.81;MAF_USDA=10.0
NC_035086.1	4466934	.	T	A	.	.	MAF_INRAE=36.842;MAF_USDA=16.471
NC_035086.1	4466949	.	C	T	.	.	MAF_INRAE=36.842;MAF_USDA=12.353
NC_035086.1	4466951	.	C	T	.	.	MAF_USDA=4.706
NC_035086.1	4467014	.	T	G	.	.	MAF_USDA=4.918
NC_035086.1	4467137	.	T	C	.	.	MAF_USDA=1.667
NC_035086.1	4467157	.	A	G	.	.	MAF_USDA=4.167
NC_035086.1	4467433	.	A	G	.	.	MAF_USDA=2.5
NC_035086.1	4467531	.	A	G	.	.	MAF_INRAE=3.333;MAF_USDA=3.279
NC_035086.1	4467547	.	T	C	.	.	MAF_USDA=4.706
NC_035086.1	4467623	.	T	G	.	.	MAF_USDA=6.25
NC_035086.1	4467638	.	T	G	.	.	MAF_USDA=2.542
NC_035086.1	4467812	.	G	C	.	.	MAF_USDA=2.459
NC_035086.1	4467815	.	C	A	.	.	MAF_INRAE=40.833;MAF_USDA=10.0
NC_035086.1	4467820	.	G	A	.	.	MAF_USDA=3.279
NC_035086.1	4467841	.	A	C	.	.	MAF_INRAE=2.5;MAF_USDA=13.095
NC_035086.1	4467951	.	C	T	.	.	MAF_INRAE=1.667;MAF_USDA=12.5
NC_035086.1	4467970	.	G	A	.	.	MAF_INRAE=5.0;MAF_USDA=38.095
NC_035086.1	4468001	.	C	T	.	.	MAF_INRAE=1.667;MAF_USDA=11.905
NC_035086.1	4468009	.	G	T	.	.	MAF_INRAE=6.667;MAF_USDA=6.25
NC_035086.1	4468029	.	A	T	.	.	MAF_INRAE=1.667;MAF_USDA=13.095
NC_035086.1	4468032	.	G	A	.	.	MAF_INRAE=7.5;MAF_USDA=2.976
NC_035086.1	4468050	.	C	A	.	.	MAF_INRAE=1.667;MAF_USDA=13.095
NC_035086.1	4468074	.	C	T	.	.	MAF_USDA=1.639
NC_035086.1	4468102	.	C	T	.	.	MAF_INRAE=6.667
NC_035086.1	4468107	.	G	A	.	.	MAF_USDA=1.639
NC_035086.1	4468114	.	C	A	.	.	MAF_INRAE=10.127
NC_035086.1	4468253	.	A	G	.	.	MAF_INRAE=33.544;MAF_USDA=10.0
NC_035086.1	4468283	.	T	C	.	.	MAF_USDA=4.118
NC_035086.1	4468318	.	G	C	.	.	MAF_INRAE=10.127;MAF_USDA=12.941
NC_035086.1	4468345	.	G	A	.	.	MAF_USDA=3.279
NC_035086.1	4468385	.	T	G	.	.	MAF_INRAE=10.127;MAF_USDA=12.941
NC_035086.1	4468392	.	T	G	.	.	MAF_USDA=3.279
NC_035086.1	4468411	.	G	A	.	.	MAF_USDA=2.459
NC_035086.1	4468426	.	C	T	.	.	MAF_USDA=2.5
NC_035086.1	4468516	.	C	A	.	.	MAF_INRAE=34.177;MAF_USDA=10.0
NC_035086.1	4468600	.	G	T	.	.	MAF_INRAE=34.177;MAF_USDA=10.0
NC_035086.1	4468624	.	C	A	.	.	MAF_INRAE=45.57;MAF_USDA=21.765
NC_035086.1	4468626	.	G	C	.	.	MAF_INRAE=10.127;MAF_USDA=12.941
NC_035086.1	4468697	.	T	C	.	.	MAF_INRAE=10.127;MAF_USDA=13.529
NC_035086.1	4468706	.	G	A	.	.	MAF_INRAE=5.263
NC_035086.1	4468715	.	C	T	.	.	MAF_USDA=7.059
NC_035086.1	4468721	.	G	A	.	.	MAF_USDA=3.279
NC_035086.1	4468821	.	C	G	.	.	MAF_USDA=3.279
NC_035086.1	4468916	.	G	T	.	.	MAF_INRAE=3.333;MAF_USDA=10.0
NC_035086.1	4468921	.	C	T	.	.	MAF_INRAE=17.089;MAF_USDA=27.059
NC_035086.1	4468970	.	G	A	.	.	MAF_USDA=4.706
NC_035086.1	4468976	.	C	G	.	.	MAF_USDA=4.706
NC_035086.1	4468977	.	C	T	.	.	MAF_USDA=4.706
NC_035086.1	4468991	.	T	G	.	.	MAF_USDA=4.118
NC_035086.1	4469059	.	C	T	.	.	MAF_INRAE=6.962;MAF_USDA=8.824
NC_035086.1	4469221	.	A	G	.	.	MAF_USDA=4.706
NC_035086.1	4469230	.	A	C	.	.	MAF_INRAE=45.57;MAF_USDA=20.0
NC_035086.1	4469235	.	G	A	.	.	MAF_INRAE=45.57;MAF_USDA=20.0
NC_035086.1	4469297	.	G	A	.	.	MAF_USDA=8.333
NC_035086.1	4469400	.	C	T	.	.	MAF_INRAE=10.759;MAF_USDA=44.706
NC_035086.1	4469401	.	G	A	.	.	MAF_USDA=2.353
NC_035086.1	4469416	.	C	A	.	.	MAF_INRAE=33.544;MAF_USDA=10.588
NC_035086.1	4469507	.	T	A	.	.	MAF_USDA=4.118
NC_035086.1	4469509	.	T	C	.	.	MAF_USDA=4.118
NC_035086.1	4469520	.	G	A	.	.	MAF_USDA=3.279
NC_035086.1	4469557	.	T	C	.	.	MAF_USDA=49.412
NC_035086.1	4469569	.	T	G	.	.	MAF_USDA=45.294
NC_035086.1	4469583	.	A	G	.	.	MAF_USDA=12.941
NC_035086.1	4469596	.	T	G	.	.	MAF_USDA=8.824
NC_035086.1	4469599	.	T	G	.	.	MAF_USDA=41.667
NC_035086.1	4469601	.	A	G	.	.	MAF_USDA=3.529
NC_035086.1	4469607	.	G	T	.	.	MAF_USDA=14.706
NC_035086.1	4469615	.	G	A	.	.	MAF_USDA=8.235
NC_035086.1	4469658	.	T	G	.	.	MAF_USDA=39.583
NC_035086.1	4469661	.	A	G	.	.	MAF_USDA=11.176
NC_035086.1	4469663	.	G	A	.	.	MAF_USDA=12.353
NC_035086.1	4469690	.	T	C	.	.	MAF_USDA=11.176
NC_035086.1	4469726	.	G	T	.	.	MAF_USDA=5.738
NC_035086.1	4469760	.	T	C	.	.	MAF_USDA=4.918
NC_035086.1	4469763	.	T	C	.	.	MAF_USDA=9.016
NC_035086.1	4469766	.	C	T	.	.	MAF_USDA=27.083
NC_035086.1	4469770	.	A	G	.	.	MAF_USDA=17.213
NC_035086.1	4469771	.	A	G	.	.	MAF_USDA=7.377
NC_035086.1	4469809	.	A	G	.	.	MAF_USDA=20.833
NC_035086.1	4469813	.	TGGTGTTATTGT	TGGTGTTATTGG	.	.	MAF_USDA=35.417
NC_035086.1	4469857	.	G	A	.	.	MAF_USDA=27.083
NC_035086.1	4469861	.	TATGATGT	TATGATGA	.	.	MAF_USDA=32.609
NC_035086.1	4469916	.	A	G	.	.	MAF_USDA=31.818
NC_035086.1	4473362	.	C	T	.	.	MAF_USDA=4.098
NC_035086.1	4473365	.	G	T	.	.	MAF_USDA=1.639
NC_035086.1	4473381	.	G	A	.	.	MAF_USDA=31.25
NC_035086.1	4473393	.	GC	GG	.	.	MAF_USDA=50.0
NC_035086.1	4473399	.	C	T	.	.	MAF_USDA=22.917
NC_035086.1	4473403	.	C	A	.	.	MAF_USDA=22.917
NC_035086.1	4473406	.	A	G	.	.	MAF_USDA=13.934
NC_035086.1	4473412	.	G	T	.	.	MAF_USDA=4.706
NC_035086.1	4473413	.	G	T	.	.	MAF_USDA=5.882
NC_035086.1	4473425	.	A	G	.	.	MAF_USDA=1.639
NC_035086.1	4473478	.	A	T	.	.	MAF_USDA=6.25
NC_035086.1	4473482	.	C	G	.	.	MAF_INRAE=3.333;MAF_USDA=7.647
NC_035086.1	4473515	.	T	C	.	.	MAF_USDA=1.639
NC_035086.1	4473583	.	G	C	.	.	MAF_INRAE=33.544;MAF_USDA=11.176
NC_035086.1	4473616	.	A	C	.	.	MAF_USDA=17.059
NC_035086.1	4473617	.	G	A	.	.	MAF_USDA=10.588
NC_035086.1	4473619	.	A	T	.	.	MAF_USDA=10.588
NC_035086.1	4473702	.	T	C	.	.	MAF_USDA=2.459
NC_035086.1	4473751	.	G	A	.	.	MAF_INRAE=34.177;MAF_USDA=10.588
NC_035086.1	4473754	.	T	A	.	.	MAF_USDA=2.459
NC_035086.1	4473762	.	T	C	.	.	MAF_USDA=3.279
NC_035086.1	4473767	.	C	A	.	.	MAF_INRAE=34.177;MAF_USDA=13.529
NC_035086.1	4473769	.	T	C	.	.	MAF_INRAE=40.0;MAF_USDA=10.588
NC_035086.1	4473879	.	T	A	.	.	MAF_USDA=2.459
NC_035086.1	4473891	.	A	T	.	.	MAF_USDA=18.033
NC_035086.1	4473895	.	T	C	.	.	MAF_USDA=1.639
NC_035086.1	4473975	.	T	G	.	.	MAF_INRAE=5.833
NC_035086.1	4473980	.	C	T	.	.	MAF_INRAE=3.333
NC_035086.1	4473981	.	T	C	.	.	MAF_INRAE=6.667
NC_035086.1	4474531	.	G	T	.	.	MAF_USDA=4.118
NC_035086.1	4474539	.	C	T	.	.	MAF_USDA=4.706
NC_035086.1	4474548	.	A	G	.	.	MAF_USDA=18.824
NC_035086.1	4474670	.	G	A	.	.	MAF_USDA=4.118
NC_035086.1	4474687	.	T	C	.	.	MAF_INRAE=17.089;MAF_USDA=13.529
NC_035086.1	4474695	.	A	G	.	.	MAF_USDA=3.529
NC_035086.1	4474702	.	C	T	.	.	MAF_USDA=4.118
NC_035086.1	4474711	.	C	A	.	.	MAF_USDA=4.118
NC_035086.1	4474712	.	A	G	.	.	MAF_USDA=4.118
NC_035086.1	4474757	.	A	G	.	.	MAF_INRAE=17.722
NC_035086.1	4474767	.	T	G	.	.	MAF_INRAE=10.759;MAF_USDA=35.417
NC_035086.1	4474823	.	C	T	.	.	MAF_USDA=2.459
NC_035086.1	4474862	.	A	G	.	.	MAF_USDA=4.098
NC_035086.1	4474893	.	A	C	.	.	MAF_USDA=4.118
NC_035086.1	4474894	.	C	T	.	.	MAF_USDA=5.738
NC_035086.1	4474909	.	A	T	.	.	MAF_INRAE=7.595;MAF_USDA=6.471
NC_035086.1	4474912	.	C	G	.	.	MAF_INRAE=8.333;MAF_USDA=5.882
NC_035086.1	4474918	.	C	A	.	.	MAF_USDA=5.738
NC_035086.1	4474929	.	T	G	.	.	MAF_USDA=4.118
NC_035086.1	4474933	.	A	G	.	.	MAF_USDA=4.118
NC_035086.1	4474935	.	G	A	.	.	MAF_USDA=4.118
NC_035086.1	4474951	.	T	C	.	.	MAF_USDA=1.639
NC_035086.1	4474984	.	C	T	.	.	MAF_USDA=6.25
NC_035086.1	4474985	.	G	T	.	.	MAF_USDA=6.25
NC_035086.1	4475007	.	A	G	.	.	MAF_USDA=1.639
NC_035086.1	4475010	.	A	G	.	.	MAF_INRAE=43.671;MAF_USDA=17.213
NC_035086.1	4475109	.	C	A	.	.	MAF_USDA=5.882
NC_035086.1	4475120	.	A	T	.	.	MAF_USDA=3.279
NC_035086.1	4475135	.	C	T	.	.	MAF_USDA=6.25
NC_035086.1	4475145	.	C	A	.	.	MAF_INRAE=23.684;MAF_USDA=41.765
NC_035086.1	4475151	.	C	A	.	.	MAF_INRAE=23.684;MAF_USDA=39.583
NC_035086.1	4475190	.	T	C	.	.	MAF_INRAE=23.684;MAF_USDA=38.824
NC_035086.1	4475221	.	T	A	.	.	MAF_USDA=28.689
NC_035086.1	4475224	.	T	C	.	.	MAF_USDA=28.689
NC_035086.1	4475251	.	T	C	.	.	MAF_USDA=36.145
NC_035086.1	4475283	.	T	C	.	.	MAF_USDA=2.941
NC_035086.1	4475284	.	G	A	.	.	MAF_USDA=2.941
NC_035086.1	4475296	.	A	C	.	.	MAF_USDA=2.941
NC_035086.1	4475302	.	C	T	.	.	MAF_INRAE=13.291;MAF_USDA=45.882
NC_035086.1	4475317	.	G	T	.	.	MAF_INRAE=5.833;MAF_USDA=7.647
NC_035086.1	4475324	.	A	C	.	.	MAF_USDA=4.118
NC_035086.1	4475331	.	A	T	.	.	MAF_INRAE=17.722;MAF_USDA=47.059
NC_035086.1	4475335	.	C	G	.	.	MAF_INRAE=18.333
NC_035086.1	4475342	.	C	A	.	.	MAF_USDA=1.639
NC_035086.1	4475345	.	C	A	.	.	MAF_USDA=1.639
NC_035086.1	4475356	.	G	T	.	.	MAF_INRAE=5.833;MAF_USDA=3.279
NC_035086.1	4475371	.	CAACAA	CAACAG	.	.	MAF_USDA=45.833
NC_035086.1	4475376	.	A	G	.	.	MAF_INRAE=25.833;MAF_USDA=30.328
NC_035086.1	4475398	.	A	G	.	.	MAF_INRAE=5.833;MAF_USDA=3.279
NC_035086.1	4475405	.	T	A	.	.	MAF_INRAE=20.0;MAF_USDA=41.176
NC_035086.1	4475454	.	A	G	.	.	MAF_INRAE=10.127;MAF_USDA=5.357
NC_035086.1	4475478	.	G	T	.	.	MAF_USDA=8.333
NC_035086.1	4475489	.	C	T	.	.	MAF_INRAE=24.684;MAF_USDA=36.471
NC_035086.1	4475524	.	A	G	.	.	MAF_USDA=8.197
NC_035086.1	4475623	.	A	C	.	.	MAF_INRAE=5.833;MAF_USDA=8.235
NC_035086.1	4475643	.	G	A	.	.	MAF_USDA=1.639
NC_035086.1	4475659	.	G	T	.	.	MAF_USDA=5.882
NC_035086.1	4475664	.	T	G	.	.	MAF_USDA=5.882
NC_035086.1	4475706	.	T	G	.	.	MAF_USDA=5.882
NC_035086.1	4475721	.	C	T	.	.	MAF_USDA=4.118
NC_035086.1	4475741	.	T	C	.	.	MAF_USDA=4.118
NC_035086.1	4475742	.	T	A	.	.	MAF_USDA=4.118
NC_035086.1	4475747	.	G	T	.	.	MAF_USDA=10.0
NC_035086.1	4475753	.	A	G	.	.	MAF_USDA=4.118
NC_035086.1	4475774	.	T	A	.	.	MAF_USDA=5.738
NC_035086.1	4475786	.	T	G	.	.	MAF_USDA=12.941
NC_035086.1	4475832	.	G	C	.	.	MAF_INRAE=24.684;MAF_USDA=37.647
NC_035086.1	4475846	.	T	C	.	.	MAF_INRAE=23.418;MAF_USDA=45.882
NC_035086.1	4475875	.	T	G	.	.	MAF_INRAE=16.456;MAF_USDA=49.412
NC_035086.1	4475913	.	T	A	.	.	MAF_INRAE=4.167;MAF_USDA=4.098
NC_035086.1	4475930	.	T	C	.	.	MAF_INRAE=15.19;MAF_USDA=49.412
NC_035086.1	4475991	.	C	T	.	.	MAF_USDA=8.333
NC_035086.1	4475994	.	A	T	.	.	MAF_USDA=8.333
NC_035086.1	4475995	.	T	G	.	.	MAF_USDA=8.333
NC_035086.1	4475997	.	T	A	.	.	MAF_USDA=8.333
NC_035086.1	4476000	.	T	G	.	.	MAF_USDA=8.333
NC_035086.1	4476002	.	T	A	.	.	MAF_USDA=8.333
NC_035086.1	4476023	.	G	A	.	.	MAF_USDA=4.706
NC_035086.1	4476033	.	G	T	.	.	MAF_USDA=6.557
NC_035086.1	4476039	.	T	G	.	.	MAF_INRAE=22.152;MAF_USDA=44.118
NC_035086.1	4476054	.	G	C	.	.	MAF_USDA=5.294
NC_035086.1	4476063	.	T	C	.	.	MAF_USDA=4.098
NC_035086.1	4476084	.	T	A	.	.	MAF_INRAE=7.595;MAF_USDA=24.706
NC_035086.1	4476111	.	G	A	.	.	MAF_USDA=2.083
NC_035086.1	4476161	.	T	C	.	.	MAF_USDA=7.647
NC_035086.1	4476175	.	T	C	.	.	MAF_INRAE=18.987;MAF_USDA=50.0
NC_035086.1	4476176	.	A	G	.	.	MAF_INRAE=21.667;MAF_USDA=49.412
NC_035086.1	4476185	.	T	C	.	.	MAF_INRAE=6.962;MAF_USDA=12.353
NC_035086.1	4476192	.	T	A	.	.	MAF_INRAE=1.667
NC_035086.1	4476193	.	T	C	.	.	MAF_INRAE=5.263
NC_035086.1	4476194	.	T	C	.	.	MAF_USDA=8.333
NC_035086.1	4476204	.	C	T	.	.	MAF_USDA=3.279
NC_035086.1	4476219	.	T	G	.	.	MAF_INRAE=6.329;MAF_USDA=3.529
NC_035086.1	4476226	.	A	G	.	.	MAF_USDA=2.353
NC_035086.1	4476254	.	G	C	.	.	MAF_INRAE=31.013;MAF_USDA=12.941
NC_035086.1	4476282	.	C	A	.	.	MAF_USDA=18.235
NC_035086.1	4476302	.	A	T	.	.	MAF_USDA=4.118
NC_035086.1	4476330	.	C	A	.	.	MAF_INRAE=13.924;MAF_USDA=28.235
NC_035086.1	4476378	.	T	G	.	.	MAF_USDA=4.118
NC_035086.1	4476381	.	C	T	.	.	MAF_INRAE=5.263
NC_035086.1	4476406	.	G	C	.	.	MAF_USDA=7.647
NC_035086.1	4476424	.	C	T	.	.	MAF_USDA=1.639
NC_035086.1	4476429	.	T	C	.	.	MAF_USDA=1.639
NC_035086.1	4476435	.	A	T	.	.	MAF_INRAE=7.595;MAF_USDA=1.765
NC_035086.1	4476467	.	G	A	.	.	MAF_USDA=4.118
NC_035086.1	4476469	.	G	C	.	.	MAF_INRAE=25.316;MAF_USDA=42.353
NC_035086.1	4476485	.	G	A	.	.	MAF_USDA=4.118
NC_035086.1	4476532	.	G	A	.	.	MAF_USDA=1.639
NC_035086.1	4476552	.	T	A	.	.	MAF_INRAE=21.053;MAF_USDA=42.941
NC_035086.1	4476558	.	T	C	.	.	MAF_USDA=15.882
NC_035086.1	4476573	.	T	C	.	.	MAF_USDA=2.459
NC_035086.1	4476605	.	G	A	.	.	MAF_USDA=3.279
NC_035086.1	4476669	.	T	A	.	.	MAF_USDA=9.836
NC_035086.1	4476703	.	G	T	.	.	MAF_USDA=2.083
NC_035086.1	4476803	.	C	T	.	.	MAF_USDA=4.098
NC_035086.1	4476813	.	A	G	.	.	MAF_USDA=16.393
NC_035086.1	4476867	.	A	T	.	.	MAF_INRAE=15.789;MAF_USDA=34.118
NC_035086.1	4476868	.	C	T	.	.	MAF_USDA=34.118
NC_035086.1	4476888	.	A	C	.	.	MAF_INRAE=4.167;MAF_USDA=9.016
NC_035086.1	4476911	.	A	T	.	.	MAF_INRAE=7.595;MAF_USDA=18.824
NC_035086.1	4476944	.	G	C	.	.	MAF_USDA=12.5
NC_035086.1	4476945	.	A	C	.	.	MAF_USDA=1.639
NC_035086.1	4476948	.	G	A	.	.	MAF_INRAE=24.051;MAF_USDA=30.588
NC_035086.1	4476957	.	T	A	.	.	MAF_INRAE=4.167;MAF_USDA=4.167
NC_035086.1	4476969	.	A	T	.	.	MAF_INRAE=3.333;MAF_USDA=14.754
NC_035086.1	4476978	.	C	G	.	.	MAF_USDA=4.098
NC_035086.1	4476981	.	T	C	.	.	MAF_USDA=7.059
NC_035086.1	4476994	.	G	A	.	.	MAF_INRAE=21.519;MAF_USDA=45.294
NC_035086.1	4476997	.	G	A	.	.	MAF_USDA=1.639
NC_035086.1	4477005	.	C	A	.	.	MAF_INRAE=4.43;MAF_USDA=31.765
NC_035086.1	4477011	.	A	G	.	.	MAF_INRAE=31.579;MAF_USDA=40.0
NC_035086.1	4477029	.	T	A	.	.	MAF_INRAE=10.526
NC_035086.1	4477042	.	T	C	.	.	MAF_USDA=3.279
NC_035086.1	4477085	.	C	T	.	.	MAF_USDA=20.588
NC_035086.1	4477087	.	A	G	.	.	MAF_INRAE=10.526;MAF_USDA=10.0
NC_035086.1	4477092	.	T	C	.	.	MAF_INRAE=10.526;MAF_USDA=1.639
NC_035086.1	4477134	.	C	T	.	.	MAF_INRAE=6.962;MAF_USDA=9.524
NC_035086.1	4477246	.	T	C	.	.	MAF_USDA=26.23
NC_035086.1	4477350	.	C	T	.	.	MAF_USDA=10.87
NC_035086.1	4477354	.	C	G	.	.	MAF_USDA=17.391
NC_035086.1	4477375	.	T	A	.	.	MAF_USDA=12.5
NC_035086.1	4477382	.	C	G	.	.	MAF_USDA=39.13
NC_035086.1	4477451	.	G	A	.	.	MAF_USDA=18.182
NC_035086.1	4479031	.	C	T	.	.	MAF_USDA=2.459
NC_035086.1	4479039	.	G	T	.	.	MAF_USDA=2.459
NC_035086.1	4479072	.	C	T	.	.	MAF_USDA=10.0
NC_035086.1	4479083	.	A	T	.	.	MAF_INRAE=19.62;MAF_USDA=38.235
NC_035086.1	4479084	.	C	T	.	.	MAF_INRAE=5.0;MAF_USDA=35.294
NC_035086.1	4479120	.	A	G	.	.	MAF_USDA=1.667
NC_035086.1	4479134	.	C	A	.	.	MAF_USDA=1.667
NC_035086.1	4479146	.	A	C	.	.	MAF_USDA=1.667
NC_035086.1	4479149	.	T	C	.	.	MAF_USDA=1.667
NC_035086.1	4479156	.	C	T	.	.	MAF_INRAE=6.329;MAF_USDA=7.143
NC_035086.1	4479161	.	G	C	.	.	MAF_USDA=12.353
NC_035086.1	4479186	.	G	C	.	.	MAF_INRAE=10.759;MAF_USDA=8.824
NC_035086.1	4479203	.	C	G	.	.	MAF_INRAE=12.5;MAF_USDA=42.941
NC_035086.1	4479223	.	C	T	.	.	MAF_USDA=1.639
NC_035086.1	4479242	.	A	C	.	.	MAF_INRAE=6.329;MAF_USDA=22.619
NC_035086.1	4479299	.	C	A	.	.	MAF_USDA=1.639
NC_035086.1	4479321	.	C	T	.	.	MAF_USDA=14.118
NC_035086.1	4479328	.	G	A	.	.	MAF_INRAE=19.167;MAF_USDA=36.471
NC_035086.1	4479336	.	A	T	.	.	MAF_USDA=4.098
NC_035086.1	4479337	.	A	T	.	.	MAF_USDA=4.098
NC_035086.1	4479358	.	A	G	.	.	MAF_INRAE=10.127;MAF_USDA=14.118
NC_035086.1	4479369	.	G	A	.	.	MAF_INRAE=8.228;MAF_USDA=4.118
NC_035086.1	4479400	.	G	A	.	.	MAF_USDA=1.639
NC_035086.1	4479407	.	T	C	.	.	MAF_USDA=23.77
NC_035086.1	4479437	.	A	G	.	.	MAF_USDA=5.294
NC_035086.1	4479487	.	G	A	.	.	MAF_INRAE=14.557;MAF_USDA=46.471
NC_035086.1	4479505	.	A	G	.	.	MAF_INRAE=6.329;MAF_USDA=8.824
NC_035086.1	4479529	.	A	T	.	.	MAF_USDA=24.118
NC_035086.1	4479530	.	T	G	.	.	MAF_USDA=23.529
NC_035086.1	4479543	.	T	G	.	.	MAF_USDA=1.639
NC_035086.1	4479562	.	A	C	.	.	MAF_INRAE=7.595;MAF_USDA=2.083
NC_035086.1	4479582	.	G	T	.	.	MAF_INRAE=4.167;MAF_USDA=28.571
NC_035086.1	4479612	.	G	A	.	.	MAF_USDA=4.098
NC_035086.1	4479625	.	T	A	.	.	MAF_INRAE=8.333;MAF_USDA=5.738
NC_035086.1	4479654	.	C	T	.	.	MAF_INRAE=5.263;MAF_USDA=6.25
NC_035086.1	4479665	.	T	G	.	.	MAF_USDA=1.639
NC_035086.1	4479696	.	C	T	.	.	MAF_USDA=1.667
NC_035086.1	4479725	.	A	C	.	.	MAF_INRAE=17.5
NC_035086.1	4479765	.	G	A	.	.	MAF_INRAE=7.595;MAF_USDA=2.083
NC_035086.1	4479802	.	T	C	.	.	MAF_INRAE=5.0;MAF_USDA=6.471
NC_035086.1	4479846	.	G	T	.	.	MAF_USDA=6.25
NC_035086.1	4479862	.	T	G	.	.	MAF_USDA=1.639
NC_035086.1	4479907	.	A	G	.	.	MAF_USDA=10.417
NC_035086.1	4479997	.	A	G	.	.	MAF_INRAE=5.263;MAF_USDA=18.75
NC_035086.1	4480014	.	G	A	.	.	MAF_USDA=8.333
NC_035086.1	4485616	.	A	T	.	.	MAF_INRAE=26.316;MAF_USDA=31.25
NC_035086.1	4485645	.	C	A	.	.	MAF_USDA=1.639
NC_035086.1	4485680	.	C	T	.	.	MAF_USDA=7.377
NC_035086.1	4485681	.	G	A	.	.	MAF_USDA=1.639
NC_035086.1	4485700	.	C	T	.	.	MAF_USDA=24.118
NC_035086.1	4485720	.	C	G	.	.	MAF_USDA=24.118
NC_035086.1	4485768	.	C	T	.	.	MAF_USDA=13.529
NC_035086.1	4485823	.	C	A	.	.	MAF_USDA=1.639
NC_035086.1	4485860	.	A	G	.	.	MAF_USDA=11.176
NC_035086.1	4485881	.	A	G	.	.	MAF_INRAE=10.526;MAF_USDA=28.571
NC_035086.1	4485984	.	A	T	.	.	MAF_USDA=18.852
NC_035086.1	4486398	.	G	A	.	.	MAF_USDA=4.167
NC_035086.1	4486665	.	A	G	.	.	MAF_USDA=16.667
NC_035086.1	4488786	.	A	G	.	.	MAF_USDA=1.639
NC_035086.1	4488794	.	G	A	.	.	MAF_USDA=37.5
NC_035086.1	4488799	.	C	T	.	.	MAF_USDA=5.932
NC_035086.1	4488837	.	G	A	.	.	MAF_USDA=33.333
NC_035086.1	4488880	.	A	C	.	.	MAF_USDA=8.333
NC_035086.1	4488947	.	T	A	.	.	MAF_USDA=5.172
NC_035086.1	4488967	.	G	A	.	.	MAF_USDA=1.667
NC_035086.1	4488976	.	C	T	.	.	MAF_INRAE=15.789;MAF_USDA=8.824
NC_035086.1	4489053	.	G	A	.	.	MAF_INRAE=31.579
NC_035086.1	4489059	.	G	A	.	.	MAF_USDA=29.167
NC_035086.1	4489069	.	G	T	.	.	MAF_USDA=1.667
NC_035086.1	4491206	.	T	G	.	.	MAF_USDA=4.918
NC_035086.1	4491444	.	G	A	.	.	MAF_USDA=4.118
NC_035086.1	4491454	.	A	T	.	.	MAF_USDA=4.706
NC_035086.1	4491521	.	A	T	.	.	MAF_USDA=10.417
NC_035086.1	4491532	.	C	T	.	.	MAF_USDA=4.918
NC_035086.1	4491616	.	C	T	.	.	MAF_USDA=10.417
NC_035086.1	4491639	.	A	T	.	.	MAF_USDA=7.647
NC_035086.1	4491658	.	A	G	.	.	MAF_USDA=9.836
NC_035086.1	4491660	.	C	T	.	.	MAF_INRAE=39.167;MAF_USDA=10.588
NC_035086.1	4491676	.	T	G	.	.	MAF_USDA=5.833
NC_035086.1	4491679	.	C	A	.	.	MAF_USDA=4.167
NC_035086.1	4491713	.	C	A	.	.	MAF_USDA=4.118
NC_035086.1	4491740	.	A	T	.	.	MAF_USDA=35.882
NC_035086.1	4491746	.	C	T	.	.	MAF_USDA=4.118
NC_035086.1	4491786	.	C	A	.	.	MAF_USDA=3.279
NC_035086.1	4491788	.	T	A	.	.	MAF_USDA=2.459
NC_035086.1	4491797	.	A	G	.	.	MAF_USDA=2.459
NC_035086.1	4492060	.	A	C	.	.	MAF_INRAE=5.263
NC_035086.1	4492078	.	C	T	.	.	MAF_INRAE=5.263;MAF_USDA=32.353
NC_035086.1	4492090	.	T	G	.	.	MAF_USDA=32.353
NC_035086.1	4492097	.	C	T	.	.	MAF_USDA=32.941
NC_035086.1	4492188	.	T	G	.	.	MAF_USDA=10.417
NC_035086.1	4492300	.	T	C	.	.	MAF_USDA=45.455
NC_035086.1	4493547	.	T	G	.	.	MAF_USDA=43.75
NC_035086.1	4493562	.	G	T	.	.	MAF_USDA=10.417
NC_035086.1	4493643	.	T	G	.	.	MAF_USDA=10.119
NC_035086.1	4493675	.	A	G	.	.	MAF_USDA=8.333
NC_035086.1	4493736	.	A	G	.	.	MAF_USDA=42.073
NC_035086.1	4493782	.	G	T	.	.	MAF_USDA=3.448
NC_035086.1	4493817	.	C	A	.	.	MAF_USDA=7.927
NC_035086.1	4494139	.	T	C	.	.	MAF_USDA=29.167
NC_035086.1	4494213	.	G	T	.	.	MAF_USDA=41.667
NC_035086.1	4494388	.	A	G	.	.	MAF_USDA=3.333
NC_035086.1	4494419	.	G	T	.	.	MAF_USDA=22.917
NC_035086.1	4494435	.	A	C	.	.	MAF_USDA=21.084
NC_035086.1	4494440	.	G	A	.	.	MAF_USDA=25.0
NC_035086.1	4494460	.	T	G	.	.	MAF_USDA=22.5
NC_035086.1	4494461	.	G	T	.	.	MAF_USDA=18.75
NC_035086.1	4494462	.	A	G	.	.	MAF_USDA=11.017
NC_035086.1	4494463	.	T	A	.	.	MAF_USDA=18.75
NC_035086.1	4494464	.	T	C	.	.	MAF_USDA=11.017
NC_035086.1	4494481	.	T	C	.	.	MAF_USDA=14.458
NC_035086.1	4494538	.	T	C	.	.	MAF_USDA=4.167
NC_035086.1	4494544	.	C	G	.	.	MAF_USDA=3.333
NC_035086.1	4494639	.	G	T	.	.	MAF_INRAE=5.263;MAF_USDA=2.941
NC_035086.1	4494650	.	G	T	.	.	MAF_INRAE=5.263;MAF_USDA=2.083
NC_035086.1	4494690	.	G	A	.	.	MAF_USDA=1.639
NC_035086.1	4494740	.	T	C	.	.	MAF_INRAE=5.063;MAF_USDA=9.412
NC_035086.1	4494749	.	GTTGGAAC	GTTGGAAA	.	.	MAF_USDA=14.583
NC_035086.1	4494756	.	C	A	.	.	MAF_INRAE=26.316;MAF_USDA=9.836
NC_035086.1	4494821	.	A	T	.	.	MAF_INRAE=5.263;MAF_USDA=7.059
NC_035086.1	4494836	.	C	A	.	.	MAF_INRAE=2.532;MAF_USDA=3.529
NC_035086.1	4494865	.	A	T	.	.	MAF_INRAE=5.696
NC_035086.1	4494888	.	A	C	.	.	MAF_INRAE=5.263;MAF_USDA=7.059
NC_035086.1	4495118	.	C	T	.	.	MAF_USDA=6.627
NC_035086.1	4495137	.	C	T	.	.	MAF_USDA=7.831
NC_035086.1	4495165	.	G	A	.	.	MAF_USDA=10.241
NC_035086.1	4495187	.	C	T	.	.	MAF_USDA=3.333
NC_035086.1	4498908	.	T	C	.	.	MAF_USDA=1.724
NC_035086.1	4498928	.	A	G	.	.	MAF_USDA=20.69
NC_035086.1	4498936	.	G	T	.	.	MAF_USDA=12.931
NC_035086.1	4498949	.	C	G	.	.	MAF_USDA=17.241
NC_035086.1	4498962	.	T	G	.	.	MAF_USDA=1.724
NC_035086.1	4499083	.	G	A	.	.	MAF_USDA=10.345
NC_035086.1	4499147	.	G	A	.	.	MAF_USDA=41.379
NC_035086.1	4499160	.	A	T	.	.	MAF_USDA=7.759
NC_035086.1	4499180	.	G	A	.	.	MAF_USDA=8.621
NC_035086.1	4499255	.	C	G	.	.	MAF_USDA=1.724
NC_035086.1	4499260	.	T	C	.	.	MAF_USDA=5.172
NC_035086.1	4499319	.	T	C	.	.	MAF_USDA=7.759
NC_035086.1	4499337	.	C	T	.	.	MAF_USDA=6.034
NC_035086.1	4499393	.	A	C	.	.	MAF_USDA=8.621
NC_035086.1	4499478	.	G	C	.	.	MAF_USDA=7.759
NC_035086.1	4499479	.	T	C	.	.	MAF_USDA=35.345
NC_035086.1	4499584	.	C	T	.	.	MAF_USDA=2.586
NC_035086.1	4499673	.	T	A	.	.	MAF_INRAE=16.456;MAF_USDA=14.706
NC_035086.1	4499712	.	C	A	.	.	MAF_INRAE=5.263;MAF_USDA=2.083
NC_035086.1	4499790	.	G	A	.	.	MAF_USDA=2.941
NC_035086.1	4499796	.	A	G	.	.	MAF_INRAE=16.456;MAF_USDA=12.941
NC_035086.1	4499834	.	C	T	.	.	MAF_USDA=4.918
NC_035086.1	4499837	.	C	T	.	.	MAF_INRAE=5.263
NC_035086.1	4499890	.	A	C	.	.	MAF_INRAE=37.975;MAF_USDA=19.412
NC_035086.1	4499967	.	T	C	.	.	MAF_INRAE=12.658;MAF_USDA=7.377
NC_035086.1	4499989	.	T	A	.	.	MAF_INRAE=12.658;MAF_USDA=8.197
NC_035086.1	4500093	.	A	T	.	.	MAF_INRAE=39.241;MAF_USDA=22.353
NC_035086.1	4500095	.	G	A	.	.	MAF_INRAE=20.833;MAF_USDA=4.118
NC_035086.1	4500099	.	A	C	.	.	MAF_USDA=6.557
NC_035086.1	4500187	.	T	C	.	.	MAF_INRAE=38.608;MAF_USDA=18.824
NC_035086.1	4500200	.	G	A	.	.	MAF_USDA=4.118
NC_035086.1	4500212	.	T	C	.	.	MAF_INRAE=38.608;MAF_USDA=17.647
NC_035086.1	4500231	.	G	C	.	.	MAF_USDA=3.529
NC_035086.1	4500242	.	C	A	.	.	MAF_USDA=3.529
NC_035086.1	4500246	.	C	G	.	.	MAF_USDA=4.098
NC_035086.1	4500264	.	T	A	.	.	MAF_USDA=2.941
NC_035086.1	4500266	.	A	G	.	.	MAF_USDA=3.529
NC_035086.1	4500279	.	C	T	.	.	MAF_INRAE=39.241;MAF_USDA=21.765
NC_035086.1	4500288	.	C	G	.	.	MAF_INRAE=39.241;MAF_USDA=20.0
NC_035086.1	4500326	.	C	G	.	.	MAF_INRAE=35.0;MAF_USDA=17.857
NC_035086.1	4500328	.	T	C	.	.	MAF_USDA=1.667
NC_035086.1	4500346	.	A	T	.	.	MAF_USDA=39.583
NC_035086.1	4500364	.	G	A	.	.	MAF_USDA=37.5
NC_035086.1	4500378	.	G	A	.	.	MAF_USDA=35.417
NC_035086.1	4500398	.	G	C	.	.	MAF_USDA=37.5
NC_035086.1	4500427	.	T	A	.	.	MAF_INRAE=14.167
NC_035086.1	4500432	.	T	C	.	.	MAF_INRAE=14.167
NC_035086.1	4500433	.	A	T	.	.	MAF_INRAE=15.0
NC_035086.1	4500436	.	C	T	.	.	MAF_USDA=27.439
NC_035086.1	4500445	.	T	C	.	.	MAF_USDA=10.417
NC_035086.1	4500452	.	C	T	.	.	MAF_USDA=1.667
NC_035086.1	4500454	.	G	T	.	.	MAF_USDA=1.667
NC_035086.1	4500486	.	C	A	.	.	MAF_INRAE=34.81;MAF_USDA=18.235
NC_035086.1	4500499	.	C	T	.	.	MAF_INRAE=13.291;MAF_USDA=12.941
NC_035086.1	4500507	.	G	A	.	.	MAF_INRAE=47.468;MAF_USDA=34.118
NC_035086.1	4500521	.	A	G	.	.	MAF_INRAE=5.696;MAF_USDA=10.417
NC_035086.1	4500553	.	CTACAAAGC	CTACAAAGA	.	.	MAF_USDA=39.583
NC_035086.1	4500561	.	C	A	.	.	MAF_INRAE=43.333
NC_035086.1	4500621	.	A	G	.	.	MAF_INRAE=5.263;MAF_USDA=5.738
NC_035086.1	4500630	.	A	G	.	.	MAF_USDA=1.639
NC_035086.1	4500646	.	C	T	.	.	MAF_USDA=2.353
NC_035086.1	4500664	.	A	G	.	.	MAF_INRAE=39.873;MAF_USDA=22.941
NC_035086.1	4500665	.	C	T	.	.	MAF_INRAE=5.263
NC_035086.1	4500681	.	G	C	.	.	MAF_INRAE=3.797;MAF_USDA=2.353
NC_035086.1	4500759	.	C	T	.	.	MAF_USDA=4.167
NC_035086.1	4500816	.	T	C	.	.	MAF_INRAE=5.263;MAF_USDA=4.706
NC_035086.1	4500843	.	A	T	.	.	MAF_USDA=6.25
NC_035086.1	4500854	.	C	A	.	.	MAF_INRAE=15.823;MAF_USDA=14.706
NC_035086.1	4500855	.	T	G	.	.	MAF_USDA=6.25
NC_035086.1	4500885	.	GCAGGGCT	GCAGGGCA	.	.	MAF_USDA=8.333
NC_035086.1	4500947	.	G	A	.	.	MAF_INRAE=5.263
NC_035086.1	4501044	.	C	T	.	.	MAF_USDA=2.083
NC_035086.1	4501067	.	C	T	.	.	MAF_INRAE=5.263;MAF_USDA=5.738
NC_035086.1	4501072	.	A	G	.	.	MAF_USDA=2.459
NC_035086.1	4501093	.	T	C	.	.	MAF_USDA=4.098
NC_035086.1	4501096	.	G	T,C	.	.	MAF_INRAE=10.127
NC_035086.1	4501103	.	C	T	.	.	MAF_USDA=3.279
NC_035086.1	4501107	.	T	C	.	.	MAF_USDA=5.738
NC_035086.1	4501108	.	A	C	.	.	MAF_USDA=5.738
NC_035086.1	4501111	.	T	A	.	.	MAF_INRAE=5.263;MAF_USDA=2.083
NC_035086.1	4501123	.	A	C	.	.	MAF_INRAE=5.263;MAF_USDA=5.294
NC_035086.1	4501125	.	C	T	.	.	MAF_USDA=4.918
NC_035086.1	4501135	.	C	T	.	.	MAF_USDA=5.738
NC_035086.1	4501142	.	C	T	.	.	MAF_USDA=15.882
NC_035086.1	4501190	.	C	G	.	.	MAF_INRAE=49.167
NC_035086.1	4501215	.	G	A	.	.	MAF_USDA=8.197
NC_035086.1	4501230	.	C	T	.	.	MAF_USDA=1.639
NC_035086.1	4501239	.	A	C	.	.	MAF_INRAE=43.038;MAF_USDA=25.882
NC_035086.1	4501242	.	G	A	.	.	MAF_INRAE=21.519;MAF_USDA=8.824
NC_035086.1	4501247	.	C	T	.	.	MAF_INRAE=5.263;MAF_USDA=4.706
NC_035086.1	4501283	.	A	G	.	.	MAF_INRAE=5.263;MAF_USDA=4.706
NC_035086.1	4501291	.	A	C	.	.	MAF_INRAE=38.608;MAF_USDA=22.941
NC_035086.1	4501312	.	G	C	.	.	MAF_INRAE=36.709;MAF_USDA=18.235
NC_035086.1	4501352	.	C	A	.	.	MAF_USDA=1.639
NC_035086.1	4501546	.	C	A	.	.	MAF_USDA=1.667
NC_035086.1	4501554	.	C	T	.	.	MAF_USDA=19.643
NC_035086.1	4502177	.	T	A	.	.	MAF_USDA=39.583
NC_035086.1	4502189	.	A	G	.	.	MAF_USDA=10.417
NC_035086.1	4502225	.	A	T	.	.	MAF_USDA=7.059
NC_035086.1	4502248	.	T	A	.	.	MAF_USDA=18.235
NC_035086.1	4502252	.	G	T	.	.	MAF_USDA=42.353
NC_035086.1	4502261	.	G	T	.	.	MAF_USDA=3.529
NC_035086.1	4502267	.	G	A	.	.	MAF_USDA=6.471
NC_035086.1	4502277	.	G	A	.	.	MAF_USDA=13.529
NC_035086.1	4502285	.	C	T	.	.	MAF_USDA=18.235
NC_035086.1	4502385	.	A	C	.	.	MAF_USDA=4.918
NC_035086.1	4502387	.	C	T	.	.	MAF_USDA=6.557
NC_035086.1	4502678	.	G	T	.	.	MAF_USDA=45.455
NC_035086.1	4504005	.	G	A	.	.	MAF_USDA=1.639
NC_035086.1	4504026	.	G	T	.	.	MAF_USDA=3.279
NC_035086.1	4504100	.	T	G	.	.	MAF_USDA=43.75
NC_035086.1	4507891	.	C	T	.	.	MAF_USDA=6.522
NC_035086.1	4507922	.	G	T	.	.	MAF_USDA=10.417
NC_035086.1	4508094	.	T	C	.	.	MAF_USDA=33.333
NC_035086.1	4508126	.	T	C	.	.	MAF_USDA=4.098
NC_035086.1	4508247	.	T	C	.	.	MAF_INRAE=5.263
NC_035086.1	4508290	.	G	A	.	.	MAF_USDA=5.738
NC_035086.1	4508313	.	G	T	.	.	MAF_INRAE=3.333;MAF_USDA=4.167
NC_035086.1	4508505	.	G	C	.	.	MAF_USDA=7.377
NC_035086.1	4508508	.	T	C	.	.	MAF_USDA=8.197
NC_035086.1	4508509	.	A	G	.	.	MAF_USDA=8.197
NC_035086.1	4508510	.	A	T	.	.	MAF_USDA=8.197
NC_035086.1	4508554	.	G	A	.	.	MAF_INRAE=2.532;MAF_USDA=2.941
NC_035086.1	4508559	.	C	T	.	.	MAF_INRAE=5.063
NC_035086.1	4508571	.	C	T	.	.	MAF_USDA=4.918
NC_035086.1	4508572	.	C	T	.	.	MAF_INRAE=17.089;MAF_USDA=18.235
NC_035086.1	4508632	.	G	T	.	.	MAF_USDA=4.918
NC_035086.1	4508642	.	A	G	.	.	MAF_USDA=3.279
NC_035086.1	4508658	.	T	A	.	.	MAF_INRAE=1.667
NC_035086.1	4508659	.	G	T	.	.	MAF_INRAE=9.494;MAF_USDA=25.904
NC_035086.1	4508671	.	C	T	.	.	MAF_USDA=5.738
NC_035086.1	4508802	.	A	G	.	.	MAF_INRAE=12.658;MAF_USDA=3.529
NC_035086.1	4508912	.	G	T	.	.	MAF_INRAE=12.5;MAF_USDA=2.459
NC_035086.1	4508928	.	A	G	.	.	MAF_USDA=6.557
NC_035086.1	4508980	.	G	T	.	.	MAF_INRAE=38.608;MAF_USDA=44.118
NC_035086.1	4508984	.	T	A	.	.	MAF_USDA=4.118
NC_035086.1	4509053	.	G	A	.	.	MAF_USDA=1.639
NC_035086.1	4509123	.	G	A	.	.	MAF_INRAE=13.333;MAF_USDA=4.098
NC_035086.1	4509299	.	T	G	.	.	MAF_INRAE=17.089;MAF_USDA=34.706
NC_035086.1	4509465	.	C	G	.	.	MAF_INRAE=35.443;MAF_USDA=15.294
NC_035086.1	4509652	.	A	C	.	.	MAF_INRAE=5.263
NC_035086.1	4509665	.	T	C	.	.	MAF_INRAE=47.468;MAF_USDA=35.294
NC_035086.1	4509690	.	C	A	.	.	MAF_INRAE=40.506;MAF_USDA=21.765
NC_035086.1	4509693	.	T	G	.	.	MAF_INRAE=11.392;MAF_USDA=28.235
NC_035086.1	4509771	.	T	G	.	.	MAF_INRAE=14.557;MAF_USDA=12.353
NC_035086.1	4509796	.	T	C	.	.	MAF_INRAE=26.316;MAF_USDA=12.295
NC_035086.1	4509806	.	T	A	.	.	MAF_USDA=2.459
NC_035086.1	4509807	.	T	A	.	.	MAF_USDA=2.459
NC_035086.1	4509860	.	A	C	.	.	MAF_USDA=31.25
NC_035086.1	4509861	.	A	C	.	.	MAF_USDA=33.333
NC_035086.1	4509950	.	C	T	.	.	MAF_INRAE=4.167;MAF_USDA=6.25
NC_035086.1	4509964	.	C	A	.	.	MAF_USDA=2.459
NC_035086.1	4510087	.	C	T	.	.	MAF_INRAE=5.0;MAF_USDA=1.176
NC_035086.1	4510189	.	T	C	.	.	MAF_USDA=3.529
NC_035086.1	4510228	.	C	G	.	.	MAF_USDA=6.557
NC_035086.1	4510230	.	G	T	.	.	MAF_INRAE=41.772;MAF_USDA=24.706
NC_035086.1	4510255	.	G	A	.	.	MAF_INRAE=8.333;MAF_USDA=6.557
NC_035086.1	4510269	.	T	A	.	.	MAF_USDA=5.294
NC_035086.1	4510296	.	A	C	.	.	MAF_INRAE=5.263
NC_035086.1	4510337	.	A	C	.	.	MAF_INRAE=3.333;MAF_USDA=6.25
NC_035086.1	4510427	.	A	T	.	.	MAF_INRAE=5.263;MAF_USDA=5.294
NC_035086.1	4510489	.	C	T	.	.	MAF_USDA=4.098
NC_035086.1	4510525	.	C	T	.	.	MAF_INRAE=13.333
NC_035086.1	4510616	.	A	G	.	.	MAF_USDA=7.377
NC_035086.1	4510802	.	C	T	.	.	MAF_INRAE=22.152;MAF_USDA=18.235
NC_035086.1	4510816	.	G	T	.	.	MAF_INRAE=3.333;MAF_USDA=6.25
NC_035086.1	4510820	.	C	T	.	.	MAF_USDA=1.639
NC_035086.1	4510859	.	G	A	.	.	MAF_USDA=8.333
NC_035086.1	4510862	.	T	C	.	.	MAF_USDA=12.353
NC_035086.1	4510912	.	A	C	.	.	MAF_INRAE=15.789;MAF_USDA=14.706
NC_035086.1	4510931	.	G	T	.	.	MAF_USDA=2.459
NC_035086.1	4510943	.	G	A	.	.	MAF_USDA=1.639
NC_035086.1	4510952	.	C	T	.	.	MAF_USDA=44.706
NC_035086.1	4510958	.	A	C	.	.	MAF_USDA=36.471
NC_035086.1	4510959	.	G	A	.	.	MAF_USDA=41.667
NC_035086.1	4511009	.	C	A	.	.	MAF_USDA=33.333
NC_035086.1	4511010	.	G	A	.	.	MAF_USDA=14.583
NC_035086.1	4512845	.	G	C	.	.	MAF_USDA=11.364
NC_035086.1	4512920	.	G	C	.	.	MAF_INRAE=26.316
NC_035086.1	4512922	.	G	T	.	.	MAF_INRAE=5.263
NC_035086.1	4512936	.	G	C	.	.	MAF_INRAE=15.789
NC_035086.1	4512975	.	C	A	.	.	MAF_INRAE=42.105;MAF_USDA=33.133
NC_035086.1	4512979	.	G	C	.	.	MAF_USDA=16.867
NC_035086.1	4512982	.	A	G	.	.	MAF_INRAE=42.105;MAF_USDA=45.181
NC_035086.1	4512992	.	A	G	.	.	MAF_USDA=4.268
NC_035086.1	4513025	.	A	C	.	.	MAF_USDA=2.083
NC_035086.1	4513234	.	C	A	.	.	MAF_USDA=9.091
NC_035086.1	4513255	.	A	T	.	.	MAF_USDA=19.565
NC_035086.1	4513282	.	A	T	.	.	MAF_USDA=22.727
NC_035086.1	4513428	.	A	C	.	.	MAF_USDA=4.237
NC_035086.1	4513475	.	A	G	.	.	MAF_USDA=1.639
NC_035086.1	4513482	.	T	A	.	.	MAF_USDA=1.639
NC_035086.1	4513485	.	A	G	.	.	MAF_USDA=1.639
NC_035086.1	4513486	.	T	A	.	.	MAF_USDA=1.639
NC_035086.1	4513487	.	G	A	.	.	MAF_INRAE=23.333;MAF_USDA=19.672
NC_035086.1	4513491	.	A	G	.	.	MAF_USDA=2.459
NC_035086.1	4513504	.	C	A	.	.	MAF_INRAE=2.632;MAF_USDA=5.738
NC_035086.1	4513516	.	T	A	.	.	MAF_INRAE=5.263
NC_035086.1	4513571	.	T	C	.	.	MAF_USDA=4.167
NC_035086.1	4513581	.	T	C	.	.	MAF_USDA=3.279
NC_035086.1	4513588	.	GC	GA	.	.	MAF_USDA=20.833
NC_035086.1	4513658	.	G	C	.	.	MAF_USDA=1.639
NC_035086.1	4513808	.	C	A	.	.	MAF_INRAE=5.063;MAF_USDA=2.459
NC_035086.1	4514111	.	G	A	.	.	MAF_USDA=16.393
NC_035086.1	4514120	.	T	C	.	.	MAF_USDA=2.459
NC_035086.1	4514136	.	G	A	.	.	MAF_USDA=34.706
NC_035086.1	4514166	.	T	C	.	.	MAF_USDA=35.294
NC_035086.1	4514300	.	T	C	.	.	MAF_USDA=6.471
NC_035086.1	4514427	.	T	A	.	.	MAF_INRAE=26.316;MAF_USDA=34.706
NC_035086.1	4514438	.	G	C	.	.	MAF_USDA=34.524
NC_035086.1	4514460	.	T	G	.	.	MAF_INRAE=26.316;MAF_USDA=39.024
NC_035086.1	4514469	.	T	G	.	.	MAF_USDA=41.667
NC_035086.1	4514479	.	A	G	.	.	MAF_INRAE=26.316;MAF_USDA=39.583
NC_035086.1	4514499	.	C	T	.	.	MAF_USDA=5.357
NC_035086.1	4514509	.	G	C	.	.	MAF_USDA=4.762
NC_035086.1	4514539	.	G	T	.	.	MAF_INRAE=5.263
NC_035086.1	4514597	.	C	T	.	.	MAF_INRAE=15.789;MAF_USDA=7.738
NC_035086.1	4514610	.	A	T	.	.	MAF_INRAE=5.263;MAF_USDA=4.167
NC_035086.1	4514615	.	C	G	.	.	MAF_INRAE=5.263
NC_035086.1	4514632	.	A	T	.	.	MAF_USDA=43.452
NC_035086.1	4514639	.	C	T	.	.	MAF_USDA=32.143
NC_035086.1	4514663	.	C	A	.	.	MAF_INRAE=47.368;MAF_USDA=41.071
NC_035086.1	4514780	.	C	T	.	.	MAF_INRAE=15.789;MAF_USDA=22.353
NC_035086.1	4514808	.	T	G	.	.	MAF_INRAE=31.579;MAF_USDA=48.235
NC_035086.1	4514834	.	T	A	.	.	MAF_INRAE=31.579;MAF_USDA=50.0
NC_035086.1	4514867	.	G	A	.	.	MAF_INRAE=26.316;MAF_USDA=47.917
NC_035086.1	4514868	.	T	C	.	.	MAF_USDA=45.833
NC_035086.1	4514869	.	G	C	.	.	MAF_USDA=45.833
NC_035086.1	4514904	.	C	A	.	.	MAF_INRAE=15.789;MAF_USDA=17.059
NC_035086.1	4514919	.	G	T	.	.	MAF_USDA=1.639
NC_035086.1	4514946	.	T	G	.	.	MAF_INRAE=27.215;MAF_USDA=9.412
NC_035086.1	4514982	.	T	G	.	.	MAF_INRAE=36.076;MAF_USDA=15.882
NC_035086.1	4514991	.	T	C	.	.	MAF_USDA=4.918
NC_035086.1	4514997	.	T	C	.	.	MAF_INRAE=5.263;MAF_USDA=1.639
NC_035086.1	4514998	.	C	A	.	.	MAF_USDA=8.235
NC_035086.1	4514999	.	G	A	.	.	MAF_USDA=1.639
NC_035086.1	4515041	.	C	G	.	.	MAF_USDA=22.917
NC_035086.1	4515050	.	A	T	.	.	MAF_USDA=8.333
NC_035086.1	4515086	.	A	C	.	.	MAF_INRAE=36.076;MAF_USDA=20.0
NC_035086.1	4515163	.	T	A	.	.	MAF_INRAE=23.684;MAF_USDA=45.833
NC_035086.1	4515176	.	G	A	.	.	MAF_INRAE=21.053;MAF_USDA=45.833
NC_035086.1	4515191	.	A	T	.	.	MAF_USDA=4.098
NC_035086.1	4515225	.	T	C	.	.	MAF_INRAE=10.526;MAF_USDA=13.529
NC_035086.1	4515227	.	T	A	.	.	MAF_USDA=7.647
NC_035086.1	4515229	.	T	C	.	.	MAF_INRAE=15.789;MAF_USDA=4.167
NC_035086.1	4515258	.	C	A	.	.	MAF_INRAE=5.263
NC_035086.1	4515265	.	A	G	.	.	MAF_INRAE=5.263;MAF_USDA=2.542
NC_035086.1	4515307	.	G	A	.	.	MAF_USDA=5.932
NC_035086.1	4515330	.	C	T	.	.	MAF_USDA=41.667
NC_035086.1	4516177	.	C	A	.	.	MAF_USDA=1.667
NC_035086.1	4516202	.	T	G	.	.	MAF_INRAE=15.789;MAF_USDA=20.588
NC_035086.1	4516288	.	A	C	.	.	MAF_INRAE=34.81;MAF_USDA=21.176
NC_035086.1	4516293	.	T	A	.	.	MAF_INRAE=34.81;MAF_USDA=22.353
NC_035086.1	4516299	.	C	A	.	.	MAF_INRAE=15.19;MAF_USDA=2.083
NC_035086.1	4516342	.	C	A	.	.	MAF_INRAE=34.81;MAF_USDA=22.941
NC_035086.1	4516498	.	A	T	.	.	MAF_INRAE=34.81;MAF_USDA=21.176
NC_035086.1	4516523	.	A	T	.	.	MAF_INRAE=33.544;MAF_USDA=22.353
NC_035086.1	4516536	.	C	T	.	.	MAF_INRAE=33.544;MAF_USDA=22.353
NC_035086.1	4516564	.	A	C	.	.	MAF_USDA=8.197
NC_035086.1	4516754	.	G	T	.	.	MAF_USDA=1.667
NC_035086.1	4516849	.	C	T	.	.	MAF_INRAE=34.177;MAF_USDA=20.588
NC_035086.1	4516857	.	G	A	.	.	MAF_INRAE=4.167
NC_035086.1	4516872	.	A	T	.	.	MAF_USDA=1.639
NC_035086.1	4516887	.	T	C	.	.	MAF_USDA=1.639
NC_035086.1	4516928	.	C	T	.	.	MAF_INRAE=13.924;MAF_USDA=4.706
NC_035086.1	4517083	.	C	T	.	.	MAF_USDA=1.786
NC_035086.1	4517084	.	G	A	.	.	MAF_USDA=4.706
NC_035086.1	4517087	.	T	C	.	.	MAF_USDA=37.5
NC_035086.1	4517096	.	A	T	.	.	MAF_INRAE=4.167;MAF_USDA=4.167
NC_035086.1	4517100	.	G	C	.	.	MAF_USDA=5.738
NC_035086.1	4517107	.	A	G	.	.	MAF_INRAE=36.667;MAF_USDA=41.667
NC_035086.1	4517125	.	C	T	.	.	MAF_INRAE=36.842;MAF_USDA=8.235
NC_035086.1	4517126	.	G	T	.	.	MAF_INRAE=36.667;MAF_USDA=43.75
NC_035086.1	4517152	.	C	T	.	.	MAF_USDA=1.639
NC_035086.1	4517262	.	A	G	.	.	MAF_INRAE=41.139;MAF_USDA=44.706
NC_035086.1	4517273	.	A	G	.	.	MAF_INRAE=33.544;MAF_USDA=20.0
NC_035086.1	4517393	.	G	T	.	.	MAF_USDA=2.083
NC_035086.1	4517403	.	A	C	.	.	MAF_USDA=20.833
NC_035086.1	4517473	.	A	G	.	.	MAF_INRAE=33.333;MAF_USDA=41.667
NC_035086.1	4517545	.	T	C	.	.	MAF_USDA=8.333
NC_035086.1	4517570	.	A	C	.	.	MAF_USDA=10.417
NC_035086.1	4517575	.	A	C	.	.	MAF_USDA=42.683
NC_035086.1	4517611	.	C	T	.	.	MAF_USDA=22.619
NC_035086.1	4517615	.	T	C	.	.	MAF_USDA=20.833
NC_035086.1	4517638	.	A	T	.	.	MAF_INRAE=36.667;MAF_USDA=13.69
NC_035086.1	4517641	.	G	T	.	.	MAF_USDA=13.095
NC_035086.1	4517670	.	T	C	.	.	MAF_INRAE=32.911;MAF_USDA=43.75
NC_035086.1	4517680	.	T	G	.	.	MAF_INRAE=2.532;MAF_USDA=2.941
NC_035086.1	4517686	.	T	C	.	.	MAF_INRAE=32.911;MAF_USDA=41.667
NC_035086.1	4517706	.	A	G	.	.	MAF_USDA=18.75
NC_035086.1	4517718	.	C	A	.	.	MAF_INRAE=12.5;MAF_USDA=6.557
NC_035086.1	4517723	.	A	G	.	.	MAF_INRAE=33.544;MAF_USDA=20.0
NC_035086.1	4517764	.	A	T	.	.	MAF_USDA=4.167
NC_035086.1	4517773	.	A	G	.	.	MAF_INRAE=34.177;MAF_USDA=43.75
NC_035086.1	4517811	.	G	A	.	.	MAF_INRAE=5.263;MAF_USDA=1.176
NC_035086.1	4517845	.	G	A	.	.	MAF_INRAE=3.333
NC_035086.1	4517854	.	C	T	.	.	MAF_INRAE=17.722;MAF_USDA=2.353
NC_035086.1	4517881	.	T	C	.	.	MAF_INRAE=25.949;MAF_USDA=8.824
NC_035086.1	4517905	.	G	A	.	.	MAF_INRAE=3.333
NC_035086.1	4517906	.	T	A	.	.	MAF_INRAE=3.333
NC_035086.1	4517917	.	G	A	.	.	MAF_INRAE=39.241;MAF_USDA=27.059
NC_035086.1	4517920	.	A	C	.	.	MAF_USDA=1.639
NC_035086.1	4517973	.	T	C	.	.	MAF_INRAE=34.177;MAF_USDA=22.353
NC_035086.1	4518021	.	T	A	.	.	MAF_INRAE=39.241;MAF_USDA=31.176
NC_035086.1	4518031	.	T	C	.	.	MAF_INRAE=39.241;MAF_USDA=31.176
NC_035086.1	4518102	.	G	T	.	.	MAF_USDA=6.471
NC_035086.1	4518108	.	C	A	.	.	MAF_INRAE=36.076;MAF_USDA=29.412
NC_035086.1	4518122	.	C	T	.	.	MAF_INRAE=34.81;MAF_USDA=21.176
NC_035086.1	4518186	.	A	C	.	.	MAF_INRAE=3.797;MAF_USDA=9.412
NC_035086.1	4518272	.	G	A	.	.	MAF_USDA=9.836
NC_035086.1	4518430	.	C	T	.	.	MAF_INRAE=13.333
NC_035086.1	4518439	.	A	C	.	.	MAF_INRAE=15.789;MAF_USDA=22.353
NC_035086.1	4518444	.	C	T	.	.	MAF_USDA=8.197
NC_035086.1	4518445	.	G	A	.	.	MAF_INRAE=15.789;MAF_USDA=21.765
NC_035086.1	4518453	.	G	A	.	.	MAF_INRAE=1.667;MAF_USDA=4.918
NC_035086.1	4518458	.	A	T	.	.	MAF_INRAE=15.789;MAF_USDA=22.353
NC_035086.1	4518482	.	A	G	.	.	MAF_INRAE=3.333;MAF_USDA=2.353
NC_035086.1	4518510	.	A	T	.	.	MAF_USDA=5.294
NC_035086.1	4518511	.	C	G	.	.	MAF_USDA=5.294
NC_035086.1	4518536	.	T	C	.	.	MAF_INRAE=17.5;MAF_USDA=11.176
NC_035086.1	4518552	.	T	C	.	.	MAF_USDA=3.279
NC_035086.1	4518658	.	C	G	.	.	MAF_INRAE=37.342;MAF_USDA=15.882
NC_035086.1	4518805	.	T	A	.	.	MAF_USDA=6.25
NC_035086.1	4518816	.	C	T	.	.	MAF_INRAE=4.43;MAF_USDA=34.118
NC_035086.1	4518822	.	G	A	.	.	MAF_INRAE=36.709;MAF_USDA=22.353
NC_035086.1	4518833	.	T	G	.	.	MAF_INRAE=5.263;MAF_USDA=2.459
NC_035086.1	4518842	.	T	A	.	.	MAF_INRAE=13.924;MAF_USDA=2.353
NC_035086.1	4518893	.	C	T	.	.	MAF_INRAE=18.354;MAF_USDA=47.647
NC_035086.1	4518906	.	C	A	.	.	MAF_INRAE=32.278;MAF_USDA=18.824
NC_035086.1	4518946	.	C	T	.	.	MAF_INRAE=5.263;MAF_USDA=4.098
NC_035086.1	4518970	.	C	A	.	.	MAF_USDA=4.098
NC_035086.1	4519047	.	T	A	.	.	MAF_USDA=1.639
NC_035086.1	4519054	.	A	G	.	.	MAF_INRAE=5.063;MAF_USDA=1.639
NC_035086.1	4519242	.	A	G	.	.	MAF_USDA=1.667
NC_035086.1	4519257	.	C	T	.	.	MAF_INRAE=10.526;MAF_USDA=1.667
NC_035086.1	4519262	.	G	A	.	.	MAF_USDA=5.0
NC_035086.1	4519267	.	G	C	.	.	MAF_INRAE=12.5
NC_035086.1	4519276	.	A	G	.	.	MAF_INRAE=12.5
NC_035086.1	4519292	.	T	A	.	.	MAF_INRAE=13.333
NC_035086.1	4519316	.	C	G	.	.	MAF_INRAE=12.5
NC_035086.1	4519340	.	G	A	.	.	MAF_INRAE=5.063
NC_035086.1	4519370	.	A	C	.	.	MAF_INRAE=12.5
NC_035086.1	4519423	.	C	T	.	.	MAF_USDA=1.639
NC_035086.1	4519427	.	A	G	.	.	MAF_INRAE=13.291;MAF_USDA=26.471
NC_035086.1	4519476	.	T	G	.	.	MAF_INRAE=6.667;MAF_USDA=24.118
NC_035086.1	4519480	.	C	T	.	.	MAF_INRAE=6.667;MAF_USDA=24.706
NC_035086.1	4519536	.	A	G	.	.	MAF_INRAE=10.127;MAF_USDA=23.529
NC_035086.1	4519541	.	G	A	.	.	MAF_INRAE=10.127;MAF_USDA=30.588
NC_035086.1	4519637	.	G	A	.	.	MAF_USDA=1.639
NC_035086.1	4519809	.	A	G	.	.	MAF_INRAE=25.316;MAF_USDA=8.824
NC_035086.1	4519878	.	A	G	.	.	MAF_INRAE=5.263
NC_035086.1	4519961	.	G	A	.	.	MAF_INRAE=4.167
NC_035086.1	4519988	.	G	T	.	.	MAF_INRAE=14.167;MAF_USDA=1.765
NC_035086.1	4520001	.	T	C	.	.	MAF_INRAE=36.709;MAF_USDA=15.882
NC_035086.1	4520017	.	C	T	.	.	MAF_INRAE=46.203;MAF_USDA=39.583
NC_035086.1	4520048	.	G	A	.	.	MAF_INRAE=4.43;MAF_USDA=4.167
NC_035086.1	4520050	.	C	T	.	.	MAF_USDA=2.083
NC_035086.1	4520072	.	T	A	.	.	MAF_USDA=10.0
NC_035086.1	4520109	.	G	A	.	.	MAF_USDA=1.639
NC_035086.1	4520228	.	C	T	.	.	MAF_USDA=1.695
NC_035086.1	4520320	.	T	A	.	.	MAF_INRAE=4.167
NC_035086.1	4520335	.	T	G	.	.	MAF_USDA=1.639
NC_035086.1	4520338	.	T	G	.	.	MAF_USDA=11.765
NC_035086.1	4520404	.	C	A	.	.	MAF_INRAE=37.975;MAF_USDA=16.471
NC_035086.1	4520505	.	C	A	.	.	MAF_INRAE=13.333;MAF_USDA=1.765
NC_035086.1	4520562	.	G	A	.	.	MAF_USDA=3.279
NC_035086.1	4520630	.	C	A	.	.	MAF_INRAE=5.263
NC_035086.1	4520632	.	C	G	.	.	MAF_USDA=3.279
NC_035086.1	4520716	.	T	G	.	.	MAF_USDA=4.167
NC_035086.1	4520717	.	A	T	.	.	MAF_USDA=4.167
NC_035086.1	4520726	.	C	T	.	.	MAF_INRAE=4.167;MAF_USDA=4.167
NC_035086.1	4520738	.	A	T	.	.	MAF_USDA=8.235
NC_035086.1	4520947	.	C	A	.	.	MAF_USDA=1.786
NC_035086.1	4520955	.	A	G	.	.	MAF_USDA=13.415
NC_035086.1	4522951	.	A	G	.	.	MAF_USDA=3.279
NC_035086.1	4523001	.	T	C	.	.	MAF_INRAE=5.263;MAF_USDA=2.083
NC_035086.1	4523020	.	C	T	.	.	MAF_USDA=4.918
NC_035086.1	4523042	.	C	T	.	.	MAF_USDA=1.176
NC_035086.1	4523079	.	A	C	.	.	MAF_INRAE=34.177;MAF_USDA=15.882
NC_035086.1	4523150	.	T	A	.	.	MAF_INRAE=2.532;MAF_USDA=4.118
NC_035086.1	4523195	.	A	C	.	.	MAF_INRAE=4.43;MAF_USDA=13.529
NC_035086.1	4523238	.	C	T	.	.	MAF_USDA=4.167
NC_035086.1	4523262	.	C	A	.	.	MAF_INRAE=12.025;MAF_USDA=1.176
NC_035086.1	4523268	.	A	C	.	.	MAF_INRAE=12.025;MAF_USDA=1.176
NC_035086.1	4523332	.	T	C	.	.	MAF_USDA=1.639
NC_035086.1	4523335	.	G	T	.	.	MAF_INRAE=29.114;MAF_USDA=12.353
NC_035086.1	4523364	.	T	A	.	.	MAF_INRAE=5.263;MAF_USDA=8.197
NC_035086.1	4523366	.	C	A	.	.	MAF_USDA=8.197
NC_035086.1	4523371	.	G	T	.	.	MAF_INRAE=5.263;MAF_USDA=44.706
NC_035086.1	4523415	.	C	T	.	.	MAF_INRAE=14.557;MAF_USDA=45.294
NC_035086.1	4523481	.	G	A	.	.	MAF_INRAE=6.329;MAF_USDA=11.176
NC_035086.1	4523510	.	T	G	.	.	MAF_INRAE=29.747;MAF_USDA=48.824
NC_035086.1	4523550	.	T	A	.	.	MAF_INRAE=5.263;MAF_USDA=2.353
NC_035086.1	4523594	.	G	A	.	.	MAF_INRAE=5.263;MAF_USDA=2.941
NC_035086.1	4523598	.	C	T	.	.	MAF_USDA=4.918
NC_035086.1	4523630	.	A	G	.	.	MAF_USDA=3.529
NC_035086.1	4527879	.	A	T	.	.	MAF_INRAE=5.263;MAF_USDA=41.176
NC_035086.1	4527935	.	C	A	.	.	MAF_USDA=1.639
NC_035086.1	4528001	.	T	C	.	.	MAF_INRAE=5.263;MAF_USDA=42.353
NC_035086.1	4528058	.	G	T	.	.	MAF_USDA=3.333
NC_035086.1	4528086	.	A	T	.	.	MAF_INRAE=5.263;MAF_USDA=41.176
NC_035086.1	4528098	.	T	C	.	.	MAF_INRAE=5.263;MAF_USDA=40.588
NC_035086.1	4528127	.	C	A	.	.	MAF_USDA=1.639
NC_035086.1	4528264	.	C	A	.	.	MAF_INRAE=3.333
NC_035086.1	4528310	.	A	C	.	.	MAF_INRAE=5.263
NC_035086.1	4528314	.	C	G	.	.	MAF_USDA=5.738
NC_035086.1	4528315	.	G	A	.	.	MAF_INRAE=5.263
NC_035086.1	4528467	.	C	T	.	.	MAF_INRAE=27.848;MAF_USDA=12.353
NC_035086.1	4528664	.	G	A	.	.	MAF_USDA=4.918
NC_035086.1	4528666	.	C	A	.	.	MAF_INRAE=7.595;MAF_USDA=42.941
NC_035086.1	4528888	.	G	A	.	.	MAF_INRAE=5.063;MAF_USDA=40.0
NC_035086.1	4528889	.	G	C	.	.	MAF_INRAE=43.333;MAF_USDA=14.706
NC_035086.1	4528892	.	A	G	.	.	MAF_USDA=1.176
NC_035086.1	4528900	.	T	G	.	.	MAF_USDA=1.639
NC_035086.1	4528945	.	G	T	.	.	MAF_USDA=1.176
NC_035086.1	4528955	.	A	T	.	.	MAF_USDA=22.917
NC_035086.1	4528958	.	C	A	.	.	MAF_USDA=22.917
NC_035086.1	4528980	.	T	A	.	.	MAF_INRAE=36.709;MAF_USDA=15.882
NC_035086.1	4528981	.	T	A	.	.	MAF_INRAE=25.0;MAF_USDA=48.235
NC_035086.1	4529045	.	G	A	.	.	MAF_INRAE=3.165;MAF_USDA=5.294
NC_035086.1	4529117	.	T	A	.	.	MAF_INRAE=15.823;MAF_USDA=16.667
NC_035086.1	4529145	.	C	A	.	.	MAF_INRAE=5.063
NC_035086.1	4529157	.	T	A	.	.	MAF_INRAE=14.167;MAF_USDA=2.459
NC_035086.1	4529169	.	G	A	.	.	MAF_INRAE=29.114;MAF_USDA=40.0
NC_035086.1	4529196	.	A	G	.	.	MAF_INRAE=31.646;MAF_USDA=48.824
NC_035086.1	4529235	.	A	T	.	.	MAF_INRAE=2.5;MAF_USDA=4.167
NC_035086.1	4529349	.	C	A	.	.	MAF_INRAE=10.526;MAF_USDA=39.412
NC_035086.1	4529451	.	T	G	.	.	MAF_INRAE=16.456
NC_035086.1	4529523	.	C	T	.	.	MAF_USDA=3.333
NC_035086.1	4529528	.	G	C	.	.	MAF_USDA=7.143
NC_035086.1	4529552	.	A	G	.	.	MAF_USDA=4.918
NC_035086.1	4529553	.	C	A	.	.	MAF_USDA=4.918
NC_035086.1	4529601	.	A	T	.	.	MAF_INRAE=3.797;MAF_USDA=41.765
NC_035086.1	4529606	.	C	A	.	.	MAF_USDA=4.118
NC_035086.1	4529618	.	G	A	.	.	MAF_INRAE=5.263;MAF_USDA=2.083
NC_035086.1	4529622	.	A	G	.	.	MAF_USDA=2.083
NC_035086.1	4529627	.	A	G	.	.	MAF_INRAE=5.263;MAF_USDA=2.083
NC_035086.1	4529629	.	C	G	.	.	MAF_USDA=4.167
NC_035086.1	4529657	.	A	T	.	.	MAF_INRAE=10.526;MAF_USDA=37.647
NC_035086.1	4529674	.	G	A	.	.	MAF_INRAE=10.526;MAF_USDA=34.118
NC_035086.1	4529681	.	T	C	.	.	MAF_INRAE=8.333;MAF_USDA=8.197
NC_035086.1	4529700	.	A	G	.	.	MAF_INRAE=5.263;MAF_USDA=14.706
NC_035086.1	4529788	.	A	C	.	.	MAF_INRAE=5.263
NC_035086.1	4529798	.	G	A	.	.	MAF_USDA=5.738
NC_035086.1	4529888	.	G	A	.	.	MAF_USDA=8.824
NC_035086.1	4529891	.	G	A	.	.	MAF_USDA=8.824
NC_035086.1	4529905	.	A	T	.	.	MAF_USDA=8.824
NC_035086.1	4529918	.	A	T	.	.	MAF_INRAE=5.263
NC_035086.1	4529924	.	A	T	.	.	MAF_USDA=8.824
NC_035086.1	4529929	.	A	C	.	.	MAF_INRAE=3.797;MAF_USDA=44.706
NC_035086.1	4530010	.	C	A	.	.	MAF_INRAE=3.797;MAF_USDA=41.176
NC_035086.1	4530024	.	A	C	.	.	MAF_INRAE=5.263;MAF_USDA=16.471
NC_035086.1	4530030	.	A	C	.	.	MAF_INRAE=3.797;MAF_USDA=41.176
NC_035086.1	4530042	.	C	T	.	.	MAF_USDA=5.738
NC_035086.1	4530046	.	C	A	.	.	MAF_INRAE=7.595;MAF_USDA=38.235
NC_035086.1	4530138	.	G	A	.	.	MAF_USDA=18.75
NC_035086.1	4530139	.	T	A	.	.	MAF_USDA=18.75
NC_035086.1	4530164	.	A	G	.	.	MAF_INRAE=10.526;MAF_USDA=32.941
NC_035086.1	4530170	.	G	A	.	.	MAF_INRAE=10.526;MAF_USDA=33.529
NC_035086.1	4530186	.	A	T	.	.	MAF_USDA=2.083
NC_035086.1	4530198	.	G	T	.	.	MAF_INRAE=10.526;MAF_USDA=32.941
NC_035086.1	4530283	.	T	A	.	.	MAF_INRAE=10.526;MAF_USDA=32.738
NC_035086.1	4530346	.	T	C	.	.	MAF_INRAE=10.526;MAF_USDA=28.235
NC_035086.1	4530358	.	T	C	.	.	MAF_INRAE=7.595;MAF_USDA=34.706
NC_035086.1	4530407	.	A	G	.	.	MAF_INRAE=26.582;MAF_USDA=8.235
NC_035086.1	4530420	.	A	C	.	.	MAF_INRAE=10.526;MAF_USDA=27.647
NC_035086.1	4530513	.	T	C	.	.	MAF_INRAE=10.526;MAF_USDA=40.984
NC_035086.1	4530561	.	G	A	.	.	MAF_INRAE=10.526;MAF_USDA=32.941
NC_035086.1	4530603	.	G	A	.	.	MAF_INRAE=14.167;MAF_USDA=10.119
NC_035086.1	4530612	.	C	T	.	.	MAF_USDA=2.083
NC_035086.1	4530768	.	G	A	.	.	MAF_INRAE=21.053
NC_035086.1	4530772	.	C	G	.	.	MAF_USDA=20.833
NC_035086.1	4530812	.	C	G	.	.	MAF_INRAE=15.789;MAF_USDA=15.294
NC_035086.1	4530831	.	A	T	.	.	MAF_USDA=8.333
NC_035086.1	4530833	.	T	A	.	.	MAF_USDA=35.882
NC_035086.1	4530866	.	C	T	.	.	MAF_INRAE=4.167;MAF_USDA=6.25
NC_035086.1	4530893	.	C	T	.	.	MAF_USDA=1.639
NC_035086.1	4530991	.	A	T	.	.	MAF_USDA=3.279
NC_035086.1	4531008	.	C	A	.	.	MAF_INRAE=13.158;MAF_USDA=35.542
NC_035086.1	4531011	.	C	G	.	.	MAF_USDA=20.833
NC_035086.1	4531030	.	T	C	.	.	MAF_INRAE=10.526;MAF_USDA=20.833
NC_035086.1	4531039	.	A	G	.	.	MAF_INRAE=10.526;MAF_USDA=28.824
NC_035086.1	4531050	.	G	A	.	.	MAF_USDA=6.25
NC_035086.1	4531055	.	T	A	.	.	MAF_USDA=20.833
NC_035086.1	4531077	.	A	T	.	.	MAF_USDA=20.833
NC_035086.1	4531093	.	A	G	.	.	MAF_INRAE=5.263;MAF_USDA=10.0
NC_035086.1	4531112	.	T	C	.	.	MAF_INRAE=5.263;MAF_USDA=19.412
NC_035086.1	4531113	.	G	A	.	.	MAF_USDA=6.471
NC_035086.1	4531118	.	C	A	.	.	MAF_USDA=2.083
NC_035086.1	4531207	.	A	C	.	.	MAF_USDA=20.833
NC_035086.1	4531220	.	T	G	.	.	MAF_INRAE=10.526;MAF_USDA=22.917
NC_035086.1	4531273	.	G	A	.	.	MAF_INRAE=5.263
NC_035086.1	4531284	.	C	T	.	.	MAF_INRAE=8.861;MAF_USDA=35.882
NC_035086.1	4531286	.	C	T	.	.	MAF_INRAE=1.667
NC_035086.1	4531395	.	A	C	.	.	MAF_INRAE=47.368;MAF_USDA=30.0
NC_035086.1	4531402	.	C	A	.	.	MAF_INRAE=7.595;MAF_USDA=31.176
NC_035086.1	4531437	.	A	G	.	.	MAF_INRAE=10.526;MAF_USDA=32.353
NC_035086.1	4531462	.	T	C	.	.	MAF_USDA=3.279
NC_035086.1	4531494	.	C	G	.	.	MAF_USDA=2.083
NC_035086.1	4531524	.	C	T	.	.	MAF_INRAE=3.165;MAF_USDA=4.118
NC_035086.1	4531528	.	G	A	.	.	MAF_INRAE=25.833;MAF_USDA=15.882
NC_035086.1	4531540	.	C	A	.	.	MAF_USDA=14.706
NC_035086.1	4531554	.	A	T	.	.	MAF_USDA=31.765
NC_035086.1	4531579	.	G	A	.	.	MAF_USDA=31.176
NC_035086.1	4531612	.	T	A	.	.	MAF_INRAE=7.895;MAF_USDA=27.083
NC_035086.1	4531622	.	G	T	.	.	MAF_INRAE=5.833
NC_035086.1	4531626	.	C	T	.	.	MAF_INRAE=4.167
NC_035086.1	4531640	.	C	A	.	.	MAF_INRAE=31.646;MAF_USDA=39.412
NC_035086.1	4531650	.	C	G	.	.	MAF_INRAE=4.43;MAF_USDA=1.765
NC_035086.1	4531675	.	C	A	.	.	MAF_INRAE=41.772;MAF_USDA=48.235
NC_035086.1	4531720	.	G	T	.	.	MAF_INRAE=5.263;MAF_USDA=1.639
NC_035086.1	4531758	.	G	A	.	.	MAF_INRAE=8.333
NC_035086.1	4531812	.	C	T	.	.	MAF_INRAE=2.5;MAF_USDA=3.279
NC_035086.1	4531845	.	T	C	.	.	MAF_USDA=13.934
NC_035086.1	4531963	.	G	C	.	.	MAF_INRAE=45.57;MAF_USDA=50.0
NC_035086.1	4532002	.	T	G	.	.	MAF_USDA=8.197
NC_035086.1	4532015	.	G	A	.	.	MAF_INRAE=41.139;MAF_USDA=36.471
NC_035086.1	4532016	.	T	C	.	.	MAF_INRAE=48.333;MAF_USDA=24.118
NC_035086.1	4532041	.	A	G	.	.	MAF_INRAE=8.861;MAF_USDA=13.529
NC_035086.1	4532053	.	A	C	.	.	MAF_INRAE=5.263
NC_035086.1	4532067	.	G	C	.	.	MAF_INRAE=30.38;MAF_USDA=31.765
NC_035086.1	4532081	.	A	T	.	.	MAF_INRAE=17.722;MAF_USDA=12.353
NC_035086.1	4532091	.	C	A	.	.	MAF_INRAE=37.342;MAF_USDA=15.882
NC_035086.1	4532166	.	G	C	.	.	MAF_INRAE=27.5;MAF_USDA=17.262
NC_035086.1	4532196	.	C	T	.	.	MAF_INRAE=47.5;MAF_USDA=32.738
NC_035086.1	4532204	.	T	C	.	.	MAF_INRAE=26.667;MAF_USDA=32.738
NC_035086.1	4532257	.	T	A	.	.	MAF_USDA=1.667
NC_035086.1	4532292	.	C	A	.	.	MAF_USDA=4.167
NC_035086.1	4532316	.	A	C	.	.	MAF_USDA=1.667
NC_035086.1	4532325	.	G	T	.	.	MAF_USDA=1.667
NC_035086.1	4532402	.	G	A	.	.	MAF_INRAE=23.333;MAF_USDA=22.619
NC_035086.1	4532448	.	T	C	.	.	MAF_USDA=6.024
NC_035086.1	4532465	.	G	A	.	.	MAF_USDA=1.695
NC_035086.1	4532533	.	G	T	.	.	MAF_INRAE=2.5;MAF_USDA=6.25
NC_035086.1	4532550	.	G	T	.	.	MAF_USDA=38.889
NC_035086.1	4533125	.	A	C	.	.	MAF_USDA=2.083
NC_035086.1	4533215	.	C	A	.	.	MAF_USDA=8.333
NC_035086.1	4533217	.	G	A	.	.	MAF_USDA=8.333
NC_035086.1	4533224	.	A	C	.	.	MAF_USDA=4.167
NC_035086.1	4533277	.	T	A	.	.	MAF_USDA=16.667
NC_035086.1	4533483	.	A	C	.	.	MAF_USDA=8.333
NC_035086.1	4533522	.	A	T	.	.	MAF_USDA=4.167
NC_035086.1	4533578	.	T	C	.	.	MAF_USDA=4.237
NC_035086.1	4533710	.	G	C	.	.	MAF_USDA=45.833
NC_035086.1	4533766	.	T	G	.	.	MAF_USDA=6.897
NC_035086.1	4533924	.	A	G	.	.	MAF_USDA=2.083
NC_035086.1	4533931	.	A	T	.	.	MAF_USDA=31.25
NC_035086.1	4533965	.	C	T	.	.	MAF_USDA=2.542
NC_035086.1	4533966	.	G	A	.	.	MAF_USDA=1.667
NC_035086.1	4533970	.	T	G	.	.	MAF_USDA=3.333
NC_035086.1	4533983	.	T	G	.	.	MAF_USDA=2.5
NC_035086.1	4534004	.	T	A	.	.	MAF_USDA=1.667
NC_035086.1	4534031	.	C	A	.	.	MAF_USDA=2.083
NC_035086.1	4534041	.	C	A	.	.	MAF_USDA=4.167
NC_035086.1	4534084	.	A	G	.	.	MAF_USDA=14.583
NC_035086.1	4534090	.	G	C	.	.	MAF_USDA=6.667
NC_035086.1	4534097	.	C	T	.	.	MAF_USDA=8.333
NC_035086.1	4534104	.	C	A	.	.	MAF_USDA=6.667
NC_035086.1	4534107	.	T	A	.	.	MAF_USDA=10.714
NC_035086.1	4534111	.	C	T	.	.	MAF_USDA=6.667
NC_035086.1	4534114	.	T	A	.	.	MAF_USDA=12.5
NC_035086.1	4534115	.	C	T	.	.	MAF_USDA=5.0
NC_035086.1	4534125	.	G	A	.	.	MAF_USDA=8.333
NC_035086.1	4534131	.	C	T	.	.	MAF_USDA=8.333
NC_035086.1	4534159	.	G	T	.	.	MAF_USDA=19.167
NC_035086.1	4534160	.	C	A	.	.	MAF_USDA=8.333
NC_035086.1	4534162	.	T	C	.	.	MAF_USDA=8.333
NC_035086.1	4534171	.	A	G	.	.	MAF_USDA=4.167
NC_035086.1	4534220	.	T	C	.	.	MAF_USDA=9.836
NC_035086.1	4534228	.	G	A	.	.	MAF_USDA=9.016
NC_035086.1	4534236	.	C	T	.	.	MAF_USDA=9.167
NC_035086.1	4534243	.	T	C	.	.	MAF_USDA=10.0
NC_035086.1	4534249	.	C	A	.	.	MAF_USDA=37.952
NC_035086.1	4534251	.	G	A	.	.	MAF_USDA=8.475
NC_035086.1	4534276	.	C	T	.	.	MAF_USDA=43.75
NC_035086.1	4534472	.	T	A	.	.	MAF_USDA=14.583
NC_035086.1	4534477	.	T	A	.	.	MAF_USDA=45.833
NC_035086.1	4534565	.	T	G	.	.	MAF_USDA=45.833
NC_035086.1	4534585	.	A	C	.	.	MAF_USDA=31.25
NC_035086.1	4534658	.	G	A	.	.	MAF_USDA=4.167
NC_035086.1	4534724	.	G	A	.	.	MAF_USDA=17.262
NC_035086.1	4534744	.	C	T	.	.	MAF_INRAE=1.667
NC_035086.1	4534749	.	C	T	.	.	MAF_INRAE=15.789;MAF_USDA=17.059
NC_035086.1	4534771	.	T	G	.	.	MAF_INRAE=36.709;MAF_USDA=15.882
NC_035086.1	4534779	.	G	A	.	.	MAF_INRAE=45.57;MAF_USDA=48.824
NC_035086.1	4534792	.	G	T	.	.	MAF_INRAE=10.127;MAF_USDA=11.765
NC_035086.1	4534793	.	G	C	.	.	MAF_INRAE=8.333
NC_035086.1	4534843	.	T	C	.	.	MAF_INRAE=44.937;MAF_USDA=48.214
NC_035086.1	4534872	.	C	T	.	.	MAF_INRAE=25.949;MAF_USDA=8.824
NC_035086.1	4534879	.	G	A	.	.	MAF_INRAE=10.127;MAF_USDA=12.941
NC_035086.1	4534988	.	G	C	.	.	MAF_USDA=4.118
NC_035086.1	4535087	.	T	G	.	.	MAF_USDA=2.083
NC_035086.1	4535104	.	C	T	.	.	MAF_USDA=2.459
NC_035086.1	4535196	.	C	T	.	.	MAF_INRAE=36.709;MAF_USDA=15.882
NC_035086.1	4535211	.	T	G	.	.	MAF_INRAE=36.709;MAF_USDA=16.471
NC_035086.1	4535213	.	G	T	.	.	MAF_INRAE=43.333;MAF_USDA=16.471
NC_035086.1	4535257	.	A	C	.	.	MAF_USDA=2.459
NC_035086.1	4535338	.	T	C	.	.	MAF_USDA=4.118
NC_035086.1	4535348	.	G	A	.	.	MAF_INRAE=5.263
NC_035086.1	4535391	.	G	A	.	.	MAF_USDA=8.824
NC_035086.1	4535395	.	A	T	.	.	MAF_INRAE=15.789;MAF_USDA=13.529
NC_035086.1	4536216	.	A	C	.	.	MAF_USDA=4.098
NC_035086.1	4536224	.	G	T	.	.	MAF_USDA=2.459
NC_035086.1	4536307	.	T	G	.	.	MAF_USDA=4.118
NC_035086.1	4536328	.	A	G	.	.	MAF_INRAE=12.025;MAF_USDA=30.588
NC_035086.1	4536349	.	C	T	.	.	MAF_INRAE=6.962;MAF_USDA=4.918
NC_035086.1	4536358	.	T	G	.	.	MAF_INRAE=37.342;MAF_USDA=15.882
NC_035086.1	4536409	.	G	T	.	.	MAF_INRAE=8.333
NC_035086.1	4536441	.	G	C	.	.	MAF_INRAE=3.333;MAF_USDA=1.765
NC_035086.1	4536466	.	A	T	.	.	MAF_INRAE=37.342;MAF_USDA=15.882
NC_035086.1	4536502	.	C	T	.	.	MAF_USDA=1.639
NC_035086.1	4536544	.	C	T	.	.	MAF_INRAE=3.333;MAF_USDA=1.765
NC_035086.1	4536716	.	C	T	.	.	MAF_INRAE=3.333;MAF_USDA=1.765
NC_035086.1	4536921	.	T	A	.	.	MAF_INRAE=3.333;MAF_USDA=4.167
NC_035086.1	4536998	.	C	T	.	.	MAF_USDA=2.459
NC_035086.1	4537004	.	G	A	.	.	MAF_USDA=2.083
NC_035086.1	4537011	.	A	T	.	.	MAF_USDA=2.459
NC_035086.1	4537026	.	T	C	.	.	MAF_INRAE=48.101;MAF_USDA=40.588
NC_035086.1	4537031	.	T	A	.	.	MAF_INRAE=46.835;MAF_USDA=21.176
NC_035086.1	4537047	.	G	T	.	.	MAF_INRAE=5.063;MAF_USDA=37.647
NC_035086.1	4537070	.	A	C	.	.	MAF_INRAE=2.532;MAF_USDA=35.294
NC_035086.1	4537073	.	C	A	.	.	MAF_INRAE=1.667;MAF_USDA=35.882
NC_035086.1	4537093	.	T	G	.	.	MAF_INRAE=36.709;MAF_USDA=15.882
NC_035086.1	4537113	.	T	C	.	.	MAF_INRAE=5.263;MAF_USDA=20.588
NC_035086.1	4537300	.	A	T	.	.	MAF_USDA=15.294
NC_035086.1	4537303	.	C	A	.	.	MAF_INRAE=46.835;MAF_USDA=31.765
NC_035086.1	4537364	.	T	G	.	.	MAF_INRAE=42.405;MAF_USDA=41.765
NC_035086.1	4537414	.	A	C	.	.	MAF_USDA=3.279
NC_035086.1	4537486	.	C	A	.	.	MAF_INRAE=12.5
NC_035086.1	4537534	.	G	A	.	.	MAF_INRAE=5.263;MAF_USDA=2.941
NC_035086.1	4537610	.	A	G	.	.	MAF_INRAE=36.709;MAF_USDA=15.882
NC_035086.1	4537675	.	G	T	.	.	MAF_USDA=1.639
NC_035086.1	4537802	.	T	A	.	.	MAF_USDA=1.639
NC_035086.1	4537803	.	C	A	.	.	MAF_USDA=5.294
NC_035086.1	4537910	.	G	A	.	.	MAF_INRAE=36.709;MAF_USDA=15.294
NC_035086.1	4537914	.	C	A	.	.	MAF_INRAE=5.263;MAF_USDA=2.083
NC_035086.1	4537957	.	G	T	.	.	MAF_INRAE=3.333;MAF_USDA=1.765
NC_035086.1	4538009	.	T	A	.	.	MAF_USDA=1.639
NC_035086.1	4538078	.	G	T	.	.	MAF_INRAE=12.5
NC_035086.1	4538128	.	T	G	.	.	MAF_INRAE=12.5
NC_035086.1	4538148	.	C	A	.	.	MAF_USDA=2.459
NC_035086.1	4538150	.	C	G	.	.	MAF_USDA=2.459
NC_035086.1	4538165	.	G	A	.	.	MAF_USDA=1.639
NC_035086.1	4538218	.	T	C	.	.	MAF_INRAE=8.333;MAF_USDA=6.557
NC_035086.1	4538237	.	C	T	.	.	MAF_INRAE=41.772;MAF_USDA=38.983
NC_035086.1	4538264	.	T	A	.	.	MAF_INRAE=43.038
NC_035086.1	4538298	.	C	T	.	.	MAF_INRAE=10.127;MAF_USDA=8.333
NC_035086.1	4538324	.	A	T	.	.	MAF_INRAE=13.924;MAF_USDA=32.353
NC_035086.1	4538338	.	T	C	.	.	MAF_INRAE=5.263;MAF_USDA=10.417
NC_035086.1	4538356	.	T	A	.	.	MAF_INRAE=5.263;MAF_USDA=26.471
NC_035086.1	4538380	.	T	A	.	.	MAF_INRAE=48.101;MAF_USDA=47.917
NC_035086.1	4538435	.	T	C	.	.	MAF_INRAE=14.557;MAF_USDA=34.118
NC_035086.1	4538518	.	T	C	.	.	MAF_USDA=7.377
NC_035086.1	4538621	.	C	A	.	.	MAF_INRAE=2.5;MAF_USDA=1.765
NC_035086.1	4538659	.	G	A	.	.	MAF_INRAE=48.734;MAF_USDA=48.235
NC_035086.1	4538725	.	T	C	.	.	MAF_INRAE=8.333;MAF_USDA=14.118
NC_035086.1	4538730	.	C	A	.	.	MAF_INRAE=49.167;MAF_USDA=47.059
NC_035086.1	4538820	.	G	C	.	.	MAF_USDA=4.918
NC_035086.1	4538822	.	T	C	.	.	MAF_USDA=31.176
NC_035086.1	4538839	.	G	T	.	.	MAF_USDA=1.667
NC_035086.1	4538874	.	C	T	.	.	MAF_USDA=12.5
NC_035086.1	4538891	.	C	T	.	.	MAF_USDA=8.333
NC_035086.1	4538904	.	T	C	.	.	MAF_USDA=14.583
NC_035086.1	4538969	.	C	A	.	.	MAF_USDA=16.667
NC_035086.1	4539579	.	C	T	.	.	MAF_USDA=5.0
NC_035086.1	4539586	.	C	A	.	.	MAF_USDA=47.647
NC_035086.1	4539602	.	T	C	.	.	MAF_USDA=46.471
NC_035086.1	4539605	.	C	T	.	.	MAF_USDA=45.882
NC_035086.1	4539722	.	G	T	.	.	MAF_INRAE=3.333;MAF_USDA=4.167
NC_035086.1	4539742	.	G	T	.	.	MAF_INRAE=37.975;MAF_USDA=14.706
NC_035086.1	4539745	.	G	T	.	.	MAF_INRAE=45.0;MAF_USDA=14.706
NC_035086.1	4539749	.	C	A	.	.	MAF_INRAE=44.167;MAF_USDA=15.294
NC_035086.1	4539783	.	G	A	.	.	MAF_INRAE=3.333;MAF_USDA=4.167
NC_035086.1	4539855	.	C	A	.	.	MAF_USDA=1.639
NC_035086.1	4539888	.	C	T	.	.	MAF_INRAE=12.025;MAF_USDA=29.412
NC_035086.1	4539965	.	C	T	.	.	MAF_INRAE=2.5;MAF_USDA=3.279
NC_035086.1	4540021	.	C	A	.	.	MAF_USDA=2.083
NC_035086.1	4540127	.	T	A	.	.	MAF_USDA=5.738
NC_035086.1	4540129	.	G	C	.	.	MAF_INRAE=10.759;MAF_USDA=29.412
NC_035086.1	4540149	.	C	T	.	.	MAF_INRAE=13.333;MAF_USDA=1.639
NC_035086.1	4540150	.	T	C	.	.	MAF_INRAE=13.333;MAF_USDA=1.639
NC_035086.1	4540164	.	A	G	.	.	MAF_INRAE=10.759;MAF_USDA=29.412
NC_035086.1	4540170	.	G	A	.	.	MAF_INRAE=10.759;MAF_USDA=29.412
NC_035086.1	4540219	.	G	A	.	.	MAF_INRAE=14.557;MAF_USDA=31.176
NC_035086.1	4540378	.	C	T	.	.	MAF_USDA=2.459
NC_035086.1	4540529	.	G	A	.	.	MAF_INRAE=48.101;MAF_USDA=47.647
NC_035086.1	4540535	.	A	G	.	.	MAF_INRAE=36.709;MAF_USDA=15.882
NC_035086.1	4540580	.	T	C	.	.	MAF_INRAE=48.734;MAF_USDA=47.647
NC_035086.1	4540650	.	G	A	.	.	MAF_USDA=4.918
NC_035086.1	4540681	.	G	T	.	.	MAF_USDA=8.824
NC_035086.1	4540682	.	C	G	.	.	MAF_USDA=10.588
NC_035086.1	4540900	.	A	G	.	.	MAF_USDA=47.917
NC_035086.1	4540901	.	C	T	.	.	MAF_USDA=47.917
NC_035086.1	4540939	.	G	A	.	.	MAF_INRAE=43.333;MAF_USDA=41.667
NC_035086.1	4540945	.	A	G	.	.	MAF_USDA=4.918
NC_035086.1	4540968	.	C	T	.	.	MAF_INRAE=45.0;MAF_USDA=49.412
NC_035086.1	4541004	.	A	C	.	.	MAF_USDA=4.918
NC_035086.1	4541034	.	A	G	.	.	MAF_INRAE=49.167;MAF_USDA=48.824
NC_035086.1	4541058	.	T	C	.	.	MAF_INRAE=48.734;MAF_USDA=46.471
NC_035086.1	4541201	.	C	T	.	.	MAF_INRAE=48.101;MAF_USDA=48.235
NC_035086.1	4541323	.	A	C	.	.	MAF_INRAE=45.57;MAF_USDA=45.882
NC_035086.1	4541441	.	C	A	.	.	MAF_INRAE=4.167;MAF_USDA=12.5
NC_035086.1	4541442	.	G	C	.	.	MAF_INRAE=4.167;MAF_USDA=12.5
NC_035086.1	4541455	.	C	A	.	.	MAF_USDA=1.639
NC_035086.1	4541533	.	G	A	.	.	MAF_INRAE=47.468;MAF_USDA=49.412
NC_035086.1	4541570	.	C	T	.	.	MAF_INRAE=31.013;MAF_USDA=38.235
NC_035086.1	4541607	.	C	A	.	.	MAF_INRAE=8.333
NC_035086.1	4541642	.	T	A	.	.	MAF_INRAE=31.646;MAF_USDA=38.824
NC_035086.1	4541661	.	G	A	.	.	MAF_USDA=4.167
NC_035086.1	4541685	.	G	C	.	.	MAF_INRAE=29.114;MAF_USDA=12.353
NC_035086.1	4541731	.	C	A	.	.	MAF_USDA=8.824
NC_035086.1	4541749	.	T	C	.	.	MAF_INRAE=31.013;MAF_USDA=40.0
NC_035086.1	4541770	.	A	G	.	.	MAF_INRAE=8.333
NC_035086.1	4541783	.	G	T	.	.	MAF_INRAE=36.709;MAF_USDA=15.882
NC_035086.1	4541793	.	G	A	.	.	MAF_INRAE=5.263
NC_035086.1	4541799	.	T	C	.	.	MAF_USDA=4.167
NC_035086.1	4541836	.	G	A	.	.	MAF_INRAE=31.646;MAF_USDA=37.647
NC_035086.1	4541872	.	C	T	.	.	MAF_USDA=1.639
NC_035086.1	4541910	.	C	A	.	.	MAF_INRAE=5.263;MAF_USDA=2.459
NC_035086.1	4541978	.	C	T	.	.	MAF_INRAE=37.342;MAF_USDA=15.882
NC_035086.1	4542062	.	T	G	.	.	MAF_INRAE=31.013;MAF_USDA=39.412
NC_035086.1	4542081	.	A	G	.	.	MAF_INRAE=31.013
NC_035086.1	4542244	.	A	G	.	.	MAF_INRAE=5.263;MAF_USDA=2.459
NC_035086.1	4542262	.	C	T	.	.	MAF_INRAE=25.316;MAF_USDA=18.852
NC_035086.1	4542263	.	G	A	.	.	MAF_INRAE=37.342;MAF_USDA=16.471
NC_035086.1	4542279	.	A	C	.	.	MAF_USDA=5.294
NC_035086.1	4542282	.	C	T	.	.	MAF_INRAE=37.342;MAF_USDA=15.882
NC_035086.1	4542461	.	C	T	.	.	MAF_INRAE=5.696;MAF_USDA=21.765
NC_035086.1	4542503	.	C	T	.	.	MAF_INRAE=29.114;MAF_USDA=12.353
NC_035086.1	4542564	.	G	A	.	.	MAF_INRAE=8.333;MAF_USDA=6.557
NC_035086.1	4542811	.	C	A	.	.	MAF_USDA=5.833
NC_035086.1	4542812	.	G	A	.	.	MAF_USDA=2.976
NC_035086.1	4542842	.	A	T	.	.	MAF_INRAE=5.263
NC_035086.1	4542846	.	T	G	.	.	MAF_USDA=6.548
NC_035086.1	4542895	.	G	A	.	.	MAF_USDA=1.639
NC_035086.1	4543005	.	A	C	.	.	MAF_INRAE=31.646;MAF_USDA=38.69
NC_035086.1	4543008	.	T	G	.	.	MAF_INRAE=26.667;MAF_USDA=39.286
NC_035086.1	4543062	.	A	G	.	.	MAF_INRAE=5.696;MAF_USDA=14.583
NC_035086.1	4543188	.	G	A	.	.	MAF_INRAE=32.278;MAF_USDA=41.765
NC_035086.1	4543227	.	C	T	.	.	MAF_USDA=4.167
NC_035086.1	4543264	.	T	G	.	.	MAF_USDA=17.059
NC_035086.1	4543278	.	G	A	.	.	MAF_USDA=8.824
NC_035086.1	4543353	.	T	C	.	.	MAF_INRAE=31.646;MAF_USDA=41.176
NC_035086.1	4543387	.	G	T	.	.	MAF_USDA=9.412
NC_035086.1	4543418	.	G	T	.	.	MAF_INRAE=31.646;MAF_USDA=39.412
NC_035086.1	4543439	.	G	A	.	.	MAF_INRAE=31.013;MAF_USDA=21.176
NC_035086.1	4543576	.	C	G	.	.	MAF_INRAE=31.646;MAF_USDA=38.235
NC_035086.1	4543579	.	G	A	.	.	MAF_INRAE=8.333;MAF_USDA=5.738
NC_035086.1	4543620	.	C	A	.	.	MAF_USDA=3.279
NC_035086.1	4543621	.	A	G	.	.	MAF_INRAE=32.278;MAF_USDA=38.235
NC_035086.1	4543668	.	T	C	.	.	MAF_INRAE=39.167;MAF_USDA=14.118
NC_035086.1	4543676	.	A	G	.	.	MAF_INRAE=39.167;MAF_USDA=37.5
NC_035086.1	4543684	.	C	T	.	.	MAF_INRAE=6.962;MAF_USDA=1.639
NC_035086.1	4543692	.	C	T	.	.	MAF_USDA=1.639
NC_035086.1	4543729	.	C	T	.	.	MAF_INRAE=33.544;MAF_USDA=38.235
NC_035086.1	4543735	.	T	C	.	.	MAF_INRAE=33.544;MAF_USDA=38.824
NC_035086.1	4543738	.	A	G	.	.	MAF_INRAE=29.167;MAF_USDA=38.824
NC_035086.1	4543777	.	G	T	.	.	MAF_USDA=2.083
NC_035086.1	4543794	.	A	G	.	.	MAF_INRAE=5.263
NC_035086.1	4543836	.	G	A	.	.	MAF_INRAE=6.962;MAF_USDA=2.459
NC_035086.1	4543843	.	A	T	.	.	MAF_INRAE=32.278;MAF_USDA=37.059
NC_035086.1	4543967	.	A	G	.	.	MAF_INRAE=31.646;MAF_USDA=38.235
NC_035086.1	4543968	.	C	A	.	.	MAF_INRAE=26.667;MAF_USDA=38.235
NC_035086.1	4543980	.	C	T	.	.	MAF_USDA=11.475
NC_035086.1	4544001	.	C	A	.	.	MAF_USDA=4.167
NC_035086.1	4544050	.	G	A	.	.	MAF_INRAE=4.43;MAF_USDA=4.118
NC_035086.1	4544164	.	G	A	.	.	MAF_INRAE=2.5;MAF_USDA=3.279
NC_035086.1	4544177	.	T	A	.	.	MAF_INRAE=37.975;MAF_USDA=15.882
NC_035086.1	4544188	.	G	C	.	.	MAF_INRAE=31.646;MAF_USDA=38.235
NC_035086.1	4544189	.	G	A	.	.	MAF_USDA=4.918
NC_035086.1	4544193	.	G	A	.	.	MAF_INRAE=6.962;MAF_USDA=4.098
NC_035086.1	4544222	.	A	T	.	.	MAF_INRAE=31.646;MAF_USDA=38.235
NC_035086.1	4544240	.	T	C	.	.	MAF_USDA=10.417
NC_035086.1	4544291	.	T	G	.	.	MAF_INRAE=32.278;MAF_USDA=35.882
NC_035086.1	4544410	.	C	T	.	.	MAF_INRAE=31.646;MAF_USDA=37.647
NC_035086.1	4544471	.	G	T	.	.	MAF_USDA=4.918
NC_035086.1	4544474	.	A	G	.	.	MAF_USDA=1.639
NC_035086.1	4544517	.	A	T	.	.	MAF_USDA=10.656
NC_035086.1	4544554	.	G	T	.	.	MAF_INRAE=31.013;MAF_USDA=44.706
NC_035086.1	4544576	.	C	T	.	.	MAF_USDA=17.059
NC_035086.1	4544583	.	T	C	.	.	MAF_INRAE=31.646;MAF_USDA=40.0
NC_035086.1	4544693	.	C	A	.	.	MAF_INRAE=31.646;MAF_USDA=37.647
NC_035086.1	4544701	.	G	A	.	.	MAF_USDA=11.475
NC_035086.1	4544734	.	A	G	.	.	MAF_INRAE=31.646;MAF_USDA=38.235
NC_035086.1	4544741	.	G	A	.	.	MAF_USDA=4.918
NC_035086.1	4544750	.	A	T	.	.	MAF_INRAE=5.696;MAF_USDA=31.176
NC_035086.1	4544799	.	A	T	.	.	MAF_INRAE=20.833
NC_035086.1	4544835	.	A	C	.	.	MAF_INRAE=36.076;MAF_USDA=15.882
NC_035086.1	4544930	.	G	A	.	.	MAF_USDA=2.083
NC_035086.1	4545034	.	G	T	.	.	MAF_USDA=1.639
NC_035086.1	4545058	.	C	T	.	.	MAF_INRAE=31.646;MAF_USDA=39.412
NC_035086.1	4545225	.	A	G	.	.	MAF_USDA=1.639
NC_035086.1	4545248	.	G	A	.	.	MAF_INRAE=31.646;MAF_USDA=38.235
NC_035086.1	4545267	.	A	G	.	.	MAF_USDA=10.656
NC_035086.1	4545307	.	A	T	.	.	MAF_INRAE=31.013;MAF_USDA=36.471
NC_035086.1	4545338	.	G	A	.	.	MAF_USDA=2.083
NC_035086.1	4545442	.	T	A	.	.	MAF_INRAE=42.105;MAF_USDA=39.583
NC_035086.1	4545462	.	T	A	.	.	MAF_USDA=10.417
NC_035086.1	4545612	.	C	A	.	.	MAF_USDA=4.918
NC_035086.1	4545642	.	G	A	.	.	MAF_INRAE=21.053;MAF_USDA=4.118
NC_035086.1	4545816	.	G	A	.	.	MAF_INRAE=5.263;MAF_USDA=2.353
NC_035086.1	4545976	.	G	T	.	.	MAF_INRAE=36.709;MAF_USDA=15.294
NC_035086.1	4545991	.	A	G	.	.	MAF_INRAE=5.263
NC_035086.1	4545998	.	C	T	.	.	MAF_INRAE=31.646;MAF_USDA=38.824
NC_035086.1	4546046	.	A	C	.	.	MAF_USDA=4.167
NC_035086.1	4546048	.	G	A	.	.	MAF_INRAE=8.333;MAF_USDA=5.738
NC_035086.1	4546067	.	T	C	.	.	MAF_INRAE=10.526;MAF_USDA=21.176
NC_035086.1	4546221	.	C	A	.	.	MAF_INRAE=8.333;MAF_USDA=5.738
NC_035086.1	4546250	.	A	C	.	.	MAF_USDA=4.918
NC_035086.1	4546484	.	C	T	.	.	MAF_INRAE=5.263
NC_035086.1	4546549	.	T	C	.	.	MAF_USDA=1.639
NC_035086.1	4546580	.	C	T	.	.	MAF_INRAE=5.263
NC_035086.1	4546727	.	G	C	.	.	MAF_INRAE=5.263
NC_035086.1	4546768	.	C	A	.	.	MAF_USDA=2.459
NC_035086.1	4547446	.	G	A	.	.	MAF_INRAE=33.544;MAF_USDA=17.059
NC_035086.1	4547545	.	A	G	.	.	MAF_INRAE=5.263
NC_035086.1	4547607	.	G	A	.	.	MAF_USDA=6.25
NC_035086.1	4547783	.	C	T	.	.	MAF_USDA=4.118
NC_035086.1	4547786	.	A	G	.	.	MAF_INRAE=43.038;MAF_USDA=40.588
NC_035086.1	4547813	.	A	G	.	.	MAF_INRAE=25.316;MAF_USDA=9.412
NC_035086.1	4547835	.	G	A	.	.	MAF_USDA=33.333
NC_035086.1	4547836	.	C	A	.	.	MAF_USDA=33.333
NC_035086.1	4547881	.	A	G	.	.	MAF_USDA=1.639
NC_035086.1	4547894	.	G	A	.	.	MAF_INRAE=2.532;MAF_USDA=5.294
NC_035086.1	4547904	.	C	A	.	.	MAF_INRAE=2.532;MAF_USDA=5.294
NC_035086.1	4548004	.	C	T	.	.	MAF_INRAE=6.667;MAF_USDA=4.098
NC_035086.1	4548042	.	C	G	.	.	MAF_INRAE=17.089;MAF_USDA=29.412
NC_035086.1	4548101	.	A	G	.	.	MAF_INRAE=34.177;MAF_USDA=25.882
NC_035086.1	4548136	.	C	G	.	.	MAF_USDA=4.167
NC_035086.1	4548142	.	C	T	.	.	MAF_USDA=1.639
NC_035086.1	4548250	.	G	C	.	.	MAF_INRAE=19.167;MAF_USDA=11.765
NC_035086.1	4548280	.	G	A	.	.	MAF_INRAE=34.81;MAF_USDA=48.235
NC_035086.1	4548338	.	C	A	.	.	MAF_USDA=10.588
NC_035086.1	4548341	.	C	G	.	.	MAF_USDA=11.176
NC_035086.1	4548401	.	C	T	.	.	MAF_INRAE=5.263;MAF_USDA=15.294
NC_035086.1	4548414	.	T	C	.	.	MAF_INRAE=34.81;MAF_USDA=48.824
NC_035086.1	4548450	.	C	A	.	.	MAF_INRAE=5.263;MAF_USDA=15.882
NC_035086.1	4548503	.	G	A	.	.	MAF_INRAE=3.333;MAF_USDA=4.167
NC_035086.1	4548518	.	G	A	.	.	MAF_INRAE=50.0;MAF_USDA=22.353
NC_035086.1	4548588	.	T	G	.	.	MAF_INRAE=35.443;MAF_USDA=33.529
NC_035086.1	4548628	.	T	A	.	.	MAF_INRAE=5.263;MAF_USDA=15.294
NC_035086.1	4548630	.	T	G	.	.	MAF_USDA=15.882
NC_035086.1	4548638	.	G	T	.	.	MAF_USDA=8.333
NC_035086.1	4548694	.	T	C	.	.	MAF_INRAE=5.263;MAF_USDA=15.294
NC_035086.1	4548712	.	T	A	.	.	MAF_INRAE=4.167
NC_035086.1	4548801	.	T	C	.	.	MAF_USDA=16.265
NC_035086.1	4548846	.	C	A	.	.	MAF_USDA=29.167
NC_035086.1	4548910	.	A	G	.	.	MAF_USDA=45.783
NC_035086.1	4548924	.	C	A	.	.	MAF_USDA=2.542
NC_035086.1	4548970	.	A	C	.	.	MAF_USDA=36.145
NC_035086.1	4548993	.	A	C	.	.	MAF_USDA=47.59
NC_035086.1	4549143	.	G	A	.	.	MAF_USDA=25.301
NC_035086.1	4549166	.	C	A	.	.	MAF_USDA=1.695
NC_035086.1	4549234	.	T	A	.	.	MAF_USDA=5.422
NC_035086.1	4549271	.	G	A	.	.	MAF_USDA=5.932
NC_035086.1	4549276	.	G	A	.	.	MAF_USDA=25.904
NC_035086.1	4549308	.	G	A	.	.	MAF_USDA=9.036
NC_035086.1	4549366	.	C	G	.	.	MAF_USDA=9.639
NC_035086.1	4549422	.	G	A	.	.	MAF_USDA=14.583
NC_035086.1	4549438	.	A	T	.	.	MAF_USDA=29.167
NC_035086.1	4549444	.	G	A	.	.	MAF_USDA=29.167
NC_035086.1	4549446	.	A	G	.	.	MAF_USDA=5.833
NC_035086.1	4549452	.	C	A	.	.	MAF_USDA=29.167
NC_035086.1	4549464	.	G	A	.	.	MAF_USDA=33.333
NC_035086.1	4549482	.	T	G	.	.	MAF_USDA=29.167
NC_035086.1	4549483	.	A	C	.	.	MAF_USDA=14.583
NC_035086.1	4549509	.	C	T	.	.	MAF_USDA=4.918
NC_035086.1	4549511	.	T	G	.	.	MAF_USDA=4.918
NC_035086.1	4549514	.	T	A	.	.	MAF_USDA=4.918
NC_035086.1	4549531	.	A	G	.	.	MAF_USDA=45.833
NC_035086.1	4549545	.	G	A	.	.	MAF_USDA=5.738
NC_035086.1	4549549	.	G	C	.	.	MAF_USDA=31.25
NC_035086.1	4549550	.	C	A	.	.	MAF_USDA=5.738
NC_035086.1	4549554	.	A	C	.	.	MAF_USDA=13.095
NC_035086.1	4549557	.	T	C	.	.	MAF_USDA=14.583
NC_035086.1	4549562	.	A	T	.	.	MAF_INRAE=1.667
NC_035086.1	4549590	.	G	A	.	.	MAF_USDA=2.083
NC_035086.1	4549616	.	C	T	.	.	MAF_USDA=4.706
NC_035086.1	4549617	.	A	G	.	.	MAF_USDA=12.353
NC_035086.1	4549639	.	A	C	.	.	MAF_INRAE=15.789
NC_035086.1	4549643	.	C	T	.	.	MAF_INRAE=12.5;MAF_USDA=11.475
NC_035086.1	4549644	.	A	T	.	.	MAF_USDA=4.167
NC_035086.1	4549662	.	A	G	.	.	MAF_INRAE=23.333;MAF_USDA=13.529
NC_035086.1	4549664	.	A	G	.	.	MAF_INRAE=4.167;MAF_USDA=7.377
NC_035086.1	4549698	.	G	A	.	.	MAF_INRAE=3.333;MAF_USDA=4.167
NC_035086.1	4549734	.	A	C	.	.	MAF_INRAE=27.215;MAF_USDA=33.333
NC_035086.1	4549756	.	G	T	.	.	MAF_INRAE=19.167
NC_035086.1	4549767	.	A	G	.	.	MAF_INRAE=5.263;MAF_USDA=18.75
NC_035086.1	4549771	.	T	C	.	.	MAF_USDA=16.667
NC_035086.1	4549776	.	G	T	.	.	MAF_INRAE=5.263
NC_035086.1	4549782	.	C	G	.	.	MAF_INRAE=22.152
NC_035086.1	4549800	.	G	C	.	.	MAF_INRAE=5.263;MAF_USDA=12.5
NC_035086.1	4549801	.	C	T	.	.	MAF_USDA=12.5
NC_035086.1	4549802	.	G	A	.	.	MAF_INRAE=3.333;MAF_USDA=4.167
NC_035086.1	4549818	.	G	A	.	.	MAF_USDA=12.5
NC_035086.1	4549820	.	T	A	.	.	MAF_INRAE=17.722;MAF_USDA=6.25
NC_035086.1	4549825	.	C	T	.	.	MAF_USDA=13.095
NC_035086.1	4549840	.	C	T	.	.	MAF_INRAE=13.333;MAF_USDA=5.833
NC_035086.1	4549862	.	T	A	.	.	MAF_INRAE=13.333;MAF_USDA=5.833
NC_035086.1	4549870	.	G	A	.	.	MAF_INRAE=13.333;MAF_USDA=5.833
NC_035086.1	4549871	.	A	C	.	.	MAF_INRAE=13.333;MAF_USDA=5.833
NC_035086.1	4549876	.	G	A	.	.	MAF_INRAE=13.333;MAF_USDA=5.833
NC_035086.1	4549894	.	T	G	.	.	MAF_INRAE=7.595;MAF_USDA=35.294
NC_035086.1	4549909	.	C	T	.	.	MAF_INRAE=13.333;MAF_USDA=5.738
NC_035086.1	4549919	.	G	T	.	.	MAF_INRAE=13.333;MAF_USDA=5.738
NC_035086.1	4549920	.	C	T	.	.	MAF_INRAE=4.167
NC_035086.1	4549945	.	C	T	.	.	MAF_INRAE=21.519;MAF_USDA=45.882
NC_035086.1	4549970	.	T	C	.	.	MAF_INRAE=13.333;MAF_USDA=5.833
NC_035086.1	4549998	.	G	A	.	.	MAF_USDA=1.639
NC_035086.1	4550003	.	T	C	.	.	MAF_INRAE=13.333;MAF_USDA=4.918
NC_035086.1	4550033	.	G	A	.	.	MAF_INRAE=39.873;MAF_USDA=36.471
NC_035086.1	4550069	.	G	A	.	.	MAF_INRAE=13.333;MAF_USDA=5.833
NC_035086.1	4550078	.	T	C	.	.	MAF_USDA=17.262
NC_035086.1	4550086	.	G	T	.	.	MAF_INRAE=4.167
NC_035086.1	4550099	.	C	T	.	.	MAF_USDA=5.738
NC_035086.1	4550120	.	C	G	.	.	MAF_INRAE=5.263
NC_035086.1	4550195	.	G	T	.	.	MAF_USDA=5.738
NC_035086.1	4550233	.	A	T	.	.	MAF_INRAE=29.114;MAF_USDA=47.059
NC_035086.1	4550321	.	T	C	.	.	MAF_INRAE=29.747;MAF_USDA=45.181
NC_035086.1	4550377	.	CAGGGACGACGAGGGT	CAGGGACGACGAGGGA	.	.	MAF_USDA=25.0
NC_035086.1	4550413	.	T	C	.	.	MAF_USDA=31.25
NC_035086.1	4550428	.	C	T	.	.	MAF_USDA=5.833
NC_035086.1	4550429	.	A	G	.	.	MAF_INRAE=15.19;MAF_USDA=20.238
NC_035086.1	4550456	.	T	G	.	.	MAF_USDA=27.083
NC_035086.1	4550462	.	C	T	.	.	MAF_INRAE=5.263
NC_035086.1	4550472	.	G	A	.	.	MAF_USDA=4.167
NC_035086.1	4550473	.	G	A	.	.	MAF_USDA=4.167
NC_035086.1	4550480	.	C	T	.	.	MAF_INRAE=20.0;MAF_USDA=11.905
NC_035086.1	4550519	.	G	T	.	.	MAF_INRAE=29.747;MAF_USDA=41.071
NC_035086.1	4550532	.	G	A	.	.	MAF_INRAE=36.076;MAF_USDA=43.333
NC_035086.1	4550601	.	G	A	.	.	MAF_INRAE=32.278;MAF_USDA=38.095
NC_035086.1	4550721	.	C	A	.	.	MAF_INRAE=32.911;MAF_USDA=41.071
NC_035086.1	4550725	.	C	T	.	.	MAF_INRAE=4.167
NC_035086.1	4550749	.	G	T	.	.	MAF_USDA=17.262
NC_035086.1	4550800	.	G	A	.	.	MAF_INRAE=43.038;MAF_USDA=33.333
NC_035086.1	4550876	.	G	T	.	.	MAF_INRAE=5.263;MAF_USDA=1.639
NC_035086.1	4550884	.	C	T	.	.	MAF_INRAE=21.519;MAF_USDA=6.471
NC_035086.1	4550954	.	G	A	.	.	MAF_USDA=4.918
NC_035086.1	4550976	.	G	A	.	.	MAF_INRAE=19.167;MAF_USDA=12.941
NC_035086.1	4551008	.	A	T	.	.	MAF_INRAE=19.167;MAF_USDA=17.647
NC_035086.1	4551012	.	C	G	.	.	MAF_USDA=17.647
NC_035086.1	4551027	.	C	A	.	.	MAF_USDA=1.639
NC_035086.1	4551032	.	C	T	.	.	MAF_USDA=3.279
NC_035086.1	4551077	.	G	C	.	.	MAF_INRAE=3.333;MAF_USDA=4.167
NC_035086.1	4551082	.	A	G	.	.	MAF_INRAE=18.354;MAF_USDA=39.412
NC_035086.1	4551108	.	G	A	.	.	MAF_USDA=17.059
NC_035086.1	4551120	.	C	T	.	.	MAF_INRAE=32.911;MAF_USDA=44.118
NC_035086.1	4551154	.	C	T	.	.	MAF_INRAE=32.911;MAF_USDA=39.412
NC_035086.1	4551155	.	A	G	.	.	MAF_USDA=3.279
NC_035086.1	4551167	.	C	T	.	.	MAF_INRAE=32.911;MAF_USDA=39.412
NC_035086.1	4551186	.	C	A	.	.	MAF_USDA=16.471
NC_035086.1	4551197	.	C	T	.	.	MAF_USDA=2.353
NC_035086.1	4551246	.	G	A	.	.	MAF_USDA=3.279
NC_035086.1	4551252	.	T	C	.	.	MAF_INRAE=32.911;MAF_USDA=42.941
NC_035086.1	4551253	.	C	A	.	.	MAF_INRAE=19.167;MAF_USDA=16.471
NC_035086.1	4551256	.	A	G	.	.	MAF_INRAE=36.667;MAF_USDA=42.941
NC_035086.1	4551260	.	C	A	.	.	MAF_INRAE=7.595;MAF_USDA=14.118
NC_035086.1	4551302	.	C	T	.	.	MAF_USDA=4.918
NC_035086.1	4551354	.	T	C	.	.	MAF_INRAE=2.532;MAF_USDA=3.529
NC_035086.1	4551404	.	G	C	.	.	MAF_INRAE=33.544;MAF_USDA=43.529
NC_035086.1	4551425	.	G	A	.	.	MAF_USDA=2.459
NC_035086.1	4551461	.	C	A	.	.	MAF_USDA=6.557
NC_035086.1	4551530	.	G	A	.	.	MAF_USDA=5.738
NC_035086.1	4551533	.	G	C	.	.	MAF_USDA=5.738
NC_035086.1	4551554	.	G	A	.	.	MAF_USDA=4.918
NC_035086.1	4551654	.	T	C	.	.	MAF_USDA=3.279
NC_035086.1	4551659	.	G	A	.	.	MAF_USDA=17.059
NC_035086.1	4551698	.	T	C	.	.	MAF_INRAE=32.911;MAF_USDA=39.412
NC_035086.1	4551707	.	A	C	.	.	MAF_INRAE=18.354;MAF_USDA=37.647
NC_035086.1	4551710	.	G	A,C	.	.	MAF_INRAE=4.167;MAF_USDA=3.279
NC_035086.1	4551823	.	A	C	.	.	MAF_INRAE=5.063
NC_035086.1	4551846	.	C	T	.	.	MAF_INRAE=48.734;MAF_USDA=18.75
NC_035086.1	4551986	.	C	G	.	.	MAF_INRAE=3.333
NC_035086.1	4551995	.	C	T	.	.	MAF_INRAE=33.544;MAF_USDA=38.824
NC_035086.1	4552092	.	C	T	.	.	MAF_INRAE=21.519;MAF_USDA=5.882
NC_035086.1	4552103	.	C	T	.	.	MAF_INRAE=21.519;MAF_USDA=5.882
NC_035086.1	4552132	.	C	A	.	.	MAF_INRAE=32.911;MAF_USDA=38.824
NC_035086.1	4552176	.	G	A	.	.	MAF_INRAE=5.263
NC_035086.1	4552191	.	G	C	.	.	MAF_INRAE=34.177;MAF_USDA=28.313
NC_035086.1	4552229	.	G	T	.	.	MAF_INRAE=6.962;MAF_USDA=4.217
NC_035086.1	4552257	.	C	T	.	.	MAF_USDA=1.695
NC_035086.1	4552307	.	G	A	.	.	MAF_USDA=1.695
NC_035086.1	4552372	.	C	T	.	.	MAF_USDA=4.167
NC_035086.1	4552412	.	G	A	.	.	MAF_USDA=4.237
NC_035086.1	4552426	.	T	G	.	.	MAF_INRAE=48.734;MAF_USDA=21.084
NC_035086.1	4552462	.	C	T	.	.	MAF_INRAE=4.167
NC_035086.1	4552596	.	C	T	.	.	MAF_USDA=1.639
NC_035086.1	4552626	.	C	T	.	.	MAF_INRAE=6.667;MAF_USDA=4.098
NC_035086.1	4552645	.	A	G	.	.	MAF_USDA=4.918
NC_035086.1	4552662	.	T	C	.	.	MAF_INRAE=34.81;MAF_USDA=25.882
NC_035086.1	4552686	.	A	G	.	.	MAF_INRAE=19.167;MAF_USDA=12.353
NC_035086.1	4552705	.	C	T	.	.	MAF_INRAE=5.263;MAF_USDA=2.083
NC_035086.1	4552715	.	T	C	.	.	MAF_INRAE=19.62;MAF_USDA=47.059
NC_035086.1	4552822	.	C	A	.	.	MAF_USDA=6.557
NC_035086.1	4552823	.	T	A	.	.	MAF_INRAE=26.316;MAF_USDA=27.059
NC_035086.1	4552831	.	T	G	.	.	MAF_USDA=1.639
NC_035086.1	4552833	.	A	T	.	.	MAF_USDA=7.377
NC_035086.1	4552838	.	A	C	.	.	MAF_USDA=4.918
NC_035086.1	4552868	.	C	A	.	.	MAF_INRAE=34.81;MAF_USDA=25.882
NC_035086.1	4552912	.	C	T	.	.	MAF_INRAE=13.333;MAF_USDA=7.377
NC_035086.1	4552913	.	A	G	.	.	MAF_INRAE=34.177;MAF_USDA=27.647
NC_035086.1	4552914	.	C	T	.	.	MAF_INRAE=19.167
NC_035086.1	4552925	.	A	T	.	.	MAF_INRAE=34.177;MAF_USDA=26.471
NC_035086.1	4552984	.	C	T	.	.	MAF_USDA=5.294
NC_035086.1	4552989	.	T	C	.	.	MAF_USDA=2.459
NC_035086.1	4552999	.	T	C	.	.	MAF_INRAE=34.177;MAF_USDA=26.471
NC_035086.1	4553035	.	C	T	.	.	MAF_USDA=12.353
NC_035086.1	4553105	.	A	T	.	.	MAF_INRAE=34.81;MAF_USDA=26.471
NC_035086.1	4553107	.	A	C	.	.	MAF_INRAE=37.5;MAF_USDA=25.882
NC_035086.1	4553110	.	G	A	.	.	MAF_INRAE=37.5;MAF_USDA=25.882
NC_035086.1	4553111	.	T	G	.	.	MAF_INRAE=37.5;MAF_USDA=25.882
NC_035086.1	4553127	.	G	A	.	.	MAF_USDA=1.639
NC_035086.1	4553141	.	C	G	.	.	MAF_USDA=2.459
NC_035086.1	4553142	.	G	A	.	.	MAF_USDA=4.118
NC_035086.1	4553146	.	T	A	.	.	MAF_INRAE=8.333;MAF_USDA=5.738
NC_035086.1	4553151	.	A	G	.	.	MAF_INRAE=34.81;MAF_USDA=25.882
NC_035086.1	4553199	.	G	T	.	.	MAF_INRAE=5.263;MAF_USDA=1.639
NC_035086.1	4553239	.	G	A	.	.	MAF_INRAE=34.81;MAF_USDA=25.882
NC_035086.1	4553268	.	G	A	.	.	MAF_INRAE=20.0;MAF_USDA=11.765
NC_035086.1	4553283	.	G	A	.	.	MAF_INRAE=2.5
NC_035086.1	4553301	.	C	T	.	.	MAF_INRAE=6.962;MAF_USDA=10.417
NC_035086.1	4553310	.	G	A	.	.	MAF_INRAE=35.443;MAF_USDA=25.882
NC_035086.1	4553346	.	A	T	.	.	MAF_USDA=3.333
NC_035086.1	4553348	.	A	C	.	.	MAF_INRAE=7.595;MAF_USDA=6.548
NC_035086.1	4553370	.	A	T	.	.	MAF_USDA=47.917
NC_035086.1	4553380	.	G	A	.	.	MAF_INRAE=8.333;MAF_USDA=5.833
NC_035086.1	4553386	.	G	T	.	.	MAF_INRAE=13.333;MAF_USDA=6.667
NC_035086.1	4553393	.	T	C	.	.	MAF_USDA=5.294
NC_035086.1	4553400	.	T	C	.	.	MAF_INRAE=4.167
NC_035086.1	4553431	.	A	C	.	.	MAF_INRAE=5.263;MAF_USDA=11.765
NC_035086.1	4553441	.	T	C	.	.	MAF_INRAE=3.333
NC_035086.1	4553493	.	C	A	.	.	MAF_INRAE=35.443;MAF_USDA=16.667
NC_035086.1	4553612	.	A	C	.	.	MAF_USDA=7.377
NC_035086.1	4553615	.	C	T	.	.	MAF_USDA=24.706
NC_035086.1	4553628	.	G	C	.	.	MAF_USDA=22.917
NC_035086.1	4553633	.	A	T	.	.	MAF_USDA=2.083
NC_035086.1	4553648	.	A	C	.	.	MAF_INRAE=3.333;MAF_USDA=16.667
NC_035086.1	4554720	.	A	T	.	.	MAF_INRAE=10.526;MAF_USDA=17.647
NC_035086.1	4554786	.	C	A	.	.	MAF_USDA=4.918
NC_035086.1	4554791	.	G	T	.	.	MAF_INRAE=14.167;MAF_USDA=10.0
NC_035086.1	4554809	.	A	G	.	.	MAF_USDA=2.353
NC_035086.1	4554823	.	A	C	.	.	MAF_INRAE=19.167;MAF_USDA=31.25
NC_035086.1	4554828	.	T	C	.	.	MAF_INRAE=7.595;MAF_USDA=6.471
NC_035086.1	4554841	.	G	A	.	.	MAF_USDA=1.639
NC_035086.1	4554856	.	G	A	.	.	MAF_INRAE=6.962;MAF_USDA=5.882
NC_035086.1	4554878	.	T	G	.	.	MAF_INRAE=14.167
NC_035086.1	4554911	.	G	A	.	.	MAF_INRAE=28.333;MAF_USDA=18.235
NC_035086.1	4554918	.	A	G	.	.	MAF_USDA=16.471
NC_035086.1	4554958	.	T	A	.	.	MAF_INRAE=32.911;MAF_USDA=36.471
NC_035086.1	4554971	.	A	G	.	.	MAF_INRAE=6.667;MAF_USDA=4.098
NC_035086.1	4555003	.	T	C	.	.	MAF_INRAE=20.253;MAF_USDA=6.471
NC_035086.1	4555014	.	T	G	.	.	MAF_INRAE=30.38;MAF_USDA=25.882
NC_035086.1	4555037	.	A	G	.	.	MAF_INRAE=5.263;MAF_USDA=8.824
NC_035086.1	4555038	.	C	T	.	.	MAF_USDA=8.824
NC_035086.1	4555057	.	T	C	.	.	MAF_INRAE=5.263
NC_035086.1	4555072	.	G	T	.	.	MAF_INRAE=36.842;MAF_USDA=41.667
NC_035086.1	4555089	.	G	C	.	.	MAF_INRAE=36.842;MAF_USDA=22.941
NC_035086.1	4555096	.	A	G	.	.	MAF_INRAE=5.263
NC_035086.1	4555101	.	T	G	.	.	MAF_INRAE=5.263;MAF_USDA=38.824
NC_035086.1	4555106	.	A	T	.	.	MAF_INRAE=42.105;MAF_USDA=44.706
NC_035086.1	4555107	.	G	A	.	.	MAF_INRAE=15.0;MAF_USDA=9.016
NC_035086.1	4555114	.	G	A	.	.	MAF_INRAE=15.0
NC_035086.1	4555116	.	A	T	.	.	MAF_USDA=13.529
NC_035086.1	4555117	.	T	G	.	.	MAF_USDA=13.529
NC_035086.1	4555129	.	G	A	.	.	MAF_USDA=14.118
```
