## Supplemental Data 1 for "Development of a high-density 665 K SNP array for rainbow trout genome-wide genotyping": INRAE_USDA_MAF1.vcf (part 5 of 1714)

```
NC_035086.1	4555154	.	C	A	.	.	MAF_INRAE=21.519;MAF_USDA=9.412
NC_035086.1	4555177	.	C	T	.	.	MAF_USDA=5.294
NC_035086.1	4555200	.	G	A	.	.	MAF_INRAE=3.333;MAF_USDA=2.353
NC_035086.1	4555213	.	T	C	.	.	MAF_INRAE=7.595;MAF_USDA=13.529
NC_035086.1	4555250	.	T	G	.	.	MAF_USDA=2.459
NC_035086.1	4555254	.	G	T	.	.	MAF_USDA=1.639
NC_035086.1	4555321	.	A	G	.	.	MAF_USDA=2.459
NC_035086.1	4555377	.	A	G	.	.	MAF_USDA=2.083
NC_035086.1	4555454	.	C	T	.	.	MAF_INRAE=9.167;MAF_USDA=6.557
NC_035086.1	4555478	.	T	G	.	.	MAF_USDA=1.667
NC_035086.1	4555494	.	A	T	.	.	MAF_INRAE=22.152;MAF_USDA=8.824
NC_035086.1	4555497	.	A	T	.	.	MAF_INRAE=17.5;MAF_USDA=8.824
NC_035086.1	4555518	.	C	A	.	.	MAF_INRAE=22.152;MAF_USDA=8.235
NC_035086.1	4555519	.	T	C	.	.	MAF_INRAE=17.5;MAF_USDA=8.235
NC_035086.1	4555545	.	T	G	.	.	MAF_INRAE=33.544;MAF_USDA=15.294
NC_035086.1	4555555	.	A	C	.	.	MAF_INRAE=44.304;MAF_USDA=29.412
NC_035086.1	4555556	.	C	T	.	.	MAF_INRAE=17.5;MAF_USDA=8.824
NC_035086.1	4555564	.	T	G	.	.	MAF_USDA=15.294
NC_035086.1	4555566	.	C	T	.	.	MAF_USDA=15.294
NC_035086.1	4555567	.	T	C	.	.	MAF_USDA=15.882
NC_035086.1	4555588	.	C	T	.	.	MAF_INRAE=33.544;MAF_USDA=15.294
NC_035086.1	4555594	.	T	A	.	.	MAF_INRAE=11.392;MAF_USDA=8.197
NC_035086.1	4555599	.	G	A	.	.	MAF_INRAE=10.759;MAF_USDA=8.333
NC_035086.1	4555603	.	G	C	.	.	MAF_INRAE=12.5;MAF_USDA=8.197
NC_035086.1	4555608	.	C	A	.	.	MAF_INRAE=10.759;MAF_USDA=7.377
NC_035086.1	4555619	.	A	C	.	.	MAF_INRAE=10.127;MAF_USDA=8.197
NC_035086.1	4555641	.	A	G	.	.	MAF_INRAE=32.278;MAF_USDA=14.706
NC_035086.1	4555649	.	G	T	.	.	MAF_INRAE=12.658;MAF_USDA=16.471
NC_035086.1	4555653	.	G	A	.	.	MAF_INRAE=15.0;MAF_USDA=16.471
NC_035086.1	4555674	.	C	T	.	.	MAF_INRAE=10.759;MAF_USDA=8.197
NC_035086.1	4555814	.	T	A	.	.	MAF_USDA=2.083
NC_035086.1	4555816	.	A	T	.	.	MAF_USDA=2.083
NC_035086.1	4555832	.	G	T	.	.	MAF_INRAE=11.392;MAF_USDA=2.083
NC_035086.1	4555856	.	C	T	.	.	MAF_INRAE=41.667;MAF_USDA=14.583
NC_035086.1	4555857	.	G	T	.	.	MAF_USDA=14.583
NC_035086.1	4555889	.	C	G	.	.	MAF_INRAE=6.329;MAF_USDA=8.235
NC_035086.1	4555910	.	G	T	.	.	MAF_INRAE=35.443;MAF_USDA=31.176
NC_035086.1	4555915	.	A	C	.	.	MAF_INRAE=27.848;MAF_USDA=10.588
NC_035086.1	4555922	.	T	G	.	.	MAF_INRAE=34.177;MAF_USDA=18.824
NC_035086.1	4555927	.	G	T	.	.	MAF_USDA=4.918
NC_035086.1	4555955	.	C	T	.	.	MAF_INRAE=8.333;MAF_USDA=5.738
NC_035086.1	4555956	.	G	A	.	.	MAF_INRAE=10.759
NC_035086.1	4555957	.	T	A	.	.	MAF_USDA=5.294
NC_035086.1	4556083	.	A	T	.	.	MAF_INRAE=30.38;MAF_USDA=41.667
NC_035086.1	4556114	.	C	T	.	.	MAF_INRAE=11.392;MAF_USDA=8.197
NC_035086.1	4556125	.	G	T	.	.	MAF_INRAE=11.392;MAF_USDA=8.197
NC_035086.1	4556135	.	C	T	.	.	MAF_INRAE=5.263
NC_035086.1	4556142	.	C	A	.	.	MAF_INRAE=23.418;MAF_USDA=6.25
NC_035086.1	4556145	.	G	A	.	.	MAF_INRAE=27.5;MAF_USDA=6.25
NC_035086.1	4556150	.	A	T	.	.	MAF_INRAE=11.392;MAF_USDA=8.197
NC_035086.1	4556169	.	C	A	.	.	MAF_INRAE=5.263;MAF_USDA=8.197
NC_035086.1	4556173	.	C	A	.	.	MAF_INRAE=4.167
NC_035086.1	4556178	.	C	T	.	.	MAF_USDA=1.639
NC_035086.1	4556180	.	G	A	.	.	MAF_INRAE=4.167
NC_035086.1	4556181	.	T	G	.	.	MAF_INRAE=4.167
NC_035086.1	4556193	.	A	T	.	.	MAF_INRAE=10.759;MAF_USDA=9.016
NC_035086.1	4556195	.	T	G	.	.	MAF_INRAE=12.5;MAF_USDA=9.016
NC_035086.1	4556212	.	T	C	.	.	MAF_INRAE=5.0;MAF_USDA=1.639
NC_035086.1	4556243	.	C	T	.	.	MAF_USDA=4.118
NC_035086.1	4556254	.	T	C	.	.	MAF_USDA=10.588
NC_035086.1	4556259	.	A	G	.	.	MAF_INRAE=15.823;MAF_USDA=18.824
NC_035086.1	4556262	.	T	G	.	.	MAF_USDA=18.824
NC_035086.1	4556299	.	T	A	.	.	MAF_USDA=11.475
NC_035086.1	4556331	.	T	G	.	.	MAF_INRAE=30.833;MAF_USDA=21.176
NC_035086.1	4556342	.	A	T	.	.	MAF_USDA=8.197
NC_035086.1	4556354	.	T	A	.	.	MAF_USDA=1.667
NC_035086.1	4556469	.	T	C	.	.	MAF_USDA=6.25
NC_035086.1	4556522	.	G	C	.	.	MAF_USDA=14.583
NC_035086.1	4557828	.	G	A	.	.	MAF_USDA=1.639
NC_035086.1	4557841	.	A	T	.	.	MAF_USDA=2.459
NC_035086.1	4557848	.	C	T	.	.	MAF_USDA=5.294
NC_035086.1	4557860	.	G	A	.	.	MAF_USDA=1.639
NC_035086.1	4557909	.	A	T	.	.	MAF_USDA=1.639
NC_035086.1	4557960	.	T	G	.	.	MAF_USDA=13.529
NC_035086.1	4557961	.	A	C	.	.	MAF_INRAE=6.667;MAF_USDA=4.098
NC_035086.1	4557963	.	G	A	.	.	MAF_USDA=14.118
NC_035086.1	4558012	.	A	G	.	.	MAF_USDA=2.459
NC_035086.1	4558017	.	A	G	.	.	MAF_USDA=2.459
NC_035086.1	4558024	.	T	G	.	.	MAF_USDA=1.639
NC_035086.1	4558045	.	C	T	.	.	MAF_USDA=1.639
NC_035086.1	4558069	.	A	G	.	.	MAF_USDA=2.083
NC_035086.1	4558082	.	C	T	.	.	MAF_USDA=4.118
NC_035086.1	4558098	.	G	T	.	.	MAF_USDA=2.083
NC_035086.1	4558141	.	G	T	.	.	MAF_INRAE=4.167;MAF_USDA=6.548
NC_035086.1	4558142	.	A	G	.	.	MAF_USDA=1.667
NC_035086.1	4558154	.	G	A	.	.	MAF_USDA=1.639
NC_035086.1	4558205	.	T	G	.	.	MAF_INRAE=2.5;MAF_USDA=10.588
NC_035086.1	4558215	.	A	T	.	.	MAF_INRAE=2.5;MAF_USDA=2.459
NC_035086.1	4558229	.	A	G	.	.	MAF_INRAE=24.167;MAF_USDA=25.294
NC_035086.1	4558245	.	C	A	.	.	MAF_USDA=2.459
NC_035086.1	4558270	.	C	G	.	.	MAF_INRAE=6.667;MAF_USDA=10.588
NC_035086.1	4558272	.	T	G	.	.	MAF_INRAE=4.167;MAF_USDA=5.294
NC_035086.1	4558276	.	C	A	.	.	MAF_INRAE=9.167;MAF_USDA=12.941
NC_035086.1	4558281	.	G	C	.	.	MAF_INRAE=2.5;MAF_USDA=1.639
NC_035086.1	4558294	.	A	C	.	.	MAF_INRAE=2.5;MAF_USDA=2.459
NC_035086.1	4558310	.	A	G	.	.	MAF_INRAE=5.0;MAF_USDA=5.294
NC_035086.1	4558311	.	G	T	.	.	MAF_INRAE=5.0;MAF_USDA=5.294
NC_035086.1	4558371	.	G	T	.	.	MAF_INRAE=1.667;MAF_USDA=2.459
NC_035086.1	4558372	.	T	C	.	.	MAF_USDA=11.475
NC_035086.1	4558376	.	C	T	.	.	MAF_USDA=9.836
NC_035086.1	4558468	.	G	T	.	.	MAF_USDA=11.765
NC_035086.1	4558486	.	T	C	.	.	MAF_INRAE=25.0;MAF_USDA=18.235
NC_035086.1	4558490	.	G	T	.	.	MAF_USDA=4.167
NC_035086.1	4558507	.	T	A	.	.	MAF_USDA=1.639
NC_035086.1	4558509	.	G	C	.	.	MAF_INRAE=2.5;MAF_USDA=4.098
NC_035086.1	4558518	.	GGTAAA	GGTAAT	.	.	MAF_USDA=37.5
NC_035086.1	4558519	.	G	T	.	.	MAF_INRAE=3.333;MAF_USDA=6.557
NC_035086.1	4558523	.	A	T	.	.	MAF_INRAE=25.0;MAF_USDA=10.656
NC_035086.1	4558559	.	A	C	.	.	MAF_INRAE=1.667
NC_035086.1	4558564	.	T	C	.	.	MAF_INRAE=1.667
NC_035086.1	4558568	.	T	A	.	.	MAF_INRAE=1.667
NC_035086.1	4558569	.	G	T	.	.	MAF_INRAE=9.167;MAF_USDA=4.167
NC_035086.1	4558579	.	C	G	.	.	MAF_INRAE=27.5;MAF_USDA=22.619
NC_035086.1	4558600	.	TT	TC	.	.	MAF_USDA=45.833
NC_035086.1	4558609	.	A	C	.	.	MAF_USDA=12.5
NC_035086.1	4558619	.	A	T	.	.	MAF_USDA=19.048
NC_035086.1	4558672	.	G	A	.	.	MAF_USDA=6.667
NC_035086.1	4558709	.	G	C	.	.	MAF_INRAE=25.833;MAF_USDA=18.452
NC_035086.1	4558718	.	C	T	.	.	MAF_INRAE=25.833;MAF_USDA=18.452
NC_035086.1	4558731	.	T	G	.	.	MAF_INRAE=25.833;MAF_USDA=18.452
NC_035086.1	4558743	.	C	T	.	.	MAF_INRAE=4.167
NC_035086.1	4558785	.	C	T	.	.	MAF_INRAE=25.0;MAF_USDA=24.096
NC_035086.1	4558812	.	C	G	.	.	MAF_INRAE=35.833;MAF_USDA=25.0
NC_035086.1	4558900	.	G	A	.	.	MAF_USDA=6.25
NC_035086.1	4558988	.	G	A	.	.	MAF_USDA=8.333
NC_035086.1	4559023	.	T	G	.	.	MAF_USDA=29.167
NC_035086.1	4559079	.	G	T	.	.	MAF_USDA=31.25
NC_035086.1	4559103	.	T	A	.	.	MAF_USDA=3.39
NC_035086.1	4559172	.	A	C	.	.	MAF_INRAE=47.468;MAF_USDA=21.176
NC_035086.1	4559194	.	A	G	.	.	MAF_USDA=5.833
NC_035086.1	4559205	.	T	G	.	.	MAF_INRAE=2.5;MAF_USDA=6.557
NC_035086.1	4559228	.	T	C	.	.	MAF_INRAE=1.667
NC_035086.1	4559280	.	T	G	.	.	MAF_INRAE=2.5;MAF_USDA=4.098
NC_035086.1	4559285	.	G	C	.	.	MAF_INRAE=2.5;MAF_USDA=4.098
NC_035086.1	4559294	.	G	A	.	.	MAF_INRAE=2.5
NC_035086.1	4559346	.	T	C	.	.	MAF_USDA=4.918
NC_035086.1	4559347	.	G	T	.	.	MAF_INRAE=16.667;MAF_USDA=11.176
NC_035086.1	4559356	.	C	T	.	.	MAF_INRAE=16.667;MAF_USDA=10.588
NC_035086.1	4559360	.	G	T	.	.	MAF_INRAE=8.333;MAF_USDA=6.557
NC_035086.1	4559389	.	C	T	.	.	MAF_INRAE=2.5
NC_035086.1	4559390	.	G	T	.	.	MAF_INRAE=30.0;MAF_USDA=30.357
NC_035086.1	4559402	.	G	C	.	.	MAF_USDA=41.667
NC_035086.1	4559430	.	G	C	.	.	MAF_INRAE=4.167
NC_035086.1	4559447	.	C	T	.	.	MAF_USDA=4.098
NC_035086.1	4559512	.	A	C	.	.	MAF_USDA=1.639
NC_035086.1	4559531	.	A	G	.	.	MAF_INRAE=2.5;MAF_USDA=2.459
NC_035086.1	4559550	.	T	G	.	.	MAF_INRAE=2.5;MAF_USDA=1.639
NC_035086.1	4559573	.	A	T	.	.	MAF_INRAE=29.167;MAF_USDA=27.059
NC_035086.1	4559585	.	T	C	.	.	MAF_INRAE=2.5;MAF_USDA=2.459
NC_035086.1	4559603	.	G	A	.	.	MAF_INRAE=2.5;MAF_USDA=2.459
NC_035086.1	4559618	.	A	T	.	.	MAF_INRAE=2.5
NC_035086.1	4559633	.	G	A	.	.	MAF_USDA=4.918
NC_035086.1	4559662	.	A	G	.	.	MAF_USDA=2.459
NC_035086.1	4559721	.	A	G	.	.	MAF_INRAE=2.5;MAF_USDA=1.639
NC_035086.1	4559724	.	C	T	.	.	MAF_USDA=3.279
NC_035086.1	4559747	.	G	T	.	.	MAF_USDA=2.5
NC_035086.1	4559757	.	T	C	.	.	MAF_USDA=4.167
NC_035086.1	4559776	.	C	T	.	.	MAF_USDA=1.639
NC_035086.1	4559800	.	C	G	.	.	MAF_USDA=3.279
NC_035086.1	4559827	.	G	A	.	.	MAF_USDA=4.918
NC_035086.1	4559832	.	C	T	.	.	MAF_INRAE=2.5;MAF_USDA=2.459
NC_035086.1	4559983	.	G	A	.	.	MAF_INRAE=19.167;MAF_USDA=12.941
NC_035086.1	4560006	.	A	C	.	.	MAF_INRAE=2.5;MAF_USDA=2.459
NC_035086.1	4560060	.	T	G	.	.	MAF_INRAE=1.667;MAF_USDA=1.639
NC_035086.1	4560065	.	T	A	.	.	MAF_INRAE=17.5;MAF_USDA=1.765
NC_035086.1	4560068	.	T	G	.	.	MAF_INRAE=1.667;MAF_USDA=1.639
NC_035086.1	4560079	.	T	C	.	.	MAF_INRAE=1.667;MAF_USDA=2.459
NC_035086.1	4560103	.	C	A	.	.	MAF_INRAE=1.667
NC_035086.1	4560120	.	T	C	.	.	MAF_USDA=9.016
NC_035086.1	4560122	.	T	C	.	.	MAF_INRAE=1.667
NC_035086.1	4560128	.	A	T	.	.	MAF_INRAE=28.333;MAF_USDA=31.765
NC_035086.1	4560135	.	C	T	.	.	MAF_USDA=1.639
NC_035086.1	4560147	.	C	T	.	.	MAF_INRAE=1.667
NC_035086.1	4560202	.	T	G	.	.	MAF_INRAE=20.0;MAF_USDA=9.412
NC_035086.1	4560212	.	T	C	.	.	MAF_USDA=3.279
NC_035086.1	4560262	.	A	T	.	.	MAF_USDA=4.098
NC_035086.1	4560271	.	C	T	.	.	MAF_USDA=4.918
NC_035086.1	4560279	.	G	T	.	.	MAF_INRAE=1.667;MAF_USDA=8.197
NC_035086.1	4560298	.	T	C	.	.	MAF_USDA=1.639
NC_035086.1	4560342	.	G	A	.	.	MAF_INRAE=29.167;MAF_USDA=31.765
NC_035086.1	4560399	.	T	C	.	.	MAF_INRAE=1.667
NC_035086.1	4560409	.	C	T	.	.	MAF_USDA=3.279
NC_035086.1	4560426	.	C	G	.	.	MAF_USDA=1.639
NC_035086.1	4560471	.	A	T	.	.	MAF_INRAE=3.333;MAF_USDA=4.167
NC_035086.1	4560508	.	T	C	.	.	MAF_INRAE=27.5;MAF_USDA=29.412
NC_035086.1	4560549	.	A	T	.	.	MAF_INRAE=5.696;MAF_USDA=6.471
NC_035086.1	4560551	.	G	A	.	.	MAF_INRAE=2.5;MAF_USDA=7.059
NC_035086.1	4560560	.	A	G	.	.	MAF_INRAE=5.696;MAF_USDA=7.647
NC_035086.1	4560561	.	G	T	.	.	MAF_USDA=1.639
NC_035086.1	4560567	.	C	T	.	.	MAF_INRAE=5.696;MAF_USDA=6.471
NC_035086.1	4560568	.	T	C	.	.	MAF_INRAE=2.5;MAF_USDA=7.647
NC_035086.1	4560615	.	T	A	.	.	MAF_USDA=3.333
NC_035086.1	4560656	.	A	T	.	.	MAF_USDA=2.459
NC_035086.1	4560660	.	A	T	.	.	MAF_INRAE=20.0;MAF_USDA=12.941
NC_035086.1	4560665	.	A	G	.	.	MAF_USDA=7.059
NC_035086.1	4560705	.	C	T	.	.	MAF_INRAE=5.263;MAF_USDA=3.279
NC_035086.1	4560740	.	C	T	.	.	MAF_INRAE=4.167
NC_035086.1	4560746	.	T	G	.	.	MAF_USDA=1.639
NC_035086.1	4560789	.	G	T	.	.	MAF_INRAE=20.833;MAF_USDA=12.941
NC_035086.1	4560841	.	G	A	.	.	MAF_INRAE=5.263
NC_035086.1	4560852	.	T	A	.	.	MAF_INRAE=7.595;MAF_USDA=8.929
NC_035086.1	4560872	.	C	T	.	.	MAF_INRAE=22.785;MAF_USDA=10.714
NC_035086.1	4560946	.	C	T	.	.	MAF_INRAE=4.43;MAF_USDA=4.167
NC_035086.1	4560950	.	G	T	.	.	MAF_INRAE=7.595;MAF_USDA=8.929
NC_035086.1	4561005	.	G	A	.	.	MAF_USDA=7.647
NC_035086.1	4561137	.	G	A	.	.	MAF_USDA=7.647
NC_035086.1	4561172	.	A	C	.	.	MAF_USDA=11.475
NC_035086.1	4561174	.	G	A	.	.	MAF_USDA=9.016
NC_035086.1	4561215	.	C	T	.	.	MAF_USDA=4.918
NC_035086.1	4561216	.	C	A	.	.	MAF_USDA=9.836
NC_035086.1	4561244	.	T	C	.	.	MAF_INRAE=2.5;MAF_USDA=1.639
NC_035086.1	4561247	.	T	G	.	.	MAF_INRAE=2.5;MAF_USDA=8.197
NC_035086.1	4561259	.	C	T	.	.	MAF_USDA=14.583
NC_035086.1	4561260	.	G	A	.	.	MAF_INRAE=5.263
NC_035086.1	4561316	.	A	C	.	.	MAF_INRAE=26.582;MAF_USDA=31.765
NC_035086.1	4561317	.	A	C	.	.	MAF_INRAE=2.5;MAF_USDA=2.459
NC_035086.1	4561336	.	A	G	.	.	MAF_USDA=5.738
NC_035086.1	4561396	.	T	C	.	.	MAF_INRAE=5.063;MAF_USDA=4.167
NC_035086.1	4561399	.	A	T	.	.	MAF_INRAE=2.5;MAF_USDA=1.639
NC_035086.1	4561406	.	GTTTGAACGT	GTTTGAACGC	.	.	MAF_USDA=2.083
NC_035086.1	4561416	.	T	C	.	.	MAF_INRAE=2.5
NC_035086.1	4561427	.	A	T	.	.	MAF_USDA=5.294
NC_035086.1	4561434	.	A	G	.	.	MAF_USDA=7.377
NC_035086.1	4561445	.	G	A	.	.	MAF_INRAE=2.5;MAF_USDA=1.639
NC_035086.1	4561490	.	G	A	.	.	MAF_INRAE=4.167
NC_035086.1	4561523	.	A	T	.	.	MAF_INRAE=2.5;MAF_USDA=2.459
NC_035086.1	4561539	.	A	G	.	.	MAF_INRAE=2.5;MAF_USDA=3.279
NC_035086.1	4561606	.	T	C	.	.	MAF_USDA=4.918
NC_035086.1	4561628	.	C	A	.	.	MAF_INRAE=2.5
NC_035086.1	4561633	.	G	A	.	.	MAF_INRAE=2.5
NC_035086.1	4561643	.	C	T	.	.	MAF_INRAE=2.5
NC_035086.1	4561648	.	A	G	.	.	MAF_INRAE=3.333
NC_035086.1	4561670	.	G	A	.	.	MAF_INRAE=4.167;MAF_USDA=2.941
NC_035086.1	4561696	.	T	A	.	.	MAF_USDA=1.639
NC_035086.1	4561705	.	A	G	.	.	MAF_INRAE=2.5;MAF_USDA=1.639
NC_035086.1	4561742	.	C	T	.	.	MAF_INRAE=2.5;MAF_USDA=2.459
NC_035086.1	4561748	.	G	A	.	.	MAF_INRAE=15.19;MAF_USDA=15.294
NC_035086.1	4561758	.	A	C	.	.	MAF_INRAE=2.5;MAF_USDA=2.459
NC_035086.1	4561843	.	G	A	.	.	MAF_INRAE=2.5
NC_035086.1	4561851	.	G	T	.	.	MAF_INRAE=5.063;MAF_USDA=4.918
NC_035086.1	4561867	.	T	A	.	.	MAF_USDA=1.765
NC_035086.1	4561889	.	G	A	.	.	MAF_USDA=1.639
NC_035086.1	4561899	.	C	T	.	.	MAF_INRAE=6.329;MAF_USDA=4.098
NC_035086.1	4561909	.	T	C	.	.	MAF_INRAE=2.5;MAF_USDA=7.377
NC_035086.1	4561935	.	C	G	.	.	MAF_INRAE=3.333;MAF_USDA=1.765
NC_035086.1	4561952	.	C	T	.	.	MAF_INRAE=2.5;MAF_USDA=2.459
NC_035086.1	4561969	.	T	C	.	.	MAF_INRAE=5.063;MAF_USDA=7.377
NC_035086.1	4561983	.	C	T	.	.	MAF_INRAE=22.5;MAF_USDA=15.294
NC_035086.1	4562036	.	C	T	.	.	MAF_INRAE=3.165;MAF_USDA=7.377
NC_035086.1	4562047	.	G	A	.	.	MAF_USDA=7.377
NC_035086.1	4562060	.	G	A	.	.	MAF_INRAE=3.165;MAF_USDA=6.557
NC_035086.1	4562086	.	T	C	.	.	MAF_INRAE=3.165;MAF_USDA=6.557
NC_035086.1	4562118	.	C	T	.	.	MAF_USDA=12.5
NC_035086.1	4562133	.	C	T	.	.	MAF_INRAE=25.0;MAF_USDA=18.824
NC_035086.1	4562134	.	A	G	.	.	MAF_INRAE=25.0;MAF_USDA=37.5
NC_035086.1	4562188	.	G	A	.	.	MAF_INRAE=5.263
NC_035086.1	4562193	.	G	A	.	.	MAF_INRAE=4.167
NC_035086.1	4562210	.	T	C	.	.	MAF_USDA=5.738
NC_035086.1	4562225	.	C	T	.	.	MAF_USDA=5.738
NC_035086.1	4562235	.	T	A	.	.	MAF_INRAE=7.895;MAF_USDA=28.235
NC_035086.1	4562241	.	A	G	.	.	MAF_INRAE=25.833;MAF_USDA=18.824
NC_035086.1	4562255	.	A	G	.	.	MAF_INRAE=22.152;MAF_USDA=28.235
NC_035086.1	4562257	.	A	T	.	.	MAF_INRAE=26.667;MAF_USDA=31.765
NC_035086.1	4562265	.	G	A	.	.	MAF_INRAE=21.519;MAF_USDA=26.471
NC_035086.1	4562274	.	A	T	.	.	MAF_USDA=1.639
NC_035086.1	4562288	.	A	G	.	.	MAF_INRAE=2.5
NC_035086.1	4562291	.	T	G	.	.	MAF_INRAE=3.333;MAF_USDA=11.765
NC_035086.1	4562294	.	G	A	.	.	MAF_USDA=4.098
NC_035086.1	4562295	.	T	A	.	.	MAF_INRAE=2.5;MAF_USDA=4.098
NC_035086.1	4562361	.	G	A	.	.	MAF_USDA=1.639
NC_035086.1	4562378	.	A	G	.	.	MAF_INRAE=25.0;MAF_USDA=22.941
NC_035086.1	4562400	.	C	T	.	.	MAF_INRAE=2.632
NC_035086.1	4562480	.	C	T	.	.	MAF_INRAE=14.557;MAF_USDA=4.762
NC_035086.1	4562513	.	G	T	.	.	MAF_INRAE=5.263;MAF_USDA=2.083
NC_035086.1	4562521	.	C	T	.	.	MAF_INRAE=3.333;MAF_USDA=1.786
NC_035086.1	4562524	.	C	T	.	.	MAF_INRAE=3.333;MAF_USDA=1.786
NC_035086.1	4562543	.	G	A	.	.	MAF_INRAE=3.333
NC_035086.1	4562544	.	G	C	.	.	MAF_INRAE=25.0
NC_035086.1	4562564	.	C	T	.	.	MAF_USDA=5.357
NC_035086.1	4562580	.	G	A	.	.	MAF_INRAE=3.333;MAF_USDA=1.786
NC_035086.1	4562620	.	C	A	.	.	MAF_INRAE=13.333;MAF_USDA=1.639
NC_035086.1	4562653	.	G	A	.	.	MAF_USDA=1.639
NC_035086.1	4562670	.	C	G	.	.	MAF_USDA=4.098
NC_035086.1	4562713	.	A	G	.	.	MAF_USDA=4.918
NC_035086.1	4562715	.	T	G	.	.	MAF_USDA=2.459
NC_035086.1	4562716	.	C	T	.	.	MAF_USDA=2.459
NC_035086.1	4562717	.	C	G	.	.	MAF_USDA=2.459
NC_035086.1	4562757	.	A	G	.	.	MAF_INRAE=22.785;MAF_USDA=4.706
NC_035086.1	4562800	.	A	C	.	.	MAF_INRAE=3.165;MAF_USDA=5.833
NC_035086.1	4562816	.	T	C	.	.	MAF_INRAE=3.165;MAF_USDA=4.918
NC_035086.1	4562835	.	C	T	.	.	MAF_INRAE=3.165;MAF_USDA=4.918
NC_035086.1	4562844	.	G	T	.	.	MAF_INRAE=3.165;MAF_USDA=4.918
NC_035086.1	4562920	.	C	G	.	.	MAF_USDA=6.557
NC_035086.1	4562945	.	C	T	.	.	MAF_INRAE=18.333;MAF_USDA=12.353
NC_035086.1	4562947	.	C	T	.	.	MAF_INRAE=5.263
NC_035086.1	4562959	.	G	A	.	.	MAF_INRAE=5.263;MAF_USDA=3.279
NC_035086.1	4562992	.	G	T	.	.	MAF_USDA=6.557
NC_035086.1	4563029	.	C	A	.	.	MAF_USDA=1.639
NC_035086.1	4563066	.	A	T	.	.	MAF_INRAE=3.165;MAF_USDA=12.295
NC_035086.1	4563067	.	G	C	.	.	MAF_USDA=6.557
NC_035086.1	4563071	.	T	A	.	.	MAF_INRAE=49.367;MAF_USDA=30.0
NC_035086.1	4563075	.	C	G	.	.	MAF_USDA=6.557
NC_035086.1	4563076	.	A	C	.	.	MAF_INRAE=3.165;MAF_USDA=5.738
NC_035086.1	4563090	.	G	A	.	.	MAF_INRAE=43.671;MAF_USDA=39.412
NC_035086.1	4563095	.	G	T	.	.	MAF_INRAE=22.785;MAF_USDA=10.0
NC_035086.1	4563096	.	G	T	.	.	MAF_INRAE=20.0;MAF_USDA=9.016
NC_035086.1	4563112	.	G	T	.	.	MAF_INRAE=2.5;MAF_USDA=2.459
NC_035086.1	4563118	.	G	A	.	.	MAF_INRAE=43.333;MAF_USDA=34.706
NC_035086.1	4563135	.	G	A	.	.	MAF_USDA=44.643
NC_035086.1	4563143	.	G	A	.	.	MAF_USDA=44.048
NC_035086.1	4563147	.	A	C	.	.	MAF_USDA=43.452
NC_035086.1	4563152	.	A	G	.	.	MAF_INRAE=43.333;MAF_USDA=38.554
NC_035086.1	4563159	.	C	T	.	.	MAF_USDA=1.695
NC_035086.1	4563165	.	T	G	.	.	MAF_USDA=38.554
NC_035086.1	4563189	.	A	T	.	.	MAF_USDA=38.69
NC_035086.1	4563192	.	G	T	.	.	MAF_USDA=4.167
NC_035086.1	4563238	.	A	C	.	.	MAF_USDA=35.417
NC_035086.1	4563264	.	G	T	.	.	MAF_USDA=35.417
NC_035086.1	4563303	.	G	A	.	.	MAF_USDA=5.882
NC_035086.1	4563314	.	A	G	.	.	MAF_INRAE=2.5;MAF_USDA=1.639
NC_035086.1	4563350	.	G	T	.	.	MAF_USDA=7.059
NC_035086.1	4563354	.	C	A	.	.	MAF_INRAE=45.57;MAF_USDA=47.647
NC_035086.1	4563485	.	C	T	.	.	MAF_INRAE=3.333;MAF_USDA=4.167
NC_035086.1	4563497	.	C	T	.	.	MAF_INRAE=2.532;MAF_USDA=4.918
NC_035086.1	4563500	.	A	C	.	.	MAF_INRAE=1.667;MAF_USDA=4.098
NC_035086.1	4563511	.	T	C	.	.	MAF_INRAE=2.532;MAF_USDA=4.098
NC_035086.1	4563541	.	T	A	.	.	MAF_USDA=5.738
NC_035086.1	4563554	.	A	T	.	.	MAF_USDA=2.083
NC_035086.1	4563555	.	A	T	.	.	MAF_USDA=18.75
NC_035086.1	4563556	.	T	C	.	.	MAF_USDA=6.25
NC_035086.1	4563558	.	T	A	.	.	MAF_INRAE=1.667
NC_035086.1	4563590	.	A	T	.	.	MAF_USDA=3.333
NC_035086.1	4563602	.	A	T	.	.	MAF_USDA=4.167
NC_035086.1	4563866	.	A	C	.	.	MAF_USDA=10.417
NC_035086.1	4563919	.	G	C	.	.	MAF_USDA=4.167
NC_035086.1	4564128	.	C	T	.	.	MAF_INRAE=3.165;MAF_USDA=4.098
NC_035086.1	4564133	.	C	T	.	.	MAF_INRAE=3.165;MAF_USDA=4.098
NC_035086.1	4564208	.	G	C	.	.	MAF_INRAE=40.506;MAF_USDA=45.882
NC_035086.1	4564253	.	A	T	.	.	MAF_USDA=6.557
NC_035086.1	4564282	.	G	A	.	.	MAF_INRAE=4.167
NC_035086.1	4564285	.	G	A	.	.	MAF_INRAE=3.165;MAF_USDA=6.557
NC_035086.1	4564336	.	C	A	.	.	MAF_INRAE=3.165;MAF_USDA=6.557
NC_035086.1	4564358	.	C	T	.	.	MAF_INRAE=5.263;MAF_USDA=7.059
NC_035086.1	4564364	.	A	G	.	.	MAF_INRAE=3.165;MAF_USDA=5.738
NC_035086.1	4564385	.	A	T	.	.	MAF_USDA=3.529
NC_035086.1	4564386	.	C	T	.	.	MAF_INRAE=40.506;MAF_USDA=44.706
NC_035086.1	4564509	.	T	C	.	.	MAF_INRAE=40.506;MAF_USDA=50.0
NC_035086.1	4564529	.	G	T	.	.	MAF_INRAE=2.5
NC_035086.1	4564539	.	A	C	.	.	MAF_INRAE=5.263
NC_035086.1	4564581	.	A	G	.	.	MAF_USDA=1.639
NC_035086.1	4564609	.	A	G	.	.	MAF_INRAE=5.263;MAF_USDA=3.279
NC_035086.1	4564619	.	A	C	.	.	MAF_INRAE=42.405;MAF_USDA=47.917
NC_035086.1	4564624	.	C	T	.	.	MAF_INRAE=6.667;MAF_USDA=18.75
NC_035086.1	4564628	.	A	T	.	.	MAF_INRAE=9.167;MAF_USDA=15.882
NC_035086.1	4564629	.	G	T	.	.	MAF_USDA=10.0
NC_035086.1	4564630	.	A	T	.	.	MAF_USDA=12.5
NC_035086.1	4564639	.	C	G	.	.	MAF_INRAE=45.0;MAF_USDA=41.667
NC_035086.1	4564661	.	C	T	.	.	MAF_INRAE=5.696;MAF_USDA=6.627
NC_035086.1	4564663	.	T	A	.	.	MAF_USDA=6.627
NC_035086.1	4564667	.	G	T	.	.	MAF_USDA=5.882
NC_035086.1	4564676	.	C	G	.	.	MAF_INRAE=41.667
NC_035086.1	4564679	.	A	T	.	.	MAF_INRAE=31.667
NC_035086.1	4564695	.	C	A	.	.	MAF_INRAE=40.833
NC_035086.1	4564776	.	G	A	.	.	MAF_INRAE=3.165;MAF_USDA=5.738
NC_035086.1	4564779	.	G	C	.	.	MAF_INRAE=49.167;MAF_USDA=41.176
NC_035086.1	4564789	.	A	G	.	.	MAF_INRAE=3.165;MAF_USDA=5.738
NC_035086.1	4564795	.	A	T	.	.	MAF_USDA=4.118
NC_035086.1	4564805	.	A	T	.	.	MAF_INRAE=2.532;MAF_USDA=5.294
NC_035086.1	4564809	.	T	A	.	.	MAF_INRAE=2.5
NC_035086.1	4564810	.	G	T	.	.	MAF_INRAE=2.5
NC_035086.1	4564815	.	C	A	.	.	MAF_USDA=4.167
NC_035086.1	4564856	.	C	A	.	.	MAF_USDA=2.459
NC_035086.1	4564863	.	T	G	.	.	MAF_USDA=2.459
NC_035086.1	4564875	.	C	T	.	.	MAF_INRAE=5.263
NC_035086.1	4564876	.	G	A	.	.	MAF_INRAE=3.165;MAF_USDA=5.738
NC_035086.1	4564887	.	G	C	.	.	MAF_INRAE=4.167
NC_035086.1	4564888	.	T	C	.	.	MAF_INRAE=4.167
NC_035086.1	4564895	.	A	G	.	.	MAF_INRAE=3.165;MAF_USDA=5.738
NC_035086.1	4564899	.	G	T	.	.	MAF_INRAE=3.333;MAF_USDA=4.118
NC_035086.1	4564917	.	C	A	.	.	MAF_USDA=4.918
NC_035086.1	4564928	.	A	G	.	.	MAF_USDA=1.639
NC_035086.1	4564932	.	A	C	.	.	MAF_INRAE=45.0;MAF_USDA=25.882
NC_035086.1	4564936	.	C	A	.	.	MAF_USDA=1.639
NC_035086.1	4564955	.	A	G	.	.	MAF_INRAE=38.333;MAF_USDA=40.0
NC_035086.1	4564975	.	T	G	.	.	MAF_INRAE=4.167
NC_035086.1	4564985	.	A	T	.	.	MAF_USDA=2.459
NC_035086.1	4565011	.	A	G	.	.	MAF_USDA=2.459
NC_035086.1	4565021	.	A	G	.	.	MAF_USDA=7.377
NC_035086.1	4565024	.	T	A	.	.	MAF_USDA=1.639
NC_035086.1	4565115	.	C	A	.	.	MAF_INRAE=8.333;MAF_USDA=6.557
NC_035086.1	4565129	.	G	A	.	.	MAF_INRAE=5.263;MAF_USDA=3.279
NC_035086.1	4565185	.	G	A	.	.	MAF_INRAE=38.333;MAF_USDA=24.706
NC_035086.1	4565199	.	C	T	.	.	MAF_INRAE=1.667
NC_035086.1	4565247	.	G	C	.	.	MAF_USDA=4.167
NC_035086.1	4565323	.	G	C	.	.	MAF_USDA=3.279
NC_035086.1	4565325	.	C	G	.	.	MAF_USDA=10.0
NC_035086.1	4565332	.	AAGTAG	AAGTAA	.	.	MAF_USDA=4.167
NC_035086.1	4565367	.	A	T	.	.	MAF_USDA=2.459
NC_035086.1	4565374	.	G	A	.	.	MAF_INRAE=20.0;MAF_USDA=12.353
NC_035086.1	4565389	.	C	T,A	.	.	MAF_INRAE=5.263;MAF_USDA=31.25
NC_035086.1	4565399	.	G	A	.	.	MAF_INRAE=3.165;MAF_USDA=6.557
NC_035086.1	4565425	.	T	G	.	.	MAF_INRAE=16.456;MAF_USDA=18.235
NC_035086.1	4565438	.	G	C	.	.	MAF_INRAE=20.886;MAF_USDA=25.294
NC_035086.1	4565440	.	T	C	.	.	MAF_USDA=3.529
NC_035086.1	4565444	.	G	T	.	.	MAF_INRAE=5.263;MAF_USDA=3.279
NC_035086.1	4565448	.	G	C	.	.	MAF_USDA=3.279
NC_035086.1	4565454	.	C	G	.	.	MAF_USDA=1.639
NC_035086.1	4565465	.	T	C	.	.	MAF_INRAE=5.263;MAF_USDA=3.279
NC_035086.1	4565488	.	G	A	.	.	MAF_USDA=4.918
NC_035086.1	4565496	.	G	T	.	.	MAF_USDA=2.459
NC_035086.1	4565539	.	G	A	.	.	MAF_USDA=2.459
NC_035086.1	4565540	.	G	A	.	.	MAF_INRAE=5.263;MAF_USDA=2.459
NC_035086.1	4565549	.	T	G	.	.	MAF_INRAE=5.263;MAF_USDA=2.459
NC_035086.1	4565559	.	C	T	.	.	MAF_INRAE=5.263;MAF_USDA=3.279
NC_035086.1	4565566	.	C	A	.	.	MAF_INRAE=3.165;MAF_USDA=4.918
NC_035086.1	4565580	.	A	G	.	.	MAF_INRAE=2.5;MAF_USDA=2.459
NC_035086.1	4565582	.	T	C	.	.	MAF_INRAE=8.861;MAF_USDA=11.176
NC_035086.1	4565612	.	A	T	.	.	MAF_USDA=2.459
NC_035086.1	4565660	.	C	A	.	.	MAF_INRAE=2.5;MAF_USDA=2.5
NC_035086.1	4565710	.	C	T	.	.	MAF_INRAE=3.165;MAF_USDA=5.0
NC_035086.1	4565728	.	C	G	.	.	MAF_INRAE=3.165;MAF_USDA=17.5
NC_035086.1	4565738	.	T	C	.	.	MAF_INRAE=4.43;MAF_USDA=4.167
NC_035086.1	4565757	.	G	A	.	.	MAF_USDA=3.333
NC_035086.1	4565779	.	G	A	.	.	MAF_INRAE=21.519;MAF_USDA=5.952
NC_035086.1	4565792	.	G	T	.	.	MAF_INRAE=4.167
NC_035086.1	4565798	.	G	T	.	.	MAF_INRAE=5.263;MAF_USDA=3.333
NC_035086.1	4565807	.	C	T	.	.	MAF_INRAE=48.101;MAF_USDA=42.857
NC_035086.1	4565838	.	C	T	.	.	MAF_INRAE=41.139;MAF_USDA=38.69
NC_035086.1	4565843	.	G	A	.	.	MAF_INRAE=5.263;MAF_USDA=5.833
NC_035086.1	4565949	.	T	G	.	.	MAF_USDA=1.667
NC_035086.1	4566041	.	T	A	.	.	MAF_USDA=3.571
NC_035086.1	4566044	.	A	C	.	.	MAF_USDA=2.5
NC_035086.1	4566058	.	G	T	.	.	MAF_INRAE=32.278;MAF_USDA=42.857
NC_035086.1	4566130	.	T	C	.	.	MAF_INRAE=5.263
NC_035086.1	4566161	.	T	C	.	.	MAF_INRAE=5.263
NC_035086.1	4566176	.	G	A	.	.	MAF_INRAE=39.873;MAF_USDA=25.0
NC_035086.1	4566177	.	C	T	.	.	MAF_INRAE=5.263
NC_035086.1	4566185	.	C	T	.	.	MAF_INRAE=20.833;MAF_USDA=16.071
NC_035086.1	4566196	.	T	A	.	.	MAF_INRAE=20.0;MAF_USDA=33.333
NC_035086.1	4566237	.	C	G	.	.	MAF_USDA=1.667
NC_035086.1	4566266	.	T	C	.	.	MAF_INRAE=20.253;MAF_USDA=12.5
NC_035086.1	4566285	.	T	G	.	.	MAF_INRAE=20.0;MAF_USDA=12.941
NC_035086.1	4566287	.	T	G	.	.	MAF_USDA=2.941
NC_035086.1	4566366	.	G	A	.	.	MAF_INRAE=5.263
NC_035086.1	4566369	.	A	G	.	.	MAF_USDA=1.639
NC_035086.1	4566372	.	G	C	.	.	MAF_USDA=4.118
NC_035086.1	4566408	.	C	T	.	.	MAF_INRAE=27.215;MAF_USDA=30.0
NC_035086.1	4566418	.	A	G	.	.	MAF_INRAE=2.5
NC_035086.1	4566423	.	T	C	.	.	MAF_INRAE=14.557;MAF_USDA=10.588
NC_035086.1	4566450	.	G	A	.	.	MAF_INRAE=15.789;MAF_USDA=4.706
NC_035086.1	4566465	.	C	A	.	.	MAF_USDA=42.623
NC_035086.1	4566472	.	A	C	.	.	MAF_USDA=4.098
NC_035086.1	4566475	.	T	A	.	.	MAF_USDA=7.377
NC_035086.1	4566490	.	A	G	.	.	MAF_USDA=1.639
NC_035086.1	4566491	.	C	T	.	.	MAF_USDA=43.443
NC_035086.1	4566492	.	G	A	.	.	MAF_USDA=39.344
NC_035086.1	4566506	.	A	G	.	.	MAF_USDA=4.918
NC_035086.1	4566522	.	A	C	.	.	MAF_INRAE=6.667;MAF_USDA=4.918
NC_035086.1	4566546	.	G	C	.	.	MAF_INRAE=21.053;MAF_USDA=41.176
NC_035086.1	4566578	.	C	T	.	.	MAF_USDA=1.639
NC_035086.1	4566593	.	T	C	.	.	MAF_USDA=37.059
NC_035086.1	4566607	.	A	C	.	.	MAF_USDA=4.098
NC_035086.1	4566612	.	C	T	.	.	MAF_INRAE=10.526;MAF_USDA=16.471
NC_035086.1	4566629	.	A	T	.	.	MAF_USDA=5.882
NC_035086.1	4566631	.	A	T	.	.	MAF_INRAE=5.263;MAF_USDA=5.738
NC_035086.1	4566649	.	G	T	.	.	MAF_USDA=18.824
NC_035086.1	4566659	.	T	C	.	.	MAF_USDA=28.235
NC_035086.1	4566660	.	G	A	.	.	MAF_USDA=4.167
NC_035086.1	4566678	.	C	T	.	.	MAF_USDA=5.294
NC_035086.1	4566696	.	C	A	.	.	MAF_USDA=13.415
NC_035086.1	4566739	.	T	C	.	.	MAF_USDA=1.639
NC_035086.1	4566769	.	A	G	.	.	MAF_INRAE=8.228;MAF_USDA=9.412
NC_035086.1	4566770	.	T	C	.	.	MAF_USDA=7.377
NC_035086.1	4566786	.	G	A	.	.	MAF_USDA=7.377
NC_035086.1	4566810	.	G	T	.	.	MAF_USDA=1.639
NC_035086.1	4566830	.	G	A	.	.	MAF_INRAE=8.228;MAF_USDA=6.471
NC_035086.1	4566832	.	C	T	.	.	MAF_INRAE=2.5;MAF_USDA=6.471
NC_035086.1	4566845	.	T	G	.	.	MAF_USDA=1.639
NC_035086.1	4566866	.	A	T	.	.	MAF_USDA=5.738
NC_035086.1	4566929	.	C	T	.	.	MAF_INRAE=20.886;MAF_USDA=16.471
NC_035086.1	4566958	.	G	A	.	.	MAF_INRAE=46.203;MAF_USDA=34.706
NC_035086.1	4566992	.	A	G	.	.	MAF_USDA=22.917
NC_035086.1	4566993	.	T	G	.	.	MAF_USDA=22.917
NC_035086.1	4566997	.	C	T	.	.	MAF_USDA=22.917
NC_035086.1	4567011	.	C	T	.	.	MAF_USDA=2.976
NC_035086.1	4567015	.	A	G	.	.	MAF_USDA=9.524
NC_035086.1	4567018	.	A	G	.	.	MAF_USDA=5.833
NC_035086.1	4567034	.	G	A	.	.	MAF_USDA=10.366
NC_035086.1	4567035	.	T	A	.	.	MAF_USDA=10.366
NC_035086.1	4567045	.	G	T	.	.	MAF_USDA=10.366
NC_035086.1	4567071	.	T	C	.	.	MAF_USDA=23.214
NC_035086.1	4567103	.	T	A	.	.	MAF_INRAE=15.823;MAF_USDA=20.588
NC_035086.1	4567107	.	C	A	.	.	MAF_INRAE=26.667;MAF_USDA=46.471
NC_035086.1	4567113	.	G	A	.	.	MAF_USDA=5.738
NC_035086.1	4567150	.	C	A	.	.	MAF_INRAE=15.823;MAF_USDA=21.176
NC_035086.1	4567158	.	A	G	.	.	MAF_INRAE=31.013;MAF_USDA=33.529
NC_035086.1	4567188	.	G	A	.	.	MAF_INRAE=8.228;MAF_USDA=16.471
NC_035086.1	4567200	.	T	C	.	.	MAF_INRAE=3.333;MAF_USDA=6.471
NC_035086.1	4567201	.	C	G	.	.	MAF_INRAE=10.759;MAF_USDA=22.941
NC_035086.1	4567242	.	G	T	.	.	MAF_INRAE=2.532
NC_035086.1	4567254	.	A	T	.	.	MAF_INRAE=2.532;MAF_USDA=21.176
NC_035086.1	4567307	.	A	G	.	.	MAF_INRAE=17.722;MAF_USDA=24.118
NC_035086.1	4567379	.	G	A	.	.	MAF_INRAE=44.937;MAF_USDA=38.235
NC_035086.1	4567380	.	G	A	.	.	MAF_INRAE=39.167;MAF_USDA=38.235
NC_035086.1	4567426	.	G	A	.	.	MAF_USDA=4.098
NC_035086.1	4567428	.	G	T	.	.	MAF_INRAE=23.333;MAF_USDA=30.588
NC_035086.1	4567431	.	G	A	.	.	MAF_INRAE=1.899;MAF_USDA=6.557
NC_035086.1	4567434	.	C	T	.	.	MAF_INRAE=1.667;MAF_USDA=2.941
NC_035086.1	4567440	.	G	T	.	.	MAF_INRAE=3.333;MAF_USDA=8.235
NC_035086.1	4567460	.	A	C	.	.	MAF_INRAE=15.19;MAF_USDA=7.647
NC_035086.1	4567462	.	G	A	.	.	MAF_INRAE=6.667
NC_035086.1	4567483	.	A	C	.	.	MAF_USDA=5.882
NC_035086.1	4567490	.	T	C	.	.	MAF_INRAE=42.5;MAF_USDA=44.118
NC_035086.1	4567501	.	A	C	.	.	MAF_USDA=6.471
NC_035086.1	4567502	.	G	T	.	.	MAF_INRAE=8.861;MAF_USDA=8.824
NC_035086.1	4567504	.	C	G	.	.	MAF_INRAE=9.167;MAF_USDA=5.738
NC_035086.1	4567510	.	T	C	.	.	MAF_INRAE=25.316;MAF_USDA=16.471
NC_035086.1	4567512	.	C	A	.	.	MAF_USDA=8.333
NC_035086.1	4567526	.	C	T	.	.	MAF_INRAE=10.759;MAF_USDA=21.176
NC_035086.1	4567537	.	A	C	.	.	MAF_INRAE=11.392;MAF_USDA=29.412
NC_035086.1	4567541	.	A	G	.	.	MAF_INRAE=30.0
NC_035086.1	4567557	.	A	G	.	.	MAF_INRAE=29.114
NC_035086.1	4567561	.	C	T	.	.	MAF_INRAE=8.333;MAF_USDA=5.738
NC_035086.1	4567564	.	T	A	.	.	MAF_INRAE=28.333
NC_035086.1	4567577	.	A	T	.	.	MAF_INRAE=2.532;MAF_USDA=8.235
NC_035086.1	4567722	.	G	T	.	.	MAF_INRAE=36.842;MAF_USDA=41.667
NC_035086.1	4567726	.	C	T	.	.	MAF_USDA=8.333
NC_035086.1	4567767	.	G	A	.	.	MAF_USDA=3.279
NC_035086.1	4567778	.	A	C	.	.	MAF_USDA=1.639
NC_035086.1	4567838	.	G	A	.	.	MAF_USDA=1.639
NC_035086.1	4567852	.	T	A	.	.	MAF_INRAE=3.797
NC_035086.1	4567859	.	A	G	.	.	MAF_INRAE=46.835
NC_035086.1	4567898	.	T	A	.	.	MAF_USDA=4.098
NC_035086.1	4567940	.	C	T	.	.	MAF_INRAE=20.833;MAF_USDA=17.647
NC_035086.1	4567973	.	T	G	.	.	MAF_USDA=7.647
NC_035086.1	4567989	.	C	A	.	.	MAF_USDA=26.471
NC_035086.1	4567994	.	G	A	.	.	MAF_USDA=2.083
NC_035086.1	4568024	.	C	T	.	.	MAF_INRAE=19.167;MAF_USDA=1.765
NC_035086.1	4568025	.	A	G	.	.	MAF_INRAE=41.667;MAF_USDA=37.059
NC_035086.1	4568029	.	C	T	.	.	MAF_INRAE=1.667;MAF_USDA=3.529
NC_035086.1	4568063	.	C	G	.	.	MAF_USDA=7.059
NC_035086.1	4568067	.	A	T	.	.	MAF_INRAE=41.667;MAF_USDA=38.824
NC_035086.1	4568128	.	C	T	.	.	MAF_INRAE=19.167;MAF_USDA=6.25
NC_035086.1	4568130	.	G	T	.	.	MAF_INRAE=19.167;MAF_USDA=4.167
NC_035086.1	4568140	.	A	G	.	.	MAF_INRAE=18.333;MAF_USDA=10.0
NC_035086.1	4568149	.	T	C	.	.	MAF_INRAE=42.5;MAF_USDA=45.294
NC_035086.1	4568179	.	A	G	.	.	MAF_INRAE=1.667;MAF_USDA=2.941
NC_035086.1	4568189	.	A	C	.	.	MAF_USDA=7.059
NC_035086.1	4568190	.	A	C	.	.	MAF_USDA=37.059
NC_035086.1	4568193	.	T	A	.	.	MAF_INRAE=43.333;MAF_USDA=47.059
NC_035086.1	4568197	.	T	G	.	.	MAF_INRAE=36.667;MAF_USDA=35.882
NC_035086.1	4568202	.	C	G	.	.	MAF_USDA=10.417
NC_035086.1	4568212	.	T	C	.	.	MAF_INRAE=36.667;MAF_USDA=35.294
NC_035086.1	4568271	.	T	A	.	.	MAF_USDA=45.882
NC_035086.1	4568284	.	T	C	.	.	MAF_INRAE=19.167;MAF_USDA=10.0
NC_035086.1	4568293	.	G	T	.	.	MAF_USDA=2.941
NC_035086.1	4568297	.	T	A	.	.	MAF_USDA=3.529
NC_035086.1	4568305	.	A	G	.	.	MAF_USDA=3.333
NC_035086.1	4568347	.	G	A	.	.	MAF_USDA=7.059
NC_035086.1	4568348	.	G	C	.	.	MAF_INRAE=24.684;MAF_USDA=4.706
NC_035086.1	4568367	.	G	A	.	.	MAF_INRAE=27.848;MAF_USDA=35.294
NC_035086.1	4568409	.	G	C	.	.	MAF_INRAE=2.532;MAF_USDA=8.333
NC_035086.1	4568411	.	T	A	.	.	MAF_INRAE=10.0;MAF_USDA=27.059
NC_035086.1	4568438	.	C	T	.	.	MAF_USDA=1.639
NC_035086.1	4568450	.	T	A	.	.	MAF_INRAE=29.114;MAF_USDA=46.471
NC_035086.1	4568451	.	T	A	.	.	MAF_USDA=12.353
NC_035086.1	4568457	.	G	A	.	.	MAF_INRAE=20.833;MAF_USDA=10.0
NC_035086.1	4568527	.	A	G	.	.	MAF_INRAE=29.747;MAF_USDA=44.706
NC_035086.1	4568560	.	T	A	.	.	MAF_INRAE=29.747;MAF_USDA=44.706
NC_035086.1	4568604	.	A	G	.	.	MAF_INRAE=6.667;MAF_USDA=3.279
NC_035086.1	4568606	.	C	T	.	.	MAF_USDA=6.471
NC_035086.1	4568630	.	C	T	.	.	MAF_INRAE=15.0;MAF_USDA=8.824
NC_035086.1	4568636	.	G	A	.	.	MAF_USDA=1.639
NC_035086.1	4568641	.	G	A	.	.	MAF_USDA=19.412
NC_035086.1	4568648	.	G	A	.	.	MAF_INRAE=5.263
NC_035086.1	4568652	.	G	A	.	.	MAF_USDA=1.667
NC_035086.1	4568660	.	T	A	.	.	MAF_INRAE=3.165;MAF_USDA=27.381
NC_035086.1	4568683	.	G	T	.	.	MAF_USDA=1.667
NC_035086.1	4568739	.	A	C	.	.	MAF_USDA=35.119
NC_035086.1	4568760	.	G	T	.	.	MAF_USDA=4.706
NC_035086.1	4568769	.	A	C	.	.	MAF_USDA=7.059
NC_035086.1	4568782	.	T	G	.	.	MAF_USDA=4.918
NC_035086.1	4568794	.	C	T	.	.	MAF_USDA=1.724
NC_035086.1	4568796	.	C	A	.	.	MAF_USDA=41.667
NC_035086.1	4568812	.	G	A	.	.	MAF_USDA=22.917
NC_035086.1	4568815	.	G	A	.	.	MAF_USDA=10.417
NC_035086.1	4568881	.	A	T	.	.	MAF_INRAE=47.368;MAF_USDA=32.609
NC_035086.1	4568889	.	T	C	.	.	MAF_INRAE=47.368;MAF_USDA=45.122
NC_035086.1	4568893	.	T	G	.	.	MAF_USDA=5.932
NC_035086.1	4568897	.	C	T	.	.	MAF_USDA=37.5
NC_035086.1	4568909	.	A	C	.	.	MAF_USDA=8.333
NC_035086.1	4568914	.	G	A	.	.	MAF_USDA=29.167
NC_035086.1	4568918	.	C	T	.	.	MAF_USDA=27.083
NC_035086.1	4568937	.	T	A	.	.	MAF_USDA=1.724
NC_035086.1	4568946	.	A	G	.	.	MAF_INRAE=47.368;MAF_USDA=40.244
NC_035086.1	4568948	.	C	T	.	.	MAF_INRAE=47.368;MAF_USDA=42.073
NC_035086.1	4568951	.	G	T	.	.	MAF_INRAE=15.789
NC_035086.1	4568979	.	G	A	.	.	MAF_USDA=1.667
NC_035086.1	4568985	.	A	C	.	.	MAF_USDA=13.415
NC_035086.1	4569002	.	G	A	.	.	MAF_USDA=8.333
NC_035086.1	4569010	.	C	T	.	.	MAF_INRAE=5.263;MAF_USDA=8.929
NC_035086.1	4569021	.	C	T	.	.	MAF_USDA=9.036
NC_035086.1	4569035	.	A	T	.	.	MAF_USDA=11.446
NC_035086.1	4569046	.	C	T	.	.	MAF_USDA=3.614
NC_035086.1	4569059	.	C	A	.	.	MAF_USDA=5.085
NC_035086.1	4569087	.	C	G	.	.	MAF_INRAE=5.263;MAF_USDA=12.805
NC_035086.1	4569088	.	G	T	.	.	MAF_USDA=9.146
NC_035086.1	4569095	.	C	T	.	.	MAF_INRAE=5.263;MAF_USDA=3.012
NC_035086.1	4569106	.	C	T	.	.	MAF_USDA=4.819
NC_035086.1	4569111	.	G	A	.	.	MAF_USDA=25.0
NC_035086.1	4569113	.	A	T	.	.	MAF_USDA=8.929
NC_035086.1	4569137	.	A	G	.	.	MAF_USDA=31.25
NC_035086.1	4569156	.	A	T	.	.	MAF_USDA=31.548
NC_035086.1	4569175	.	C	T	.	.	MAF_USDA=8.929
NC_035086.1	4569186	.	A	G	.	.	MAF_USDA=10.417
NC_035086.1	4569202	.	A	G	.	.	MAF_USDA=6.548
NC_035086.1	4569204	.	T	A	.	.	MAF_USDA=3.333
NC_035086.1	4569235	.	G	T	.	.	MAF_USDA=33.537
NC_035086.1	4569236	.	A	G	.	.	MAF_USDA=43.75
NC_035086.1	4569700	.	A	G	.	.	MAF_USDA=7.059
NC_035086.1	4569742	.	A	C	.	.	MAF_INRAE=9.167;MAF_USDA=4.167
NC_035086.1	4569743	.	T	A	.	.	MAF_INRAE=9.167;MAF_USDA=4.167
NC_035086.1	4569766	.	G	A	.	.	MAF_USDA=29.167
NC_035086.1	4569796	.	A	C	.	.	MAF_INRAE=15.789;MAF_USDA=2.381
NC_035086.1	4569800	.	G	A	.	.	MAF_USDA=8.333
NC_035086.1	4569805	.	A	C	.	.	MAF_INRAE=15.789;MAF_USDA=31.548
NC_035086.1	4569808	.	G	A	.	.	MAF_USDA=9.524
NC_035086.1	4569809	.	T	A	.	.	MAF_USDA=9.524
NC_035086.1	4569811	.	T	A	.	.	MAF_USDA=9.524
NC_035086.1	4569813	.	T	A	.	.	MAF_USDA=9.524
NC_035086.1	4569814	.	T	C	.	.	MAF_USDA=9.524
NC_035086.1	4569832	.	A	T	.	.	MAF_INRAE=1.667;MAF_USDA=21.429
NC_035086.1	4569844	.	C	T	.	.	MAF_USDA=17.262
NC_035086.1	4569864	.	T	G	.	.	MAF_USDA=9.524
NC_035086.1	4569881	.	T	A	.	.	MAF_INRAE=36.076;MAF_USDA=21.687
NC_035086.1	4569902	.	A	G	.	.	MAF_INRAE=5.263;MAF_USDA=9.036
NC_035086.1	4569918	.	T	G	.	.	MAF_INRAE=5.263
NC_035086.1	4569938	.	A	G	.	.	MAF_INRAE=28.481;MAF_USDA=37.5
NC_035086.1	4569941	.	C	T	.	.	MAF_INRAE=20.833;MAF_USDA=42.262
NC_035086.1	4569957	.	T	G	.	.	MAF_INRAE=3.333;MAF_USDA=4.167
NC_035086.1	4569966	.	A	G	.	.	MAF_INRAE=36.076;MAF_USDA=12.5
NC_035086.1	4569970	.	G	T	.	.	MAF_USDA=2.976
NC_035086.1	4570018	.	A	G	.	.	MAF_USDA=3.614
NC_035086.1	4570053	.	G	T	.	.	MAF_INRAE=5.263;MAF_USDA=7.738
NC_035086.1	4570057	.	T	C	.	.	MAF_USDA=3.333
NC_035086.1	4570066	.	T	C	.	.	MAF_INRAE=2.5;MAF_USDA=4.167
NC_035086.1	4570091	.	C	T	.	.	MAF_INRAE=5.263;MAF_USDA=8.333
NC_035086.1	4570093	.	C	T	.	.	MAF_USDA=10.417
NC_035086.1	4570108	.	C	A	.	.	MAF_INRAE=18.333;MAF_USDA=10.714
NC_035086.1	4570111	.	T	C	.	.	MAF_USDA=10.417
NC_035086.1	4570131	.	C	A	.	.	MAF_INRAE=20.833;MAF_USDA=4.762
NC_035086.1	4570138	.	T	C	.	.	MAF_INRAE=17.5;MAF_USDA=33.333
NC_035086.1	4570185	.	G	A	.	.	MAF_USDA=21.739
NC_035086.1	4570190	.	C	T	.	.	MAF_INRAE=5.263;MAF_USDA=8.434
NC_035086.1	4570194	.	T	C	.	.	MAF_USDA=3.448
NC_035086.1	4570355	.	C	A	.	.	MAF_USDA=34.783
NC_035086.1	4570405	.	T	A	.	.	MAF_USDA=27.083
NC_035086.1	4570506	.	C	T	.	.	MAF_USDA=5.085
NC_035086.1	4570507	.	T	C	.	.	MAF_USDA=44.915
NC_035086.1	4570510	.	G	T	.	.	MAF_USDA=4.167
NC_035086.1	4570511	.	T	A	.	.	MAF_USDA=4.098
NC_035086.1	4570534	.	A	C	.	.	MAF_USDA=9.836
NC_035086.1	4570583	.	G	T	.	.	MAF_INRAE=2.532;MAF_USDA=8.197
NC_035086.1	4570622	.	A	C	.	.	MAF_INRAE=42.105;MAF_USDA=41.667
NC_035086.1	4570628	.	T	A	.	.	MAF_USDA=29.167
NC_035086.1	4570629	.	T	C	.	.	MAF_USDA=10.417
NC_035086.1	4570648	.	T	C	.	.	MAF_INRAE=42.105
NC_035086.1	4570658	.	G	T	.	.	MAF_USDA=11.176
NC_035086.1	4570677	.	G	T	.	.	MAF_USDA=8.197
NC_035086.1	4570691	.	T	C	.	.	MAF_INRAE=16.667;MAF_USDA=10.0
NC_035086.1	4570714	.	G	A	.	.	MAF_USDA=2.083
NC_035086.1	4570826	.	T	G	.	.	MAF_USDA=3.279
NC_035086.1	4570827	.	G	T	.	.	MAF_INRAE=22.5;MAF_USDA=44.706
NC_035086.1	4570828	.	G	T	.	.	MAF_INRAE=22.5;MAF_USDA=47.059
NC_035086.1	4570834	.	G	A	.	.	MAF_INRAE=4.167;MAF_USDA=2.941
NC_035086.1	4570842	.	C	A	.	.	MAF_USDA=4.118
NC_035086.1	4570874	.	C	T	.	.	MAF_INRAE=2.532;MAF_USDA=8.235
NC_035086.1	4570887	.	G	A	.	.	MAF_INRAE=2.532;MAF_USDA=8.929
NC_035086.1	4570888	.	T	G	.	.	MAF_INRAE=19.167;MAF_USDA=10.119
NC_035086.1	4570908	.	G	A	.	.	MAF_INRAE=8.228;MAF_USDA=2.976
NC_035086.1	4570913	.	G	C	.	.	MAF_INRAE=8.228;MAF_USDA=7.5
NC_035086.1	4570921	.	G	A	.	.	MAF_INRAE=36.076;MAF_USDA=11.446
NC_035086.1	4570922	.	G	A	.	.	MAF_USDA=6.024
NC_035086.1	4570923	.	C	A	.	.	MAF_USDA=6.024
NC_035086.1	4570925	.	C	G	.	.	MAF_INRAE=1.667;MAF_USDA=10.843
NC_035086.1	4570975	.	T	C	.	.	MAF_USDA=23.214
NC_035086.1	4571022	.	G	T	.	.	MAF_INRAE=2.532;MAF_USDA=10.714
NC_035086.1	4571033	.	G	A	.	.	MAF_INRAE=2.532;MAF_USDA=10.714
NC_035086.1	4571041	.	C	T	.	.	MAF_INRAE=36.076
NC_035086.1	4571059	.	A	C	.	.	MAF_INRAE=46.835;MAF_USDA=43.373
NC_035086.1	4571080	.	G	A	.	.	MAF_INRAE=44.167;MAF_USDA=27.083
NC_035086.1	4571094	.	T	C	.	.	MAF_INRAE=46.835;MAF_USDA=43.976
NC_035086.1	4571114	.	G	C	.	.	MAF_INRAE=48.734;MAF_USDA=43.373
NC_035086.1	4571116	.	C	A	.	.	MAF_INRAE=44.167;MAF_USDA=43.373
NC_035086.1	4571130	.	C	A	.	.	MAF_USDA=2.083
NC_035086.1	4571137	.	C	A	.	.	MAF_INRAE=47.368;MAF_USDA=44.578
NC_035086.1	4571177	.	A	T	.	.	MAF_INRAE=47.5
NC_035086.1	4571226	.	A	C	.	.	MAF_USDA=1.695
NC_035086.1	4571249	.	G	T	.	.	MAF_INRAE=44.167;MAF_USDA=27.083
NC_035086.1	4571255	.	T	C	.	.	MAF_USDA=29.167
NC_035086.1	4571257	.	C	A	.	.	MAF_INRAE=47.368;MAF_USDA=46.386
NC_035086.1	4571264	.	G	C	.	.	MAF_INRAE=1.667;MAF_USDA=8.434
NC_035086.1	4571282	.	T	C	.	.	MAF_USDA=31.928
NC_035086.1	4571283	.	C	T	.	.	MAF_USDA=31.928
NC_035086.1	4571284	.	C	A	.	.	MAF_USDA=32.53
NC_035086.1	4571295	.	T	C	.	.	MAF_INRAE=2.532;MAF_USDA=8.333
NC_035086.1	4571307	.	G	T	.	.	MAF_INRAE=20.833;MAF_USDA=28.313
NC_035086.1	4571339	.	C	T	.	.	MAF_INRAE=50.0;MAF_USDA=32.53
NC_035086.1	4571350	.	G	C	.	.	MAF_INRAE=50.0;MAF_USDA=31.928
NC_035086.1	4571352	.	C	T	.	.	MAF_INRAE=47.5;MAF_USDA=31.928
NC_035086.1	4571373	.	G	A	.	.	MAF_INRAE=2.532;MAF_USDA=10.417
NC_035086.1	4571376	.	A	C	.	.	MAF_INRAE=5.833
NC_035086.1	4571400	.	C	T	.	.	MAF_INRAE=2.532;MAF_USDA=4.268
NC_035086.1	4571408	.	G	A	.	.	MAF_INRAE=2.532;MAF_USDA=7.317
NC_035086.1	4571544	.	G	A	.	.	MAF_USDA=12.805
NC_035086.1	4571545	.	T	G	.	.	MAF_USDA=17.683
NC_035086.1	4571546	.	T	C	.	.	MAF_INRAE=15.19;MAF_USDA=14.634
NC_035086.1	4571569	.	C	A	.	.	MAF_INRAE=24.684;MAF_USDA=32.927
NC_035086.1	4571594	.	G	A	.	.	MAF_USDA=2.174
NC_035086.1	4571637	.	T	A	.	.	MAF_INRAE=35.833;MAF_USDA=29.63
NC_035086.1	4571641	.	C	G	.	.	MAF_USDA=8.025
NC_035086.1	4571648	.	T	C	.	.	MAF_USDA=29.63
NC_035086.1	4571658	.	G	C	.	.	MAF_INRAE=29.167;MAF_USDA=23.913
NC_035086.1	4571664	.	T	A	.	.	MAF_USDA=6.173
NC_035086.1	4571701	.	A	G	.	.	MAF_USDA=10.87
NC_035086.1	4571708	.	G	A	.	.	MAF_USDA=4.348
NC_035086.1	4571710	.	T	A	.	.	MAF_INRAE=5.263;MAF_USDA=2.174
NC_035086.1	4571714	.	T	G	.	.	MAF_INRAE=2.532
NC_035086.1	4571730	.	G	T	.	.	MAF_INRAE=5.263;MAF_USDA=28.395
NC_035086.1	4571734	.	A	G	.	.	MAF_INRAE=29.167;MAF_USDA=12.195
NC_035086.1	4571736	.	A	T	.	.	MAF_INRAE=6.667
NC_035086.1	4571737	.	G	A	.	.	MAF_INRAE=12.658;MAF_USDA=4.348
NC_035086.1	4571738	.	T	C	.	.	MAF_INRAE=8.333;MAF_USDA=8.475
NC_035086.1	4571742	.	G	A	.	.	MAF_INRAE=19.167;MAF_USDA=13.415
NC_035086.1	4571750	.	T	A	.	.	MAF_USDA=7.317
NC_035086.1	4571813	.	A	C	.	.	MAF_INRAE=7.595;MAF_USDA=7.143
NC_035086.1	4571821	.	T	A	.	.	MAF_INRAE=7.5;MAF_USDA=29.167
NC_035086.1	4571830	.	A	T	.	.	MAF_USDA=2.459
NC_035086.1	4571867	.	C	T	.	.	MAF_USDA=4.098
NC_035086.1	4571891	.	A	C	.	.	MAF_INRAE=8.228
NC_035086.1	4571898	.	C	A	.	.	MAF_USDA=5.738
NC_035086.1	4571911	.	G	C	.	.	MAF_USDA=43.478
NC_035086.1	4571933	.	A	C	.	.	MAF_USDA=43.478
NC_035086.1	4571940	.	G	A	.	.	MAF_INRAE=2.5
NC_035086.1	4571971	.	G	T	.	.	MAF_INRAE=10.526;MAF_USDA=27.711
NC_035086.1	4571983	.	G	A	.	.	MAF_INRAE=46.203;MAF_USDA=22.289
NC_035086.1	4572032	.	A	C	.	.	MAF_INRAE=18.354;MAF_USDA=26.506
NC_035086.1	4572040	.	T	G	.	.	MAF_INRAE=18.354;MAF_USDA=26.506
NC_035086.1	4572041	.	A	G	.	.	MAF_INRAE=22.5;MAF_USDA=26.506
NC_035086.1	4572053	.	G	A	.	.	MAF_USDA=3.614
NC_035086.1	4572064	.	A	G	.	.	MAF_USDA=1.667
NC_035086.1	4572101	.	A	G	.	.	MAF_INRAE=31.013;MAF_USDA=8.235
NC_035086.1	4572105	.	C	A	.	.	MAF_INRAE=25.833;MAF_USDA=8.824
NC_035086.1	4572134	.	A	T	.	.	MAF_USDA=12.295
NC_035086.1	4572135	.	T	C	.	.	MAF_INRAE=31.646;MAF_USDA=7.059
NC_035086.1	4572194	.	G	A	.	.	MAF_INRAE=7.5;MAF_USDA=6.557
NC_035086.1	4572210	.	C	A	.	.	MAF_INRAE=32.911;MAF_USDA=40.588
NC_035086.1	4572211	.	G	A	.	.	MAF_USDA=2.083
NC_035086.1	4572213	.	C	T	.	.	MAF_INRAE=27.5;MAF_USDA=19.412
NC_035086.1	4572243	.	G	A	.	.	MAF_USDA=10.0
NC_035086.1	4572252	.	A	C	.	.	MAF_USDA=10.714
NC_035086.1	4572269	.	A	G	.	.	MAF_INRAE=1.667;MAF_USDA=18.235
NC_035086.1	4572299	.	T	A	.	.	MAF_INRAE=2.532;MAF_USDA=18.235
NC_035086.1	4572324	.	A	G	.	.	MAF_USDA=5.738
NC_035086.1	4572351	.	C	T	.	.	MAF_INRAE=31.013;MAF_USDA=6.471
NC_035086.1	4572376	.	C	A	.	.	MAF_INRAE=25.833
NC_035086.1	4572378	.	C	A	.	.	MAF_INRAE=25.833;MAF_USDA=10.417
NC_035086.1	4572380	.	T	G	.	.	MAF_INRAE=25.833;MAF_USDA=10.417
NC_035086.1	4572406	.	A	T	.	.	MAF_USDA=6.471
NC_035086.1	4572415	.	G	A	.	.	MAF_INRAE=15.823;MAF_USDA=40.0
NC_035086.1	4572482	.	C	T	.	.	MAF_USDA=4.706
NC_035086.1	4572509	.	G	T	.	.	MAF_INRAE=32.911;MAF_USDA=18.235
NC_035086.1	4572601	.	C	G	.	.	MAF_USDA=1.639
NC_035086.1	4572620	.	G	A	.	.	MAF_INRAE=2.532;MAF_USDA=3.529
NC_035086.1	4572621	.	G	A	.	.	MAF_INRAE=4.167
NC_035086.1	4572626	.	C	A	.	.	MAF_USDA=6.557
NC_035086.1	4572722	.	C	A	.	.	MAF_USDA=5.738
NC_035086.1	4572732	.	G	A	.	.	MAF_USDA=5.738
NC_035086.1	4572736	.	C	T	.	.	MAF_USDA=2.941
NC_035086.1	4572772	.	T	C	.	.	MAF_INRAE=27.215;MAF_USDA=5.294
NC_035086.1	4572815	.	G	A	.	.	MAF_INRAE=5.263
NC_035086.1	4573165	.	G	T	.	.	MAF_USDA=4.098
NC_035086.1	4573197	.	T	C	.	.	MAF_USDA=5.738
NC_035086.1	4573236	.	A	G	.	.	MAF_INRAE=15.789
NC_035086.1	4573360	.	C	A	.	.	MAF_USDA=1.765
NC_035086.1	4573392	.	C	T	.	.	MAF_USDA=2.5
NC_035086.1	4573449	.	T	C	.	.	MAF_USDA=10.417
NC_035086.1	4573471	.	C	T	.	.	MAF_INRAE=17.722;MAF_USDA=6.25
NC_035086.1	4573533	.	C	T	.	.	MAF_USDA=1.765
NC_035086.1	4573534	.	G	C	.	.	MAF_USDA=5.882
NC_035086.1	4573584	.	G	T	.	.	MAF_USDA=2.353
NC_035086.1	4573616	.	T	G	.	.	MAF_INRAE=50.0;MAF_USDA=27.647
NC_035086.1	4573647	.	T	A	.	.	MAF_INRAE=14.167
NC_035086.1	4573762	.	A	T	.	.	MAF_INRAE=14.167;MAF_USDA=5.882
NC_035086.1	4573773	.	T	C	.	.	MAF_USDA=7.377
NC_035086.1	4573794	.	A	G	.	.	MAF_INRAE=13.333
NC_035086.1	4573806	.	T	G	.	.	MAF_INRAE=31.646;MAF_USDA=17.059
NC_035086.1	4573815	.	C	A	.	.	MAF_INRAE=5.263
NC_035086.1	4573852	.	T	C	.	.	MAF_INRAE=5.263
NC_035086.1	4574001	.	T	G	.	.	MAF_INRAE=5.0;MAF_USDA=12.941
NC_035086.1	4574053	.	G	T	.	.	MAF_INRAE=5.263;MAF_USDA=1.639
NC_035086.1	4574063	.	C	T	.	.	MAF_INRAE=23.418;MAF_USDA=10.588
NC_035086.1	4574086	.	C	T	.	.	MAF_INRAE=5.263;MAF_USDA=1.639
NC_035086.1	4574090	.	T	G	.	.	MAF_USDA=1.639
NC_035086.1	4574103	.	C	T	.	.	MAF_USDA=2.459
NC_035086.1	4574149	.	T	G	.	.	MAF_INRAE=10.0;MAF_USDA=12.353
NC_035086.1	4574207	.	G	A	.	.	MAF_INRAE=5.263
NC_035086.1	4574265	.	G	T	.	.	MAF_USDA=6.557
NC_035086.1	4574332	.	G	A	.	.	MAF_USDA=2.5
NC_035086.1	4574344	.	G	A	.	.	MAF_INRAE=23.418;MAF_USDA=9.524
NC_035086.1	4574362	.	C	A	.	.	MAF_INRAE=5.263
NC_035086.1	4574435	.	C	A	.	.	MAF_USDA=1.639
NC_035086.1	4574454	.	A	C	.	.	MAF_USDA=10.417
NC_035086.1	4574459	.	C	G	.	.	MAF_USDA=3.279
NC_035086.1	4574461	.	T	C	.	.	MAF_INRAE=13.333
NC_035086.1	4574552	.	A	G	.	.	MAF_INRAE=5.263
NC_035086.1	4574563	.	A	G	.	.	MAF_INRAE=5.263
NC_035086.1	4574737	.	T	A	.	.	MAF_USDA=3.279
NC_035086.1	4574743	.	G	T	.	.	MAF_USDA=3.279
NC_035086.1	4574795	.	T	C	.	.	MAF_USDA=4.918
NC_035086.1	4574796	.	G	T	.	.	MAF_USDA=1.639
NC_035086.1	4574802	.	C	T	.	.	MAF_INRAE=5.263
NC_035086.1	4574819	.	C	T	.	.	MAF_INRAE=5.063;MAF_USDA=5.294
NC_035086.1	4574839	.	A	T	.	.	MAF_INRAE=8.228;MAF_USDA=8.197
NC_035086.1	4574842	.	T	C	.	.	MAF_INRAE=35.833;MAF_USDA=22.353
NC_035086.1	4574864	.	T	G	.	.	MAF_INRAE=13.333
NC_035086.1	4574889	.	C	T	.	.	MAF_INRAE=32.911;MAF_USDA=17.059
NC_035086.1	4574914	.	T	C	.	.	MAF_INRAE=44.304;MAF_USDA=30.0
NC_035086.1	4574930	.	C	A	.	.	MAF_INRAE=5.263;MAF_USDA=1.639
NC_035086.1	4574945	.	A	T	.	.	MAF_INRAE=28.481;MAF_USDA=24.59
NC_035086.1	4574968	.	T	G	.	.	MAF_INRAE=13.291;MAF_USDA=17.059
NC_035086.1	4574987	.	A	G	.	.	MAF_INRAE=49.367;MAF_USDA=23.529
NC_035086.1	4575009	.	C	T	.	.	MAF_INRAE=48.734;MAF_USDA=21.765
NC_035086.1	4575016	.	A	T	.	.	MAF_INRAE=46.203;MAF_USDA=18.824
NC_035086.1	4575032	.	G	T	.	.	MAF_INRAE=5.263
NC_035086.1	4575066	.	C	A	.	.	MAF_INRAE=5.263
NC_035086.1	4575135	.	G	T	.	.	MAF_INRAE=48.734;MAF_USDA=8.333
NC_035086.1	4575147	.	T	C	.	.	MAF_USDA=7.377
NC_035086.1	4575160	.	G	A	.	.	MAF_INRAE=12.658;MAF_USDA=19.412
NC_035086.1	4575174	.	A	T	.	.	MAF_USDA=4.118
NC_035086.1	4575177	.	T	G	.	.	MAF_INRAE=5.263
NC_035086.1	4575186	.	G	A	.	.	MAF_INRAE=13.333;MAF_USDA=3.279
NC_035086.1	4575208	.	T	G	.	.	MAF_INRAE=47.5;MAF_USDA=24.706
NC_035086.1	4575290	.	C	T	.	.	MAF_INRAE=46.667;MAF_USDA=24.706
NC_035086.1	4575336	.	T	A	.	.	MAF_INRAE=47.5;MAF_USDA=24.706
NC_035086.1	4575350	.	G	T	.	.	MAF_USDA=1.639
NC_035086.1	4575351	.	C	T	.	.	MAF_USDA=1.639
NC_035086.1	4575368	.	G	T	.	.	MAF_USDA=5.882
NC_035086.1	4575474	.	G	A	.	.	MAF_USDA=10.656
NC_035086.1	4575477	.	C	T	.	.	MAF_USDA=10.656
NC_035086.1	4575531	.	C	A	.	.	MAF_USDA=12.941
NC_035086.1	4575593	.	C	A	.	.	MAF_USDA=8.333
NC_035086.1	4575607	.	G	C	.	.	MAF_USDA=45.833
NC_035086.1	4575621	.	A	C	.	.	MAF_USDA=14.583
NC_035086.1	4575635	.	C	G	.	.	MAF_USDA=29.167
NC_035086.1	4575710	.	G	A	.	.	MAF_USDA=4.167
NC_035086.1	4575729	.	C	A	.	.	MAF_INRAE=2.632
NC_035086.1	4575832	.	T	C	.	.	MAF_USDA=5.882
NC_035086.1	4575857	.	G	A	.	.	MAF_USDA=24.706
NC_035086.1	4575914	.	C	T	.	.	MAF_USDA=21.176
NC_035086.1	4575949	.	C	G	.	.	MAF_INRAE=6.667
NC_035086.1	4575955	.	A	T	.	.	MAF_USDA=10.656
NC_035086.1	4575980	.	T	A	.	.	MAF_INRAE=34.167;MAF_USDA=8.824
NC_035086.1	4575985	.	C	G	.	.	MAF_INRAE=4.167;MAF_USDA=18.824
NC_035086.1	4575986	.	A	G	.	.	MAF_INRAE=20.833;MAF_USDA=4.167
NC_035086.1	4576016	.	C	A	.	.	MAF_INRAE=39.167;MAF_USDA=31.356
NC_035086.1	4576115	.	A	C	.	.	MAF_INRAE=2.5;MAF_USDA=4.167
NC_035086.1	4576184	.	G	T	.	.	MAF_INRAE=10.0;MAF_USDA=7.627
NC_035086.1	4576190	.	A	G	.	.	MAF_INRAE=38.333;MAF_USDA=29.661
NC_035086.1	4576228	.	T	A	.	.	MAF_USDA=11.864
NC_035086.1	4576287	.	G	A	.	.	MAF_INRAE=38.333;MAF_USDA=29.661
NC_035086.1	4576296	.	A	C	.	.	MAF_USDA=1.695
NC_035086.1	4576320	.	C	T	.	.	MAF_INRAE=14.167
NC_035086.1	4576390	.	G	A	.	.	MAF_INRAE=5.263
NC_035086.1	4576499	.	T	C	.	.	MAF_USDA=10.656
NC_035086.1	4576507	.	G	A	.	.	MAF_USDA=2.083
NC_035086.1	4576516	.	C	T	.	.	MAF_USDA=2.083
NC_035086.1	4576529	.	G	A	.	.	MAF_INRAE=13.333;MAF_USDA=3.279
NC_035086.1	4576533	.	G	A	.	.	MAF_INRAE=17.089;MAF_USDA=4.167
NC_035086.1	4576576	.	A	G	.	.	MAF_INRAE=47.468;MAF_USDA=24.118
NC_035086.1	4576581	.	T	G	.	.	MAF_USDA=4.098
NC_035086.1	4576602	.	C	T	.	.	MAF_INRAE=5.263
NC_035086.1	4576629	.	C	T	.	.	MAF_INRAE=13.291;MAF_USDA=20.588
NC_035086.1	4576645	.	G	A	.	.	MAF_USDA=10.656
NC_035086.1	4576649	.	G	A	.	.	MAF_INRAE=5.263
NC_035086.1	4576651	.	C	G	.	.	MAF_INRAE=45.833;MAF_USDA=23.529
NC_035086.1	4576708	.	A	G	.	.	MAF_INRAE=5.263
NC_035086.1	4576830	.	G	T	.	.	MAF_INRAE=15.789;MAF_USDA=20.588
NC_035086.1	4576935	.	G	A	.	.	MAF_USDA=7.377
NC_035086.1	4576937	.	G	A	.	.	MAF_USDA=6.557
NC_035086.1	4577760	.	A	C	.	.	MAF_USDA=8.333
NC_035086.1	4577765	.	G	T	.	.	MAF_USDA=5.085
NC_035086.1	4577811	.	C	A	.	.	MAF_USDA=15.294
NC_035086.1	4577848	.	A	T	.	.	MAF_INRAE=5.263
NC_035086.1	4577864	.	C	T	.	.	MAF_INRAE=31.579;MAF_USDA=28.824
NC_035086.1	4577884	.	C	T	.	.	MAF_USDA=1.639
NC_035086.1	4577934	.	T	A	.	.	MAF_USDA=2.083
NC_035086.1	4577971	.	G	T	.	.	MAF_INRAE=5.263
NC_035086.1	4577979	.	T	C	.	.	MAF_INRAE=5.263
NC_035086.1	4578050	.	C	T	.	.	MAF_INRAE=8.333
NC_035086.1	4578073	.	G	C	.	.	MAF_INRAE=6.962;MAF_USDA=12.295
NC_035086.1	4578087	.	C	T	.	.	MAF_INRAE=25.316;MAF_USDA=37.059
NC_035086.1	4578119	.	A	G	.	.	MAF_USDA=4.237
NC_035086.1	4578123	.	G	A	.	.	MAF_USDA=21.341
NC_035086.1	4578130	.	C	G	.	.	MAF_INRAE=47.368;MAF_USDA=18.333
NC_035086.1	4578140	.	A	T	.	.	MAF_USDA=6.25
NC_035086.1	4578144	.	A	G	.	.	MAF_USDA=2.083
NC_035086.1	4578155	.	T	G	.	.	MAF_USDA=4.167
NC_035086.1	4578329	.	T	G	.	.	MAF_INRAE=15.833;MAF_USDA=7.738
NC_035086.1	4578340	.	G	T	.	.	MAF_INRAE=20.886;MAF_USDA=10.714
NC_035086.1	4578381	.	A	T	.	.	MAF_INRAE=5.833;MAF_USDA=16.071
NC_035086.1	4578384	.	A	G	.	.	MAF_INRAE=4.167;MAF_USDA=8.929
NC_035086.1	4578471	.	A	T	.	.	MAF_INRAE=3.333
NC_035086.1	4578495	.	C	A	.	.	MAF_INRAE=18.354;MAF_USDA=10.588
NC_035086.1	4578550	.	T	C	.	.	MAF_INRAE=18.333;MAF_USDA=5.882
NC_035086.1	4578559	.	A	C	.	.	MAF_INRAE=1.667
NC_035086.1	4578566	.	C	A	.	.	MAF_INRAE=6.962;MAF_USDA=5.882
NC_035086.1	4578585	.	A	T	.	.	MAF_USDA=1.639
NC_035086.1	4578601	.	A	T	.	.	MAF_INRAE=25.316;MAF_USDA=11.765
NC_035086.1	4578614	.	C	A	.	.	MAF_INRAE=18.987;MAF_USDA=2.941
NC_035086.1	4578652	.	A	T	.	.	MAF_INRAE=20.886;MAF_USDA=7.647
NC_035086.1	4578763	.	T	C	.	.	MAF_USDA=4.118
NC_035086.1	4578796	.	A	G	.	.	MAF_INRAE=5.263;MAF_USDA=2.083
NC_035086.1	4578851	.	G	A	.	.	MAF_INRAE=5.0;MAF_USDA=2.459
NC_035086.1	4578862	.	G	A	.	.	MAF_USDA=4.706
NC_035086.1	4578930	.	A	T	.	.	MAF_USDA=2.083
NC_035086.1	4578934	.	G	T	.	.	MAF_INRAE=5.0
NC_035086.1	4578961	.	T	A	.	.	MAF_INRAE=14.557;MAF_USDA=38.824
NC_035086.1	4578973	.	A	C	.	.	MAF_INRAE=12.025;MAF_USDA=10.588
NC_035086.1	4578980	.	T	C	.	.	MAF_INRAE=15.0
NC_035086.1	4578986	.	T	G	.	.	MAF_INRAE=15.833;MAF_USDA=10.417
NC_035086.1	4579016	.	T	C	.	.	MAF_INRAE=19.167
NC_035086.1	4579031	.	A	G	.	.	MAF_INRAE=45.0
NC_035086.1	4579035	.	C	G	.	.	MAF_INRAE=18.333
NC_035086.1	4579069	.	C	T	.	.	MAF_INRAE=5.833
NC_035086.1	4579072	.	C	A	.	.	MAF_USDA=4.167
NC_035086.1	4579086	.	G	T	.	.	MAF_INRAE=5.833;MAF_USDA=4.167
NC_035086.1	4579088	.	A	C	.	.	MAF_INRAE=5.0
NC_035086.1	4579093	.	G	A	.	.	MAF_INRAE=5.0
NC_035086.1	4579095	.	C	A	.	.	MAF_INRAE=5.0
NC_035086.1	4579115	.	C	T	.	.	MAF_INRAE=6.667
NC_035086.1	4579143	.	A	G	.	.	MAF_INRAE=3.333
NC_035086.1	4579159	.	A	G	.	.	MAF_INRAE=13.333;MAF_USDA=25.0
NC_035086.1	4579167	.	C	T	.	.	MAF_INRAE=5.0
NC_035086.1	4579169	.	T	C	.	.	MAF_INRAE=5.0
NC_035086.1	4579189	.	T	C	.	.	MAF_INRAE=4.167
NC_035086.1	4579231	.	A	C	.	.	MAF_USDA=2.459
NC_035086.1	4579241	.	T	A	.	.	MAF_INRAE=1.667
NC_035086.1	4579244	.	T	C	.	.	MAF_INRAE=1.667
NC_035086.1	4579250	.	A	G	.	.	MAF_INRAE=2.5;MAF_USDA=8.197
NC_035086.1	4579259	.	T	G	.	.	MAF_INRAE=1.667
NC_035086.1	4579260	.	T	G	.	.	MAF_INRAE=2.5
NC_035086.1	4579275	.	C	T,A	.	.	MAF_INRAE=1.667;MAF_USDA=10.417
NC_035086.1	4579319	.	C	A	.	.	MAF_INRAE=14.557
NC_035086.1	4579333	.	C	T	.	.	MAF_INRAE=7.5;MAF_USDA=9.016
NC_035086.1	4579362	.	G	A	.	.	MAF_INRAE=5.833
NC_035086.1	4579367	.	C	T	.	.	MAF_INRAE=28.333;MAF_USDA=20.833
NC_035086.1	4579373	.	G	T	.	.	MAF_INRAE=14.167
NC_035086.1	4579377	.	A	G	.	.	MAF_INRAE=14.557
NC_035086.1	4579392	.	A	T	.	.	MAF_INRAE=13.333
NC_035086.1	4579400	.	G	A	.	.	MAF_INRAE=17.5;MAF_USDA=8.824
NC_035086.1	4579402	.	C	T	.	.	MAF_INRAE=10.833
NC_035086.1	4579407	.	C	T	.	.	MAF_INRAE=10.833
NC_035086.1	4579408	.	A	G	.	.	MAF_INRAE=19.167;MAF_USDA=9.016
NC_035086.1	4579418	.	A	T	.	.	MAF_INRAE=27.848;MAF_USDA=39.583
NC_035086.1	4579432	.	T	G	.	.	MAF_INRAE=2.632
NC_035086.1	4579434	.	G	T	.	.	MAF_INRAE=5.0
NC_035086.1	4579437	.	C	T	.	.	MAF_INRAE=5.0
NC_035086.1	4579449	.	T	G	.	.	MAF_INRAE=17.5;MAF_USDA=10.588
NC_035086.1	4579471	.	A	T	.	.	MAF_INRAE=15.823;MAF_USDA=9.836
NC_035086.1	4579478	.	G	T	.	.	MAF_INRAE=5.0
NC_035086.1	4579479	.	A	T	.	.	MAF_INRAE=2.5
NC_035086.1	4579485	.	A	T	.	.	MAF_INRAE=2.5
NC_035086.1	4579498	.	A	G	.	.	MAF_USDA=2.459
NC_035086.1	4579504	.	A	C	.	.	MAF_USDA=4.918
NC_035086.1	4579508	.	C	A	.	.	MAF_INRAE=22.152;MAF_USDA=12.353
NC_035086.1	4579531	.	C	T	.	.	MAF_INRAE=15.19;MAF_USDA=43.529
NC_035086.1	4579541	.	T	A	.	.	MAF_INRAE=16.456;MAF_USDA=9.016
NC_035086.1	4579550	.	A	T	.	.	MAF_INRAE=16.456;MAF_USDA=9.016
NC_035086.1	4579684	.	T	C	.	.	MAF_INRAE=5.696;MAF_USDA=14.881
NC_035086.1	4579711	.	A	C	.	.	MAF_USDA=2.083
NC_035086.1	4579811	.	A	T	.	.	MAF_INRAE=13.291;MAF_USDA=11.31
NC_035086.1	4579812	.	T	C	.	.	MAF_INRAE=14.167;MAF_USDA=11.31
NC_035086.1	4579815	.	C	T	.	.	MAF_INRAE=14.167;MAF_USDA=10.588
NC_035086.1	4579839	.	C	T	.	.	MAF_INRAE=44.304;MAF_USDA=40.588
NC_035086.1	4579852	.	C	T	.	.	MAF_INRAE=13.924;MAF_USDA=12.295
NC_035086.1	4579897	.	C	T	.	.	MAF_USDA=3.279
NC_035086.1	4579909	.	A	G	.	.	MAF_USDA=3.279
NC_035086.1	4579950	.	A	G	.	.	MAF_USDA=2.459
NC_035086.1	4579958	.	C	T	.	.	MAF_INRAE=17.089;MAF_USDA=25.882
NC_035086.1	4579962	.	T	C	.	.	MAF_INRAE=5.833;MAF_USDA=15.294
NC_035086.1	4579966	.	A	G	.	.	MAF_USDA=1.667
NC_035086.1	4579976	.	G	A	.	.	MAF_INRAE=9.167;MAF_USDA=8.929
NC_035086.1	4579987	.	A	T	.	.	MAF_INRAE=45.57;MAF_USDA=41.176
NC_035086.1	4579996	.	A	G	.	.	MAF_INRAE=27.848;MAF_USDA=17.059
NC_035086.1	4580008	.	A	G	.	.	MAF_INRAE=37.342;MAF_USDA=23.81
NC_035086.1	4580020	.	G	T	.	.	MAF_INRAE=44.937;MAF_USDA=35.119
NC_035086.1	4580031	.	G	T	.	.	MAF_INRAE=12.658;MAF_USDA=8.333
NC_035086.1	4580034	.	A	G	.	.	MAF_INRAE=13.333;MAF_USDA=8.333
NC_035086.1	4580050	.	CCT	CCC	.	.	MAF_USDA=41.667
NC_035086.1	4580074	.	C	A	.	.	MAF_USDA=4.762
NC_035086.1	4580113	.	C	A	.	.	MAF_INRAE=13.291;MAF_USDA=8.197
NC_035086.1	4580150	.	CTT	CTG	.	.	MAF_USDA=50.0
NC_035086.1	4580152	.	T	G	.	.	MAF_INRAE=5.696;MAF_USDA=2.459
NC_035086.1	4580164	.	A	T	.	.	MAF_INRAE=6.962;MAF_USDA=15.476
NC_035086.1	4580178	.	C	T	.	.	MAF_INRAE=5.696;MAF_USDA=12.5
NC_035086.1	4580226	.	A	T	.	.	MAF_USDA=5.294
NC_035086.1	4580250	.	T	C	.	.	MAF_INRAE=43.671;MAF_USDA=31.765
NC_035086.1	4580251	.	C	T	.	.	MAF_USDA=4.706
NC_035086.1	4580252	.	A	T	.	.	MAF_USDA=15.294
NC_035086.1	4580260	.	C	T	.	.	MAF_INRAE=18.333;MAF_USDA=4.706
NC_035086.1	4580263	.	C	T	.	.	MAF_INRAE=18.333;MAF_USDA=4.706
NC_035086.1	4580267	.	G	A	.	.	MAF_INRAE=18.333;MAF_USDA=4.706
NC_035086.1	4580306	.	A	C	.	.	MAF_USDA=7.5
NC_035086.1	4580311	.	T	C	.	.	MAF_INRAE=5.833
NC_035086.1	4580359	.	A	T	.	.	MAF_USDA=1.639
NC_035086.1	4580395	.	A	C	.	.	MAF_USDA=2.083
NC_035086.1	4580480	.	A	G	.	.	MAF_INRAE=5.696;MAF_USDA=14.706
NC_035086.1	4580498	.	G	T	.	.	MAF_INRAE=13.291;MAF_USDA=13.529
NC_035086.1	4580526	.	A	G	.	.	MAF_INRAE=5.263
NC_035086.1	4580658	.	T	C	.	.	MAF_INRAE=5.696;MAF_USDA=15.294
NC_035086.1	4580672	.	G	T	.	.	MAF_INRAE=10.759;MAF_USDA=16.471
NC_035086.1	4580698	.	C	T	.	.	MAF_INRAE=10.759;MAF_USDA=16.471
NC_035086.1	4580700	.	A	C	.	.	MAF_INRAE=7.5;MAF_USDA=18.235
NC_035086.1	4580701	.	G	T	.	.	MAF_INRAE=7.5;MAF_USDA=18.235
NC_035086.1	4580715	.	A	T	.	.	MAF_INRAE=5.263
NC_035086.1	4580721	.	T	G	.	.	MAF_INRAE=5.696;MAF_USDA=18.235
NC_035086.1	4580729	.	G	A	.	.	MAF_USDA=4.098
NC_035086.1	4580736	.	A	C	.	.	MAF_INRAE=7.5;MAF_USDA=5.294
NC_035086.1	4580759	.	A	T	.	.	MAF_INRAE=5.263;MAF_USDA=3.279
NC_035086.1	4580784	.	C	T	.	.	MAF_INRAE=5.063;MAF_USDA=47.917
NC_035086.1	4580787	.	C	T	.	.	MAF_INRAE=5.0;MAF_USDA=47.917
NC_035086.1	4580795	.	G	A	.	.	MAF_INRAE=5.063;MAF_USDA=18.235
NC_035086.1	4580802	.	G	T	.	.	MAF_USDA=10.417
NC_035086.1	4580803	.	T	G	.	.	MAF_INRAE=5.063;MAF_USDA=47.917
NC_035086.1	4580827	.	C	A	.	.	MAF_INRAE=9.494;MAF_USDA=5.294
NC_035086.1	4580845	.	C	T	.	.	MAF_INRAE=29.167;MAF_USDA=41.765
NC_035086.1	4580855	.	A	G	.	.	MAF_USDA=4.918
NC_035086.1	4580857	.	C	T	.	.	MAF_INRAE=5.696;MAF_USDA=15.294
NC_035086.1	4580859	.	C	G	.	.	MAF_INRAE=5.833;MAF_USDA=47.917
NC_035086.1	4580863	.	A	C	.	.	MAF_USDA=3.279
NC_035086.1	4580871	.	C	T	.	.	MAF_USDA=3.279
NC_035086.1	4580899	.	T	C	.	.	MAF_INRAE=36.076
NC_035086.1	4580920	.	G	A	.	.	MAF_INRAE=5.063
NC_035086.1	4580968	.	C	T	.	.	MAF_USDA=14.706
NC_035086.1	4580969	.	C	G	.	.	MAF_INRAE=31.646;MAF_USDA=40.588
NC_035086.1	4580975	.	C	A	.	.	MAF_USDA=2.459
NC_035086.1	4580991	.	A	C	.	.	MAF_INRAE=5.696;MAF_USDA=15.294
NC_035086.1	4580992	.	T	G	.	.	MAF_INRAE=46.203;MAF_USDA=25.294
NC_035086.1	4581022	.	T	A	.	.	MAF_INRAE=5.696;MAF_USDA=15.294
NC_035086.1	4581033	.	T	C	.	.	MAF_INRAE=5.696;MAF_USDA=15.294
NC_035086.1	4581034	.	G	T	.	.	MAF_INRAE=5.833;MAF_USDA=15.294
NC_035086.1	4581107	.	A	T	.	.	MAF_INRAE=5.696;MAF_USDA=14.881
NC_035086.1	4581114	.	C	T	.	.	MAF_INRAE=29.114;MAF_USDA=10.714
NC_035086.1	4581152	.	C	G	.	.	MAF_INRAE=5.696;MAF_USDA=14.118
NC_035086.1	4581231	.	G	T	.	.	MAF_INRAE=14.557;MAF_USDA=20.588
NC_035086.1	4581236	.	A	T	.	.	MAF_INRAE=5.063;MAF_USDA=47.917
NC_035086.1	4581261	.	A	C	.	.	MAF_INRAE=5.063;MAF_USDA=18.235
NC_035086.1	4581276	.	G	T	.	.	MAF_USDA=3.279
NC_035086.1	4581294	.	A	T	.	.	MAF_INRAE=5.833;MAF_USDA=12.353
NC_035086.1	4581308	.	C	G	.	.	MAF_USDA=8.197
NC_035086.1	4581323	.	A	G	.	.	MAF_INRAE=5.063;MAF_USDA=30.0
NC_035086.1	4581328	.	C	T	.	.	MAF_INRAE=41.667;MAF_USDA=15.294
NC_035086.1	4581332	.	A	G	.	.	MAF_INRAE=5.0;MAF_USDA=12.353
NC_035086.1	4581351	.	T	C	.	.	MAF_USDA=1.639
NC_035086.1	4581354	.	C	T	.	.	MAF_USDA=6.557
NC_035086.1	4581357	.	A	G	.	.	MAF_INRAE=5.0;MAF_USDA=43.75
NC_035086.1	4581371	.	G	A	.	.	MAF_INRAE=18.333;MAF_USDA=22.353
NC_035086.1	4581402	.	A	C	.	.	MAF_USDA=11.475
NC_035086.1	4581460	.	G	A	.	.	MAF_INRAE=42.5;MAF_USDA=16.471
NC_035086.1	4581614	.	C	T	.	.	MAF_INRAE=5.063;MAF_USDA=43.75
NC_035086.1	4581615	.	A	G	.	.	MAF_INRAE=5.0;MAF_USDA=45.833
NC_035086.1	4581623	.	T	C	.	.	MAF_INRAE=5.063;MAF_USDA=45.833
NC_035086.1	4581636	.	G	T	.	.	MAF_INRAE=3.797;MAF_USDA=20.0
NC_035086.1	4581641	.	A	C	.	.	MAF_USDA=8.197
NC_035086.1	4581651	.	C	A	.	.	MAF_INRAE=35.443;MAF_USDA=47.917
NC_035086.1	4581657	.	T	A	.	.	MAF_INRAE=5.063;MAF_USDA=15.294
NC_035086.1	4581662	.	C	T	.	.	MAF_INRAE=30.38;MAF_USDA=30.588
NC_035086.1	4581665	.	C	A	.	.	MAF_USDA=2.083
NC_035086.1	4581677	.	G	A	.	.	MAF_INRAE=30.38;MAF_USDA=31.765
NC_035086.1	4581701	.	C	T	.	.	MAF_INRAE=5.063;MAF_USDA=47.917
NC_035086.1	4581709	.	T	C	.	.	MAF_INRAE=5.063;MAF_USDA=14.118
NC_035086.1	4581732	.	G	T	.	.	MAF_USDA=1.667
NC_035086.1	4581736	.	C	A	.	.	MAF_USDA=6.667
NC_035086.1	4581737	.	G	A	.	.	MAF_INRAE=9.167;MAF_USDA=6.667
NC_035086.1	4581746	.	C	T	.	.	MAF_USDA=14.881
NC_035086.1	4581767	.	A	T	.	.	MAF_INRAE=5.263;MAF_USDA=13.69
NC_035086.1	4581806	.	G	A	.	.	MAF_USDA=19.565
NC_035086.1	4581841	.	T	C	.	.	MAF_USDA=5.085
NC_035086.1	4581874	.	G	T	.	.	MAF_INRAE=10.526
NC_035086.1	4581921	.	C	T	.	.	MAF_INRAE=10.526;MAF_USDA=4.762
NC_035086.1	4582077	.	A	T	.	.	MAF_USDA=9.167
NC_035086.1	4590630	.	C	A	.	.	MAF_USDA=3.333
NC_035086.1	4590805	.	A	G	.	.	MAF_USDA=25.0
NC_035086.1	4590837	.	C	G	.	.	MAF_USDA=4.918
NC_035086.1	4590839	.	T	G	.	.	MAF_INRAE=3.333
NC_035086.1	4590855	.	G	A	.	.	MAF_INRAE=3.333;MAF_USDA=31.25
NC_035086.1	4590860	.	T	C	.	.	MAF_USDA=9.412
NC_035086.1	4590874	.	G	T	.	.	MAF_INRAE=17.5
NC_035086.1	4590898	.	C	A	.	.	MAF_USDA=3.279
NC_035086.1	4590905	.	C	T	.	.	MAF_INRAE=3.333;MAF_USDA=10.588
NC_035086.1	4590942	.	G	A	.	.	MAF_USDA=5.738
NC_035086.1	4590946	.	C	T	.	.	MAF_USDA=10.417
NC_035086.1	4590958	.	A	G	.	.	MAF_INRAE=15.833
NC_035086.1	4590960	.	T	C	.	.	MAF_USDA=7.059
NC_035086.1	4590962	.	C	T	.	.	MAF_USDA=7.059
NC_035086.1	4590963	.	G	A	.	.	MAF_INRAE=9.167;MAF_USDA=5.738
NC_035086.1	4590964	.	G	A	.	.	MAF_INRAE=15.0
NC_035086.1	4590986	.	G	T	.	.	MAF_INRAE=6.667;MAF_USDA=8.333
NC_035086.1	4591015	.	C	T	.	.	MAF_INRAE=3.333;MAF_USDA=4.167
NC_035086.1	4591018	.	A	G	.	.	MAF_USDA=2.459
NC_035086.1	4591050	.	G	A	.	.	MAF_INRAE=1.667;MAF_USDA=22.951
NC_035086.1	4591090	.	A	C	.	.	MAF_INRAE=17.722;MAF_USDA=30.588
NC_035086.1	4591097	.	T	A	.	.	MAF_INRAE=30.38;MAF_USDA=22.951
NC_035086.1	4591135	.	C	G	.	.	MAF_USDA=1.639
NC_035086.1	4591143	.	G	T	.	.	MAF_INRAE=5.696;MAF_USDA=14.706
NC_035086.1	4591151	.	A	T	.	.	MAF_INRAE=5.696;MAF_USDA=15.294
NC_035086.1	4591156	.	A	T	.	.	MAF_INRAE=2.532;MAF_USDA=4.118
NC_035086.1	4591201	.	C	A	.	.	MAF_INRAE=6.962;MAF_USDA=5.882
NC_035086.1	4591243	.	C	A	.	.	MAF_INRAE=7.5
NC_035086.1	4591246	.	G	T	.	.	MAF_INRAE=13.333
NC_035086.1	4591261	.	C	T	.	.	MAF_INRAE=6.962;MAF_USDA=8.824
NC_035086.1	4591270	.	A	T	.	.	MAF_INRAE=6.962;MAF_USDA=8.235
NC_035086.1	4591274	.	C	A	.	.	MAF_INRAE=6.667;MAF_USDA=8.235
NC_035086.1	4591278	.	G	A	.	.	MAF_INRAE=1.667
NC_035086.1	4591280	.	T	C	.	.	MAF_INRAE=1.667
NC_035086.1	4591300	.	C	T	.	.	MAF_USDA=5.882
NC_035086.1	4591301	.	G	A	.	.	MAF_USDA=2.459
NC_035086.1	4591436	.	G	A	.	.	MAF_INRAE=17.089;MAF_USDA=28.235
NC_035086.1	4591446	.	A	T	.	.	MAF_INRAE=5.696;MAF_USDA=50.0
NC_035086.1	4591473	.	T	G	.	.	MAF_USDA=6.557
NC_035086.1	4591487	.	A	G	.	.	MAF_INRAE=17.722;MAF_USDA=44.118
NC_035086.1	4591508	.	C	T	.	.	MAF_INRAE=33.333;MAF_USDA=28.689
NC_035086.1	4591550	.	A	T	.	.	MAF_INRAE=7.595;MAF_USDA=5.294
NC_035086.1	4591564	.	G	A	.	.	MAF_INRAE=16.456;MAF_USDA=31.25
NC_035086.1	4591599	.	T	G	.	.	MAF_INRAE=2.532;MAF_USDA=8.235
NC_035086.1	4591639	.	C	T	.	.	MAF_INRAE=5.833
NC_035086.1	4591785	.	A	T	.	.	MAF_USDA=4.098
NC_035086.1	4591832	.	G	A	.	.	MAF_USDA=1.639
NC_035086.1	4591834	.	C	A	.	.	MAF_USDA=1.639
NC_035086.1	4591847	.	A	G	.	.	MAF_USDA=15.882
NC_035086.1	4591853	.	A	G	.	.	MAF_USDA=11.765
NC_035086.1	4591855	.	G	A	.	.	MAF_INRAE=5.696;MAF_USDA=14.706
NC_035086.1	4591857	.	G	T	.	.	MAF_INRAE=7.595;MAF_USDA=8.824
NC_035086.1	4591865	.	C	T	.	.	MAF_USDA=1.639
NC_035086.1	4591868	.	T	A	.	.	MAF_USDA=2.459
NC_035086.1	4591873	.	A	G	.	.	MAF_USDA=5.294
NC_035086.1	4591874	.	A	T	.	.	MAF_USDA=5.882
NC_035086.1	4591934	.	T	C	.	.	MAF_USDA=1.639
NC_035086.1	4591948	.	G	A	.	.	MAF_INRAE=5.263;MAF_USDA=9.412
NC_035086.1	4591964	.	G	A	.	.	MAF_USDA=10.656
NC_035086.1	4591991	.	C	A	.	.	MAF_INRAE=13.333;MAF_USDA=2.459
NC_035086.1	4591999	.	G	T	.	.	MAF_USDA=3.279
NC_035086.1	4592030	.	C	T	.	.	MAF_USDA=7.377
NC_035086.1	4592054	.	C	A	.	.	MAF_INRAE=10.127;MAF_USDA=27.083
NC_035086.1	4592070	.	A	C	.	.	MAF_INRAE=5.696;MAF_USDA=15.294
NC_035086.1	4592072	.	G	A	.	.	MAF_INRAE=2.532;MAF_USDA=7.059
NC_035086.1	4592104	.	C	T	.	.	MAF_INRAE=5.696;MAF_USDA=15.294
NC_035086.1	4592110	.	A	T	.	.	MAF_INRAE=15.823;MAF_USDA=40.588
NC_035086.1	4592123	.	C	T	.	.	MAF_USDA=4.918
NC_035086.1	4592142	.	G	T	.	.	MAF_USDA=7.377
NC_035086.1	4592147	.	C	G	.	.	MAF_USDA=7.377
NC_035086.1	4592149	.	G	A	.	.	MAF_USDA=7.377
NC_035086.1	4592155	.	A	T	.	.	MAF_USDA=3.279
NC_035086.1	4592156	.	C	T	.	.	MAF_USDA=8.197
NC_035086.1	4592234	.	G	A	.	.	MAF_USDA=1.667
NC_035086.1	4592241	.	A	G	.	.	MAF_USDA=7.377
NC_035086.1	4592279	.	T	G	.	.	MAF_USDA=7.377
NC_035086.1	4592318	.	A	G	.	.	MAF_USDA=7.377
NC_035086.1	4592333	.	G	T	.	.	MAF_USDA=11.765
NC_035086.1	4592368	.	C	A	.	.	MAF_USDA=4.098
NC_035086.1	4592402	.	C	G	.	.	MAF_USDA=7.377
NC_035086.1	4592745	.	G	A	.	.	MAF_USDA=2.083
NC_035086.1	4592765	.	C	A	.	.	MAF_INRAE=20.253;MAF_USDA=12.941
NC_035086.1	4592777	.	A	G	.	.	MAF_INRAE=2.532;MAF_USDA=29.412
NC_035086.1	4592783	.	G	A	.	.	MAF_INRAE=34.177;MAF_USDA=43.529
NC_035086.1	4592786	.	A	C	.	.	MAF_USDA=17.647
NC_035086.1	4592824	.	C	T	.	.	MAF_INRAE=32.911;MAF_USDA=40.588
NC_035086.1	4592858	.	T	G	.	.	MAF_INRAE=2.5
NC_035086.1	4592877	.	T	C	.	.	MAF_INRAE=17.722;MAF_USDA=3.529
NC_035086.1	4592881	.	G	C	.	.	MAF_USDA=10.588
NC_035086.1	4592886	.	G	T	.	.	MAF_INRAE=2.532;MAF_USDA=8.235
NC_035086.1	4592900	.	T	C	.	.	MAF_INRAE=2.532;MAF_USDA=30.0
NC_035086.1	4592948	.	G	T	.	.	MAF_INRAE=6.667;MAF_USDA=2.459
NC_035086.1	4592965	.	G	T	.	.	MAF_USDA=1.639
NC_035086.1	4593071	.	A	T	.	.	MAF_USDA=2.083
NC_035086.1	4593092	.	A	C	.	.	MAF_INRAE=22.785;MAF_USDA=21.765
NC_035086.1	4593100	.	A	C	.	.	MAF_INRAE=20.886;MAF_USDA=14.706
NC_035086.1	4593112	.	T	C	.	.	MAF_USDA=7.647
NC_035086.1	4593114	.	A	G	.	.	MAF_INRAE=23.333;MAF_USDA=47.059
NC_035086.1	4593116	.	G	T	.	.	MAF_USDA=1.639
NC_035086.1	4593166	.	G	A	.	.	MAF_USDA=2.941
NC_035086.1	4593171	.	A	G	.	.	MAF_INRAE=20.886;MAF_USDA=5.882
NC_035086.1	4593185	.	G	A	.	.	MAF_INRAE=2.532;MAF_USDA=22.941
NC_035086.1	4593190	.	C	T	.	.	MAF_INRAE=2.532;MAF_USDA=22.941
NC_035086.1	4593218	.	T	A	.	.	MAF_INRAE=25.949;MAF_USDA=49.412
NC_035086.1	4593220	.	G	A	.	.	MAF_USDA=16.471
NC_035086.1	4593254	.	CAAAAAAAAAAG	CAAAAAAAAAAT	.	.	MAF_USDA=43.75
NC_035086.1	4593265	.	G	T	.	.	MAF_INRAE=25.0
NC_035086.1	4593308	.	C	T	.	.	MAF_INRAE=3.165;MAF_USDA=25.294
NC_035086.1	4593311	.	A	G	.	.	MAF_INRAE=49.167;MAF_USDA=44.118
NC_035086.1	4593340	.	A	G	.	.	MAF_USDA=1.639
NC_035086.1	4593410	.	C	T	.	.	MAF_INRAE=2.532;MAF_USDA=27.647
NC_035086.1	4593414	.	C	A,T	.	.	MAF_INRAE=16.667;MAF_USDA=1.639
NC_035086.1	4593444	.	C	T	.	.	MAF_USDA=20.0
NC_035086.1	4593445	.	A	G	.	.	MAF_INRAE=8.228;MAF_USDA=46.471
NC_035086.1	4593453	.	G	A	.	.	MAF_USDA=4.098
NC_035086.1	4593476	.	G	A	.	.	MAF_USDA=20.588
NC_035086.1	4593479	.	G	A	.	.	MAF_INRAE=17.722;MAF_USDA=1.765
NC_035086.1	4593551	.	G	A	.	.	MAF_USDA=1.639
NC_035086.1	4593560	.	G	A	.	.	MAF_USDA=20.0
NC_035086.1	4593635	.	T	A	.	.	MAF_INRAE=48.333
NC_035086.1	4593723	.	C	A	.	.	MAF_USDA=3.279
NC_035086.1	4593727	.	T	A	.	.	MAF_INRAE=5.696;MAF_USDA=20.0
NC_035086.1	4593732	.	A	G	.	.	MAF_INRAE=5.696;MAF_USDA=19.412
NC_035086.1	4593763	.	A	C	.	.	MAF_USDA=1.639
NC_035086.1	4593777	.	C	T	.	.	MAF_USDA=10.417
NC_035086.1	4593809	.	C	T	.	.	MAF_USDA=8.824
NC_035086.1	4593816	.	A	G	.	.	MAF_USDA=20.588
NC_035086.1	4593839	.	A	G	.	.	MAF_INRAE=5.696
NC_035086.1	4593849	.	A	G	.	.	MAF_INRAE=5.696;MAF_USDA=37.5
NC_035086.1	4593852	.	A	T	.	.	MAF_USDA=10.417
NC_035086.1	4593864	.	C	A	.	.	MAF_INRAE=5.696;MAF_USDA=38.824
NC_035086.1	4593870	.	G	T	.	.	MAF_USDA=18.235
NC_035086.1	4593890	.	C	A	.	.	MAF_USDA=19.412
NC_035086.1	4593919	.	C	T	.	.	MAF_INRAE=18.987;MAF_USDA=8.235
NC_035086.1	4594000	.	G	A	.	.	MAF_INRAE=5.696;MAF_USDA=20.588
NC_035086.1	4594020	.	A	G	.	.	MAF_INRAE=5.063;MAF_USDA=39.412
NC_035086.1	4594063	.	C	T	.	.	MAF_USDA=10.0
NC_035086.1	4594069	.	G	T	.	.	MAF_USDA=9.412
NC_035086.1	4594109	.	C	T	.	.	MAF_INRAE=5.696;MAF_USDA=22.353
NC_035086.1	4594110	.	A	G	.	.	MAF_INRAE=22.5;MAF_USDA=18.235
NC_035086.1	4594141	.	C	T	.	.	MAF_USDA=3.279
NC_035086.1	4594256	.	A	T	.	.	MAF_INRAE=1.667;MAF_USDA=3.279
NC_035086.1	4594274	.	G	T	.	.	MAF_USDA=5.738
NC_035086.1	4594275	.	C	A	.	.	MAF_INRAE=3.333;MAF_USDA=4.167
NC_035086.1	4594290	.	G	C	.	.	MAF_USDA=9.412
NC_035086.1	4594297	.	G	A	.	.	MAF_INRAE=5.696;MAF_USDA=18.824
NC_035086.1	4594304	.	A	C	.	.	MAF_INRAE=5.696;MAF_USDA=18.824
NC_035086.1	4594318	.	C	A	.	.	MAF_USDA=21.176
NC_035086.1	4594380	.	G	T	.	.	MAF_INRAE=1.667
NC_035086.1	4594398	.	G	A	.	.	MAF_INRAE=20.0;MAF_USDA=11.585
NC_035086.1	4594408	.	A	G	.	.	MAF_USDA=4.819
NC_035086.1	4594411	.	A	T	.	.	MAF_USDA=18.182
NC_035086.1	4594417	.	T	C	.	.	MAF_USDA=25.61
NC_035086.1	4594430	.	C	T	.	.	MAF_INRAE=25.833;MAF_USDA=27.273
NC_035086.1	4594448	.	G	A	.	.	MAF_USDA=17.647
NC_035086.1	4594466	.	CAACAGATTTGTACCT	CAACAGATTTGTACCA	.	.	MAF_USDA=22.917
NC_035086.1	4594481	.	T	A	.	.	MAF_INRAE=29.167
NC_035086.1	4594489	.	T	A	.	.	MAF_INRAE=29.167
NC_035086.1	4594511	.	T	G	.	.	MAF_USDA=2.083
NC_035086.1	4594521	.	T	A	.	.	MAF_INRAE=5.696;MAF_USDA=16.471
NC_035086.1	4594538	.	C	T	.	.	MAF_USDA=17.647
NC_035086.1	4594555	.	T	G	.	.	MAF_INRAE=5.063;MAF_USDA=17.059
NC_035086.1	4594558	.	T	A	.	.	MAF_INRAE=5.0;MAF_USDA=39.412
NC_035086.1	4594562	.	A	T	.	.	MAF_INRAE=5.0
NC_035086.1	4594568	.	C	T	.	.	MAF_INRAE=5.063;MAF_USDA=18.824
NC_035086.1	4594570	.	G	A	.	.	MAF_INRAE=5.0;MAF_USDA=18.824
NC_035086.1	4594589	.	A	T	.	.	MAF_INRAE=5.063;MAF_USDA=19.412
NC_035086.1	4594626	.	T	A	.	.	MAF_USDA=20.0
NC_035086.1	4594633	.	C	A	.	.	MAF_INRAE=5.696;MAF_USDA=45.833
NC_035086.1	4594670	.	G	A	.	.	MAF_INRAE=24.684;MAF_USDA=28.824
NC_035086.1	4594693	.	C	A	.	.	MAF_INRAE=4.43;MAF_USDA=39.412
NC_035086.1	4594697	.	A	G	.	.	MAF_INRAE=4.167;MAF_USDA=37.647
NC_035086.1	4594704	.	A	C	.	.	MAF_USDA=20.588
NC_035086.1	4594731	.	G	A	.	.	MAF_USDA=20.588
NC_035086.1	4594737	.	C	T	.	.	MAF_USDA=1.639
NC_035086.1	4594743	.	C	T	.	.	MAF_INRAE=4.43;MAF_USDA=18.235
NC_035086.1	4594748	.	T	C	.	.	MAF_INRAE=5.263;MAF_USDA=4.118
NC_035086.1	4594763	.	A	C	.	.	MAF_USDA=2.459
NC_035086.1	4594804	.	T	G	.	.	MAF_INRAE=27.215;MAF_USDA=33.529
NC_035086.1	4594820	.	T	C	.	.	MAF_INRAE=5.696;MAF_USDA=47.917
NC_035086.1	4594850	.	T	A	.	.	MAF_INRAE=5.696;MAF_USDA=40.588
NC_035086.1	4594888	.	A	G	.	.	MAF_INRAE=5.696;MAF_USDA=41.176
NC_035086.1	4594898	.	T	C	.	.	MAF_INRAE=5.696;MAF_USDA=50.0
NC_035086.1	4594900	.	A	G	.	.	MAF_INRAE=5.833;MAF_USDA=47.917
NC_035086.1	4594927	.	G	A	.	.	MAF_INRAE=2.532;MAF_USDA=6.471
NC_035086.1	4594966	.	G	A	.	.	MAF_INRAE=5.833
NC_035086.1	4594967	.	T	A	.	.	MAF_USDA=41.667
NC_035086.1	4594968	.	T	C	.	.	MAF_INRAE=5.833
NC_035086.1	4594969	.	A	C	.	.	MAF_USDA=39.583
NC_035086.1	4594996	.	G	A	.	.	MAF_INRAE=8.228;MAF_USDA=47.059
NC_035086.1	4595004	.	G	T	.	.	MAF_INRAE=11.667
NC_035086.1	4595008	.	C	T	.	.	MAF_INRAE=5.696;MAF_USDA=21.765
NC_035086.1	4595025	.	C	T	.	.	MAF_INRAE=5.696;MAF_USDA=40.588
NC_035086.1	4595028	.	A	C	.	.	MAF_INRAE=5.833;MAF_USDA=40.588
NC_035086.1	4595117	.	C	T	.	.	MAF_USDA=1.639
NC_035086.1	4595131	.	G	A	.	.	MAF_INRAE=5.696;MAF_USDA=19.643
NC_035086.1	4595138	.	C	T	.	.	MAF_INRAE=19.62;MAF_USDA=17.857
NC_035086.1	4595142	.	G	A	.	.	MAF_INRAE=30.0;MAF_USDA=34.118
NC_035086.1	4595147	.	A	T	.	.	MAF_USDA=8.197
NC_035086.1	4595150	.	C	T	.	.	MAF_USDA=2.459
NC_035086.1	4595224	.	T	G	.	.	MAF_USDA=20.588
NC_035086.1	4595248	.	A	T	.	.	MAF_USDA=5.738
NC_035086.1	4595253	.	C	A	.	.	MAF_USDA=20.588
NC_035086.1	4595269	.	T	A	.	.	MAF_USDA=20.588
NC_035086.1	4595364	.	A	T	.	.	MAF_USDA=1.667
NC_035086.1	4595411	.	T	C	.	.	MAF_USDA=2.459
NC_035086.1	4595460	.	T	C	.	.	MAF_USDA=21.176
NC_035086.1	4595461	.	G	A	.	.	MAF_USDA=3.279
NC_035086.1	4595474	.	C	G	.	.	MAF_USDA=21.176
NC_035086.1	4595546	.	A	G	.	.	MAF_INRAE=20.886;MAF_USDA=21.765
NC_035086.1	4595624	.	G	C	.	.	MAF_USDA=20.0
NC_035086.1	4595626	.	T	G	.	.	MAF_USDA=19.412
NC_035086.1	4595665	.	T	C	.	.	MAF_INRAE=10.127;MAF_USDA=19.412
NC_035086.1	4595681	.	A	C	.	.	MAF_USDA=20.0
NC_035086.1	4595813	.	G	A	.	.	MAF_USDA=8.197
NC_035086.1	4595853	.	G	A	.	.	MAF_USDA=1.639
NC_035086.1	4595859	.	T	G	.	.	MAF_USDA=20.0
NC_035086.1	4595883	.	T	C	.	.	MAF_USDA=14.583
NC_035086.1	4595964	.	A	G	.	.	MAF_USDA=8.235
NC_035086.1	4595966	.	G	A	.	.	MAF_USDA=21.176
NC_035086.1	4595975	.	A	T	.	.	MAF_USDA=6.557
NC_035086.1	4595999	.	C	T	.	.	MAF_USDA=20.0
NC_035086.1	4596030	.	C	A	.	.	MAF_USDA=20.0
NC_035086.1	4596040	.	G	C	.	.	MAF_USDA=6.667
NC_035086.1	4596068	.	A	C	.	.	MAF_USDA=6.667
NC_035086.1	4596070	.	A	G	.	.	MAF_USDA=20.238
NC_035086.1	4596082	.	T	C	.	.	MAF_INRAE=5.696;MAF_USDA=15.294
NC_035086.1	4596090	.	A	G	.	.	MAF_INRAE=17.722;MAF_USDA=1.786
NC_035086.1	4596116	.	A	C	.	.	MAF_USDA=20.238
NC_035086.1	4596137	.	A	G	.	.	MAF_INRAE=2.532;MAF_USDA=5.882
NC_035086.1	4596155	.	A	C	.	.	MAF_USDA=1.639
NC_035086.1	4596164	.	C	G	.	.	MAF_USDA=20.0
NC_035086.1	4596222	.	T	C	.	.	MAF_INRAE=15.19;MAF_USDA=17.059
NC_035086.1	4596242	.	G	A	.	.	MAF_USDA=20.0
NC_035086.1	4596249	.	G	C	.	.	MAF_USDA=10.417
NC_035086.1	4596268	.	A	C	.	.	MAF_INRAE=2.532
NC_035086.1	4596283	.	T	C	.	.	MAF_USDA=1.639
NC_035086.1	4596286	.	A	T	.	.	MAF_USDA=25.294
NC_035086.1	4596290	.	C	A	.	.	MAF_USDA=20.0
NC_035086.1	4596332	.	A	G	.	.	MAF_USDA=24.706
NC_035086.1	4596347	.	C	T	.	.	MAF_USDA=24.706
NC_035086.1	4596402	.	A	T	.	.	MAF_INRAE=5.263;MAF_USDA=17.647
NC_035086.1	4596414	.	A	G	.	.	MAF_USDA=19.412
NC_035086.1	4596419	.	A	C	.	.	MAF_INRAE=2.532;MAF_USDA=5.882
NC_035086.1	4596422	.	T	A	.	.	MAF_USDA=23.529
NC_035086.1	4596429	.	G	T	.	.	MAF_USDA=24.118
NC_035086.1	4596433	.	A	G	.	.	MAF_USDA=24.118
NC_035086.1	4596469	.	G	T	.	.	MAF_USDA=1.639
NC_035086.1	4596514	.	T	G	.	.	MAF_USDA=8.197
NC_035086.1	4596570	.	C	A	.	.	MAF_INRAE=15.823;MAF_USDA=17.059
NC_035086.1	4596571	.	C	G	.	.	MAF_INRAE=19.167;MAF_USDA=17.059
NC_035086.1	4596601	.	C	T	.	.	MAF_USDA=22.353
NC_035086.1	4596604	.	T	A	.	.	MAF_USDA=20.588
NC_035086.1	4596651	.	C	T	.	.	MAF_INRAE=2.532;MAF_USDA=10.417
NC_035086.1	4596657	.	T	C	.	.	MAF_INRAE=2.532;MAF_USDA=8.333
NC_035086.1	4596673	.	A	G	.	.	MAF_USDA=10.417
NC_035086.1	4596681	.	C	A	.	.	MAF_INRAE=15.19;MAF_USDA=24.405
NC_035086.1	4596686	.	T	G	.	.	MAF_USDA=9.836
NC_035086.1	4596724	.	A	G	.	.	MAF_INRAE=5.063;MAF_USDA=10.119
NC_035086.1	4596747	.	T	G	.	.	MAF_INRAE=48.333;MAF_USDA=29.508
NC_035086.1	4596751	.	C	G	.	.	MAF_INRAE=48.333;MAF_USDA=25.294
NC_035086.1	4596752	.	T	G	.	.	MAF_INRAE=48.333;MAF_USDA=24.706
NC_035086.1	4596758	.	A	C	.	.	MAF_INRAE=23.418;MAF_USDA=47.647
NC_035086.1	4596762	.	T	C	.	.	MAF_INRAE=22.5;MAF_USDA=20.0
NC_035086.1	4596763	.	A	C	.	.	MAF_INRAE=22.5;MAF_USDA=20.588
NC_035086.1	4596801	.	A	G	.	.	MAF_INRAE=5.263;MAF_USDA=12.353
NC_035086.1	4596804	.	G	T	.	.	MAF_INRAE=17.722;MAF_USDA=5.294
NC_035086.1	4596805	.	A	T	.	.	MAF_USDA=2.459
NC_035086.1	4596808	.	T	A	.	.	MAF_INRAE=5.263;MAF_USDA=30.588
NC_035086.1	4596824	.	C	A	.	.	MAF_INRAE=5.263
NC_035086.1	4596920	.	T	C	.	.	MAF_INRAE=10.526;MAF_USDA=43.452
NC_035086.1	4596959	.	G	C	.	.	MAF_USDA=4.217
NC_035086.1	4597052	.	T	C	.	.	MAF_USDA=1.724
NC_035086.1	4597053	.	G	A	.	.	MAF_USDA=1.724
NC_035086.1	4597078	.	G	A	.	.	MAF_INRAE=5.0;MAF_USDA=5.0
NC_035086.1	4597079	.	G	A	.	.	MAF_USDA=6.667
NC_035086.1	4597101	.	T	C	.	.	MAF_USDA=12.5
NC_035086.1	4597110	.	T	G	.	.	MAF_USDA=5.833
NC_035086.1	4597118	.	A	T	.	.	MAF_INRAE=13.333
NC_035086.1	4597182	.	C	T	.	.	MAF_INRAE=18.354;MAF_USDA=30.0
NC_035086.1	4597184	.	G	A	.	.	MAF_INRAE=44.167;MAF_USDA=32.941
NC_035086.1	4597231	.	C	T	.	.	MAF_USDA=7.647
NC_035086.1	4597316	.	C	T	.	.	MAF_USDA=2.083
NC_035086.1	4597346	.	A	C	.	.	MAF_INRAE=15.823;MAF_USDA=24.118
NC_035086.1	4597373	.	T	A	.	.	MAF_INRAE=15.823;MAF_USDA=31.176
NC_035086.1	4597377	.	G	T	.	.	MAF_USDA=4.118
NC_035086.1	4597429	.	A	G	.	.	MAF_INRAE=44.937;MAF_USDA=32.353
NC_035086.1	4597432	.	A	C	.	.	MAF_USDA=4.706
NC_035086.1	4597449	.	G	A	.	.	MAF_INRAE=2.532;MAF_USDA=3.529
NC_035086.1	4597473	.	T	A	.	.	MAF_USDA=2.459
NC_035086.1	4597536	.	A	G	.	.	MAF_USDA=8.197
NC_035086.1	4597546	.	G	C	.	.	MAF_INRAE=5.263;MAF_USDA=27.647
NC_035086.1	4597550	.	T	C	.	.	MAF_USDA=27.059
NC_035086.1	4597609	.	G	A	.	.	MAF_INRAE=5.263;MAF_USDA=28.824
NC_035086.1	4597633	.	G	C	.	.	MAF_USDA=4.706
NC_035086.1	4597678	.	C	T	.	.	MAF_USDA=2.083
NC_035086.1	4597686	.	T	G	.	.	MAF_INRAE=36.709;MAF_USDA=10.0
NC_035086.1	4597703	.	C	T	.	.	MAF_USDA=5.738
NC_035086.1	4597705	.	G	A	.	.	MAF_INRAE=17.089;MAF_USDA=2.353
NC_035086.1	4597733	.	G	T	.	.	MAF_USDA=1.639
NC_035086.1	4597738	.	A	T	.	.	MAF_INRAE=5.263;MAF_USDA=25.294
NC_035086.1	4597750	.	G	T	.	.	MAF_USDA=1.639
NC_035086.1	4597785	.	G	C	.	.	MAF_INRAE=36.709;MAF_USDA=10.588
NC_035086.1	4597789	.	G	A	.	.	MAF_INRAE=35.0;MAF_USDA=10.588
NC_035086.1	4597791	.	G	T	.	.	MAF_INRAE=35.0;MAF_USDA=10.588
NC_035086.1	4597798	.	A	T	.	.	MAF_INRAE=36.709;MAF_USDA=10.588
NC_035086.1	4597966	.	G	A	.	.	MAF_INRAE=5.263
NC_035086.1	4598006	.	A	G	.	.	MAF_USDA=6.627
NC_035086.1	4598026	.	C	T	.	.	MAF_USDA=1.667
NC_035086.1	4598053	.	A	T	.	.	MAF_USDA=1.695
NC_035086.1	4598059	.	A	T	.	.	MAF_USDA=4.237
NC_035086.1	4598068	.	G	T	.	.	MAF_USDA=1.695
NC_035086.1	4598078	.	G	A	.	.	MAF_INRAE=37.975;MAF_USDA=48.214
NC_035086.1	4598105	.	T	A	.	.	MAF_INRAE=45.57;MAF_USDA=31.548
NC_035086.1	4598140	.	C	T	.	.	MAF_USDA=1.667
NC_035086.1	4598159	.	C	G	.	.	MAF_USDA=8.333
NC_035086.1	4598216	.	C	T	.	.	MAF_USDA=2.5
NC_035086.1	4598267	.	C	A	.	.	MAF_INRAE=22.785;MAF_USDA=20.238
NC_035086.1	4598296	.	A	G	.	.	MAF_USDA=12.5
NC_035086.1	4598516	.	G	A	.	.	MAF_INRAE=37.975;MAF_USDA=35.119
NC_035086.1	4598537	.	T	G	.	.	MAF_INRAE=37.975;MAF_USDA=35.714
NC_035086.1	4598566	.	A	T	.	.	MAF_USDA=2.5
NC_035086.1	4598597	.	G	A	.	.	MAF_USDA=2.083
NC_035086.1	4598599	.	G	T	.	.	MAF_USDA=2.083
NC_035086.1	4598608	.	G	A	.	.	MAF_USDA=4.167
NC_035086.1	4598740	.	C	G	.	.	MAF_USDA=4.098
NC_035086.1	4598858	.	C	T	.	.	MAF_USDA=4.918
NC_035086.1	4598874	.	C	T	.	.	MAF_INRAE=3.333;MAF_USDA=4.167
NC_035086.1	4598876	.	G	C	.	.	MAF_INRAE=37.975;MAF_USDA=40.0
NC_035086.1	4599026	.	C	T	.	.	MAF_USDA=1.639
NC_035086.1	4599041	.	A	G	.	.	MAF_INRAE=40.506;MAF_USDA=43.529
NC_035086.1	4599103	.	C	T	.	.	MAF_INRAE=5.263;MAF_USDA=17.059
NC_035086.1	4599114	.	T	C	.	.	MAF_USDA=6.471
NC_035086.1	4599186	.	C	T	.	.	MAF_USDA=1.639
NC_035086.1	4599246	.	A	G	.	.	MAF_INRAE=39.241;MAF_USDA=14.706
NC_035086.1	4599376	.	G	T	.	.	MAF_INRAE=5.263;MAF_USDA=28.824
NC_035086.1	4599391	.	T	A	.	.	MAF_USDA=10.588
NC_035086.1	4599399	.	C	T	.	.	MAF_USDA=2.459
NC_035086.1	4599469	.	C	T	.	.	MAF_INRAE=5.263;MAF_USDA=28.235
NC_035086.1	4599478	.	C	G	.	.	MAF_INRAE=39.241;MAF_USDA=14.706
NC_035086.1	4599754	.	G	A	.	.	MAF_USDA=1.639
NC_035086.1	4599784	.	G	T	.	.	MAF_INRAE=24.684;MAF_USDA=17.647
NC_035086.1	4599829	.	A	G	.	.	MAF_INRAE=16.456;MAF_USDA=28.235
NC_035086.1	4599843	.	A	G	.	.	MAF_INRAE=15.19;MAF_USDA=29.412
NC_035086.1	4599965	.	A	G	.	.	MAF_USDA=11.176
NC_035086.1	4599988	.	C	T	.	.	MAF_INRAE=42.105;MAF_USDA=27.059
NC_035086.1	4599997	.	G	A	.	.	MAF_USDA=2.083
NC_035086.1	4600000	.	A	T	.	.	MAF_INRAE=25.0;MAF_USDA=15.882
NC_035086.1	4600076	.	T	A	.	.	MAF_USDA=2.083
NC_035086.1	4600083	.	C	T	.	.	MAF_INRAE=32.278;MAF_USDA=43.529
NC_035086.1	4600127	.	A	T	.	.	MAF_USDA=7.059
NC_035086.1	4600136	.	C	T	.	.	MAF_USDA=1.639
NC_035086.1	4600204	.	G	A	.	.	MAF_INRAE=5.263;MAF_USDA=7.647
NC_035086.1	4600261	.	T	C	.	.	MAF_USDA=7.059
NC_035086.1	4600304	.	C	T	.	.	MAF_USDA=2.083
NC_035086.1	4600315	.	T	C	.	.	MAF_INRAE=37.5;MAF_USDA=24.118
NC_035086.1	4600326	.	G	C	.	.	MAF_INRAE=38.333;MAF_USDA=23.529
NC_035086.1	4600352	.	A	C	.	.	MAF_USDA=7.647
NC_035086.1	4600363	.	A	T	.	.	MAF_USDA=7.647
NC_035086.1	4600499	.	C	T	.	.	MAF_USDA=1.639
NC_035086.1	4600526	.	G	A	.	.	MAF_INRAE=13.333
NC_035086.1	4600586	.	A	T	.	.	MAF_USDA=2.083
NC_035086.1	4600843	.	G	A	.	.	MAF_USDA=1.639
NC_035086.1	4600917	.	T	C	.	.	MAF_INRAE=43.333
NC_035086.1	4601040	.	T	C	.	.	MAF_INRAE=7.5;MAF_USDA=7.377
NC_035086.1	4601209	.	G	A	.	.	MAF_USDA=1.639
NC_035086.1	4601343	.	G	A	.	.	MAF_INRAE=43.671;MAF_USDA=15.294
NC_035086.1	4601403	.	A	C	.	.	MAF_INRAE=44.304;MAF_USDA=14.706
NC_035086.1	4601437	.	T	C	.	.	MAF_USDA=5.882
NC_035086.1	4601618	.	G	A	.	.	MAF_USDA=1.639
NC_035086.1	4601638	.	A	G	.	.	MAF_INRAE=44.304;MAF_USDA=15.294
NC_035086.1	4601679	.	G	A	.	.	MAF_INRAE=44.304;MAF_USDA=17.059
NC_035086.1	4601696	.	C	T	.	.	MAF_USDA=3.279
NC_035086.1	4601746	.	A	T	.	.	MAF_USDA=1.639
NC_035086.1	4601827	.	T	C	.	.	MAF_USDA=1.639
NC_035086.1	4601844	.	G	A	.	.	MAF_USDA=1.639
NC_035086.1	4601850	.	C	T	.	.	MAF_INRAE=44.304;MAF_USDA=15.882
NC_035086.1	4601883	.	C	A	.	.	MAF_INRAE=44.304;MAF_USDA=15.882
NC_035086.1	4601907	.	G	A	.	.	MAF_USDA=2.083
NC_035086.1	4601970	.	T	C	.	.	MAF_INRAE=3.333;MAF_USDA=4.167
NC_035086.1	4601985	.	G	A	.	.	MAF_USDA=3.279
NC_035086.1	4601987	.	A	T	.	.	MAF_INRAE=43.038;MAF_USDA=15.294
NC_035086.1	4602043	.	G	A	.	.	MAF_INRAE=44.304;MAF_USDA=14.118
NC_035086.1	4602080	.	T	A	.	.	MAF_INRAE=15.823;MAF_USDA=17.059
NC_035086.1	4602098	.	G	T	.	.	MAF_INRAE=44.304;MAF_USDA=15.294
NC_035086.1	4602204	.	CCCATGTGCTAGCCATGTGCTAG	CCCATGTGCTAGCCATGTGCTAA	.	.	MAF_USDA=14.583
NC_035086.1	4602226	.	G	A	.	.	MAF_INRAE=44.304
NC_035086.1	4602281	.	A	C	.	.	MAF_INRAE=44.304;MAF_USDA=15.294
NC_035086.1	4602317	.	G	A	.	.	MAF_INRAE=5.263;MAF_USDA=18.235
NC_035086.1	4602336	.	T	A	.	.	MAF_USDA=1.639
NC_035086.1	4602337	.	G	T	.	.	MAF_USDA=1.639
NC_035086.1	4602382	.	T	C	.	.	MAF_INRAE=44.304;MAF_USDA=15.294
NC_035086.1	4602424	.	T	A	.	.	MAF_INRAE=3.333;MAF_USDA=4.167
NC_035086.1	4602488	.	C	T	.	.	MAF_USDA=2.083
NC_035086.1	4602606	.	C	T	.	.	MAF_INRAE=1.667
NC_035086.1	4602805	.	T	G	.	.	MAF_USDA=3.279
NC_035086.1	4602806	.	A	C	.	.	MAF_INRAE=9.167
NC_035086.1	4602843	.	A	G	.	.	MAF_USDA=1.639
NC_035086.1	4602860	.	G	A	.	.	MAF_USDA=9.016
NC_035086.1	4602884	.	A	G	.	.	MAF_USDA=2.083
NC_035086.1	4602912	.	C	T	.	.	MAF_USDA=6.557
NC_035086.1	4602929	.	T	C	.	.	MAF_USDA=13.115
NC_035086.1	4603016	.	C	T	.	.	MAF_INRAE=5.263;MAF_USDA=28.235
NC_035086.1	4603039	.	A	T	.	.	MAF_INRAE=44.304;MAF_USDA=16.471
NC_035086.1	4603129	.	G	T	.	.	MAF_USDA=4.918
NC_035086.1	4603200	.	A	C	.	.	MAF_INRAE=43.038;MAF_USDA=15.294
NC_035086.1	4603284	.	G	A	.	.	MAF_USDA=1.639
NC_035086.1	4603626	.	A	G	.	.	MAF_USDA=3.279
NC_035086.1	4603630	.	C	T	.	.	MAF_INRAE=28.481;MAF_USDA=11.176
NC_035086.1	4603691	.	C	A	.	.	MAF_USDA=2.459
NC_035086.1	4603734	.	T	C	.	.	MAF_INRAE=47.368;MAF_USDA=17.059
NC_035086.1	4603775	.	G	A	.	.	MAF_INRAE=5.263;MAF_USDA=18.235
NC_035086.1	4603836	.	G	A	.	.	MAF_USDA=2.459
NC_035086.1	4603988	.	T	C	.	.	MAF_INRAE=5.0;MAF_USDA=3.279
NC_035086.1	4604040	.	G	T	.	.	MAF_INRAE=44.304;MAF_USDA=15.294
NC_035086.1	4604056	.	A	G	.	.	MAF_USDA=7.647
NC_035086.1	4604099	.	G	A	.	.	MAF_USDA=3.279
NC_035086.1	4604137	.	C	T	.	.	MAF_USDA=3.279
NC_035086.1	4604201	.	G	T	.	.	MAF_INRAE=17.722;MAF_USDA=49.412
NC_035086.1	4604222	.	G	A	.	.	MAF_INRAE=44.304;MAF_USDA=16.471
NC_035086.1	4604242	.	T	A	.	.	MAF_USDA=1.639
NC_035086.1	4604337	.	T	A	.	.	MAF_INRAE=44.304;MAF_USDA=15.882
NC_035086.1	4604415	.	A	C	.	.	MAF_INRAE=5.263;MAF_USDA=18.824
NC_035086.1	4604479	.	C	T	.	.	MAF_INRAE=5.263
NC_035086.1	4604481	.	G	A	.	.	MAF_INRAE=43.333;MAF_USDA=15.294
NC_035086.1	4604520	.	T	C	.	.	MAF_INRAE=5.263;MAF_USDA=31.176
NC_035086.1	4604526	.	G	A	.	.	MAF_INRAE=5.263;MAF_USDA=31.176
NC_035086.1	4604528	.	T	A	.	.	MAF_USDA=31.176
NC_035086.1	4604531	.	A	G	.	.	MAF_USDA=31.176
NC_035086.1	4604566	.	A	G	.	.	MAF_INRAE=2.5
NC_035086.1	4604615	.	A	G	.	.	MAF_INRAE=44.304;MAF_USDA=15.294
NC_035086.1	4604654	.	T	C	.	.	MAF_INRAE=43.671;MAF_USDA=15.882
NC_035086.1	4604692	.	A	C	.	.	MAF_INRAE=40.506;MAF_USDA=15.882
NC_035086.1	4604715	.	T	C	.	.	MAF_INRAE=44.304;MAF_USDA=15.882
NC_035086.1	4604739	.	T	A	.	.	MAF_USDA=1.639
NC_035086.1	4604752	.	A	C	.	.	MAF_INRAE=44.304;MAF_USDA=15.882
NC_035086.1	4604800	.	C	A	.	.	MAF_INRAE=43.671;MAF_USDA=15.882
NC_035086.1	4604843	.	T	C	.	.	MAF_INRAE=3.333;MAF_USDA=4.167
NC_035086.1	4604855	.	C	T	.	.	MAF_USDA=4.098
NC_035086.1	4604873	.	C	T	.	.	MAF_INRAE=44.304;MAF_USDA=15.294
NC_035086.1	4604910	.	A	G	.	.	MAF_INRAE=1.667;MAF_USDA=20.833
NC_035086.1	4604922	.	A	G	.	.	MAF_INRAE=44.304;MAF_USDA=15.294
NC_035086.1	4604929	.	C	G	.	.	MAF_INRAE=44.304;MAF_USDA=16.471
NC_035086.1	4604944	.	A	T	.	.	MAF_INRAE=44.304;MAF_USDA=15.882
NC_035086.1	4604971	.	A	C	.	.	MAF_INRAE=5.063
NC_035086.1	4604996	.	T	C	.	.	MAF_INRAE=44.304;MAF_USDA=15.294
NC_035086.1	4604998	.	T	C	.	.	MAF_INRAE=43.333;MAF_USDA=15.294
NC_035086.1	4605090	.	C	T	.	.	MAF_INRAE=8.333;MAF_USDA=7.377
NC_035086.1	4605145	.	A	C	.	.	MAF_INRAE=5.263;MAF_USDA=35.882
NC_035086.1	4605218	.	T	C	.	.	MAF_USDA=5.882
NC_035086.1	4605219	.	A	C	.	.	MAF_USDA=1.639
NC_035086.1	4605256	.	C	T	.	.	MAF_INRAE=13.333;MAF_USDA=14.706
NC_035086.1	4605257	.	T	G	.	.	MAF_USDA=4.098
NC_035086.1	4605332	.	G	T	.	.	MAF_INRAE=34.177;MAF_USDA=14.706
NC_035086.1	4605347	.	G	A	.	.	MAF_USDA=2.353
NC_035086.1	4605415	.	T	C	.	.	MAF_USDA=1.639
NC_035086.1	4605507	.	G	A	.	.	MAF_USDA=1.639
NC_035086.1	4605518	.	T	C	.	.	MAF_INRAE=32.911;MAF_USDA=15.294
NC_035086.1	4605613	.	T	C	.	.	MAF_INRAE=32.911;MAF_USDA=14.706
NC_035086.1	4605641	.	G	T	.	.	MAF_USDA=3.279
NC_035086.1	4605690	.	G	T	.	.	MAF_USDA=1.639
NC_035086.1	4605708	.	T	C	.	.	MAF_INRAE=5.263;MAF_USDA=5.294
NC_035086.1	4605726	.	G	A	.	.	MAF_INRAE=13.333;MAF_USDA=2.459
NC_035086.1	4605790	.	G	A	.	.	MAF_USDA=4.918
NC_035086.1	4605807	.	G	A	.	.	MAF_INRAE=50.0;MAF_USDA=24.706
NC_035086.1	4605816	.	T	G	.	.	MAF_INRAE=32.911;MAF_USDA=14.118
NC_035086.1	4605862	.	T	G	.	.	MAF_INRAE=32.911;MAF_USDA=14.118
NC_035086.1	4605943	.	A	G	.	.	MAF_INRAE=36.076;MAF_USDA=27.647
NC_035086.1	4605948	.	T	C	.	.	MAF_INRAE=13.924;MAF_USDA=40.0
NC_035086.1	4606017	.	C	A	.	.	MAF_INRAE=3.165;MAF_USDA=7.647
NC_035086.1	4606052	.	A	T	.	.	MAF_INRAE=1.667;MAF_USDA=2.083
NC_035086.1	4606065	.	C	T	.	.	MAF_INRAE=13.333;MAF_USDA=3.279
NC_035086.1	4606074	.	A	G	.	.	MAF_USDA=1.639
NC_035086.1	4606090	.	G	A	.	.	MAF_USDA=1.639
NC_035086.1	4606167	.	A	G	.	.	MAF_INRAE=15.823;MAF_USDA=15.294
NC_035086.1	4606212	.	C	T	.	.	MAF_USDA=1.639
NC_035086.1	4606305	.	G	C	.	.	MAF_USDA=9.016
NC_035086.1	4606368	.	T	A	.	.	MAF_INRAE=5.0;MAF_USDA=2.459
NC_035086.1	4606370	.	A	T	.	.	MAF_INRAE=5.0;MAF_USDA=2.459
NC_035086.1	4606372	.	T	G	.	.	MAF_INRAE=5.0;MAF_USDA=2.459
NC_035086.1	4606485	.	C	A	.	.	MAF_INRAE=34.81;MAF_USDA=37.059
NC_035086.1	4606519	.	C	A	.	.	MAF_USDA=3.279
NC_035086.1	4606600	.	A	T	.	.	MAF_USDA=2.459
NC_035086.1	4606640	.	C	T	.	.	MAF_USDA=2.459
NC_035086.1	4606949	.	G	C	.	.	MAF_USDA=1.639
NC_035086.1	4607009	.	G	A	.	.	MAF_INRAE=25.949;MAF_USDA=20.238
NC_035086.1	4607033	.	T	G	.	.	MAF_INRAE=5.263;MAF_USDA=9.167
NC_035086.1	4607064	.	C	T	.	.	MAF_USDA=10.588
NC_035086.1	4607070	.	C	T	.	.	MAF_INRAE=18.354;MAF_USDA=2.941
NC_035086.1	4607091	.	C	T	.	.	MAF_INRAE=13.333;MAF_USDA=34.706
NC_035086.1	4607113	.	C	T	.	.	MAF_INRAE=14.167;MAF_USDA=2.459
NC_035086.1	4607124	.	G	T	.	.	MAF_USDA=1.639
NC_035086.1	4607137	.	C	T	.	.	MAF_INRAE=1.667
NC_035086.1	4607160	.	A	G	.	.	MAF_INRAE=5.0;MAF_USDA=4.098
NC_035086.1	4607167	.	T	A	.	.	MAF_INRAE=5.0;MAF_USDA=4.098
NC_035086.1	4607175	.	G	A	.	.	MAF_INRAE=5.0;MAF_USDA=2.459
NC_035086.1	4607201	.	A	G	.	.	MAF_INRAE=43.671;MAF_USDA=39.286
NC_035086.1	4607217	.	C	T	.	.	MAF_USDA=42.857
NC_035086.1	4607242	.	C	T	.	.	MAF_USDA=46.951
NC_035086.1	4607243	.	A	G	.	.	MAF_USDA=43.902
NC_035086.1	4607275	.	T	A	.	.	MAF_USDA=22.917
NC_035086.1	4607287	.	G	T	.	.	MAF_USDA=45.833
NC_035086.1	4607335	.	G	C	.	.	MAF_USDA=1.667
NC_035086.1	4607441	.	G	A	.	.	MAF_USDA=43.452
NC_035086.1	4607455	.	G	A	.	.	MAF_USDA=16.867
NC_035086.1	4607467	.	A	G	.	.	MAF_USDA=41.071
NC_035086.1	4607503	.	A	G	.	.	MAF_INRAE=15.789;MAF_USDA=37.5
NC_035086.1	4607511	.	C	T	.	.	MAF_USDA=1.667
NC_035086.1	4607512	.	G	A	.	.	MAF_INRAE=5.263
NC_035086.1	4607518	.	G	T	.	.	MAF_USDA=3.333
NC_035086.1	4607520	.	C	T	.	.	MAF_USDA=10.656
NC_035086.1	4607527	.	G	A	.	.	MAF_INRAE=21.053;MAF_USDA=40.588
NC_035086.1	4607547	.	T	C	.	.	MAF_INRAE=21.053;MAF_USDA=39.412
NC_035086.1	4607556	.	T	C	.	.	MAF_USDA=2.459
NC_035086.1	4607564	.	C	T	.	.	MAF_USDA=1.639
NC_035086.1	4607575	.	G	T	.	.	MAF_INRAE=21.053;MAF_USDA=39.412
NC_035086.1	4607682	.	G	C	.	.	MAF_INRAE=13.333
NC_035086.1	4607690	.	C	G	.	.	MAF_INRAE=5.0;MAF_USDA=5.738
NC_035086.1	4607716	.	A	C	.	.	MAF_INRAE=44.937;MAF_USDA=25.294
NC_035086.1	4607740	.	C	T	.	.	MAF_INRAE=5.0;MAF_USDA=4.098
NC_035086.1	4607790	.	A	C	.	.	MAF_USDA=3.279
NC_035086.1	4607872	.	A	G	.	.	MAF_USDA=4.098
NC_035086.1	4607884	.	A	G	.	.	MAF_INRAE=22.785;MAF_USDA=44.118
NC_035086.1	4607894	.	A	T	.	.	MAF_INRAE=12.5
NC_035086.1	4607965	.	C	A	.	.	MAF_INRAE=3.797;MAF_USDA=4.167
NC_035086.1	4607987	.	G	A	.	.	MAF_INRAE=5.0;MAF_USDA=9.016
NC_035086.1	4608016	.	A	T	.	.	MAF_USDA=2.459
NC_035086.1	4608034	.	G	T	.	.	MAF_INRAE=21.053;MAF_USDA=36.905
NC_035086.1	4608042	.	C	T	.	.	MAF_INRAE=5.263;MAF_USDA=41.667
NC_035086.1	4608044	.	C	T	.	.	MAF_USDA=20.833
NC_035086.1	4608060	.	C	T	.	.	MAF_INRAE=5.0;MAF_USDA=9.167
NC_035086.1	4608084	.	T	C	.	.	MAF_USDA=9.167
NC_035086.1	4608085	.	G	A	.	.	MAF_USDA=28.571
NC_035086.1	4608106	.	T	G	.	.	MAF_USDA=5.357
NC_035086.1	4608108	.	A	C	.	.	MAF_USDA=4.167
NC_035086.1	4608159	.	T	A	.	.	MAF_INRAE=16.456;MAF_USDA=16.071
NC_035086.1	4608194	.	T	A	.	.	MAF_INRAE=4.167
NC_035086.1	4608221	.	G	A	.	.	MAF_USDA=2.083
NC_035086.1	4608246	.	T	A	.	.	MAF_USDA=45.833
NC_035086.1	4608831	.	G	T	.	.	MAF_USDA=3.39
NC_035086.1	4608840	.	C	T	.	.	MAF_USDA=9.167
NC_035086.1	4608842	.	C	A	.	.	MAF_USDA=9.167
NC_035086.1	4608862	.	C	T	.	.	MAF_USDA=3.333
NC_035086.1	4608863	.	T	G	.	.	MAF_USDA=22.917
NC_035086.1	4608868	.	G	C	.	.	MAF_USDA=1.667
NC_035086.1	4608872	.	C	A	.	.	MAF_USDA=8.333
NC_035086.1	4608878	.	T	C	.	.	MAF_USDA=47.024
NC_035086.1	4608881	.	T	G	.	.	MAF_USDA=7.5
NC_035086.1	4608891	.	A	G	.	.	MAF_USDA=6.667
NC_035086.1	4608892	.	T	C	.	.	MAF_USDA=44.048
NC_035086.1	4608923	.	C	T	.	.	MAF_USDA=32.143
NC_035086.1	4608969	.	A	T	.	.	MAF_USDA=1.667
NC_035086.1	4608976	.	T	A	.	.	MAF_USDA=38.554
NC_035086.1	4608977	.	G	T	.	.	MAF_USDA=39.157
NC_035086.1	4608990	.	T	C	.	.	MAF_INRAE=5.833;MAF_USDA=2.381
NC_035086.1	4609017	.	C	T	.	.	MAF_USDA=5.357
NC_035086.1	4609052	.	C	A	.	.	MAF_INRAE=15.823;MAF_USDA=15.476
NC_035086.1	4609062	.	A	C	.	.	MAF_INRAE=37.342;MAF_USDA=46.429
NC_035086.1	4609074	.	C	T	.	.	MAF_INRAE=15.823;MAF_USDA=15.476
NC_035086.1	4609100	.	G	A	.	.	MAF_INRAE=8.228;MAF_USDA=14.286
NC_035086.1	4609112	.	A	C	.	.	MAF_USDA=29.762
NC_035086.1	4609135	.	C	G	.	.	MAF_INRAE=23.418;MAF_USDA=28.571
NC_035086.1	4609136	.	A	C	.	.	MAF_INRAE=27.5;MAF_USDA=29.167
NC_035086.1	4609172	.	C	A	.	.	MAF_USDA=2.083
NC_035086.1	4609180	.	A	T	.	.	MAF_USDA=1.639
NC_035086.1	4609227	.	T	C	.	.	MAF_USDA=7.377
NC_035086.1	4609231	.	G	A	.	.	MAF_INRAE=46.835;MAF_USDA=22.917
NC_035086.1	4609269	.	A	T	.	.	MAF_USDA=37.5
NC_035086.1	4609276	.	A	C	.	.	MAF_INRAE=5.0
NC_035086.1	4609282	.	C	T	.	.	MAF_INRAE=37.975;MAF_USDA=29.167
NC_035086.1	4609283	.	G	A	.	.	MAF_INRAE=5.263;MAF_USDA=4.217
NC_035086.1	4609388	.	C	T	.	.	MAF_INRAE=5.0
NC_035086.1	4609398	.	G	T	.	.	MAF_INRAE=29.114;MAF_USDA=40.0
NC_035086.1	4609444	.	C	T	.	.	MAF_INRAE=15.823;MAF_USDA=15.294
NC_035086.1	4609445	.	G	A	.	.	MAF_USDA=21.176
NC_035086.1	4609496	.	A	G	.	.	MAF_INRAE=5.833;MAF_USDA=22.917
NC_035086.1	4609499	.	G	T	.	.	MAF_USDA=1.639
NC_035086.1	4609620	.	A	T	.	.	MAF_USDA=1.639
NC_035086.1	4609737	.	T	G	.	.	MAF_INRAE=4.43;MAF_USDA=2.941
NC_035086.1	4609745	.	A	T	.	.	MAF_INRAE=5.0;MAF_USDA=17.059
NC_035086.1	4609855	.	C	T	.	.	MAF_INRAE=15.823;MAF_USDA=15.294
NC_035086.1	4609945	.	A	G	.	.	MAF_INRAE=18.987;MAF_USDA=28.824
NC_035086.1	4609981	.	T	C	.	.	MAF_INRAE=5.0;MAF_USDA=18.235
NC_035086.1	4609992	.	A	C	.	.	MAF_INRAE=18.987;MAF_USDA=31.176
NC_035086.1	4610034	.	A	G	.	.	MAF_INRAE=5.0;MAF_USDA=18.235
NC_035086.1	4610063	.	GAAAAAAG	GAAAAAAT	.	.	MAF_USDA=12.5
NC_035086.1	4610070	.	G	T	.	.	MAF_INRAE=20.0;MAF_USDA=28.689
NC_035086.1	4610074	.	T	G	.	.	MAF_USDA=2.083
NC_035086.1	4610084	.	G	A	.	.	MAF_INRAE=5.0;MAF_USDA=17.647
NC_035086.1	4610088	.	C	A	.	.	MAF_INRAE=24.051;MAF_USDA=36.471
NC_035086.1	4610096	.	G	A	.	.	MAF_INRAE=19.62;MAF_USDA=30.0
NC_035086.1	4610150	.	A	G	.	.	MAF_INRAE=43.671;MAF_USDA=30.588
NC_035086.1	4610159	.	T	C	.	.	MAF_INRAE=15.823;MAF_USDA=15.882
NC_035086.1	4610161	.	A	C	.	.	MAF_USDA=2.459
NC_035086.1	4610195	.	G	A	.	.	MAF_INRAE=19.62;MAF_USDA=31.176
NC_035086.1	4610200	.	G	T	.	.	MAF_INRAE=5.0;MAF_USDA=19.412
NC_035086.1	4610211	.	A	G	.	.	MAF_INRAE=5.0;MAF_USDA=17.647
NC_035086.1	4610215	.	T	G	.	.	MAF_USDA=12.5
NC_035086.1	4610224	.	C	T	.	.	MAF_INRAE=18.354;MAF_USDA=2.941
NC_035086.1	4610234	.	G	A	.	.	MAF_INRAE=5.0;MAF_USDA=2.459
NC_035086.1	4610336	.	G	A	.	.	MAF_USDA=5.882
NC_035086.1	4610352	.	G	T	.	.	MAF_INRAE=3.797;MAF_USDA=2.353
NC_035086.1	4610357	.	A	T	.	.	MAF_USDA=1.639
NC_035086.1	4610370	.	T	A	.	.	MAF_USDA=2.459
NC_035086.1	4610440	.	G	A	.	.	MAF_USDA=1.639
NC_035086.1	4610444	.	G	C	.	.	MAF_INRAE=5.0;MAF_USDA=17.059
NC_035086.1	4610464	.	G	A	.	.	MAF_INRAE=5.0;MAF_USDA=17.059
NC_035086.1	4610517	.	G	C	.	.	MAF_INRAE=18.354;MAF_USDA=28.824
NC_035086.1	4610577	.	G	A	.	.	MAF_USDA=1.639
NC_035086.1	4610631	.	G	T	.	.	MAF_INRAE=5.0;MAF_USDA=7.377
NC_035086.1	4610677	.	A	C	.	.	MAF_INRAE=25.316;MAF_USDA=46.471
NC_035086.1	4610706	.	G	A	.	.	MAF_INRAE=41.139;MAF_USDA=18.824
NC_035086.1	4610716	.	A	T	.	.	MAF_USDA=4.167
NC_035086.1	4610768	.	C	T	.	.	MAF_INRAE=27.215;MAF_USDA=27.059
NC_035086.1	4610804	.	A	G	.	.	MAF_INRAE=40.506;MAF_USDA=25.882
NC_035086.1	4610812	.	T	G	.	.	MAF_INRAE=29.114;MAF_USDA=40.0
NC_035086.1	4610825	.	G	A	.	.	MAF_INRAE=46.835;MAF_USDA=30.588
NC_035086.1	4610832	.	A	C	.	.	MAF_INRAE=46.835;MAF_USDA=30.588
NC_035086.1	4610859	.	C	T	.	.	MAF_INRAE=46.835;MAF_USDA=31.765
NC_035086.1	4610871	.	A	G	.	.	MAF_INRAE=46.835;MAF_USDA=31.765
NC_035086.1	4610886	.	C	A	.	.	MAF_INRAE=46.835;MAF_USDA=32.353
NC_035086.1	4610913	.	T	C	.	.	MAF_INRAE=18.354;MAF_USDA=2.459
NC_035086.1	4610942	.	T	A	.	.	MAF_INRAE=9.167;MAF_USDA=6.25
NC_035086.1	4610965	.	G	A	.	.	MAF_INRAE=5.0
NC_035086.1	4610984	.	C	T	.	.	MAF_INRAE=32.911;MAF_USDA=21.765
NC_035086.1	4611004	.	G	A	.	.	MAF_USDA=1.639
NC_035086.1	4611079	.	A	T	.	.	MAF_INRAE=4.43;MAF_USDA=2.941
NC_035086.1	4611080	.	C	T	.	.	MAF_INRAE=32.911;MAF_USDA=17.647
NC_035086.1	4611101	.	C	A	.	.	MAF_INRAE=32.911;MAF_USDA=17.647
NC_035086.1	4611178	.	A	G	.	.	MAF_INRAE=17.722;MAF_USDA=4.167
NC_035086.1	4611200	.	T	A	.	.	MAF_USDA=2.459
NC_035086.1	4611234	.	C	T	.	.	MAF_INRAE=2.5
NC_035086.1	4611323	.	G	A	.	.	MAF_INRAE=5.063;MAF_USDA=7.059
NC_035086.1	4611332	.	T	A	.	.	MAF_INRAE=5.063;MAF_USDA=6.25
NC_035086.1	4611337	.	T	G	.	.	MAF_INRAE=5.063;MAF_USDA=7.059
NC_035086.1	4611340	.	A	T	.	.	MAF_USDA=11.475
NC_035086.1	4611353	.	G	C	.	.	MAF_USDA=2.459
NC_035086.1	4611359	.	A	G	.	.	MAF_INRAE=5.063;MAF_USDA=9.016
NC_035086.1	4611363	.	T	G	.	.	MAF_INRAE=5.0;MAF_USDA=9.167
NC_035086.1	4611483	.	T	G	.	.	MAF_USDA=35.417
NC_035086.1	4611520	.	T	C	.	.	MAF_USDA=33.333
NC_035086.1	4611553	.	A	G	.	.	MAF_INRAE=36.842;MAF_USDA=18.75
NC_035086.1	4611630	.	T	A	.	.	MAF_INRAE=17.722;MAF_USDA=15.294
NC_035086.1	4611691	.	C	T	.	.	MAF_INRAE=38.333;MAF_USDA=38.824
NC_035086.1	4611721	.	T	G	.	.	MAF_USDA=9.412
NC_035086.1	4611722	.	G	T	.	.	MAF_INRAE=5.696;MAF_USDA=6.25
NC_035086.1	4611725	.	A	G	.	.	MAF_INRAE=5.0;MAF_USDA=6.25
NC_035086.1	4611728	.	A	T	.	.	MAF_USDA=9.836
NC_035086.1	4611737	.	T	C	.	.	MAF_USDA=12.5
NC_035086.1	4611769	.	A	T	.	.	MAF_INRAE=2.5
NC_035086.1	4611782	.	T	A	.	.	MAF_INRAE=1.667
NC_035086.1	4611886	.	G	A	.	.	MAF_INRAE=49.367;MAF_USDA=44.118
NC_035086.1	4611930	.	A	G	.	.	MAF_INRAE=5.063;MAF_USDA=6.471
NC_035086.1	4611940	.	C	A	.	.	MAF_USDA=4.098
NC_035086.1	4611997	.	A	G	.	.	MAF_INRAE=5.063;MAF_USDA=6.25
NC_035086.1	4612003	.	C	G	.	.	MAF_INRAE=46.203;MAF_USDA=41.667
NC_035086.1	4612093	.	C	A	.	.	MAF_INRAE=4.43;MAF_USDA=6.25
NC_035086.1	4612130	.	T	A	.	.	MAF_INRAE=37.5;MAF_USDA=16.471
NC_035086.1	4612142	.	C	T	.	.	MAF_USDA=2.459
NC_035086.1	4612168	.	C	A	.	.	MAF_USDA=1.639
NC_035086.1	4612192	.	T	A	.	.	MAF_INRAE=1.667
NC_035086.1	4612200	.	T	C	.	.	MAF_INRAE=16.667;MAF_USDA=6.25
NC_035086.1	4612207	.	T	A	.	.	MAF_USDA=8.333
NC_035086.1	4612208	.	G	T	.	.	MAF_USDA=8.333
NC_035086.1	4612228	.	C	T	.	.	MAF_USDA=43.75
NC_035086.1	4612252	.	A	T	.	.	MAF_USDA=18.75
NC_035086.1	4612260	.	C	T	.	.	MAF_USDA=25.0
NC_035086.1	4612269	.	T	C	.	.	MAF_USDA=18.75
NC_035086.1	4612270	.	A	G	.	.	MAF_USDA=6.25
NC_035086.1	4612306	.	A	G	.	.	MAF_INRAE=3.797
NC_035086.1	4612338	.	G	A	.	.	MAF_USDA=2.459
NC_035086.1	4612355	.	T	C	.	.	MAF_INRAE=4.167
NC_035086.1	4612356	.	A	C	.	.	MAF_USDA=3.279
NC_035086.1	4612415	.	T	C	.	.	MAF_INRAE=30.38;MAF_USDA=19.412
NC_035086.1	4612461	.	A	T	.	.	MAF_USDA=3.279
NC_035086.1	4612473	.	C	T	.	.	MAF_INRAE=3.797;MAF_USDA=2.353
NC_035086.1	4612474	.	G	A	.	.	MAF_USDA=4.098
NC_035086.1	4612579	.	A	T	.	.	MAF_USDA=30.0
NC_035086.1	4612592	.	A	T	.	.	MAF_INRAE=28.333;MAF_USDA=18.75
NC_035086.1	4612594	.	T	G	.	.	MAF_INRAE=20.886;MAF_USDA=31.707
NC_035086.1	4612635	.	A	T	.	.	MAF_INRAE=20.886;MAF_USDA=22.941
NC_035086.1	4612673	.	C	T	.	.	MAF_INRAE=5.063;MAF_USDA=7.059
NC_035086.1	4612674	.	C	G	.	.	MAF_INRAE=5.0;MAF_USDA=7.059
NC_035086.1	4612767	.	G	C	.	.	MAF_INRAE=43.671;MAF_USDA=48.824
NC_035086.1	4612807	.	G	A	.	.	MAF_INRAE=13.333;MAF_USDA=31.176
NC_035086.1	4612886	.	G	A	.	.	MAF_USDA=1.667
NC_035086.1	4612966	.	G	T	.	.	MAF_INRAE=25.949;MAF_USDA=38.824
NC_035086.1	4612982	.	G	C	.	.	MAF_INRAE=33.544;MAF_USDA=17.059
NC_035086.1	4613052	.	C	A	.	.	MAF_USDA=1.667
NC_035086.1	4613072	.	G	T	.	.	MAF_USDA=1.639
NC_035086.1	4613094	.	G	A	.	.	MAF_INRAE=27.5
NC_035086.1	4613098	.	G	A	.	.	MAF_INRAE=5.833
NC_035086.1	4613101	.	G	T	.	.	MAF_USDA=5.357
NC_035086.1	4613132	.	T	C	.	.	MAF_USDA=2.459
NC_035086.1	4613189	.	T	C	.	.	MAF_USDA=7.059
NC_035086.1	4613260	.	C	T	.	.	MAF_INRAE=31.013;MAF_USDA=11.765
NC_035086.1	4613315	.	G	T	.	.	MAF_USDA=4.118
NC_035086.1	4613347	.	C	T	.	.	MAF_USDA=1.639
NC_035086.1	4613352	.	G	A	.	.	MAF_USDA=12.5
NC_035086.1	4613374	.	G	T	.	.	MAF_USDA=1.639
NC_035086.1	4613450	.	C	A	.	.	MAF_INRAE=3.797;MAF_USDA=32.353
NC_035086.1	4613452	.	G	T	.	.	MAF_USDA=1.639
NC_035086.1	4613469	.	T	G	.	.	MAF_INRAE=18.987;MAF_USDA=15.882
NC_035086.1	4613473	.	A	T	.	.	MAF_USDA=8.824
NC_035086.1	4613485	.	G	T	.	.	MAF_INRAE=29.114;MAF_USDA=20.0
NC_035086.1	4613527	.	A	T	.	.	MAF_INRAE=18.987;MAF_USDA=15.294
NC_035086.1	4613546	.	C	A	.	.	MAF_USDA=3.279
NC_035086.1	4613580	.	T	C	.	.	MAF_INRAE=33.544;MAF_USDA=17.059
NC_035086.1	4613587	.	T	G	.	.	MAF_USDA=1.639
NC_035086.1	4613594	.	C	T	.	.	MAF_USDA=1.639
NC_035086.1	4613603	.	A	G	.	.	MAF_INRAE=47.5;MAF_USDA=33.333
NC_035086.1	4613606	.	A	G	.	.	MAF_INRAE=47.5;MAF_USDA=33.333
NC_035086.1	4613628	.	T	A	.	.	MAF_INRAE=13.333
NC_035086.1	4613646	.	A	T	.	.	MAF_INRAE=3.797;MAF_USDA=4.167
NC_035086.1	4613665	.	G	T	.	.	MAF_INRAE=2.5
NC_035086.1	4613708	.	C	A	.	.	MAF_USDA=1.639
NC_035086.1	4613716	.	G	T	.	.	MAF_USDA=1.639
NC_035086.1	4613733	.	C	T	.	.	MAF_INRAE=4.43;MAF_USDA=3.529
NC_035086.1	4613740	.	T	G	.	.	MAF_USDA=1.639
NC_035086.1	4613825	.	A	G	.	.	MAF_INRAE=36.709;MAF_USDA=31.176
NC_035086.1	4613829	.	G	A	.	.	MAF_INRAE=1.667;MAF_USDA=22.917
NC_035086.1	4613830	.	G	T	.	.	MAF_USDA=11.176
NC_035086.1	4613886	.	T	C	.	.	MAF_INRAE=37.342;MAF_USDA=32.353
NC_035086.1	4613894	.	T	C	.	.	MAF_USDA=30.588
NC_035086.1	4613914	.	G	T	.	.	MAF_INRAE=8.333;MAF_USDA=6.557
NC_035086.1	4613975	.	T	C	.	.	MAF_INRAE=13.333
NC_035086.1	4614040	.	G	A	.	.	MAF_USDA=19.672
NC_035086.1	4614045	.	C	A	.	.	MAF_INRAE=23.418;MAF_USDA=48.235
NC_035086.1	4614061	.	T	C	.	.	MAF_INRAE=46.835;MAF_USDA=33.529
NC_035086.1	4614076	.	C	T	.	.	MAF_INRAE=47.368;MAF_USDA=31.765
NC_035086.1	4614081	.	C	G	.	.	MAF_INRAE=47.368;MAF_USDA=31.765
NC_035086.1	4614157	.	T	C	.	.	MAF_INRAE=43.038;MAF_USDA=27.083
NC_035086.1	4614171	.	T	C	.	.	MAF_INRAE=37.975;MAF_USDA=48.235
NC_035086.1	4614249	.	T	G	.	.	MAF_INRAE=48.101;MAF_USDA=42.941
NC_035086.1	4614266	.	G	T	.	.	MAF_USDA=1.639
NC_035086.1	4614272	.	G	A	.	.	MAF_INRAE=4.43;MAF_USDA=3.529
NC_035086.1	4614321	.	C	G	.	.	MAF_USDA=10.588
NC_035086.1	4614365	.	G	A	.	.	MAF_INRAE=37.342;MAF_USDA=31.765
NC_035086.1	4614378	.	T	G	.	.	MAF_USDA=2.459
NC_035086.1	4614406	.	G	A	.	.	MAF_USDA=1.639
NC_035086.1	4614427	.	G	A	.	.	MAF_USDA=2.459
NC_035086.1	4614450	.	G	A	.	.	MAF_INRAE=36.709;MAF_USDA=34.706
NC_035086.1	4614459	.	G	C	.	.	MAF_INRAE=5.063
NC_035086.1	4614464	.	A	C	.	.	MAF_INRAE=37.342;MAF_USDA=31.765
NC_035086.1	4614480	.	C	T	.	.	MAF_INRAE=5.263;MAF_USDA=4.118
NC_035086.1	4614502	.	A	G	.	.	MAF_INRAE=36.709;MAF_USDA=33.529
NC_035086.1	4614554	.	G	T	.	.	MAF_INRAE=13.333;MAF_USDA=4.167
NC_035086.1	4614634	.	C	T	.	.	MAF_USDA=1.639
NC_035086.1	4614668	.	T	A	.	.	MAF_USDA=2.353
NC_035086.1	4614669	.	C	A	.	.	MAF_USDA=2.459
NC_035086.1	4614697	.	C	T	.	.	MAF_INRAE=14.167;MAF_USDA=2.941
NC_035086.1	4614814	.	T	C	.	.	MAF_USDA=10.119
NC_035086.1	4614852	.	A	T	.	.	MAF_USDA=4.098
NC_035086.1	4614878	.	A	G	.	.	MAF_INRAE=37.342;MAF_USDA=33.529
NC_035086.1	4614945	.	C	T	.	.	MAF_INRAE=31.646;MAF_USDA=11.765
NC_035086.1	4615035	.	A	C	.	.	MAF_USDA=1.639
NC_035086.1	4615040	.	G	T	.	.	MAF_USDA=4.098
NC_035086.1	4615058	.	C	G	.	.	MAF_USDA=3.279
NC_035086.1	4615066	.	C	G	.	.	MAF_USDA=3.279
NC_035086.1	4615080	.	T	G	.	.	MAF_USDA=3.279
NC_035086.1	4615114	.	C	T	.	.	MAF_USDA=3.279
NC_035086.1	4615116	.	T	G	.	.	MAF_INRAE=35.443;MAF_USDA=25.294
NC_035086.1	4615196	.	G	A	.	.	MAF_USDA=5.738
NC_035086.1	4615205	.	T	C	.	.	MAF_USDA=3.279
NC_035086.1	4615210	.	C	A	.	.	MAF_USDA=2.459
NC_035086.1	4615216	.	T	A	.	.	MAF_USDA=4.918
NC_035086.1	4615264	.	C	G	.	.	MAF_INRAE=13.333;MAF_USDA=16.471
NC_035086.1	4615265	.	G	A	.	.	MAF_USDA=2.459
NC_035086.1	4615337	.	C	T	.	.	MAF_USDA=11.475
NC_035086.1	4615368	.	A	T	.	.	MAF_INRAE=36.709;MAF_USDA=22.917
NC_035086.1	4615370	.	G	A	.	.	MAF_INRAE=4.167;MAF_USDA=10.417
NC_035086.1	4615382	.	G	C	.	.	MAF_USDA=18.75
NC_035086.1	4615397	.	C	T	.	.	MAF_USDA=1.639
NC_035086.1	4615423	.	G	A	.	.	MAF_USDA=1.639
NC_035086.1	4615433	.	T	C	.	.	MAF_USDA=8.333
NC_035086.1	4615469	.	C	T	.	.	MAF_INRAE=3.797;MAF_USDA=2.353
NC_035086.1	4615501	.	C	A	.	.	MAF_INRAE=5.696;MAF_USDA=41.176
NC_035086.1	4615614	.	C	A	.	.	MAF_INRAE=5.063
NC_035086.1	4615634	.	G	T	.	.	MAF_INRAE=5.263;MAF_USDA=44.706
NC_035086.1	4615700	.	T	C	.	.	MAF_INRAE=13.333;MAF_USDA=4.918
NC_035086.1	4615806	.	G	A	.	.	MAF_INRAE=31.579
NC_035086.1	4615830	.	G	C	.	.	MAF_INRAE=43.038;MAF_USDA=44.706
NC_035086.1	4615849	.	T	A	.	.	MAF_USDA=7.377
NC_035086.1	4615955	.	C	G	.	.	MAF_INRAE=15.19;MAF_USDA=33.529
NC_035086.1	4615990	.	A	C	.	.	MAF_INRAE=5.263;MAF_USDA=4.918
NC_035086.1	4616007	.	A	G	.	.	MAF_INRAE=48.101;MAF_USDA=48.824
NC_035086.1	4616011	.	G	C	.	.	MAF_INRAE=46.667;MAF_USDA=41.176
NC_035086.1	4616223	.	T	A	.	.	MAF_USDA=8.333
NC_035086.1	4616227	.	C	G	.	.	MAF_INRAE=9.494;MAF_USDA=4.167
NC_035086.1	4616228	.	C	A	.	.	MAF_INRAE=5.833;MAF_USDA=9.524
NC_035086.1	4616264	.	A	G	.	.	MAF_USDA=2.941
NC_035086.1	4616269	.	G	T	.	.	MAF_INRAE=13.333
NC_035086.1	4616295	.	C	T	.	.	MAF_USDA=4.167
NC_035086.1	4616298	.	C	T	.	.	MAF_USDA=4.167
NC_035086.1	4616312	.	G	A	.	.	MAF_USDA=1.639
NC_035086.1	4616366	.	T	C	.	.	MAF_USDA=1.639
NC_035086.1	4616381	.	T	C	.	.	MAF_INRAE=5.063;MAF_USDA=1.639
NC_035086.1	4616400	.	T	A	.	.	MAF_USDA=14.754
NC_035086.1	4616409	.	G	T	.	.	MAF_INRAE=41.139;MAF_USDA=45.294
NC_035086.1	4616412	.	C	A	.	.	MAF_USDA=4.918
NC_035086.1	4616413	.	T	A	.	.	MAF_USDA=4.706
NC_035086.1	4616414	.	A	T	.	.	MAF_USDA=3.279
NC_035086.1	4616419	.	A	T	.	.	MAF_USDA=3.279
NC_035086.1	4616421	.	T	C	.	.	MAF_USDA=3.279
NC_035086.1	4616429	.	T	C	.	.	MAF_USDA=4.098
NC_035086.1	4616471	.	G	A	.	.	MAF_USDA=7.5
NC_035086.1	4616511	.	G	A	.	.	MAF_USDA=9.016
NC_035086.1	4616560	.	T	G	.	.	MAF_USDA=5.738
NC_035086.1	4616576	.	G	A	.	.	MAF_INRAE=36.709;MAF_USDA=45.294
NC_035086.1	4616592	.	G	A	.	.	MAF_INRAE=41.772;MAF_USDA=48.824
NC_035086.1	4616594	.	T	C	.	.	MAF_INRAE=5.063
NC_035086.1	4616597	.	G	T	.	.	MAF_INRAE=1.667
NC_035086.1	4616614	.	C	T	.	.	MAF_INRAE=41.139;MAF_USDA=47.647
NC_035086.1	4616627	.	T	C	.	.	MAF_INRAE=41.772;MAF_USDA=47.647
NC_035086.1	4616628	.	C	T	.	.	MAF_INRAE=45.833;MAF_USDA=30.0
NC_035086.1	4616639	.	G	A	.	.	MAF_USDA=9.412
NC_035086.1	4616668	.	C	A	.	.	MAF_INRAE=12.5
NC_035086.1	4616685	.	G	A	.	.	MAF_INRAE=41.139;MAF_USDA=49.412
NC_035086.1	4616699	.	C	T	.	.	MAF_USDA=2.459
NC_035086.1	4616728	.	G	A	.	.	MAF_INRAE=41.139;MAF_USDA=39.344
NC_035086.1	4616751	.	C	G	.	.	MAF_INRAE=41.139;MAF_USDA=47.059
NC_035086.1	4616754	.	A	T	.	.	MAF_USDA=1.639
NC_035086.1	4616755	.	T	G	.	.	MAF_INRAE=40.0;MAF_USDA=42.941
NC_035086.1	4616775	.	A	G	.	.	MAF_INRAE=41.139;MAF_USDA=47.059
NC_035086.1	4616825	.	A	C	.	.	MAF_USDA=1.639
NC_035086.1	4616830	.	T	C	.	.	MAF_INRAE=36.709;MAF_USDA=45.882
NC_035086.1	4616840	.	T	C	.	.	MAF_INRAE=18.987;MAF_USDA=41.176
NC_035086.1	4616870	.	A	T	.	.	MAF_USDA=33.333
NC_035086.1	4616901	.	A	C	.	.	MAF_INRAE=41.139;MAF_USDA=47.059
NC_035086.1	4616915	.	G	A	.	.	MAF_INRAE=3.165;MAF_USDA=14.118
NC_035086.1	4616937	.	T	C	.	.	MAF_INRAE=26.582;MAF_USDA=8.235
NC_035086.1	4616973	.	T	A	.	.	MAF_USDA=10.0
NC_035086.1	4616985	.	T	G	.	.	MAF_INRAE=41.139;MAF_USDA=45.882
NC_035086.1	4617051	.	C	T	.	.	MAF_INRAE=36.709;MAF_USDA=42.353
NC_035086.1	4617063	.	G	T	.	.	MAF_USDA=1.639
NC_035086.1	4617266	.	G	A	.	.	MAF_INRAE=26.582;MAF_USDA=8.235
NC_035086.1	4617313	.	T	C	.	.	MAF_INRAE=4.43;MAF_USDA=3.529
NC_035086.1	4617341	.	C	T	.	.	MAF_INRAE=4.43;MAF_USDA=4.118
NC_035086.1	4617342	.	T	C	.	.	MAF_INRAE=4.167;MAF_USDA=3.529
NC_035086.1	4617363	.	T	C	.	.	MAF_INRAE=4.43;MAF_USDA=3.529
NC_035086.1	4617406	.	A	G	.	.	MAF_INRAE=26.582;MAF_USDA=42.353
NC_035086.1	4617440	.	A	G	.	.	MAF_INRAE=26.582;MAF_USDA=41.667
NC_035086.1	4617467	.	T	C	.	.	MAF_INRAE=26.582;MAF_USDA=10.714
NC_035086.1	4617491	.	C	T	.	.	MAF_INRAE=26.582;MAF_USDA=12.5
NC_035086.1	4617521	.	A	G	.	.	MAF_USDA=2.976
NC_035086.1	4617638	.	G	C	.	.	MAF_INRAE=5.263;MAF_USDA=4.167
NC_035086.1	4617789	.	C	T	.	.	MAF_USDA=7.627
NC_035086.1	4617873	.	C	G	.	.	MAF_USDA=10.241
NC_035086.1	4617936	.	A	C	.	.	MAF_USDA=7.229
NC_035086.1	4618048	.	T	C	.	.	MAF_USDA=9.639
NC_035086.1	4618067	.	A	G	.	.	MAF_USDA=2.5
NC_035086.1	4618079	.	C	G,T	.	.	MAF_INRAE=6.329;MAF_USDA=1.639
NC_035086.1	4618083	.	A	G	.	.	MAF_USDA=1.639
NC_035086.1	4618117	.	C	G	.	.	MAF_INRAE=4.43;MAF_USDA=2.941
NC_035086.1	4618213	.	C	G	.	.	MAF_INRAE=15.833;MAF_USDA=2.353
NC_035086.1	4618258	.	A	C	.	.	MAF_USDA=6.557
NC_035086.1	4618284	.	T	A	.	.	MAF_INRAE=46.203;MAF_USDA=45.238
NC_035086.1	4618322	.	C	A	.	.	MAF_USDA=43.75
NC_035086.1	4618416	.	G	A	.	.	MAF_USDA=29.167
NC_035086.1	4618422	.	G	A	.	.	MAF_USDA=3.529
NC_035086.1	4618432	.	C	T	.	.	MAF_INRAE=10.526;MAF_USDA=1.639
NC_035086.1	4618434	.	A	C	.	.	MAF_USDA=1.639
NC_035086.1	4618465	.	A	C	.	.	MAF_USDA=1.639
NC_035086.1	4618474	.	T	G	.	.	MAF_INRAE=17.722;MAF_USDA=41.765
NC_035086.1	4618496	.	G	A	.	.	MAF_USDA=1.639
NC_035086.1	4618502	.	C	A	.	.	MAF_USDA=2.459
NC_035086.1	4618531	.	A	C	.	.	MAF_INRAE=2.5
NC_035086.1	4618550	.	C	T	.	.	MAF_INRAE=3.797;MAF_USDA=15.294
NC_035086.1	4618631	.	A	G	.	.	MAF_INRAE=3.797;MAF_USDA=2.941
NC_035086.1	4618665	.	G	A	.	.	MAF_INRAE=19.167;MAF_USDA=4.167
NC_035086.1	4618668	.	C	T	.	.	MAF_INRAE=1.667
NC_035086.1	4618688	.	G	C	.	.	MAF_INRAE=3.333
NC_035086.1	4618693	.	T	C	.	.	MAF_INRAE=7.5
NC_035086.1	4618727	.	A	C	.	.	MAF_INRAE=4.167
NC_035086.1	4618737	.	A	C	.	.	MAF_INRAE=2.5
NC_035086.1	4618777	.	C	A	.	.	MAF_USDA=5.738
NC_035086.1	4618880	.	G	T	.	.	MAF_INRAE=1.667
NC_035086.1	4618916	.	C	T	.	.	MAF_INRAE=13.333;MAF_USDA=2.353
NC_035086.1	4619021	.	C	G	.	.	MAF_INRAE=26.582;MAF_USDA=8.824
NC_035086.1	4619061	.	T	A	.	.	MAF_USDA=9.836
NC_035086.1	4619062	.	C	T	.	.	MAF_USDA=9.836
NC_035086.1	4619152	.	T	G	.	.	MAF_USDA=2.083
NC_035086.1	4619153	.	C	T	.	.	MAF_USDA=1.639
NC_035086.1	4619181	.	A	C	.	.	MAF_USDA=1.639
NC_035086.1	4619185	.	C	T	.	.	MAF_USDA=1.639
NC_035086.1	4619238	.	G	T	.	.	MAF_INRAE=4.43;MAF_USDA=2.941
NC_035086.1	4619322	.	C	T	.	.	MAF_INRAE=5.063
NC_035086.1	4619349	.	T	A	.	.	MAF_INRAE=22.785;MAF_USDA=20.833
NC_035086.1	4619368	.	A	C	.	.	MAF_USDA=1.639
NC_035086.1	4619442	.	C	T	.	.	MAF_INRAE=8.333
NC_035086.1	4619470	.	G	A	.	.	MAF_INRAE=5.833;MAF_USDA=2.083
NC_035086.1	4619526	.	T	A	.	.	MAF_USDA=1.639
NC_035086.1	4619582	.	T	G	.	.	MAF_USDA=1.639
NC_035086.1	4619584	.	T	C	.	.	MAF_INRAE=4.43;MAF_USDA=8.235
NC_035086.1	4619618	.	T	G	.	.	MAF_USDA=4.167
NC_035086.1	4619619	.	A	T	.	.	MAF_USDA=4.167
NC_035086.1	4619874	.	C	T	.	.	MAF_USDA=1.639
NC_035086.1	4619926	.	G	A	.	.	MAF_INRAE=8.228;MAF_USDA=50.0
NC_035086.1	4619970	.	C	T	.	.	MAF_INRAE=26.582;MAF_USDA=44.118
NC_035086.1	4619992	.	G	T	.	.	MAF_USDA=1.639
NC_035086.1	4620005	.	T	G	.	.	MAF_INRAE=27.848;MAF_USDA=48.824
NC_035086.1	4620045	.	G	A	.	.	MAF_USDA=2.459
NC_035086.1	4620059	.	A	C	.	.	MAF_INRAE=46.203;MAF_USDA=44.118
NC_035086.1	4620126	.	C	A	.	.	MAF_USDA=3.279
NC_035086.1	4620143	.	C	A	.	.	MAF_USDA=3.279
NC_035086.1	4620214	.	C	T	.	.	MAF_USDA=7.377
NC_035086.1	4620250	.	A	G	.	.	MAF_INRAE=46.835;MAF_USDA=49.412
NC_035086.1	4620295	.	C	A	.	.	MAF_USDA=1.639
NC_035086.1	4620308	.	C	A	.	.	MAF_USDA=8.235
NC_035086.1	4620313	.	A	G	.	.	MAF_INRAE=5.263;MAF_USDA=37.647
NC_035086.1	4620326	.	C	A	.	.	MAF_INRAE=10.759;MAF_USDA=20.588
NC_035086.1	4620413	.	T	C	.	.	MAF_INRAE=10.0;MAF_USDA=32.787
NC_035086.1	4620464	.	T	C	.	.	MAF_INRAE=3.165
NC_035086.1	4620469	.	C	T	.	.	MAF_USDA=2.083
NC_035086.1	4620601	.	T	G	.	.	MAF_INRAE=2.532;MAF_USDA=2.083
NC_035086.1	4622025	.	C	A	.	.	MAF_INRAE=2.532
NC_035086.1	4622026	.	A	C	.	.	MAF_INRAE=2.632
NC_035086.1	4622049	.	A	C	.	.	MAF_INRAE=2.632
NC_035086.1	4622074	.	G	A	.	.	MAF_INRAE=2.632
NC_035086.1	4622095	.	A	C	.	.	MAF_USDA=2.083
NC_035086.1	4622223	.	A	C	.	.	MAF_USDA=7.377
NC_035086.1	4622229	.	G	A	.	.	MAF_USDA=1.639
NC_035086.1	4622334	.	T	A	.	.	MAF_USDA=6.557
NC_035086.1	4622340	.	T	C	.	.	MAF_USDA=2.459
NC_035086.1	4622355	.	C	T	.	.	MAF_INRAE=5.833;MAF_USDA=8.824
NC_035086.1	4622372	.	A	G	.	.	MAF_INRAE=3.797;MAF_USDA=18.235
NC_035086.1	4622378	.	G	C	.	.	MAF_USDA=2.459
NC_035086.1	4622379	.	C	G	.	.	MAF_INRAE=3.797;MAF_USDA=8.333
NC_035086.1	4622393	.	C	T	.	.	MAF_INRAE=3.797;MAF_USDA=12.353
NC_035086.1	4622412	.	G	A	.	.	MAF_INRAE=4.43;MAF_USDA=13.529
NC_035086.1	4622421	.	G	T	.	.	MAF_USDA=1.639
NC_035086.1	4622462	.	T	A	.	.	MAF_INRAE=3.797;MAF_USDA=21.765
NC_035086.1	4622519	.	A	T	.	.	MAF_INRAE=5.063
NC_035086.1	4622531	.	G	T	.	.	MAF_USDA=1.639
NC_035086.1	4622591	.	A	T	.	.	MAF_INRAE=5.063
NC_035086.1	4622789	.	A	T	.	.	MAF_USDA=2.459
NC_035086.1	4622808	.	G	T	.	.	MAF_USDA=3.529
NC_035086.1	4622894	.	T	A	.	.	MAF_INRAE=13.333
NC_035086.1	4622896	.	T	A	.	.	MAF_INRAE=2.5
NC_035086.1	4622897	.	T	A	.	.	MAF_INRAE=16.667
NC_035086.1	4622899	.	T	A	.	.	MAF_INRAE=10.0
NC_035086.1	4622900	.	T	A	.	.	MAF_INRAE=13.333
NC_035086.1	4622901	.	T	A	.	.	MAF_INRAE=4.167
NC_035086.1	4622903	.	T	A	.	.	MAF_INRAE=1.667
NC_035086.1	4622909	.	C	A	.	.	MAF_USDA=1.639
NC_035086.1	4622955	.	G	T	.	.	MAF_USDA=1.639
NC_035086.1	4622968	.	G	A	.	.	MAF_USDA=2.459
NC_035086.1	4623197	.	G	T	.	.	MAF_USDA=16.667
NC_035086.1	4623249	.	T	C	.	.	MAF_INRAE=25.316;MAF_USDA=11.176
NC_035086.1	4623319	.	C	T	.	.	MAF_USDA=5.882
NC_035086.1	4623357	.	G	T	.	.	MAF_USDA=1.639
NC_035086.1	4623397	.	C	T	.	.	MAF_USDA=6.557
NC_035086.1	4623429	.	G	C	.	.	MAF_USDA=2.459
NC_035086.1	4623465	.	A	C	.	.	MAF_INRAE=5.696;MAF_USDA=14.118
NC_035086.1	4623473	.	C	T	.	.	MAF_INRAE=5.696;MAF_USDA=14.118
NC_035086.1	4623474	.	C	T	.	.	MAF_INRAE=5.833;MAF_USDA=14.118
NC_035086.1	4623566	.	T	C	.	.	MAF_INRAE=43.038;MAF_USDA=30.0
NC_035086.1	4623579	.	C	G	.	.	MAF_USDA=2.083
NC_035086.1	4623603	.	G	A	.	.	MAF_INRAE=3.797;MAF_USDA=2.941
NC_035086.1	4623681	.	T	C	.	.	MAF_INRAE=37.975;MAF_USDA=34.118
NC_035086.1	4623711	.	G	A	.	.	MAF_USDA=4.167
NC_035086.1	4624179	.	A	C	.	.	MAF_INRAE=20.253;MAF_USDA=41.765
NC_035086.1	4624646	.	C	T	.	.	MAF_USDA=6.471
NC_035086.1	4624878	.	G	C	.	.	MAF_USDA=2.459
NC_035086.1	4624896	.	A	C	.	.	MAF_USDA=4.098
NC_035086.1	4625116	.	C	G	.	.	MAF_INRAE=41.772;MAF_USDA=27.059
NC_035086.1	4625156	.	T	C	.	.	MAF_INRAE=2.5
NC_035086.1	4625173	.	G	T	.	.	MAF_USDA=1.639
NC_035086.1	4625217	.	T	C	.	.	MAF_USDA=4.098
NC_035086.1	4625343	.	C	T	.	.	MAF_INRAE=6.329;MAF_USDA=27.059
NC_035086.1	4625361	.	C	A	.	.	MAF_USDA=4.098
NC_035086.1	4625395	.	G	A	.	.	MAF_USDA=1.639
NC_035086.1	4625397	.	T	A	.	.	MAF_INRAE=13.333;MAF_USDA=4.098
NC_035086.1	4625511	.	C	T	.	.	MAF_USDA=2.459
NC_035086.1	4625615	.	T	G	.	.	MAF_INRAE=42.405;MAF_USDA=27.059
NC_035086.1	4625785	.	G	T	.	.	MAF_USDA=5.882
NC_035086.1	4625838	.	C	T	.	.	MAF_INRAE=11.392;MAF_USDA=41.176
NC_035086.1	4625890	.	G	A	.	.	MAF_USDA=4.098
NC_035086.1	4625919	.	G	T	.	.	MAF_USDA=4.098
NC_035086.1	4625949	.	C	T	.	.	MAF_INRAE=13.291;MAF_USDA=48.824
NC_035086.1	4625951	.	G	A	.	.	MAF_USDA=4.918
NC_035086.1	4625980	.	T	A	.	.	MAF_USDA=1.765
NC_035086.1	4626303	.	A	C	.	.	MAF_INRAE=13.291
NC_035086.1	4626339	.	C	G	.	.	MAF_INRAE=5.063
NC_035086.1	4626382	.	T	C	.	.	MAF_USDA=2.353
NC_035086.1	4626443	.	G	T	.	.	MAF_USDA=2.083
NC_035086.1	4626461	.	G	A	.	.	MAF_USDA=6.557
NC_035086.1	4626465	.	T	A	.	.	MAF_USDA=3.279
NC_035086.1	4626497	.	A	G	.	.	MAF_INRAE=5.063;MAF_USDA=4.098
NC_035086.1	4626630	.	C	G	.	.	MAF_USDA=1.639
NC_035086.1	4626634	.	C	A	.	.	MAF_USDA=2.459
NC_035086.1	4626648	.	A	G	.	.	MAF_INRAE=2.5
NC_035086.1	4626649	.	G	T	.	.	MAF_USDA=10.0
NC_035086.1	4626651	.	G	T	.	.	MAF_INRAE=10.0
NC_035086.1	4626664	.	T	A	.	.	MAF_INRAE=1.667
NC_035086.1	4626668	.	G	T	.	.	MAF_USDA=12.353
NC_035086.1	4626676	.	A	G	.	.	MAF_USDA=15.574
NC_035086.1	4626679	.	T	G	.	.	MAF_USDA=5.738
NC_035086.1	4626712	.	A	G	.	.	MAF_INRAE=2.632
NC_035086.1	4626752	.	C	G	.	.	MAF_INRAE=1.667
NC_035086.1	4626822	.	C	G	.	.	MAF_USDA=10.656
NC_035086.1	4626839	.	C	A	.	.	MAF_USDA=2.083
NC_035086.1	4628312	.	T	C	.	.	MAF_INRAE=5.063;MAF_USDA=4.918
NC_035086.1	4628355	.	T	G	.	.	MAF_INRAE=16.667
NC_035086.1	4628403	.	G	T	.	.	MAF_INRAE=5.263;MAF_USDA=3.279
NC_035086.1	4628582	.	G	T	.	.	MAF_USDA=1.639
NC_035086.1	4628587	.	A	C	.	.	MAF_USDA=6.557
NC_035086.1	4628632	.	C	A	.	.	MAF_USDA=2.459
NC_035086.1	4628655	.	A	G	.	.	MAF_USDA=10.656
NC_035086.1	4628803	.	T	C	.	.	MAF_INRAE=11.392;MAF_USDA=19.412
NC_035086.1	4628839	.	G	A	.	.	MAF_USDA=2.459
NC_035086.1	4628890	.	A	G	.	.	MAF_INRAE=12.658;MAF_USDA=25.0
NC_035086.1	4629018	.	C	A	.	.	MAF_INRAE=13.291;MAF_USDA=30.588
NC_035086.1	4629056	.	G	A	.	.	MAF_INRAE=5.263;MAF_USDA=7.059
NC_035086.1	4629129	.	G	T	.	.	MAF_USDA=1.639
NC_035086.1	4629161	.	G	A	.	.	MAF_USDA=1.639
NC_035086.1	4629179	.	A	G	.	.	MAF_INRAE=3.797;MAF_USDA=11.176
NC_035086.1	4629182	.	A	C	.	.	MAF_USDA=3.279
NC_035086.1	4629196	.	A	T	.	.	MAF_INRAE=9.167;MAF_USDA=18.235
NC_035086.1	4629303	.	C	T	.	.	MAF_USDA=6.557
NC_035086.1	4629390	.	C	T	.	.	MAF_INRAE=5.263;MAF_USDA=6.471
NC_035086.1	4629454	.	A	G	.	.	MAF_USDA=2.459
NC_035086.1	4629642	.	A	G	.	.	MAF_USDA=4.098
NC_035086.1	4629687	.	T	A	.	.	MAF_USDA=1.22
NC_035086.1	4629708	.	A	T	.	.	MAF_INRAE=2.5
NC_035086.1	4629788	.	G	A	.	.	MAF_INRAE=17.722;MAF_USDA=4.167
NC_035086.1	4629944	.	C	T	.	.	MAF_USDA=1.667
NC_035086.1	4630101	.	A	G	.	.	MAF_INRAE=11.392;MAF_USDA=15.294
NC_035086.1	4630113	.	T	G	.	.	MAF_USDA=1.639
NC_035086.1	4630114	.	G	A	.	.	MAF_USDA=1.639
NC_035086.1	4630141	.	T	A	.	.	MAF_USDA=1.639
NC_035086.1	4630158	.	C	T	.	.	MAF_USDA=4.098
NC_035086.1	4630159	.	G	A	.	.	MAF_INRAE=30.38;MAF_USDA=14.118
NC_035086.1	4630190	.	A	T	.	.	MAF_USDA=1.639
NC_035086.1	4630206	.	A	T	.	.	MAF_USDA=1.639
NC_035086.1	4630245	.	C	G	.	.	MAF_INRAE=10.759;MAF_USDA=20.0
NC_035086.1	4630247	.	G	A	.	.	MAF_USDA=1.639
NC_035086.1	4630261	.	A	G	.	.	MAF_USDA=2.459
NC_035086.1	4630333	.	T	G	.	.	MAF_INRAE=12.025;MAF_USDA=29.167
NC_035086.1	4630539	.	G	A	.	.	MAF_USDA=15.882
NC_035086.1	4630548	.	G	A	.	.	MAF_USDA=4.918
NC_035086.1	4630568	.	T	C	.	.	MAF_USDA=8.824
NC_035086.1	4630585	.	A	C	.	.	MAF_USDA=3.279
NC_035086.1	4630590	.	A	T	.	.	MAF_INRAE=13.333;MAF_USDA=18.235
NC_035086.1	4630661	.	C	T	.	.	MAF_USDA=1.639
NC_035086.1	4630716	.	G	T	.	.	MAF_USDA=1.639
NC_035086.1	4630761	.	G	A	.	.	MAF_USDA=9.412
NC_035086.1	4630770	.	C	T	.	.	MAF_USDA=4.918
NC_035086.1	4630781	.	T	A	.	.	MAF_USDA=5.738
NC_035086.1	4630782	.	A	T	.	.	MAF_INRAE=20.886;MAF_USDA=21.765
NC_035086.1	4630789	.	A	C	.	.	MAF_INRAE=27.848;MAF_USDA=48.235
NC_035086.1	4630848	.	A	G	.	.	MAF_USDA=12.5
NC_035086.1	4630864	.	C	T	.	.	MAF_USDA=9.412
NC_035086.1	4630936	.	C	A	.	.	MAF_USDA=10.588
NC_035086.1	4631011	.	T	G	.	.	MAF_USDA=15.294
NC_035086.1	4631015	.	A	G	.	.	MAF_USDA=1.765
NC_035086.1	4631045	.	C	T	.	.	MAF_USDA=1.639
NC_035086.1	4631084	.	G	A	.	.	MAF_USDA=4.098
NC_035086.1	4631132	.	T	C	.	.	MAF_USDA=6.471
NC_035086.1	4631194	.	C	T	.	.	MAF_INRAE=17.722;MAF_USDA=4.167
NC_035086.1	4631200	.	A	G	.	.	MAF_USDA=8.235
NC_035086.1	4631234	.	G	A	.	.	MAF_INRAE=5.263;MAF_USDA=7.377
NC_035086.1	4631240	.	C	A	.	.	MAF_USDA=8.824
NC_035086.1	4631303	.	G	A	.	.	MAF_USDA=7.059
NC_035086.1	4631326	.	G	A	.	.	MAF_USDA=5.294
NC_035086.1	4631350	.	G	A	.	.	MAF_USDA=2.459
NC_035086.1	4631367	.	C	T	.	.	MAF_USDA=10.656
NC_035086.1	4631413	.	A	G	.	.	MAF_USDA=3.279
NC_035086.1	4631448	.	G	A	.	.	MAF_INRAE=2.5
NC_035086.1	4631465	.	T	C	.	.	MAF_INRAE=42.405;MAF_USDA=36.471
NC_035086.1	4631485	.	C	T	.	.	MAF_INRAE=5.263;MAF_USDA=6.557
NC_035086.1	4631521	.	G	T	.	.	MAF_USDA=7.059
NC_035086.1	4631618	.	A	G	.	.	MAF_USDA=2.459
NC_035086.1	4631645	.	T	C	.	.	MAF_USDA=7.647
NC_035086.1	4631659	.	T	G	.	.	MAF_INRAE=7.595;MAF_USDA=31.176
NC_035086.1	4631671	.	T	C	.	.	MAF_INRAE=5.263;MAF_USDA=17.647
NC_035086.1	4631685	.	T	A	.	.	MAF_USDA=1.639
NC_035086.1	4631744	.	T	G	.	.	MAF_USDA=10.0
NC_035086.1	4631771	.	C	T	.	.	MAF_USDA=4.098
NC_035086.1	4631785	.	T	G	.	.	MAF_USDA=2.083
NC_035086.1	4631827	.	G	A	.	.	MAF_INRAE=33.333;MAF_USDA=40.588
NC_035086.1	4631833	.	T	C	.	.	MAF_INRAE=26.667;MAF_USDA=22.353
NC_035086.1	4631977	.	A	T	.	.	MAF_USDA=8.333
NC_035086.1	4631994	.	G	T	.	.	MAF_USDA=4.098
NC_035086.1	4631996	.	T	G	.	.	MAF_INRAE=13.333;MAF_USDA=16.471
NC_035086.1	4632035	.	G	T	.	.	MAF_USDA=4.918
NC_035086.1	4632057	.	C	A	.	.	MAF_USDA=3.279
NC_035086.1	4632058	.	C	T	.	.	MAF_USDA=7.059
NC_035086.1	4632270	.	G	T	.	.	MAF_USDA=3.333
NC_035086.1	4632330	.	G	T	.	.	MAF_USDA=7.059
NC_035086.1	4632409	.	C	A	.	.	MAF_USDA=10.119
NC_035086.1	4632429	.	T	C	.	.	MAF_USDA=8.333
NC_035086.1	4632445	.	G	A	.	.	MAF_USDA=5.952
NC_035086.1	4632458	.	C	A	.	.	MAF_USDA=15.0
NC_035086.1	4632461	.	T	A	.	.	MAF_USDA=8.333
NC_035086.1	4632462	.	T	G	.	.	MAF_USDA=14.881
NC_035086.1	4632486	.	T	G	.	.	MAF_INRAE=12.658;MAF_USDA=12.941
NC_035086.1	4632497	.	G	A	.	.	MAF_USDA=16.393
NC_035086.1	4632508	.	G	A	.	.	MAF_USDA=7.647
NC_035086.1	4632559	.	A	T	.	.	MAF_USDA=7.059
NC_035086.1	4632561	.	A	T	.	.	MAF_USDA=7.059
NC_035086.1	4632563	.	G	A	.	.	MAF_INRAE=13.333;MAF_USDA=3.279
NC_035086.1	4632572	.	C	A	.	.	MAF_USDA=7.059
NC_035086.1	4632576	.	A	T	.	.	MAF_USDA=7.059
NC_035086.1	4632585	.	A	T	.	.	MAF_USDA=4.918
NC_035086.1	4632602	.	G	T	.	.	MAF_USDA=16.393
NC_035086.1	4632616	.	C	A	.	.	MAF_USDA=14.706
NC_035086.1	4632619	.	T	G	.	.	MAF_USDA=7.647
NC_035086.1	4632654	.	T	C	.	.	MAF_USDA=2.083
NC_035086.1	4632662	.	C	T	.	.	MAF_USDA=2.083
NC_035086.1	4632687	.	A	G	.	.	MAF_INRAE=11.667;MAF_USDA=8.333
NC_035086.1	4632732	.	T	G	.	.	MAF_INRAE=13.924;MAF_USDA=34.524
NC_035086.1	4632733	.	T	A	.	.	MAF_INRAE=10.0;MAF_USDA=14.881
NC_035086.1	4632860	.	A	G	.	.	MAF_INRAE=46.835;MAF_USDA=41.765
NC_035086.1	4632867	.	G	A	.	.	MAF_USDA=7.647
NC_035086.1	4632894	.	A	C	.	.	MAF_INRAE=48.101;MAF_USDA=31.25
NC_035086.1	4632942	.	A	C	.	.	MAF_USDA=9.016
NC_035086.1	4632997	.	C	T	.	.	MAF_INRAE=8.861;MAF_USDA=8.824
NC_035086.1	4633100	.	C	T	.	.	MAF_INRAE=15.0;MAF_USDA=20.588
NC_035086.1	4633165	.	G	T	.	.	MAF_USDA=16.667
NC_035086.1	4633179	.	T	C	.	.	MAF_INRAE=8.333;MAF_USDA=15.882
NC_035086.1	4633221	.	C	T	.	.	MAF_USDA=17.647
NC_035086.1	4633233	.	G	A	.	.	MAF_INRAE=29.747
NC_035086.1	4633245	.	G	A	.	.	MAF_USDA=8.235
NC_035086.1	4633324	.	G	A	.	.	MAF_USDA=2.459
NC_035086.1	4633364	.	A	T	.	.	MAF_USDA=11.765
NC_035086.1	4633372	.	A	C	.	.	MAF_USDA=13.529
NC_035086.1	4633394	.	T	A	.	.	MAF_INRAE=20.886;MAF_USDA=40.0
NC_035086.1	4633398	.	G	C	.	.	MAF_INRAE=20.886;MAF_USDA=43.529
NC_035086.1	4633422	.	C	A	.	.	MAF_USDA=8.824
NC_035086.1	4633430	.	T	A	.	.	MAF_INRAE=47.468;MAF_USDA=45.882
NC_035086.1	4633627	.	A	G	.	.	MAF_USDA=22.353
NC_035086.1	4633704	.	T	C	.	.	MAF_INRAE=20.833;MAF_USDA=9.016
NC_035086.1	4633737	.	G	C	.	.	MAF_USDA=8.197
NC_035086.1	4633789	.	T	A	.	.	MAF_USDA=3.279
NC_035086.1	4633950	.	C	T	.	.	MAF_USDA=10.588
NC_035086.1	4634090	.	G	T	.	.	MAF_USDA=5.738
NC_035086.1	4634156	.	G	T	.	.	MAF_USDA=2.459
NC_035086.1	4634182	.	T	A	.	.	MAF_INRAE=8.333
NC_035086.1	4634198	.	G	A	.	.	MAF_INRAE=8.333
NC_035086.1	4634199	.	G	A	.	.	MAF_INRAE=8.333
NC_035086.1	4634216	.	T	A	.	.	MAF_INRAE=13.333
NC_035086.1	4634241	.	A	G	.	.	MAF_USDA=1.639
NC_035086.1	4634262	.	A	C	.	.	MAF_INRAE=15.823;MAF_USDA=43.529
NC_035086.1	4634290	.	C	G	.	.	MAF_USDA=3.279
NC_035086.1	4634324	.	T	G	.	.	MAF_USDA=8.197
NC_035086.1	4634325	.	A	C	.	.	MAF_USDA=3.279
NC_035086.1	4634442	.	T	A	.	.	MAF_USDA=22.131
NC_035086.1	4634464	.	A	T	.	.	MAF_USDA=2.459
NC_035086.1	4634473	.	C	T	.	.	MAF_INRAE=8.861;MAF_USDA=15.294
NC_035086.1	4634499	.	C	T	.	.	MAF_USDA=2.459
NC_035086.1	4634525	.	C	T	.	.	MAF_INRAE=8.333
NC_035086.1	4634617	.	C	T	.	.	MAF_INRAE=8.228;MAF_USDA=10.0
NC_035086.1	4634647	.	A	G	.	.	MAF_USDA=2.083
NC_035086.1	4634681	.	A	C	.	.	MAF_INRAE=15.789;MAF_USDA=16.471
NC_035086.1	4634718	.	G	A	.	.	MAF_INRAE=5.263;MAF_USDA=2.459
NC_035086.1	4634760	.	C	T	.	.	MAF_USDA=37.647
NC_035086.1	4634761	.	A	T	.	.	MAF_USDA=36.471
NC_035086.1	4634935	.	C	T	.	.	MAF_USDA=2.459
NC_035086.1	4634938	.	C	A	.	.	MAF_USDA=14.118
NC_035086.1	4634981	.	C	T	.	.	MAF_INRAE=5.263;MAF_USDA=3.279
NC_035086.1	4635047	.	G	T	.	.	MAF_USDA=2.083
NC_035086.1	4635050	.	A	G	.	.	MAF_USDA=4.167
NC_035086.1	4635068	.	G	T	.	.	MAF_USDA=2.083
NC_035086.1	4635070	.	G	C	.	.	MAF_USDA=2.083
NC_035086.1	4635144	.	A	C	.	.	MAF_INRAE=29.747;MAF_USDA=16.471
NC_035086.1	4635152	.	A	G	.	.	MAF_INRAE=29.747;MAF_USDA=17.647
NC_035086.1	4635165	.	G	A	.	.	MAF_USDA=1.639
NC_035086.1	4635258	.	A	C	.	.	MAF_USDA=4.098
NC_035086.1	4635444	.	G	C	.	.	MAF_USDA=4.098
NC_035086.1	4635468	.	C	A	.	.	MAF_USDA=44.706
NC_035086.1	4635508	.	C	T	.	.	MAF_USDA=3.279
NC_035086.1	4635528	.	C	T	.	.	MAF_INRAE=15.789;MAF_USDA=16.471
NC_035086.1	4635531	.	C	G	.	.	MAF_USDA=16.471
NC_035086.1	4635541	.	G	A	.	.	MAF_INRAE=15.789;MAF_USDA=16.471
NC_035086.1	4635551	.	C	T	.	.	MAF_INRAE=15.789;MAF_USDA=16.471
NC_035086.1	4635568	.	G	A	.	.	MAF_USDA=3.279
NC_035086.1	4635618	.	T	G	.	.	MAF_USDA=13.934
NC_035086.1	4635737	.	A	T	.	.	MAF_USDA=3.333
NC_035086.1	4635807	.	T	A	.	.	MAF_USDA=12.941
NC_035086.1	4635895	.	G	T	.	.	MAF_USDA=1.639
NC_035086.1	4635923	.	G	A	.	.	MAF_INRAE=15.789;MAF_USDA=1.667
NC_035086.1	4635951	.	C	A	.	.	MAF_USDA=3.614
NC_035086.1	4635960	.	A	C	.	.	MAF_USDA=13.69
NC_035086.1	4635972	.	T	C	.	.	MAF_USDA=14.881
NC_035086.1	4635973	.	C	T	.	.	MAF_USDA=11.905
NC_035086.1	4635990	.	T	G	.	.	MAF_USDA=1.765
NC_035086.1	4636249	.	C	T	.	.	MAF_USDA=12.5
NC_035086.1	4636449	.	G	A	.	.	MAF_USDA=16.265
NC_035086.1	4636544	.	C	G	.	.	MAF_INRAE=13.333;MAF_USDA=18.75
NC_035086.1	4636553	.	C	T	.	.	MAF_INRAE=10.759;MAF_USDA=19.643
NC_035086.1	4636555	.	T	A	.	.	MAF_USDA=3.333
NC_035086.1	4636562	.	G	A	.	.	MAF_INRAE=11.392;MAF_USDA=4.762
NC_035086.1	4636606	.	A	G	.	.	MAF_INRAE=15.19;MAF_USDA=17.857
NC_035086.1	4636614	.	C	T	.	.	MAF_USDA=4.167
NC_035086.1	4636665	.	G	A	.	.	MAF_INRAE=11.392;MAF_USDA=18.452
NC_035086.1	4636681	.	A	G	.	.	MAF_INRAE=29.747;MAF_USDA=16.667
NC_035086.1	4636697	.	C	T	.	.	MAF_INRAE=29.747;MAF_USDA=16.667
NC_035086.1	4636785	.	T	C	.	.	MAF_INRAE=29.747;MAF_USDA=16.667
NC_035086.1	4636791	.	G	T	.	.	MAF_INRAE=8.333;MAF_USDA=2.083
NC_035086.1	4636798	.	C	T	.	.	MAF_USDA=17.5
NC_035086.1	4636801	.	A	C	.	.	MAF_INRAE=15.19;MAF_USDA=19.643
NC_035086.1	4636838	.	G	T	.	.	MAF_INRAE=15.19;MAF_USDA=19.048
NC_035086.1	4636851	.	C	T	.	.	MAF_USDA=4.167
NC_035086.1	4636985	.	C	G	.	.	MAF_INRAE=5.0
NC_035086.1	4636986	.	C	T	.	.	MAF_INRAE=5.0
NC_035086.1	4637051	.	A	C	.	.	MAF_INRAE=15.789;MAF_USDA=16.667
NC_035086.1	4637067	.	G	A	.	.	MAF_INRAE=34.167
NC_035086.1	4637117	.	G	T	.	.	MAF_INRAE=5.0
NC_035086.1	4637213	.	C	G	.	.	MAF_INRAE=44.304;MAF_USDA=41.667
NC_035086.1	4637225	.	A	C	.	.	MAF_INRAE=17.722;MAF_USDA=1.786
NC_035086.1	4637267	.	C	T	.	.	MAF_INRAE=10.759;MAF_USDA=20.482
NC_035086.1	4637315	.	G	C	.	.	MAF_INRAE=15.19;MAF_USDA=20.482
NC_035086.1	4637345	.	C	A	.	.	MAF_INRAE=14.167;MAF_USDA=8.434
NC_035086.1	4637346	.	G	T	.	.	MAF_USDA=11.446
NC_035086.1	4637363	.	A	T	.	.	MAF_INRAE=4.43;MAF_USDA=3.012
NC_035086.1	4637379	.	C	G	.	.	MAF_USDA=2.083
NC_035086.1	4637424	.	C	A	.	.	MAF_INRAE=14.167;MAF_USDA=8.929
NC_035086.1	4637516	.	T	C	.	.	MAF_USDA=4.167
NC_035086.1	4637548	.	C	G	.	.	MAF_INRAE=14.557;MAF_USDA=19.048
NC_035086.1	4637585	.	G	A	.	.	MAF_INRAE=13.333
NC_035086.1	4637604	.	T	A	.	.	MAF_USDA=1.667
NC_035086.1	4637634	.	G	T	.	.	MAF_USDA=1.639
NC_035086.1	4637645	.	A	G	.	.	MAF_INRAE=13.333
NC_035086.1	4637646	.	G	A	.	.	MAF_USDA=1.639
NC_035086.1	4637648	.	G	T	.	.	MAF_INRAE=13.333
NC_035086.1	4637653	.	C	T	.	.	MAF_INRAE=29.747;MAF_USDA=16.471
NC_035086.1	4637675	.	A	C	.	.	MAF_INRAE=14.167;MAF_USDA=25.882
NC_035086.1	4637688	.	T	A	.	.	MAF_USDA=1.639
NC_035086.1	4637695	.	A	G	.	.	MAF_INRAE=13.333
NC_035086.1	4637761	.	T	G	.	.	MAF_INRAE=44.937;MAF_USDA=35.294
NC_035086.1	4637794	.	G	T	.	.	MAF_USDA=2.083
NC_035086.1	4637798	.	T	C	.	.	MAF_INRAE=15.19;MAF_USDA=18.824
NC_035086.1	4637804	.	C	G	.	.	MAF_INRAE=15.19;MAF_USDA=18.824
NC_035086.1	4637809	.	T	C	.	.	MAF_INRAE=5.0
NC_035086.1	4637836	.	C	T	.	.	MAF_INRAE=11.392;MAF_USDA=18.824
NC_035086.1	4637842	.	A	C	.	.	MAF_INRAE=15.19;MAF_USDA=18.824
NC_035086.1	4637853	.	A	T	.	.	MAF_INRAE=15.19;MAF_USDA=18.824
NC_035086.1	4637862	.	C	T	.	.	MAF_USDA=4.098
NC_035086.1	4637879	.	T	A	.	.	MAF_INRAE=29.114;MAF_USDA=16.471
NC_035086.1	4637892	.	T	C	.	.	MAF_INRAE=6.667;MAF_USDA=15.574
NC_035086.1	4637906	.	C	T	.	.	MAF_INRAE=29.114;MAF_USDA=16.471
NC_035086.1	4637927	.	T	A	.	.	MAF_INRAE=5.0
NC_035086.1	4637952	.	G	A	.	.	MAF_INRAE=13.333;MAF_USDA=8.235
NC_035086.1	4637963	.	T	A	.	.	MAF_INRAE=29.747;MAF_USDA=16.471
NC_035086.1	4637981	.	G	T	.	.	MAF_USDA=1.639
NC_035086.1	4637999	.	T	G	.	.	MAF_INRAE=8.861;MAF_USDA=2.941
NC_035086.1	4638063	.	T	C	.	.	MAF_USDA=2.459
NC_035086.1	4638128	.	A	T	.	.	MAF_INRAE=4.167
NC_035086.1	4638186	.	T	A	.	.	MAF_INRAE=5.0
NC_035086.1	4638251	.	C	T	.	.	MAF_INRAE=12.5;MAF_USDA=6.471
NC_035086.1	4638306	.	G	T	.	.	MAF_INRAE=15.789;MAF_USDA=17.059
NC_035086.1	4638312	.	T	C	.	.	MAF_INRAE=15.789;MAF_USDA=17.059
NC_035086.1	4638317	.	C	G	.	.	MAF_INRAE=29.747;MAF_USDA=16.471
NC_035086.1	4638360	.	G	A	.	.	MAF_INRAE=26.316;MAF_USDA=10.417
NC_035086.1	4638384	.	T	C	.	.	MAF_USDA=2.459
NC_035086.1	4638439	.	T	A	.	.	MAF_INRAE=29.747;MAF_USDA=16.471
NC_035086.1	4638506	.	C	T	.	.	MAF_INRAE=49.367;MAF_USDA=27.059
NC_035086.1	4638573	.	G	T	.	.	MAF_USDA=7.377
NC_035086.1	4638587	.	C	A	.	.	MAF_INRAE=29.114;MAF_USDA=50.0
NC_035086.1	4638600	.	A	G	.	.	MAF_INRAE=15.789;MAF_USDA=15.882
NC_035086.1	4638604	.	T	C	.	.	MAF_INRAE=5.0
NC_035086.1	4638620	.	C	A	.	.	MAF_USDA=4.098
NC_035086.1	4638624	.	T	G	.	.	MAF_USDA=4.098
NC_035086.1	4638629	.	A	G	.	.	MAF_INRAE=3.797
NC_035086.1	4638633	.	G	A	.	.	MAF_USDA=2.459
NC_035086.1	4638660	.	C	A	.	.	MAF_USDA=11.475
NC_035086.1	4638661	.	A	G	.	.	MAF_USDA=13.934
NC_035086.1	4638671	.	C	A	.	.	MAF_USDA=4.918
NC_035086.1	4638681	.	G	C	.	.	MAF_USDA=5.738
NC_035086.1	4638686	.	C	G	.	.	MAF_USDA=1.176
NC_035086.1	4638688	.	C	T	.	.	MAF_USDA=5.294
NC_035086.1	4638689	.	G	T	.	.	MAF_USDA=10.417
NC_035086.1	4638690	.	T	C	.	.	MAF_USDA=1.176
NC_035086.1	4638691	.	C	T	.	.	MAF_INRAE=31.013;MAF_USDA=22.941
NC_035086.1	4638720	.	C	T	.	.	MAF_USDA=5.738
NC_035086.1	4638721	.	C	A	.	.	MAF_USDA=4.918
NC_035086.1	4638728	.	C	T	.	.	MAF_INRAE=29.747;MAF_USDA=12.353
NC_035086.1	4638729	.	G	A	.	.	MAF_USDA=4.918
NC_035086.1	4638741	.	G	A	.	.	MAF_INRAE=13.333;MAF_USDA=6.557
NC_035086.1	4638750	.	G	T	.	.	MAF_USDA=4.918
NC_035086.1	4638766	.	T	C	.	.	MAF_USDA=2.459
NC_035086.1	4638786	.	T	C	.	.	MAF_INRAE=2.5;MAF_USDA=1.639
NC_035086.1	4638789	.	C	T	.	.	MAF_USDA=3.279
NC_035086.1	4638796	.	C	A	.	.	MAF_USDA=8.333
NC_035086.1	4638798	.	G	T	.	.	MAF_INRAE=5.263;MAF_USDA=31.148
NC_035086.1	4638799	.	C	T	.	.	MAF_USDA=5.294
NC_035086.1	4638813	.	C	G	.	.	MAF_USDA=3.279
NC_035086.1	4638846	.	A	T	.	.	MAF_INRAE=25.949;MAF_USDA=47.917
NC_035086.1	4638879	.	A	G	.	.	MAF_INRAE=30.38;MAF_USDA=15.882
NC_035086.1	4638887	.	A	G	.	.	MAF_INRAE=23.418;MAF_USDA=10.588
NC_035086.1	4638913	.	G	A	.	.	MAF_USDA=2.459
NC_035086.1	4638947	.	C	T	.	.	MAF_INRAE=5.0
NC_035086.1	4638982	.	T	C	.	.	MAF_INRAE=29.747;MAF_USDA=16.471
NC_035086.1	4639019	.	G	A	.	.	MAF_INRAE=6.329;MAF_USDA=18.033
NC_035086.1	4639031	.	C	T	.	.	MAF_USDA=4.098
NC_035086.1	4639052	.	C	T	.	.	MAF_INRAE=4.167
NC_035086.1	4639058	.	G	A	.	.	MAF_INRAE=5.263
NC_035086.1	4639092	.	C	T	.	.	MAF_INRAE=29.747;MAF_USDA=16.471
NC_035086.1	4639104	.	G	T	.	.	MAF_INRAE=6.329;MAF_USDA=18.033
NC_035086.1	4639112	.	A	T	.	.	MAF_INRAE=43.038;MAF_USDA=28.235
NC_035086.1	4639135	.	A	G	.	.	MAF_INRAE=46.203;MAF_USDA=28.235
NC_035086.1	4639145	.	A	T	.	.	MAF_INRAE=43.038;MAF_USDA=28.235
NC_035086.1	4639165	.	G	A	.	.	MAF_USDA=2.459
NC_035086.1	4639181	.	A	T	.	.	MAF_INRAE=7.5
NC_035086.1	4639183	.	T	C	.	.	MAF_INRAE=22.785;MAF_USDA=10.588
NC_035086.1	4639187	.	G	A	.	.	MAF_INRAE=4.167
NC_035086.1	4639200	.	C	T	.	.	MAF_INRAE=5.0
NC_035086.1	4639210	.	C	T	.	.	MAF_INRAE=30.38;MAF_USDA=17.059
NC_035086.1	4639214	.	G	T	.	.	MAF_INRAE=9.167;MAF_USDA=16.471
NC_035086.1	4639256	.	C	A	.	.	MAF_USDA=1.639
NC_035086.1	4639277	.	C	A	.	.	MAF_USDA=1.639
NC_035086.1	4639298	.	G	A	.	.	MAF_INRAE=23.418;MAF_USDA=40.588
NC_035086.1	4639393	.	C	A	.	.	MAF_INRAE=22.785;MAF_USDA=10.0
NC_035086.1	4639409	.	A	G	.	.	MAF_USDA=1.639
NC_035086.1	4639454	.	C	T	.	.	MAF_INRAE=32.278;MAF_USDA=14.118
NC_035086.1	4639522	.	G	T	.	.	MAF_INRAE=29.747;MAF_USDA=50.0
NC_035086.1	4639537	.	A	T	.	.	MAF_USDA=2.459
NC_035086.1	4639586	.	A	T	.	.	MAF_INRAE=5.0
NC_035086.1	4639626	.	A	C	.	.	MAF_INRAE=33.544;MAF_USDA=50.0
NC_035086.1	4639654	.	G	A	.	.	MAF_INRAE=5.0
NC_035086.1	4639657	.	C	A	.	.	MAF_INRAE=5.0
NC_035086.1	4639658	.	A	G	.	.	MAF_INRAE=5.0
NC_035086.1	4639659	.	C	T	.	.	MAF_INRAE=5.0
NC_035086.1	4639716	.	C	A	.	.	MAF_INRAE=2.5
NC_035086.1	4639737	.	C	T	.	.	MAF_USDA=2.459
NC_035086.1	4639741	.	T	A	.	.	MAF_INRAE=3.333
NC_035086.1	4639743	.	G	C	.	.	MAF_INRAE=3.333
NC_035086.1	4639754	.	C	A	.	.	MAF_INRAE=4.167
NC_035086.1	4639761	.	C	A	.	.	MAF_INRAE=5.696;MAF_USDA=11.765
NC_035086.1	4639773	.	A	C	.	.	MAF_INRAE=32.911;MAF_USDA=14.118
NC_035086.1	4639779	.	G	T	.	.	MAF_INRAE=4.167
NC_035086.1	4639811	.	G	A	.	.	MAF_INRAE=3.797;MAF_USDA=2.941
NC_035086.1	4639836	.	C	T	.	.	MAF_USDA=16.667
NC_035086.1	4639924	.	C	T	.	.	MAF_USDA=39.583
NC_035086.1	4639967	.	A	T	.	.	MAF_INRAE=15.789;MAF_USDA=16.471
NC_035086.1	4640029	.	C	A	.	.	MAF_USDA=4.706
NC_035086.1	4640037	.	T	G	.	.	MAF_USDA=1.639
NC_035086.1	4640060	.	A	G	.	.	MAF_USDA=1.639
NC_035086.1	4640082	.	A	G	.	.	MAF_INRAE=4.167
NC_035086.1	4640119	.	T	A	.	.	MAF_INRAE=15.789;MAF_USDA=41.176
NC_035086.1	4640224	.	G	T	.	.	MAF_USDA=45.833
NC_035086.1	4641842	.	C	T	.	.	MAF_INRAE=5.0
NC_035086.1	4641869	.	T	C	.	.	MAF_INRAE=2.5;MAF_USDA=12.353
NC_035086.1	4641886	.	G	A	.	.	MAF_INRAE=5.0
NC_035086.1	4641894	.	G	A	.	.	MAF_INRAE=37.5;MAF_USDA=13.529
NC_035086.1	4641896	.	T	A	.	.	MAF_INRAE=37.5;MAF_USDA=14.706
NC_035086.1	4641911	.	C	T	.	.	MAF_USDA=4.706
NC_035086.1	4641942	.	G	A	.	.	MAF_INRAE=31.646;MAF_USDA=15.294
NC_035086.1	4641953	.	G	A	.	.	MAF_INRAE=6.329;MAF_USDA=17.213
NC_035086.1	4641977	.	C	T	.	.	MAF_INRAE=6.329;MAF_USDA=15.294
NC_035086.1	4641987	.	G	T	.	.	MAF_INRAE=28.481;MAF_USDA=14.118
NC_035086.1	4642063	.	A	G	.	.	MAF_USDA=14.118
NC_035086.1	4642094	.	G	A	.	.	MAF_USDA=31.25
NC_035086.1	4642111	.	C	T	.	.	MAF_USDA=14.583
NC_035086.1	4642130	.	T	A	.	.	MAF_INRAE=43.671;MAF_USDA=24.706
NC_035086.1	4642140	.	G	T	.	.	MAF_USDA=1.639
NC_035086.1	4642168	.	T	C	.	.	MAF_USDA=1.639
NC_035086.1	4642184	.	A	T	.	.	MAF_USDA=1.639
NC_035086.1	4642205	.	G	A	.	.	MAF_USDA=5.738
NC_035086.1	4642211	.	A	G	.	.	MAF_USDA=11.176
NC_035086.1	4642215	.	T	G	.	.	MAF_USDA=1.639
NC_035086.1	4642217	.	A	G	.	.	MAF_USDA=1.639
NC_035086.1	4642298	.	G	A	.	.	MAF_INRAE=24.051;MAF_USDA=41.765
NC_035086.1	4642309	.	T	G	.	.	MAF_USDA=1.639
NC_035086.1	4642349	.	G	A	.	.	MAF_INRAE=6.329;MAF_USDA=30.328
NC_035086.1	4642385	.	A	G	.	.	MAF_USDA=4.167
NC_035086.1	4642466	.	G	C	.	.	MAF_USDA=10.0
NC_035086.1	4642467	.	G	A	.	.	MAF_USDA=2.083
NC_035086.1	4642476	.	A	G	.	.	MAF_USDA=39.881
NC_035086.1	4643784	.	T	G	.	.	MAF_INRAE=36.709;MAF_USDA=28.571
NC_035086.1	4643870	.	G	C	.	.	MAF_INRAE=42.105;MAF_USDA=8.824
NC_035086.1	4643940	.	T	A	.	.	MAF_INRAE=31.013;MAF_USDA=50.0
NC_035086.1	4643974	.	G	T	.	.	MAF_USDA=15.432
NC_035086.1	4644000	.	C	A	.	.	MAF_USDA=9.877
NC_035086.1	4644147	.	C	T	.	.	MAF_USDA=6.522
NC_035086.1	4644251	.	C	T	.	.	MAF_USDA=17.391
NC_035086.1	4644253	.	T	C	.	.	MAF_USDA=15.217
NC_035086.1	4644351	.	T	C	.	.	MAF_USDA=7.317
NC_035086.1	4644361	.	G	T	.	.	MAF_USDA=17.391
NC_035086.1	4644430	.	A	C	.	.	MAF_USDA=17.901
NC_035086.1	4644438	.	C	T	.	.	MAF_USDA=1.724
NC_035086.1	4644464	.	T	C	.	.	MAF_USDA=9.259
NC_035086.1	4644471	.	T	A	.	.	MAF_USDA=4.31
NC_035086.1	4644473	.	A	T	.	.	MAF_USDA=10.345
NC_035086.1	4644518	.	G	A	.	.	MAF_USDA=4.938
NC_035086.1	4644564	.	A	G	.	.	MAF_USDA=2.174
NC_035086.1	4644583	.	C	G	.	.	MAF_USDA=42.593
NC_035086.1	4644598	.	T	A	.	.	MAF_USDA=1.724
NC_035086.1	4644628	.	G	C	.	.	MAF_USDA=2.174
NC_035086.1	4644650	.	C	T	.	.	MAF_USDA=8.621
NC_035086.1	4644665	.	G	T	.	.	MAF_USDA=17.284
NC_035086.1	4644676	.	C	T	.	.	MAF_USDA=2.586
NC_035086.1	4644677	.	C	T	.	.	MAF_USDA=2.586
NC_035086.1	4644702	.	C	A	.	.	MAF_USDA=6.034
NC_035086.1	4644731	.	G	A	.	.	MAF_USDA=17.901
NC_035086.1	4644814	.	A	C	.	.	MAF_INRAE=2.5
NC_035086.1	4646857	.	G	A	.	.	MAF_USDA=4.167
NC_035086.1	4646935	.	A	C	.	.	MAF_INRAE=14.167
NC_035086.1	4646981	.	C	A	.	.	MAF_USDA=4.167
NC_035086.1	4647000	.	C	T	.	.	MAF_INRAE=4.167
NC_035086.1	4647001	.	G	A	.	.	MAF_USDA=3.333
NC_035086.1	4647027	.	G	C	.	.	MAF_INRAE=6.667;MAF_USDA=4.918
NC_035086.1	4647061	.	C	T	.	.	MAF_USDA=17.647
NC_035086.1	4647072	.	T	A	.	.	MAF_USDA=12.941
NC_035086.1	4647098	.	T	G	.	.	MAF_INRAE=48.101;MAF_USDA=37.647
NC_035086.1	4647202	.	A	C	.	.	MAF_INRAE=29.114;MAF_USDA=29.412
NC_035086.1	4647218	.	G	A	.	.	MAF_INRAE=26.316;MAF_USDA=32.353
NC_035086.1	4647324	.	G	A	.	.	MAF_INRAE=2.5;MAF_USDA=17.059
NC_035086.1	4647340	.	G	A	.	.	MAF_INRAE=24.051;MAF_USDA=17.059
NC_035086.1	4647381	.	A	G	.	.	MAF_USDA=11.765
NC_035086.1	4647414	.	T	C	.	.	MAF_INRAE=46.835;MAF_USDA=40.588
NC_035086.1	4647433	.	A	G	.	.	MAF_USDA=15.833
NC_035086.1	4647450	.	T	C	.	.	MAF_USDA=8.333
NC_035086.1	4647470	.	G	A	.	.	MAF_INRAE=27.848;MAF_USDA=37.059
NC_035086.1	4647481	.	A	T	.	.	MAF_USDA=4.918
NC_035086.1	4647545	.	C	A	.	.	MAF_INRAE=42.105;MAF_USDA=12.941
NC_035086.1	4647555	.	G	T	.	.	MAF_USDA=36.471
NC_035086.1	4647610	.	A	T	.	.	MAF_USDA=6.25
NC_035086.1	4647642	.	A	T	.	.	MAF_INRAE=15.789
NC_035086.1	4647643	.	C	G	.	.	MAF_INRAE=15.789
NC_035086.1	4647799	.	A	T	.	.	MAF_USDA=8.333
NC_035086.1	4647805	.	A	G	.	.	MAF_USDA=41.667
NC_035086.1	4647809	.	A	C	.	.	MAF_USDA=6.557
NC_035086.1	4647820	.	G	T	.	.	MAF_USDA=4.098
NC_035086.1	4647831	.	T	A	.	.	MAF_USDA=47.647
NC_035086.1	4647844	.	T	C	.	.	MAF_INRAE=15.789;MAF_USDA=6.557
NC_035086.1	4647875	.	C	G	.	.	MAF_USDA=4.098
NC_035086.1	4647878	.	C	A	.	.	MAF_INRAE=15.789;MAF_USDA=2.459
NC_035086.1	4647911	.	A	T	.	.	MAF_INRAE=15.789
NC_035086.1	4647917	.	A	G	.	.	MAF_INRAE=15.789
NC_035086.1	4647937	.	A	G	.	.	MAF_USDA=44.118
NC_035086.1	4647946	.	A	G	.	.	MAF_USDA=4.167
NC_035086.1	4647948	.	A	G	.	.	MAF_USDA=4.167
NC_035086.1	4647965	.	G	A	.	.	MAF_USDA=1.639
NC_035086.1	4647966	.	T	A	.	.	MAF_INRAE=15.789;MAF_USDA=4.118
NC_035086.1	4647976	.	G	T	.	.	MAF_USDA=1.639
NC_035086.1	4647998	.	A	T	.	.	MAF_USDA=2.459
NC_035086.1	4648006	.	G	A	.	.	MAF_INRAE=15.789;MAF_USDA=10.588
NC_035086.1	4649304	.	C	T	.	.	MAF_USDA=4.167
NC_035086.1	4649399	.	G	A	.	.	MAF_USDA=27.976
NC_035086.1	4649470	.	C	T	.	.	MAF_INRAE=15.789;MAF_USDA=2.941
NC_035086.1	4649495	.	C	T	.	.	MAF_USDA=1.639
NC_035086.1	4649655	.	C	G	.	.	MAF_USDA=2.459
NC_035086.1	4649726	.	C	G	.	.	MAF_INRAE=50.0;MAF_USDA=30.588
NC_035086.1	4649792	.	G	A	.	.	MAF_INRAE=18.354;MAF_USDA=38.235
NC_035086.1	4649835	.	A	T	.	.	MAF_INRAE=15.823;MAF_USDA=4.706
NC_035086.1	4650027	.	C	A	.	.	MAF_INRAE=15.19;MAF_USDA=4.706
NC_035086.1	4650095	.	C	T	.	.	MAF_INRAE=15.19;MAF_USDA=4.706
NC_035086.1	4650219	.	T	C	.	.	MAF_USDA=3.279
NC_035086.1	4650265	.	C	A	.	.	MAF_INRAE=3.333;MAF_USDA=20.588
NC_035086.1	4650395	.	C	G	.	.	MAF_INRAE=10.759;MAF_USDA=8.929
NC_035086.1	4650396	.	A	C	.	.	MAF_USDA=1.667
NC_035086.1	4650505	.	G	A	.	.	MAF_USDA=1.667
NC_035086.1	4650617	.	G	T	.	.	MAF_INRAE=18.354;MAF_USDA=21.765
NC_035086.1	4650628	.	T	A	.	.	MAF_INRAE=3.333;MAF_USDA=17.059
NC_035086.1	4650651	.	C	T	.	.	MAF_USDA=2.353
NC_035086.1	4650740	.	A	C	.	.	MAF_INRAE=5.0
NC_035086.1	4650741	.	T	C	.	.	MAF_INRAE=18.354;MAF_USDA=25.882
NC_035086.1	4650813	.	G	C	.	.	MAF_USDA=1.639
NC_035086.1	4650844	.	A	G	.	.	MAF_USDA=1.639
NC_035086.1	4651002	.	G	C	.	.	MAF_USDA=1.639
NC_035086.1	4651041	.	G	T	.	.	MAF_USDA=3.279
NC_035086.1	4652661	.	A	C	.	.	MAF_USDA=41.765
NC_035086.1	4652672	.	T	G	.	.	MAF_INRAE=31.579;MAF_USDA=41.176
NC_035086.1	4652702	.	C	A	.	.	MAF_INRAE=15.789
NC_035086.1	4652729	.	C	T	.	.	MAF_INRAE=31.579
NC_035086.1	4652734	.	C	A	.	.	MAF_INRAE=31.579
NC_035086.1	4652739	.	C	T	.	.	MAF_INRAE=31.579
NC_035086.1	4652749	.	C	T	.	.	MAF_INRAE=31.579
NC_035086.1	4652773	.	C	T	.	.	MAF_INRAE=15.789;MAF_USDA=15.882
NC_035086.1	4652775	.	A	T	.	.	MAF_USDA=42.941
NC_035086.1	4652782	.	C	A	.	.	MAF_INRAE=31.579;MAF_USDA=42.353
NC_035086.1	4652794	.	A	C	.	.	MAF_INRAE=31.579;MAF_USDA=42.353
NC_035086.1	4652803	.	T	A	.	.	MAF_INRAE=31.579;MAF_USDA=42.353
NC_035086.1	4652820	.	C	G	.	.	MAF_INRAE=31.579
NC_035086.1	4652861	.	C	A	.	.	MAF_USDA=7.377
NC_035086.1	4652879	.	T	C	.	.	MAF_INRAE=46.203;MAF_USDA=42.353
NC_035086.1	4652895	.	A	T	.	.	MAF_INRAE=45.57;MAF_USDA=41.176
NC_035086.1	4652911	.	G	T	.	.	MAF_INRAE=45.57;MAF_USDA=41.176
NC_035086.1	4652971	.	G	C	.	.	MAF_INRAE=5.0
NC_035086.1	4652983	.	A	G	.	.	MAF_INRAE=45.57;MAF_USDA=41.765
NC_035086.1	4653001	.	C	T	.	.	MAF_INRAE=45.57;MAF_USDA=41.176
NC_035086.1	4653009	.	G	A	.	.	MAF_USDA=2.459
NC_035086.1	4653028	.	G	A	.	.	MAF_INRAE=5.0
NC_035086.1	4653039	.	A	G	.	.	MAF_USDA=2.459
NC_035086.1	4653050	.	G	A	.	.	MAF_INRAE=5.0
NC_035086.1	4653053	.	G	A	.	.	MAF_USDA=7.377
NC_035086.1	4653121	.	C	T	.	.	MAF_INRAE=45.57;MAF_USDA=41.176
NC_035086.1	4653123	.	G	A	.	.	MAF_INRAE=50.0;MAF_USDA=41.176
NC_035086.1	4653152	.	C	T	.	.	MAF_INRAE=44.937;MAF_USDA=41.765
NC_035086.1	4653160	.	G	A	.	.	MAF_INRAE=4.43;MAF_USDA=2.941
NC_035086.1	4653188	.	G	T	.	.	MAF_USDA=1.639
NC_035086.1	4653190	.	T	G	.	.	MAF_INRAE=45.57;MAF_USDA=42.353
NC_035086.1	4653191	.	T	A	.	.	MAF_INRAE=50.0;MAF_USDA=42.941
NC_035086.1	4653220	.	G	A	.	.	MAF_USDA=1.639
NC_035086.1	4653289	.	C	A	.	.	MAF_INRAE=46.835;MAF_USDA=41.765
NC_035086.1	4653294	.	T	C	.	.	MAF_INRAE=49.367;MAF_USDA=44.118
NC_035086.1	4653330	.	G	A	.	.	MAF_INRAE=29.747;MAF_USDA=40.588
NC_035086.1	4653348	.	C	T	.	.	MAF_USDA=3.279
NC_035086.1	4653350	.	C	T	.	.	MAF_USDA=3.279
NC_035086.1	4653353	.	T	C	.	.	MAF_USDA=3.279
NC_035086.1	4653367	.	A	G	.	.	MAF_INRAE=15.789;MAF_USDA=41.176
NC_035086.1	4653398	.	T	A	.	.	MAF_INRAE=31.579;MAF_USDA=38.235
NC_035086.1	4653456	.	C	T	.	.	MAF_USDA=2.459
NC_035086.1	4653493	.	A	T	.	.	MAF_USDA=5.882
NC_035086.1	4653509	.	A	G	.	.	MAF_USDA=25.0
NC_035086.1	4655585	.	G	A	.	.	MAF_USDA=6.25
NC_035086.1	4655612	.	C	T	.	.	MAF_USDA=15.217
NC_035086.1	4655689	.	C	A	.	.	MAF_USDA=12.5
NC_035086.1	4655774	.	G	T	.	.	MAF_USDA=22.941
NC_035086.1	4655802	.	C	A	.	.	MAF_INRAE=20.0;MAF_USDA=22.941
NC_035086.1	4655905	.	G	A	.	.	MAF_INRAE=15.823;MAF_USDA=4.706
NC_035086.1	4655961	.	C	T	.	.	MAF_INRAE=29.747;MAF_USDA=16.471
NC_035086.1	4656041	.	G	A	.	.	MAF_USDA=2.083
NC_035086.1	4656083	.	C	T	.	.	MAF_INRAE=26.582;MAF_USDA=34.118
NC_035086.1	4656097	.	T	G	.	.	MAF_INRAE=40.506;MAF_USDA=21.765
NC_035086.1	4656099	.	A	T	.	.	MAF_USDA=4.918
NC_035086.1	4656174	.	G	T	.	.	MAF_INRAE=29.747;MAF_USDA=15.882
NC_035086.1	4656189	.	G	A	.	.	MAF_USDA=2.459
NC_035086.1	4656208	.	T	A	.	.	MAF_INRAE=1.667
NC_035086.1	4656209	.	A	G	.	.	MAF_INRAE=1.667
NC_035086.1	4656211	.	A	T	.	.	MAF_INRAE=2.5
NC_035086.1	4656216	.	C	T	.	.	MAF_USDA=38.824
NC_035086.1	4656217	.	A	T	.	.	MAF_USDA=41.667
NC_035086.1	4656242	.	C	A	.	.	MAF_INRAE=14.557;MAF_USDA=18.75
NC_035086.1	4656243	.	G	A	.	.	MAF_USDA=4.918
NC_035086.1	4656264	.	A	G	.	.	MAF_INRAE=5.0
NC_035086.1	4656314	.	G	A	.	.	MAF_USDA=1.639
NC_035086.1	4656318	.	A	G	.	.	MAF_USDA=2.459
NC_035086.1	4656323	.	G	T	.	.	MAF_USDA=5.882
NC_035086.1	4656337	.	T	C	.	.	MAF_USDA=8.197
NC_035086.1	4656338	.	G	A	.	.	MAF_USDA=5.738
NC_035086.1	4656345	.	C	T	.	.	MAF_USDA=17.059
NC_035086.1	4656351	.	G	A	.	.	MAF_USDA=4.918
NC_035086.1	4656352	.	C	T	.	.	MAF_INRAE=8.333;MAF_USDA=1.639
NC_035086.1	4656353	.	G	A	.	.	MAF_USDA=18.824
NC_035086.1	4656354	.	G	A	.	.	MAF_USDA=3.279
NC_035086.1	4656357	.	G	C	.	.	MAF_USDA=4.098
NC_035086.1	4656364	.	A	G	.	.	MAF_USDA=1.639
NC_035086.1	4656370	.	G	T	.	.	MAF_USDA=3.279
NC_035086.1	4656371	.	A	G	.	.	MAF_USDA=30.588
NC_035086.1	4656374	.	G	A	.	.	MAF_USDA=7.647
NC_035086.1	4656380	.	G	A	.	.	MAF_USDA=7.059
NC_035086.1	4656410	.	A	G	.	.	MAF_USDA=6.25
NC_035086.1	4656454	.	A	T	.	.	MAF_USDA=1.639
NC_035086.1	4656479	.	A	G	.	.	MAF_USDA=12.5
NC_035086.1	4656486	.	G	A	.	.	MAF_USDA=4.098
NC_035086.1	4656489	.	G	A	.	.	MAF_USDA=11.765
NC_035086.1	4656493	.	G	T	.	.	MAF_INRAE=5.263;MAF_USDA=2.941
NC_035086.1	4656504	.	G	C	.	.	MAF_USDA=4.098
NC_035086.1	4656512	.	T	C	.	.	MAF_USDA=3.529
NC_035086.1	4656515	.	G	A	.	.	MAF_USDA=4.098
NC_035086.1	4656516	.	A	G	.	.	MAF_USDA=5.738
NC_035086.1	4656520	.	T	G	.	.	MAF_USDA=4.918
NC_035086.1	4656528	.	G	A	.	.	MAF_USDA=2.459
NC_035086.1	4656544	.	C	A	.	.	MAF_USDA=7.377
NC_035086.1	4656551	.	C	T	.	.	MAF_USDA=48.81
NC_035086.1	4656553	.	G	T	.	.	MAF_USDA=8.929
NC_035086.1	4656555	.	G	C	.	.	MAF_USDA=7.5
NC_035086.1	4656638	.	G	T	.	.	MAF_INRAE=3.165;MAF_USDA=2.353
NC_035086.1	4656639	.	G	A	.	.	MAF_INRAE=32.911;MAF_USDA=47.647
NC_035086.1	4656669	.	G	A	.	.	MAF_USDA=4.167
NC_035086.1	4656802	.	G	C	.	.	MAF_USDA=29.167
NC_035086.1	4656854	.	G	C	.	.	MAF_USDA=14.583
NC_035086.1	4656862	.	A	G,*	.	.	MAF_INRAE=7.895
NC_035086.1	4656880	.	G	C,*	.	.	MAF_INRAE=5.263
NC_035086.1	4656950	.	C	A	.	.	MAF_INRAE=5.063;MAF_USDA=3.529
NC_035086.1	4657021	.	A	T	.	.	MAF_USDA=1.639
NC_035086.1	4657077	.	A	C	.	.	MAF_USDA=4.098
NC_035086.1	4657101	.	G	A	.	.	MAF_USDA=1.639
NC_035086.1	4657147	.	G	T	.	.	MAF_USDA=9.836
NC_035086.1	4657159	.	T	G	.	.	MAF_USDA=32.941
NC_035086.1	4657174	.	T	G	.	.	MAF_USDA=2.459
NC_035086.1	4657175	.	C	A	.	.	MAF_INRAE=19.62;MAF_USDA=14.118
NC_035086.1	4657193	.	G	A	.	.	MAF_USDA=2.459
NC_035086.1	4657239	.	T	A	.	.	MAF_USDA=9.016
NC_035086.1	4657283	.	A	G	.	.	MAF_USDA=1.667
NC_035086.1	4657303	.	T	G	.	.	MAF_USDA=12.5
NC_035086.1	4657319	.	T	C	.	.	MAF_USDA=5.0
NC_035086.1	4657337	.	G	T	.	.	MAF_USDA=1.667
NC_035086.1	4657345	.	A	G	.	.	MAF_USDA=8.929
NC_035086.1	4657359	.	G	A	.	.	MAF_USDA=8.929
NC_035086.1	4657362	.	C	T	.	.	MAF_INRAE=2.5;MAF_USDA=3.333
NC_035086.1	4657369	.	T	G	.	.	MAF_INRAE=2.5
NC_035086.1	4657413	.	T	G	.	.	MAF_INRAE=39.474;MAF_USDA=31.25
NC_035086.1	4658059	.	C	T	.	.	MAF_INRAE=47.368
NC_035086.1	4658068	.	G	C	.	.	MAF_INRAE=47.368;MAF_USDA=29.167
NC_035086.1	4658155	.	A	C	.	.	MAF_USDA=1.667
NC_035086.1	4658160	.	A	G	.	.	MAF_INRAE=27.848;MAF_USDA=1.667
NC_035086.1	4658186	.	T	C	.	.	MAF_USDA=35.294
NC_035086.1	4658212	.	A	G	.	.	MAF_USDA=6.557
NC_035086.1	4658216	.	C	T	.	.	MAF_USDA=10.588
NC_035086.1	4658234	.	A	G	.	.	MAF_USDA=8.824
NC_035086.1	4658236	.	G	A	.	.	MAF_USDA=8.235
NC_035086.1	4658252	.	C	T	.	.	MAF_USDA=2.459
NC_035086.1	4658253	.	C	T	.	.	MAF_USDA=1.639
NC_035086.1	4658286	.	G	A	.	.	MAF_INRAE=5.263;MAF_USDA=3.279
NC_035086.1	4658305	.	G	A	.	.	MAF_USDA=4.918
NC_035086.1	4658350	.	A	G	.	.	MAF_USDA=6.557
NC_035086.1	4658417	.	T	C	.	.	MAF_USDA=2.459
NC_035086.1	4658452	.	C	T	.	.	MAF_USDA=1.176
NC_035086.1	4658470	.	G	A	.	.	MAF_USDA=5.357
NC_035086.1	4658511	.	T	A	.	.	MAF_USDA=2.083
NC_035086.1	4658742	.	C	T	.	.	MAF_INRAE=15.789;MAF_USDA=10.0
NC_035086.1	4658750	.	G	A	.	.	MAF_USDA=5.738
NC_035086.1	4658800	.	G	T	.	.	MAF_USDA=7.5
NC_035086.1	4658801	.	G	T	.	.	MAF_USDA=7.5
NC_035086.1	4658811	.	T	G	.	.	MAF_USDA=4.762
NC_035086.1	4658818	.	G	A	.	.	MAF_INRAE=2.5
NC_035086.1	4658844	.	A	T	.	.	MAF_INRAE=47.368;MAF_USDA=21.429
NC_035086.1	4658852	.	T	G	.	.	MAF_USDA=5.0
NC_035086.1	4658865	.	A	G	.	.	MAF_INRAE=15.789;MAF_USDA=12.5
NC_035086.1	4658875	.	A	G	.	.	MAF_INRAE=15.789
NC_035086.1	4658917	.	G	A	.	.	MAF_INRAE=36.842;MAF_USDA=41.765
NC_035086.1	4659061	.	T	C	.	.	MAF_INRAE=20.886;MAF_USDA=14.706
NC_035086.1	4659098	.	T	C	.	.	MAF_USDA=2.459
NC_035086.1	4659161	.	C	A	.	.	MAF_USDA=14.118
NC_035086.1	4659215	.	G	T	.	.	MAF_USDA=5.294
NC_035086.1	4659218	.	C	A	.	.	MAF_USDA=4.167
NC_035086.1	4659255	.	C	A	.	.	MAF_USDA=2.459
NC_035086.1	4659261	.	G	A	.	.	MAF_INRAE=6.667;MAF_USDA=8.197
NC_035086.1	4659264	.	C	T	.	.	MAF_INRAE=2.5;MAF_USDA=21.176
NC_035086.1	4659298	.	G	A	.	.	MAF_INRAE=2.5;MAF_USDA=6.471
NC_035086.1	4659305	.	C	T	.	.	MAF_INRAE=8.333;MAF_USDA=9.836
NC_035086.1	4659334	.	C	T	.	.	MAF_USDA=3.279
NC_035086.1	4659440	.	G	T	.	.	MAF_INRAE=5.833
NC_035086.1	4659684	.	T	C	.	.	MAF_USDA=13.559
NC_035086.1	4659713	.	A	G	.	.	MAF_USDA=20.122
NC_035086.1	4659737	.	A	G	.	.	MAF_USDA=25.0
NC_035086.1	4659768	.	C	T	.	.	MAF_USDA=35.417
NC_035086.1	4659794	.	T	C	.	.	MAF_USDA=35.417
NC_035086.1	4659882	.	G	C	.	.	MAF_USDA=10.169
NC_035086.1	4659932	.	C	T	.	.	MAF_USDA=8.333
NC_035086.1	4660172	.	C	A	.	.	MAF_USDA=35.417
NC_035086.1	4660404	.	T	A	.	.	MAF_USDA=5.294
NC_035086.1	4660416	.	C	A	.	.	MAF_USDA=44.262
NC_035086.1	4660420	.	A	C	.	.	MAF_USDA=11.667
NC_035086.1	4660425	.	C	A	.	.	MAF_USDA=6.557
NC_035086.1	4660430	.	C	A	.	.	MAF_USDA=8.197
NC_035086.1	4660460	.	G	C	.	.	MAF_USDA=2.083
NC_035086.1	4660481	.	A	G	.	.	MAF_USDA=4.706
NC_035086.1	4660523	.	G	A	.	.	MAF_INRAE=42.105
NC_035086.1	4660539	.	A	C	.	.	MAF_USDA=2.459
NC_035086.1	4660546	.	C	T	.	.	MAF_INRAE=32.911;MAF_USDA=20.0
NC_035086.1	4660589	.	TTATATATATAT	TTATATATATAC	.	.	MAF_USDA=22.917
NC_035086.1	4660600	.	T	C	.	.	MAF_INRAE=33.333;MAF_USDA=37.705
NC_035086.1	4660603	.	A	C	.	.	MAF_USDA=1.639
NC_035086.1	4660606	.	G	T	.	.	MAF_USDA=8.197
NC_035086.1	4660715	.	G	A	.	.	MAF_INRAE=7.5;MAF_USDA=2.459
NC_035086.1	4660732	.	G	T	.	.	MAF_INRAE=48.333;MAF_USDA=39.583
NC_035086.1	4660937	.	T	A	.	.	MAF_INRAE=6.962
NC_035086.1	4660941	.	G	A	.	.	MAF_INRAE=1.667;MAF_USDA=3.279
NC_035086.1	4660944	.	A	T	.	.	MAF_INRAE=1.667;MAF_USDA=3.279
NC_035086.1	4660981	.	G	C	.	.	MAF_INRAE=32.278;MAF_USDA=14.706
NC_035086.1	4661023	.	A	G	.	.	MAF_INRAE=7.595
NC_035086.1	4661256	.	T	C	.	.	MAF_USDA=45.652
NC_035086.1	4661338	.	C	T	.	.	MAF_USDA=43.75
NC_035086.1	4661446	.	C	A	.	.	MAF_USDA=2.459
NC_035086.1	4661491	.	G	A	.	.	MAF_USDA=1.639
NC_035086.1	4661541	.	A	C	.	.	MAF_INRAE=5.263;MAF_USDA=1.639
NC_035086.1	4661546	.	T	A	.	.	MAF_INRAE=5.263;MAF_USDA=1.639
NC_035086.1	4661578	.	G	A	.	.	MAF_INRAE=5.263;MAF_USDA=9.836
NC_035086.1	4661590	.	T	G	.	.	MAF_USDA=1.667
NC_035086.1	4661776	.	A	T	.	.	MAF_USDA=41.667
NC_035086.1	4661781	.	A	G	.	.	MAF_USDA=41.667
NC_035086.1	4663700	.	G	A	.	.	MAF_USDA=17.683
NC_035086.1	4663762	.	A	C	.	.	MAF_INRAE=2.5;MAF_USDA=12.069
NC_035086.1	4663817	.	G	T	.	.	MAF_USDA=2.083
NC_035086.1	4664399	.	G	T	.	.	MAF_USDA=1.639
NC_035086.1	4664435	.	C	T	.	.	MAF_INRAE=1.667;MAF_USDA=2.083
NC_035086.1	4664445	.	C	T	.	.	MAF_INRAE=2.5
NC_035086.1	4664505	.	T	A	.	.	MAF_INRAE=39.241;MAF_USDA=36.471
NC_035086.1	4664569	.	G	A	.	.	MAF_INRAE=32.278;MAF_USDA=18.824
NC_035086.1	4664620	.	G	A	.	.	MAF_INRAE=1.667
NC_035086.1	4664689	.	A	C	.	.	MAF_INRAE=2.5;MAF_USDA=8.197
NC_035086.1	4664724	.	A	C	.	.	MAF_INRAE=22.785;MAF_USDA=9.412
NC_035086.1	4664850	.	G	A	.	.	MAF_INRAE=5.063;MAF_USDA=4.098
NC_035086.1	4664918	.	T	C	.	.	MAF_USDA=1.639
NC_035086.1	4664936	.	T	G	.	.	MAF_USDA=5.294
NC_035086.1	4664954	.	A	G	.	.	MAF_USDA=6.557
NC_035086.1	4664955	.	A	T	.	.	MAF_USDA=6.557
NC_035086.1	4664957	.	G	A	.	.	MAF_INRAE=8.228;MAF_USDA=10.588
NC_035086.1	4664961	.	G	A	.	.	MAF_USDA=2.459
NC_035086.1	4664963	.	T	G	.	.	MAF_INRAE=39.873;MAF_USDA=36.471
NC_035086.1	4664981	.	A	G	.	.	MAF_INRAE=5.063;MAF_USDA=3.279
NC_035086.1	4665005	.	G	A	.	.	MAF_USDA=7.377
NC_035086.1	4665015	.	C	T	.	.	MAF_INRAE=6.962;MAF_USDA=2.083
NC_035086.1	4665020	.	G	A	.	.	MAF_INRAE=2.5;MAF_USDA=9.016
NC_035086.1	4665067	.	T	G	.	.	MAF_INRAE=5.063;MAF_USDA=2.5
NC_035086.1	4665113	.	C	G	.	.	MAF_INRAE=32.911;MAF_USDA=36.471
NC_035086.1	4665164	.	C	A	.	.	MAF_INRAE=1.667;MAF_USDA=2.083
NC_035086.1	4665210	.	G	T	.	.	MAF_INRAE=41.772;MAF_USDA=45.882
NC_035086.1	4665251	.	G	A	.	.	MAF_USDA=6.557
NC_035086.1	4665256	.	C	T	.	.	MAF_INRAE=5.063;MAF_USDA=3.279
NC_035086.1	4665257	.	C	A	.	.	MAF_INRAE=1.667;MAF_USDA=2.083
NC_035086.1	4665311	.	C	T	.	.	MAF_USDA=4.118
NC_035086.1	4665327	.	G	A	.	.	MAF_USDA=5.738
NC_035086.1	4665344	.	A	T	.	.	MAF_INRAE=5.063;MAF_USDA=3.279
NC_035086.1	4665353	.	A	G	.	.	MAF_USDA=4.706
NC_035086.1	4665373	.	C	A	.	.	MAF_INRAE=5.063;MAF_USDA=3.279
NC_035086.1	4665384	.	C	T	.	.	MAF_INRAE=41.139;MAF_USDA=39.412
NC_035086.1	4665444	.	C	T	.	.	MAF_USDA=6.557
NC_035086.1	4665471	.	G	T	.	.	MAF_USDA=12.295
NC_035086.1	4665488	.	C	A	.	.	MAF_USDA=9.836
NC_035086.1	4665504	.	C	A	.	.	MAF_INRAE=5.263;MAF_USDA=8.197
NC_035086.1	4665505	.	T	A	.	.	MAF_USDA=8.197
NC_035086.1	4666796	.	G	T	.	.	MAF_USDA=10.588
NC_035086.1	4666935	.	T	G	.	.	MAF_USDA=33.333
NC_035086.1	4666946	.	G	T	.	.	MAF_USDA=6.557
NC_035086.1	4666950	.	T	G	.	.	MAF_USDA=45.833
NC_035086.1	4666951	.	G	A	.	.	MAF_USDA=16.393
NC_035086.1	4667050	.	T	C	.	.	MAF_USDA=1.639
NC_035086.1	4667152	.	C	T	.	.	MAF_USDA=6.557
NC_035086.1	4667187	.	A	T	.	.	MAF_USDA=6.557
NC_035086.1	4667209	.	C	T	.	.	MAF_USDA=6.557
NC_035086.1	4667212	.	A	G	.	.	MAF_USDA=14.754
NC_035086.1	4667259	.	G	A	.	.	MAF_INRAE=7.595;MAF_USDA=3.529
NC_035086.1	4667302	.	G	T	.	.	MAF_USDA=1.639
NC_035086.1	4667361	.	C	T	.	.	MAF_USDA=3.279
NC_035086.1	4667397	.	C	G	.	.	MAF_INRAE=21.053
NC_035086.1	4667422	.	G	A	.	.	MAF_INRAE=2.5;MAF_USDA=8.197
NC_035086.1	4667438	.	C	A	.	.	MAF_USDA=3.279
NC_035086.1	4667509	.	T	C	.	.	MAF_INRAE=1.667;MAF_USDA=2.083
NC_035086.1	4667530	.	T	C	.	.	MAF_INRAE=6.962;MAF_USDA=1.765
NC_035086.1	4667557	.	G	A	.	.	MAF_USDA=2.353
NC_035086.1	4667736	.	T	A	.	.	MAF_INRAE=9.494;MAF_USDA=9.412
NC_035086.1	4667756	.	C	T	.	.	MAF_USDA=14.754
NC_035086.1	4667762	.	G	A	.	.	MAF_USDA=1.765
NC_035086.1	4667823	.	C	T	.	.	MAF_USDA=5.882
NC_035086.1	4667842	.	T	C	.	.	MAF_INRAE=9.494;MAF_USDA=8.824
NC_035086.1	4667870	.	G	A	.	.	MAF_USDA=7.059
NC_035086.1	4667889	.	C	A	.	.	MAF_USDA=15.574
NC_035086.1	4667896	.	T	A	.	.	MAF_USDA=15.574
NC_035086.1	4667916	.	A	T	.	.	MAF_INRAE=13.333;MAF_USDA=2.459
NC_035086.1	4667950	.	A	T	.	.	MAF_INRAE=7.595;MAF_USDA=2.353
NC_035086.1	4667977	.	C	T	.	.	MAF_USDA=2.459
NC_035086.1	4667979	.	G	A	.	.	MAF_USDA=1.639
NC_035086.1	4667980	.	C	T	.	.	MAF_USDA=7.377
NC_035086.1	4667997	.	G	T	.	.	MAF_INRAE=2.5;MAF_USDA=4.167
NC_035086.1	4667999	.	C	T	.	.	MAF_INRAE=28.333;MAF_USDA=18.75
NC_035086.1	4668014	.	C	T	.	.	MAF_USDA=3.529
NC_035086.1	4668016	.	G	A	.	.	MAF_USDA=1.176
NC_035086.1	4668019	.	C	T	.	.	MAF_INRAE=2.5
NC_035086.1	4668027	.	T	A	.	.	MAF_USDA=8.197
NC_035086.1	4668038	.	T	C	.	.	MAF_USDA=6.25
NC_035086.1	4668056	.	G	A	.	.	MAF_INRAE=1.667;MAF_USDA=9.016
NC_035086.1	4668059	.	C	A	.	.	MAF_INRAE=1.667;MAF_USDA=7.377
NC_035086.1	4668060	.	C	T	.	.	MAF_USDA=5.738
NC_035086.1	4668063	.	T	C	.	.	MAF_USDA=8.197
NC_035086.1	4668070	.	C	T	.	.	MAF_USDA=3.279
NC_035086.1	4668080	.	G	A	.	.	MAF_INRAE=10.833;MAF_USDA=8.333
NC_035086.1	4668082	.	T	C	.	.	MAF_INRAE=30.0;MAF_USDA=27.083
NC_035086.1	4668094	.	C	T	.	.	MAF_INRAE=9.167;MAF_USDA=11.765
NC_035086.1	4668109	.	T	A	.	.	MAF_INRAE=9.167;MAF_USDA=5.882
NC_035086.1	4668112	.	C	T	.	.	MAF_USDA=2.083
NC_035086.1	4668113	.	G	A	.	.	MAF_USDA=3.529
NC_035086.1	4668120	.	G	A	.	.	MAF_USDA=9.836
NC_035086.1	4668157	.	T	C	.	.	MAF_USDA=6.557
NC_035086.1	4668169	.	C	T	.	.	MAF_USDA=11.475
NC_035086.1	4668182	.	T	G	.	.	MAF_USDA=1.639
NC_035086.1	4668191	.	C	T	.	.	MAF_USDA=6.557
NC_035086.1	4668199	.	G	A	.	.	MAF_INRAE=13.333;MAF_USDA=1.639
NC_035086.1	4668221	.	G	C	.	.	MAF_USDA=3.279
NC_035086.1	4668238	.	T	C	.	.	MAF_USDA=11.176
NC_035086.1	4668244	.	C	T	.	.	MAF_INRAE=13.333
NC_035086.1	4668249	.	G	T	.	.	MAF_USDA=11.176
NC_035086.1	4668262	.	C	T	.	.	MAF_USDA=11.475
NC_035086.1	4668273	.	A	T	.	.	MAF_INRAE=2.5;MAF_USDA=7.377
NC_035086.1	4668281	.	G	A	.	.	MAF_USDA=2.459
NC_035086.1	4668285	.	G	A	.	.	MAF_INRAE=7.595
NC_035086.1	4668321	.	A	G	.	.	MAF_INRAE=47.468
NC_035086.1	4668343	.	A	G	.	.	MAF_USDA=8.197
NC_035086.1	4668406	.	A	G	.	.	MAF_INRAE=32.911;MAF_USDA=22.941
NC_035086.1	4668407	.	G	T	.	.	MAF_USDA=5.882
NC_035086.1	4668431	.	G	T	.	.	MAF_USDA=2.459
NC_035086.1	4668436	.	G	T	.	.	MAF_USDA=2.459
NC_035086.1	4668444	.	C	T	.	.	MAF_INRAE=47.368;MAF_USDA=28.824
NC_035086.1	4668462	.	T	C	.	.	MAF_INRAE=34.177;MAF_USDA=18.235
NC_035086.1	4668476	.	G	T	.	.	MAF_INRAE=22.785;MAF_USDA=12.941
NC_035086.1	4668483	.	A	G	.	.	MAF_USDA=10.656
NC_035086.1	4668507	.	C	A	.	.	MAF_INRAE=39.241;MAF_USDA=32.353
NC_035086.1	4668530	.	A	C	.	.	MAF_INRAE=7.595;MAF_USDA=2.353
NC_035086.1	4668676	.	T	G	.	.	MAF_INRAE=34.177;MAF_USDA=30.0
NC_035086.1	4668712	.	A	G	.	.	MAF_INRAE=34.177;MAF_USDA=34.118
NC_035086.1	4668739	.	C	T	.	.	MAF_INRAE=32.911;MAF_USDA=17.059
NC_035086.1	4668832	.	G	A	.	.	MAF_USDA=1.639
NC_035086.1	4668841	.	G	T	.	.	MAF_INRAE=2.5;MAF_USDA=8.197
NC_035086.1	4668852	.	C	T	.	.	MAF_USDA=5.0
NC_035086.1	4668922	.	C	T	.	.	MAF_INRAE=2.5;MAF_USDA=3.279
NC_035086.1	4668992	.	G	C	.	.	MAF_USDA=4.167
NC_035086.1	4669010	.	C	T	.	.	MAF_INRAE=6.962;MAF_USDA=12.712
NC_035086.1	4669011	.	T	A	.	.	MAF_INRAE=7.5;MAF_USDA=11.864
NC_035086.1	4669070	.	C	T	.	.	MAF_USDA=3.279
NC_035086.1	4669073	.	G	C	.	.	MAF_USDA=5.294
NC_035086.1	4669114	.	C	T	.	.	MAF_USDA=4.706
NC_035086.1	4669128	.	A	T	.	.	MAF_INRAE=5.063
NC_035086.1	4669135	.	T	C	.	.	MAF_INRAE=5.063;MAF_USDA=3.279
NC_035086.1	4669152	.	C	T	.	.	MAF_INRAE=5.063
NC_035086.1	4669158	.	G	C	.	.	MAF_INRAE=13.333;MAF_USDA=9.016
NC_035086.1	4669182	.	T	G	.	.	MAF_USDA=2.459
NC_035086.1	4669184	.	C	G	.	.	MAF_USDA=3.279
NC_035086.1	4669190	.	C	G	.	.	MAF_INRAE=15.789
NC_035086.1	4669191	.	C	T	.	.	MAF_USDA=1.639
NC_035086.1	4669377	.	A	T	.	.	MAF_USDA=1.667
NC_035086.1	4669445	.	T	C	.	.	MAF_INRAE=35.443;MAF_USDA=48.824
NC_035086.1	4669534	.	C	T	.	.	MAF_INRAE=5.263;MAF_USDA=6.557
NC_035086.1	4669538	.	G	A	.	.	MAF_USDA=3.279
NC_035086.1	4669549	.	A	T	.	.	MAF_INRAE=5.063;MAF_USDA=4.098
NC_035086.1	4669623	.	G	A	.	.	MAF_USDA=1.176
NC_035086.1	4669628	.	C	T	.	.	MAF_INRAE=13.333;MAF_USDA=1.639
NC_035086.1	4669629	.	G	A	.	.	MAF_USDA=1.765
NC_035086.1	4669662	.	C	T	.	.	MAF_USDA=2.083
NC_035086.1	4669678	.	T	G	.	.	MAF_INRAE=5.263;MAF_USDA=2.459
NC_035086.1	4669824	.	C	A	.	.	MAF_USDA=10.833
NC_035086.1	4669844	.	G	T	.	.	MAF_USDA=17.647
NC_035086.1	4669845	.	C	T	.	.	MAF_USDA=17.647
NC_035086.1	4670091	.	T	A	.	.	MAF_USDA=4.167
NC_035086.1	4670104	.	G	A	.	.	MAF_USDA=11.475
NC_035086.1	4670109	.	A	C	.	.	MAF_INRAE=21.053;MAF_USDA=48.235
NC_035086.1	4670164	.	T	G	.	.	MAF_USDA=4.918
NC_035086.1	4670168	.	C	T	.	.	MAF_USDA=3.279
NC_035086.1	4670183	.	C	T	.	.	MAF_USDA=14.583
NC_035086.1	4670188	.	T	C	.	.	MAF_USDA=12.295
NC_035086.1	4670246	.	C	A	.	.	MAF_USDA=27.083
NC_035086.1	4670300	.	T	A	.	.	MAF_USDA=4.167
NC_035086.1	4670348	.	T	C	.	.	MAF_USDA=18.75
NC_035086.1	4670349	.	C	A	.	.	MAF_USDA=18.75
NC_035086.1	4670350	.	A	T	.	.	MAF_USDA=10.417
NC_035086.1	4670370	.	G	A	.	.	MAF_USDA=9.836
NC_035086.1	4670392	.	A	T	.	.	MAF_USDA=14.583
NC_035086.1	4670443	.	A	T	.	.	MAF_USDA=14.754
NC_035086.1	4670448	.	C	A	.	.	MAF_USDA=3.279
NC_035086.1	4671465	.	A	C	.	.	MAF_USDA=2.083
NC_035086.1	4671469	.	A	G	.	.	MAF_USDA=22.917
NC_035086.1	4671481	.	T	C	.	.	MAF_INRAE=5.263;MAF_USDA=2.083
NC_035086.1	4671521	.	A	T	.	.	MAF_USDA=45.833
NC_035086.1	4671535	.	T	C	.	.	MAF_USDA=4.167
NC_035086.1	4671537	.	G	T	.	.	MAF_USDA=17.5
NC_035086.1	4671594	.	T	C	.	.	MAF_INRAE=44.937;MAF_USDA=41.667
NC_035086.1	4671638	.	G	C	.	.	MAF_INRAE=5.263
NC_035086.1	4671641	.	C	T	.	.	MAF_USDA=3.333
NC_035086.1	4671644	.	A	C	.	.	MAF_USDA=3.333
NC_035086.1	4671647	.	C	T	.	.	MAF_USDA=3.333
NC_035086.1	4671648	.	T	G	.	.	MAF_USDA=13.69
NC_035086.1	4671654	.	A	T	.	.	MAF_USDA=5.738
NC_035086.1	4671655	.	C	T	.	.	MAF_INRAE=47.368;MAF_USDA=22.941
NC_035086.1	4671662	.	G	A	.	.	MAF_INRAE=20.0
NC_035086.1	4671708	.	T	C	.	.	MAF_INRAE=41.772;MAF_USDA=34.118
NC_035086.1	4671709	.	G	A	.	.	MAF_INRAE=45.833;MAF_USDA=46.471
NC_035086.1	4671718	.	T	G	.	.	MAF_INRAE=46.667
NC_035086.1	4671745	.	C	T	.	.	MAF_USDA=1.639
NC_035086.1	4671756	.	C	T	.	.	MAF_USDA=2.459
NC_035086.1	4671760	.	TAC	TAT	.	.	MAF_USDA=45.833
NC_035086.1	4671762	.	C	T	.	.	MAF_INRAE=32.911;MAF_USDA=4.098
NC_035086.1	4671823	.	C	A	.	.	MAF_INRAE=48.734;MAF_USDA=44.118
NC_035086.1	4671875	.	T	G	.	.	MAF_USDA=5.882
NC_035086.1	4672008	.	G	A	.	.	MAF_INRAE=6.962;MAF_USDA=13.115
NC_035086.1	4672092	.	A	C	.	.	MAF_INRAE=5.263
NC_035086.1	4672142	.	T	G	.	.	MAF_INRAE=14.167
NC_035086.1	4679484	.	G	C	.	.	MAF_USDA=47.826
NC_035086.1	4679543	.	A	C	.	.	MAF_USDA=45.833
NC_035086.1	4679549	.	G	T	.	.	MAF_USDA=45.833
NC_035086.1	4679575	.	A	G	.	.	MAF_INRAE=42.105;MAF_USDA=33.333
NC_035086.1	4679708	.	C	T	.	.	MAF_USDA=29.167
NC_035086.1	4679756	.	G	C	.	.	MAF_USDA=4.098
NC_035086.1	4679919	.	G	A	.	.	MAF_USDA=13.793
NC_035086.1	4679930	.	A	G	.	.	MAF_USDA=6.897
NC_035086.1	4679944	.	C	T	.	.	MAF_USDA=16.949
NC_035086.1	4679969	.	G	T	.	.	MAF_USDA=37.5
NC_035086.1	4679998	.	C	T	.	.	MAF_INRAE=5.063;MAF_USDA=15.833
NC_035086.1	4680004	.	A	G	.	.	MAF_USDA=4.098
NC_035086.1	4680005	.	C	T	.	.	MAF_USDA=1.639
NC_035086.1	4680017	.	T	G	.	.	MAF_USDA=4.918
NC_035086.1	4680046	.	T	A	.	.	MAF_INRAE=15.823;MAF_USDA=14.583
NC_035086.1	4680062	.	C	T	.	.	MAF_INRAE=13.924;MAF_USDA=27.647
NC_035086.1	4680075	.	A	G	.	.	MAF_USDA=15.294
NC_035086.1	4680082	.	A	T	.	.	MAF_USDA=3.279
NC_035086.1	4680136	.	C	T	.	.	MAF_INRAE=6.962;MAF_USDA=31.148
NC_035086.1	4680194	.	T	A	.	.	MAF_INRAE=13.333;MAF_USDA=2.459
NC_035086.1	4680273	.	G	T	.	.	MAF_INRAE=6.962
NC_035086.1	4680308	.	A	T	.	.	MAF_INRAE=5.063;MAF_USDA=2.459
NC_035086.1	4680318	.	G	A	.	.	MAF_USDA=1.639
NC_035086.1	4680355	.	C	G	.	.	MAF_INRAE=6.329;MAF_USDA=21.176
NC_035086.1	4680401	.	T	A	.	.	MAF_INRAE=5.063;MAF_USDA=2.459
NC_035086.1	4680402	.	C	T	.	.	MAF_INRAE=1.667;MAF_USDA=2.459
NC_035086.1	4680405	.	C	T	.	.	MAF_INRAE=5.263;MAF_USDA=4.098
NC_035086.1	4680449	.	G	A	.	.	MAF_USDA=1.639
NC_035086.1	4680517	.	G	A	.	.	MAF_INRAE=6.962
NC_035086.1	4680565	.	A	C	.	.	MAF_INRAE=10.526;MAF_USDA=5.294
NC_035086.1	4680592	.	C	T	.	.	MAF_INRAE=13.333
NC_035086.1	4680598	.	G	T	.	.	MAF_USDA=3.279
NC_035086.1	4680616	.	C	T	.	.	MAF_INRAE=5.063;MAF_USDA=7.377
NC_035086.1	4680623	.	C	A	.	.	MAF_USDA=2.459
NC_035086.1	4680697	.	A	G	.	.	MAF_USDA=7.647
NC_035086.1	4680757	.	C	T	.	.	MAF_INRAE=32.278;MAF_USDA=17.647
NC_035086.1	4680760	.	A	C	.	.	MAF_INRAE=1.667;MAF_USDA=17.647
NC_035086.1	4680832	.	C	G	.	.	MAF_USDA=8.235
NC_035086.1	4680890	.	T	A	.	.	MAF_USDA=1.639
NC_035086.1	4688898	.	G	A	.	.	MAF_USDA=3.279
NC_035086.1	4688902	.	C	G	.	.	MAF_USDA=35.417
NC_035086.1	4688982	.	C	T	.	.	MAF_USDA=30.952
NC_035086.1	4689010	.	C	T	.	.	MAF_INRAE=5.263;MAF_USDA=14.754
NC_035086.1	4689014	.	A	T	.	.	MAF_INRAE=10.526;MAF_USDA=14.583
NC_035086.1	4689056	.	T	C	.	.	MAF_INRAE=15.789;MAF_USDA=4.118
NC_035086.1	4689121	.	T	C	.	.	MAF_INRAE=5.263;MAF_USDA=2.083
NC_035086.1	4689124	.	T	C	.	.	MAF_USDA=1.639
NC_035086.1	4689171	.	A	C	.	.	MAF_INRAE=38.608;MAF_USDA=35.882
NC_035086.1	4689177	.	T	A	.	.	MAF_INRAE=1.667
NC_035086.1	4689193	.	T	G	.	.	MAF_INRAE=10.526;MAF_USDA=11.765
NC_035086.1	4689205	.	G	C	.	.	MAF_INRAE=12.658;MAF_USDA=15.882
NC_035086.1	4689259	.	A	G	.	.	MAF_INRAE=12.025;MAF_USDA=14.706
NC_035086.1	4689275	.	A	C	.	.	MAF_USDA=7.059
NC_035086.1	4689284	.	G	A	.	.	MAF_USDA=3.279
NC_035086.1	4689288	.	T	G	.	.	MAF_USDA=2.459
NC_035086.1	4689314	.	C	T	.	.	MAF_USDA=2.459
NC_035086.1	4689318	.	C	T	.	.	MAF_INRAE=1.667;MAF_USDA=21.176
NC_035086.1	4689365	.	C	T	.	.	MAF_USDA=3.279
NC_035086.1	4689366	.	A	G	.	.	MAF_INRAE=30.38;MAF_USDA=34.118
NC_035086.1	4689385	.	T	C	.	.	MAF_INRAE=30.38;MAF_USDA=27.083
NC_035086.1	4689438	.	A	G	.	.	MAF_USDA=1.176
NC_035086.1	4689509	.	C	A	.	.	MAF_USDA=1.667
NC_035086.1	4689510	.	C	T	.	.	MAF_USDA=1.667
NC_035086.1	4689529	.	A	T	.	.	MAF_INRAE=12.025;MAF_USDA=16.071
NC_035086.1	4689537	.	C	A	.	.	MAF_INRAE=10.833
NC_035086.1	4689548	.	T	C	.	.	MAF_USDA=12.5
NC_035086.1	4689551	.	G	T	.	.	MAF_USDA=3.571
NC_035086.1	4689564	.	C	A	.	.	MAF_INRAE=32.911;MAF_USDA=21.429
NC_035086.1	4689580	.	T	A	.	.	MAF_INRAE=34.177;MAF_USDA=22.024
NC_035086.1	4689599	.	C	T	.	.	MAF_INRAE=42.105;MAF_USDA=12.805
NC_035086.1	4689607	.	C	A	.	.	MAF_INRAE=15.19;MAF_USDA=42.857
NC_035086.1	4689618	.	G	A	.	.	MAF_USDA=2.083
NC_035086.1	4689633	.	T	A	.	.	MAF_INRAE=48.734;MAF_USDA=38.095
NC_035086.1	4689647	.	T	G	.	.	MAF_USDA=3.333
NC_035086.1	4689677	.	G	C	.	.	MAF_USDA=20.833
NC_035086.1	4689691	.	G	A	.	.	MAF_INRAE=43.671
NC_035086.1	4689701	.	T	A	.	.	MAF_USDA=2.5
NC_035086.1	4689703	.	G	A	.	.	MAF_INRAE=5.263;MAF_USDA=2.5
NC_035086.1	4689714	.	GAGAAAG	GAGAAAA	.	.	MAF_USDA=45.833
NC_035086.1	4689720	.	G	A	.	.	MAF_INRAE=32.278
NC_035086.1	4689732	.	A	C	.	.	MAF_USDA=31.25
NC_035086.1	4689749	.	A	T	.	.	MAF_INRAE=13.333
NC_035086.1	4689756	.	C	T	.	.	MAF_INRAE=25.316;MAF_USDA=45.783
NC_035086.1	4689759	.	T	C	.	.	MAF_INRAE=22.5;MAF_USDA=25.301
NC_035086.1	4689765	.	C	G	.	.	MAF_USDA=4.237
NC_035086.1	4689782	.	A	G	.	.	MAF_USDA=1.695
NC_035086.1	4689786	.	C	A	.	.	MAF_USDA=4.237
NC_035086.1	4689789	.	C	A	.	.	MAF_INRAE=42.405;MAF_USDA=46.988
NC_035086.1	4689790	.	A	G	.	.	MAF_USDA=7.229
NC_035086.1	4689826	.	G	T	.	.	MAF_INRAE=4.43;MAF_USDA=9.167
NC_035086.1	4689866	.	T	A	.	.	MAF_INRAE=11.392;MAF_USDA=29.167
NC_035086.1	4689890	.	T	C	.	.	MAF_INRAE=46.835;MAF_USDA=29.167
NC_035086.1	4689977	.	C	T	.	.	MAF_USDA=3.333
NC_035086.1	4689978	.	T	G	.	.	MAF_INRAE=8.333;MAF_USDA=13.69
NC_035086.1	4689980	.	T	A	.	.	MAF_INRAE=16.456;MAF_USDA=21.429
NC_035086.1	4690016	.	T	A	.	.	MAF_INRAE=47.368
NC_035086.1	4690017	.	A	T	.	.	MAF_INRAE=23.684
NC_035086.1	4690023	.	T	A	.	.	MAF_INRAE=23.684
NC_035086.1	4690024	.	ATA	ATT	.	.	MAF_USDA=22.917
NC_035086.1	4690026	.	A	T	.	.	MAF_INRAE=43.038;MAF_USDA=37.931
NC_035086.1	4690037	.	A	G	.	.	MAF_INRAE=7.5;MAF_USDA=11.31
NC_035086.1	4690075	.	C	A	.	.	MAF_INRAE=8.333;MAF_USDA=14.286
NC_035086.1	4690150	.	C	T	.	.	MAF_INRAE=32.911;MAF_USDA=23.81
NC_035086.1	4690157	.	A	T	.	.	MAF_USDA=2.5
NC_035086.1	4690179	.	C	G	.	.	MAF_INRAE=14.167;MAF_USDA=18.452
NC_035086.1	4690307	.	G	T	.	.	MAF_USDA=2.174
NC_035086.1	4690347	.	C	A	.	.	MAF_INRAE=5.063;MAF_USDA=6.548
NC_035086.1	4690382	.	A	C	.	.	MAF_INRAE=47.368;MAF_USDA=25.0
NC_035086.1	4690441	.	C	G	.	.	MAF_INRAE=37.975;MAF_USDA=25.595
NC_035086.1	4690458	.	T	C	.	.	MAF_INRAE=2.532;MAF_USDA=2.976
NC_035086.1	4690531	.	A	G	.	.	MAF_USDA=1.667
NC_035086.1	4690568	.	A	G	.	.	MAF_USDA=21.667
NC_035086.1	4690600	.	A	G	.	.	MAF_USDA=8.333
NC_035086.1	4690613	.	G	A	.	.	MAF_USDA=12.5
NC_035086.1	4690619	.	C	T	.	.	MAF_USDA=1.667
NC_035086.1	4690625	.	C	A	.	.	MAF_USDA=2.5
NC_035086.1	4690634	.	G	A	.	.	MAF_USDA=2.5
NC_035086.1	4690637	.	A	C	.	.	MAF_INRAE=8.333;MAF_USDA=12.5
NC_035086.1	4690687	.	T	C	.	.	MAF_USDA=20.833
NC_035086.1	4690712	.	G	C	.	.	MAF_INRAE=41.667;MAF_USDA=50.0
NC_035086.1	4690744	.	G	A	.	.	MAF_INRAE=2.5;MAF_USDA=14.583
NC_035086.1	4690784	.	A	G	.	.	MAF_USDA=20.0
NC_035086.1	4690792	.	T	C	.	.	MAF_USDA=21.667
NC_035086.1	4690803	.	C	T	.	.	MAF_USDA=11.667
NC_035086.1	4690818	.	G	T	.	.	MAF_INRAE=6.329;MAF_USDA=18.452
NC_035086.1	4690827	.	T	C	.	.	MAF_USDA=13.333
NC_035086.1	4690836	.	C	A	.	.	MAF_USDA=1.667
NC_035086.1	4690888	.	C	T	.	.	MAF_USDA=12.5
NC_035086.1	4690918	.	C	A	.	.	MAF_INRAE=5.696;MAF_USDA=2.941
NC_035086.1	4690925	.	G	A	.	.	MAF_INRAE=2.5
NC_035086.1	4691090	.	C	T	.	.	MAF_USDA=2.083
NC_035086.1	4691121	.	G	A	.	.	MAF_INRAE=6.667
NC_035086.1	4691157	.	G	A	.	.	MAF_USDA=1.639
NC_035086.1	4691375	.	C	A	.	.	MAF_USDA=5.952
NC_035086.1	4691396	.	C	T	.	.	MAF_INRAE=22.785;MAF_USDA=9.524
NC_035086.1	4691457	.	G	A	.	.	MAF_USDA=3.333
NC_035086.1	4691495	.	A	G	.	.	MAF_INRAE=6.667;MAF_USDA=10.0
NC_035086.1	4691598	.	C	T	.	.	MAF_USDA=8.333
NC_035086.1	4691615	.	C	T	.	.	MAF_INRAE=2.5
NC_035086.1	4691640	.	G	C	.	.	MAF_INRAE=4.43
NC_035086.1	4691647	.	T	G	.	.	MAF_USDA=4.167
NC_035086.1	4691656	.	C	T	.	.	MAF_USDA=7.143
NC_035086.1	4691662	.	T	C	.	.	MAF_INRAE=35.833;MAF_USDA=19.048
NC_035086.1	4691663	.	C	A	.	.	MAF_INRAE=1.667
NC_035086.1	4691664	.	C	T	.	.	MAF_INRAE=1.667
NC_035086.1	4691747	.	C	T	.	.	MAF_USDA=16.667
NC_035086.1	4691759	.	A	G	.	.	MAF_INRAE=32.911;MAF_USDA=20.833
NC_035086.1	4691804	.	C	A	.	.	MAF_INRAE=30.38;MAF_USDA=22.917
NC_035086.1	4691805	.	C	A	.	.	MAF_INRAE=1.667
NC_035086.1	4691824	.	G	A	.	.	MAF_INRAE=6.667;MAF_USDA=11.667
NC_035086.1	4691887	.	T	C	.	.	MAF_INRAE=32.911;MAF_USDA=22.619
NC_035086.1	4691890	.	A	C	.	.	MAF_INRAE=36.667;MAF_USDA=22.619
NC_035086.1	4691908	.	T	C	.	.	MAF_INRAE=5.696;MAF_USDA=11.905
NC_035086.1	4691969	.	C	T	.	.	MAF_USDA=2.5
NC_035086.1	4692040	.	G	A	.	.	MAF_INRAE=17.722;MAF_USDA=12.651
NC_035086.1	4692164	.	A	T	.	.	MAF_USDA=1.667
NC_035086.1	4692179	.	A	C	.	.	MAF_INRAE=6.667;MAF_USDA=17.857
NC_035086.1	4692217	.	C	T	.	.	MAF_USDA=1.667
NC_035086.1	4692230	.	A	T	.	.	MAF_USDA=2.083
NC_035086.1	4692241	.	C	T	.	.	MAF_USDA=2.083
NC_035086.1	4692265	.	A	T	.	.	MAF_USDA=2.083
NC_035086.1	4692266	.	C	T	.	.	MAF_USDA=2.083
NC_035086.1	4692302	.	G	A	.	.	MAF_USDA=10.119
NC_035086.1	4692317	.	A	T	.	.	MAF_INRAE=18.987;MAF_USDA=21.429
NC_035086.1	4692339	.	A	C	.	.	MAF_USDA=4.167
NC_035086.1	4692342	.	C	A	.	.	MAF_USDA=7.738
NC_035086.1	4692401	.	T	C	.	.	MAF_USDA=2.083
NC_035086.1	4692456	.	G	T	.	.	MAF_INRAE=5.263;MAF_USDA=17.262
NC_035086.1	4692462	.	G	A	.	.	MAF_USDA=2.083
NC_035086.1	4692503	.	T	C	.	.	MAF_INRAE=32.278;MAF_USDA=45.833
NC_035086.1	4692544	.	T	C	.	.	MAF_INRAE=7.595;MAF_USDA=5.952
NC_035086.1	4692578	.	A	G	.	.	MAF_USDA=1.667
NC_035086.1	4692625	.	C	A	.	.	MAF_USDA=2.083
NC_035086.1	4692629	.	A	G	.	.	MAF_USDA=16.667
NC_035086.1	4692652	.	C	T	.	.	MAF_INRAE=48.101;MAF_USDA=48.214
NC_035086.1	4692659	.	A	G	.	.	MAF_USDA=2.083
NC_035086.1	4692665	.	C	A	.	.	MAF_USDA=10.119
NC_035086.1	4692683	.	C	T	.	.	MAF_USDA=2.083
NC_035086.1	4692700	.	A	T	.	.	MAF_INRAE=19.62;MAF_USDA=22.024
NC_035086.1	4692720	.	A	C	.	.	MAF_INRAE=31.646;MAF_USDA=45.833
NC_035086.1	4692752	.	C	A	.	.	MAF_USDA=5.952
NC_035086.1	4692761	.	G	A	.	.	MAF_USDA=43.75
NC_035086.1	4692762	.	G	C	.	.	MAF_USDA=45.833
NC_035086.1	4692774	.	A	G	.	.	MAF_USDA=18.452
NC_035086.1	4693036	.	C	T	.	.	MAF_USDA=1.695
NC_035086.1	4693045	.	C	T	.	.	MAF_USDA=4.167
NC_035086.1	4693185	.	T	C	.	.	MAF_INRAE=35.833;MAF_USDA=16.471
NC_035086.1	4693199	.	G	A	.	.	MAF_INRAE=15.0;MAF_USDA=15.294
NC_035086.1	4693209	.	C	A	.	.	MAF_INRAE=19.62;MAF_USDA=24.706
NC_035086.1	4693217	.	C	A	.	.	MAF_USDA=10.0
NC_035086.1	4693236	.	A	C	.	.	MAF_INRAE=32.911;MAF_USDA=28.824
NC_035086.1	4693273	.	G	A	.	.	MAF_INRAE=32.911;MAF_USDA=18.824
NC_035086.1	4693280	.	T	C	.	.	MAF_INRAE=32.278;MAF_USDA=18.235
NC_035086.1	4693281	.	C	T	.	.	MAF_INRAE=5.263
NC_035086.1	4693295	.	C	T	.	.	MAF_INRAE=31.646;MAF_USDA=18.235
NC_035086.1	4693296	.	T	C	.	.	MAF_INRAE=35.0;MAF_USDA=18.235
NC_035086.1	4693298	.	C	T	.	.	MAF_INRAE=20.833
NC_035086.1	4693299	.	G	C	.	.	MAF_INRAE=35.833;MAF_USDA=19.412
NC_035086.1	4693302	.	T	C	.	.	MAF_INRAE=35.833;MAF_USDA=18.235
NC_035086.1	4693304	.	C	T	.	.	MAF_INRAE=35.833;MAF_USDA=18.235
NC_035086.1	4693314	.	C	T	.	.	MAF_USDA=10.0
NC_035086.1	4693317	.	A	T	.	.	MAF_USDA=3.279
NC_035086.1	4693325	.	C	A	.	.	MAF_USDA=2.083
NC_035086.1	4693339	.	G	A	.	.	MAF_INRAE=7.595;MAF_USDA=2.083
NC_035086.1	4693345	.	C	A	.	.	MAF_INRAE=32.911;MAF_USDA=18.824
NC_035086.1	4693434	.	C	A	.	.	MAF_INRAE=32.911;MAF_USDA=18.824
NC_035086.1	4693440	.	C	T	.	.	MAF_INRAE=32.911;MAF_USDA=18.824
NC_035086.1	4693447	.	C	T	.	.	MAF_INRAE=32.911;MAF_USDA=18.824
NC_035086.1	4693488	.	G	A	.	.	MAF_USDA=3.529
NC_035086.1	4693513	.	C	A	.	.	MAF_USDA=1.639
NC_035086.1	4693514	.	G	A	.	.	MAF_USDA=2.083
NC_035086.1	4693568	.	G	A	.	.	MAF_USDA=1.639
NC_035086.1	4693601	.	G	A	.	.	MAF_USDA=10.0
NC_035086.1	4693605	.	G	T	.	.	MAF_USDA=1.639
NC_035086.1	4693656	.	A	T	.	.	MAF_USDA=6.471
NC_035086.1	4693661	.	A	C	.	.	MAF_USDA=5.738
NC_035086.1	4693668	.	A	T	.	.	MAF_USDA=2.083
NC_035086.1	4693678	.	C	T	.	.	MAF_INRAE=7.595;MAF_USDA=5.294
NC_035086.1	4693679	.	G	A	.	.	MAF_INRAE=34.167;MAF_USDA=43.75
NC_035086.1	4693686	.	G	T	.	.	MAF_USDA=2.083
NC_035086.1	4693690	.	C	G	.	.	MAF_USDA=8.197
NC_035086.1	4693692	.	G	T	.	.	MAF_USDA=8.197
NC_035086.1	4693696	.	A	G	.	.	MAF_USDA=8.197
NC_035086.1	4693700	.	C	T	.	.	MAF_INRAE=34.167;MAF_USDA=18.235
NC_035086.1	4693704	.	T	A	.	.	MAF_INRAE=15.789
NC_035086.1	4693707	.	G	A	.	.	MAF_INRAE=32.5;MAF_USDA=17.647
NC_035086.1	4693717	.	C	T	.	.	MAF_USDA=4.918
NC_035086.1	4693719	.	C	T	.	.	MAF_INRAE=30.833;MAF_USDA=18.235
NC_035086.1	4693734	.	C	T	.	.	MAF_INRAE=30.0;MAF_USDA=45.833
NC_035086.1	4693743	.	G	A	.	.	MAF_INRAE=19.62;MAF_USDA=25.294
NC_035086.1	4693752	.	T	G	.	.	MAF_USDA=2.083
NC_035086.1	4693755	.	T	C	.	.	MAF_USDA=2.353
NC_035086.1	4693768	.	T	C	.	.	MAF_INRAE=18.987;MAF_USDA=25.882
NC_035086.1	4693772	.	C	T	.	.	MAF_USDA=7.377
NC_035086.1	4693805	.	T	C	.	.	MAF_USDA=24.706
NC_035086.1	4693815	.	T	C	.	.	MAF_INRAE=48.734;MAF_USDA=41.765
NC_035086.1	4693824	.	T	C	.	.	MAF_INRAE=32.911;MAF_USDA=18.824
NC_035086.1	4693852	.	C	T	.	.	MAF_INRAE=21.053;MAF_USDA=18.824
NC_035086.1	4693864	.	A	T	.	.	MAF_INRAE=21.053;MAF_USDA=18.824
NC_035086.1	4693867	.	C	T	.	.	MAF_INRAE=35.833;MAF_USDA=18.824
NC_035086.1	4693904	.	T	C	.	.	MAF_INRAE=36.667;MAF_USDA=43.75
NC_035086.1	4693933	.	C	T	.	.	MAF_USDA=2.083
NC_035086.1	4693934	.	A	G	.	.	MAF_INRAE=5.263;MAF_USDA=10.0
NC_035086.1	4693935	.	T	C	.	.	MAF_USDA=13.115
NC_035086.1	4693943	.	T	C	.	.	MAF_INRAE=5.263;MAF_USDA=13.115
NC_035086.1	4693944	.	C	T	.	.	MAF_INRAE=37.5;MAF_USDA=27.647
NC_035086.1	4693952	.	T	A	.	.	MAF_USDA=7.059
NC_035086.1	4693976	.	A	G	.	.	MAF_INRAE=32.911;MAF_USDA=22.353
NC_035086.1	4694005	.	A	G	.	.	MAF_INRAE=48.101;MAF_USDA=42.941
NC_035086.1	4694047	.	GAAATAAAGTTGAAATAACTAACCTAC	GAAATAAAGTTGAAATAACTAACCTAA	.	.	MAF_USDA=47.917
NC_035086.1	4694056	.	T	G	.	.	MAF_USDA=39.344
NC_035086.1	4694073	.	C	A	.	.	MAF_USDA=2.459
NC_035086.1	4694079	.	T	G	.	.	MAF_USDA=2.459
NC_035086.1	4694115	.	T	C,G	.	.	MAF_INRAE=2.5;MAF_USDA=1.639
NC_035086.1	4694120	.	G	A	.	.	MAF_INRAE=2.5
NC_035086.1	4694452	.	A	T	.	.	MAF_USDA=1.639
NC_035086.1	4694455	.	G	C	.	.	MAF_USDA=4.118
NC_035086.1	4694463	.	C	T	.	.	MAF_USDA=4.098
NC_035086.1	4694469	.	T	A	.	.	MAF_INRAE=41.139;MAF_USDA=24.118
NC_035086.1	4694472	.	C	T	.	.	MAF_INRAE=45.833;MAF_USDA=24.118
NC_035086.1	4694481	.	C	T	.	.	MAF_INRAE=41.139;MAF_USDA=24.118
NC_035086.1	4694518	.	C	A	.	.	MAF_INRAE=19.62;MAF_USDA=27.059
NC_035086.1	4694588	.	T	C	.	.	MAF_INRAE=39.873;MAF_USDA=25.882
NC_035086.1	4694711	.	T	C	.	.	MAF_INRAE=40.506;MAF_USDA=25.294
NC_035086.1	4694719	.	A	G	.	.	MAF_USDA=9.412
NC_035086.1	4694729	.	T	A	.	.	MAF_USDA=2.083
NC_035086.1	4694745	.	T	A	.	.	MAF_INRAE=41.139;MAF_USDA=24.706
NC_035086.1	4694763	.	G	T	.	.	MAF_USDA=3.529
NC_035086.1	4694817	.	T	A	.	.	MAF_INRAE=8.861;MAF_USDA=5.882
NC_035086.1	4694857	.	C	A	.	.	MAF_INRAE=19.62;MAF_USDA=25.882
NC_035086.1	4694879	.	C	G	.	.	MAF_INRAE=37.975;MAF_USDA=21.765
NC_035086.1	4694917	.	T	C	.	.	MAF_INRAE=40.506;MAF_USDA=48.824
NC_035086.1	4694918	.	G	A	.	.	MAF_INRAE=34.167;MAF_USDA=40.588
NC_035086.1	4694963	.	C	A	.	.	MAF_INRAE=41.139;MAF_USDA=24.118
NC_035086.1	4694982	.	C	T	.	.	MAF_INRAE=5.263;MAF_USDA=4.098
NC_035086.1	4695002	.	T	C	.	.	MAF_INRAE=41.772;MAF_USDA=24.706
NC_035086.1	4695038	.	C	G	.	.	MAF_USDA=22.941
NC_035086.1	4695082	.	T	G	.	.	MAF_INRAE=29.167;MAF_USDA=12.5
NC_035086.1	4695103	.	A	G	.	.	MAF_INRAE=27.215;MAF_USDA=32.353
NC_035086.1	4695124	.	C	A	.	.	MAF_INRAE=19.62;MAF_USDA=22.353
NC_035086.1	4695147	.	T	G	.	.	MAF_INRAE=26.316;MAF_USDA=26.19
NC_035086.1	4695153	.	C	A	.	.	MAF_USDA=26.786
NC_035086.1	4695156	.	T	G	.	.	MAF_USDA=39.583
NC_035086.1	4695158	.	T	C	.	.	MAF_USDA=39.583
NC_035086.1	4695178	.	G	A	.	.	MAF_INRAE=40.0;MAF_USDA=19.277
NC_035086.1	4695180	.	T	C	.	.	MAF_USDA=27.108
NC_035086.1	4695222	.	G	C	.	.	MAF_INRAE=30.833;MAF_USDA=49.398
NC_035086.1	4695225	.	A	C	.	.	MAF_INRAE=15.789;MAF_USDA=25.301
NC_035086.1	4695287	.	C	T	.	.	MAF_USDA=25.61
NC_035086.1	4695295	.	C	G	.	.	MAF_USDA=26.829
NC_035086.1	4695399	.	G	A	.	.	MAF_USDA=2.459
NC_035086.1	4695407	.	G	A	.	.	MAF_USDA=1.639
NC_035086.1	4695413	.	A	T	.	.	MAF_INRAE=21.053;MAF_USDA=18.235
NC_035086.1	4695416	.	C	A	.	.	MAF_USDA=18.235
NC_035086.1	4695445	.	G	A	.	.	MAF_INRAE=9.494;MAF_USDA=28.824
NC_035086.1	4695479	.	T	G	.	.	MAF_INRAE=9.494;MAF_USDA=28.235
NC_035086.1	4695511	.	G	T	.	.	MAF_USDA=1.639
NC_035086.1	4695527	.	C	A	.	.	MAF_INRAE=49.367;MAF_USDA=29.412
NC_035086.1	4695565	.	T	G	.	.	MAF_INRAE=42.405;MAF_USDA=35.882
NC_035086.1	4695585	.	G	A	.	.	MAF_INRAE=32.911;MAF_USDA=18.235
NC_035086.1	4695586	.	T	C	.	.	MAF_INRAE=5.263;MAF_USDA=20.0
NC_035086.1	4695623	.	A	C	.	.	MAF_INRAE=8.228;MAF_USDA=12.941
NC_035086.1	4695636	.	G	T	.	.	MAF_USDA=2.459
NC_035086.1	4695638	.	C	A	.	.	MAF_INRAE=9.167;MAF_USDA=12.941
NC_035086.1	4695640	.	AACGAAACGT	AACGAAACGC	.	.	MAF_USDA=35.417
NC_035086.1	4695649	.	T	C	.	.	MAF_USDA=20.492
NC_035086.1	4695655	.	T	C	.	.	MAF_INRAE=7.595;MAF_USDA=6.471
NC_035086.1	4695666	.	A	T	.	.	MAF_INRAE=42.405;MAF_USDA=35.417
NC_035086.1	4695667	.	A	G	.	.	MAF_INRAE=47.5;MAF_USDA=32.353
NC_035086.1	4695685	.	C	T	.	.	MAF_INRAE=33.544;MAF_USDA=18.235
NC_035086.1	4695689	.	C	T	.	.	MAF_INRAE=37.5;MAF_USDA=18.824
NC_035086.1	4695702	.	A	C	.	.	MAF_USDA=3.529
NC_035086.1	4695716	.	T	A	.	.	MAF_INRAE=32.278;MAF_USDA=18.235
NC_035086.1	4695732	.	G	C	.	.	MAF_INRAE=48.734;MAF_USDA=39.412
NC_035086.1	4695733	.	A	C	.	.	MAF_USDA=4.118
NC_035086.1	4695776	.	T	C	.	.	MAF_INRAE=49.367;MAF_USDA=38.824
NC_035086.1	4695831	.	C	T	.	.	MAF_USDA=2.459
NC_035086.1	4696116	.	G	A	.	.	MAF_USDA=4.098
NC_035086.1	4696150	.	T	C	.	.	MAF_USDA=5.738
NC_035086.1	4696157	.	A	C	.	.	MAF_USDA=6.557
NC_035086.1	4696176	.	G	A	.	.	MAF_INRAE=48.734;MAF_USDA=42.941
NC_035086.1	4696177	.	C	G	.	.	MAF_USDA=6.25
NC_035086.1	4696244	.	A	C	.	.	MAF_INRAE=9.494;MAF_USDA=22.353
NC_035086.1	4696245	.	A	G	.	.	MAF_INRAE=48.101;MAF_USDA=40.0
NC_035086.1	4696284	.	A	T	.	.	MAF_USDA=7.377
NC_035086.1	4696356	.	C	T	.	.	MAF_USDA=1.639
NC_035086.1	4696361	.	GTC	GTT	.	.	MAF_USDA=16.667
NC_035086.1	4696363	.	C	T	.	.	MAF_INRAE=47.368
NC_035086.1	4696367	.	C	T	.	.	MAF_INRAE=5.263;MAF_USDA=4.098
NC_035086.1	4696383	.	A	G	.	.	MAF_USDA=2.083
NC_035086.1	4696432	.	C	T	.	.	MAF_INRAE=47.368;MAF_USDA=39.412
NC_035086.1	4696466	.	A	T	.	.	MAF_USDA=1.667
NC_035086.1	4696478	.	A	G	.	.	MAF_USDA=34.524
NC_035086.1	4696488	.	A	G	.	.	MAF_USDA=8.333
NC_035086.1	4696489	.	C	A	.	.	MAF_USDA=8.333
NC_035086.1	4696869	.	C	T	.	.	MAF_USDA=6.25
NC_035086.1	4696876	.	G	T	.	.	MAF_USDA=12.5
NC_035086.1	4696889	.	C	T	.	.	MAF_USDA=2.083
NC_035086.1	4696945	.	T	A	.	.	MAF_USDA=12.5
NC_035086.1	4697048	.	T	C	.	.	MAF_USDA=6.25
NC_035086.1	4697082	.	T	C	.	.	MAF_USDA=2.083
NC_035086.1	4697101	.	T	A	.	.	MAF_USDA=16.667
NC_035086.1	4697144	.	A	G	.	.	MAF_USDA=46.721
NC_035086.1	4697172	.	A	T	.	.	MAF_INRAE=3.333
NC_035086.1	4697186	.	A	C	.	.	MAF_INRAE=47.368;MAF_USDA=45.294
NC_035086.1	4697187	.	T	A	.	.	MAF_INRAE=8.228;MAF_USDA=5.294
NC_035086.1	4697194	.	A	G	.	.	MAF_INRAE=42.105;MAF_USDA=49.412
NC_035086.1	4697207	.	G	A	.	.	MAF_INRAE=47.368;MAF_USDA=42.353
NC_035086.1	4697216	.	T	G	.	.	MAF_INRAE=8.228;MAF_USDA=5.294
NC_035086.1	4697219	.	A	T	.	.	MAF_USDA=7.059
NC_035086.1	4697273	.	T	C	.	.	MAF_USDA=12.941
NC_035086.1	4697279	.	G	C	.	.	MAF_USDA=12.941
NC_035086.1	4697315	.	T	G	.	.	MAF_INRAE=21.519;MAF_USDA=10.0
NC_035086.1	4697342	.	T	C	.	.	MAF_USDA=9.836
NC_035086.1	4697369	.	T	G	.	.	MAF_USDA=2.941
NC_035086.1	4697460	.	G	A	.	.	MAF_INRAE=15.19;MAF_USDA=8.197
NC_035086.1	4697543	.	G	T	.	.	MAF_USDA=1.639
NC_035086.1	4697547	.	C	T	.	.	MAF_INRAE=48.101;MAF_USDA=48.824
NC_035086.1	4697590	.	C	A	.	.	MAF_USDA=1.639
NC_035086.1	4697597	.	G	A	.	.	MAF_USDA=4.167
NC_035086.1	4697655	.	G	A	.	.	MAF_INRAE=5.063
NC_035086.1	4697657	.	T	A	.	.	MAF_INRAE=2.532;MAF_USDA=10.588
NC_035086.1	4697661	.	C	T	.	.	MAF_INRAE=1.667;MAF_USDA=10.0
NC_035086.1	4697666	.	A	G	.	.	MAF_INRAE=2.532;MAF_USDA=10.0
NC_035086.1	4697686	.	C	A	.	.	MAF_USDA=9.016
NC_035086.1	4697734	.	C	T	.	.	MAF_INRAE=48.101;MAF_USDA=28.824
NC_035086.1	4697737	.	C	T	.	.	MAF_USDA=9.412
NC_035086.1	4697752	.	C	A	.	.	MAF_INRAE=5.063;MAF_USDA=3.333
NC_035086.1	4697771	.	G	A	.	.	MAF_INRAE=42.105;MAF_USDA=49.412
NC_035086.1	4697778	.	C	A	.	.	MAF_USDA=8.824
NC_035086.1	4697979	.	A	C	.	.	MAF_INRAE=42.105
NC_035086.1	4698201	.	T	G	.	.	MAF_USDA=2.941
NC_035086.1	4698204	.	C	T	.	.	MAF_USDA=1.639
NC_035086.1	4698243	.	A	T	.	.	MAF_USDA=29.412
NC_035086.1	4698277	.	A	C	.	.	MAF_USDA=9.016
NC_035086.1	4698300	.	T	C	.	.	MAF_USDA=28.235
NC_035086.1	4698522	.	A	G	.	.	MAF_USDA=8.333
NC_035086.1	4698598	.	A	G	.	.	MAF_USDA=12.941
NC_035086.1	4698628	.	T	C	.	.	MAF_USDA=1.639
NC_035086.1	4699706	.	C	G	.	.	MAF_USDA=21.667
NC_035086.1	4699757	.	C	A	.	.	MAF_USDA=4.098
NC_035086.1	4699758	.	T	A	.	.	MAF_USDA=3.279
NC_035086.1	4699815	.	G	A	.	.	MAF_USDA=2.083
NC_035086.1	4699902	.	A	G	.	.	MAF_USDA=10.0
NC_035086.1	4699956	.	A	T	.	.	MAF_INRAE=15.823;MAF_USDA=22.131
NC_035086.1	4700031	.	G	A	.	.	MAF_USDA=1.786
NC_035086.1	4700072	.	G	T	.	.	MAF_USDA=8.197
NC_035086.1	4700092	.	G	A	.	.	MAF_INRAE=5.263;MAF_USDA=4.706
NC_035086.1	4700174	.	C	A	.	.	MAF_USDA=17.647
NC_035086.1	4701134	.	C	T	.	.	MAF_INRAE=36.842;MAF_USDA=16.667
NC_035086.1	4701139	.	T	C	.	.	MAF_INRAE=47.368;MAF_USDA=40.476
NC_035086.1	4701156	.	G	A	.	.	MAF_INRAE=11.667
NC_035086.1	4701163	.	G	A	.	.	MAF_INRAE=3.797
NC_035086.1	4701208	.	T	G	.	.	MAF_INRAE=3.797;MAF_USDA=1.765
NC_035086.1	4701221	.	C	A	.	.	MAF_INRAE=11.667
NC_035086.1	4701222	.	A	T	.	.	MAF_INRAE=11.667
NC_035086.1	4701265	.	A	G	.	.	MAF_USDA=10.0
NC_035086.1	4701271	.	G	A	.	.	MAF_INRAE=22.785;MAF_USDA=49.412
NC_035086.1	4701289	.	G	A	.	.	MAF_INRAE=5.263;MAF_USDA=9.016
NC_035086.1	4701304	.	A	C	.	.	MAF_INRAE=15.0;MAF_USDA=13.934
NC_035086.1	4701307	.	T	G	.	.	MAF_INRAE=15.0;MAF_USDA=14.167
NC_035086.1	4701308	.	C	A	.	.	MAF_USDA=10.714
NC_035086.1	4701311	.	T	G	.	.	MAF_INRAE=4.167;MAF_USDA=17.262
NC_035086.1	4701318	.	G	A	.	.	MAF_INRAE=48.734;MAF_USDA=35.119
NC_035086.1	4701331	.	G	C	.	.	MAF_INRAE=37.342;MAF_USDA=31.176
NC_035086.1	4701343	.	A	G	.	.	MAF_INRAE=35.443;MAF_USDA=26.471
NC_035086.1	4701344	.	T	G	.	.	MAF_INRAE=33.333;MAF_USDA=25.294
NC_035086.1	4701347	.	G	A	.	.	MAF_INRAE=36.667;MAF_USDA=27.059
NC_035086.1	4701351	.	G	A	.	.	MAF_INRAE=25.0;MAF_USDA=47.647
NC_035086.1	4701368	.	G	T	.	.	MAF_INRAE=4.43;MAF_USDA=2.083
NC_035086.1	4701415	.	T	C	.	.	MAF_USDA=35.417
NC_035086.1	4701453	.	C	A	.	.	MAF_INRAE=10.526;MAF_USDA=20.833
NC_035086.1	4701464	.	T	C	.	.	MAF_INRAE=36.842;MAF_USDA=45.833
NC_035086.1	4701471	.	T	A	.	.	MAF_INRAE=10.526;MAF_USDA=22.917
NC_035086.1	4701478	.	C	T	.	.	MAF_INRAE=36.842;MAF_USDA=45.833
NC_035086.1	4701595	.	T	C	.	.	MAF_INRAE=5.263;MAF_USDA=12.5
NC_035086.1	4701616	.	C	T	.	.	MAF_USDA=10.417
NC_035086.1	4701645	.	G	T	.	.	MAF_INRAE=42.105;MAF_USDA=22.917
NC_035086.1	4701742	.	G	T	.	.	MAF_INRAE=5.263
NC_035086.1	4701753	.	T	A	.	.	MAF_INRAE=5.263
NC_035086.1	4701758	.	A	G	.	.	MAF_USDA=32.941
NC_035086.1	4701765	.	C	A	.	.	MAF_INRAE=30.38;MAF_USDA=22.917
NC_035086.1	4701769	.	T	A	.	.	MAF_USDA=37.5
NC_035086.1	4701770	.	G	A	.	.	MAF_USDA=37.5
NC_035086.1	4701788	.	G	A	.	.	MAF_USDA=2.353
NC_035086.1	4701803	.	C	T	.	.	MAF_USDA=1.639
NC_035086.1	4701813	.	C	A	.	.	MAF_INRAE=12.658;MAF_USDA=38.235
NC_035086.1	4701814	.	G	A	.	.	MAF_INRAE=6.667;MAF_USDA=6.557
NC_035086.1	4701816	.	A	C	.	.	MAF_INRAE=10.0;MAF_USDA=42.941
NC_035086.1	4701819	.	A	G	.	.	MAF_INRAE=20.0;MAF_USDA=39.412
NC_035086.1	4701835	.	C	T	.	.	MAF_USDA=1.639
NC_035086.1	4701836	.	T	C	.	.	MAF_USDA=1.639
NC_035086.1	4701843	.	A	G	.	.	MAF_INRAE=38.608;MAF_USDA=32.941
NC_035086.1	4701845	.	T	C	.	.	MAF_INRAE=20.833;MAF_USDA=5.882
NC_035086.1	4701877	.	A	C	.	.	MAF_USDA=13.115
NC_035086.1	4701885	.	A	T	.	.	MAF_USDA=1.639
NC_035086.1	4701905	.	G	C	.	.	MAF_INRAE=15.789;MAF_USDA=22.917
NC_035086.1	4701908	.	C	T	.	.	MAF_USDA=22.917
NC_035086.1	4701919	.	T	A	.	.	MAF_USDA=22.917
NC_035086.1	4701924	.	A	C	.	.	MAF_USDA=22.917
NC_035086.1	4701974	.	T	C	.	.	MAF_INRAE=49.367;MAF_USDA=35.714
NC_035086.1	4701975	.	C	A	.	.	MAF_INRAE=40.0;MAF_USDA=35.119
NC_035086.1	4702023	.	G	T	.	.	MAF_USDA=45.833
NC_035086.1	4702048	.	A	T	.	.	MAF_USDA=1.667
NC_035086.1	4702049	.	G	T	.	.	MAF_USDA=1.667
NC_035086.1	4702050	.	G	T	.	.	MAF_USDA=1.667
NC_035086.1	4702061	.	G	A	.	.	MAF_USDA=5.833
NC_035086.1	4702105	.	G	T	.	.	MAF_INRAE=1.667;MAF_USDA=12.048
NC_035086.1	4702125	.	G	A	.	.	MAF_INRAE=15.823;MAF_USDA=30.723
NC_035086.1	4702129	.	C	T	.	.	MAF_USDA=1.695
NC_035086.1	4702133	.	C	T	.	.	MAF_USDA=1.667
NC_035086.1	4702149	.	A	G	.	.	MAF_INRAE=9.167;MAF_USDA=26.471
NC_035086.1	4702177	.	C	T	.	.	MAF_USDA=35.417
NC_035086.1	4702183	.	C	T	.	.	MAF_INRAE=21.053;MAF_USDA=10.833
NC_035086.1	4702184	.	C	A	.	.	MAF_USDA=13.333
NC_035086.1	4702187	.	A	T	.	.	MAF_USDA=9.167
NC_035086.1	4702217	.	G	A	.	.	MAF_USDA=10.0
NC_035086.1	4702237	.	T	C	.	.	MAF_USDA=11.667
NC_035086.1	4702247	.	C	T	.	.	MAF_USDA=1.667
NC_035086.1	4702259	.	C	G	.	.	MAF_USDA=50.0
NC_035086.1	4702264	.	A	G	.	.	MAF_USDA=45.0
NC_035086.1	4702267	.	T	A	.	.	MAF_USDA=13.855
NC_035086.1	4702274	.	C	T	.	.	MAF_INRAE=9.167;MAF_USDA=6.471
NC_035086.1	4702275	.	G	A	.	.	MAF_USDA=25.0
NC_035086.1	4702333	.	T	A	.	.	MAF_INRAE=18.354;MAF_USDA=4.167
NC_035086.1	4702337	.	G	A	.	.	MAF_INRAE=16.667;MAF_USDA=4.167
NC_035086.1	4702366	.	C	A	.	.	MAF_USDA=1.639
NC_035086.1	4702386	.	A	C	.	.	MAF_INRAE=5.263
NC_035086.1	4702404	.	A	G	.	.	MAF_INRAE=17.089;MAF_USDA=28.824
NC_035086.1	4702410	.	T	C	.	.	MAF_INRAE=17.089;MAF_USDA=28.235
NC_035086.1	4702456	.	A	G	.	.	MAF_USDA=2.083
NC_035086.1	4702463	.	A	T	.	.	MAF_USDA=13.934
NC_035086.1	4702483	.	C	T	.	.	MAF_USDA=10.656
NC_035086.1	4702486	.	G	T	.	.	MAF_USDA=12.295
NC_035086.1	4702495	.	G	A	.	.	MAF_INRAE=11.392;MAF_USDA=4.706
NC_035086.1	4702546	.	T	A	.	.	MAF_USDA=7.377
NC_035086.1	4702578	.	C	T	.	.	MAF_INRAE=36.667;MAF_USDA=24.118
NC_035086.1	4702589	.	C	T	.	.	MAF_INRAE=5.263;MAF_USDA=2.459
NC_035086.1	4702598	.	C	A	.	.	MAF_USDA=1.639
NC_035086.1	4702634	.	G	T	.	.	MAF_USDA=9.836
NC_035086.1	4702652	.	A	T	.	.	MAF_USDA=9.836
NC_035086.1	4702701	.	T	G	.	.	MAF_USDA=1.639
NC_035086.1	4702710	.	G	T	.	.	MAF_INRAE=33.544;MAF_USDA=49.412
NC_035086.1	4702733	.	T	C	.	.	MAF_INRAE=7.595;MAF_USDA=2.459
NC_035086.1	4702753	.	C	A	.	.	MAF_INRAE=5.263;MAF_USDA=4.098
NC_035086.1	4702799	.	G	C	.	.	MAF_INRAE=7.595;MAF_USDA=2.459
NC_035086.1	4702801	.	G	A	.	.	MAF_USDA=1.765
NC_035086.1	4702817	.	A	T	.	.	MAF_INRAE=5.263
NC_035086.1	4702860	.	A	C	.	.	MAF_INRAE=9.494
NC_035086.1	4702870	.	C	A	.	.	MAF_INRAE=27.848;MAF_USDA=19.412
NC_035086.1	4702916	.	G	A	.	.	MAF_INRAE=5.833;MAF_USDA=3.279
NC_035086.1	4702929	.	C	A	.	.	MAF_INRAE=1.667
NC_035086.1	4702945	.	C	T	.	.	MAF_INRAE=27.215;MAF_USDA=19.412
NC_035086.1	4702993	.	G	A	.	.	MAF_INRAE=2.5
NC_035086.1	4703023	.	C	G	.	.	MAF_INRAE=1.667
NC_035086.1	4703025	.	T	A	.	.	MAF_INRAE=1.667
NC_035086.1	4703038	.	T	G	.	.	MAF_USDA=1.639
NC_035086.1	4703044	.	T	C	.	.	MAF_INRAE=1.667
NC_035086.1	4703049	.	C	A	.	.	MAF_INRAE=7.595;MAF_USDA=1.639
NC_035086.1	4703051	.	G	T	.	.	MAF_INRAE=1.667
NC_035086.1	4703053	.	G	A	.	.	MAF_INRAE=1.667
NC_035086.1	4703056	.	C	T	.	.	MAF_INRAE=7.595;MAF_USDA=1.639
NC_035086.1	4703057	.	A	G	.	.	MAF_INRAE=1.667
NC_035086.1	4703183	.	G	A	.	.	MAF_INRAE=5.833;MAF_USDA=7.5
NC_035086.1	4703194	.	G	T	.	.	MAF_INRAE=5.263;MAF_USDA=5.0
NC_035086.1	4703217	.	T	G	.	.	MAF_INRAE=7.595;MAF_USDA=1.667
NC_035086.1	4703306	.	T	C	.	.	MAF_INRAE=7.595;MAF_USDA=1.667
NC_035086.1	4703334	.	C	A	.	.	MAF_INRAE=32.278;MAF_USDA=25.0
NC_035086.1	4703373	.	T	G	.	.	MAF_INRAE=26.582;MAF_USDA=44.048
NC_035086.1	4703380	.	T	C	.	.	MAF_INRAE=7.595;MAF_USDA=1.667
NC_035086.1	4703401	.	T	C	.	.	MAF_USDA=7.5
NC_035086.1	4703417	.	A	T	.	.	MAF_USDA=11.667
NC_035086.1	4703430	.	T	A	.	.	MAF_INRAE=5.063;MAF_USDA=1.786
NC_035086.1	4703433	.	A	G	.	.	MAF_INRAE=33.544;MAF_USDA=27.976
NC_035086.1	4703461	.	G	A	.	.	MAF_INRAE=32.911;MAF_USDA=19.048
NC_035086.1	4703491	.	C	T	.	.	MAF_INRAE=8.861;MAF_USDA=24.706
NC_035086.1	4703513	.	C	G	.	.	MAF_INRAE=5.263;MAF_USDA=3.529
NC_035086.1	4703533	.	G	A,C	.	.	MAF_INRAE=5.263;MAF_USDA=2.083
NC_035086.1	4703616	.	T	C	.	.	MAF_INRAE=8.333
NC_035086.1	4703629	.	C	T	.	.	MAF_INRAE=7.595
NC_035086.1	4703711	.	T	G	.	.	MAF_INRAE=6.667;MAF_USDA=6.557
NC_035086.1	4703747	.	C	T	.	.	MAF_INRAE=31.579;MAF_USDA=18.75
NC_035086.1	4703748	.	A	C	.	.	MAF_USDA=18.235
NC_035086.1	4703763	.	C	A	.	.	MAF_USDA=9.016
NC_035086.1	4703804	.	C	T	.	.	MAF_USDA=1.639
NC_035086.1	4703819	.	G	A	.	.	MAF_INRAE=5.063;MAF_USDA=2.353
NC_035086.1	4703829	.	C	T	.	.	MAF_USDA=2.083
NC_035086.1	4703885	.	G	A	.	.	MAF_INRAE=7.595;MAF_USDA=7.059
NC_035086.1	4703915	.	A	G	.	.	MAF_INRAE=6.667;MAF_USDA=4.918
NC_035086.1	4703916	.	G	T	.	.	MAF_INRAE=6.667;MAF_USDA=4.918
NC_035086.1	4703993	.	C	T	.	.	MAF_USDA=1.639
NC_035086.1	4704006	.	T	G	.	.	MAF_USDA=1.639
NC_035086.1	4704029	.	A	G	.	.	MAF_INRAE=6.667;MAF_USDA=6.557
NC_035086.1	4704040	.	C	A	.	.	MAF_INRAE=7.595;MAF_USDA=13.934
NC_035086.1	4704048	.	C	T	.	.	MAF_INRAE=6.962;MAF_USDA=13.934
NC_035086.1	4704061	.	C	T	.	.	MAF_INRAE=6.667;MAF_USDA=2.459
NC_035086.1	4704100	.	T	G	.	.	MAF_INRAE=23.418;MAF_USDA=10.588
NC_035086.1	4704127	.	T	C	.	.	MAF_INRAE=13.924;MAF_USDA=2.459
NC_035086.1	4704138	.	T	C	.	.	MAF_INRAE=15.0;MAF_USDA=2.459
NC_035086.1	4704139	.	T	A	.	.	MAF_INRAE=15.0;MAF_USDA=2.353
NC_035086.1	4704167	.	C	T	.	.	MAF_INRAE=8.333
NC_035086.1	4704168	.	T	G	.	.	MAF_INRAE=15.0;MAF_USDA=2.459
NC_035086.1	4704212	.	C	T	.	.	MAF_USDA=3.279
NC_035086.1	4704243	.	T	A	.	.	MAF_INRAE=34.81;MAF_USDA=47.647
NC_035086.1	4704248	.	A	T	.	.	MAF_USDA=2.459
NC_035086.1	4704264	.	G	T	.	.	MAF_USDA=15.574
NC_035086.1	4704321	.	C	T	.	.	MAF_USDA=2.459
NC_035086.1	4704323	.	T	C	.	.	MAF_USDA=1.639
NC_035086.1	4704326	.	A	T	.	.	MAF_USDA=20.492
NC_035086.1	4704328	.	A	C	.	.	MAF_USDA=20.492
NC_035086.1	4704355	.	G	T	.	.	MAF_INRAE=3.797
NC_035086.1	4704358	.	A	T	.	.	MAF_INRAE=7.595;MAF_USDA=4.098
NC_035086.1	4704368	.	T	C	.	.	MAF_INRAE=8.228;MAF_USDA=3.279
NC_035086.1	4704373	.	C	T	.	.	MAF_INRAE=3.797
NC_035086.1	4704377	.	T	C	.	.	MAF_INRAE=3.333
NC_035086.1	4704392	.	T	C	.	.	MAF_INRAE=3.797;MAF_USDA=1.639
NC_035086.1	4704410	.	G	A	.	.	MAF_INRAE=13.291;MAF_USDA=12.941
NC_035086.1	4704418	.	A	T	.	.	MAF_INRAE=2.532;MAF_USDA=6.25
NC_035086.1	4704429	.	T	A	.	.	MAF_INRAE=21.667;MAF_USDA=18.824
NC_035086.1	4704433	.	A	T	.	.	MAF_INRAE=8.333;MAF_USDA=2.083
NC_035086.1	4704464	.	A	T	.	.	MAF_USDA=1.639
NC_035086.1	4704468	.	G	C	.	.	MAF_USDA=1.639
NC_035086.1	4704488	.	T	A	.	.	MAF_INRAE=16.667;MAF_USDA=33.529
NC_035086.1	4704507	.	G	C	.	.	MAF_INRAE=15.789
NC_035086.1	4704515	.	T	G	.	.	MAF_INRAE=26.316;MAF_USDA=45.294
NC_035086.1	4704562	.	G	A	.	.	MAF_INRAE=31.579;MAF_USDA=45.294
NC_035086.1	4704664	.	G	A	.	.	MAF_USDA=1.667
NC_035086.1	4704738	.	G	T	.	.	MAF_USDA=2.083
NC_035086.1	4704761	.	G	T	.	.	MAF_INRAE=17.722;MAF_USDA=23.529
NC_035086.1	4704762	.	A	T	.	.	MAF_USDA=2.353
NC_035086.1	4704766	.	C	A	.	.	MAF_INRAE=13.333;MAF_USDA=4.098
NC_035086.1	4704791	.	T	C	.	.	MAF_USDA=13.934
NC_035086.1	4704795	.	G	A	.	.	MAF_INRAE=32.5;MAF_USDA=30.0
NC_035086.1	4704800	.	C	A	.	.	MAF_USDA=2.353
NC_035086.1	4704839	.	C	T	.	.	MAF_USDA=13.934
NC_035086.1	4704846	.	T	C	.	.	MAF_USDA=13.934
NC_035086.1	4704861	.	G	T	.	.	MAF_INRAE=36.709;MAF_USDA=24.118
NC_035086.1	4704885	.	A	G	.	.	MAF_USDA=13.934
NC_035086.1	4704891	.	A	G	.	.	MAF_INRAE=5.063
NC_035086.1	4704895	.	G	T	.	.	MAF_INRAE=22.152;MAF_USDA=13.529
NC_035086.1	4704929	.	A	G	.	.	MAF_INRAE=8.861;MAF_USDA=30.0
NC_035086.1	4704938	.	C	T	.	.	MAF_USDA=41.667
NC_035086.1	4704965	.	T	A	.	.	MAF_INRAE=10.759;MAF_USDA=26.471
NC_035086.1	4704970	.	G	T	.	.	MAF_USDA=4.098
NC_035086.1	4705000	.	T	G	.	.	MAF_USDA=9.016
NC_035086.1	4705032	.	G	A	.	.	MAF_INRAE=32.911;MAF_USDA=18.235
NC_035086.1	4705115	.	G	A	.	.	MAF_USDA=1.639
NC_035086.1	4705197	.	C	T	.	.	MAF_INRAE=12.025;MAF_USDA=12.941
NC_035086.1	4705239	.	T	G	.	.	MAF_INRAE=14.557;MAF_USDA=15.882
NC_035086.1	4705240	.	A	T	.	.	MAF_USDA=2.353
NC_035086.1	4705249	.	G	A	.	.	MAF_USDA=2.353
NC_035086.1	4705250	.	T	C	.	.	MAF_INRAE=14.557;MAF_USDA=15.882
NC_035086.1	4705269	.	C	T	.	.	MAF_INRAE=14.557;MAF_USDA=15.294
NC_035086.1	4705277	.	C	T	.	.	MAF_INRAE=12.025
NC_035086.1	4705282	.	A	T	.	.	MAF_INRAE=8.333;MAF_USDA=2.459
NC_035086.1	4705283	.	G	A	.	.	MAF_INRAE=14.557;MAF_USDA=15.294
NC_035086.1	4705369	.	C	T	.	.	MAF_USDA=1.639
NC_035086.1	4705397	.	C	A	.	.	MAF_INRAE=42.405;MAF_USDA=22.353
NC_035086.1	4705408	.	T	A	.	.	MAF_INRAE=46.203;MAF_USDA=41.176
NC_035086.1	4705464	.	G	A	.	.	MAF_USDA=1.639
NC_035086.1	4705520	.	C	T	.	.	MAF_INRAE=5.063
NC_035086.1	4705537	.	G	A	.	.	MAF_USDA=3.279
NC_035086.1	4705538	.	C	A	.	.	MAF_INRAE=8.333;MAF_USDA=4.098
NC_035086.1	4705566	.	G	T	.	.	MAF_INRAE=8.333
NC_035086.1	4705575	.	T	G	.	.	MAF_INRAE=44.937;MAF_USDA=45.238
NC_035086.1	4705602	.	G	A	.	.	MAF_USDA=1.667
NC_035086.1	4705670	.	T	A	.	.	MAF_INRAE=13.291;MAF_USDA=18.824
NC_035086.1	4705788	.	G	T	.	.	MAF_INRAE=21.519;MAF_USDA=31.765
NC_035086.1	4705805	.	G	T	.	.	MAF_INRAE=7.595;MAF_USDA=15.294
NC_035086.1	4705846	.	A	G	.	.	MAF_USDA=4.098
NC_035086.1	4705887	.	T	A	.	.	MAF_INRAE=43.671;MAF_USDA=30.0
NC_035086.1	4705945	.	C	T	.	.	MAF_INRAE=4.43;MAF_USDA=20.0
NC_035086.1	4705950	.	A	G	.	.	MAF_INRAE=43.671;MAF_USDA=31.176
NC_035086.1	4705957	.	C	G	.	.	MAF_INRAE=8.333;MAF_USDA=6.471
NC_035086.1	4706008	.	A	C	.	.	MAF_USDA=1.639
NC_035086.1	4706084	.	C	T	.	.	MAF_INRAE=15.19;MAF_USDA=29.412
NC_035086.1	4706130	.	C	T	.	.	MAF_INRAE=6.329;MAF_USDA=24.118
NC_035086.1	4706139	.	C	T	.	.	MAF_USDA=1.639
NC_035086.1	4706167	.	A	G	.	.	MAF_INRAE=4.43;MAF_USDA=20.588
NC_035086.1	4706176	.	C	A	.	.	MAF_INRAE=3.797;MAF_USDA=4.918
NC_035086.1	4706203	.	C	T	.	.	MAF_INRAE=5.696;MAF_USDA=21.176
NC_035086.1	4706291	.	T	C	.	.	MAF_INRAE=12.5;MAF_USDA=10.656
NC_035086.1	4706360	.	A	T	.	.	MAF_INRAE=12.5;MAF_USDA=11.475
NC_035086.1	4706405	.	C	T	.	.	MAF_USDA=1.639
NC_035086.1	4706406	.	C	T	.	.	MAF_USDA=1.639
NC_035086.1	4706440	.	T	C	.	.	MAF_INRAE=22.785;MAF_USDA=13.529
NC_035086.1	4706508	.	T	A	.	.	MAF_USDA=17.059
NC_035086.1	4706520	.	G	A	.	.	MAF_USDA=1.639
NC_035086.1	4706584	.	T	C	.	.	MAF_USDA=1.639
NC_035086.1	4706685	.	C	A	.	.	MAF_USDA=1.639
NC_035086.1	4706700	.	C	A	.	.	MAF_INRAE=4.43;MAF_USDA=22.941
NC_035086.1	4706766	.	C	T	.	.	MAF_INRAE=5.063;MAF_USDA=24.118
NC_035086.1	4706946	.	T	G	.	.	MAF_USDA=2.459
NC_035086.1	4714985	.	A	G	.	.	MAF_USDA=12.295
NC_035086.1	4715013	.	A	C	.	.	MAF_USDA=29.167
NC_035086.1	4715016	.	G	T	.	.	MAF_USDA=5.294
NC_035086.1	4715047	.	C	G	.	.	MAF_USDA=22.941
NC_035086.1	4715050	.	A	C	.	.	MAF_USDA=21.176
NC_035086.1	4715114	.	G	A	.	.	MAF_USDA=4.918
NC_035086.1	4715121	.	G	C	.	.	MAF_USDA=2.083
NC_035086.1	4715145	.	C	T	.	.	MAF_USDA=8.824
NC_035086.1	4715265	.	C	A	.	.	MAF_INRAE=22.152;MAF_USDA=12.353
NC_035086.1	4715309	.	A	C	.	.	MAF_INRAE=4.167;MAF_USDA=6.557
NC_035086.1	4715330	.	C	T	.	.	MAF_INRAE=36.842;MAF_USDA=18.75
NC_035086.1	4715336	.	T	C	.	.	MAF_INRAE=36.842
NC_035086.1	4715371	.	C	A	.	.	MAF_USDA=9.016
NC_035086.1	4715373	.	A	G	.	.	MAF_USDA=1.176
NC_035086.1	4715378	.	G	T	.	.	MAF_USDA=5.294
NC_035086.1	4715454	.	G	T	.	.	MAF_INRAE=34.167;MAF_USDA=34.118
NC_035086.1	4715467	.	T	A	.	.	MAF_INRAE=25.833;MAF_USDA=31.176
NC_035086.1	4715468	.	G	A	.	.	MAF_USDA=1.639
NC_035086.1	4715470	.	A	G	.	.	MAF_USDA=1.639
NC_035086.1	4715494	.	A	C	.	.	MAF_INRAE=8.333
NC_035086.1	4715503	.	T	C	.	.	MAF_INRAE=8.333;MAF_USDA=3.279
NC_035086.1	4715521	.	G	C	.	.	MAF_INRAE=11.392;MAF_USDA=15.294
NC_035086.1	4715606	.	G	A	.	.	MAF_USDA=1.639
NC_035086.1	4715616	.	C	T	.	.	MAF_USDA=4.918
NC_035086.1	4715622	.	A	G	.	.	MAF_INRAE=4.43;MAF_USDA=4.706
NC_035086.1	4715632	.	T	G	.	.	MAF_INRAE=8.333;MAF_USDA=10.0
NC_035086.1	4715658	.	G	T	.	.	MAF_USDA=33.529
NC_035086.1	4715675	.	C	A	.	.	MAF_INRAE=8.333;MAF_USDA=3.279
NC_035086.1	4715699	.	C	G	.	.	MAF_USDA=24.706
NC_035086.1	4715732	.	A	T	.	.	MAF_USDA=4.167
NC_035086.1	4715741	.	G	C	.	.	MAF_USDA=32.353
NC_035086.1	4715757	.	G	A	.	.	MAF_USDA=9.016
NC_035086.1	4715763	.	A	C	.	.	MAF_USDA=1.639
NC_035086.1	4715774	.	G	C	.	.	MAF_USDA=34.706
NC_035086.1	4715819	.	A	G	.	.	MAF_INRAE=2.632
NC_035086.1	4715960	.	C	T	.	.	MAF_INRAE=34.81;MAF_USDA=18.824
NC_035086.1	4716008	.	G	T	.	.	MAF_INRAE=36.842;MAF_USDA=36.471
NC_035086.1	4716009	.	C	T	.	.	MAF_USDA=7.059
NC_035086.1	4716010	.	T	C	.	.	MAF_USDA=5.738
NC_035086.1	4716073	.	T	C	.	.	MAF_USDA=20.833
NC_035086.1	4716075	.	T	C	.	.	MAF_USDA=20.833
NC_035086.1	4716077	.	A	C	.	.	MAF_INRAE=43.333
NC_035086.1	4716079	.	T	C	.	.	MAF_INRAE=44.167
NC_035086.1	4716086	.	T	G	.	.	MAF_USDA=20.833
NC_035086.1	4716109	.	C	A	.	.	MAF_INRAE=42.405;MAF_USDA=47.059
NC_035086.1	4716146	.	G	T	.	.	MAF_INRAE=42.105;MAF_USDA=46.471
NC_035086.1	4716147	.	A	T	.	.	MAF_INRAE=40.833;MAF_USDA=37.647
NC_035086.1	4716164	.	A	C	.	.	MAF_USDA=2.459
NC_035086.1	4716228	.	C	T	.	.	MAF_USDA=3.279
NC_035086.1	4716229	.	C	T	.	.	MAF_USDA=3.279
NC_035086.1	4716322	.	T	C	.	.	MAF_INRAE=28.481;MAF_USDA=31.176
NC_035086.1	4716327	.	G	A	.	.	MAF_USDA=3.279
NC_035086.1	4716353	.	A	G	.	.	MAF_INRAE=28.481;MAF_USDA=35.294
NC_035086.1	4716445	.	T	C	.	.	MAF_INRAE=37.975;MAF_USDA=35.119
NC_035086.1	4716457	.	G	C	.	.	MAF_INRAE=9.494;MAF_USDA=24.118
NC_035086.1	4716637	.	A	G	.	.	MAF_USDA=10.417
NC_035086.1	4716677	.	C	T	.	.	MAF_USDA=1.765
NC_035086.1	4716706	.	G	T	.	.	MAF_INRAE=33.544;MAF_USDA=36.471
NC_035086.1	4716711	.	T	G	.	.	MAF_USDA=1.639
NC_035086.1	4716722	.	A	T	.	.	MAF_USDA=1.639
NC_035086.1	4716730	.	T	C	.	.	MAF_INRAE=9.494;MAF_USDA=28.235
NC_035086.1	4716756	.	C	A	.	.	MAF_USDA=3.279
NC_035086.1	4716763	.	C	A	.	.	MAF_INRAE=21.053
NC_035086.1	4716774	.	A	T	.	.	MAF_INRAE=5.063
NC_035086.1	4716776	.	A	T	.	.	MAF_INRAE=1.667
NC_035086.1	4716782	.	T	A	.	.	MAF_INRAE=21.053;MAF_USDA=20.833
NC_035086.1	4716810	.	A	T	.	.	MAF_INRAE=9.494;MAF_USDA=26.471
NC_035086.1	4716828	.	T	G	.	.	MAF_INRAE=5.063;MAF_USDA=2.083
NC_035086.1	4716855	.	A	T	.	.	MAF_INRAE=9.494;MAF_USDA=28.824
NC_035086.1	4716861	.	C	T	.	.	MAF_INRAE=42.105;MAF_USDA=34.706
NC_035086.1	4716910	.	C	A	.	.	MAF_INRAE=5.063;MAF_USDA=2.083
NC_035086.1	4716914	.	C	T	.	.	MAF_INRAE=2.532;MAF_USDA=2.941
NC_035086.1	4716940	.	T	G	.	.	MAF_USDA=37.059
NC_035086.1	4716952	.	T	C	.	.	MAF_USDA=37.059
NC_035086.1	4717024	.	G	A	.	.	MAF_USDA=12.5
NC_035086.1	4717058	.	A	G	.	.	MAF_USDA=25.0
NC_035086.1	4718074	.	G	T	.	.	MAF_USDA=12.295
NC_035086.1	4718090	.	C	T	.	.	MAF_INRAE=4.167;MAF_USDA=25.595
NC_035086.1	4718164	.	C	G	.	.	MAF_INRAE=5.263
NC_035086.1	4718170	.	C	T	.	.	MAF_INRAE=5.063;MAF_USDA=2.083
NC_035086.1	4718175	.	T	C	.	.	MAF_INRAE=5.263
NC_035086.1	4718182	.	A	C	.	.	MAF_USDA=4.918
NC_035086.1	4718250	.	G	A	.	.	MAF_USDA=1.639
NC_035086.1	4718254	.	G	C	.	.	MAF_USDA=1.639
NC_035086.1	4718286	.	G	T	.	.	MAF_INRAE=6.962;MAF_USDA=30.0
NC_035086.1	4718288	.	T	G	.	.	MAF_INRAE=3.333;MAF_USDA=24.706
NC_035086.1	4718305	.	G	A	.	.	MAF_INRAE=5.063;MAF_USDA=25.294
NC_035086.1	4718310	.	C	A	.	.	MAF_INRAE=5.263
NC_035086.1	4718319	.	G	A	.	.	MAF_INRAE=14.167;MAF_USDA=4.918
NC_035086.1	4718336	.	C	A	.	.	MAF_INRAE=32.278;MAF_USDA=18.235
NC_035086.1	4718339	.	A	G	.	.	MAF_USDA=1.639
NC_035086.1	4718389	.	T	A	.	.	MAF_USDA=3.529
NC_035086.1	4718449	.	A	G	.	.	MAF_INRAE=25.949;MAF_USDA=48.235
NC_035086.1	4718457	.	A	C	.	.	MAF_INRAE=27.215;MAF_USDA=48.824
NC_035086.1	4718474	.	G	A	.	.	MAF_USDA=2.353
NC_035086.1	4718499	.	T	G	.	.	MAF_INRAE=5.263
NC_035086.1	4718530	.	A	T	.	.	MAF_USDA=1.639
NC_035086.1	4718553	.	A	C	.	.	MAF_USDA=2.083
NC_035086.1	4718563	.	C	G	.	.	MAF_INRAE=8.333;MAF_USDA=5.738
NC_035086.1	4718573	.	C	T	.	.	MAF_INRAE=8.333;MAF_USDA=5.738
NC_035086.1	4718693	.	T	C	.	.	MAF_INRAE=10.127;MAF_USDA=30.0
NC_035086.1	4718708	.	C	T	.	.	MAF_INRAE=8.333;MAF_USDA=6.557
NC_035086.1	4718711	.	G	A	.	.	MAF_USDA=1.639
NC_035086.1	4718746	.	C	T	.	.	MAF_USDA=3.279
NC_035086.1	4718892	.	C	T	.	.	MAF_INRAE=17.089;MAF_USDA=41.765
NC_035086.1	4718966	.	C	T	.	.	MAF_INRAE=8.333;MAF_USDA=4.918
NC_035086.1	4719014	.	T	C	.	.	MAF_INRAE=32.911;MAF_USDA=18.824
NC_035086.1	4719050	.	G	A	.	.	MAF_USDA=3.279
NC_035086.1	4719072	.	T	A	.	.	MAF_INRAE=31.646
NC_035086.1	4719127	.	A	G	.	.	MAF_INRAE=32.911;MAF_USDA=17.647
NC_035086.1	4719137	.	T	G	.	.	MAF_INRAE=6.667;MAF_USDA=15.574
NC_035086.1	4719224	.	G	A	.	.	MAF_USDA=1.639
NC_035086.1	4719241	.	T	C	.	.	MAF_INRAE=5.263
NC_035086.1	4719282	.	A	C	.	.	MAF_INRAE=2.5
NC_035086.1	4719303	.	G	A	.	.	MAF_USDA=1.639
NC_035086.1	4719361	.	A	C	.	.	MAF_INRAE=24.051;MAF_USDA=18.235
NC_035086.1	4719381	.	G	T	.	.	MAF_INRAE=2.5
NC_035086.1	4719415	.	C	T	.	.	MAF_INRAE=15.789;MAF_USDA=2.083
NC_035086.1	4719429	.	T	G	.	.	MAF_USDA=4.098
NC_035086.1	4719494	.	A	G	.	.	MAF_USDA=8.824
NC_035086.1	4719502	.	A	G	.	.	MAF_INRAE=5.263;MAF_USDA=7.059
NC_035086.1	4719527	.	C	A	.	.	MAF_USDA=2.5
NC_035086.1	4719533	.	T	C	.	.	MAF_INRAE=21.053;MAF_USDA=46.429
NC_035086.1	4719548	.	T	A	.	.	MAF_INRAE=5.263;MAF_USDA=7.059
NC_035086.1	4719567	.	T	A	.	.	MAF_USDA=3.279
NC_035086.1	4719615	.	A	T	.	.	MAF_USDA=1.639
NC_035086.1	4719617	.	A	G	.	.	MAF_INRAE=21.053;MAF_USDA=20.588
NC_035086.1	4719619	.	A	C	.	.	MAF_USDA=38.235
NC_035086.1	4719639	.	G	A	.	.	MAF_USDA=5.738
NC_035086.1	4719709	.	G	C	.	.	MAF_USDA=43.75
NC_035086.1	4721076	.	A	T	.	.	MAF_USDA=39.13
NC_035086.1	4721077	.	C	G	.	.	MAF_USDA=41.304
NC_035086.1	4721154	.	ACTCTGG	ACTCTGA	.	.	MAF_USDA=41.304
NC_035086.1	4721356	.	G	T	.	.	MAF_USDA=33.333
NC_035086.1	4721373	.	G	T	.	.	MAF_USDA=25.0
NC_035086.1	4721407	.	T	G	.	.	MAF_USDA=2.5
NC_035086.1	4721409	.	T	C	.	.	MAF_USDA=4.098
NC_035086.1	4721416	.	T	C	.	.	MAF_USDA=5.952
NC_035086.1	4721424	.	G	A	.	.	MAF_INRAE=2.632
NC_035086.1	4721426	.	C	T	.	.	MAF_USDA=1.667
NC_035086.1	4721441	.	T	G	.	.	MAF_USDA=6.78
NC_035086.1	4721443	.	T	C	.	.	MAF_USDA=29.167
NC_035086.1	4721463	.	A	G	.	.	MAF_USDA=10.169
NC_035086.1	4721467	.	T	C	.	.	MAF_INRAE=15.789;MAF_USDA=4.706
NC_035086.1	4721490	.	T	A	.	.	MAF_INRAE=15.789;MAF_USDA=12.353
NC_035086.1	4721583	.	T	C	.	.	MAF_INRAE=15.789;MAF_USDA=12.353
NC_035086.1	4721593	.	A	G	.	.	MAF_USDA=2.459
NC_035086.1	4721639	.	C	G	.	.	MAF_INRAE=5.063;MAF_USDA=10.0
NC_035086.1	4721694	.	T	C	.	.	MAF_INRAE=23.333;MAF_USDA=47.059
NC_035086.1	4721723	.	T	A	.	.	MAF_INRAE=35.833;MAF_USDA=20.588
NC_035086.1	4721844	.	T	C	.	.	MAF_USDA=1.639
NC_035086.1	4721886	.	C	A	.	.	MAF_USDA=8.197
NC_035086.1	4721913	.	T	C	.	.	MAF_USDA=3.279
NC_035086.1	4721926	.	C	A	.	.	MAF_INRAE=8.228;MAF_USDA=12.353
NC_035086.1	4722014	.	A	G	.	.	MAF_USDA=4.237
NC_035086.1	4722033	.	T	C	.	.	MAF_INRAE=23.418;MAF_USDA=23.529
NC_035086.1	4722061	.	G	A	.	.	MAF_INRAE=8.333;MAF_USDA=1.639
NC_035086.1	4722084	.	A	C	.	.	MAF_USDA=3.279
NC_035086.1	4722213	.	C	T	.	.	MAF_INRAE=41.139;MAF_USDA=35.882
NC_035086.1	4722274	.	C	T	.	.	MAF_INRAE=48.101;MAF_USDA=28.824
NC_035086.1	4722285	.	A	G	.	.	MAF_INRAE=8.333
NC_035086.1	4722315	.	G	T	.	.	MAF_INRAE=32.911;MAF_USDA=35.882
NC_035086.1	4722319	.	C	T	.	.	MAF_INRAE=45.0;MAF_USDA=48.235
NC_035086.1	4722331	.	T	C	.	.	MAF_USDA=1.639
NC_035086.1	4722355	.	G	T	.	.	MAF_INRAE=32.911;MAF_USDA=18.235
NC_035086.1	4722404	.	C	G	.	.	MAF_INRAE=12.025;MAF_USDA=6.024
NC_035086.1	4722410	.	G	A	.	.	MAF_INRAE=8.333;MAF_USDA=1.695
NC_035086.1	4722481	.	G	A	.	.	MAF_INRAE=20.0;MAF_USDA=10.0
NC_035086.1	4722504	.	C	A	.	.	MAF_USDA=1.667
NC_035086.1	4722527	.	G	A	.	.	MAF_INRAE=28.333;MAF_USDA=13.333
NC_035086.1	4722555	.	G	A	.	.	MAF_INRAE=5.063
NC_035086.1	4722561	.	A	T	.	.	MAF_INRAE=5.063
NC_035086.1	4722591	.	C	T	.	.	MAF_USDA=5.882
NC_035086.1	4722612	.	G	A	.	.	MAF_INRAE=5.833;MAF_USDA=14.706
NC_035086.1	4722619	.	G	A	.	.	MAF_USDA=8.333
NC_035086.1	4722629	.	A	G	.	.	MAF_USDA=6.25
NC_035086.1	4722639	.	T	C	.	.	MAF_INRAE=5.0
NC_035086.1	4722769	.	A	T	.	.	MAF_INRAE=42.5;MAF_USDA=39.583
NC_035086.1	4722780	.	T	G	.	.	MAF_INRAE=25.833;MAF_USDA=35.417
NC_035086.1	4722833	.	A	T	.	.	MAF_USDA=9.639
NC_035086.1	4722892	.	C	T	.	.	MAF_USDA=9.756
NC_035086.1	4722901	.	G	T	.	.	MAF_USDA=20.833
NC_035086.1	4722915	.	A	G	.	.	MAF_USDA=8.333
NC_035086.1	4723454	.	G	A	.	.	MAF_USDA=9.016
NC_035086.1	4723459	.	G	A	.	.	MAF_INRAE=37.975;MAF_USDA=21.765
NC_035086.1	4723469	.	A	G	.	.	MAF_INRAE=37.975;MAF_USDA=21.176
NC_035086.1	4723471	.	A	C	.	.	MAF_INRAE=30.0;MAF_USDA=21.765
NC_035086.1	4723498	.	T	C	.	.	MAF_INRAE=37.975;MAF_USDA=20.238
NC_035086.1	4723538	.	G	T	.	.	MAF_INRAE=5.263
NC_035086.1	4723566	.	C	T	.	.	MAF_INRAE=5.263
NC_035086.1	4723627	.	T	G	.	.	MAF_INRAE=12.5;MAF_USDA=4.098
NC_035086.1	4723636	.	C	A	.	.	MAF_USDA=8.235
NC_035086.1	4723688	.	A	G	.	.	MAF_USDA=41.765
NC_035086.1	4723692	.	A	G	.	.	MAF_USDA=15.882
NC_035086.1	4723714	.	G	A	.	.	MAF_INRAE=5.263
NC_035086.1	4723757	.	G	A	.	.	MAF_INRAE=2.632
NC_035086.1	4723779	.	G	A	.	.	MAF_INRAE=3.333
NC_035086.1	4723846	.	G	A	.	.	MAF_INRAE=2.632
NC_035086.1	4724813	.	C	A	.	.	MAF_USDA=4.167
NC_035086.1	4724835	.	G	A	.	.	MAF_USDA=4.167
NC_035086.1	4724867	.	T	C	.	.	MAF_INRAE=9.494;MAF_USDA=28.571
NC_035086.1	4724900	.	C	A	.	.	MAF_INRAE=28.481;MAF_USDA=30.588
NC_035086.1	4724914	.	A	C	.	.	MAF_INRAE=9.494;MAF_USDA=26.471
NC_035086.1	4725019	.	A	G	.	.	MAF_USDA=3.279
NC_035086.1	4725089	.	G	T	.	.	MAF_USDA=1.639
NC_035086.1	4725098	.	A	G	.	.	MAF_INRAE=9.494;MAF_USDA=28.824
NC_035086.1	4725160	.	T	C	.	.	MAF_INRAE=5.833;MAF_USDA=1.639
NC_035086.1	4725241	.	A	T	.	.	MAF_USDA=14.583
NC_035086.1	4725242	.	C	G	.	.	MAF_USDA=14.583
NC_035086.1	4725243	.	A	T	.	.	MAF_USDA=14.583
NC_035086.1	4725244	.	C	T	.	.	MAF_USDA=14.583
NC_035086.1	4725546	.	C	G	.	.	MAF_INRAE=31.013;MAF_USDA=39.412
NC_035086.1	4725606	.	A	G	.	.	MAF_INRAE=37.975;MAF_USDA=35.882
NC_035086.1	4725632	.	C	T	.	.	MAF_INRAE=5.063;MAF_USDA=2.083
NC_035086.1	4725659	.	C	A	.	.	MAF_USDA=4.918
NC_035086.1	4725663	.	T	G	.	.	MAF_USDA=4.918
NC_035086.1	4725720	.	G	A	.	.	MAF_USDA=4.918
NC_035086.1	4725731	.	A	C	.	.	MAF_USDA=10.656
NC_035086.1	4725742	.	A	C	.	.	MAF_USDA=12.295
NC_035086.1	4725779	.	C	T	.	.	MAF_INRAE=2.5;MAF_USDA=19.412
NC_035086.1	4725795	.	C	A	.	.	MAF_USDA=9.836
NC_035086.1	4725808	.	T	C	.	.	MAF_INRAE=31.013;MAF_USDA=40.0
NC_035086.1	4725838	.	A	G	.	.	MAF_INRAE=5.263;MAF_USDA=2.941
NC_035086.1	4725873	.	T	A	.	.	MAF_USDA=18.235
NC_035086.1	4725884	.	G	A	.	.	MAF_USDA=14.118
NC_035086.1	4725908	.	A	T	.	.	MAF_USDA=10.417
NC_035086.1	4725911	.	G	T	.	.	MAF_INRAE=15.789;MAF_USDA=8.824
NC_035086.1	4725917	.	G	A	.	.	MAF_USDA=10.0
NC_035086.1	4725925	.	G	A	.	.	MAF_USDA=6.557
NC_035086.1	4725941	.	C	A	.	.	MAF_USDA=8.824
NC_035086.1	4725977	.	G	A	.	.	MAF_USDA=10.0
NC_035086.1	4726046	.	A	G	.	.	MAF_USDA=21.739
NC_035086.1	4726314	.	G	C	.	.	MAF_USDA=16.667
NC_035086.1	4726431	.	T	G	.	.	MAF_INRAE=5.263
NC_035086.1	4726456	.	C	T	.	.	MAF_INRAE=42.105;MAF_USDA=39.583
NC_035086.1	4726467	.	A	G	.	.	MAF_INRAE=36.842;MAF_USDA=16.667
NC_035086.1	4726468	.	G	A	.	.	MAF_INRAE=5.263;MAF_USDA=1.22
NC_035086.1	4726501	.	T	C	.	.	MAF_INRAE=47.368;MAF_USDA=34.94
NC_035086.1	4726519	.	T	G	.	.	MAF_INRAE=47.368;MAF_USDA=25.61
NC_035086.1	4726546	.	G	A	.	.	MAF_USDA=2.586
NC_035086.1	4726608	.	C	T	.	.	MAF_USDA=14.458
NC_035086.1	4726629	.	T	C	.	.	MAF_USDA=20.482
NC_035086.1	4726701	.	C	T	.	.	MAF_USDA=10.417
NC_035086.1	4726704	.	C	T	.	.	MAF_USDA=10.417
NC_035086.1	4726705	.	T	G	.	.	MAF_USDA=10.417
NC_035086.1	4726716	.	T	C	.	.	MAF_USDA=33.333
NC_035086.1	4726726	.	A	G	.	.	MAF_USDA=10.417
NC_035086.1	4726734	.	C	A	.	.	MAF_USDA=2.083
NC_035086.1	4726809	.	A	G	.	.	MAF_USDA=1.176
NC_035086.1	4726987	.	A	G	.	.	MAF_INRAE=46.203;MAF_USDA=34.706
NC_035086.1	4727053	.	T	C	.	.	MAF_INRAE=36.842;MAF_USDA=42.353
NC_035086.1	4727054	.	T	G	.	.	MAF_USDA=45.294
NC_035086.1	4727058	.	A	T	.	.	MAF_INRAE=1.667;MAF_USDA=5.294
NC_035086.1	4727059	.	C	A	.	.	MAF_USDA=2.459
NC_035086.1	4727063	.	T	A	.	.	MAF_USDA=8.197
NC_035086.1	4727065	.	A	C	.	.	MAF_INRAE=2.5
NC_035086.1	4727087	.	C	T	.	.	MAF_INRAE=21.053;MAF_USDA=21.176
NC_035086.1	4727131	.	T	G	.	.	MAF_USDA=1.639
NC_035086.1	4727174	.	C	T	.	.	MAF_INRAE=36.842;MAF_USDA=43.529
NC_035086.1	4727187	.	G	T	.	.	MAF_INRAE=36.842;MAF_USDA=44.118
NC_035086.1	4727220	.	A	G	.	.	MAF_USDA=1.639
NC_035086.1	4727236	.	T	C	.	.	MAF_USDA=42.353
NC_035086.1	4727237	.	A	T	.	.	MAF_USDA=42.353
NC_035086.1	4727238	.	C	G	.	.	MAF_USDA=41.765
NC_035086.1	4727286	.	C	A	.	.	MAF_USDA=9.016
NC_035086.1	4727290	.	C	T	.	.	MAF_USDA=15.574
NC_035086.1	4728841	.	G	A	.	.	MAF_USDA=25.0
NC_035086.1	4729092	.	C	T	.	.	MAF_USDA=8.824
NC_035086.1	4729100	.	G	C	.	.	MAF_USDA=8.824
NC_035086.1	4729134	.	T	C	.	.	MAF_USDA=9.412
NC_035086.1	4729144	.	T	C	.	.	MAF_USDA=10.417
NC_035086.1	4729185	.	T	G	.	.	MAF_USDA=1.667
NC_035086.1	4729599	.	G	A	.	.	MAF_USDA=2.5
NC_035086.1	4729616	.	G	C	.	.	MAF_USDA=8.929
NC_035086.1	4729618	.	A	G	.	.	MAF_USDA=3.333
NC_035086.1	4729639	.	G	T	.	.	MAF_USDA=10.417
NC_035086.1	4729713	.	G	A	.	.	MAF_USDA=8.929
NC_035086.1	4729785	.	G	T	.	.	MAF_USDA=43.75
NC_035086.1	4729803	.	A	G	.	.	MAF_INRAE=5.696;MAF_USDA=11.905
NC_035086.1	4729821	.	T	G	.	.	MAF_USDA=8.929
NC_035086.1	4729951	.	A	C	.	.	MAF_INRAE=2.532
NC_035086.1	4730126	.	T	C	.	.	MAF_USDA=16.667
NC_035086.1	4730156	.	C	T	.	.	MAF_USDA=2.083
NC_035086.1	4730176	.	A	T	.	.	MAF_USDA=5.357
NC_035086.1	4730178	.	C	T	.	.	MAF_USDA=10.119
NC_035086.1	4730200	.	G	A	.	.	MAF_USDA=10.119
NC_035086.1	4730220	.	G	T	.	.	MAF_USDA=27.381
NC_035086.1	4730382	.	C	T	.	.	MAF_INRAE=2.632
NC_035086.1	4731367	.	G	A	.	.	MAF_INRAE=21.053
NC_035086.1	4731470	.	T	A	.	.	MAF_USDA=10.366
NC_035086.1	4731476	.	A	G	.	.	MAF_INRAE=21.053;MAF_USDA=45.833
NC_035086.1	4731502	.	T	C	.	.	MAF_USDA=22.917
NC_035086.1	4732806	.	C	G	.	.	MAF_USDA=28.824
NC_035086.1	4732813	.	C	A	.	.	MAF_USDA=28.824
NC_035086.1	4732847	.	G	A	.	.	MAF_INRAE=10.759;MAF_USDA=22.941
NC_035086.1	4732890	.	G	A	.	.	MAF_USDA=1.639
NC_035086.1	4732910	.	G	A	.	.	MAF_USDA=1.639
NC_035086.1	4732944	.	G	A	.	.	MAF_INRAE=9.494;MAF_USDA=11.176
NC_035086.1	4732947	.	T	C	.	.	MAF_USDA=1.639
NC_035086.1	4732959	.	G	A	.	.	MAF_INRAE=21.053;MAF_USDA=11.31
NC_035086.1	4732994	.	T	C	.	.	MAF_INRAE=5.063
NC_035086.1	4733032	.	T	G	.	.	MAF_USDA=2.459
NC_035086.1	4733066	.	C	T	.	.	MAF_INRAE=10.127;MAF_USDA=25.294
NC_035086.1	4733177	.	T	C	.	.	MAF_INRAE=1.667;MAF_USDA=3.529
NC_035086.1	4733178	.	A	T	.	.	MAF_USDA=2.459
NC_035086.1	4733191	.	G	A	.	.	MAF_USDA=1.639
NC_035086.1	4733194	.	C	G	.	.	MAF_USDA=6.557
NC_035086.1	4733201	.	G	A	.	.	MAF_USDA=1.639
NC_035086.1	4743906	.	T	C	.	.	MAF_USDA=12.5
NC_035086.1	4743932	.	G	A	.	.	MAF_USDA=1.667
NC_035086.1	4743996	.	G	C	.	.	MAF_USDA=1.639
NC_035086.1	4743998	.	A	T	.	.	MAF_USDA=1.639
NC_035086.1	4744041	.	T	C	.	.	MAF_USDA=1.639
NC_035086.1	4744105	.	A	T	.	.	MAF_INRAE=21.053;MAF_USDA=25.294
NC_035086.1	4744142	.	G	A	.	.	MAF_USDA=1.639
NC_035086.1	4744219	.	T	A	.	.	MAF_INRAE=6.667
NC_035086.1	4744225	.	G	A	.	.	MAF_INRAE=5.833
NC_035086.1	4744237	.	T	C	.	.	MAF_INRAE=3.333
NC_035086.1	4744277	.	G	A	.	.	MAF_INRAE=2.5
NC_035086.1	4744283	.	G	A	.	.	MAF_INRAE=2.5
NC_035086.1	4744298	.	G	A	.	.	MAF_INRAE=5.0
NC_035086.1	4744574	.	A	C	.	.	MAF_USDA=4.167
NC_035086.1	4748557	.	T	A	.	.	MAF_USDA=12.5
NC_035086.1	4748668	.	C	T	.	.	MAF_USDA=27.059
NC_035086.1	4748702	.	G	T	.	.	MAF_INRAE=21.053;MAF_USDA=32.143
NC_035086.1	4748717	.	G	C	.	.	MAF_USDA=2.459
NC_035086.1	4748819	.	T	A	.	.	MAF_USDA=8.333
NC_035086.1	4748820	.	T	A	.	.	MAF_USDA=45.833
NC_035086.1	4748823	.	T	A	.	.	MAF_USDA=2.083
NC_035086.1	4748829	.	T	A	.	.	MAF_INRAE=5.063;MAF_USDA=12.5
NC_035086.1	4748849	.	G	T	.	.	MAF_INRAE=1.667;MAF_USDA=19.048
NC_035086.1	4748857	.	T	A	.	.	MAF_INRAE=1.667;MAF_USDA=16.667
NC_035086.1	4748868	.	C	T	.	.	MAF_USDA=5.0
NC_035086.1	4748874	.	A	T	.	.	MAF_USDA=4.167
NC_035086.1	4748897	.	C	A	.	.	MAF_USDA=4.098
NC_035086.1	4748920	.	C	T	.	.	MAF_USDA=5.294
NC_035086.1	4748964	.	C	G	.	.	MAF_USDA=4.098
NC_035086.1	4748988	.	G	A	.	.	MAF_USDA=4.918
NC_035086.1	4749062	.	T	C	.	.	MAF_INRAE=5.063;MAF_USDA=19.412
NC_035086.1	4749084	.	G	C	.	.	MAF_USDA=4.118
NC_035086.1	4749137	.	T	G	.	.	MAF_INRAE=5.063;MAF_USDA=15.294
NC_035086.1	4749253	.	A	T	.	.	MAF_USDA=13.095
NC_035086.1	4749264	.	C	T	.	.	MAF_USDA=10.119
NC_035086.1	4749268	.	C	T	.	.	MAF_USDA=4.167
NC_035086.1	4750423	.	G	A	.	.	MAF_USDA=10.87
NC_035086.1	4750429	.	A	G	.	.	MAF_USDA=2.273
NC_035086.1	4750513	.	G	A	.	.	MAF_INRAE=5.263
NC_035086.1	4750551	.	G	T	.	.	MAF_USDA=35.417
NC_035086.1	4750585	.	G	A	.	.	MAF_USDA=45.833
NC_035086.1	4750607	.	G	T	.	.	MAF_USDA=1.639
NC_035086.1	4750611	.	A	G	.	.	MAF_USDA=10.417
NC_035086.1	4751457	.	C	T	.	.	MAF_INRAE=15.789;MAF_USDA=17.47
NC_035086.1	4751468	.	G	T	.	.	MAF_USDA=1.667
NC_035086.1	4751487	.	T	G	.	.	MAF_INRAE=21.053;MAF_USDA=17.262
NC_035086.1	4751515	.	T	G	.	.	MAF_USDA=5.0
NC_035086.1	4751622	.	A	G	.	.	MAF_INRAE=15.789
NC_035086.1	4751649	.	G	A	.	.	MAF_USDA=5.833
NC_035086.1	4751727	.	C	G	.	.	MAF_USDA=4.167
NC_035086.1	4751728	.	C	T	.	.	MAF_USDA=4.167
NC_035086.1	4751910	.	C	T	.	.	MAF_USDA=10.417
NC_035086.1	4751937	.	T	C	.	.	MAF_INRAE=15.833;MAF_USDA=9.167
NC_035086.1	4751950	.	G	A	.	.	MAF_INRAE=2.632;MAF_USDA=12.353
NC_035086.1	4751962	.	C	T	.	.	MAF_USDA=4.118
NC_035086.1	4751978	.	T	C	.	.	MAF_USDA=1.639
NC_035086.1	4752047	.	C	A	.	.	MAF_USDA=4.918
NC_035086.1	4752050	.	C	T	.	.	MAF_USDA=4.918
NC_035086.1	4752051	.	A	T	.	.	MAF_USDA=4.918
NC_035086.1	4752054	.	T	G	.	.	MAF_USDA=1.639
NC_035086.1	4752082	.	T	C	.	.	MAF_USDA=4.918
NC_035086.1	4752089	.	A	G	.	.	MAF_INRAE=5.063;MAF_USDA=16.471
NC_035086.1	4752093	.	G	A	.	.	MAF_INRAE=1.667;MAF_USDA=20.588
NC_035086.1	4752116	.	T	C	.	.	MAF_INRAE=11.667;MAF_USDA=2.459
NC_035086.1	4752125	.	T	C	.	.	MAF_INRAE=5.063;MAF_USDA=15.882
NC_035086.1	4752162	.	C	T	.	.	MAF_USDA=5.738
NC_035086.1	4752225	.	A	T	.	.	MAF_USDA=3.529
NC_035086.1	4752228	.	C	A	.	.	MAF_USDA=3.529
NC_035086.1	4752229	.	A	G	.	.	MAF_USDA=7.647
NC_035086.1	4752231	.	A	C	.	.	MAF_USDA=3.529
NC_035086.1	4752232	.	G	A	.	.	MAF_USDA=3.529
NC_035086.1	4752236	.	G	T	.	.	MAF_USDA=3.529
NC_035086.1	4752263	.	A	G	.	.	MAF_INRAE=46.667;MAF_USDA=25.0
NC_035086.1	4752272	.	T	C	.	.	MAF_INRAE=22.785;MAF_USDA=10.588
NC_035086.1	4752284	.	G	A	.	.	MAF_INRAE=10.0;MAF_USDA=5.738
NC_035086.1	4752320	.	T	C	.	.	MAF_USDA=4.762
NC_035086.1	4752346	.	A	C	.	.	MAF_USDA=10.417
NC_035086.1	4752348	.	C	G	.	.	MAF_USDA=10.417
NC_035086.1	4752382	.	G	C	.	.	MAF_USDA=15.294
NC_035086.1	4752391	.	T	A	.	.	MAF_USDA=6.557
NC_035086.1	4752392	.	G	T	.	.	MAF_USDA=6.557
NC_035086.1	4752427	.	T	G	.	.	MAF_USDA=11.765
NC_035086.1	4752433	.	C	G	.	.	MAF_USDA=2.459
NC_035086.1	4752477	.	A	G	.	.	MAF_USDA=3.279
NC_035086.1	4752488	.	A	C	.	.	MAF_USDA=3.279
NC_035086.1	4752497	.	C	T	.	.	MAF_INRAE=34.81;MAF_USDA=23.529
NC_035086.1	4752519	.	C	G	.	.	MAF_USDA=21.765
NC_035086.1	4752547	.	G	A	.	.	MAF_USDA=2.459
NC_035086.1	4752566	.	A	G	.	.	MAF_USDA=5.738
NC_035086.1	4752568	.	T	C	.	.	MAF_USDA=17.059
NC_035086.1	4752571	.	C	G	.	.	MAF_USDA=5.738
NC_035086.1	4752580	.	G	T	.	.	MAF_INRAE=5.063;MAF_USDA=1.765
NC_035086.1	4752584	.	C	T	.	.	MAF_USDA=17.059
NC_035086.1	4752596	.	C	T	.	.	MAF_USDA=1.639
NC_035086.1	4752600	.	G	A	.	.	MAF_USDA=1.639
NC_035086.1	4752632	.	C	A	.	.	MAF_USDA=12.5
NC_035086.1	4752689	.	G	A	.	.	MAF_USDA=10.417
NC_035086.1	4752730	.	C	T	.	.	MAF_USDA=17.647
NC_035086.1	4752796	.	A	C	.	.	MAF_USDA=5.738
NC_035086.1	4752825	.	C	T	.	.	MAF_USDA=1.639
NC_035086.1	4752836	.	T	G	.	.	MAF_USDA=1.765
NC_035086.1	4752852	.	A	G	.	.	MAF_USDA=1.639
NC_035086.1	4752861	.	C	T	.	.	MAF_USDA=1.765
NC_035086.1	4752876	.	G	A	.	.	MAF_USDA=20.588
NC_035086.1	4752956	.	C	T	.	.	MAF_USDA=12.941
NC_035086.1	4752970	.	G	A	.	.	MAF_INRAE=14.557;MAF_USDA=29.412
NC_035086.1	4752977	.	C	T	.	.	MAF_INRAE=12.5;MAF_USDA=5.294
NC_035086.1	4752983	.	G	A	.	.	MAF_USDA=6.557
NC_035086.1	4753006	.	T	C	.	.	MAF_USDA=21.176
NC_035086.1	4753021	.	G	A	.	.	MAF_INRAE=2.5
NC_035086.1	4753030	.	T	G	.	.	MAF_USDA=5.738
NC_035086.1	4753061	.	C	G	.	.	MAF_USDA=16.471
NC_035086.1	4753112	.	T	G	.	.	MAF_USDA=3.279
NC_035086.1	4753152	.	A	C	.	.	MAF_INRAE=2.5;MAF_USDA=1.639
NC_035086.1	4753245	.	T	A	.	.	MAF_USDA=5.738
NC_035086.1	4753348	.	C	T	.	.	MAF_USDA=4.098
NC_035086.1	4753387	.	T	C	.	.	MAF_USDA=21.176
NC_035086.1	4753514	.	C	A	.	.	MAF_INRAE=5.063;MAF_USDA=1.765
NC_035086.1	4753628	.	A	C	.	.	MAF_USDA=3.279
NC_035086.1	4753667	.	T	C	.	.	MAF_USDA=15.882
NC_035086.1	4753673	.	C	A	.	.	MAF_INRAE=2.5
NC_035086.1	4753742	.	T	G	.	.	MAF_USDA=1.639
NC_035086.1	4753746	.	T	A	.	.	MAF_INRAE=13.333;MAF_USDA=4.706
NC_035086.1	4753760	.	C	T	.	.	MAF_USDA=1.639
NC_035086.1	4753765	.	T	C	.	.	MAF_INRAE=5.063
NC_035086.1	4753814	.	G	T	.	.	MAF_USDA=6.557
NC_035086.1	4753874	.	C	T	.	.	MAF_USDA=16.471
NC_035086.1	4753879	.	T	C	.	.	MAF_USDA=16.471
NC_035086.1	4753908	.	T	A	.	.	MAF_USDA=5.738
NC_035086.1	4753964	.	C	T	.	.	MAF_USDA=7.377
NC_035086.1	4753968	.	C	T	.	.	MAF_INRAE=13.333;MAF_USDA=1.639
NC_035086.1	4753974	.	G	A	.	.	MAF_USDA=7.377
NC_035086.1	4753993	.	A	T	.	.	MAF_USDA=6.557
NC_035086.1	4754004	.	C	T	.	.	MAF_USDA=21.765
NC_035086.1	4754041	.	G	T	.	.	MAF_INRAE=22.785;MAF_USDA=11.765
NC_035086.1	4754044	.	A	G	.	.	MAF_USDA=6.557
NC_035086.1	4754047	.	A	G	.	.	MAF_USDA=7.377
NC_035086.1	4754085	.	T	G	.	.	MAF_USDA=2.459
NC_035086.1	4754174	.	C	T	.	.	MAF_USDA=10.417
NC_035086.1	4754225	.	G	A	.	.	MAF_USDA=10.417
NC_035086.1	4755862	.	C	T	.	.	MAF_USDA=45.833
NC_035086.1	4755868	.	G	C	.	.	MAF_USDA=2.083
NC_035086.1	4755915	.	A	C	.	.	MAF_USDA=10.417
NC_035086.1	4756023	.	A	G	.	.	MAF_USDA=2.459
NC_035086.1	4756212	.	G	A	.	.	MAF_INRAE=5.063
NC_035086.1	4756274	.	C	T	.	.	MAF_INRAE=12.5
NC_035086.1	4756307	.	G	T	.	.	MAF_USDA=29.412
NC_035086.1	4756357	.	G	A	.	.	MAF_USDA=3.279
NC_035086.1	4756363	.	C	A	.	.	MAF_USDA=6.557
NC_035086.1	4756367	.	A	G	.	.	MAF_INRAE=42.105;MAF_USDA=21.765
NC_035086.1	4756607	.	G	T	.	.	MAF_INRAE=36.842
NC_035086.1	4756640	.	T	C	.	.	MAF_USDA=1.639
NC_035086.1	4756690	.	T	G	.	.	MAF_USDA=4.918
NC_035086.1	4756723	.	T	A	.	.	MAF_USDA=2.083
NC_035086.1	4756743	.	C	T	.	.	MAF_USDA=2.083
NC_035086.1	4756781	.	G	A	.	.	MAF_USDA=20.588
NC_035086.1	4756832	.	G	T	.	.	MAF_USDA=22.941
NC_035086.1	4756900	.	T	C	.	.	MAF_USDA=1.639
NC_035086.1	4756913	.	C	G	.	.	MAF_USDA=5.932
NC_035086.1	4758196	.	T	A	.	.	MAF_USDA=3.529
NC_035086.1	4758209	.	G	A	.	.	MAF_INRAE=36.842;MAF_USDA=41.765
NC_035086.1	4758231	.	T	A	.	.	MAF_INRAE=36.842;MAF_USDA=43.529
NC_035086.1	4758241	.	A	T	.	.	MAF_INRAE=21.053;MAF_USDA=27.647
NC_035086.1	4758244	.	A	G	.	.	MAF_INRAE=36.842;MAF_USDA=44.706
NC_035086.1	4758305	.	C	T	.	.	MAF_USDA=3.529
NC_035086.1	4758310	.	C	T	.	.	MAF_USDA=2.083
NC_035086.1	4758322	.	T	A	.	.	MAF_INRAE=15.789;MAF_USDA=24.706
NC_035086.1	4758368	.	A	G	.	.	MAF_INRAE=15.789;MAF_USDA=25.882
NC_035086.1	4758382	.	C	T	.	.	MAF_INRAE=15.789
NC_035086.1	4758405	.	T	C	.	.	MAF_USDA=10.417
NC_035086.1	4758426	.	A	C	.	.	MAF_INRAE=21.053;MAF_USDA=28.824
NC_035086.1	4758429	.	A	C	.	.	MAF_INRAE=36.842;MAF_USDA=46.471
NC_035086.1	4758521	.	G	T	.	.	MAF_USDA=24.39
NC_035086.1	4758525	.	A	T	.	.	MAF_USDA=1.695
NC_035086.1	4758865	.	G	T	.	.	MAF_USDA=27.083
NC_035086.1	4758871	.	C	A	.	.	MAF_USDA=16.667
NC_035086.1	4758949	.	C	A	.	.	MAF_USDA=4.098
NC_035086.1	4758994	.	A	T	.	.	MAF_USDA=38.235
NC_035086.1	4759023	.	C	A	.	.	MAF_USDA=4.167
NC_035086.1	4759055	.	G	A	.	.	MAF_USDA=1.639
NC_035086.1	4759092	.	C	T	.	.	MAF_INRAE=42.405;MAF_USDA=38.824
NC_035086.1	4759115	.	A	G	.	.	MAF_USDA=10.417
NC_035086.1	4759185	.	T	C	.	.	MAF_USDA=1.639
NC_035086.1	4759186	.	G	A	.	.	MAF_USDA=3.279
NC_035086.1	4759211	.	C	A	.	.	MAF_USDA=1.639
NC_035086.1	4759284	.	T	G	.	.	MAF_USDA=1.639
NC_035086.1	4759332	.	C	A	.	.	MAF_INRAE=6.962;MAF_USDA=10.656
NC_035086.1	4759334	.	C	T	.	.	MAF_USDA=43.529
NC_035086.1	4759389	.	A	G	.	.	MAF_INRAE=3.333
NC_035086.1	4759415	.	T	C	.	.	MAF_USDA=41.176
NC_035086.1	4759442	.	A	C	.	.	MAF_INRAE=1.667
NC_035086.1	4759468	.	T	G	.	.	MAF_INRAE=40.833;MAF_USDA=41.765
NC_035086.1	4759497	.	A	C	.	.	MAF_INRAE=32.278;MAF_USDA=17.647
NC_035086.1	4759537	.	A	G	.	.	MAF_INRAE=47.468;MAF_USDA=41.176
NC_035086.1	4759563	.	C	T	.	.	MAF_INRAE=16.456;MAF_USDA=31.148
NC_035086.1	4759629	.	C	A	.	.	MAF_INRAE=47.368;MAF_USDA=38.235
NC_035086.1	4759634	.	T	A	.	.	MAF_INRAE=47.368;MAF_USDA=38.235
NC_035086.1	4759664	.	A	T	.	.	MAF_USDA=1.639
NC_035086.1	4759732	.	G	A	.	.	MAF_USDA=9.836
NC_035086.1	4759760	.	C	G	.	.	MAF_USDA=3.279
NC_035086.1	4759940	.	G	C	.	.	MAF_USDA=6.25
NC_035086.1	4759991	.	G	A	.	.	MAF_USDA=1.695
NC_035086.1	4760053	.	A	G	.	.	MAF_USDA=38.69
NC_035086.1	4760062	.	G	T	.	.	MAF_USDA=8.333
NC_035086.1	4760141	.	T	G	.	.	MAF_INRAE=26.316;MAF_USDA=18.675
NC_035086.1	4760175	.	C	T	.	.	MAF_INRAE=10.526;MAF_USDA=1.667
NC_035086.1	4760200	.	G	A	.	.	MAF_USDA=2.459
NC_035086.1	4760222	.	A	C	.	.	MAF_USDA=6.557
NC_035086.1	4760231	.	G	T	.	.	MAF_INRAE=5.263;MAF_USDA=8.333
NC_035086.1	4760232	.	A	G	.	.	MAF_INRAE=36.842;MAF_USDA=33.529
NC_035086.1	4760259	.	C	T	.	.	MAF_INRAE=10.526;MAF_USDA=9.836
NC_035086.1	4760379	.	T	G	.	.	MAF_USDA=8.696
NC_035086.1	4760420	.	G	A	.	.	MAF_INRAE=26.316;MAF_USDA=14.286
NC_035086.1	4760455	.	G	T	.	.	MAF_INRAE=36.842;MAF_USDA=30.357
NC_035086.1	4760470	.	G	A	.	.	MAF_USDA=1.667
NC_035086.1	4760489	.	C	A	.	.	MAF_INRAE=6.329;MAF_USDA=8.333
NC_035086.1	4760490	.	G	A	.	.	MAF_INRAE=6.667;MAF_USDA=6.25
NC_035086.1	4760504	.	C	T	.	.	MAF_USDA=2.459
NC_035086.1	4760510	.	G	A	.	.	MAF_INRAE=6.329;MAF_USDA=2.353
NC_035086.1	4760550	.	T	A	.	.	MAF_USDA=7.143
NC_035086.1	4760553	.	G	T	.	.	MAF_INRAE=5.0;MAF_USDA=1.667
NC_035086.1	4760563	.	C	A	.	.	MAF_INRAE=45.57;MAF_USDA=35.417
NC_035086.1	4760564	.	G	A	.	.	MAF_USDA=5.357
NC_035086.1	4760605	.	T	C	.	.	MAF_USDA=9.016
NC_035086.1	4760617	.	A	C	.	.	MAF_USDA=4.118
NC_035086.1	4760618	.	G	A	.	.	MAF_INRAE=10.127;MAF_USDA=8.824
NC_035086.1	4760625	.	T	A	.	.	MAF_INRAE=10.127;MAF_USDA=10.0
NC_035086.1	4760631	.	T	C	.	.	MAF_INRAE=10.127;MAF_USDA=9.412
NC_035086.1	4760649	.	A	C	.	.	MAF_INRAE=48.101;MAF_USDA=35.417
NC_035086.1	4760687	.	G	A	.	.	MAF_INRAE=34.81;MAF_USDA=18.824
NC_035086.1	4760694	.	T	C	.	.	MAF_INRAE=10.526;MAF_USDA=11.475
NC_035086.1	4760714	.	G	A	.	.	MAF_INRAE=34.81;MAF_USDA=19.412
NC_035086.1	4760741	.	C	T	.	.	MAF_INRAE=36.842;MAF_USDA=5.294
NC_035086.1	4760759	.	G	A	.	.	MAF_USDA=1.639
NC_035086.1	4760762	.	T	C	.	.	MAF_INRAE=4.167
NC_035086.1	4760764	.	C	T	.	.	MAF_USDA=9.016
NC_035086.1	4760765	.	G	A	.	.	MAF_USDA=1.639
NC_035086.1	4760766	.	G	A	.	.	MAF_USDA=4.118
NC_035086.1	4760796	.	C	T	.	.	MAF_INRAE=35.443;MAF_USDA=18.824
NC_035086.1	4760814	.	C	G	.	.	MAF_INRAE=10.127;MAF_USDA=14.706
NC_035086.1	4760828	.	A	G	.	.	MAF_INRAE=35.443;MAF_USDA=10.588
NC_035086.1	4760879	.	C	T	.	.	MAF_USDA=6.557
NC_035086.1	4760880	.	G	A	.	.	MAF_INRAE=10.127;MAF_USDA=14.706
NC_035086.1	4760906	.	A	C	.	.	MAF_INRAE=45.57;MAF_USDA=34.524
NC_035086.1	4760915	.	C	G	.	.	MAF_INRAE=45.57;MAF_USDA=32.941
NC_035086.1	4760947	.	C	T	.	.	MAF_INRAE=35.443;MAF_USDA=18.235
NC_035086.1	4760948	.	A	G	.	.	MAF_INRAE=38.333;MAF_USDA=18.824
NC_035086.1	4760977	.	C	T	.	.	MAF_INRAE=5.263;MAF_USDA=2.083
NC_035086.1	4761033	.	G	A	.	.	MAF_USDA=10.588
NC_035086.1	4761136	.	C	A	.	.	MAF_USDA=37.5
NC_035086.1	4761138	.	T	C	.	.	MAF_INRAE=10.526
NC_035086.1	4761176	.	G	C	.	.	MAF_USDA=1.667
NC_035086.1	4761180	.	C	T	.	.	MAF_USDA=14.286
NC_035086.1	4761188	.	G	A	.	.	MAF_USDA=7.831
NC_035086.1	4761194	.	C	G	.	.	MAF_USDA=4.237
NC_035086.1	4761216	.	A	G	.	.	MAF_USDA=42.169
NC_035086.1	4761230	.	C	A	.	.	MAF_USDA=14.458
NC_035086.1	4761269	.	A	C	.	.	MAF_USDA=14.583
NC_035086.1	4761307	.	A	C	.	.	MAF_USDA=9.091
NC_035086.1	4761321	.	G	A	.	.	MAF_USDA=14.286
NC_035086.1	4761324	.	G	A	.	.	MAF_USDA=47.826
NC_035086.1	4766257	.	G	A	.	.	MAF_USDA=6.25
NC_035086.1	4766281	.	A	T	.	.	MAF_USDA=8.333
NC_035086.1	4766297	.	G	A	.	.	MAF_USDA=27.083
NC_035086.1	4766303	.	G	A	.	.	MAF_USDA=27.083
NC_035086.1	4766336	.	T	A	.	.	MAF_USDA=31.25
NC_035086.1	4766371	.	G	A	.	.	MAF_USDA=23.529
NC_035086.1	4766375	.	G	A	.	.	MAF_USDA=14.118
NC_035086.1	4766404	.	C	A	.	.	MAF_INRAE=36.842;MAF_USDA=41.765
NC_035086.1	4766441	.	C	A	.	.	MAF_INRAE=36.842;MAF_USDA=8.824
NC_035086.1	4766467	.	T	C	.	.	MAF_USDA=6.471
NC_035086.1	4766476	.	G	T	.	.	MAF_INRAE=36.842;MAF_USDA=9.412
NC_035086.1	4766601	.	G	C	.	.	MAF_USDA=2.083
NC_035086.1	4766616	.	T	A	.	.	MAF_USDA=16.667
NC_035086.1	4766625	.	AC	AA	.	.	MAF_USDA=14.583
NC_035086.1	4766929	.	G	A	.	.	MAF_INRAE=4.167
NC_035086.1	4766936	.	G	T	.	.	MAF_INRAE=4.167;MAF_USDA=11.475
NC_035086.1	4767005	.	C	T	.	.	MAF_USDA=5.882
NC_035086.1	4767008	.	A	T	.	.	MAF_INRAE=1.667
NC_035086.1	4767048	.	T	A	.	.	MAF_USDA=5.882
NC_035086.1	4767262	.	A	C	.	.	MAF_USDA=24.118
NC_035086.1	4767274	.	G	T	.	.	MAF_USDA=1.639
NC_035086.1	4767283	.	G	C	.	.	MAF_USDA=42.941
NC_035086.1	4767345	.	C	A	.	.	MAF_USDA=18.75
NC_035086.1	4767366	.	G	C	.	.	MAF_USDA=8.333
NC_035086.1	4767379	.	T	A	.	.	MAF_USDA=6.557
NC_035086.1	4767428	.	C	A	.	.	MAF_USDA=10.0
NC_035086.1	4767451	.	A	C	.	.	MAF_INRAE=42.105;MAF_USDA=38.235
NC_035086.1	4767452	.	T	A	.	.	MAF_USDA=38.235
NC_035086.1	4767481	.	A	C	.	.	MAF_INRAE=10.127;MAF_USDA=24.706
NC_035086.1	4767564	.	G	A	.	.	MAF_USDA=6.557
NC_035086.1	4767568	.	C	T	.	.	MAF_INRAE=5.696;MAF_USDA=6.25
NC_035086.1	4769198	.	G	A	.	.	MAF_USDA=9.412
NC_035086.1	4769217	.	A	G	.	.	MAF_USDA=9.412
NC_035086.1	4769231	.	C	T	.	.	MAF_USDA=5.882
NC_035086.1	4769250	.	A	C	.	.	MAF_USDA=8.333
NC_035086.1	4769253	.	G	T	.	.	MAF_USDA=8.333
NC_035086.1	4769255	.	C	T	.	.	MAF_USDA=8.333
NC_035086.1	4769258	.	G	T	.	.	MAF_USDA=8.333
NC_035086.1	4769261	.	T	C	.	.	MAF_USDA=8.333
NC_035086.1	4769362	.	T	G	.	.	MAF_USDA=1.639
NC_035086.1	4769369	.	C	T	.	.	MAF_USDA=1.639
NC_035086.1	4769383	.	G	A	.	.	MAF_USDA=1.639
NC_035086.1	4769385	.	G	A	.	.	MAF_USDA=1.639
NC_035086.1	4769390	.	A	C	.	.	MAF_USDA=1.639
NC_035086.1	4769393	.	T	C	.	.	MAF_USDA=1.639
NC_035086.1	4769410	.	G	T	.	.	MAF_INRAE=9.494;MAF_USDA=48.235
NC_035086.1	4769440	.	T	G	.	.	MAF_USDA=10.0
NC_035086.1	4769626	.	T	C	.	.	MAF_INRAE=43.671;MAF_USDA=21.765
NC_035086.1	4769654	.	A	G	.	.	MAF_USDA=3.279
NC_035086.1	4769734	.	C	T	.	.	MAF_INRAE=21.519;MAF_USDA=45.294
NC_035086.1	4769741	.	G	T	.	.	MAF_USDA=4.098
NC_035086.1	4769750	.	C	A	.	.	MAF_USDA=6.25
NC_035086.1	4769774	.	G	C	.	.	MAF_USDA=4.918
NC_035086.1	4769805	.	G	A	.	.	MAF_USDA=4.918
NC_035086.1	4769928	.	A	G	.	.	MAF_USDA=1.639
NC_035086.1	4769957	.	C	A	.	.	MAF_USDA=39.583
NC_035086.1	4769980	.	C	G	.	.	MAF_USDA=45.833
NC_035086.1	4769988	.	C	A	.	.	MAF_USDA=3.279
NC_035086.1	4770014	.	G	A	.	.	MAF_USDA=6.25
NC_035086.1	4770016	.	G	T	.	.	MAF_USDA=24.118
NC_035086.1	4770737	.	A	G	.	.	MAF_USDA=43.75
NC_035086.1	4770755	.	G	A	.	.	MAF_USDA=18.452
NC_035086.1	4770764	.	A	C	.	.	MAF_USDA=16.667
NC_035086.1	4770877	.	G	A	.	.	MAF_INRAE=5.263;MAF_USDA=6.25
NC_035086.1	4770908	.	C	T	.	.	MAF_INRAE=39.241;MAF_USDA=48.824
NC_035086.1	4770937	.	T	G	.	.	MAF_INRAE=31.013;MAF_USDA=20.0
NC_035086.1	4770955	.	C	A	.	.	MAF_USDA=45.882
NC_035086.1	4770995	.	G	A	.	.	MAF_INRAE=37.975;MAF_USDA=47.647
NC_035086.1	4771014	.	C	G	.	.	MAF_INRAE=37.975;MAF_USDA=49.398
NC_035086.1	4771062	.	G	A	.	.	MAF_USDA=1.667
NC_035086.1	4771090	.	A	G	.	.	MAF_INRAE=10.127;MAF_USDA=27.647
NC_035086.1	4771103	.	G	A	.	.	MAF_USDA=2.459
NC_035086.1	4771109	.	T	C	.	.	MAF_USDA=4.918
NC_035086.1	4771185	.	G	A	.	.	MAF_INRAE=6.329;MAF_USDA=2.941
NC_035086.1	4771199	.	T	G	.	.	MAF_USDA=4.098
NC_035086.1	4771241	.	C	T	.	.	MAF_USDA=2.459
NC_035086.1	4771298	.	A	G	.	.	MAF_USDA=4.706
NC_035086.1	4771304	.	G	T	.	.	MAF_INRAE=21.053;MAF_USDA=26.471
NC_035086.1	4771325	.	C	T	.	.	MAF_USDA=2.459
NC_035086.1	4771329	.	C	G	.	.	MAF_INRAE=10.526;MAF_USDA=13.529
NC_035086.1	4771422	.	T	G	.	.	MAF_USDA=5.738
NC_035086.1	4771429	.	G	A	.	.	MAF_USDA=2.459
NC_035086.1	4771518	.	C	A	.	.	MAF_USDA=2.459
NC_035086.1	4771519	.	A	G	.	.	MAF_USDA=2.459
NC_035086.1	4771521	.	T	C	.	.	MAF_USDA=2.459
NC_035086.1	4771546	.	C	T	.	.	MAF_USDA=1.639
NC_035086.1	4771548	.	T	C	.	.	MAF_USDA=1.639
NC_035086.1	4771705	.	A	G	.	.	MAF_USDA=4.706
NC_035086.1	4771733	.	T	G	.	.	MAF_USDA=2.459
NC_035086.1	4771770	.	G	C	.	.	MAF_INRAE=4.167;MAF_USDA=7.647
NC_035086.1	4771807	.	C	G	.	.	MAF_USDA=3.529
NC_035086.1	4771922	.	C	T	.	.	MAF_USDA=8.333
NC_035086.1	4771948	.	C	T	.	.	MAF_INRAE=6.329;MAF_USDA=2.941
NC_035086.1	4771956	.	C	A	.	.	MAF_USDA=4.918
NC_035086.1	4771973	.	A	G	.	.	MAF_USDA=1.639
NC_035086.1	4772018	.	C	G	.	.	MAF_USDA=5.738
NC_035086.1	4772032	.	T	C	.	.	MAF_INRAE=6.329;MAF_USDA=2.941
NC_035086.1	4772102	.	T	C	.	.	MAF_INRAE=4.167;MAF_USDA=8.824
NC_035086.1	4772212	.	T	C	.	.	MAF_USDA=3.279
NC_035086.1	4772226	.	T	C	.	.	MAF_USDA=2.459
NC_035086.1	4772240	.	T	A	.	.	MAF_INRAE=4.167;MAF_USDA=6.25
NC_035086.1	4772243	.	C	A	.	.	MAF_INRAE=4.167;MAF_USDA=3.529
NC_035086.1	4772254	.	T	C	.	.	MAF_USDA=10.417
NC_035086.1	4772264	.	G	T	.	.	MAF_USDA=31.25
NC_035086.1	4772268	.	C	T	.	.	MAF_USDA=14.583
NC_035086.1	4772282	.	C	T	.	.	MAF_USDA=27.083
NC_035086.1	4772296	.	T	C	.	.	MAF_USDA=27.059
NC_035086.1	4772313	.	C	A	.	.	MAF_USDA=4.098
NC_035086.1	4772314	.	T	A	.	.	MAF_INRAE=5.263;MAF_USDA=6.25
NC_035086.1	4772352	.	T	C	.	.	MAF_USDA=16.667
NC_035086.1	4772358	.	G	C	.	.	MAF_USDA=14.583
NC_035086.1	4772502	.	T	G	.	.	MAF_USDA=1.639
NC_035086.1	4772509	.	T	C	.	.	MAF_INRAE=5.263
NC_035086.1	4772520	.	T	G	.	.	MAF_USDA=1.639
NC_035086.1	4772614	.	C	T	.	.	MAF_USDA=18.75
NC_035086.1	4772679	.	T	G	.	.	MAF_USDA=4.706
NC_035086.1	4772682	.	T	C	.	.	MAF_USDA=1.639
NC_035086.1	4772709	.	C	T	.	.	MAF_USDA=4.098
NC_035086.1	4772731	.	A	C	.	.	MAF_USDA=2.459
NC_035086.1	4772775	.	A	T	.	.	MAF_USDA=1.639
NC_035086.1	4772776	.	A	C	.	.	MAF_USDA=1.639
NC_035086.1	4772820	.	G	A	.	.	MAF_USDA=1.639
NC_035086.1	4774404	.	A	G	.	.	MAF_INRAE=2.632
NC_035086.1	4774634	.	G	A	.	.	MAF_USDA=2.459
NC_035086.1	4774660	.	A	G	.	.	MAF_USDA=1.639
NC_035086.1	4774694	.	G	A	.	.	MAF_USDA=1.639
NC_035086.1	4774770	.	T	G	.	.	MAF_USDA=2.459
NC_035086.1	4774829	.	C	A	.	.	MAF_USDA=1.639
NC_035086.1	4774855	.	C	A	.	.	MAF_USDA=3.279
NC_035086.1	4774930	.	T	C	.	.	MAF_USDA=5.738
NC_035086.1	4774959	.	G	T	.	.	MAF_USDA=2.941
NC_035086.1	4775011	.	A	T	.	.	MAF_USDA=4.098
NC_035086.1	4775017	.	G	C	.	.	MAF_USDA=3.279
NC_035086.1	4775130	.	T	C	.	.	MAF_USDA=4.918
NC_035086.1	4775134	.	G	A	.	.	MAF_USDA=2.459
NC_035086.1	4775167	.	T	C	.	.	MAF_USDA=3.333
NC_035086.1	4775171	.	G	A	.	.	MAF_USDA=1.667
NC_035086.1	4775204	.	T	C	.	.	MAF_USDA=1.639
NC_035086.1	4775610	.	G	A	.	.	MAF_USDA=5.738
NC_035086.1	4775637	.	C	A	.	.	MAF_INRAE=13.924;MAF_USDA=2.941
NC_035086.1	4775739	.	T	C	.	.	MAF_USDA=1.639
NC_035086.1	4775811	.	T	C	.	.	MAF_USDA=1.639
NC_035086.1	4775842	.	C	A	.	.	MAF_USDA=3.279
NC_035086.1	4775890	.	T	A	.	.	MAF_USDA=1.639
NC_035086.1	4775909	.	G	A	.	.	MAF_USDA=2.459
NC_035086.1	4775932	.	A	T	.	.	MAF_USDA=1.639
NC_035086.1	4775957	.	G	T	.	.	MAF_USDA=4.098
NC_035086.1	4776011	.	T	C	.	.	MAF_USDA=4.098
NC_035086.1	4776029	.	ACCCC	ACCCT	.	.	MAF_USDA=14.583
NC_035086.1	4776033	.	C	T	.	.	MAF_INRAE=2.632
NC_035086.1	4776308	.	ATGTTATTATAG	ATGTTATTATAA	.	.	MAF_USDA=43.75
NC_035086.1	4776315	.	T	A	.	.	MAF_USDA=5.0
NC_035086.1	4776513	.	A	C	.	.	MAF_USDA=8.197
NC_035086.1	4776524	.	C	A	.	.	MAF_USDA=47.917
NC_035086.1	4776528	.	T	G	.	.	MAF_USDA=45.833
NC_035086.1	4776541	.	T	A	.	.	MAF_USDA=7.647
NC_035086.1	4776559	.	A	G	.	.	MAF_USDA=10.0
NC_035086.1	4776561	.	A	T	.	.	MAF_USDA=14.118
NC_035086.1	4776568	.	C	A	.	.	MAF_USDA=3.279
NC_035086.1	4776606	.	T	G	.	.	MAF_INRAE=6.329;MAF_USDA=12.941
NC_035086.1	4776611	.	T	C	.	.	MAF_USDA=3.529
NC_035086.1	4776712	.	G	A	.	.	MAF_INRAE=26.316;MAF_USDA=13.529
NC_035086.1	4776718	.	C	A	.	.	MAF_USDA=3.279
NC_035086.1	4776719	.	C	A	.	.	MAF_USDA=3.279
NC_035086.1	4776735	.	A	C	.	.	MAF_USDA=1.639
NC_035086.1	4776773	.	G	A	.	.	MAF_USDA=25.882
NC_035086.1	4776778	.	G	A	.	.	MAF_USDA=14.118
NC_035086.1	4776806	.	G	A	.	.	MAF_USDA=20.588
NC_035086.1	4776811	.	C	T	.	.	MAF_USDA=23.529
NC_035086.1	4776812	.	C	T	.	.	MAF_USDA=45.833
NC_035086.1	4776819	.	A	G	.	.	MAF_USDA=20.0
NC_035086.1	4776823	.	C	A	.	.	MAF_USDA=4.918
NC_035086.1	4776832	.	G	A	.	.	MAF_USDA=8.333
NC_035086.1	4777853	.	T	A	.	.	MAF_USDA=3.448
NC_035086.1	4777955	.	G	A	.	.	MAF_USDA=6.25
NC_035086.1	4777987	.	G	A	.	.	MAF_USDA=2.5
NC_035086.1	4778009	.	C	T	.	.	MAF_INRAE=10.526;MAF_USDA=1.667
NC_035086.1	4778068	.	G	T	.	.	MAF_INRAE=10.526
NC_035086.1	4778108	.	A	C	.	.	MAF_USDA=1.639
NC_035086.1	4778111	.	A	T	.	.	MAF_USDA=1.639
NC_035086.1	4778120	.	C	T	.	.	MAF_INRAE=10.526;MAF_USDA=3.279
NC_035086.1	4778128	.	G	C	.	.	MAF_INRAE=13.158;MAF_USDA=2.5
NC_035086.1	4778137	.	C	A	.	.	MAF_USDA=5.738
NC_035086.1	4778146	.	C	T	.	.	MAF_INRAE=10.526;MAF_USDA=4.098
NC_035086.1	4778172	.	G	T	.	.	MAF_USDA=1.639
NC_035086.1	4778183	.	G	T	.	.	MAF_USDA=5.738
NC_035086.1	4778216	.	C	T	.	.	MAF_USDA=8.197
NC_035086.1	4778222	.	G	A	.	.	MAF_USDA=2.459
NC_035086.1	4778236	.	C	T	.	.	MAF_USDA=1.639
NC_035086.1	4778246	.	C	A	.	.	MAF_USDA=1.639
NC_035086.1	4778247	.	G	A	.	.	MAF_USDA=1.639
NC_035086.1	4778253	.	A	C	.	.	MAF_INRAE=10.526;MAF_USDA=1.639
NC_035086.1	4778284	.	A	T	.	.	MAF_INRAE=5.263;MAF_USDA=2.941
NC_035086.1	4778308	.	C	A	.	.	MAF_INRAE=10.526;MAF_USDA=1.639
NC_035086.1	4778317	.	C	A	.	.	MAF_INRAE=10.526
NC_035086.1	4778328	.	G	T	.	.	MAF_INRAE=10.526;MAF_USDA=2.459
NC_035086.1	4778332	.	T	G	.	.	MAF_USDA=1.639
NC_035086.1	4778356	.	T	C	.	.	MAF_INRAE=10.526;MAF_USDA=3.279
NC_035086.1	4778372	.	G	C	.	.	MAF_USDA=5.952
NC_035086.1	4778381	.	A	T	.	.	MAF_USDA=1.667
NC_035086.1	4778402	.	A	G	.	.	MAF_INRAE=10.526;MAF_USDA=3.279
NC_035086.1	4778445	.	G	T	.	.	MAF_USDA=6.557
NC_035086.1	4778490	.	C	A	.	.	MAF_USDA=3.279
NC_035086.1	4778517	.	A	C	.	.	MAF_USDA=4.918
NC_035086.1	4778523	.	C	T	.	.	MAF_USDA=1.639
NC_035086.1	4778544	.	T	G	.	.	MAF_INRAE=10.526
NC_035086.1	4778560	.	C	T	.	.	MAF_USDA=4.098
NC_035086.1	4778571	.	C	T	.	.	MAF_INRAE=10.526
NC_035086.1	4778928	.	G	A	.	.	MAF_INRAE=1.667
NC_035086.1	4778974	.	G	T	.	.	MAF_INRAE=1.667
NC_035086.1	4779073	.	C	T	.	.	MAF_INRAE=2.5
NC_035086.1	4779091	.	G	A	.	.	MAF_INRAE=2.5
NC_035086.1	4779117	.	C	A	.	.	MAF_USDA=4.098
NC_035086.1	4779134	.	G	C	.	.	MAF_USDA=4.098
NC_035086.1	4779170	.	T	A	.	.	MAF_USDA=5.294
NC_035086.1	4779190	.	A	T	.	.	MAF_INRAE=4.167
NC_035086.1	4779213	.	C	G	.	.	MAF_USDA=7.377
NC_035086.1	4779225	.	G	A	.	.	MAF_USDA=3.279
NC_035086.1	4779228	.	G	A	.	.	MAF_USDA=1.639
NC_035086.1	4779261	.	A	C	.	.	MAF_USDA=5.738
NC_035086.1	4779262	.	A	C	.	.	MAF_USDA=1.639
NC_035086.1	4779265	.	G	T	.	.	MAF_USDA=9.412
NC_035086.1	4779267	.	A	T	.	.	MAF_USDA=7.647
NC_035086.1	4779271	.	G	T	.	.	MAF_USDA=2.353
NC_035086.1	4779273	.	T	C	.	.	MAF_USDA=2.459
NC_035086.1	4779282	.	C	T	.	.	MAF_USDA=1.639
NC_035086.1	4779298	.	T	A	.	.	MAF_USDA=2.459
NC_035086.1	4779299	.	G	A	.	.	MAF_USDA=2.459
NC_035086.1	4779312	.	T	C	.	.	MAF_USDA=7.647
NC_035086.1	4779348	.	A	G	.	.	MAF_USDA=3.279
NC_035086.1	4779369	.	C	A	.	.	MAF_USDA=10.417
NC_035086.1	4779416	.	G	T	.	.	MAF_USDA=4.918
NC_035086.1	4779463	.	G	A	.	.	MAF_USDA=8.333
NC_035086.1	4784927	.	G	T	.	.	MAF_INRAE=2.632
NC_035086.1	4784962	.	G	A	.	.	MAF_USDA=10.417
NC_035086.1	4785005	.	T	C	.	.	MAF_USDA=4.918
NC_035086.1	4785065	.	A	G	.	.	MAF_USDA=9.524
NC_035086.1	4785083	.	A	C	.	.	MAF_USDA=14.583
NC_035086.1	4785277	.	A	G	.	.	MAF_INRAE=15.789;MAF_USDA=32.353
NC_035086.1	4785316	.	G	C	.	.	MAF_INRAE=26.316;MAF_USDA=4.167
NC_035086.1	4785340	.	T	A	.	.	MAF_USDA=6.471
NC_035086.1	4785368	.	G	T	.	.	MAF_INRAE=36.842;MAF_USDA=8.235
NC_035086.1	4785402	.	A	T	.	.	MAF_INRAE=15.789;MAF_USDA=40.0
NC_035086.1	4785417	.	A	C	.	.	MAF_INRAE=15.789;MAF_USDA=32.941
NC_035086.1	4785424	.	A	T	.	.	MAF_INRAE=15.789;MAF_USDA=32.941
NC_035086.1	4785448	.	T	A	.	.	MAF_USDA=1.639
NC_035086.1	4785542	.	A	G	.	.	MAF_INRAE=15.789;MAF_USDA=32.353
NC_035086.1	4785545	.	G	T	.	.	MAF_INRAE=10.526;MAF_USDA=7.377
NC_035086.1	4785577	.	C	G	.	.	MAF_INRAE=15.789;MAF_USDA=31.765
NC_035086.1	4785582	.	G	A	.	.	MAF_USDA=6.471
NC_035086.1	4785613	.	T	A	.	.	MAF_USDA=2.941
NC_035086.1	4785632	.	T	C	.	.	MAF_INRAE=10.127;MAF_USDA=40.0
NC_035086.1	4785637	.	C	T	.	.	MAF_INRAE=9.494;MAF_USDA=40.0
NC_035086.1	4785639	.	T	C	.	.	MAF_INRAE=10.833;MAF_USDA=40.0
NC_035086.1	4785718	.	C	T	.	.	MAF_USDA=20.588
NC_035086.1	4785762	.	G	T	.	.	MAF_USDA=18.824
NC_035086.1	4785775	.	C	T	.	.	MAF_INRAE=3.333;MAF_USDA=7.059
NC_035086.1	4785784	.	G	A	.	.	MAF_INRAE=46.835;MAF_USDA=32.353
NC_035086.1	4785798	.	C	T	.	.	MAF_INRAE=10.127;MAF_USDA=4.706
NC_035086.1	4785812	.	C	T	.	.	MAF_USDA=1.639
NC_035086.1	4785847	.	G	T	.	.	MAF_USDA=30.0
NC_035086.1	4785896	.	G	T	.	.	MAF_USDA=26.471
NC_035086.1	4785919	.	T	C	.	.	MAF_USDA=24.118
NC_035086.1	4785934	.	A	T	.	.	MAF_INRAE=12.658;MAF_USDA=34.118
NC_035086.1	4785961	.	C	G	.	.	MAF_USDA=9.167
NC_035086.1	4785982	.	G	A	.	.	MAF_USDA=9.836
NC_035086.1	4786019	.	C	T	.	.	MAF_INRAE=32.911;MAF_USDA=13.529
NC_035086.1	4786027	.	C	T	.	.	MAF_USDA=6.471
NC_035086.1	4786058	.	C	T	.	.	MAF_USDA=7.647
NC_035086.1	4786122	.	T	G	.	.	MAF_USDA=3.279
NC_035086.1	4786123	.	C	A	.	.	MAF_USDA=5.738
NC_035086.1	4786133	.	T	A	.	.	MAF_INRAE=29.747;MAF_USDA=2.941
NC_035086.1	4786460	.	C	T	.	.	MAF_INRAE=10.526
NC_035086.1	4786471	.	T	A	.	.	MAF_INRAE=31.646;MAF_USDA=16.471
NC_035086.1	4786527	.	T	A	.	.	MAF_INRAE=26.316;MAF_USDA=7.647
NC_035086.1	4786529	.	A	T	.	.	MAF_USDA=7.647
NC_035086.1	4786536	.	C	T	.	.	MAF_INRAE=26.316;MAF_USDA=7.647
NC_035086.1	4786549	.	A	G	.	.	MAF_USDA=2.459
NC_035086.1	4786588	.	C	A	.	.	MAF_USDA=1.639
NC_035086.1	4786619	.	A	G	.	.	MAF_INRAE=36.842;MAF_USDA=27.647
NC_035086.1	4786714	.	G	T	.	.	MAF_INRAE=1.667
NC_035086.1	4786734	.	G	T	.	.	MAF_INRAE=4.167
NC_035086.1	4786736	.	A	C	.	.	MAF_INRAE=4.167
NC_035086.1	4787902	.	C	A	.	.	MAF_USDA=15.663
NC_035086.1	4787927	.	C	T	.	.	MAF_USDA=19.412
NC_035086.1	4787934	.	G	A	.	.	MAF_USDA=1.639
NC_035086.1	4787961	.	T	C	.	.	MAF_USDA=20.588
NC_035086.1	4787975	.	A	T	.	.	MAF_USDA=24.706
NC_035086.1	4788009	.	G	T	.	.	MAF_INRAE=5.0;MAF_USDA=6.25
NC_035086.1	4788102	.	C	G	.	.	MAF_INRAE=6.329;MAF_USDA=24.706
NC_035086.1	4788163	.	C	A	.	.	MAF_USDA=2.459
NC_035086.1	4788170	.	A	G	.	.	MAF_INRAE=6.329;MAF_USDA=24.706
NC_035086.1	4788174	.	C	T	.	.	MAF_INRAE=44.304;MAF_USDA=14.706
NC_035086.1	4788202	.	A	T	.	.	MAF_USDA=5.738
NC_035086.1	4788206	.	C	G	.	.	MAF_INRAE=37.342;MAF_USDA=46.471
NC_035086.1	4788230	.	A	T	.	.	MAF_USDA=5.738
NC_035086.1	4788240	.	G	A	.	.	MAF_USDA=5.738
NC_035086.1	4788253	.	G	T	.	.	MAF_USDA=1.639
NC_035086.1	4788257	.	T	C	.	.	MAF_INRAE=46.203;MAF_USDA=20.588
NC_035086.1	4788258	.	G	A	.	.	MAF_INRAE=47.5;MAF_USDA=20.588
NC_035086.1	4788316	.	G	T	.	.	MAF_INRAE=43.038;MAF_USDA=17.059
NC_035086.1	4788331	.	C	G	.	.	MAF_INRAE=43.671;MAF_USDA=20.0
NC_035086.1	4788363	.	A	G	.	.	MAF_INRAE=36.076;MAF_USDA=45.882
NC_035086.1	4788367	.	C	G	.	.	MAF_INRAE=4.167;MAF_USDA=7.059
NC_035086.1	4788373	.	C	T	.	.	MAF_USDA=2.459
NC_035086.1	4788400	.	G	A	.	.	MAF_USDA=10.656
NC_035086.1	4788444	.	G	T	.	.	MAF_INRAE=37.342;MAF_USDA=47.647
NC_035086.1	4788472	.	T	C	.	.	MAF_INRAE=37.342;MAF_USDA=47.647
NC_035086.1	4788504	.	T	A	.	.	MAF_INRAE=44.304;MAF_USDA=14.118
NC_035086.1	4788505	.	T	A	.	.	MAF_INRAE=45.0;MAF_USDA=14.118
NC_035086.1	4788522	.	G	A	.	.	MAF_INRAE=37.975;MAF_USDA=44.706
NC_035086.1	4788537	.	T	G	.	.	MAF_INRAE=37.975;MAF_USDA=47.917
NC_035086.1	4788541	.	A	C	.	.	MAF_INRAE=38.333;MAF_USDA=47.917
NC_035086.1	4788546	.	C	A	.	.	MAF_INRAE=37.975;MAF_USDA=47.917
NC_035086.1	4788569	.	G	A	.	.	MAF_INRAE=44.304;MAF_USDA=20.588
NC_035086.1	4788656	.	T	A	.	.	MAF_INRAE=37.975;MAF_USDA=47.647
NC_035086.1	4788669	.	C	G	.	.	MAF_USDA=5.738
NC_035086.1	4788725	.	C	T	.	.	MAF_INRAE=37.342;MAF_USDA=47.917
NC_035086.1	4788759	.	G	A	.	.	MAF_INRAE=4.167;MAF_USDA=14.118
NC_035086.1	4788769	.	G	A	.	.	MAF_USDA=5.882
NC_035086.1	4788773	.	T	A	.	.	MAF_USDA=6.471
NC_035086.1	4788781	.	A	T	.	.	MAF_USDA=5.882
NC_035086.1	4788805	.	C	G	.	.	MAF_USDA=8.333
NC_035086.1	4788816	.	G	A	.	.	MAF_USDA=12.5
NC_035086.1	4788931	.	G	A	.	.	MAF_INRAE=4.167
NC_035086.1	4788934	.	C	T	.	.	MAF_INRAE=4.167
NC_035086.1	4788938	.	T	A	.	.	MAF_INRAE=4.167
NC_035086.1	4788939	.	A	G	.	.	MAF_INRAE=4.167
NC_035086.1	4789008	.	G	A	.	.	MAF_INRAE=42.5
NC_035086.1	4789018	.	G	T	.	.	MAF_INRAE=42.5
NC_035086.1	4789066	.	G	A	.	.	MAF_INRAE=3.333
NC_035086.1	4789071	.	G	C	.	.	MAF_INRAE=3.333
NC_035086.1	4789087	.	G	T	.	.	MAF_INRAE=35.833
NC_035086.1	4789380	.	T	G	.	.	MAF_INRAE=42.105
NC_035086.1	4790159	.	A	G	.	.	MAF_USDA=1.639
NC_035086.1	4790174	.	A	T	.	.	MAF_USDA=4.098
NC_035086.1	4790241	.	T	C	.	.	MAF_USDA=2.459
NC_035086.1	4790442	.	G	A	.	.	MAF_USDA=1.639
NC_035086.1	4790463	.	G	A	.	.	MAF_USDA=2.083
NC_035086.1	4790476	.	C	G	.	.	MAF_USDA=4.706
NC_035086.1	4790502	.	C	A	.	.	MAF_USDA=4.098
NC_035086.1	4790992	.	T	A	.	.	MAF_USDA=10.714
NC_035086.1	4791015	.	A	C	.	.	MAF_USDA=45.833
NC_035086.1	4791047	.	A	G	.	.	MAF_USDA=14.118
NC_035086.1	4791066	.	C	T	.	.	MAF_USDA=2.459
NC_035086.1	4791114	.	A	G	.	.	MAF_INRAE=13.333;MAF_USDA=16.471
NC_035086.1	4791137	.	C	G	.	.	MAF_USDA=4.098
NC_035086.1	4791144	.	G	C	.	.	MAF_USDA=20.0
NC_035086.1	4791146	.	G	A	.	.	MAF_USDA=1.639
NC_035086.1	4791222	.	A	T	.	.	MAF_INRAE=6.962;MAF_USDA=44.706
NC_035086.1	4791240	.	A	G	.	.	MAF_USDA=21.765
NC_035086.1	4791261	.	C	T	.	.	MAF_USDA=7.377
NC_035086.1	4791288	.	T	G	.	.	MAF_USDA=3.279
NC_035086.1	4791298	.	T	C	.	.	MAF_USDA=18.033
NC_035086.1	4791348	.	T	C	.	.	MAF_INRAE=13.924;MAF_USDA=11.765
NC_035086.1	4791418	.	T	C	.	.	MAF_INRAE=41.772;MAF_USDA=44.706
NC_035086.1	4791422	.	A	G	.	.	MAF_INRAE=40.833;MAF_USDA=42.941
NC_035086.1	4791451	.	T	G	.	.	MAF_USDA=14.118
NC_035086.1	4791457	.	G	T	.	.	MAF_USDA=6.471
NC_035086.1	4791463	.	T	G	.	.	MAF_USDA=1.639
NC_035086.1	4791489	.	G	A	.	.	MAF_INRAE=10.526;MAF_USDA=4.118
NC_035086.1	4791519	.	A	G	.	.	MAF_INRAE=15.19;MAF_USDA=4.706
NC_035086.1	4791670	.	C	G	.	.	MAF_USDA=6.25
NC_035086.1	4791674	.	C	T	.	.	MAF_INRAE=10.526;MAF_USDA=4.118
NC_035086.1	4791735	.	G	A	.	.	MAF_INRAE=13.924;MAF_USDA=4.706
NC_035086.1	4791753	.	T	C	.	.	MAF_USDA=4.098
NC_035086.1	4791765	.	A	C	.	.	MAF_INRAE=13.924;MAF_USDA=5.294
NC_035086.1	4791778	.	C	T	.	.	MAF_INRAE=13.924;MAF_USDA=5.294
NC_035086.1	4791802	.	C	A	.	.	MAF_USDA=1.765
NC_035086.1	4791817	.	G	C	.	.	MAF_INRAE=14.557
NC_035086.1	4791826	.	C	T	.	.	MAF_INRAE=39.873
NC_035086.1	4791853	.	C	A	.	.	MAF_USDA=1.639
NC_035086.1	4791863	.	A	C	.	.	MAF_USDA=3.279
NC_035086.1	4791905	.	G	A	.	.	MAF_USDA=5.294
NC_035086.1	4791923	.	A	G	.	.	MAF_USDA=4.706
NC_035086.1	4791930	.	A	G	.	.	MAF_USDA=5.294
NC_035086.1	4791946	.	C	T	.	.	MAF_USDA=16.471
NC_035086.1	4791967	.	T	A	.	.	MAF_USDA=6.25
NC_035086.1	4791974	.	C	T	.	.	MAF_USDA=14.583
NC_035086.1	4792036	.	G	C	.	.	MAF_USDA=10.417
NC_035086.1	4792668	.	G	A	.	.	MAF_USDA=16.667
NC_035086.1	4792882	.	C	T	.	.	MAF_INRAE=43.671;MAF_USDA=21.176
NC_035086.1	4792909	.	C	T	.	.	MAF_INRAE=44.304;MAF_USDA=14.706
NC_035086.1	4792936	.	C	T	.	.	MAF_INRAE=42.105;MAF_USDA=14.706
NC_035086.1	4792996	.	G	C	.	.	MAF_USDA=14.583
NC_035086.1	4793029	.	G	A	.	.	MAF_USDA=19.643
NC_035086.1	4793054	.	C	T	.	.	MAF_USDA=6.667
NC_035086.1	4793194	.	T	C	.	.	MAF_USDA=20.588
NC_035086.1	4793212	.	T	C	.	.	MAF_USDA=20.588
NC_035086.1	4793222	.	A	G	.	.	MAF_USDA=19.643
NC_035086.1	4793234	.	G	A	.	.	MAF_USDA=14.881
NC_035086.1	4793249	.	A	G	.	.	MAF_USDA=22.619
NC_035086.1	4793254	.	T	A	.	.	MAF_USDA=1.667
NC_035086.1	4793270	.	T	C	.	.	MAF_USDA=6.667
NC_035086.1	4793307	.	T	C	.	.	MAF_INRAE=26.316;MAF_USDA=11.765
NC_035086.1	4793329	.	T	A	.	.	MAF_USDA=22.353
NC_035086.1	4793348	.	C	T	.	.	MAF_USDA=17.059
NC_035086.1	4793370	.	C	T	.	.	MAF_USDA=3.279
NC_035086.1	4796277	.	T	G	.	.	MAF_INRAE=32.911;MAF_USDA=22.024
NC_035086.1	4796284	.	T	C	.	.	MAF_INRAE=32.911;MAF_USDA=25.595
NC_035086.1	4796359	.	A	C	.	.	MAF_INRAE=36.842;MAF_USDA=21.176
NC_035086.1	4796420	.	A	G	.	.	MAF_INRAE=36.842;MAF_USDA=24.405
NC_035086.1	4796436	.	T	A	.	.	MAF_INRAE=13.924;MAF_USDA=4.118
NC_035086.1	4796479	.	T	G	.	.	MAF_USDA=2.459
NC_035086.1	4796544	.	A	T	.	.	MAF_USDA=1.639
NC_035086.1	4796627	.	G	C	.	.	MAF_INRAE=39.873;MAF_USDA=24.706
NC_035086.1	4796649	.	G	A	.	.	MAF_INRAE=33.544;MAF_USDA=21.765
NC_035086.1	4796699	.	G	A	.	.	MAF_INRAE=33.544;MAF_USDA=22.941
NC_035086.1	4796705	.	T	C	.	.	MAF_INRAE=33.544;MAF_USDA=24.706
NC_035086.1	4796713	.	C	A	.	.	MAF_USDA=2.941
NC_035086.1	4796732	.	C	A	.	.	MAF_INRAE=33.544;MAF_USDA=21.176
NC_035086.1	4796733	.	T	A	.	.	MAF_INRAE=32.5;MAF_USDA=21.176
NC_035086.1	4796758	.	T	A	.	.	MAF_USDA=3.279
NC_035086.1	4796782	.	T	C	.	.	MAF_INRAE=33.544
NC_035086.1	4796794	.	T	G	.	.	MAF_INRAE=32.5
NC_035086.1	4796796	.	T	A	.	.	MAF_INRAE=32.5
NC_035086.1	4796846	.	G	A	.	.	MAF_USDA=1.639
NC_035086.1	4796889	.	C	A	.	.	MAF_INRAE=33.544;MAF_USDA=24.706
NC_035086.1	4796929	.	G	T	.	.	MAF_USDA=10.0
NC_035086.1	4796938	.	T	C	.	.	MAF_USDA=4.098
NC_035086.1	4796941	.	A	G	.	.	MAF_INRAE=43.671;MAF_USDA=28.824
NC_035086.1	4796967	.	C	T	.	.	MAF_USDA=3.529
NC_035086.1	4796984	.	C	T	.	.	MAF_INRAE=44.304;MAF_USDA=18.235
NC_035086.1	4796994	.	A	C	.	.	MAF_USDA=1.639
NC_035086.1	4797074	.	G	A	.	.	MAF_USDA=18.75
NC_035086.1	4798136	.	G	T	.	.	MAF_USDA=16.667
NC_035086.1	4798174	.	T	G	.	.	MAF_USDA=14.706
NC_035086.1	4798179	.	T	C	.	.	MAF_USDA=13.529
NC_035086.1	4798201	.	A	T	.	.	MAF_USDA=10.656
NC_035086.1	4798224	.	G	T	.	.	MAF_USDA=11.765
NC_035086.1	4798237	.	C	G	.	.	MAF_USDA=7.377
NC_035086.1	4798292	.	T	G	.	.	MAF_INRAE=32.278;MAF_USDA=12.353
NC_035086.1	4798372	.	C	T	.	.	MAF_USDA=1.639
NC_035086.1	4798374	.	A	G	.	.	MAF_INRAE=36.842;MAF_USDA=12.353
NC_035086.1	4798385	.	C	A	.	.	MAF_INRAE=36.842;MAF_USDA=12.941
NC_035086.1	4798450	.	T	C	.	.	MAF_USDA=8.235
NC_035086.1	4798462	.	C	A	.	.	MAF_USDA=8.235
NC_035086.1	4798475	.	A	G	.	.	MAF_USDA=1.639
NC_035086.1	4798489	.	T	A	.	.	MAF_INRAE=36.842;MAF_USDA=18.75
NC_035086.1	4798520	.	G	A	.	.	MAF_USDA=4.706
NC_035086.1	4798540	.	A	T	.	.	MAF_INRAE=36.842;MAF_USDA=14.706
NC_035086.1	4798553	.	T	C	.	.	MAF_INRAE=36.842;MAF_USDA=24.118
NC_035086.1	4798554	.	A	C	.	.	MAF_USDA=8.824
NC_035086.1	4798563	.	C	T	.	.	MAF_INRAE=36.842;MAF_USDA=15.882
NC_035086.1	4798584	.	A	T	.	.	MAF_USDA=8.235
NC_035086.1	4798594	.	G	T	.	.	MAF_USDA=1.639
NC_035086.1	4798617	.	A	G	.	.	MAF_INRAE=36.842;MAF_USDA=23.529
NC_035086.1	4798640	.	G	A	.	.	MAF_USDA=8.824
NC_035086.1	4798697	.	G	A	.	.	MAF_USDA=8.824
NC_035086.1	4798755	.	G	A	.	.	MAF_INRAE=10.127;MAF_USDA=4.706
NC_035086.1	4798838	.	G	A	.	.	MAF_INRAE=43.038;MAF_USDA=19.412
NC_035086.1	4798929	.	G	T	.	.	MAF_USDA=2.941
NC_035086.1	4798931	.	T	A	.	.	MAF_USDA=10.588
NC_035086.1	4798932	.	A	G	.	.	MAF_USDA=8.235
NC_035086.1	4798942	.	G	A	.	.	MAF_INRAE=32.278;MAF_USDA=11.176
NC_035086.1	4798944	.	G	C	.	.	MAF_INRAE=30.833;MAF_USDA=11.176
NC_035086.1	4799017	.	A	C	.	.	MAF_INRAE=13.291;MAF_USDA=22.941
NC_035086.1	4799139	.	G	A	.	.	MAF_USDA=8.333
NC_035086.1	4799184	.	A	T	.	.	MAF_USDA=1.639
NC_035086.1	4799205	.	T	C	.	.	MAF_INRAE=30.38;MAF_USDA=8.235
NC_035086.1	4799225	.	C	T	.	.	MAF_INRAE=45.57;MAF_USDA=14.706
NC_035086.1	4799232	.	C	G	.	.	MAF_USDA=4.706
NC_035086.1	4799258	.	A	C	.	.	MAF_INRAE=27.848;MAF_USDA=8.235
NC_035086.1	4799295	.	A	G	.	.	MAF_USDA=2.459
NC_035086.1	4799315	.	A	T	.	.	MAF_USDA=4.706
NC_035086.1	4799372	.	G	A	.	.	MAF_USDA=2.459
NC_035086.1	4799374	.	C	T	.	.	MAF_USDA=2.5
NC_035086.1	4799407	.	C	G	.	.	MAF_USDA=11.176
NC_035086.1	4799438	.	C	T	.	.	MAF_INRAE=14.557;MAF_USDA=11.176
NC_035086.1	4799449	.	C	A	.	.	MAF_INRAE=14.557;MAF_USDA=14.118
NC_035086.1	4799450	.	T	C	.	.	MAF_USDA=2.353
NC_035086.1	4799453	.	C	G	.	.	MAF_INRAE=15.833;MAF_USDA=13.529
NC_035086.1	4799456	.	T	A	.	.	MAF_INRAE=15.833;MAF_USDA=13.529
NC_035086.1	4799505	.	T	G	.	.	MAF_INRAE=13.924;MAF_USDA=9.412
NC_035086.1	4799514	.	T	C	.	.	MAF_USDA=8.333
NC_035086.1	4799515	.	A	C	.	.	MAF_USDA=8.333
NC_035086.1	4799517	.	T	C	.	.	MAF_USDA=8.333
NC_035086.1	4799545	.	G	T	.	.	MAF_INRAE=5.696;MAF_USDA=16.471
NC_035086.1	4799551	.	C	T	.	.	MAF_USDA=2.459
NC_035086.1	4799568	.	A	C	.	.	MAF_USDA=2.459
NC_035086.1	4799588	.	A	C	.	.	MAF_INRAE=43.038;MAF_USDA=41.765
NC_035086.1	4799589	.	A	T	.	.	MAF_USDA=8.235
NC_035086.1	4799590	.	T	A	.	.	MAF_INRAE=42.405;MAF_USDA=31.765
NC_035086.1	4799591	.	T	A	.	.	MAF_INRAE=6.667;MAF_USDA=10.588
NC_035086.1	4799592	.	T	G	.	.	MAF_INRAE=35.833
NC_035086.1	4799608	.	T	C	.	.	MAF_USDA=2.459
NC_035086.1	4799731	.	T	C	.	.	MAF_INRAE=16.456;MAF_USDA=7.647
NC_035086.1	4799813	.	C	G	.	.	MAF_USDA=2.083
NC_035086.1	4800069	.	C	A	.	.	MAF_USDA=20.833
NC_035086.1	4800747	.	G	A	.	.	MAF_USDA=3.279
NC_035086.1	4800862	.	T	C	.	.	MAF_INRAE=26.582;MAF_USDA=29.412
NC_035086.1	4800906	.	G	T	.	.	MAF_USDA=4.098
NC_035086.1	4800912	.	G	C	.	.	MAF_USDA=2.459
NC_035086.1	4800935	.	G	T	.	.	MAF_USDA=4.918
NC_035086.1	4800938	.	A	C	.	.	MAF_USDA=2.459
NC_035086.1	4800967	.	A	G	.	.	MAF_INRAE=33.544;MAF_USDA=12.941
NC_035086.1	4800981	.	T	C	.	.	MAF_INRAE=34.81;MAF_USDA=23.529
NC_035086.1	4800983	.	C	A	.	.	MAF_INRAE=33.544;MAF_USDA=10.0
NC_035086.1	4800989	.	G	A	.	.	MAF_INRAE=26.316;MAF_USDA=11.176
NC_035086.1	4801022	.	T	C	.	.	MAF_USDA=4.098
NC_035086.1	4801026	.	A	G	.	.	MAF_INRAE=23.333;MAF_USDA=34.706
NC_035086.1	4801043	.	T	A	.	.	MAF_INRAE=10.127;MAF_USDA=5.294
NC_035086.1	4801058	.	C	T	.	.	MAF_INRAE=10.127;MAF_USDA=5.294
NC_035086.1	4801068	.	G	A	.	.	MAF_INRAE=10.127;MAF_USDA=5.294
NC_035086.1	4801070	.	C	G	.	.	MAF_INRAE=1.667;MAF_USDA=5.294
NC_035086.1	4801073	.	A	T	.	.	MAF_USDA=1.639
NC_035086.1	4801095	.	G	A	.	.	MAF_INRAE=36.842;MAF_USDA=4.118
NC_035086.1	4801100	.	C	G	.	.	MAF_INRAE=32.278;MAF_USDA=33.529
NC_035086.1	4801231	.	G	A	.	.	MAF_USDA=8.197
NC_035086.1	4801234	.	G	T	.	.	MAF_USDA=1.639
NC_035086.1	4801275	.	C	T	.	.	MAF_INRAE=45.57;MAF_USDA=26.471
NC_035086.1	4801298	.	C	A	.	.	MAF_INRAE=45.57;MAF_USDA=28.824
NC_035086.1	4801306	.	T	G	.	.	MAF_USDA=10.656
NC_035086.1	4801324	.	C	A	.	.	MAF_INRAE=1.667
NC_035086.1	4801329	.	C	A	.	.	MAF_USDA=3.279
NC_035086.1	4801350	.	C	A	.	.	MAF_USDA=12.295
NC_035086.1	4801361	.	T	G	.	.	MAF_USDA=9.016
NC_035086.1	4801386	.	C	A	.	.	MAF_INRAE=1.667
NC_035086.1	4801404	.	G	A	.	.	MAF_INRAE=2.5;MAF_USDA=7.377
NC_035086.1	4801411	.	T	C	.	.	MAF_INRAE=1.667
NC_035086.1	4801414	.	T	G	.	.	MAF_INRAE=13.924;MAF_USDA=25.294
NC_035086.1	4801417	.	A	G	.	.	MAF_INRAE=5.833;MAF_USDA=21.176
NC_035086.1	4801430	.	T	C	.	.	MAF_USDA=3.279
NC_035086.1	4801472	.	T	C	.	.	MAF_USDA=7.377
NC_035086.1	4801478	.	A	C	.	.	MAF_INRAE=20.886;MAF_USDA=41.176
NC_035086.1	4801485	.	G	A	.	.	MAF_USDA=7.377
NC_035086.1	4801496	.	A	G	.	.	MAF_INRAE=10.526
NC_035086.1	4801542	.	T	C	.	.	MAF_INRAE=31.013;MAF_USDA=4.098
NC_035086.1	4801650	.	C	A	.	.	MAF_USDA=3.279
NC_035086.1	4801654	.	C	A	.	.	MAF_USDA=1.639
NC_035086.1	4801658	.	A	G	.	.	MAF_USDA=2.459
NC_035086.1	4801676	.	G	T	.	.	MAF_USDA=1.765
NC_035086.1	4801701	.	A	G	.	.	MAF_INRAE=6.667
NC_035086.1	4801727	.	C	T	.	.	MAF_USDA=13.115
NC_035086.1	4801728	.	C	A	.	.	MAF_USDA=3.279
NC_035086.1	4801743	.	G	A	.	.	MAF_USDA=12.295
NC_035086.1	4801758	.	T	A	.	.	MAF_INRAE=5.833;MAF_USDA=15.294
NC_035086.1	4801779	.	T	A	.	.	MAF_USDA=4.118
NC_035086.1	4801784	.	G	C	.	.	MAF_INRAE=5.833;MAF_USDA=13.529
NC_035086.1	4801785	.	A	G	.	.	MAF_INRAE=5.833;MAF_USDA=14.118
NC_035086.1	4801790	.	G	T	.	.	MAF_USDA=1.639
NC_035086.1	4801819	.	A	T	.	.	MAF_USDA=5.882
NC_035086.1	4801831	.	T	G	.	.	MAF_USDA=5.294
NC_035086.1	4801877	.	G	A	.	.	MAF_INRAE=10.127;MAF_USDA=10.588
NC_035086.1	4801881	.	A	T	.	.	MAF_INRAE=5.833;MAF_USDA=20.0
NC_035086.1	4801889	.	A	C	.	.	MAF_USDA=3.279
NC_035086.1	4801927	.	T	A	.	.	MAF_USDA=4.918
NC_035086.1	4802074	.	C	T	.	.	MAF_USDA=2.459
NC_035086.1	4802094	.	G	A	.	.	MAF_INRAE=13.291;MAF_USDA=16.471
NC_035086.1	4802115	.	C	T	.	.	MAF_INRAE=13.291;MAF_USDA=17.647
NC_035086.1	4802126	.	T	C	.	.	MAF_INRAE=36.709;MAF_USDA=20.588
NC_035086.1	4802198	.	G	A	.	.	MAF_INRAE=10.127;MAF_USDA=7.647
NC_035086.1	4802222	.	T	C	.	.	MAF_INRAE=4.167;MAF_USDA=7.059
NC_035086.1	4802228	.	G	A	.	.	MAF_USDA=1.639
NC_035086.1	4802262	.	T	G	.	.	MAF_INRAE=46.203;MAF_USDA=35.294
NC_035086.1	4802299	.	G	T	.	.	MAF_INRAE=10.526
NC_035086.1	4802342	.	C	A	.	.	MAF_USDA=3.279
NC_035086.1	4802344	.	A	G	.	.	MAF_INRAE=10.127;MAF_USDA=6.471
NC_035086.1	4802439	.	G	T	.	.	MAF_INRAE=10.127;MAF_USDA=9.412
NC_035086.1	4802446	.	T	A	.	.	MAF_INRAE=13.291;MAF_USDA=22.941
NC_035086.1	4802474	.	G	A	.	.	MAF_USDA=3.279
NC_035086.1	4802475	.	C	T	.	.	MAF_USDA=2.353
NC_035086.1	4802483	.	C	T	.	.	MAF_USDA=2.941
NC_035086.1	4802500	.	C	T	.	.	MAF_USDA=2.941
NC_035086.1	4802530	.	G	A	.	.	MAF_USDA=10.0
NC_035086.1	4802532	.	A	G	.	.	MAF_USDA=2.353
NC_035086.1	4802540	.	T	C	.	.	MAF_INRAE=5.833;MAF_USDA=49.412
NC_035086.1	4802562	.	A	G	.	.	MAF_INRAE=10.127;MAF_USDA=10.0
NC_035086.1	4802567	.	T	G	.	.	MAF_INRAE=10.127;MAF_USDA=4.706
NC_035086.1	4802572	.	G	A	.	.	MAF_INRAE=48.734;MAF_USDA=26.471
NC_035086.1	4802577	.	A	C	.	.	MAF_USDA=3.279
NC_035086.1	4802628	.	T	G	.	.	MAF_INRAE=1.899;MAF_USDA=27.647
NC_035086.1	4802658	.	G	A	.	.	MAF_USDA=9.836
NC_035086.1	4802703	.	T	C	.	.	MAF_USDA=17.059
NC_035086.1	4802839	.	C	A	.	.	MAF_INRAE=4.167;MAF_USDA=7.647
NC_035086.1	4802863	.	A	T	.	.	MAF_USDA=9.412
NC_035086.1	4802865	.	A	C	.	.	MAF_INRAE=49.367;MAF_USDA=27.059
NC_035086.1	4802871	.	C	T	.	.	MAF_USDA=1.639
NC_035086.1	4802893	.	C	A	.	.	MAF_INRAE=1.667
NC_035086.1	4802894	.	A	C	.	.	MAF_INRAE=30.38;MAF_USDA=5.294
NC_035086.1	4802900	.	T	C	.	.	MAF_INRAE=1.667
NC_035086.1	4802901	.	G	A	.	.	MAF_INRAE=1.667
NC_035086.1	4802925	.	T	C	.	.	MAF_USDA=12.295
NC_035086.1	4802926	.	G	A	.	.	MAF_USDA=1.639
NC_035086.1	4802937	.	G	T	.	.	MAF_INRAE=34.81;MAF_USDA=20.588
NC_035086.1	4802974	.	C	T	.	.	MAF_INRAE=13.291;MAF_USDA=31.176
NC_035086.1	4802986	.	A	T	.	.	MAF_INRAE=40.0;MAF_USDA=20.0
NC_035086.1	4802987	.	G	T	.	.	MAF_INRAE=40.0;MAF_USDA=20.0
NC_035086.1	4802990	.	C	T	.	.	MAF_USDA=5.738
NC_035086.1	4802994	.	C	T	.	.	MAF_INRAE=15.823;MAF_USDA=38.824
NC_035086.1	4803009	.	G	C	.	.	MAF_INRAE=48.734;MAF_USDA=24.706
NC_035086.1	4803016	.	C	T	.	.	MAF_INRAE=48.734;MAF_USDA=24.706
NC_035086.1	4803024	.	G	T	.	.	MAF_INRAE=48.734;MAF_USDA=24.706
NC_035086.1	4803042	.	G	A	.	.	MAF_USDA=4.098
NC_035086.1	4803046	.	A	T	.	.	MAF_INRAE=48.734;MAF_USDA=27.647
NC_035086.1	4803061	.	C	T	.	.	MAF_INRAE=48.734;MAF_USDA=27.647
NC_035086.1	4803100	.	A	C	.	.	MAF_INRAE=48.734;MAF_USDA=24.706
NC_035086.1	4803113	.	T	A	.	.	MAF_USDA=3.279
NC_035086.1	4803115	.	A	G	.	.	MAF_USDA=3.279
NC_035086.1	4803147	.	A	G	.	.	MAF_USDA=10.0
NC_035086.1	4803154	.	A	G	.	.	MAF_USDA=1.639
NC_035086.1	4803175	.	C	T	.	.	MAF_USDA=3.279
NC_035086.1	4803182	.	A	C	.	.	MAF_INRAE=48.734;MAF_USDA=24.706
NC_035086.1	4803190	.	A	G	.	.	MAF_USDA=3.279
NC_035086.1	4803194	.	T	C	.	.	MAF_INRAE=33.544;MAF_USDA=25.882
NC_035086.1	4803247	.	T	C	.	.	MAF_USDA=1.639
NC_035086.1	4803255	.	A	C	.	.	MAF_INRAE=49.367;MAF_USDA=23.529
NC_035086.1	4803266	.	C	T	.	.	MAF_INRAE=34.81;MAF_USDA=26.471
NC_035086.1	4803269	.	G	A	.	.	MAF_INRAE=40.833;MAF_USDA=26.471
NC_035086.1	4803306	.	A	G	.	.	MAF_INRAE=16.456
NC_035086.1	4803329	.	C	A	.	.	MAF_USDA=18.033
NC_035086.1	4803358	.	C	A	.	.	MAF_INRAE=10.526;MAF_USDA=2.459
NC_035086.1	4803359	.	A	G	.	.	MAF_INRAE=41.667;MAF_USDA=25.294
NC_035086.1	4803375	.	T	C	.	.	MAF_USDA=11.475
NC_035086.1	4803378	.	G	A	.	.	MAF_USDA=4.918
NC_035086.1	4803386	.	A	G	.	.	MAF_USDA=3.279
NC_035086.1	4803395	.	A	G	.	.	MAF_INRAE=10.526;MAF_USDA=10.714
NC_035086.1	4803436	.	A	G	.	.	MAF_USDA=45.833
NC_035086.1	4803493	.	G	A	.	.	MAF_INRAE=15.789;MAF_USDA=14.286
NC_035086.1	4803513	.	C	A	.	.	MAF_INRAE=3.333;MAF_USDA=13.69
NC_035086.1	4803517	.	C	A	.	.	MAF_INRAE=3.333;MAF_USDA=13.69
NC_035086.1	4803519	.	C	T	.	.	MAF_USDA=4.167
NC_035086.1	4803608	.	T	G	.	.	MAF_INRAE=36.842;MAF_USDA=25.0
NC_035086.1	4803661	.	T	G	.	.	MAF_INRAE=26.316;MAF_USDA=31.098
NC_035086.1	4803714	.	T	G	.	.	MAF_INRAE=10.526;MAF_USDA=33.333
NC_035086.1	4803736	.	C	T	.	.	MAF_USDA=47.826
NC_035086.1	4803802	.	A	C	.	.	MAF_USDA=45.833
NC_035086.1	4803821	.	C	A	.	.	MAF_USDA=2.083
NC_035086.1	4803852	.	G	T	.	.	MAF_USDA=2.174
NC_035086.1	4803858	.	G	A	.	.	MAF_USDA=50.0
NC_035086.1	4803891	.	T	A	.	.	MAF_USDA=50.0
NC_035086.1	4803937	.	G	A	.	.	MAF_USDA=4.348
NC_035086.1	4803948	.	G	T	.	.	MAF_USDA=41.667
NC_035086.1	4803976	.	G	T	.	.	MAF_USDA=45.652
NC_035086.1	4804401	.	T	A	.	.	MAF_USDA=37.5
NC_035086.1	4804402	.	T	A	.	.	MAF_USDA=35.417
NC_035086.1	4804406	.	T	G	.	.	MAF_USDA=4.098
NC_035086.1	4804441	.	G	A	.	.	MAF_INRAE=10.526;MAF_USDA=4.098
NC_035086.1	4804446	.	G	A	.	.	MAF_INRAE=9.494;MAF_USDA=5.294
NC_035086.1	4804450	.	G	A	.	.	MAF_INRAE=1.667;MAF_USDA=5.294
NC_035086.1	4804467	.	A	T	.	.	MAF_INRAE=10.127;MAF_USDA=6.471
NC_035086.1	4804494	.	G	A	.	.	MAF_INRAE=40.506;MAF_USDA=29.412
NC_035086.1	4804500	.	C	T	.	.	MAF_USDA=3.279
NC_035086.1	4804501	.	A	T	.	.	MAF_USDA=1.639
NC_035086.1	4804512	.	T	G	.	.	MAF_USDA=1.639
NC_035086.1	4804516	.	G	C	.	.	MAF_INRAE=4.167;MAF_USDA=7.647
NC_035086.1	4804538	.	A	C	.	.	MAF_INRAE=4.167;MAF_USDA=7.059
NC_035086.1	4804549	.	C	A	.	.	MAF_INRAE=4.167
NC_035086.1	4804558	.	G	T	.	.	MAF_INRAE=48.734
NC_035086.1	4804567	.	T	G	.	.	MAF_USDA=1.639
NC_035086.1	4804568	.	G	T	.	.	MAF_INRAE=41.139
NC_035086.1	4804572	.	T	C	.	.	MAF_USDA=4.098
NC_035086.1	4804592	.	G	T	.	.	MAF_USDA=5.738
NC_035086.1	4804617	.	A	T	.	.	MAF_INRAE=10.127;MAF_USDA=5.294
NC_035086.1	4804631	.	T	C	.	.	MAF_INRAE=39.241;MAF_USDA=19.412
NC_035086.1	4804644	.	C	T	.	.	MAF_INRAE=10.526;MAF_USDA=4.098
NC_035086.1	4804650	.	T	C	.	.	MAF_USDA=7.059
NC_035086.1	4804673	.	A	T	.	.	MAF_INRAE=34.177;MAF_USDA=15.294
NC_035086.1	4804682	.	T	A	.	.	MAF_INRAE=21.667;MAF_USDA=15.294
NC_035086.1	4804686	.	T	G	.	.	MAF_USDA=2.459
NC_035086.1	4804701	.	A	G	.	.	MAF_USDA=7.647
NC_035086.1	4804728	.	G	A	.	.	MAF_USDA=2.459
NC_035086.1	4804732	.	T	C	.	.	MAF_INRAE=30.0;MAF_USDA=17.059
NC_035086.1	4804801	.	G	A	.	.	MAF_USDA=2.459
NC_035086.1	4804876	.	A	C	.	.	MAF_INRAE=33.333;MAF_USDA=17.647
NC_035086.1	4804877	.	A	C	.	.	MAF_USDA=16.393
NC_035086.1	4804880	.	A	T	.	.	MAF_INRAE=33.333;MAF_USDA=15.882
NC_035086.1	4804905	.	G	A	.	.	MAF_INRAE=33.333;MAF_USDA=15.882
NC_035086.1	4804989	.	A	G	.	.	MAF_USDA=9.016
NC_035086.1	4804996	.	A	T	.	.	MAF_INRAE=33.333;MAF_USDA=16.471
NC_035086.1	4805019	.	A	T	.	.	MAF_INRAE=4.167;MAF_USDA=7.647
NC_035086.1	4805020	.	G	C	.	.	MAF_USDA=1.639
NC_035086.1	4805034	.	A	C	.	.	MAF_INRAE=33.333;MAF_USDA=16.471
NC_035086.1	4805040	.	T	C	.	.	MAF_INRAE=4.167;MAF_USDA=7.647
NC_035086.1	4805085	.	C	T	.	.	MAF_INRAE=4.167;MAF_USDA=8.824
NC_035086.1	4805156	.	G	T	.	.	MAF_INRAE=33.333;MAF_USDA=15.882
NC_035086.1	4805166	.	G	T	.	.	MAF_INRAE=4.167;MAF_USDA=7.647
NC_035086.1	4805206	.	T	C	.	.	MAF_INRAE=4.167;MAF_USDA=7.647
NC_035086.1	4805207	.	G	C	.	.	MAF_INRAE=32.5;MAF_USDA=8.824
NC_035086.1	4805228	.	G	A	.	.	MAF_USDA=1.639
NC_035086.1	4805232	.	A	G	.	.	MAF_USDA=4.098
NC_035086.1	4805233	.	G	C	.	.	MAF_USDA=2.459
NC_035086.1	4805251	.	A	T	.	.	MAF_INRAE=38.333;MAF_USDA=24.118
NC_035086.1	4805265	.	T	C	.	.	MAF_USDA=6.557
NC_035086.1	4805296	.	G	A	.	.	MAF_USDA=15.574
NC_035086.1	4805374	.	C	G	.	.	MAF_INRAE=45.833
NC_035086.1	4805377	.	T	G	.	.	MAF_INRAE=45.833
NC_035086.1	4805398	.	A	T	.	.	MAF_INRAE=38.608;MAF_USDA=15.294
NC_035086.1	4805404	.	A	G	.	.	MAF_USDA=2.459
NC_035086.1	4805438	.	G	T	.	.	MAF_USDA=7.059
NC_035086.1	4805439	.	A	C	.	.	MAF_USDA=7.059
NC_035086.1	4805442	.	T	G	.	.	MAF_USDA=1.639
NC_035086.1	4805575	.	C	T	.	.	MAF_INRAE=4.167;MAF_USDA=8.824
NC_035086.1	4805576	.	G	A	.	.	MAF_USDA=3.279
NC_035086.1	4805606	.	A	C	.	.	MAF_INRAE=31.646;MAF_USDA=15.294
NC_035086.1	4805607	.	A	C	.	.	MAF_INRAE=31.013;MAF_USDA=4.118
NC_035086.1	4805624	.	G	A	.	.	MAF_USDA=1.639
NC_035086.1	4805671	.	C	T	.	.	MAF_USDA=10.656
NC_035086.1	4805691	.	C	T	.	.	MAF_USDA=33.529
NC_035086.1	4805697	.	A	G	.	.	MAF_INRAE=10.526;MAF_USDA=8.824
NC_035086.1	4805720	.	T	A	.	.	MAF_USDA=20.492
NC_035086.1	4805722	.	T	A	.	.	MAF_USDA=7.647
NC_035086.1	4805738	.	A	C	.	.	MAF_USDA=40.0
NC_035086.1	4805751	.	C	T	.	.	MAF_USDA=7.377
NC_035086.1	4805760	.	T	A	.	.	MAF_USDA=2.083
NC_035086.1	4805785	.	G	T	.	.	MAF_USDA=35.417
NC_035086.1	4806072	.	A	G	.	.	MAF_USDA=10.656
NC_035086.1	4806095	.	T	G	.	.	MAF_USDA=4.098
NC_035086.1	4806109	.	C	T	.	.	MAF_USDA=18.235
NC_035086.1	4806110	.	A	G	.	.	MAF_USDA=14.754
NC_035086.1	4806203	.	G	C	.	.	MAF_USDA=1.639
NC_035086.1	4806214	.	T	C	.	.	MAF_USDA=10.0
NC_035086.1	4806234	.	C	A	.	.	MAF_USDA=1.667
NC_035086.1	4807297	.	A	C	.	.	MAF_USDA=8.235
NC_035086.1	4807323	.	A	T	.	.	MAF_USDA=9.836
NC_035086.1	4807343	.	C	T	.	.	MAF_USDA=4.118
NC_035086.1	4807349	.	G	A	.	.	MAF_USDA=4.918
NC_035086.1	4807350	.	A	G	.	.	MAF_USDA=4.918
NC_035086.1	4807354	.	C	A	.	.	MAF_USDA=1.639
NC_035086.1	4807361	.	C	T	.	.	MAF_USDA=4.098
NC_035086.1	4807380	.	T	C	.	.	MAF_USDA=12.353
NC_035086.1	4807414	.	T	C	.	.	MAF_USDA=4.918
NC_035086.1	4807426	.	G	C	.	.	MAF_INRAE=17.722;MAF_USDA=16.471
NC_035086.1	4807468	.	T	G	.	.	MAF_USDA=2.459
NC_035086.1	4807501	.	C	T	.	.	MAF_INRAE=21.519;MAF_USDA=48.235
NC_035086.1	4807536	.	T	C	.	.	MAF_INRAE=10.526;MAF_USDA=20.588
NC_035086.1	4807541	.	C	T	.	.	MAF_INRAE=10.526;MAF_USDA=40.588
NC_035086.1	4807555	.	A	T	.	.	MAF_USDA=12.5
NC_035086.1	4807561	.	A	T	.	.	MAF_INRAE=23.333;MAF_USDA=37.5
NC_035086.1	4807568	.	T	C	.	.	MAF_INRAE=20.886;MAF_USDA=38.824
NC_035086.1	4807570	.	T	C	.	.	MAF_INRAE=32.5;MAF_USDA=9.412
NC_035086.1	4807573	.	C	A	.	.	MAF_USDA=4.098
NC_035086.1	4807608	.	T	C	.	.	MAF_USDA=1.765
NC_035086.1	4807620	.	T	G	.	.	MAF_USDA=1.639
NC_035086.1	4807627	.	G	T	.	.	MAF_INRAE=48.734;MAF_USDA=31.176
NC_035086.1	4807705	.	T	A	.	.	MAF_USDA=39.583
NC_035086.1	4807709	.	A	T	.	.	MAF_INRAE=36.667;MAF_USDA=25.0
NC_035086.1	4807740	.	C	T	.	.	MAF_USDA=1.639
NC_035086.1	4807747	.	T	C	.	.	MAF_INRAE=47.468;MAF_USDA=30.588
NC_035086.1	4807776	.	C	G	.	.	MAF_INRAE=10.127;MAF_USDA=10.0
NC_035086.1	4807780	.	C	G	.	.	MAF_INRAE=40.833;MAF_USDA=18.235
NC_035086.1	4807785	.	A	G	.	.	MAF_USDA=2.941
NC_035086.1	4807792	.	G	C	.	.	MAF_INRAE=34.81;MAF_USDA=18.235
NC_035086.1	4807818	.	C	T	.	.	MAF_USDA=3.279
NC_035086.1	4807823	.	T	C	.	.	MAF_USDA=4.918
NC_035086.1	4807825	.	C	A	.	.	MAF_INRAE=4.167;MAF_USDA=7.059
NC_035086.1	4807850	.	G	A	.	.	MAF_USDA=15.294
NC_035086.1	4807855	.	A	G	.	.	MAF_USDA=6.557
NC_035086.1	4807866	.	G	A	.	.	MAF_USDA=4.918
NC_035086.1	4807871	.	A	T	.	.	MAF_USDA=2.459
NC_035086.1	4807918	.	T	A	.	.	MAF_USDA=3.279
NC_035086.1	4807932	.	C	A	.	.	MAF_USDA=4.098
NC_035086.1	4807952	.	C	A	.	.	MAF_USDA=1.639
NC_035086.1	4807956	.	C	A	.	.	MAF_INRAE=47.468;MAF_USDA=48.824
NC_035086.1	4807988	.	C	T	.	.	MAF_USDA=31.765
NC_035086.1	4807993	.	A	T	.	.	MAF_INRAE=1.667;MAF_USDA=5.882
NC_035086.1	4808131	.	C	A	.	.	MAF_USDA=20.238
NC_035086.1	4808132	.	C	T	.	.	MAF_USDA=4.167
NC_035086.1	4808135	.	C	A	.	.	MAF_INRAE=5.0;MAF_USDA=5.882
NC_035086.1	4808174	.	T	C	.	.	MAF_USDA=12.5
NC_035086.1	4808209	.	C	G	.	.	MAF_USDA=6.25
NC_035086.1	4808212	.	G	T	.	.	MAF_USDA=39.583
NC_035086.1	4808222	.	A	G	.	.	MAF_INRAE=24.051;MAF_USDA=31.176
NC_035086.1	4808259	.	C	A	.	.	MAF_USDA=1.667
NC_035086.1	4808269	.	C	T	.	.	MAF_USDA=15.476
NC_035086.1	4808278	.	C	A	.	.	MAF_USDA=11.667
NC_035086.1	4808283	.	T	C	.	.	MAF_USDA=1.667
NC_035086.1	4808294	.	G	C	.	.	MAF_USDA=1.667
NC_035086.1	4808305	.	C	A	.	.	MAF_USDA=4.167
NC_035086.1	4808306	.	A	T	.	.	MAF_USDA=4.31
NC_035086.1	4808307	.	T	A	.	.	MAF_USDA=11.207
NC_035086.1	4808373	.	C	A	.	.	MAF_USDA=1.639
NC_035086.1	4808392	.	C	T	.	.	MAF_USDA=1.639
NC_035086.1	4808404	.	T	A	.	.	MAF_INRAE=4.167;MAF_USDA=7.059
NC_035086.1	4808414	.	A	G	.	.	MAF_INRAE=10.526;MAF_USDA=8.824
NC_035086.1	4808415	.	G	C	.	.	MAF_INRAE=26.316;MAF_USDA=12.941
NC_035086.1	4808524	.	A	C	.	.	MAF_USDA=9.836
NC_035086.1	4808563	.	A	C	.	.	MAF_USDA=18.033
NC_035086.1	4808591	.	C	T	.	.	MAF_USDA=12.5
NC_035086.1	4808610	.	G	A	.	.	MAF_USDA=7.377
NC_035086.1	4808658	.	C	T	.	.	MAF_USDA=43.75
NC_035086.1	4808729	.	C	A	.	.	MAF_USDA=31.25
NC_035086.1	4813407	.	C	T	.	.	MAF_USDA=22.917
NC_035086.1	4813460	.	T	A	.	.	MAF_USDA=41.667
NC_035086.1	4813475	.	T	G	.	.	MAF_USDA=43.75
NC_035086.1	4813477	.	C	T	.	.	MAF_USDA=10.417
NC_035086.1	4813775	.	T	C	.	.	MAF_USDA=25.294
NC_035086.1	4813777	.	G	A	.	.	MAF_USDA=7.059
NC_035086.1	4813802	.	G	A	.	.	MAF_USDA=14.706
NC_035086.1	4813807	.	G	T	.	.	MAF_USDA=8.333
NC_035086.1	4813830	.	G	A	.	.	MAF_USDA=3.529
NC_035086.1	4813833	.	A	C	.	.	MAF_USDA=14.118
NC_035086.1	4813886	.	G	T	.	.	MAF_INRAE=10.526;MAF_USDA=1.639
NC_035086.1	4813909	.	C	T	.	.	MAF_USDA=4.706
NC_035086.1	4813936	.	G	A	.	.	MAF_INRAE=10.127;MAF_USDA=38.235
NC_035086.1	4813955	.	G	T	.	.	MAF_INRAE=4.167
NC_035086.1	4813963	.	C	T	.	.	MAF_INRAE=35.443;MAF_USDA=8.235
NC_035086.1	4813966	.	G	A	.	.	MAF_INRAE=42.5;MAF_USDA=20.588
NC_035086.1	4814028	.	C	T	.	.	MAF_INRAE=26.316;MAF_USDA=31.176
NC_035086.1	4814053	.	A	T	.	.	MAF_INRAE=10.526
NC_035086.1	4814071	.	A	G	.	.	MAF_INRAE=47.368;MAF_USDA=20.833
NC_035086.1	4814072	.	T	G	.	.	MAF_USDA=20.833
NC_035086.1	4814081	.	T	C	.	.	MAF_INRAE=32.911;MAF_USDA=19.412
NC_035086.1	4814095	.	C	T	.	.	MAF_USDA=8.333
NC_035086.1	4814100	.	G	A	.	.	MAF_USDA=15.882
NC_035086.1	4814114	.	C	G	.	.	MAF_USDA=16.667
NC_035086.1	4814171	.	CAAAAAC	CAAAAAT	.	.	MAF_USDA=45.833
NC_035086.1	4814177	.	C	T	.	.	MAF_USDA=35.345
NC_035086.1	4814228	.	G	C	.	.	MAF_USDA=38.69
NC_035086.1	4814379	.	T	G	.	.	MAF_USDA=11.446
NC_035086.1	4818893	.	T	A	.	.	MAF_USDA=35.246
NC_035086.1	4818899	.	G	T	.	.	MAF_USDA=36.957
NC_035086.1	4818916	.	G	A	.	.	MAF_USDA=14.583
NC_035086.1	4818957	.	C	T	.	.	MAF_INRAE=26.316;MAF_USDA=41.765
NC_035086.1	4818991	.	T	C	.	.	MAF_INRAE=10.526;MAF_USDA=23.529
NC_035086.1	4818993	.	T	C	.	.	MAF_USDA=1.639
NC_035086.1	4819035	.	G	A	.	.	MAF_USDA=5.882
NC_035086.1	4819072	.	T	A	.	.	MAF_INRAE=37.342;MAF_USDA=39.412
NC_035086.1	4819077	.	TA	TC	.	.	MAF_USDA=41.667
NC_035086.1	4819078	.	A	C	.	.	MAF_INRAE=37.342
NC_035086.1	4819079	.	T	C	.	.	MAF_INRAE=42.5;MAF_USDA=41.667
NC_035086.1	4819115	.	A	G	.	.	MAF_INRAE=10.127
NC_035086.1	4819120	.	C	A	.	.	MAF_INRAE=10.127;MAF_USDA=9.412
NC_035086.1	4819121	.	G	A	.	.	MAF_INRAE=1.667;MAF_USDA=9.412
NC_035086.1	4819171	.	G	T	.	.	MAF_INRAE=10.127;MAF_USDA=9.412
NC_035086.1	4819221	.	T	C	.	.	MAF_INRAE=5.696;MAF_USDA=15.294
NC_035086.1	4819237	.	C	T	.	.	MAF_INRAE=10.127;MAF_USDA=10.0
NC_035086.1	4819286	.	T	C	.	.	MAF_INRAE=31.013;MAF_USDA=2.941
NC_035086.1	4819305	.	G	T	.	.	MAF_INRAE=4.167;MAF_USDA=10.588
NC_035086.1	4819334	.	A	G	.	.	MAF_USDA=3.279
NC_035086.1	4819364	.	C	G	.	.	MAF_USDA=1.639
NC_035086.1	4819386	.	C	T	.	.	MAF_USDA=5.738
NC_035086.1	4819395	.	A	C	.	.	MAF_INRAE=10.526;MAF_USDA=4.706
NC_035086.1	4819421	.	C	T	.	.	MAF_USDA=4.098
NC_035086.1	4819423	.	C	T	.	.	MAF_USDA=4.098
NC_035086.1	4819457	.	G	A	.	.	MAF_INRAE=10.127;MAF_USDA=21.176
NC_035086.1	4819579	.	T	C	.	.	MAF_USDA=4.918
NC_035086.1	4819597	.	C	A	.	.	MAF_USDA=8.333
NC_035086.1	4819647	.	G	A	.	.	MAF_INRAE=34.177;MAF_USDA=15.294
NC_035086.1	4819742	.	A	G	.	.	MAF_INRAE=44.304;MAF_USDA=28.235
NC_035086.1	4819758	.	A	G	.	.	MAF_INRAE=43.038;MAF_USDA=27.059
NC_035086.1	4819759	.	T	C	.	.	MAF_INRAE=1.667;MAF_USDA=16.667
NC_035086.1	4819773	.	A	T	.	.	MAF_USDA=4.098
NC_035086.1	4819789	.	G	A	.	.	MAF_USDA=2.353
NC_035086.1	4819858	.	G	A	.	.	MAF_INRAE=48.101;MAF_USDA=41.176
NC_035086.1	4819913	.	T	C	.	.	MAF_USDA=11.176
NC_035086.1	4819937	.	G	T	.	.	MAF_USDA=13.115
NC_035086.1	4819940	.	C	T	.	.	MAF_USDA=10.119
NC_035086.1	4819941	.	A	G	.	.	MAF_INRAE=47.368;MAF_USDA=43.452
NC_035086.1	4819954	.	G	T	.	.	MAF_INRAE=36.842;MAF_USDA=33.529
NC_035086.1	4819973	.	C	T	.	.	MAF_INRAE=47.368;MAF_USDA=39.412
NC_035086.1	4819993	.	G	T	.	.	MAF_INRAE=47.368;MAF_USDA=45.181
NC_035086.1	4820056	.	T	G	.	.	MAF_USDA=46.721
NC_035086.1	4820065	.	G	C	.	.	MAF_USDA=2.459
NC_035086.1	4820079	.	A	G	.	.	MAF_USDA=46.721
NC_035086.1	4822994	.	T	C	.	.	MAF_INRAE=11.392
NC_035086.1	4823003	.	A	G	.	.	MAF_INRAE=11.392;MAF_USDA=25.0
NC_035086.1	4823014	.	T	C	.	.	MAF_INRAE=12.025;MAF_USDA=50.0
NC_035086.1	4823022	.	T	C	.	.	MAF_INRAE=12.658;MAF_USDA=45.833
NC_035086.1	4823030	.	C	A	.	.	MAF_USDA=8.235
NC_035086.1	4823040	.	A	T	.	.	MAF_INRAE=12.025;MAF_USDA=33.333
NC_035086.1	4823095	.	T	G	.	.	MAF_INRAE=36.842;MAF_USDA=50.0
NC_035086.1	4823105	.	T	G	.	.	MAF_USDA=1.639
NC_035086.1	4823112	.	T	G	.	.	MAF_USDA=6.557
NC_035086.1	4823124	.	A	C	.	.	MAF_INRAE=36.842;MAF_USDA=43.75
NC_035086.1	4823129	.	G	A	.	.	MAF_USDA=4.167
NC_035086.1	4823146	.	A	G	.	.	MAF_INRAE=10.526
NC_035086.1	4823206	.	A	T	.	.	MAF_INRAE=36.842
NC_035086.1	4823294	.	A	G	.	.	MAF_INRAE=36.842;MAF_USDA=47.826
NC_035086.1	4823874	.	T	G	.	.	MAF_INRAE=36.842;MAF_USDA=41.667
NC_035086.1	4823968	.	G	A	.	.	MAF_USDA=1.639
NC_035086.1	4823971	.	C	T	.	.	MAF_USDA=15.294
NC_035086.1	4823976	.	G	T	.	.	MAF_USDA=7.377
NC_035086.1	4823987	.	T	C	.	.	MAF_USDA=31.25
NC_035086.1	4823995	.	T	G	.	.	MAF_INRAE=36.842
NC_035086.1	4824004	.	G	T	.	.	MAF_INRAE=36.842;MAF_USDA=20.833
NC_035086.1	4824033	.	A	G	.	.	MAF_INRAE=36.842;MAF_USDA=43.529
NC_035086.1	4824077	.	G	A	.	.	MAF_INRAE=23.684
NC_035086.1	4824108	.	G	A	.	.	MAF_USDA=1.639
NC_035086.1	4824170	.	G	A	.	.	MAF_USDA=3.279
NC_035086.1	4824268	.	C	T	.	.	MAF_USDA=10.833
NC_035086.1	4824283	.	C	A	.	.	MAF_USDA=9.524
NC_035086.1	4824284	.	C	A	.	.	MAF_INRAE=36.842;MAF_USDA=29.167
NC_035086.1	4824314	.	C	T	.	.	MAF_USDA=1.639
NC_035086.1	4824316	.	G	T	.	.	MAF_USDA=8.197
NC_035086.1	4824324	.	C	T	.	.	MAF_USDA=46.471
NC_035086.1	4824337	.	T	C	.	.	MAF_USDA=29.412
NC_035086.1	4824350	.	G	T	.	.	MAF_USDA=16.471
NC_035086.1	4824377	.	G	T	.	.	MAF_USDA=28.824
NC_035086.1	4825275	.	G	A	.	.	MAF_USDA=27.083
NC_035086.1	4825432	.	G	T	.	.	MAF_USDA=8.824
NC_035086.1	4825440	.	A	T	.	.	MAF_USDA=8.824
NC_035086.1	4825447	.	C	A	.	.	MAF_USDA=47.059
NC_035086.1	4825453	.	T	C	.	.	MAF_USDA=12.941
NC_035086.1	4825459	.	C	A	.	.	MAF_USDA=9.412
NC_035086.1	4825477	.	A	T	.	.	MAF_USDA=8.333
NC_035086.1	4825575	.	C	T	.	.	MAF_INRAE=31.646;MAF_USDA=8.824
NC_035086.1	4825639	.	A	C	.	.	MAF_USDA=12.5
NC_035086.1	4825647	.	A	T	.	.	MAF_USDA=10.417
NC_035086.1	4825654	.	T	A	.	.	MAF_USDA=27.083
NC_035086.1	4825670	.	T	C	.	.	MAF_USDA=25.424
NC_035086.1	4825802	.	C	T	.	.	MAF_INRAE=9.167
NC_035086.1	4825803	.	T	C	.	.	MAF_INRAE=9.167;MAF_USDA=47.917
NC_035086.1	4825807	.	C	A	.	.	MAF_INRAE=10.0;MAF_USDA=45.833
NC_035086.1	4825813	.	T	C	.	.	MAF_INRAE=8.333;MAF_USDA=45.833
NC_035086.1	4825834	.	C	T	.	.	MAF_INRAE=40.0;MAF_USDA=20.0
NC_035086.1	4825848	.	C	G	.	.	MAF_INRAE=4.167;MAF_USDA=21.176
NC_035086.1	4825853	.	G	A	.	.	MAF_INRAE=42.5;MAF_USDA=32.941
NC_035086.1	4825862	.	C	T	.	.	MAF_USDA=12.941
NC_035086.1	4825993	.	T	C	.	.	MAF_INRAE=14.557;MAF_USDA=31.765
NC_035086.1	4826048	.	A	G	.	.	MAF_INRAE=16.456;MAF_USDA=37.647
NC_035086.1	4826165	.	T	A	.	.	MAF_USDA=6.557
NC_035086.1	4826202	.	T	A	.	.	MAF_USDA=3.279
NC_035086.1	4826212	.	G	T	.	.	MAF_INRAE=36.842;MAF_USDA=23.529
NC_035086.1	4826226	.	T	C	.	.	MAF_USDA=5.294
NC_035086.1	4826242	.	T	G	.	.	MAF_USDA=39.412
NC_035086.1	4826289	.	G	T	.	.	MAF_USDA=22.353
NC_035086.1	4826290	.	A	C	.	.	MAF_USDA=29.412
NC_035086.1	4826296	.	T	G	.	.	MAF_USDA=3.279
NC_035086.1	4826324	.	T	A	.	.	MAF_INRAE=26.316;MAF_USDA=3.529
NC_035086.1	4826334	.	G	T	.	.	MAF_USDA=23.529
NC_035086.1	4826354	.	C	A	.	.	MAF_USDA=25.294
NC_035086.1	4826379	.	A	G	.	.	MAF_USDA=8.333
NC_035086.1	4832127	.	A	C	.	.	MAF_USDA=6.25
NC_035086.1	4832270	.	A	T	.	.	MAF_USDA=1.639
NC_035086.1	4832274	.	GGAAGTGTTATAGAAGTGTTA	GGAAGTGTTATAGAAGTGTTT	.	.	MAF_USDA=2.083
NC_035086.1	4832322	.	T	G	.	.	MAF_INRAE=2.532;MAF_USDA=27.059
NC_035086.1	4832330	.	T	G	.	.	MAF_INRAE=40.506;MAF_USDA=34.706
NC_035086.1	4832357	.	A	G	.	.	MAF_USDA=14.118
NC_035086.1	4832403	.	A	G	.	.	MAF_INRAE=15.823;MAF_USDA=27.647
NC_035086.1	4832406	.	C	A	.	.	MAF_USDA=2.941
NC_035086.1	4832505	.	C	T	.	.	MAF_USDA=35.417
NC_035086.1	4832566	.	A	T	.	.	MAF_INRAE=48.734;MAF_USDA=46.471
NC_035086.1	4832590	.	G	T	.	.	MAF_USDA=3.279
NC_035086.1	4832618	.	G	A	.	.	MAF_INRAE=43.671;MAF_USDA=14.118
NC_035086.1	4832648	.	C	A	.	.	MAF_INRAE=36.076;MAF_USDA=8.235
NC_035086.1	4832653	.	T	C	.	.	MAF_INRAE=47.468;MAF_USDA=27.647
NC_035086.1	4832654	.	G	A	.	.	MAF_INRAE=13.291;MAF_USDA=29.167
NC_035086.1	4832658	.	G	T	.	.	MAF_USDA=8.235
NC_035086.1	4832662	.	G	A	.	.	MAF_INRAE=47.468;MAF_USDA=20.0
NC_035086.1	4832696	.	C	T	.	.	MAF_USDA=7.738
NC_035086.1	4832704	.	G	T	.	.	MAF_INRAE=47.468;MAF_USDA=40.588
NC_035086.1	4832717	.	G	T	.	.	MAF_INRAE=39.873;MAF_USDA=35.294
NC_035086.1	4832739	.	T	C	.	.	MAF_INRAE=13.291;MAF_USDA=23.529
NC_035086.1	4832746	.	G	A	.	.	MAF_USDA=1.639
NC_035086.1	4832775	.	G	A	.	.	MAF_INRAE=36.709;MAF_USDA=25.0
NC_035086.1	4832791	.	G	A	.	.	MAF_USDA=25.882
NC_035086.1	4832889	.	C	T	.	.	MAF_INRAE=13.291;MAF_USDA=22.353
NC_035086.1	4832904	.	G	A	.	.	MAF_USDA=6.557
NC_035086.1	4832923	.	T	C	.	.	MAF_INRAE=22.152;MAF_USDA=22.353
NC_035086.1	4832934	.	C	T	.	.	MAF_USDA=3.279
NC_035086.1	4832940	.	A	C	.	.	MAF_INRAE=10.127;MAF_USDA=5.882
NC_035086.1	4832983	.	G	T	.	.	MAF_INRAE=25.316;MAF_USDA=38.824
NC_035086.1	4833004	.	T	G	.	.	MAF_INRAE=25.316;MAF_USDA=41.176
NC_035086.1	4833010	.	G	A	.	.	MAF_INRAE=20.886;MAF_USDA=22.941
NC_035086.1	4833019	.	C	T	.	.	MAF_INRAE=36.076;MAF_USDA=27.059
NC_035086.1	4833030	.	C	T	.	.	MAF_INRAE=25.949;MAF_USDA=38.824
NC_035086.1	4833035	.	C	A	.	.	MAF_INRAE=35.443;MAF_USDA=26.471
NC_035086.1	4833075	.	G	A	.	.	MAF_USDA=1.639
NC_035086.1	4833111	.	A	G	.	.	MAF_USDA=2.353
NC_035086.1	4833121	.	A	G	.	.	MAF_USDA=1.639
NC_035086.1	4833123	.	C	A	.	.	MAF_USDA=11.176
NC_035086.1	4833133	.	G	T	.	.	MAF_INRAE=47.368;MAF_USDA=42.941
NC_035086.1	4833150	.	C	A	.	.	MAF_INRAE=47.368;MAF_USDA=41.176
NC_035086.1	4833217	.	T	A	.	.	MAF_INRAE=47.368;MAF_USDA=22.941
NC_035086.1	4833233	.	C	G	.	.	MAF_INRAE=47.368;MAF_USDA=22.353
NC_035086.1	4833248	.	A	G	.	.	MAF_INRAE=47.368;MAF_USDA=27.083
NC_035086.1	4833270	.	G	A	.	.	MAF_INRAE=21.053;MAF_USDA=15.294
NC_035086.1	4833283	.	A	G	.	.	MAF_USDA=1.639
NC_035086.1	4833295	.	C	T	.	.	MAF_INRAE=47.368;MAF_USDA=29.167
NC_035086.1	4833304	.	A	G	.	.	MAF_USDA=4.167
NC_035086.1	4833319	.	T	C	.	.	MAF_USDA=1.667
NC_035086.1	4833330	.	T	A	.	.	MAF_USDA=2.459
NC_035086.1	4833346	.	C	T	.	.	MAF_USDA=1.639
NC_035086.1	4833367	.	C	T	.	.	MAF_USDA=4.098
NC_035086.1	4833989	.	T	A	.	.	MAF_USDA=29.167
NC_035086.1	4834002	.	T	A	.	.	MAF_USDA=22.917
NC_035086.1	4834003	.	T	C	.	.	MAF_USDA=22.917
NC_035086.1	4834033	.	C	T	.	.	MAF_USDA=23.913
NC_035086.1	4834034	.	G	C	.	.	MAF_USDA=28.571
NC_035086.1	4834099	.	C	T	.	.	MAF_USDA=20.833
NC_035086.1	4834128	.	T	C	.	.	MAF_USDA=18.75
NC_035086.1	4834192	.	G	A	.	.	MAF_USDA=18.75
NC_035086.1	4834224	.	G	A	.	.	MAF_USDA=24.118
NC_035086.1	4834249	.	G	A	.	.	MAF_USDA=3.279
NC_035086.1	4834252	.	T	G	.	.	MAF_INRAE=21.053;MAF_USDA=46.471
NC_035086.1	4834260	.	T	C	.	.	MAF_INRAE=47.368;MAF_USDA=27.059
NC_035086.1	4834273	.	C	T	.	.	MAF_INRAE=47.368;MAF_USDA=25.0
NC_035086.1	4834306	.	A	G	.	.	MAF_INRAE=47.368;MAF_USDA=27.647
NC_035086.1	4834325	.	C	T	.	.	MAF_INRAE=38.608;MAF_USDA=13.529
NC_035086.1	4834326	.	G	A	.	.	MAF_INRAE=22.785;MAF_USDA=27.647
NC_035086.1	4834340	.	G	C	.	.	MAF_INRAE=22.785;MAF_USDA=28.824
NC_035086.1	4834348	.	T	C	.	.	MAF_INRAE=22.785;MAF_USDA=29.412
NC_035086.1	4834355	.	A	G	.	.	MAF_USDA=4.918
NC_035086.1	4834359	.	T	C	.	.	MAF_USDA=40.588
NC_035086.1	4834368	.	T	G	.	.	MAF_INRAE=22.785;MAF_USDA=28.824
NC_035086.1	4834372	.	C	A	.	.	MAF_USDA=7.059
NC_035086.1	4834393	.	T	G	.	.	MAF_USDA=5.738
NC_035086.1	4834414	.	C	A	.	.	MAF_USDA=1.765
NC_035086.1	4834418	.	T	C	.	.	MAF_USDA=40.588
NC_035086.1	4834423	.	G	T	.	.	MAF_INRAE=22.785;MAF_USDA=28.824
NC_035086.1	4834440	.	C	A	.	.	MAF_INRAE=22.785;MAF_USDA=28.235
NC_035086.1	4834461	.	C	T	.	.	MAF_INRAE=23.418;MAF_USDA=27.647
NC_035086.1	4834477	.	C	T	.	.	MAF_USDA=1.639
NC_035086.1	4834483	.	G	A	.	.	MAF_USDA=4.098
NC_035086.1	4834485	.	T	A	.	.	MAF_INRAE=23.418;MAF_USDA=27.059
NC_035086.1	4834494	.	A	C	.	.	MAF_USDA=4.098
NC_035086.1	4834519	.	C	T	.	.	MAF_USDA=4.098
NC_035086.1	4834560	.	C	T	.	.	MAF_INRAE=40.506;MAF_USDA=21.765
NC_035086.1	4834579	.	G	A	.	.	MAF_INRAE=40.506;MAF_USDA=22.353
NC_035086.1	4834586	.	C	A	.	.	MAF_USDA=7.377
NC_035086.1	4834599	.	T	C	.	.	MAF_USDA=4.098
NC_035086.1	4834616	.	G	T	.	.	MAF_USDA=1.176
NC_035086.1	4834661	.	C	G	.	.	MAF_INRAE=31.667;MAF_USDA=40.0
NC_035086.1	4834676	.	C	T	.	.	MAF_USDA=5.738
NC_035086.1	4834796	.	T	A	.	.	MAF_USDA=10.417
NC_035086.1	4834934	.	T	C	.	.	MAF_USDA=6.25
NC_035086.1	4834942	.	G	C	.	.	MAF_USDA=10.656
NC_035086.1	4835003	.	A	C	.	.	MAF_INRAE=3.333;MAF_USDA=29.412
NC_035086.1	4835010	.	A	G	.	.	MAF_USDA=12.941
NC_035086.1	4835019	.	G	T	.	.	MAF_INRAE=15.789;MAF_USDA=48.235
NC_035086.1	4835021	.	T	A	.	.	MAF_USDA=1.639
NC_035086.1	4835024	.	A	C	.	.	MAF_INRAE=47.368;MAF_USDA=28.235
NC_035086.1	4835027	.	G	A	.	.	MAF_USDA=28.235
NC_035086.1	4835053	.	A	C	.	.	MAF_INRAE=47.368;MAF_USDA=28.235
NC_035086.1	4835060	.	T	G	.	.	MAF_INRAE=47.368;MAF_USDA=38.824
NC_035086.1	4835094	.	T	G	.	.	MAF_USDA=10.656
NC_035086.1	4835097	.	A	T	.	.	MAF_USDA=7.647
NC_035086.1	4835208	.	C	T	.	.	MAF_USDA=4.167
NC_035086.1	4835234	.	G	A	.	.	MAF_INRAE=8.861;MAF_USDA=10.656
NC_035086.1	4835347	.	A	C	.	.	MAF_INRAE=10.127;MAF_USDA=6.557
NC_035086.1	4835359	.	G	T	.	.	MAF_INRAE=46.835;MAF_USDA=9.836
NC_035086.1	4835382	.	A	G	.	.	MAF_USDA=3.279
NC_035086.1	4835386	.	A	T	.	.	MAF_INRAE=15.789;MAF_USDA=13.115
NC_035086.1	4835419	.	C	T	.	.	MAF_USDA=1.639
NC_035086.1	4835439	.	T	C	.	.	MAF_INRAE=36.842;MAF_USDA=31.765
NC_035086.1	4835486	.	T	C	.	.	MAF_INRAE=15.789;MAF_USDA=10.588
NC_035086.1	4835487	.	A	C	.	.	MAF_USDA=10.0
NC_035086.1	4835505	.	C	A	.	.	MAF_USDA=2.459
NC_035086.1	4835605	.	A	T	.	.	MAF_INRAE=36.842;MAF_USDA=43.452
NC_035086.1	4835608	.	A	C	.	.	MAF_USDA=38.095
NC_035086.1	4835611	.	G	T	.	.	MAF_USDA=44.643
NC_035086.1	4835612	.	T	G	.	.	MAF_USDA=2.459
NC_035086.1	4835618	.	A	G	.	.	MAF_USDA=2.459
NC_035086.1	4835652	.	C	A	.	.	MAF_USDA=4.098
NC_035086.1	4835675	.	C	T	.	.	MAF_USDA=33.333
NC_035086.1	4835689	.	C	G	.	.	MAF_USDA=31.548
NC_035086.1	4835731	.	T	A	.	.	MAF_USDA=45.652
NC_035086.1	4835755	.	C	G	.	.	MAF_USDA=4.167
NC_035086.1	4835757	.	G	A	.	.	MAF_USDA=6.25
NC_035086.1	4835795	.	C	G	.	.	MAF_INRAE=15.789;MAF_USDA=6.667
NC_035086.1	4835801	.	G	T	.	.	MAF_USDA=5.294
NC_035086.1	4835809	.	A	G	.	.	MAF_USDA=5.882
NC_035086.1	4835837	.	A	G	.	.	MAF_USDA=11.765
NC_035086.1	4835918	.	T	G	.	.	MAF_USDA=46.471
NC_035086.1	4835977	.	C	T	.	.	MAF_USDA=15.294
NC_035086.1	4835994	.	T	C	.	.	MAF_USDA=9.836
NC_035086.1	4836074	.	T	A	.	.	MAF_USDA=20.833
NC_035086.1	4836108	.	C	T	.	.	MAF_USDA=2.459
NC_035086.1	4836156	.	G	A	.	.	MAF_USDA=3.279
NC_035086.1	4836202	.	G	A	.	.	MAF_USDA=11.765
NC_035086.1	4836205	.	C	A	.	.	MAF_USDA=2.459
NC_035086.1	4836219	.	A	G	.	.	MAF_USDA=2.459
NC_035086.1	4836226	.	A	C	.	.	MAF_USDA=27.083
NC_035086.1	4836239	.	A	G	.	.	MAF_USDA=1.639
NC_035086.1	4836252	.	A	G	.	.	MAF_USDA=3.333
NC_035086.1	4836275	.	A	C	.	.	MAF_USDA=3.333
NC_035086.1	4836285	.	A	C	.	.	MAF_USDA=2.586
NC_035086.1	4836287	.	G	T	.	.	MAF_USDA=2.542
NC_035086.1	4836427	.	C	T	.	.	MAF_USDA=40.476
NC_035086.1	4836500	.	T	G	.	.	MAF_USDA=47.619
NC_035086.1	4836502	.	C	T	.	.	MAF_USDA=33.333
NC_035086.1	4836523	.	G	A	.	.	MAF_USDA=39.13
NC_035086.1	4836604	.	A	T	.	.	MAF_USDA=29.545
NC_035086.1	4836612	.	T	A	.	.	MAF_USDA=4.545
NC_035086.1	4836614	.	G	T	.	.	MAF_USDA=6.818
NC_035086.1	4836615	.	G	C	.	.	MAF_USDA=6.818
NC_035086.1	4836619	.	A	C	.	.	MAF_USDA=27.273
NC_035086.1	4836632	.	T	C	.	.	MAF_USDA=39.13
NC_035086.1	4836646	.	C	T	.	.	MAF_USDA=25.0
NC_035086.1	4836654	.	T	C	.	.	MAF_USDA=29.167
NC_035086.1	4836656	.	A	T	.	.	MAF_USDA=27.083
NC_035086.1	4836676	.	C	T	.	.	MAF_USDA=3.279
NC_035086.1	4836677	.	C	T	.	.	MAF_USDA=14.583
NC_035086.1	4836682	.	T	C	.	.	MAF_USDA=7.059
NC_035086.1	4836694	.	C	A	.	.	MAF_USDA=3.279
NC_035086.1	4836697	.	C	A	.	.	MAF_USDA=44.706
NC_035086.1	4836722	.	T	C	.	.	MAF_USDA=34.706
NC_035086.1	4836740	.	G	T	.	.	MAF_USDA=1.639
NC_035086.1	4836843	.	T	C	.	.	MAF_USDA=10.0
NC_035086.1	4836846	.	C	T	.	.	MAF_USDA=9.412
NC_035086.1	4836878	.	G	A	.	.	MAF_USDA=10.0
NC_035086.1	4836911	.	A	T	.	.	MAF_USDA=14.118
NC_035086.1	4836912	.	C	T	.	.	MAF_INRAE=48.734;MAF_USDA=50.0
NC_035086.1	4836913	.	A	C	.	.	MAF_USDA=2.459
NC_035086.1	4836914	.	A	T	.	.	MAF_INRAE=5.0;MAF_USDA=11.765
NC_035086.1	4836939	.	T	C	.	.	MAF_USDA=10.0
NC_035086.1	4836956	.	A	C	.	.	MAF_INRAE=17.089;MAF_USDA=34.118
NC_035086.1	4836957	.	C	A	.	.	MAF_USDA=2.459
NC_035086.1	4836987	.	C	T	.	.	MAF_INRAE=48.333;MAF_USDA=27.083
NC_035086.1	4837012	.	C	T	.	.	MAF_USDA=4.706
NC_035086.1	4837029	.	C	T	.	.	MAF_INRAE=4.167;MAF_USDA=5.294
NC_035086.1	4837049	.	A	T	.	.	MAF_INRAE=11.392;MAF_USDA=7.059
NC_035086.1	4837057	.	G	A	.	.	MAF_INRAE=4.167;MAF_USDA=12.941
NC_035086.1	4837060	.	A	G	.	.	MAF_INRAE=48.734;MAF_USDA=25.882
NC_035086.1	4837079	.	T	C	.	.	MAF_USDA=18.235
NC_035086.1	4837114	.	G	A	.	.	MAF_USDA=3.279
NC_035086.1	4837139	.	A	T	.	.	MAF_USDA=3.279
NC_035086.1	4837162	.	C	T	.	.	MAF_USDA=3.279
NC_035086.1	4837181	.	C	A	.	.	MAF_USDA=1.639
NC_035086.1	4837192	.	A	G	.	.	MAF_USDA=35.294
NC_035086.1	4837197	.	C	T	.	.	MAF_USDA=9.412
NC_035086.1	4837212	.	A	G	.	.	MAF_USDA=37.059
NC_035086.1	4837219	.	C	A	.	.	MAF_USDA=48.824
NC_035086.1	4837280	.	T	G	.	.	MAF_USDA=38.235
NC_035086.1	4837355	.	T	C	.	.	MAF_INRAE=2.632
NC_035086.1	4841581	.	T	A	.	.	MAF_USDA=20.833
NC_035086.1	4841703	.	T	G	.	.	MAF_USDA=49.412
NC_035086.1	4841793	.	A	C	.	.	MAF_USDA=5.294
NC_035086.1	4841800	.	C	T	.	.	MAF_USDA=48.235
NC_035086.1	4841874	.	C	A	.	.	MAF_USDA=50.0
NC_035086.1	4842311	.	T	G	.	.	MAF_USDA=10.417
NC_035086.1	4842337	.	T	G	.	.	MAF_USDA=2.459
NC_035086.1	4842382	.	G	T	.	.	MAF_USDA=40.0
NC_035086.1	4842402	.	A	C	.	.	MAF_USDA=41.176
NC_035086.1	4842405	.	A	G	.	.	MAF_USDA=41.176
NC_035086.1	4842409	.	G	A	.	.	MAF_USDA=13.529
NC_035086.1	4842465	.	T	C	.	.	MAF_USDA=38.824
NC_035086.1	4842500	.	T	C	.	.	MAF_USDA=37.5
NC_035086.1	4842548	.	G	C	.	.	MAF_USDA=31.25
NC_035086.1	4842576	.	A	C	.	.	MAF_USDA=33.333
NC_035086.1	4842591	.	A	T	.	.	MAF_USDA=24.405
NC_035086.1	4842595	.	T	G	.	.	MAF_USDA=24.405
NC_035086.1	4842662	.	T	C	.	.	MAF_USDA=22.034
NC_035086.1	4842668	.	A	G	.	.	MAF_USDA=37.5
NC_035086.1	4842686	.	G	A	.	.	MAF_USDA=16.667
NC_035086.1	4842712	.	A	C	.	.	MAF_USDA=35.417
NC_035086.1	4843176	.	C	T	.	.	MAF_USDA=47.826
NC_035086.1	4844140	.	C	T	.	.	MAF_USDA=1.639
NC_035086.1	4844151	.	A	C	.	.	MAF_INRAE=1.667
NC_035086.1	4844168	.	A	T	.	.	MAF_USDA=12.353
NC_035086.1	4844174	.	T	G	.	.	MAF_USDA=1.639
NC_035086.1	4844337	.	T	G	.	.	MAF_INRAE=45.833;MAF_USDA=19.412
NC_035086.1	4844355	.	C	T	.	.	MAF_INRAE=7.5
NC_035086.1	4844360	.	G	T	.	.	MAF_INRAE=44.167;MAF_USDA=12.941
NC_035086.1	4844368	.	T	C	.	.	MAF_INRAE=47.5;MAF_USDA=20.0
NC_035086.1	4844375	.	C	A	.	.	MAF_USDA=6.557
NC_035086.1	4844380	.	G	A	.	.	MAF_INRAE=47.5;MAF_USDA=20.0
NC_035086.1	4844423	.	A	T	.	.	MAF_INRAE=43.333;MAF_USDA=19.412
NC_035086.1	4844429	.	C	T	.	.	MAF_USDA=3.529
NC_035086.1	4844460	.	C	T	.	.	MAF_USDA=5.738
NC_035086.1	4844493	.	G	A	.	.	MAF_INRAE=10.0;MAF_USDA=29.412
NC_035086.1	4844511	.	C	A	.	.	MAF_USDA=27.083
NC_035086.1	4844535	.	C	G	.	.	MAF_USDA=4.167
NC_035086.1	4844543	.	T	C	.	.	MAF_INRAE=46.667;MAF_USDA=20.0
NC_035086.1	4844558	.	C	A	.	.	MAF_INRAE=5.833;MAF_USDA=13.529
NC_035086.1	4844563	.	T	C	.	.	MAF_USDA=5.738
NC_035086.1	4844578	.	G	C	.	.	MAF_INRAE=4.167
NC_035086.1	4844595	.	G	A	.	.	MAF_USDA=5.294
NC_035086.1	4844610	.	A	G	.	.	MAF_USDA=4.706
NC_035086.1	4844612	.	C	T	.	.	MAF_USDA=7.377
NC_035086.1	4844638	.	C	T	.	.	MAF_USDA=14.118
NC_035086.1	4844639	.	G	T	.	.	MAF_USDA=5.294
NC_035086.1	4844651	.	A	C	.	.	MAF_USDA=4.098
NC_035086.1	4844722	.	G	A	.	.	MAF_USDA=2.353
NC_035086.1	4844728	.	C	T	.	.	MAF_USDA=16.471
NC_035086.1	4844762	.	C	G	.	.	MAF_USDA=17.857
NC_035086.1	4844771	.	A	C	.	.	MAF_USDA=17.262
NC_035086.1	4844781	.	A	T	.	.	MAF_USDA=18.235
NC_035086.1	4844792	.	T	G	.	.	MAF_USDA=18.824
NC_035086.1	4844810	.	C	A	.	.	MAF_USDA=5.294
NC_035086.1	4844812	.	C	A	.	.	MAF_USDA=8.235
NC_035086.1	4844813	.	A	T	.	.	MAF_USDA=7.647
NC_035086.1	4844818	.	G	A	.	.	MAF_USDA=4.918
NC_035086.1	4844834	.	C	T	.	.	MAF_INRAE=5.0;MAF_USDA=6.471
NC_035086.1	4844861	.	C	T	.	.	MAF_USDA=18.75
NC_035086.1	4844866	.	C	T	.	.	MAF_USDA=35.417
NC_035086.1	4844867	.	T	G	.	.	MAF_USDA=35.417
NC_035086.1	4844896	.	A	C	.	.	MAF_USDA=1.639
NC_035086.1	4844949	.	G	A	.	.	MAF_INRAE=5.0;MAF_USDA=7.059
NC_035086.1	4844952	.	T	G	.	.	MAF_USDA=3.279
NC_035086.1	4845000	.	T	G	.	.	MAF_USDA=10.588
NC_035086.1	4845003	.	A	C	.	.	MAF_USDA=10.588
NC_035086.1	4845005	.	A	T	.	.	MAF_INRAE=32.911;MAF_USDA=17.647
NC_035086.1	4845016	.	G	A	.	.	MAF_USDA=4.098
NC_035086.1	4845020	.	A	G	.	.	MAF_USDA=3.279
NC_035086.1	4845038	.	T	G	.	.	MAF_USDA=3.279
NC_035086.1	4845040	.	C	A	.	.	MAF_USDA=11.176
NC_035086.1	4845049	.	G	T	.	.	MAF_USDA=3.279
NC_035086.1	4845054	.	T	A	.	.	MAF_INRAE=9.494
NC_035086.1	4845055	.	G	A	.	.	MAF_INRAE=7.5
NC_035086.1	4845059	.	T	C	.	.	MAF_INRAE=9.494;MAF_USDA=18.75
NC_035086.1	4845068	.	C	A	.	.	MAF_INRAE=9.494
NC_035086.1	4845069	.	A	T	.	.	MAF_USDA=3.279
NC_035086.1	4845142	.	C	A	.	.	MAF_USDA=11.765
NC_035086.1	4845151	.	T	C	.	.	MAF_INRAE=50.0;MAF_USDA=19.412
NC_035086.1	4845152	.	G	T	.	.	MAF_INRAE=50.0;MAF_USDA=19.412
NC_035086.1	4845168	.	G	A	.	.	MAF_USDA=3.529
NC_035086.1	4845186	.	C	A	.	.	MAF_INRAE=5.0;MAF_USDA=8.824
NC_035086.1	4845222	.	G	A	.	.	MAF_USDA=4.098
NC_035086.1	4845223	.	C	T	.	.	MAF_USDA=3.279
NC_035086.1	4845275	.	C	A	.	.	MAF_INRAE=7.5
NC_035086.1	4845313	.	G	A	.	.	MAF_USDA=1.639
NC_035086.1	4845327	.	C	T	.	.	MAF_USDA=4.098
NC_035086.1	4845338	.	A	T	.	.	MAF_INRAE=7.5
NC_035086.1	4845368	.	C	T	.	.	MAF_INRAE=42.5;MAF_USDA=13.529
NC_035086.1	4845380	.	T	C	.	.	MAF_INRAE=43.333;MAF_USDA=12.353
NC_035086.1	4845428	.	C	T	.	.	MAF_INRAE=43.333;MAF_USDA=18.824
NC_035086.1	4845440	.	A	G	.	.	MAF_INRAE=49.167;MAF_USDA=30.588
NC_035086.1	4845457	.	T	G	.	.	MAF_INRAE=7.5
NC_035086.1	4845461	.	A	G	.	.	MAF_USDA=3.279
NC_035086.1	4845466	.	T	C	.	.	MAF_INRAE=7.5
NC_035086.1	4845514	.	C	T	.	.	MAF_INRAE=48.333;MAF_USDA=19.048
NC_035086.1	4845545	.	C	A	.	.	MAF_INRAE=49.167;MAF_USDA=30.952
NC_035086.1	4845577	.	A	G	.	.	MAF_USDA=3.571
NC_035086.1	4845580	.	T	C	.	.	MAF_INRAE=48.333;MAF_USDA=19.643
NC_035086.1	4845597	.	G	T	.	.	MAF_INRAE=7.5
NC_035086.1	4845608	.	G	T	.	.	MAF_INRAE=44.167;MAF_USDA=18.75
NC_035086.1	4845617	.	G	A	.	.	MAF_INRAE=7.5
NC_035086.1	4845643	.	T	G	.	.	MAF_USDA=27.083
NC_035086.1	4845679	.	C	T	.	.	MAF_INRAE=4.167;MAF_USDA=7.143
NC_035086.1	4845700	.	C	A	.	.	MAF_USDA=11.905
NC_035086.1	4845725	.	G	T	.	.	MAF_USDA=11.905
NC_035086.1	4845762	.	A	G	.	.	MAF_USDA=5.952
NC_035086.1	4845799	.	T	A	.	.	MAF_INRAE=7.5
NC_035086.1	4845899	.	C	T	.	.	MAF_USDA=8.333
NC_035086.1	4845928	.	A	G	.	.	MAF_USDA=18.452
NC_035086.1	4845935	.	G	T	.	.	MAF_USDA=2.5
NC_035086.1	4845939	.	C	A	.	.	MAF_USDA=2.5
NC_035086.1	4845965	.	A	C	.	.	MAF_USDA=12.195
NC_035086.1	4846094	.	T	G	.	.	MAF_USDA=35.417
NC_035086.1	4846123	.	G	T	.	.	MAF_USDA=2.5
NC_035086.1	4846135	.	G	C	.	.	MAF_INRAE=5.833;MAF_USDA=14.286
NC_035086.1	4846162	.	G	A	.	.	MAF_USDA=5.0
NC_035086.1	4846164	.	T	G	.	.	MAF_INRAE=5.833;MAF_USDA=14.286
NC_035086.1	4846226	.	A	T	.	.	MAF_INRAE=44.167;MAF_USDA=14.286
NC_035086.1	4846234	.	G	A	.	.	MAF_USDA=4.167
NC_035086.1	4846243	.	G	T	.	.	MAF_USDA=20.833
NC_035086.1	4846244	.	T	G	.	.	MAF_USDA=21.429
NC_035086.1	4846245	.	A	G	.	.	MAF_USDA=17.5
NC_035086.1	4846305	.	T	G	.	.	MAF_USDA=14.706
NC_035086.1	4846308	.	G	T	.	.	MAF_USDA=3.279
NC_035086.1	4846319	.	C	T	.	.	MAF_USDA=49.412
NC_035086.1	4846482	.	C	A	.	.	MAF_INRAE=3.333;MAF_USDA=11.176
NC_035086.1	4846512	.	A	G	.	.	MAF_INRAE=45.833;MAF_USDA=18.824
NC_035086.1	4846518	.	A	G	.	.	MAF_INRAE=1.667;MAF_USDA=12.353
NC_035086.1	4846520	.	T	C	.	.	MAF_INRAE=41.667;MAF_USDA=19.412
NC_035086.1	4846524	.	G	A	.	.	MAF_USDA=7.377
NC_035086.1	4846528	.	G	A	.	.	MAF_INRAE=3.333;MAF_USDA=14.706
NC_035086.1	4846570	.	G	A	.	.	MAF_USDA=1.639
NC_035086.1	4846637	.	C	T	.	.	MAF_USDA=7.377
NC_035086.1	4846688	.	C	T	.	.	MAF_USDA=2.353
NC_035086.1	4846726	.	T	C	.	.	MAF_USDA=1.765
NC_035086.1	4846768	.	T	A	.	.	MAF_USDA=1.639
NC_035086.1	4846770	.	C	T	.	.	MAF_USDA=8.235
NC_035086.1	4846841	.	G	A	.	.	MAF_INRAE=15.833;MAF_USDA=19.412
NC_035086.1	4846861	.	C	T	.	.	MAF_INRAE=17.5;MAF_USDA=24.706
NC_035086.1	4846890	.	T	G	.	.	MAF_USDA=2.459
NC_035086.1	4846892	.	A	G	.	.	MAF_USDA=1.639
NC_035086.1	4846895	.	C	T	.	.	MAF_INRAE=1.667;MAF_USDA=20.0
NC_035086.1	4846902	.	C	A	.	.	MAF_INRAE=1.667;MAF_USDA=8.824
NC_035086.1	4846916	.	T	A	.	.	MAF_USDA=17.647
NC_035086.1	4846922	.	A	C	.	.	MAF_INRAE=8.333;MAF_USDA=11.176
NC_035086.1	4846943	.	T	A	.	.	MAF_INRAE=4.167;MAF_USDA=7.059
NC_035086.1	4846955	.	A	T	.	.	MAF_USDA=14.754
NC_035086.1	4846968	.	A	G	.	.	MAF_INRAE=5.833
NC_035086.1	4846989	.	G	A	.	.	MAF_INRAE=7.5
NC_035086.1	4847019	.	G	T	.	.	MAF_USDA=2.353
NC_035086.1	4847031	.	T	G	.	.	MAF_INRAE=18.333;MAF_USDA=28.824
NC_035086.1	4847036	.	T	G	.	.	MAF_INRAE=18.333;MAF_USDA=11.176
NC_035086.1	4847069	.	A	T	.	.	MAF_USDA=2.941
NC_035086.1	4847077	.	A	G	.	.	MAF_USDA=14.754
NC_035086.1	4847078	.	G	A	.	.	MAF_USDA=13.115
NC_035086.1	4847084	.	T	C	.	.	MAF_USDA=12.295
NC_035086.1	4847086	.	T	A	.	.	MAF_USDA=14.754
NC_035086.1	4847087	.	T	G	.	.	MAF_USDA=1.639
NC_035086.1	4847130	.	A	G	.	.	MAF_USDA=5.294
NC_035086.1	4847134	.	A	G	.	.	MAF_INRAE=35.0;MAF_USDA=47.059
NC_035086.1	4847185	.	T	A	.	.	MAF_INRAE=4.167;MAF_USDA=25.595
NC_035086.1	4847198	.	C	T	.	.	MAF_INRAE=4.167;MAF_USDA=26.786
NC_035086.1	4847204	.	C	G	.	.	MAF_USDA=14.167
NC_035086.1	4847266	.	A	T	.	.	MAF_INRAE=6.667
NC_035086.1	4847270	.	T	A	.	.	MAF_INRAE=6.667;MAF_USDA=3.529
NC_035086.1	4847273	.	G	A	.	.	MAF_USDA=12.295
NC_035086.1	4847279	.	G	A	.	.	MAF_USDA=34.706
NC_035086.1	4847284	.	A	G	.	.	MAF_USDA=14.706
NC_035086.1	4847309	.	C	T	.	.	MAF_INRAE=11.667;MAF_USDA=21.176
NC_035086.1	4847318	.	G	A	.	.	MAF_USDA=5.294
NC_035086.1	4847350	.	G	C	.	.	MAF_USDA=1.639
NC_035086.1	4847381	.	G	T	.	.	MAF_USDA=5.932
NC_035086.1	4847393	.	G	T	.	.	MAF_USDA=5.738
NC_035086.1	4847394	.	A	T	.	.	MAF_USDA=47.647
NC_035086.1	4847456	.	T	C	.	.	MAF_USDA=13.529
NC_035086.1	4847483	.	A	G	.	.	MAF_USDA=47.647
NC_035086.1	4847484	.	A	G	.	.	MAF_USDA=7.377
NC_035086.1	4847488	.	C	T	.	.	MAF_USDA=15.294
NC_035086.1	4847507	.	A	C	.	.	MAF_USDA=46.471
NC_035086.1	4847517	.	T	A	.	.	MAF_USDA=12.353
NC_035086.1	4847890	.	A	C	.	.	MAF_USDA=8.333
NC_035086.1	4847909	.	G	A	.	.	MAF_USDA=2.459
NC_035086.1	4847911	.	C	T	.	.	MAF_USDA=8.333
NC_035086.1	4847921	.	C	T	.	.	MAF_USDA=11.765
NC_035086.1	4847925	.	T	A	.	.	MAF_USDA=3.279
NC_035086.1	4847939	.	A	G	.	.	MAF_USDA=1.639
NC_035086.1	4847940	.	G	A	.	.	MAF_USDA=41.176
NC_035086.1	4847947	.	A	C	.	.	MAF_USDA=39.412
NC_035086.1	4847995	.	G	C	.	.	MAF_USDA=18.235
NC_035086.1	4847996	.	C	A	.	.	MAF_USDA=1.639
NC_035086.1	4848011	.	G	A	.	.	MAF_USDA=40.0
NC_035086.1	4848021	.	T	G	.	.	MAF_USDA=27.083
NC_035086.1	4848023	.	A	G	.	.	MAF_USDA=27.083
NC_035086.1	4848029	.	G	A	.	.	MAF_USDA=21.176
NC_035086.1	4848057	.	G	A	.	.	MAF_INRAE=10.526;MAF_USDA=1.639
NC_035086.1	4848079	.	C	T	.	.	MAF_USDA=12.941
NC_035086.1	4848099	.	G	A	.	.	MAF_INRAE=34.81;MAF_USDA=25.0
NC_035086.1	4848111	.	G	T	.	.	MAF_USDA=4.167
NC_035086.1	4848152	.	A	C	.	.	MAF_USDA=22.353
NC_035086.1	4848212	.	T	A	.	.	MAF_INRAE=34.81;MAF_USDA=38.235
NC_035086.1	4848214	.	T	C	.	.	MAF_USDA=21.176
NC_035086.1	4848217	.	T	A	.	.	MAF_INRAE=34.177;MAF_USDA=39.412
NC_035086.1	4848231	.	A	C	.	.	MAF_INRAE=42.105;MAF_USDA=20.0
NC_035086.1	4848269	.	G	A	.	.	MAF_USDA=1.639
NC_035086.1	4848339	.	C	G	.	.	MAF_INRAE=35.443;MAF_USDA=17.647
NC_035086.1	4848345	.	G	A	.	.	MAF_INRAE=9.494
NC_035086.1	4848372	.	A	C	.	.	MAF_USDA=22.353
NC_035086.1	4848374	.	A	G	.	.	MAF_USDA=14.583
NC_035086.1	4848378	.	C	T	.	.	MAF_USDA=16.667
NC_035086.1	4848457	.	C	T	.	.	MAF_USDA=4.918
NC_035086.1	4848488	.	C	T	.	.	MAF_INRAE=33.544;MAF_USDA=34.118
NC_035086.1	4848492	.	A	G	.	.	MAF_USDA=20.588
NC_035086.1	4848504	.	T	G	.	.	MAF_INRAE=9.494;MAF_USDA=6.471
NC_035086.1	4848545	.	A	T	.	.	MAF_USDA=21.176
NC_035086.1	4848553	.	G	A	.	.	MAF_USDA=1.639
NC_035086.1	4848581	.	G	A	.	.	MAF_USDA=22.353
NC_035086.1	4848591	.	G	T	.	.	MAF_USDA=2.459
NC_035086.1	4848604	.	C	T	.	.	MAF_USDA=6.471
NC_035086.1	4848627	.	G	A	.	.	MAF_USDA=4.918
NC_035086.1	4848629	.	A	C	.	.	MAF_INRAE=10.526;MAF_USDA=2.459
NC_035086.1	4848698	.	G	A	.	.	MAF_INRAE=34.177;MAF_USDA=17.647
NC_035086.1	4848808	.	G	A	.	.	MAF_INRAE=22.785;MAF_USDA=36.471
NC_035086.1	4848809	.	G	T	.	.	MAF_INRAE=4.167;MAF_USDA=7.059
NC_035086.1	4848812	.	A	G	.	.	MAF_USDA=4.918
NC_035086.1	4848827	.	T	G	.	.	MAF_INRAE=42.405;MAF_USDA=23.529
NC_035086.1	4848839	.	C	A	.	.	MAF_USDA=25.294
NC_035086.1	4848841	.	A	C	.	.	MAF_USDA=21.765
NC_035086.1	4848845	.	C	T	.	.	MAF_USDA=21.765
NC_035086.1	4848851	.	C	T	.	.	MAF_USDA=21.765
NC_035086.1	4848854	.	T	A	.	.	MAF_USDA=21.765
NC_035086.1	4848865	.	G	A	.	.	MAF_USDA=20.588
NC_035086.1	4848875	.	T	C	.	.	MAF_INRAE=33.544;MAF_USDA=21.765
NC_035086.1	4848876	.	G	A	.	.	MAF_INRAE=34.167;MAF_USDA=18.235
NC_035086.1	4848880	.	T	A	.	.	MAF_INRAE=33.544;MAF_USDA=44.706
NC_035086.1	4848885	.	A	T	.	.	MAF_USDA=22.941
NC_035086.1	4848886	.	G	A	.	.	MAF_INRAE=34.167;MAF_USDA=34.706
NC_035086.1	4848894	.	G	A	.	.	MAF_USDA=21.765
NC_035086.1	4848902	.	G	A	.	.	MAF_INRAE=22.785;MAF_USDA=11.176
NC_035086.1	4848904	.	A	T	.	.	MAF_INRAE=21.667;MAF_USDA=11.176
NC_035086.1	4848907	.	A	T	.	.	MAF_USDA=25.294
NC_035086.1	4848910	.	G	T	.	.	MAF_USDA=25.294
NC_035086.1	4848918	.	G	A	.	.	MAF_INRAE=31.579;MAF_USDA=21.176
NC_035086.1	4848923	.	A	T	.	.	MAF_INRAE=31.579;MAF_USDA=44.118
NC_035086.1	4848938	.	C	G	.	.	MAF_USDA=14.706
NC_035086.1	4848952	.	C	T	.	.	MAF_INRAE=34.177;MAF_USDA=21.765
NC_035086.1	4848966	.	C	A	.	.	MAF_INRAE=34.177;MAF_USDA=17.647
NC_035086.1	4848977	.	C	T	.	.	MAF_INRAE=34.177;MAF_USDA=34.706
NC_035086.1	4848994	.	C	A	.	.	MAF_INRAE=3.333;MAF_USDA=7.059
NC_035086.1	4849029	.	A	T	.	.	MAF_INRAE=34.177;MAF_USDA=17.857
NC_035086.1	4849032	.	C	A	.	.	MAF_USDA=4.918
NC_035086.1	4849038	.	A	C	.	.	MAF_USDA=24.59
NC_035086.1	4849062	.	A	C	.	.	MAF_USDA=4.918
NC_035086.1	4849114	.	G	A	.	.	MAF_INRAE=38.608;MAF_USDA=27.083
NC_035086.1	4849126	.	G	A	.	.	MAF_USDA=1.639
NC_035086.1	4849137	.	T	C	.	.	MAF_INRAE=26.582;MAF_USDA=17.647
NC_035086.1	4849150	.	T	G	.	.	MAF_USDA=20.833
NC_035086.1	4849247	.	G	A	.	.	MAF_USDA=18.033
NC_035086.1	4849561	.	C	T	.	.	MAF_INRAE=33.544;MAF_USDA=28.824
NC_035086.1	4849754	.	C	T	.	.	MAF_USDA=15.882
NC_035086.1	4849767	.	G	T	.	.	MAF_USDA=2.459
NC_035086.1	4849844	.	T	C	.	.	MAF_INRAE=32.911;MAF_USDA=18.452
NC_035086.1	4849916	.	C	A	.	.	MAF_USDA=35.417
NC_035086.1	4850478	.	C	T	.	.	MAF_USDA=16.471
NC_035086.1	4850547	.	T	C	.	.	MAF_INRAE=26.582;MAF_USDA=27.059
NC_035086.1	4850548	.	G	A	.	.	MAF_USDA=2.459
NC_035086.1	4850553	.	T	C	.	.	MAF_INRAE=31.579;MAF_USDA=18.235
NC_035086.1	4850574	.	T	A	.	.	MAF_USDA=20.833
NC_035086.1	4850588	.	A	G	.	.	MAF_INRAE=34.81;MAF_USDA=22.917
NC_035086.1	4850599	.	A	C	.	.	MAF_USDA=9.836
NC_035086.1	4850610	.	A	G	.	.	MAF_USDA=8.197
NC_035086.1	4850629	.	C	A	.	.	MAF_INRAE=47.368;MAF_USDA=24.118
NC_035086.1	4850663	.	G	A	.	.	MAF_INRAE=36.842;MAF_USDA=21.765
NC_035086.1	4850738	.	C	T	.	.	MAF_USDA=18.675
NC_035086.1	4850743	.	T	A	.	.	MAF_USDA=16.071
NC_035086.1	4850757	.	G	T	.	.	MAF_USDA=44.048
NC_035086.1	4852417	.	A	T	.	.	MAF_USDA=16.667
NC_035086.1	4852496	.	A	G	.	.	MAF_USDA=14.583
NC_035086.1	4852516	.	T	A	.	.	MAF_USDA=14.583
NC_035086.1	4852574	.	T	C	.	.	MAF_USDA=4.918
NC_035086.1	4852602	.	C	T	.	.	MAF_USDA=1.724
NC_035086.1	4852608	.	C	A	.	.	MAF_INRAE=4.167;MAF_USDA=6.25
NC_035086.1	4852658	.	C	T	.	.	MAF_INRAE=39.241;MAF_USDA=27.381
NC_035086.1	4852662	.	C	A	.	.	MAF_INRAE=34.167;MAF_USDA=14.881
NC_035086.1	4852673	.	A	T	.	.	MAF_INRAE=39.241;MAF_USDA=30.952
NC_035086.1	4852677	.	C	A	.	.	MAF_INRAE=38.333;MAF_USDA=30.952
NC_035086.1	4852684	.	C	A	.	.	MAF_INRAE=4.167;MAF_USDA=6.25
NC_035086.1	4852714	.	C	T	.	.	MAF_INRAE=19.62;MAF_USDA=3.529
NC_035086.1	4852719	.	T	A	.	.	MAF_INRAE=39.873;MAF_USDA=28.235
NC_035086.1	4852722	.	T	G	.	.	MAF_INRAE=4.167;MAF_USDA=10.0
NC_035086.1	4852740	.	G	T	.	.	MAF_USDA=3.279
NC_035086.1	4852760	.	A	T	.	.	MAF_INRAE=39.241;MAF_USDA=28.235
NC_035086.1	4852765	.	C	A	.	.	MAF_INRAE=39.241;MAF_USDA=27.976
NC_035086.1	4852795	.	C	T	.	.	MAF_INRAE=39.241;MAF_USDA=28.571
NC_035086.1	4852801	.	A	G	.	.	MAF_INRAE=39.241;MAF_USDA=29.762
NC_035086.1	4852824	.	G	T	.	.	MAF_INRAE=33.544;MAF_USDA=17.059
NC_035086.1	4852827	.	C	T	.	.	MAF_INRAE=7.5;MAF_USDA=4.706
NC_035086.1	4852829	.	T	C	.	.	MAF_INRAE=10.526;MAF_USDA=13.115
NC_035086.1	4852867	.	G	C	.	.	MAF_INRAE=39.873;MAF_USDA=30.0
NC_035086.1	4852916	.	A	T	.	.	MAF_INRAE=20.886;MAF_USDA=9.412
NC_035086.1	4852925	.	C	A	.	.	MAF_USDA=8.235
NC_035086.1	4853021	.	C	A	.	.	MAF_INRAE=34.177;MAF_USDA=17.059
NC_035086.1	4853032	.	G	A	.	.	MAF_INRAE=39.873;MAF_USDA=29.412
NC_035086.1	4853042	.	G	A	.	.	MAF_INRAE=34.177;MAF_USDA=17.059
NC_035086.1	4853043	.	T	A	.	.	MAF_INRAE=5.696;MAF_USDA=11.765
NC_035086.1	4853047	.	G	T	.	.	MAF_USDA=11.475
NC_035086.1	4853058	.	G	A	.	.	MAF_USDA=4.098
NC_035086.1	4853074	.	C	A	.	.	MAF_USDA=4.098
NC_035086.1	4853141	.	A	T	.	.	MAF_INRAE=39.873;MAF_USDA=28.571
NC_035086.1	4853158	.	A	G	.	.	MAF_INRAE=20.886;MAF_USDA=25.595
NC_035086.1	4853164	.	T	A	.	.	MAF_INRAE=34.81;MAF_USDA=17.262
NC_035086.1	4853273	.	A	C	.	.	MAF_INRAE=34.177;MAF_USDA=17.647
NC_035086.1	4853285	.	C	A	.	.	MAF_INRAE=34.177;MAF_USDA=17.059
NC_035086.1	4853325	.	C	T	.	.	MAF_INRAE=34.177;MAF_USDA=17.647
NC_035086.1	4853327	.	G	A	.	.	MAF_INRAE=10.127;MAF_USDA=10.588
NC_035086.1	4853330	.	C	A	.	.	MAF_INRAE=34.177;MAF_USDA=17.647
NC_035086.1	4853340	.	A	G	.	.	MAF_INRAE=10.526;MAF_USDA=10.588
NC_035086.1	4853360	.	G	A	.	.	MAF_USDA=5.738
NC_035086.1	4853369	.	C	T	.	.	MAF_INRAE=34.177;MAF_USDA=18.293
NC_035086.1	4853384	.	C	A	.	.	MAF_INRAE=34.177;MAF_USDA=17.647
NC_035086.1	4853386	.	T	C	.	.	MAF_INRAE=4.167;MAF_USDA=6.25
NC_035086.1	4853445	.	C	A	.	.	MAF_INRAE=4.167;MAF_USDA=6.25
NC_035086.1	4853471	.	T	A	.	.	MAF_INRAE=9.494
NC_035086.1	4853480	.	A	G	.	.	MAF_INRAE=26.582;MAF_USDA=12.353
NC_035086.1	4853519	.	G	A	.	.	MAF_USDA=4.167
NC_035086.1	4853553	.	C	A	.	.	MAF_INRAE=12.025;MAF_USDA=7.143
NC_035086.1	4853573	.	G	T	.	.	MAF_USDA=5.833
NC_035086.1	4853587	.	A	C	.	.	MAF_USDA=8.696
NC_035086.1	4853662	.	T	C	.	.	MAF_USDA=9.036
NC_035086.1	4853759	.	C	A	.	.	MAF_USDA=15.217
NC_035086.1	4853791	.	C	T	.	.	MAF_USDA=17.391
NC_035086.1	4853820	.	A	G	.	.	MAF_USDA=10.417
NC_035086.1	4853822	.	A	G	.	.	MAF_USDA=10.417
NC_035086.1	4853830	.	C	G	.	.	MAF_USDA=8.333
NC_035086.1	4853838	.	T	C	.	.	MAF_USDA=8.333
NC_035086.1	4855871	.	C	G	.	.	MAF_USDA=27.083
NC_035086.1	4855944	.	T	A	.	.	MAF_USDA=16.667
NC_035086.1	4855966	.	C	T	.	.	MAF_USDA=9.836
NC_035086.1	4855969	.	G	T	.	.	MAF_USDA=9.836
NC_035086.1	4855977	.	C	A	.	.	MAF_USDA=9.167
NC_035086.1	4856029	.	T	C	.	.	MAF_USDA=8.333
NC_035086.1	4856107	.	T	A	.	.	MAF_USDA=8.333
NC_035086.1	4856110	.	C	A	.	.	MAF_INRAE=31.579;MAF_USDA=20.833
NC_035086.1	4856124	.	G	A	.	.	MAF_INRAE=10.127;MAF_USDA=5.882
NC_035086.1	4856177	.	C	A	.	.	MAF_INRAE=32.278;MAF_USDA=16.471
NC_035086.1	4856204	.	A	C	.	.	MAF_INRAE=31.579;MAF_USDA=15.882
NC_035086.1	4856285	.	A	G	.	.	MAF_USDA=4.348
NC_035086.1	4856372	.	T	C	.	.	MAF_USDA=9.091
NC_035086.1	4856471	.	G	T	.	.	MAF_USDA=9.091
NC_035086.1	4858046	.	A	C	.	.	MAF_USDA=21.739
NC_035086.1	4858151	.	G	A	.	.	MAF_USDA=20.833
NC_035086.1	4858181	.	A	G	.	.	MAF_USDA=32.738
NC_035086.1	4858227	.	A	C	.	.	MAF_INRAE=34.177;MAF_USDA=17.059
NC_035086.1	4858229	.	A	C	.	.	MAF_INRAE=29.114;MAF_USDA=39.412
NC_035086.1	4858260	.	T	C	.	.	MAF_USDA=4.918
NC_035086.1	4858295	.	A	G	.	.	MAF_INRAE=27.848;MAF_USDA=20.0
NC_035086.1	4858298	.	T	A	.	.	MAF_INRAE=35.0;MAF_USDA=20.0
NC_035086.1	4858299	.	A	T	.	.	MAF_USDA=20.0
NC_035086.1	4858324	.	C	G	.	.	MAF_INRAE=34.177;MAF_USDA=16.471
NC_035086.1	4858325	.	C	A	.	.	MAF_INRAE=35.0;MAF_USDA=16.471
NC_035086.1	4858333	.	G	A	.	.	MAF_INRAE=34.177;MAF_USDA=16.471
NC_035086.1	4858344	.	T	A	.	.	MAF_USDA=22.917
NC_035086.1	4858345	.	C	A	.	.	MAF_USDA=20.833
NC_035086.1	4858384	.	A	T	.	.	MAF_INRAE=7.595;MAF_USDA=4.118
NC_035086.1	4858385	.	A	T	.	.	MAF_INRAE=8.333;MAF_USDA=4.118
NC_035086.1	4858464	.	G	T	.	.	MAF_INRAE=34.177;MAF_USDA=17.059
NC_035086.1	4858465	.	G	A	.	.	MAF_USDA=8.333
NC_035086.1	4858468	.	G	A	.	.	MAF_INRAE=35.0;MAF_USDA=18.235
NC_035086.1	4858493	.	T	G	.	.	MAF_INRAE=27.215;MAF_USDA=12.941
NC_035086.1	4858524	.	C	T	.	.	MAF_INRAE=26.316;MAF_USDA=12.941
NC_035086.1	4858553	.	A	C	.	.	MAF_USDA=16.471
NC_035086.1	4858568	.	C	A	.	.	MAF_INRAE=20.253;MAF_USDA=3.529
NC_035086.1	4858580	.	T	C	.	.	MAF_INRAE=7.595;MAF_USDA=18.824
NC_035086.1	4858590	.	C	G	.	.	MAF_INRAE=27.215;MAF_USDA=12.941
NC_035086.1	4858667	.	T	C	.	.	MAF_INRAE=36.842;MAF_USDA=8.824
NC_035086.1	4858698	.	C	T	.	.	MAF_INRAE=33.544;MAF_USDA=30.588
NC_035086.1	4858731	.	G	C	.	.	MAF_INRAE=4.167;MAF_USDA=7.059
NC_035086.1	4858844	.	T	G	.	.	MAF_USDA=2.459
NC_035086.1	4858855	.	T	A	.	.	MAF_INRAE=42.405;MAF_USDA=42.941
NC_035086.1	4858889	.	A	C	.	.	MAF_INRAE=10.526
NC_035086.1	4858890	.	T	A	.	.	MAF_USDA=3.279
NC_035086.1	4858895	.	T	A	.	.	MAF_USDA=12.295
NC_035086.1	4858933	.	C	G	.	.	MAF_INRAE=15.789;MAF_USDA=45.652
NC_035086.1	4858935	.	C	T	.	.	MAF_USDA=47.826
NC_035086.1	4858940	.	A	T	.	.	MAF_USDA=4.348
NC_035086.1	4858951	.	T	C	.	.	MAF_INRAE=42.105
NC_035086.1	4858960	.	T	A	.	.	MAF_USDA=16.667
NC_035086.1	4858962	.	A	G	.	.	MAF_USDA=22.289
NC_035086.1	4858966	.	T	G	.	.	MAF_INRAE=47.368;MAF_USDA=39.286
NC_035086.1	4858967	.	T	G	.	.	MAF_USDA=39.881
NC_035086.1	4858981	.	G	A	.	.	MAF_INRAE=47.368;MAF_USDA=43.529
NC_035086.1	4859011	.	T	G	.	.	MAF_INRAE=47.368;MAF_USDA=45.902
NC_035086.1	4859024	.	T	C	.	.	MAF_INRAE=27.215;MAF_USDA=16.471
NC_035086.1	4859028	.	A	T	.	.	MAF_INRAE=34.167;MAF_USDA=13.529
NC_035086.1	4859046	.	G	A	.	.	MAF_USDA=8.333
NC_035086.1	4859051	.	A	C	.	.	MAF_INRAE=4.167;MAF_USDA=8.235
NC_035086.1	4859124	.	G	C	.	.	MAF_USDA=12.5
NC_035086.1	4859148	.	G	A	.	.	MAF_USDA=8.333
NC_035086.1	4859163	.	C	A	.	.	MAF_INRAE=12.658;MAF_USDA=18.452
NC_035086.1	4859179	.	A	G	.	.	MAF_INRAE=48.101;MAF_USDA=19.643
NC_035086.1	4859198	.	A	T	.	.	MAF_INRAE=12.658;MAF_USDA=18.824
NC_035086.1	4859205	.	C	T	.	.	MAF_INRAE=21.053;MAF_USDA=22.353
NC_035086.1	4859230	.	T	C	.	.	MAF_USDA=6.25
NC_035086.1	4859233	.	A	G	.	.	MAF_USDA=22.353
NC_035086.1	4859252	.	A	G	.	.	MAF_USDA=22.353
NC_035086.1	4859293	.	T	G	.	.	MAF_USDA=17.262
NC_035086.1	4859308	.	A	C	.	.	MAF_USDA=31.25
NC_035086.1	4859327	.	T	A	.	.	MAF_USDA=16.667
NC_035086.1	4859328	.	A	C	.	.	MAF_USDA=3.333
NC_035086.1	4859332	.	A	C	.	.	MAF_USDA=5.882
NC_035086.1	4859336	.	G	T	.	.	MAF_USDA=17.683
NC_035086.1	4859373	.	T	C	.	.	MAF_USDA=31.25
NC_035086.1	4859377	.	C	T	.	.	MAF_USDA=23.529
NC_035086.1	4859392	.	T	C	.	.	MAF_USDA=25.0
NC_035086.1	4859438	.	C	A	.	.	MAF_USDA=34.783
NC_035086.1	4859735	.	G	A	.	.	MAF_USDA=10.417
NC_035086.1	4859743	.	A	G	.	.	MAF_USDA=3.529
NC_035086.1	4859772	.	A	G	.	.	MAF_USDA=49.412
NC_035086.1	4859774	.	G	T	.	.	MAF_USDA=17.647
NC_035086.1	4859779	.	T	G	.	.	MAF_USDA=28.824
NC_035086.1	4859780	.	T	C	.	.	MAF_USDA=35.294
NC_035086.1	4859805	.	A	C	.	.	MAF_USDA=17.647
NC_035086.1	4859815	.	G	C	.	.	MAF_INRAE=29.114;MAF_USDA=12.353
NC_035086.1	4859823	.	A	T	.	.	MAF_USDA=9.836
NC_035086.1	4859851	.	G	T	.	.	MAF_INRAE=5.0;MAF_USDA=18.824
NC_035086.1	4859859	.	C	T	.	.	MAF_INRAE=5.0;MAF_USDA=18.824
NC_035086.1	4859865	.	C	T	.	.	MAF_INRAE=5.0;MAF_USDA=18.824
NC_035086.1	4859922	.	G	A	.	.	MAF_USDA=25.862
NC_035086.1	4859939	.	C	T	.	.	MAF_USDA=1.639
NC_035086.1	4859942	.	A	G	.	.	MAF_USDA=4.918
NC_035086.1	4860083	.	C	T	.	.	MAF_INRAE=10.526;MAF_USDA=15.882
NC_035086.1	4860143	.	T	A	.	.	MAF_INRAE=10.526;MAF_USDA=24.118
NC_035086.1	4860163	.	C	T	.	.	MAF_USDA=2.459
NC_035086.1	4860248	.	G	T	.	.	MAF_USDA=9.412
NC_035086.1	4860258	.	A	C	.	.	MAF_INRAE=35.833
NC_035086.1	4860260	.	A	T	.	.	MAF_INRAE=24.167
NC_035086.1	4860263	.	C	A	.	.	MAF_INRAE=32.5
NC_035086.1	4860289	.	G	A	.	.	MAF_INRAE=32.911;MAF_USDA=47.647
NC_035086.1	4860337	.	T	C	.	.	MAF_INRAE=31.013;MAF_USDA=10.588
NC_035086.1	4860371	.	T	G	.	.	MAF_INRAE=5.263;MAF_USDA=26.471
NC_035086.1	4860423	.	T	C	.	.	MAF_USDA=13.934
NC_035086.1	4862540	.	C	A	.	.	MAF_USDA=4.118
NC_035086.1	4862542	.	T	C	.	.	MAF_USDA=10.656
NC_035086.1	4862604	.	C	A	.	.	MAF_USDA=4.098
NC_035086.1	4862815	.	G	A	.	.	MAF_INRAE=5.0;MAF_USDA=28.824
NC_035086.1	4862829	.	C	A	.	.	MAF_USDA=29.412
NC_035086.1	4862834	.	T	G	.	.	MAF_INRAE=10.526;MAF_USDA=29.412
NC_035086.1	4862876	.	A	G	.	.	MAF_USDA=6.471
NC_035086.1	4862909	.	A	C	.	.	MAF_INRAE=35.443;MAF_USDA=39.412
NC_035086.1	4863058	.	A	G	.	.	MAF_USDA=5.833
NC_035086.1	4863071	.	G	C	.	.	MAF_INRAE=4.167;MAF_USDA=6.471
NC_035086.1	4863109	.	G	A	.	.	MAF_INRAE=33.544;MAF_USDA=43.75
NC_035086.1	4863178	.	C	T	.	.	MAF_INRAE=10.526;MAF_USDA=31.148
NC_035086.1	4863202	.	C	G	.	.	MAF_USDA=5.738
NC_035086.1	4863227	.	C	A	.	.	MAF_USDA=5.738
NC_035086.1	4863234	.	C	A	.	.	MAF_INRAE=29.114;MAF_USDA=29.508
NC_035086.1	4863247	.	T	C	.	.	MAF_INRAE=3.333
NC_035086.1	4863262	.	A	C	.	.	MAF_INRAE=4.167
NC_035086.1	4863349	.	A	T	.	.	MAF_INRAE=5.833
NC_035086.1	4863357	.	C	T	.	.	MAF_INRAE=2.5
NC_035086.1	4863360	.	C	T	.	.	MAF_INRAE=4.167;MAF_USDA=3.279
NC_035086.1	4863369	.	A	T	.	.	MAF_INRAE=1.667
NC_035086.1	4863416	.	A	C	.	.	MAF_USDA=4.167
NC_035086.1	4863439	.	T	A	.	.	MAF_USDA=8.333
NC_035086.1	4863527	.	G	T	.	.	MAF_USDA=20.833
NC_035086.1	4863565	.	G	T	.	.	MAF_USDA=22.917
NC_035086.1	4863569	.	A	G	.	.	MAF_USDA=25.0
NC_035086.1	4863585	.	C	A	.	.	MAF_USDA=18.75
NC_035086.1	4865372	.	G	A	.	.	MAF_USDA=16.667
NC_035086.1	4865515	.	G	A	.	.	MAF_INRAE=4.167;MAF_USDA=5.882
NC_035086.1	4865538	.	C	T	.	.	MAF_INRAE=4.167;MAF_USDA=6.471
NC_035086.1	4865593	.	G	A	.	.	MAF_USDA=4.118
NC_035086.1	4865597	.	G	T	.	.	MAF_USDA=1.639
NC_035086.1	4865634	.	C	G	.	.	MAF_INRAE=6.962;MAF_USDA=4.118
NC_035086.1	4865693	.	G	A	.	.	MAF_USDA=1.639
NC_035086.1	4865710	.	G	A	.	.	MAF_USDA=1.639
NC_035086.1	4865758	.	A	G	.	.	MAF_INRAE=6.329;MAF_USDA=31.176
NC_035086.1	4865838	.	T	C	.	.	MAF_USDA=31.176
NC_035086.1	4865840	.	T	C	.	.	MAF_USDA=4.706
NC_035086.1	4865864	.	T	A	.	.	MAF_USDA=29.412
NC_035086.1	4865883	.	C	A	.	.	MAF_USDA=2.459
NC_035086.1	4865887	.	C	A	.	.	MAF_USDA=6.471
NC_035086.1	4865943	.	T	G	.	.	MAF_USDA=20.833
NC_035086.1	4865951	.	A	G	.	.	MAF_USDA=20.833
NC_035086.1	4869622	.	A	T	.	.	MAF_USDA=39.583
NC_035086.1	4869782	.	T	C	.	.	MAF_INRAE=2.632
NC_035086.1	4869814	.	T	C	.	.	MAF_INRAE=5.0
NC_035086.1	4869872	.	G	A	.	.	MAF_USDA=47.619
NC_035086.1	4869874	.	T	G	.	.	MAF_USDA=48.81
NC_035086.1	4869932	.	G	A	.	.	MAF_USDA=46.471
NC_035086.1	4869958	.	G	A	.	.	MAF_USDA=32.353
NC_035086.1	4869969	.	G	A	.	.	MAF_USDA=4.706
NC_035086.1	4869999	.	A	T	.	.	MAF_USDA=3.529
NC_035086.1	4870001	.	G	C	.	.	MAF_USDA=12.353
NC_035086.1	4870020	.	T	C	.	.	MAF_USDA=4.118
NC_035086.1	4870078	.	A	G	.	.	MAF_USDA=4.118
NC_035086.1	4870100	.	A	G	.	.	MAF_USDA=47.647
NC_035086.1	4870118	.	G	A	.	.	MAF_USDA=4.918
NC_035086.1	4870148	.	A	T	.	.	MAF_INRAE=3.333
NC_035086.1	4870152	.	GGC	GGT	.	.	MAF_USDA=8.333
NC_035086.1	4870198	.	T	A	.	.	MAF_USDA=9.016
NC_035086.1	4870216	.	G	T	.	.	MAF_USDA=2.459
NC_035086.1	4870230	.	C	T	.	.	MAF_USDA=27.083
NC_035086.1	4870235	.	A	T	.	.	MAF_USDA=29.167
NC_035086.1	4870287	.	T	C	.	.	MAF_USDA=8.333
NC_035086.1	4870292	.	G	T	.	.	MAF_USDA=29.167
NC_035086.1	4870330	.	G	A	.	.	MAF_USDA=12.5
NC_035086.1	4870344	.	C	T	.	.	MAF_USDA=27.083
NC_035086.1	4870382	.	T	C	.	.	MAF_USDA=14.583
NC_035086.1	4870401	.	T	C	.	.	MAF_USDA=12.5
NC_035086.1	4870406	.	G	A	.	.	MAF_USDA=20.833
NC_035086.1	4870425	.	G	A	.	.	MAF_USDA=10.417
NC_035086.1	4870496	.	A	G	.	.	MAF_USDA=14.583
NC_035086.1	4870524	.	T	G	.	.	MAF_USDA=12.5
NC_035086.1	4871348	.	G	A	.	.	MAF_USDA=39.881
NC_035086.1	4871427	.	C	A	.	.	MAF_INRAE=5.263;MAF_USDA=10.0
NC_035086.1	4871441	.	C	G	.	.	MAF_USDA=4.706
NC_035086.1	4871450	.	G	A	.	.	MAF_USDA=33.529
NC_035086.1	4871454	.	G	T	.	.	MAF_USDA=1.176
NC_035086.1	4871473	.	T	A	.	.	MAF_USDA=2.459
NC_035086.1	4871481	.	T	G	.	.	MAF_INRAE=43.038;MAF_USDA=34.706
NC_035086.1	4871507	.	C	A	.	.	MAF_INRAE=10.526;MAF_USDA=5.294
NC_035086.1	4871516	.	G	A	.	.	MAF_USDA=1.639
NC_035086.1	4871542	.	T	A	.	.	MAF_USDA=4.918
NC_035086.1	4871547	.	G	T	.	.	MAF_INRAE=3.333
NC_035086.1	4871548	.	T	A	.	.	MAF_INRAE=31.013;MAF_USDA=32.941
NC_035086.1	4871618	.	A	G	.	.	MAF_INRAE=31.013;MAF_USDA=36.471
NC_035086.1	4871671	.	G	T	.	.	MAF_USDA=4.918
NC_035086.1	4871705	.	A	C	.	.	MAF_INRAE=31.646;MAF_USDA=27.059
NC_035086.1	4871719	.	G	T	.	.	MAF_INRAE=31.646;MAF_USDA=43.75
NC_035086.1	4871725	.	C	T	.	.	MAF_INRAE=25.0
NC_035086.1	4871728	.	C	A	.	.	MAF_INRAE=25.0
NC_035086.1	4871731	.	C	A	.	.	MAF_INRAE=50.0;MAF_USDA=18.75
NC_035086.1	4871846	.	G	T	.	.	MAF_USDA=8.824
NC_035086.1	4871861	.	G	A	.	.	MAF_INRAE=7.595;MAF_USDA=5.738
NC_035086.1	4871917	.	T	G	.	.	MAF_INRAE=35.443;MAF_USDA=23.529
NC_035086.1	4871954	.	G	A	.	.	MAF_INRAE=10.127;MAF_USDA=6.471
NC_035086.1	4871964	.	A	G	.	.	MAF_USDA=1.639
NC_035086.1	4871966	.	A	G	.	.	MAF_USDA=3.279
NC_035086.1	4871978	.	C	A	.	.	MAF_INRAE=35.443;MAF_USDA=25.0
NC_035086.1	4871984	.	T	C	.	.	MAF_INRAE=35.443;MAF_USDA=29.167
NC_035086.1	4872060	.	C	T	.	.	MAF_USDA=4.167
NC_035086.1	4872069	.	T	A	.	.	MAF_USDA=4.118
NC_035086.1	4872105	.	G	T	.	.	MAF_USDA=10.588
NC_035086.1	4872189	.	C	T	.	.	MAF_INRAE=3.797
NC_035086.1	4872192	.	C	T	.	.	MAF_INRAE=5.0;MAF_USDA=3.529
NC_035086.1	4872229	.	G	C	.	.	MAF_USDA=2.083
NC_035086.1	4872275	.	A	G	.	.	MAF_INRAE=33.544;MAF_USDA=35.119
NC_035086.1	4872277	.	G	A	.	.	MAF_USDA=1.667
NC_035086.1	4872284	.	T	C	.	.	MAF_INRAE=47.468;MAF_USDA=32.143
NC_035086.1	4872304	.	G	C	.	.	MAF_INRAE=5.263
NC_035086.1	4872321	.	A	C	.	.	MAF_USDA=6.25
NC_035086.1	4872390	.	G	A	.	.	MAF_USDA=3.279
NC_035086.1	4872427	.	C	T	.	.	MAF_USDA=3.279
NC_035086.1	4872480	.	C	A	.	.	MAF_INRAE=35.443;MAF_USDA=10.588
NC_035086.1	4872490	.	C	T	.	.	MAF_USDA=1.639
NC_035086.1	4872491	.	G	T	.	.	MAF_USDA=5.738
NC_035086.1	4872532	.	A	C	.	.	MAF_USDA=7.377
NC_035086.1	4872599	.	T	A	.	.	MAF_USDA=8.333
NC_035086.1	4872618	.	G	T	.	.	MAF_INRAE=38.608;MAF_USDA=25.882
NC_035086.1	4872619	.	G	T	.	.	MAF_INRAE=9.167;MAF_USDA=4.706
NC_035086.1	4872622	.	T	A	.	.	MAF_INRAE=45.833;MAF_USDA=25.882
NC_035086.1	4872652	.	A	G	.	.	MAF_INRAE=48.734;MAF_USDA=48.235
NC_035086.1	4872675	.	C	A	.	.	MAF_USDA=1.765
NC_035086.1	4872766	.	A	G	.	.	MAF_USDA=8.824
NC_035086.1	4872768	.	C	A	.	.	MAF_USDA=2.941
NC_035086.1	4872834	.	A	T	.	.	MAF_USDA=7.377
NC_035086.1	4872865	.	C	A	.	.	MAF_USDA=7.377
NC_035086.1	4872868	.	G	A	.	.	MAF_INRAE=7.595;MAF_USDA=12.353
NC_035086.1	4872872	.	T	A	.	.	MAF_USDA=2.353
NC_035086.1	4872894	.	C	T	.	.	MAF_USDA=7.377
NC_035086.1	4872927	.	C	T	.	.	MAF_USDA=1.639
NC_035086.1	4872934	.	C	A	.	.	MAF_INRAE=39.241;MAF_USDA=26.471
NC_035086.1	4872958	.	T	A	.	.	MAF_USDA=3.279
NC_035086.1	4872981	.	G	T	.	.	MAF_INRAE=7.595;MAF_USDA=7.647
NC_035086.1	4872997	.	C	G	.	.	MAF_INRAE=7.595;MAF_USDA=4.706
NC_035086.1	4873000	.	C	A	.	.	MAF_INRAE=8.333;MAF_USDA=4.098
NC_035086.1	4873019	.	T	C	.	.	MAF_INRAE=46.835;MAF_USDA=31.176
NC_035086.1	4873141	.	A	G	.	.	MAF_INRAE=10.127;MAF_USDA=6.471
NC_035086.1	4873157	.	C	A	.	.	MAF_USDA=2.459
NC_035086.1	4873164	.	C	T	.	.	MAF_USDA=4.167
NC_035086.1	4873177	.	C	T	.	.	MAF_INRAE=5.263;MAF_USDA=1.667
NC_035086.1	4873190	.	C	A	.	.	MAF_USDA=2.5
NC_035086.1	4873253	.	T	A	.	.	MAF_USDA=8.333
NC_035086.1	4873255	.	T	A	.	.	MAF_INRAE=8.333
NC_035086.1	4873297	.	A	G	.	.	MAF_INRAE=39.241;MAF_USDA=25.882
NC_035086.1	4873310	.	C	T	.	.	MAF_USDA=1.639
NC_035086.1	4873382	.	C	A	.	.	MAF_INRAE=11.392;MAF_USDA=22.941
NC_035086.1	4873383	.	C	A	.	.	MAF_INRAE=4.167;MAF_USDA=3.529
NC_035086.1	4873564	.	G	C	.	.	MAF_USDA=10.119
NC_035086.1	4873565	.	G	T	.	.	MAF_USDA=10.119
NC_035086.1	4873566	.	C	G	.	.	MAF_USDA=10.119
NC_035086.1	4873590	.	T	A	.	.	MAF_USDA=16.667
NC_035086.1	4873651	.	C	A	.	.	MAF_USDA=2.5
NC_035086.1	4873658	.	T	G	.	.	MAF_USDA=12.5
NC_035086.1	4873799	.	C	A	.	.	MAF_USDA=2.459
NC_035086.1	4873835	.	T	C	.	.	MAF_USDA=7.647
NC_035086.1	4873837	.	A	C	.	.	MAF_INRAE=41.772;MAF_USDA=24.706
NC_035086.1	4873838	.	T	G	.	.	MAF_USDA=1.639
NC_035086.1	4873839	.	A	C	.	.	MAF_USDA=8.235
NC_035086.1	4873843	.	C	G	.	.	MAF_INRAE=24.051;MAF_USDA=10.0
NC_035086.1	4873845	.	G	A	.	.	MAF_USDA=1.639
NC_035086.1	4873888	.	C	T	.	.	MAF_USDA=1.639
NC_035086.1	4873894	.	G	C	.	.	MAF_INRAE=43.671;MAF_USDA=47.647
NC_035086.1	4873900	.	G	A	.	.	MAF_INRAE=8.228;MAF_USDA=30.588
NC_035086.1	4873924	.	G	T	.	.	MAF_USDA=27.083
NC_035086.1	4873925	.	A	C	.	.	MAF_USDA=27.083
NC_035086.1	4873936	.	G	T	.	.	MAF_USDA=5.294
NC_035086.1	4873945	.	C	T	.	.	MAF_INRAE=15.789;MAF_USDA=4.118
NC_035086.1	4873953	.	G	A	.	.	MAF_USDA=38.824
NC_035086.1	4873968	.	G	T	.	.	MAF_INRAE=8.228;MAF_USDA=25.882
NC_035086.1	4873984	.	A	G	.	.	MAF_USDA=3.279
NC_035086.1	4874004	.	A	C	.	.	MAF_USDA=2.941
NC_035086.1	4874031	.	T	A	.	.	MAF_USDA=3.279
NC_035086.1	4874038	.	A	G	.	.	MAF_USDA=10.0
NC_035086.1	4874051	.	T	G	.	.	MAF_INRAE=18.354;MAF_USDA=32.353
NC_035086.1	4874066	.	A	C	.	.	MAF_INRAE=10.127;MAF_USDA=4.706
NC_035086.1	4874108	.	A	G	.	.	MAF_INRAE=17.722;MAF_USDA=7.059
NC_035086.1	4874113	.	A	C	.	.	MAF_INRAE=8.228;MAF_USDA=28.824
NC_035086.1	4874114	.	A	G	.	.	MAF_USDA=6.557
NC_035086.1	4874166	.	A	G	.	.	MAF_INRAE=39.241;MAF_USDA=32.941
NC_035086.1	4874183	.	A	C	.	.	MAF_USDA=5.294
NC_035086.1	4874193	.	C	A	.	.	MAF_USDA=2.459
NC_035086.1	4874234	.	A	T	.	.	MAF_USDA=12.295
NC_035086.1	4874236	.	A	C	.	.	MAF_USDA=4.918
NC_035086.1	4874239	.	T	G	.	.	MAF_USDA=3.279
NC_035086.1	4874247	.	G	T	.	.	MAF_INRAE=8.228;MAF_USDA=34.118
NC_035086.1	4874249	.	A	T	.	.	MAF_USDA=1.639
NC_035086.1	4874264	.	G	C	.	.	MAF_USDA=2.459
NC_035086.1	4874277	.	C	A	.	.	MAF_INRAE=5.696;MAF_USDA=10.0
NC_035086.1	4874291	.	G	A	.	.	MAF_INRAE=7.595;MAF_USDA=26.471
NC_035086.1	4874292	.	C	T	.	.	MAF_USDA=4.098
NC_035086.1	4874318	.	T	C	.	.	MAF_USDA=2.459
NC_035086.1	4874321	.	G	A	.	.	MAF_USDA=7.377
NC_035086.1	4874393	.	C	A	.	.	MAF_USDA=21.765
NC_035086.1	4874398	.	A	G	.	.	MAF_USDA=1.639
NC_035086.1	4874418	.	G	C	.	.	MAF_USDA=8.333
NC_035086.1	4874419	.	G	A	.	.	MAF_USDA=8.333
NC_035086.1	4874423	.	G	A	.	.	MAF_USDA=8.333
NC_035086.1	4874442	.	C	A	.	.	MAF_USDA=27.059
NC_035086.1	4874453	.	A	C	.	.	MAF_INRAE=47.368;MAF_USDA=24.118
NC_035086.1	4874457	.	T	G	.	.	MAF_USDA=20.588
NC_035086.1	4874471	.	C	T	.	.	MAF_INRAE=6.962;MAF_USDA=25.294
NC_035086.1	4874492	.	G	T	.	.	MAF_USDA=21.176
NC_035086.1	4874544	.	G	T	.	.	MAF_USDA=1.639
NC_035086.1	4874644	.	A	T	.	.	MAF_USDA=1.639
NC_035086.1	4874718	.	T	C	.	.	MAF_USDA=3.279
NC_035086.1	4874724	.	C	T	.	.	MAF_INRAE=5.696;MAF_USDA=16.471
NC_035086.1	4874736	.	G	A	.	.	MAF_USDA=4.098
NC_035086.1	4874755	.	T	C	.	.	MAF_USDA=3.279
NC_035086.1	4874767	.	A	C	.	.	MAF_INRAE=5.0;MAF_USDA=4.118
NC_035086.1	4874776	.	G	C	.	.	MAF_INRAE=37.975;MAF_USDA=32.941
NC_035086.1	4874787	.	A	T	.	.	MAF_INRAE=5.0;MAF_USDA=4.118
NC_035086.1	4874850	.	T	G	.	.	MAF_USDA=8.824
NC_035086.1	4874863	.	A	C	.	.	MAF_USDA=2.941
NC_035086.1	4875087	.	C	A	.	.	MAF_USDA=4.167
NC_035086.1	4875091	.	C	T	.	.	MAF_USDA=10.241
NC_035086.1	4875138	.	G	A	.	.	MAF_INRAE=32.278;MAF_USDA=48.235
NC_035086.1	4875241	.	T	G	.	.	MAF_INRAE=19.62;MAF_USDA=22.353
NC_035086.1	4875248	.	C	T	.	.	MAF_USDA=1.639
NC_035086.1	4875329	.	C	A	.	.	MAF_USDA=2.5
NC_035086.1	4875370	.	C	T	.	.	MAF_USDA=1.639
NC_035086.1	4875482	.	C	A	.	.	MAF_USDA=2.459
NC_035086.1	4875562	.	G	A	.	.	MAF_INRAE=19.62;MAF_USDA=22.619
NC_035086.1	4875651	.	T	C	.	.	MAF_INRAE=9.494;MAF_USDA=29.412
NC_035086.1	4875672	.	G	T	.	.	MAF_USDA=2.459
NC_035086.1	4875682	.	T	A	.	.	MAF_INRAE=11.667
NC_035086.1	4875698	.	T	A	.	.	MAF_USDA=4.098
NC_035086.1	4875707	.	A	C	.	.	MAF_USDA=14.583
NC_035086.1	4875726	.	T	G	.	.	MAF_USDA=14.118
NC_035086.1	4875736	.	T	A	.	.	MAF_USDA=1.639
NC_035086.1	4875747	.	T	C	.	.	MAF_USDA=45.833
NC_035086.1	4875748	.	A	T	.	.	MAF_USDA=10.87
NC_035086.1	4875811	.	G	A	.	.	MAF_USDA=1.639
NC_035086.1	4875813	.	C	G	.	.	MAF_USDA=2.941
NC_035086.1	4875814	.	A	G	.	.	MAF_INRAE=38.608;MAF_USDA=34.706
NC_035086.1	4875858	.	C	T	.	.	MAF_USDA=14.118
NC_035086.1	4875864	.	C	A	.	.	MAF_USDA=13.529
NC_035086.1	4875868	.	C	T	.	.	MAF_USDA=13.529
NC_035086.1	4875935	.	G	A	.	.	MAF_INRAE=10.127;MAF_USDA=16.471
NC_035086.1	4875937	.	A	C	.	.	MAF_USDA=2.459
NC_035086.1	4875953	.	A	G	.	.	MAF_USDA=4.098
NC_035086.1	4875981	.	C	A	.	.	MAF_INRAE=17.722;MAF_USDA=12.353
NC_035086.1	4875988	.	T	C	.	.	MAF_INRAE=10.127;MAF_USDA=17.647
NC_035086.1	4876014	.	C	T	.	.	MAF_USDA=14.118
NC_035086.1	4876025	.	A	C	.	.	MAF_USDA=1.639
NC_035086.1	4876035	.	T	C	.	.	MAF_USDA=14.706
NC_035086.1	4876072	.	G	A	.	.	MAF_USDA=23.529
NC_035086.1	4876175	.	T	G	.	.	MAF_USDA=2.459
NC_035086.1	4876203	.	A	C	.	.	MAF_INRAE=10.127;MAF_USDA=27.083
NC_035086.1	4876215	.	C	T	.	.	MAF_INRAE=10.127;MAF_USDA=31.176
NC_035086.1	4876217	.	G	A	.	.	MAF_INRAE=15.833
NC_035086.1	4876248	.	A	C	.	.	MAF_USDA=2.459
NC_035086.1	4876273	.	G	T	.	.	MAF_USDA=2.459
NC_035086.1	4876344	.	A	C	.	.	MAF_USDA=9.412
NC_035086.1	4876351	.	T	A	.	.	MAF_USDA=15.882
NC_035086.1	4876382	.	T	G	.	.	MAF_INRAE=5.263;MAF_USDA=4.167
NC_035086.1	4876399	.	T	C	.	.	MAF_USDA=14.118
NC_035086.1	4876461	.	T	C	.	.	MAF_INRAE=37.342;MAF_USDA=33.529
NC_035086.1	4876486	.	C	A	.	.	MAF_INRAE=37.975;MAF_USDA=45.294
NC_035086.1	4876498	.	T	C	.	.	MAF_USDA=4.918
NC_035086.1	4876576	.	T	C	.	.	MAF_USDA=14.286
NC_035086.1	4876577	.	A	G	.	.	MAF_INRAE=7.595;MAF_USDA=5.0
NC_035086.1	4876608	.	A	G	.	.	MAF_INRAE=32.278;MAF_USDA=35.833
NC_035086.1	4876615	.	C	A	.	.	MAF_USDA=1.667
NC_035086.1	4876631	.	A	C	.	.	MAF_INRAE=22.152
NC_035086.1	4876639	.	T	C	.	.	MAF_USDA=13.529
NC_035086.1	4876647	.	A	C	.	.	MAF_USDA=3.279
NC_035086.1	4876648	.	A	T	.	.	MAF_USDA=3.279
NC_035086.1	4876657	.	T	G	.	.	MAF_INRAE=22.152;MAF_USDA=37.059
NC_035086.1	4876661	.	A	T	.	.	MAF_USDA=1.639
NC_035086.1	4876665	.	T	C	.	.	MAF_USDA=3.279
NC_035086.1	4876666	.	A	G	.	.	MAF_INRAE=32.278;MAF_USDA=40.588
NC_035086.1	4876766	.	T	G	.	.	MAF_INRAE=13.924;MAF_USDA=32.353
NC_035086.1	4876788	.	A	G	.	.	MAF_USDA=1.639
NC_035086.1	4876789	.	C	A	.	.	MAF_USDA=3.279
NC_035086.1	4876793	.	G	C	.	.	MAF_USDA=1.639
NC_035086.1	4876908	.	C	T	.	.	MAF_INRAE=32.278;MAF_USDA=31.25
NC_035086.1	4876958	.	A	C	.	.	MAF_USDA=1.724
NC_035086.1	4876962	.	T	C	.	.	MAF_USDA=10.366
NC_035086.1	4876965	.	T	A	.	.	MAF_USDA=35.976
NC_035086.1	4876967	.	T	C	.	.	MAF_USDA=9.756
NC_035086.1	4876972	.	A	T	.	.	MAF_USDA=34.756
NC_035086.1	4876978	.	A	G	.	.	MAF_USDA=10.976
NC_035086.1	4876979	.	C	T	.	.	MAF_USDA=9.756
NC_035086.1	4877018	.	G	A	.	.	MAF_USDA=1.724
NC_035086.1	4877035	.	C	T	.	.	MAF_USDA=7.927
NC_035086.1	4877053	.	C	A	.	.	MAF_USDA=35.976
NC_035086.1	4877061	.	C	A	.	.	MAF_USDA=35.976
NC_035086.1	4877090	.	C	G	.	.	MAF_USDA=1.724
NC_035086.1	4877099	.	A	T	.	.	MAF_USDA=1.724
NC_035086.1	4877102	.	C	A	.	.	MAF_USDA=31.098
NC_035086.1	4877143	.	A	G	.	.	MAF_USDA=5.488
NC_035086.1	4877175	.	A	T	.	.	MAF_USDA=18.75
NC_035086.1	4877240	.	A	G	.	.	MAF_INRAE=17.722;MAF_USDA=31.176
NC_035086.1	4877289	.	C	T	.	.	MAF_USDA=1.639
NC_035086.1	4877329	.	G	C	.	.	MAF_INRAE=7.595
NC_035086.1	4877340	.	A	C	.	.	MAF_USDA=4.167
NC_035086.1	4877342	.	A	G	.	.	MAF_USDA=1.639
NC_035086.1	4877350	.	G	C	.	.	MAF_USDA=1.639
NC_035086.1	4877356	.	G	T	.	.	MAF_INRAE=25.949;MAF_USDA=37.647
NC_035086.1	4877368	.	G	A	.	.	MAF_INRAE=10.526;MAF_USDA=1.639
NC_035086.1	4877400	.	T	G	.	.	MAF_USDA=6.557
NC_035086.1	4877429	.	G	T	.	.	MAF_USDA=4.918
NC_035086.1	4877446	.	A	G	.	.	MAF_USDA=1.639
NC_035086.1	4877465	.	T	A	.	.	MAF_INRAE=22.785;MAF_USDA=39.412
NC_035086.1	4877489	.	A	T	.	.	MAF_INRAE=12.658;MAF_USDA=20.588
NC_035086.1	4877545	.	G	T	.	.	MAF_USDA=4.098
NC_035086.1	4877559	.	G	T	.	.	MAF_USDA=9.836
NC_035086.1	4877596	.	C	G	.	.	MAF_INRAE=46.835;MAF_USDA=37.059
NC_035086.1	4877625	.	A	G	.	.	MAF_USDA=11.475
NC_035086.1	4877696	.	A	C	.	.	MAF_USDA=23.494
NC_035086.1	4877703	.	T	G	.	.	MAF_USDA=15.254
NC_035086.1	4877718	.	G	A	.	.	MAF_USDA=1.724
NC_035086.1	4877721	.	A	T	.	.	MAF_USDA=4.31
NC_035086.1	4877726	.	C	A	.	.	MAF_USDA=18.75
NC_035086.1	4877743	.	G	A	.	.	MAF_USDA=19.565
NC_035086.1	4877901	.	A	G	.	.	MAF_USDA=34.783
NC_035086.1	4877921	.	T	A	.	.	MAF_USDA=35.417
NC_035086.1	4878001	.	A	G	.	.	MAF_USDA=25.0
NC_035086.1	4878554	.	C	G	.	.	MAF_USDA=12.5
NC_035086.1	4878574	.	T	C	.	.	MAF_USDA=41.667
NC_035086.1	4878605	.	C	T	.	.	MAF_USDA=12.5
NC_035086.1	4878621	.	C	T	.	.	MAF_USDA=18.75
NC_035086.1	4878677	.	T	A	.	.	MAF_USDA=18.824
NC_035086.1	4878693	.	A	T	.	.	MAF_USDA=1.639
NC_035086.1	4878701	.	C	A	.	.	MAF_USDA=24.118
NC_035086.1	4878704	.	A	G	.	.	MAF_USDA=29.412
NC_035086.1	4878717	.	C	A	.	.	MAF_USDA=12.353
NC_035086.1	4878723	.	C	T	.	.	MAF_USDA=13.529
NC_035086.1	4878724	.	G	A	.	.	MAF_USDA=3.279
NC_035086.1	4878731	.	G	T	.	.	MAF_USDA=11.765
NC_035086.1	4878732	.	G	T	.	.	MAF_USDA=1.639
NC_035086.1	4878767	.	T	A	.	.	MAF_USDA=1.639
NC_035086.1	4878779	.	G	A	.	.	MAF_USDA=12.941
NC_035086.1	4878780	.	C	T	.	.	MAF_USDA=12.353
NC_035086.1	4878799	.	C	T	.	.	MAF_USDA=3.279
NC_035086.1	4878804	.	T	C	.	.	MAF_USDA=42.353
NC_035086.1	4878819	.	G	A	.	.	MAF_USDA=2.459
NC_035086.1	4878848	.	A	G	.	.	MAF_INRAE=37.975;MAF_USDA=44.706
NC_035086.1	4878876	.	G	T	.	.	MAF_INRAE=7.595;MAF_USDA=4.098
NC_035086.1	4878886	.	A	C	.	.	MAF_INRAE=19.62;MAF_USDA=22.941
NC_035086.1	4878896	.	A	T	.	.	MAF_USDA=2.083
NC_035086.1	4878920	.	G	A	.	.	MAF_USDA=1.639
NC_035086.1	4878928	.	A	C	.	.	MAF_USDA=1.639
NC_035086.1	4878950	.	A	G	.	.	MAF_INRAE=48.101;MAF_USDA=43.529
NC_035086.1	4878985	.	G	A	.	.	MAF_USDA=6.627
NC_035086.1	4879006	.	G	T	.	.	MAF_INRAE=20.253;MAF_USDA=25.294
NC_035086.1	4879051	.	C	T	.	.	MAF_INRAE=17.089;MAF_USDA=18.824
NC_035086.1	4879154	.	G	A	.	.	MAF_USDA=27.059
NC_035086.1	4879157	.	A	G	.	.	MAF_INRAE=19.167;MAF_USDA=34.706
NC_035086.1	4879169	.	A	G	.	.	MAF_USDA=12.295
NC_035086.1	4879173	.	C	A	.	.	MAF_USDA=1.639
NC_035086.1	4879176	.	T	G	.	.	MAF_INRAE=40.833;MAF_USDA=39.583
NC_035086.1	4879182	.	GCTAT	GCTAA	.	.	MAF_USDA=43.75
NC_035086.1	4879186	.	T	A	.	.	MAF_INRAE=22.5
NC_035086.1	4879187	.	G	A	.	.	MAF_USDA=14.583
NC_035086.1	4879188	.	C	A	.	.	MAF_USDA=14.583
NC_035086.1	4879221	.	A	T	.	.	MAF_USDA=4.918
NC_035086.1	4879260	.	A	G	.	.	MAF_INRAE=32.5
NC_035086.1	4879264	.	G	A	.	.	MAF_USDA=3.279
NC_035086.1	4879277	.	T	A	.	.	MAF_USDA=18.824
NC_035086.1	4879278	.	A	G	.	.	MAF_USDA=18.852
NC_035086.1	4879279	.	G	A	.	.	MAF_USDA=9.016
NC_035086.1	4879281	.	G	A	.	.	MAF_USDA=19.672
NC_035086.1	4879282	.	T	C	.	.	MAF_USDA=18.824
NC_035086.1	4879287	.	T	G	.	.	MAF_USDA=17.647
NC_035086.1	4879293	.	T	A	.	.	MAF_USDA=25.882
NC_035086.1	4879307	.	G	A	.	.	MAF_USDA=24.118
NC_035086.1	4879311	.	A	G	.	.	MAF_USDA=24.118
NC_035086.1	4879315	.	A	G	.	.	MAF_USDA=20.588
NC_035086.1	4879318	.	C	G	.	.	MAF_USDA=8.197
NC_035086.1	4879320	.	C	T	.	.	MAF_USDA=29.412
NC_035086.1	4879336	.	C	T	.	.	MAF_USDA=24.118
NC_035086.1	4879343	.	G	T	.	.	MAF_USDA=21.176
NC_035086.1	4879344	.	T	C	.	.	MAF_USDA=24.59
NC_035086.1	4879350	.	G	A	.	.	MAF_INRAE=34.177
NC_035086.1	4879351	.	C	A	.	.	MAF_USDA=25.41
NC_035086.1	4879354	.	A	G	.	.	MAF_USDA=23.77
NC_035086.1	4879355	.	C	T	.	.	MAF_USDA=23.77
NC_035086.1	4879369	.	G	A	.	.	MAF_USDA=23.77
NC_035086.1	4879382	.	A	G	.	.	MAF_USDA=13.934
NC_035086.1	4879384	.	A	G	.	.	MAF_USDA=14.754
NC_035086.1	4879394	.	T	G	.	.	MAF_INRAE=35.443;MAF_USDA=18.824
NC_035086.1	4879414	.	A	T	.	.	MAF_INRAE=35.443;MAF_USDA=34.118
NC_035086.1	4879476	.	A	T	.	.	MAF_USDA=4.098
NC_035086.1	4879477	.	C	T	.	.	MAF_INRAE=48.101;MAF_USDA=34.706
NC_035086.1	4879493	.	C	A	.	.	MAF_INRAE=20.253;MAF_USDA=22.353
NC_035086.1	4879517	.	G	T	.	.	MAF_INRAE=20.253;MAF_USDA=25.294
NC_035086.1	4879528	.	C	G	.	.	MAF_INRAE=17.722;MAF_USDA=20.0
NC_035086.1	4879566	.	G	A	.	.	MAF_INRAE=48.101;MAF_USDA=35.294
NC_035086.1	4879625	.	G	A	.	.	MAF_USDA=1.639
NC_035086.1	4879648	.	T	G	.	.	MAF_USDA=5.738
NC_035086.1	4879649	.	G	T	.	.	MAF_USDA=5.738
NC_035086.1	4879671	.	C	T	.	.	MAF_USDA=16.393
NC_035086.1	4879726	.	T	C	.	.	MAF_INRAE=6.962;MAF_USDA=5.738
NC_035086.1	4879745	.	A	G	.	.	MAF_INRAE=5.263;MAF_USDA=3.529
NC_035086.1	4879813	.	A	C	.	.	MAF_INRAE=10.127;MAF_USDA=6.25
NC_035086.1	4879823	.	AA	AC	.	.	MAF_USDA=10.417
NC_035086.1	4879831	.	G	T	.	.	MAF_USDA=34.118
NC_035086.1	4879844	.	G	C	.	.	MAF_INRAE=34.81;MAF_USDA=30.588
NC_035086.1	4879848	.	A	C	.	.	MAF_INRAE=13.333;MAF_USDA=35.882
NC_035086.1	4879876	.	T	A	.	.	MAF_USDA=5.738
NC_035086.1	4879927	.	T	G	.	.	MAF_USDA=32.353
NC_035086.1	4879999	.	C	T	.	.	MAF_USDA=14.583
NC_035086.1	4880008	.	A	G	.	.	MAF_INRAE=15.789;MAF_USDA=16.667
NC_035086.1	4880009	.	A	T	.	.	MAF_USDA=16.667
NC_035086.1	4880059	.	C	T	.	.	MAF_INRAE=7.595;MAF_USDA=4.167
NC_035086.1	4880140	.	G	T	.	.	MAF_INRAE=47.368;MAF_USDA=43.529
NC_035086.1	4880153	.	C	T	.	.	MAF_USDA=6.557
NC_035086.1	4880154	.	G	A	.	.	MAF_INRAE=10.526;MAF_USDA=19.412
NC_035086.1	4880155	.	T	C	.	.	MAF_INRAE=5.263;MAF_USDA=1.639
NC_035086.1	4880251	.	C	T	.	.	MAF_USDA=1.639
NC_035086.1	4880266	.	A	T	.	.	MAF_INRAE=47.468;MAF_USDA=31.176
NC_035086.1	4880304	.	C	A	.	.	MAF_INRAE=10.127;MAF_USDA=4.118
NC_035086.1	4880305	.	C	T	.	.	MAF_INRAE=3.333;MAF_USDA=7.647
NC_035086.1	4880378	.	A	C	.	.	MAF_INRAE=30.38;MAF_USDA=33.529
NC_035086.1	4880393	.	C	G	.	.	MAF_INRAE=18.987;MAF_USDA=6.471
NC_035086.1	4880399	.	A	G	.	.	MAF_INRAE=26.582;MAF_USDA=30.588
NC_035086.1	4880417	.	G	A	.	.	MAF_INRAE=34.177;MAF_USDA=34.706
NC_035086.1	4880434	.	C	A	.	.	MAF_INRAE=18.354;MAF_USDA=5.882
NC_035086.1	4880460	.	C	T	.	.	MAF_USDA=3.279
NC_035086.1	4880483	.	T	A	.	.	MAF_INRAE=15.823;MAF_USDA=22.353
NC_035086.1	4880491	.	A	G	.	.	MAF_INRAE=5.263;MAF_USDA=14.118
NC_035086.1	4880500	.	A	G	.	.	MAF_INRAE=16.667;MAF_USDA=35.294
NC_035086.1	4880579	.	T	C	.	.	MAF_INRAE=31.013;MAF_USDA=36.471
NC_035086.1	4880598	.	G	T	.	.	MAF_INRAE=31.013;MAF_USDA=37.647
NC_035086.1	4880636	.	C	T	.	.	MAF_USDA=12.5
NC_035086.1	4880641	.	G	T	.	.	MAF_INRAE=9.494;MAF_USDA=17.059
NC_035086.1	4880651	.	A	G	.	.	MAF_INRAE=15.823;MAF_USDA=27.647
NC_035086.1	4880652	.	T	C	.	.	MAF_INRAE=27.5;MAF_USDA=49.412
NC_035086.1	4880663	.	G	T	.	.	MAF_INRAE=10.759;MAF_USDA=6.471
NC_035086.1	4880672	.	C	T	.	.	MAF_INRAE=7.595;MAF_USDA=4.098
NC_035086.1	4880696	.	G	A	.	.	MAF_USDA=5.738
NC_035086.1	4880729	.	T	A	.	.	MAF_USDA=2.5
NC_035086.1	4880732	.	A	G	.	.	MAF_INRAE=47.468;MAF_USDA=35.119
NC_035086.1	4880733	.	A	C	.	.	MAF_USDA=5.952
NC_035086.1	4880734	.	G	A	.	.	MAF_USDA=2.5
NC_035086.1	4880736	.	C	T	.	.	MAF_INRAE=28.333;MAF_USDA=45.833
NC_035086.1	4880737	.	G	A	.	.	MAF_USDA=1.786
NC_035086.1	4880744	.	G	A	.	.	MAF_INRAE=47.468;MAF_USDA=36.31
NC_035086.1	4880785	.	A	T	.	.	MAF_USDA=5.357
NC_035086.1	4880807	.	G	A	.	.	MAF_USDA=5.882
NC_035086.1	4880862	.	C	T	.	.	MAF_INRAE=13.291;MAF_USDA=14.881
NC_035086.1	4880910	.	T	A	.	.	MAF_USDA=2.5
NC_035086.1	4880911	.	G	T	.	.	MAF_INRAE=20.253;MAF_USDA=37.5
NC_035086.1	4880920	.	A	C	.	.	MAF_USDA=4.098
NC_035086.1	4880924	.	C	T	.	.	MAF_INRAE=10.127
NC_035086.1	4880970	.	G	A	.	.	MAF_INRAE=4.167
NC_035086.1	4881007	.	A	C	.	.	MAF_INRAE=17.089;MAF_USDA=12.5
NC_035086.1	4881011	.	G	T	.	.	MAF_USDA=10.833
NC_035086.1	4881031	.	G	A	.	.	MAF_USDA=2.459
NC_035086.1	4881046	.	C	G	.	.	MAF_USDA=8.197
NC_035086.1	4881067	.	T	A	.	.	MAF_INRAE=9.494;MAF_USDA=5.882
NC_035086.1	4881071	.	T	A	.	.	MAF_INRAE=1.667;MAF_USDA=5.882
NC_035086.1	4881073	.	T	C	.	.	MAF_USDA=31.765
NC_035086.1	4881093	.	T	G	.	.	MAF_USDA=1.639
NC_035086.1	4881169	.	C	A	.	.	MAF_USDA=1.667
NC_035086.1	4881206	.	C	G	.	.	MAF_USDA=2.083
NC_035086.1	4881215	.	A	G	.	.	MAF_USDA=36.471
NC_035086.1	4881261	.	C	T	.	.	MAF_USDA=20.833
NC_035086.1	4881282	.	A	G	.	.	MAF_USDA=4.098
NC_035086.1	4881315	.	A	G	.	.	MAF_USDA=29.167
NC_035086.1	4881388	.	G	C	.	.	MAF_USDA=8.333
NC_035086.1	4881420	.	T	A	.	.	MAF_USDA=10.417
NC_035086.1	4881454	.	G	C	.	.	MAF_USDA=14.583
NC_035086.1	4883115	.	A	G	.	.	MAF_USDA=50.0
NC_035086.1	4883117	.	T	C	.	.	MAF_USDA=35.417
NC_035086.1	4883150	.	T	A	.	.	MAF_USDA=17.059
NC_035086.1	4883181	.	G	T	.	.	MAF_USDA=1.639
NC_035086.1	4883183	.	C	T	.	.	MAF_USDA=18.75
NC_035086.1	4883222	.	A	G	.	.	MAF_USDA=49.39
NC_035086.1	4883238	.	C	T	.	.	MAF_USDA=45.833
NC_035086.1	4883277	.	T	C	.	.	MAF_USDA=14.118
NC_035086.1	4883279	.	TACAATGTGAGC	TACAATGTGAGA	.	.	MAF_USDA=22.917
NC_035086.1	4883297	.	G	A	.	.	MAF_USDA=8.235
NC_035086.1	4883331	.	G	T	.	.	MAF_USDA=1.639
NC_035086.1	4883333	.	C	G	.	.	MAF_INRAE=2.5;MAF_USDA=12.353
NC_035086.1	4883337	.	C	G	.	.	MAF_INRAE=4.167;MAF_USDA=48.235
NC_035086.1	4883340	.	G	T	.	.	MAF_USDA=2.459
NC_035086.1	4883341	.	G	T	.	.	MAF_INRAE=4.167;MAF_USDA=37.5
NC_035086.1	4883343	.	A	G	.	.	MAF_USDA=1.639
NC_035086.1	4883395	.	A	G	.	.	MAF_INRAE=36.842;MAF_USDA=11.905
NC_035086.1	4883402	.	A	T	.	.	MAF_USDA=2.5
NC_035086.1	4883417	.	G	T	.	.	MAF_USDA=1.786
NC_035086.1	4883420	.	A	T	.	.	MAF_USDA=4.762
NC_035086.1	4883439	.	C	A	.	.	MAF_INRAE=6.667;MAF_USDA=8.929
NC_035086.1	4883446	.	A	C	.	.	MAF_INRAE=6.667;MAF_USDA=9.524
NC_035086.1	4883448	.	T	G	.	.	MAF_INRAE=6.667;MAF_USDA=7.647
NC_035086.1	4883472	.	G	A	.	.	MAF_USDA=3.279
NC_035086.1	4883517	.	T	C	.	.	MAF_USDA=3.279
NC_035086.1	4883539	.	G	A	.	.	MAF_USDA=2.459
NC_035086.1	4883553	.	C	A	.	.	MAF_INRAE=5.833;MAF_USDA=10.0
NC_035086.1	4883561	.	A	G	.	.	MAF_INRAE=5.833;MAF_USDA=17.647
NC_035086.1	4883578	.	G	C	.	.	MAF_USDA=5.882
NC_035086.1	4883606	.	G	A	.	.	MAF_USDA=10.119
NC_035086.1	4883615	.	A	T	.	.	MAF_INRAE=17.089;MAF_USDA=14.881
NC_035086.1	4883616	.	G	T	.	.	MAF_USDA=4.167
NC_035086.1	4883617	.	C	T	.	.	MAF_USDA=5.0
NC_035086.1	4883675	.	G	T	.	.	MAF_USDA=5.952
NC_035086.1	4883688	.	G	A	.	.	MAF_INRAE=17.722;MAF_USDA=9.412
NC_035086.1	4883699	.	A	T	.	.	MAF_INRAE=17.722;MAF_USDA=17.059
NC_035086.1	4883726	.	C	T	.	.	MAF_USDA=2.459
NC_035086.1	4883735	.	A	T	.	.	MAF_INRAE=9.167
NC_035086.1	4883747	.	T	A	.	.	MAF_INRAE=17.722;MAF_USDA=9.412
NC_035086.1	4883759	.	A	G	.	.	MAF_USDA=5.882
NC_035086.1	4883792	.	C	T	.	.	MAF_INRAE=17.089;MAF_USDA=2.941
NC_035086.1	4883796	.	C	T	.	.	MAF_USDA=7.059
NC_035086.1	4883847	.	A	G	.	.	MAF_INRAE=27.848;MAF_USDA=42.941
NC_035086.1	4883892	.	A	C	.	.	MAF_INRAE=35.443;MAF_USDA=9.412
NC_035086.1	4883897	.	A	G	.	.	MAF_USDA=1.639
NC_035086.1	4883906	.	A	G	.	.	MAF_INRAE=45.57;MAF_USDA=24.118
NC_035086.1	4883939	.	G	T	.	.	MAF_USDA=6.471
NC_035086.1	4883941	.	C	T	.	.	MAF_USDA=6.471
NC_035086.1	4883956	.	G	A	.	.	MAF_USDA=2.459
NC_035086.1	4883960	.	C	T	.	.	MAF_USDA=2.459
NC_035086.1	4883987	.	A	G	.	.	MAF_USDA=6.471
NC_035086.1	4884004	.	G	A	.	.	MAF_USDA=3.279
NC_035086.1	4884009	.	C	G	.	.	MAF_USDA=17.647
NC_035086.1	4884116	.	G	A	.	.	MAF_USDA=10.417
NC_035086.1	4891089	.	T	C	.	.	MAF_INRAE=47.368;MAF_USDA=9.412
NC_035086.1	4891090	.	T	G	.	.	MAF_USDA=12.941
NC_035086.1	4891146	.	G	A	.	.	MAF_USDA=11.765
NC_035086.1	4891157	.	G	T	.	.	MAF_INRAE=18.354;MAF_USDA=9.412
NC_035086.1	4891173	.	T	A	.	.	MAF_USDA=9.016
NC_035086.1	4891174	.	A	T	.	.	MAF_INRAE=26.316;MAF_USDA=7.059
NC_035086.1	4891235	.	T	G	.	.	MAF_USDA=16.667
NC_035086.1	4891290	.	G	A	.	.	MAF_USDA=6.557
NC_035086.1	4891306	.	C	T	.	.	MAF_USDA=1.639
NC_035086.1	4891310	.	G	T	.	.	MAF_USDA=1.639
NC_035086.1	4891353	.	A	G	.	.	MAF_USDA=8.824
NC_035086.1	4891381	.	A	G	.	.	MAF_INRAE=16.456;MAF_USDA=10.588
NC_035086.1	4891392	.	T	C	.	.	MAF_USDA=1.639
NC_035086.1	4891396	.	C	T	.	.	MAF_INRAE=36.709;MAF_USDA=21.765
NC_035086.1	4891406	.	A	G	.	.	MAF_USDA=8.235
NC_035086.1	4891414	.	G	A	.	.	MAF_INRAE=16.456;MAF_USDA=10.588
NC_035086.1	4891419	.	C	T	.	.	MAF_USDA=10.588
NC_035086.1	4891421	.	G	A	.	.	MAF_INRAE=16.456;MAF_USDA=11.176
NC_035086.1	4891461	.	A	G	.	.	MAF_USDA=2.353
NC_035086.1	4891465	.	A	C	.	.	MAF_USDA=2.083
NC_035086.1	4891468	.	G	A	.	.	MAF_USDA=1.639
NC_035086.1	4891471	.	T	C	.	.	MAF_USDA=2.459
NC_035086.1	4891517	.	A	G	.	.	MAF_USDA=1.639
NC_035086.1	4891519	.	G	T	.	.	MAF_USDA=2.459
NC_035086.1	4891542	.	A	C	.	.	MAF_USDA=20.833
NC_035086.1	4891549	.	A	T	.	.	MAF_INRAE=31.013;MAF_USDA=11.176
NC_035086.1	4891553	.	G	T	.	.	MAF_USDA=10.588
NC_035086.1	4891559	.	T	G	.	.	MAF_INRAE=10.127;MAF_USDA=5.882
NC_035086.1	4891571	.	G	T	.	.	MAF_USDA=2.459
NC_035086.1	4891622	.	G	A	.	.	MAF_USDA=10.588
NC_035086.1	4891703	.	G	T	.	.	MAF_USDA=8.197
NC_035086.1	4891808	.	A	T	.	.	MAF_INRAE=36.076;MAF_USDA=48.824
NC_035086.1	4891861	.	T	C	.	.	MAF_USDA=4.167
NC_035086.1	4891902	.	C	T	.	.	MAF_USDA=10.0
NC_035086.1	4891939	.	T	A	.	.	MAF_INRAE=29.114;MAF_USDA=11.176
NC_035086.1	4891953	.	C	T	.	.	MAF_USDA=4.098
NC_035086.1	4892024	.	C	T	.	.	MAF_USDA=10.0
NC_035086.1	4892055	.	T	C	.	.	MAF_INRAE=10.759;MAF_USDA=15.882
NC_035086.1	4892075	.	G	T	.	.	MAF_USDA=10.417
NC_035086.1	4892093	.	A	T	.	.	MAF_INRAE=2.5
NC_035086.1	4892153	.	A	T	.	.	MAF_USDA=2.459
NC_035086.1	4892165	.	T	C	.	.	MAF_USDA=1.639
NC_035086.1	4892175	.	C	A	.	.	MAF_USDA=13.115
NC_035086.1	4892212	.	C	A	.	.	MAF_USDA=3.279
NC_035086.1	4892237	.	C	T	.	.	MAF_INRAE=7.5;MAF_USDA=7.647
NC_035086.1	4892280	.	C	A	.	.	MAF_INRAE=10.759;MAF_USDA=15.294
NC_035086.1	4892345	.	T	A	.	.	MAF_INRAE=28.481;MAF_USDA=36.471
NC_035086.1	4892383	.	G	T	.	.	MAF_INRAE=10.127;MAF_USDA=27.059
NC_035086.1	4892420	.	G	T	.	.	MAF_INRAE=17.722;MAF_USDA=5.882
NC_035086.1	4892455	.	T	A	.	.	MAF_INRAE=5.263
NC_035086.1	4892476	.	A	C	.	.	MAF_USDA=9.836
NC_035086.1	4892497	.	A	G	.	.	MAF_USDA=2.459
NC_035086.1	4892506	.	A	C	.	.	MAF_INRAE=17.722;MAF_USDA=10.588
NC_035086.1	4892532	.	A	G	.	.	MAF_USDA=11.765
NC_035086.1	4892533	.	A	G	.	.	MAF_INRAE=15.823;MAF_USDA=9.412
NC_035086.1	4892555	.	G	A	.	.	MAF_USDA=11.31
NC_035086.1	4892647	.	A	C	.	.	MAF_USDA=2.083
NC_035086.1	4892658	.	C	T	.	.	MAF_INRAE=17.722;MAF_USDA=10.588
NC_035086.1	4892659	.	G	A	.	.	MAF_INRAE=33.544;MAF_USDA=31.765
NC_035086.1	4892752	.	A	C	.	.	MAF_INRAE=6.962;MAF_USDA=19.412
NC_035086.1	4892764	.	G	A	.	.	MAF_INRAE=33.544;MAF_USDA=46.471
NC_035086.1	4892780	.	G	T	.	.	MAF_INRAE=5.263;MAF_USDA=11.176
NC_035086.1	4892787	.	A	T	.	.	MAF_USDA=2.083
NC_035086.1	4892811	.	A	T	.	.	MAF_INRAE=44.167
NC_035086.1	4892851	.	A	G	.	.	MAF_INRAE=33.544;MAF_USDA=48.235
NC_035086.1	4892859	.	T	A	.	.	MAF_USDA=4.098
NC_035086.1	4892861	.	A	G	.	.	MAF_INRAE=7.595;MAF_USDA=10.0
NC_035086.1	4892960	.	G	A	.	.	MAF_INRAE=6.329;MAF_USDA=1.639
NC_035086.1	4893011	.	A	C	.	.	MAF_INRAE=10.526;MAF_USDA=41.304
NC_035086.1	4893012	.	T	C	.	.	MAF_USDA=2.5
NC_035086.1	4893014	.	A	C	.	.	MAF_USDA=2.5
NC_035086.1	4893042	.	G	A	.	.	MAF_INRAE=47.368;MAF_USDA=20.482
NC_035086.1	4893069	.	A	C	.	.	MAF_INRAE=22.785;MAF_USDA=34.118
NC_035086.1	4893072	.	G	A	.	.	MAF_USDA=4.706
NC_035086.1	4893073	.	C	G	.	.	MAF_INRAE=1.667;MAF_USDA=15.882
NC_035086.1	4893077	.	G	A	.	.	MAF_USDA=1.639
NC_035086.1	4893126	.	G	T	.	.	MAF_INRAE=41.139;MAF_USDA=31.25
NC_035086.1	4893128	.	A	C	.	.	MAF_INRAE=6.667;MAF_USDA=20.833
NC_035086.1	4893129	.	A	G	.	.	MAF_INRAE=6.667;MAF_USDA=8.929
NC_035086.1	4893193	.	A	C	.	.	MAF_USDA=2.542
NC_035086.1	4893249	.	A	T	.	.	MAF_USDA=31.25
NC_035086.1	4893255	.	T	C	.	.	MAF_INRAE=21.053;MAF_USDA=29.167
NC_035086.1	4893259	.	G	A	.	.	MAF_USDA=6.25
NC_035086.1	4893264	.	A	G	.	.	MAF_USDA=22.917
NC_035086.1	4893931	.	G	T	.	.	MAF_INRAE=15.789;MAF_USDA=12.5
NC_035086.1	4893968	.	C	A	.	.	MAF_INRAE=17.089;MAF_USDA=4.706
NC_035086.1	4894021	.	G	A	.	.	MAF_INRAE=31.013;MAF_USDA=45.294
NC_035086.1	4894037	.	A	T	.	.	MAF_INRAE=15.789;MAF_USDA=10.0
NC_035086.1	4894055	.	G	A	.	.	MAF_USDA=8.235
NC_035086.1	4894095	.	T	G	.	.	MAF_INRAE=5.263;MAF_USDA=4.918
NC_035086.1	4894097	.	T	G	.	.	MAF_INRAE=15.789;MAF_USDA=20.833
NC_035086.1	4894099	.	A	T	.	.	MAF_USDA=20.833
NC_035086.1	4894122	.	A	C	.	.	MAF_USDA=1.639
NC_035086.1	4894142	.	C	T	.	.	MAF_INRAE=5.263;MAF_USDA=4.167
NC_035086.1	4894160	.	C	A	.	.	MAF_USDA=2.5
NC_035086.1	4894222	.	A	T	.	.	MAF_USDA=44.048
NC_035086.1	4894226	.	G	A	.	.	MAF_USDA=1.667
NC_035086.1	4894433	.	C	A	.	.	MAF_USDA=12.651
NC_035086.1	4894455	.	T	G	.	.	MAF_INRAE=36.076;MAF_USDA=18.072
NC_035086.1	4894489	.	A	T	.	.	MAF_USDA=1.667
NC_035086.1	4894493	.	A	T	.	.	MAF_INRAE=40.506;MAF_USDA=26.19
NC_035086.1	4894511	.	C	T	.	.	MAF_INRAE=36.709;MAF_USDA=14.118
NC_035086.1	4894521	.	C	A	.	.	MAF_INRAE=36.709;MAF_USDA=14.706
NC_035086.1	4894526	.	T	C	.	.	MAF_INRAE=36.709;MAF_USDA=14.706
NC_035086.1	4894651	.	C	T	.	.	MAF_INRAE=32.278;MAF_USDA=21.176
NC_035086.1	4894652	.	G	A	.	.	MAF_INRAE=15.0
NC_035086.1	4894653	.	G	A	.	.	MAF_USDA=1.639
NC_035086.1	4894747	.	C	G	.	.	MAF_INRAE=16.456;MAF_USDA=38.235
NC_035086.1	4894750	.	G	T	.	.	MAF_USDA=1.639
NC_035086.1	4894751	.	C	G	.	.	MAF_INRAE=21.667;MAF_USDA=21.765
NC_035086.1	4894780	.	C	T	.	.	MAF_USDA=16.471
NC_035086.1	4894810	.	C	T	.	.	MAF_INRAE=4.167;MAF_USDA=7.647
NC_035086.1	4894848	.	A	G	.	.	MAF_INRAE=46.203;MAF_USDA=44.118
NC_035086.1	4894865	.	G	A	.	.	MAF_INRAE=7.5;MAF_USDA=38.235
NC_035086.1	4894880	.	G	C	.	.	MAF_INRAE=48.734;MAF_USDA=47.917
NC_035086.1	4894904	.	T	C	.	.	MAF_USDA=3.333
NC_035086.1	4894937	.	G	A	.	.	MAF_USDA=15.476
NC_035086.1	4895098	.	A	G	.	.	MAF_USDA=1.639
NC_035086.1	4895105	.	A	G	.	.	MAF_INRAE=45.57;MAF_USDA=30.588
NC_035086.1	4895132	.	A	C	.	.	MAF_USDA=1.639
NC_035086.1	4895149	.	C	A	.	.	MAF_USDA=19.412
NC_035086.1	4895168	.	C	T	.	.	MAF_INRAE=7.5;MAF_USDA=7.647
NC_035086.1	4895176	.	C	A	.	.	MAF_INRAE=7.5;MAF_USDA=7.647
NC_035086.1	4895197	.	A	C	.	.	MAF_INRAE=4.167;MAF_USDA=8.235
NC_035086.1	4895198	.	G	T	.	.	MAF_INRAE=4.167;MAF_USDA=8.235
NC_035086.1	4895224	.	T	G	.	.	MAF_INRAE=7.5;MAF_USDA=12.353
NC_035086.1	4895270	.	C	A	.	.	MAF_INRAE=4.167;MAF_USDA=7.059
NC_035086.1	4895379	.	G	C	.	.	MAF_USDA=4.918
NC_035086.1	4895391	.	A	T	.	.	MAF_USDA=2.459
NC_035086.1	4895406	.	C	A	.	.	MAF_INRAE=32.278;MAF_USDA=21.765
NC_035086.1	4895453	.	A	T	.	.	MAF_USDA=2.459
NC_035086.1	4895523	.	T	A	.	.	MAF_USDA=2.459
NC_035086.1	4895609	.	G	A	.	.	MAF_USDA=4.098
NC_035086.1	4895620	.	G	T	.	.	MAF_INRAE=6.667;MAF_USDA=7.059
NC_035086.1	4895689	.	A	T	.	.	MAF_INRAE=39.474;MAF_USDA=43.529
NC_035086.1	4895714	.	C	A	.	.	MAF_INRAE=21.053;MAF_USDA=33.333
NC_035086.1	4895744	.	A	T	.	.	MAF_INRAE=36.842;MAF_USDA=44.706
NC_035086.1	4895767	.	TCCC	TCCT	.	.	MAF_USDA=41.667
NC_035086.1	4895771	.	G	A	.	.	MAF_INRAE=26.667;MAF_USDA=45.833
NC_035086.1	4895777	.	G	T	.	.	MAF_USDA=1.639
NC_035086.1	4895831	.	T	C	.	.	MAF_INRAE=31.013;MAF_USDA=20.588
NC_035086.1	4895872	.	T	G	.	.	MAF_INRAE=30.0
NC_035086.1	4895874	.	T	A	.	.	MAF_INRAE=30.0
NC_035086.1	4895895	.	G	A	.	.	MAF_INRAE=7.5;MAF_USDA=15.882
NC_035086.1	4895925	.	C	T	.	.	MAF_INRAE=6.667;MAF_USDA=7.647
NC_035086.1	4895946	.	A	T	.	.	MAF_USDA=11.765
NC_035086.1	4895992	.	T	A	.	.	MAF_USDA=11.765
NC_035086.1	4896030	.	G	A	.	.	MAF_INRAE=6.329
NC_035086.1	4896031	.	G	A	.	.	MAF_INRAE=22.5;MAF_USDA=20.588
NC_035086.1	4896032	.	G	C	.	.	MAF_USDA=5.882
NC_035086.1	4896052	.	C	A	.	.	MAF_USDA=1.639
NC_035086.1	4896060	.	G	A	.	.	MAF_USDA=3.279
NC_035086.1	4896069	.	A	C	.	.	MAF_USDA=3.279
NC_035086.1	4896093	.	C	T	.	.	MAF_USDA=3.279
NC_035086.1	4896122	.	G	A	.	.	MAF_INRAE=7.5;MAF_USDA=8.235
NC_035086.1	4896127	.	C	T	.	.	MAF_INRAE=7.5;MAF_USDA=8.235
NC_035086.1	4896178	.	G	T	.	.	MAF_USDA=37.5
NC_035086.1	4896183	.	C	T	.	.	MAF_USDA=12.5
NC_035086.1	4896192	.	T	G	.	.	MAF_USDA=8.197
NC_035086.1	4896194	.	A	G	.	.	MAF_USDA=8.197
NC_035086.1	4896258	.	T	C	.	.	MAF_INRAE=7.5;MAF_USDA=8.235
NC_035086.1	4896279	.	A	G	.	.	MAF_USDA=15.574
NC_035086.1	4896302	.	T	C	.	.	MAF_INRAE=7.5;MAF_USDA=9.412
NC_035086.1	4896333	.	A	G	.	.	MAF_INRAE=7.5;MAF_USDA=7.377
NC_035086.1	4896351	.	G	T	.	.	MAF_INRAE=31.646;MAF_USDA=16.393
NC_035086.1	4896370	.	T	A	.	.	MAF_INRAE=32.278;MAF_USDA=15.574
NC_035086.1	4896387	.	G	T	.	.	MAF_USDA=1.639
NC_035086.1	4896391	.	G	T	.	.	MAF_USDA=1.639
NC_035086.1	4896427	.	C	T	.	.	MAF_USDA=1.639
NC_035086.1	4896440	.	G	A	.	.	MAF_USDA=22.941
NC_035086.1	4896459	.	T	G	.	.	MAF_USDA=1.639
NC_035086.1	4896471	.	A	T	.	.	MAF_USDA=1.639
NC_035086.1	4896488	.	C	A	.	.	MAF_INRAE=7.5;MAF_USDA=8.235
NC_035086.1	4896489	.	G	A	.	.	MAF_INRAE=7.5;MAF_USDA=8.824
NC_035086.1	4896502	.	T	G	.	.	MAF_INRAE=7.5;MAF_USDA=7.647
NC_035086.1	4896549	.	G	A	.	.	MAF_USDA=4.167
NC_035086.1	4896550	.	C	A	.	.	MAF_INRAE=32.278;MAF_USDA=25.294
NC_035086.1	4896646	.	C	A	.	.	MAF_USDA=1.639
NC_035086.1	4896651	.	G	A	.	.	MAF_USDA=1.639
NC_035086.1	4896673	.	T	G	.	.	MAF_USDA=4.918
NC_035086.1	4896679	.	C	A	.	.	MAF_USDA=1.639
NC_035086.1	4896680	.	T	A	.	.	MAF_INRAE=5.263
NC_035086.1	4896694	.	A	C	.	.	MAF_USDA=4.098
NC_035086.1	4896695	.	G	T	.	.	MAF_USDA=1.639
NC_035086.1	4896705	.	C	A	.	.	MAF_USDA=1.639
NC_035086.1	4896719	.	G	A	.	.	MAF_USDA=1.639
NC_035086.1	4896741	.	T	C	.	.	MAF_USDA=3.279
NC_035086.1	4896759	.	C	A	.	.	MAF_USDA=1.639
NC_035086.1	4896793	.	C	A	.	.	MAF_USDA=1.639
NC_035086.1	4896797	.	G	C	.	.	MAF_USDA=1.639
NC_035086.1	4896798	.	T	C	.	.	MAF_USDA=1.639
NC_035086.1	4896825	.	A	G	.	.	MAF_USDA=1.639
NC_035086.1	4896900	.	C	T	.	.	MAF_USDA=1.639
NC_035086.1	4896940	.	G	A	.	.	MAF_USDA=1.639
NC_035086.1	4896980	.	A	T	.	.	MAF_USDA=1.639
NC_035086.1	4896981	.	A	T	.	.	MAF_USDA=1.639
NC_035086.1	4896992	.	T	C	.	.	MAF_USDA=1.639
NC_035086.1	4897023	.	T	C	.	.	MAF_USDA=1.639
NC_035086.1	4897059	.	A	C	.	.	MAF_USDA=1.639
NC_035086.1	4897085	.	C	T	.	.	MAF_USDA=5.882
NC_035086.1	4897111	.	A	C	.	.	MAF_USDA=1.639
NC_035086.1	4897141	.	C	T	.	.	MAF_INRAE=33.544;MAF_USDA=31.765
NC_035086.1	4897146	.	G	C	.	.	MAF_USDA=12.353
NC_035086.1	4897151	.	A	C	.	.	MAF_USDA=1.639
NC_035086.1	4897152	.	T	A	.	.	MAF_USDA=1.639
NC_035086.1	4897169	.	T	C	.	.	MAF_USDA=1.639
NC_035086.1	4897227	.	A	C	.	.	MAF_USDA=1.639
NC_035086.1	4897240	.	C	T	.	.	MAF_INRAE=15.0;MAF_USDA=1.639
NC_035086.1	4897253	.	G	T	.	.	MAF_USDA=1.639
NC_035086.1	4897335	.	A	G	.	.	MAF_USDA=1.639
NC_035086.1	4897339	.	A	C	.	.	MAF_INRAE=44.937;MAF_USDA=18.235
NC_035086.1	4897370	.	G	A	.	.	MAF_INRAE=32.278;MAF_USDA=24.706
NC_035086.1	4897373	.	T	G	.	.	MAF_USDA=1.639
NC_035086.1	4897380	.	C	G	.	.	MAF_USDA=1.639
NC_035086.1	4897439	.	G	T	.	.	MAF_INRAE=45.57;MAF_USDA=22.941
NC_035086.1	4897461	.	G	A	.	.	MAF_USDA=1.639
NC_035086.1	4897471	.	C	A	.	.	MAF_INRAE=7.5;MAF_USDA=8.235
NC_035086.1	4897613	.	C	T	.	.	MAF_INRAE=5.0;MAF_USDA=1.639
NC_035086.1	4897622	.	G	A	.	.	MAF_USDA=2.459
NC_035086.1	4897631	.	A	C	.	.	MAF_USDA=1.639
NC_035086.1	4897639	.	A	G	.	.	MAF_INRAE=31.646;MAF_USDA=21.176
NC_035086.1	4897677	.	G	T	.	.	MAF_USDA=2.459
NC_035086.1	4897790	.	A	G	.	.	MAF_INRAE=40.0
NC_035086.1	4897800	.	TAAAAAAAAT	TAAAAAAAAA	.	.	MAF_USDA=25.0
NC_035086.1	4897809	.	T	A	.	.	MAF_INRAE=39.167
NC_035086.1	4897810	.	A	T	.	.	MAF_INRAE=4.167;MAF_USDA=8.537
NC_035086.1	4897867	.	T	C	.	.	MAF_USDA=1.639
NC_035086.1	4897936	.	A	G	.	.	MAF_USDA=15.882
NC_035086.1	4898006	.	T	C	.	.	MAF_INRAE=25.316;MAF_USDA=14.118
NC_035086.1	4898013	.	A	G	.	.	MAF_USDA=4.918
NC_035086.1	4898070	.	G	A	.	.	MAF_USDA=1.639
NC_035086.1	4898146	.	A	G	.	.	MAF_USDA=1.639
NC_035086.1	4898158	.	A	T	.	.	MAF_USDA=2.353
NC_035086.1	4898202	.	C	G	.	.	MAF_USDA=1.639
NC_035086.1	4898307	.	T	A	.	.	MAF_USDA=2.459
NC_035086.1	4898407	.	T	C	.	.	MAF_INRAE=36.842;MAF_USDA=21.429
NC_035086.1	4898408	.	G	A	.	.	MAF_USDA=20.238
NC_035086.1	4898430	.	GCA	GCG	.	.	MAF_USDA=6.818
NC_035086.1	4898432	.	A	G	.	.	MAF_USDA=28.689
NC_035086.1	4898462	.	G	A	.	.	MAF_USDA=1.639
NC_035086.1	4898465	.	G	A	.	.	MAF_USDA=6.471
NC_035086.1	4898497	.	C	T	.	.	MAF_USDA=12.5
NC_035086.1	4898499	.	C	T	.	.	MAF_INRAE=6.667
NC_035086.1	4898558	.	C	T	.	.	MAF_USDA=1.639
NC_035086.1	4898588	.	A	G	.	.	MAF_USDA=12.5
NC_035086.1	4898594	.	C	T	.	.	MAF_INRAE=1.667
NC_035086.1	4898623	.	C	T	.	.	MAF_USDA=2.941
NC_035086.1	4898640	.	T	G	.	.	MAF_USDA=1.639
NC_035086.1	4898655	.	T	A	.	.	MAF_USDA=1.639
NC_035086.1	4898670	.	G	A	.	.	MAF_USDA=1.639
NC_035086.1	4898677	.	G	A	.	.	MAF_USDA=1.639
NC_035086.1	4898699	.	G	A	.	.	MAF_USDA=1.639
NC_035086.1	4898730	.	G	T	.	.	MAF_INRAE=10.127;MAF_USDA=4.706
NC_035086.1	4898755	.	C	A	.	.	MAF_USDA=4.918
NC_035086.1	4898761	.	A	C	.	.	MAF_USDA=1.639
NC_035086.1	4898792	.	G	A	.	.	MAF_USDA=3.279
NC_035086.1	4898811	.	C	T	.	.	MAF_INRAE=46.203;MAF_USDA=29.167
NC_035086.1	4898843	.	G	A	.	.	MAF_USDA=2.941
NC_035086.1	4898853	.	T	G	.	.	MAF_INRAE=37.975;MAF_USDA=20.0
NC_035086.1	4898866	.	A	T	.	.	MAF_INRAE=45.0
NC_035086.1	4898941	.	C	A	.	.	MAF_INRAE=7.5
NC_035086.1	4898943	.	T	C	.	.	MAF_INRAE=7.5
NC_035086.1	4898955	.	G	C	.	.	MAF_USDA=2.459
NC_035086.1	4899057	.	C	A	.	.	MAF_INRAE=49.367;MAF_USDA=48.824
NC_035086.1	4899140	.	G	A	.	.	MAF_INRAE=20.886;MAF_USDA=22.941
NC_035086.1	4899236	.	A	T	.	.	MAF_INRAE=8.333;MAF_USDA=27.059
NC_035086.1	4899270	.	A	G	.	.	MAF_INRAE=21.053;MAF_USDA=28.824
NC_035086.1	4899397	.	A	G	.	.	MAF_USDA=1.667
NC_035086.1	4899403	.	T	A	.	.	MAF_USDA=1.667
NC_035086.1	4899432	.	C	T	.	.	MAF_USDA=11.176
NC_035086.1	4899498	.	C	A	.	.	MAF_USDA=2.459
NC_035086.1	4899502	.	C	T	.	.	MAF_USDA=24.118
NC_035086.1	4899546	.	T	A	.	.	MAF_USDA=2.459
NC_035086.1	4899551	.	A	G	.	.	MAF_USDA=5.294
NC_035086.1	4899560	.	C	A	.	.	MAF_USDA=28.824
NC_035086.1	4899594	.	A	T	.	.	MAF_USDA=1.639
NC_035086.1	4899612	.	A	T	.	.	MAF_USDA=35.882
NC_035086.1	4899688	.	G	A	.	.	MAF_USDA=2.5
NC_035086.1	4899695	.	T	G	.	.	MAF_INRAE=48.734;MAF_USDA=17.059
NC_035086.1	4899696	.	G	A	.	.	MAF_INRAE=16.456;MAF_USDA=4.706
NC_035086.1	4899700	.	A	C	.	.	MAF_USDA=3.279
NC_035086.1	4899711	.	C	A	.	.	MAF_INRAE=7.5;MAF_USDA=45.882
NC_035086.1	4899721	.	A	T	.	.	MAF_INRAE=48.101;MAF_USDA=36.471
NC_035086.1	4899741	.	C	T	.	.	MAF_INRAE=7.5;MAF_USDA=49.412
NC_035086.1	4899920	.	A	G	.	.	MAF_USDA=16.471
NC_035086.1	4900024	.	C	T	.	.	MAF_USDA=2.459
NC_035086.1	4900033	.	T	C	.	.	MAF_INRAE=31.579;MAF_USDA=27.647
NC_035086.1	4900036	.	T	C	.	.	MAF_INRAE=22.5;MAF_USDA=22.353
NC_035086.1	4900037	.	A	C	.	.	MAF_USDA=10.417
NC_035086.1	4900113	.	A	C	.	.	MAF_USDA=45.294
NC_035086.1	4900141	.	C	T	.	.	MAF_USDA=30.0
NC_035086.1	4900142	.	T	G	.	.	MAF_USDA=29.412
NC_035086.1	4900226	.	G	C	.	.	MAF_USDA=4.098
NC_035086.1	4900240	.	G	C	.	.	MAF_USDA=4.918
NC_035086.1	4900261	.	T	G	.	.	MAF_USDA=6.471
NC_035086.1	4900287	.	T	G	.	.	MAF_INRAE=22.785;MAF_USDA=21.765
NC_035086.1	4900318	.	T	C	.	.	MAF_INRAE=47.368;MAF_USDA=48.824
NC_035086.1	4900320	.	T	C	.	.	MAF_INRAE=32.5;MAF_USDA=23.529
NC_035086.1	4900332	.	A	G	.	.	MAF_USDA=37.059
NC_035086.1	4900339	.	C	G	.	.	MAF_USDA=8.197
NC_035086.1	4900413	.	C	T	.	.	MAF_USDA=1.639
NC_035086.1	4900446	.	T	G	.	.	MAF_INRAE=6.962;MAF_USDA=30.0
NC_035086.1	4900461	.	A	T	.	.	MAF_INRAE=15.823;MAF_USDA=17.647
NC_035086.1	4900534	.	C	A	.	.	MAF_USDA=1.639
NC_035086.1	4900560	.	A	C	.	.	MAF_USDA=16.393
NC_035086.1	4900563	.	C	A	.	.	MAF_USDA=34.118
NC_035086.1	4900600	.	C	T	.	.	MAF_USDA=1.639
NC_035086.1	4900605	.	C	T	.	.	MAF_USDA=1.639
NC_035086.1	4900606	.	C	T	.	.	MAF_INRAE=44.937;MAF_USDA=12.941
NC_035086.1	4900628	.	T	A	.	.	MAF_INRAE=16.456;MAF_USDA=26.471
NC_035086.1	4900643	.	A	C	.	.	MAF_USDA=3.333
NC_035086.1	4900668	.	A	G	.	.	MAF_USDA=7.738
NC_035086.1	4900718	.	A	G	.	.	MAF_INRAE=16.456;MAF_USDA=44.643
NC_035086.1	4900781	.	C	T	.	.	MAF_USDA=1.639
NC_035086.1	4900819	.	G	A	.	.	MAF_USDA=1.695
NC_035086.1	4900969	.	G	C	.	.	MAF_USDA=1.639
NC_035086.1	4901099	.	C	A	.	.	MAF_USDA=39.583
NC_035086.1	4902132	.	G	T	.	.	MAF_USDA=20.833
NC_035086.1	4902182	.	T	G	.	.	MAF_USDA=15.294
NC_035086.1	4902200	.	A	G	.	.	MAF_USDA=10.588
NC_035086.1	4902248	.	A	G	.	.	MAF_USDA=28.824
NC_035086.1	4902348	.	T	G	.	.	MAF_INRAE=6.962;MAF_USDA=1.765
NC_035086.1	4902362	.	A	G	.	.	MAF_USDA=30.0
NC_035086.1	4902379	.	G	A	.	.	MAF_USDA=1.639
NC_035086.1	4902383	.	T	C	.	.	MAF_USDA=30.0
NC_035086.1	4902424	.	G	A	.	.	MAF_INRAE=33.544;MAF_USDA=7.647
NC_035086.1	4902490	.	A	C	.	.	MAF_USDA=28.824
NC_035086.1	4902615	.	G	T	.	.	MAF_USDA=2.083
NC_035086.1	4902771	.	C	T	.	.	MAF_INRAE=47.368;MAF_USDA=28.571
NC_035086.1	4902777	.	C	T	.	.	MAF_USDA=4.167
NC_035086.1	4902778	.	C	A	.	.	MAF_USDA=2.381
NC_035086.1	4902822	.	G	A	.	.	MAF_USDA=11.176
NC_035086.1	4902835	.	T	C	.	.	MAF_USDA=7.377
NC_035086.1	4902890	.	C	T	.	.	MAF_INRAE=10.526
NC_035086.1	4902894	.	G	A	.	.	MAF_INRAE=5.833;MAF_USDA=32.353
NC_035086.1	4902907	.	T	C	.	.	MAF_INRAE=3.333;MAF_USDA=5.882
NC_035086.1	4902922	.	A	T	.	.	MAF_INRAE=3.333;MAF_USDA=27.647
NC_035086.1	4902953	.	T	A	.	.	MAF_INRAE=49.367;MAF_USDA=42.353
NC_035086.1	4903125	.	T	C	.	.	MAF_INRAE=20.886;MAF_USDA=26.471
NC_035086.1	4903151	.	G	T	.	.	MAF_USDA=1.639
NC_035086.1	4903160	.	G	C	.	.	MAF_USDA=2.459
NC_035086.1	4903169	.	C	T	.	.	MAF_USDA=1.639
NC_035086.1	4903170	.	G	A	.	.	MAF_USDA=4.918
NC_035086.1	4903411	.	C	T	.	.	MAF_USDA=2.381
NC_035086.1	4905592	.	T	C	.	.	MAF_USDA=14.754
NC_035086.1	4905620	.	C	T	.	.	MAF_USDA=27.647
NC_035086.1	4905622	.	T	G	.	.	MAF_USDA=1.639
NC_035086.1	4905678	.	A	T	.	.	MAF_INRAE=5.263;MAF_USDA=29.167
NC_035086.1	4905683	.	T	A	.	.	MAF_INRAE=5.263;MAF_USDA=15.294
NC_035086.1	4905728	.	T	C	.	.	MAF_USDA=26.471
NC_035086.1	4905739	.	C	A	.	.	MAF_USDA=30.0
NC_035086.1	4905896	.	A	G	.	.	MAF_USDA=43.75
NC_035086.1	4905911	.	C	T	.	.	MAF_USDA=33.333
NC_035086.1	4905926	.	A	C	.	.	MAF_USDA=18.75
NC_035086.1	4905985	.	G	T	.	.	MAF_USDA=8.333
NC_035086.1	4906000	.	C	T	.	.	MAF_USDA=6.25
NC_035086.1	4906144	.	A	C	.	.	MAF_INRAE=15.789
NC_035086.1	4906169	.	A	T	.	.	MAF_USDA=2.459
NC_035086.1	4906275	.	A	G	.	.	MAF_INRAE=15.789
NC_035086.1	4906279	.	G	A	.	.	MAF_USDA=1.639
NC_035086.1	4906398	.	C	G	.	.	MAF_INRAE=47.368;MAF_USDA=29.412
NC_035086.1	4906402	.	T	A	.	.	MAF_USDA=29.412
NC_035086.1	4906430	.	T	C	.	.	MAF_INRAE=5.263;MAF_USDA=30.0
NC_035086.1	4906456	.	A	G	.	.	MAF_USDA=22.917
NC_035086.1	4906457	.	G	A	.	.	MAF_USDA=22.917
NC_035086.1	4906461	.	G	T	.	.	MAF_USDA=22.917
NC_035086.1	4906514	.	T	C	.	.	MAF_USDA=35.417
NC_035086.1	4906544	.	T	A	.	.	MAF_USDA=4.098
NC_035086.1	4906556	.	T	A	.	.	MAF_INRAE=47.368;MAF_USDA=29.412
NC_035086.1	4906559	.	C	T	.	.	MAF_USDA=10.0
NC_035086.1	4906567	.	A	G	.	.	MAF_USDA=1.639
NC_035086.1	4906573	.	A	G	.	.	MAF_INRAE=21.053;MAF_USDA=41.176
NC_035086.1	4906595	.	G	A	.	.	MAF_INRAE=20.253;MAF_USDA=17.647
NC_035086.1	4906599	.	T	A	.	.	MAF_INRAE=15.789
NC_035086.1	4906639	.	G	T	.	.	MAF_INRAE=45.0;MAF_USDA=22.917
NC_035086.1	4906662	.	G	C	.	.	MAF_USDA=3.279
NC_035086.1	4906698	.	C	T	.	.	MAF_USDA=2.353
NC_035086.1	4906876	.	C	T	.	.	MAF_USDA=2.083
NC_035086.1	4906904	.	T	A	.	.	MAF_USDA=2.083
NC_035086.1	4906923	.	T	A	.	.	MAF_USDA=35.294
NC_035086.1	4906924	.	T	A	.	.	MAF_USDA=7.059
NC_035086.1	4906926	.	T	A	.	.	MAF_USDA=13.529
NC_035086.1	4906928	.	T	G	.	.	MAF_USDA=13.934
NC_035086.1	4906954	.	T	C	.	.	MAF_USDA=2.459
NC_035086.1	4906971	.	C	T	.	.	MAF_USDA=14.706
NC_035086.1	4906981	.	T	C	.	.	MAF_USDA=30.0
NC_035086.1	4906982	.	G	A	.	.	MAF_USDA=10.417
NC_035086.1	4906987	.	A	T	.	.	MAF_USDA=8.197
NC_035086.1	4907201	.	A	G	.	.	MAF_USDA=32.609
NC_035086.1	4907232	.	G	A	.	.	MAF_USDA=2.083
NC_035086.1	4907236	.	G	A	.	.	MAF_USDA=18.75
NC_035086.1	4907243	.	C	T	.	.	MAF_USDA=16.667
NC_035086.1	4907277	.	A	T	.	.	MAF_USDA=29.167
NC_035086.1	4907328	.	A	G	.	.	MAF_USDA=13.043
NC_035086.1	4907748	.	G	T	.	.	MAF_USDA=1.667
NC_035086.1	4907802	.	A	C	.	.	MAF_USDA=27.976
NC_035086.1	4907833	.	C	T	.	.	MAF_USDA=3.39
NC_035086.1	4908199	.	G	A	.	.	MAF_USDA=29.167
NC_035086.1	4908226	.	A	G	.	.	MAF_USDA=43.75
NC_035086.1	4908287	.	C	G	.	.	MAF_INRAE=5.0
NC_035086.1	4908304	.	C	T	.	.	MAF_USDA=1.639
NC_035086.1	4908325	.	C	A	.	.	MAF_USDA=1.639
NC_035086.1	4908393	.	T	C	.	.	MAF_USDA=2.5
NC_035086.1	4908394	.	A	T	.	.	MAF_USDA=2.381
NC_035086.1	4908400	.	G	A	.	.	MAF_USDA=15.06
NC_035086.1	4908401	.	C	T	.	.	MAF_USDA=14.407
NC_035086.1	4908421	.	C	T	.	.	MAF_USDA=29.167
NC_035086.1	4910108	.	T	A	.	.	MAF_INRAE=3.333
NC_035086.1	4910197	.	T	C	.	.	MAF_INRAE=5.263;MAF_USDA=4.167
NC_035086.1	4910232	.	A	T	.	.	MAF_INRAE=13.158;MAF_USDA=4.167
NC_035086.1	4910289	.	C	A	.	.	MAF_USDA=2.083
NC_035086.1	4910290	.	G	A	.	.	MAF_USDA=16.667
NC_035086.1	4910389	.	T	C	.	.	MAF_USDA=41.667
NC_035086.1	4910484	.	A	C	.	.	MAF_INRAE=26.316;MAF_USDA=29.412
NC_035086.1	4910485	.	C	T	.	.	MAF_USDA=2.459
NC_035086.1	4910537	.	A	T	.	.	MAF_INRAE=15.0
NC_035086.1	4910691	.	G	T	.	.	MAF_USDA=3.279
NC_035086.1	4910721	.	T	C	.	.	MAF_USDA=2.459
NC_035086.1	4910731	.	A	C	.	.	MAF_USDA=3.279
NC_035086.1	4910747	.	A	C	.	.	MAF_USDA=2.459
NC_035086.1	4910755	.	C	T	.	.	MAF_USDA=1.639
NC_035086.1	4910761	.	A	T	.	.	MAF_INRAE=46.203;MAF_USDA=31.765
NC_035086.1	4910785	.	A	G	.	.	MAF_USDA=3.279
NC_035086.1	4910856	.	A	G	.	.	MAF_INRAE=46.835;MAF_USDA=30.0
NC_035086.1	4910870	.	C	A	.	.	MAF_INRAE=46.203;MAF_USDA=37.647
NC_035086.1	4910972	.	T	G	.	.	MAF_USDA=3.279
NC_035086.1	4910977	.	G	C	.	.	MAF_INRAE=5.0;MAF_USDA=5.294
NC_035086.1	4911011	.	G	A	.	.	MAF_USDA=3.279
NC_035086.1	4911053	.	G	A	.	.	MAF_USDA=3.279
NC_035086.1	4911121	.	C	T	.	.	MAF_USDA=4.098
NC_035086.1	4911152	.	C	A	.	.	MAF_USDA=10.417
NC_035086.1	4911169	.	G	A	.	.	MAF_INRAE=46.203;MAF_USDA=34.118
NC_035086.1	4911176	.	G	A	.	.	MAF_INRAE=18.354;MAF_USDA=5.294
NC_035086.1	4911202	.	A	G	.	.	MAF_USDA=6.471
NC_035086.1	4911349	.	C	A	.	.	MAF_USDA=4.098
NC_035086.1	4911380	.	C	T	.	.	MAF_INRAE=16.456;MAF_USDA=11.765
NC_035086.1	4911389	.	T	A	.	.	MAF_USDA=1.639
NC_035086.1	4911436	.	C	A	.	.	MAF_USDA=10.417
NC_035086.1	4911449	.	G	A	.	.	MAF_INRAE=5.0;MAF_USDA=7.059
NC_035086.1	4911469	.	C	T	.	.	MAF_INRAE=14.557;MAF_USDA=13.529
NC_035086.1	4911470	.	G	A	.	.	MAF_USDA=1.639
NC_035086.1	4911524	.	A	G	.	.	MAF_USDA=3.279
NC_035086.1	4911534	.	C	T	.	.	MAF_USDA=2.459
NC_035086.1	4911550	.	T	C	.	.	MAF_INRAE=21.053;MAF_USDA=16.667
NC_035086.1	4911561	.	T	C	.	.	MAF_INRAE=5.263;MAF_USDA=26.471
NC_035086.1	4911578	.	G	A	.	.	MAF_USDA=4.706
NC_035086.1	4911596	.	A	G	.	.	MAF_INRAE=26.316;MAF_USDA=35.294
NC_035086.1	4911611	.	T	A	.	.	MAF_INRAE=26.316;MAF_USDA=35.294
NC_035086.1	4911614	.	G	A	.	.	MAF_USDA=7.059
NC_035086.1	4911623	.	A	G	.	.	MAF_USDA=4.706
NC_035086.1	4911632	.	C	T	.	.	MAF_USDA=5.882
NC_035086.1	4911645	.	G	A	.	.	MAF_USDA=38.235
NC_035086.1	4911682	.	T	G	.	.	MAF_USDA=25.294
NC_035086.1	4911691	.	A	C	.	.	MAF_INRAE=5.263;MAF_USDA=24.706
NC_035086.1	4911749	.	A	C	.	.	MAF_USDA=15.06
NC_035086.1	4912350	.	C	G	.	.	MAF_USDA=43.75
NC_035086.1	4912416	.	T	C	.	.	MAF_USDA=5.738
NC_035086.1	4912439	.	T	C	.	.	MAF_USDA=4.098
NC_035086.1	4912463	.	G	A	.	.	MAF_USDA=34.524
NC_035086.1	4912488	.	A	C	.	.	MAF_USDA=22.034
NC_035086.1	4912500	.	T	A	.	.	MAF_USDA=1.667
NC_035086.1	4912532	.	A	G	.	.	MAF_USDA=1.639
NC_035086.1	4912540	.	T	G	.	.	MAF_USDA=2.459
NC_035086.1	4912555	.	G	A	.	.	MAF_USDA=11.475
NC_035086.1	4912557	.	A	C	.	.	MAF_USDA=12.941
NC_035086.1	4912578	.	A	G	.	.	MAF_USDA=4.098
NC_035086.1	4912580	.	C	A	.	.	MAF_USDA=3.279
NC_035086.1	4912586	.	T	G	.	.	MAF_USDA=2.459
NC_035086.1	4912617	.	C	A	.	.	MAF_USDA=11.475
NC_035086.1	4912619	.	C	A	.	.	MAF_USDA=11.475
NC_035086.1	4912681	.	C	A	.	.	MAF_USDA=20.588
NC_035086.1	4912692	.	C	T	.	.	MAF_USDA=2.459
NC_035086.1	4912715	.	G	A	.	.	MAF_USDA=1.639
NC_035086.1	4912734	.	C	T	.	.	MAF_USDA=1.765
NC_035086.1	4912825	.	G	A	.	.	MAF_USDA=3.279
NC_035086.1	4912836	.	G	T	.	.	MAF_USDA=3.279
NC_035086.1	4912837	.	T	G	.	.	MAF_USDA=4.098
NC_035086.1	4912844	.	C	A	.	.	MAF_USDA=1.639
NC_035086.1	4912865	.	C	T	.	.	MAF_INRAE=4.167;MAF_USDA=13.529
NC_035086.1	4912905	.	C	A	.	.	MAF_USDA=37.5
NC_035086.1	4912906	.	C	T	.	.	MAF_USDA=37.5
NC_035086.1	4912959	.	T	A	.	.	MAF_INRAE=5.263;MAF_USDA=6.25
NC_035086.1	4912995	.	G	C	.	.	MAF_USDA=7.059
NC_035086.1	4913148	.	C	G	.	.	MAF_INRAE=24.684;MAF_USDA=8.235
NC_035086.1	4913158	.	G	T	.	.	MAF_USDA=2.459
NC_035086.1	4913284	.	G	A	.	.	MAF_INRAE=5.0
NC_035086.1	4913299	.	C	G	.	.	MAF_USDA=3.279
NC_035086.1	4913327	.	C	G	.	.	MAF_INRAE=5.0;MAF_USDA=4.918
NC_035086.1	4913331	.	G	A	.	.	MAF_INRAE=5.0;MAF_USDA=4.918
NC_035086.1	4913350	.	A	G	.	.	MAF_INRAE=5.0;MAF_USDA=4.918
NC_035086.1	4913357	.	T	C	.	.	MAF_INRAE=5.0;MAF_USDA=4.918
NC_035086.1	4913386	.	G	A	.	.	MAF_INRAE=35.443;MAF_USDA=37.059
NC_035086.1	4913522	.	C	A	.	.	MAF_INRAE=17.089;MAF_USDA=15.294
NC_035086.1	4913563	.	A	G	.	.	MAF_USDA=3.279
NC_035086.1	4913574	.	G	T	.	.	MAF_USDA=1.639
NC_035086.1	4913586	.	G	A	.	.	MAF_INRAE=10.759;MAF_USDA=17.647
NC_035086.1	4913593	.	A	G	.	.	MAF_USDA=4.706
NC_035086.1	4913613	.	G	A	.	.	MAF_USDA=4.167
NC_035086.1	4913738	.	C	T	.	.	MAF_INRAE=5.0;MAF_USDA=1.639
NC_035086.1	4913747	.	G	T	.	.	MAF_USDA=1.765
NC_035086.1	4913852	.	G	A	.	.	MAF_INRAE=30.38;MAF_USDA=18.824
NC_035086.1	4913855	.	A	G	.	.	MAF_INRAE=33.333;MAF_USDA=18.824
NC_035086.1	4913870	.	C	T	.	.	MAF_USDA=5.882
NC_035086.1	4913871	.	G	A	.	.	MAF_USDA=1.639
NC_035086.1	4913935	.	T	A	.	.	MAF_USDA=1.639
NC_035086.1	4913979	.	T	G	.	.	MAF_INRAE=40.506;MAF_USDA=37.059
NC_035086.1	4913987	.	C	T	.	.	MAF_USDA=7.059
NC_035086.1	4914024	.	G	A	.	.	MAF_INRAE=43.671;MAF_USDA=47.059
NC_035086.1	4914059	.	A	T	.	.	MAF_INRAE=13.924
NC_035086.1	4914069	.	AC	AT	.	.	MAF_USDA=8.333
NC_035086.1	4914070	.	C	T	.	.	MAF_INRAE=6.962;MAF_USDA=6.557
NC_035086.1	4914103	.	G	T	.	.	MAF_USDA=2.459
NC_035086.1	4914106	.	A	C	.	.	MAF_INRAE=13.924;MAF_USDA=4.098
NC_035086.1	4914115	.	C	T	.	.	MAF_INRAE=7.595;MAF_USDA=7.647
NC_035086.1	4914116	.	G	T	.	.	MAF_USDA=3.279
NC_035086.1	4914124	.	G	T	.	.	MAF_INRAE=44.937;MAF_USDA=48.235
NC_035086.1	4914133	.	C	G	.	.	MAF_INRAE=5.0;MAF_USDA=1.639
NC_035086.1	4914191	.	A	C	.	.	MAF_INRAE=36.076;MAF_USDA=35.294
NC_035086.1	4914192	.	C	T	.	.	MAF_INRAE=4.167;MAF_USDA=17.647
NC_035086.1	4914212	.	C	A	.	.	MAF_INRAE=43.333;MAF_USDA=35.417
NC_035086.1	4914222	.	T	G	.	.	MAF_INRAE=14.557;MAF_USDA=20.833
NC_035086.1	4914223	.	A	G	.	.	MAF_USDA=6.25
NC_035086.1	4914227	.	T	A	.	.	MAF_INRAE=49.367;MAF_USDA=44.706
NC_035086.1	4914235	.	A	G	.	.	MAF_USDA=1.765
NC_035086.1	4914292	.	A	T	.	.	MAF_INRAE=44.304;MAF_USDA=40.588
NC_035086.1	4914293	.	G	A	.	.	MAF_INRAE=50.0;MAF_USDA=40.588
NC_035086.1	4914307	.	A	T	.	.	MAF_INRAE=37.342;MAF_USDA=33.529
NC_035086.1	4914331	.	A	G	.	.	MAF_INRAE=44.937;MAF_USDA=44.118
NC_035086.1	4914336	.	T	C	.	.	MAF_INRAE=5.263;MAF_USDA=4.762
NC_035086.1	4914356	.	G	C	.	.	MAF_INRAE=32.5
NC_035086.1	4914358	.	G	C	.	.	MAF_INRAE=32.5
NC_035086.1	4914419	.	C	G	.	.	MAF_USDA=1.639
NC_035086.1	4914420	.	T	A	.	.	MAF_USDA=2.459
NC_035086.1	4914430	.	T	G	.	.	MAF_INRAE=43.671;MAF_USDA=40.0
NC_035086.1	4914433	.	T	G	.	.	MAF_INRAE=49.167;MAF_USDA=40.0
NC_035086.1	4914442	.	C	T	.	.	MAF_INRAE=39.873;MAF_USDA=37.059
NC_035086.1	4914451	.	G	A	.	.	MAF_INRAE=6.962;MAF_USDA=1.765
NC_035086.1	4914643	.	C	A	.	.	MAF_USDA=3.279
NC_035086.1	4914661	.	G	T	.	.	MAF_INRAE=29.747;MAF_USDA=15.882
NC_035086.1	4914717	.	C	T	.	.	MAF_INRAE=39.241;MAF_USDA=36.471
NC_035086.1	4914734	.	A	T	.	.	MAF_INRAE=32.278;MAF_USDA=20.0
NC_035086.1	4914765	.	C	A	.	.	MAF_INRAE=28.481;MAF_USDA=14.706
NC_035086.1	4914774	.	G	C	.	.	MAF_INRAE=5.0;MAF_USDA=1.639
NC_035086.1	4914805	.	T	A	.	.	MAF_USDA=16.471
NC_035086.1	4914813	.	C	A	.	.	MAF_INRAE=12.658;MAF_USDA=8.824
NC_035086.1	4914826	.	G	T	.	.	MAF_USDA=4.167
NC_035086.1	4914829	.	A	C	.	.	MAF_USDA=37.647
NC_035086.1	4914844	.	A	G	.	.	MAF_USDA=5.738
NC_035086.1	4914847	.	A	C	.	.	MAF_USDA=4.118
NC_035086.1	4914886	.	A	G	.	.	MAF_USDA=39.412
NC_035086.1	4914908	.	G	A	.	.	MAF_USDA=2.083
NC_035086.1	4915141	.	A	C	.	.	MAF_USDA=22.917
NC_035086.1	4915150	.	C	T	.	.	MAF_USDA=1.639
NC_035086.1	4915159	.	G	A	.	.	MAF_USDA=35.294
NC_035086.1	4915173	.	A	G	.	.	MAF_USDA=37.647
NC_035086.1	4915178	.	A	G	.	.	MAF_USDA=5.294
NC_035086.1	4915180	.	A	G	.	.	MAF_USDA=37.647
NC_035086.1	4915221	.	G	T	.	.	MAF_USDA=37.059
NC_035086.1	4915245	.	G	T	.	.	MAF_USDA=7.647
NC_035086.1	4915285	.	T	G	.	.	MAF_USDA=37.059
NC_035086.1	4915451	.	G	A	.	.	MAF_INRAE=48.101;MAF_USDA=37.647
NC_035086.1	4915541	.	C	A	.	.	MAF_INRAE=48.101;MAF_USDA=37.059
NC_035086.1	4915548	.	G	A	.	.	MAF_USDA=13.529
NC_035086.1	4915715	.	A	T	.	.	MAF_USDA=1.639
NC_035086.1	4915717	.	T	C	.	.	MAF_INRAE=31.579;MAF_USDA=36.885
NC_035086.1	4915750	.	G	T	.	.	MAF_INRAE=31.579;MAF_USDA=36.066
NC_035086.1	4915762	.	A	C	.	.	MAF_INRAE=31.579;MAF_USDA=35.417
NC_035086.1	4915829	.	G	C	.	.	MAF_INRAE=44.304;MAF_USDA=35.882
NC_035086.1	4915888	.	A	G	.	.	MAF_INRAE=14.557;MAF_USDA=18.235
NC_035086.1	4915924	.	CTTTTTTTTTT	CTTTTTTTTTA	.	.	MAF_USDA=35.417
NC_035086.1	4915933	.	T	A	.	.	MAF_INRAE=5.0
NC_035086.1	4915934	.	T	A	.	.	MAF_INRAE=47.468
NC_035086.1	4915966	.	G	A	.	.	MAF_USDA=4.167
NC_035086.1	4915971	.	A	T	.	.	MAF_INRAE=31.579;MAF_USDA=35.294
NC_035086.1	4916022	.	C	T	.	.	MAF_USDA=3.529
NC_035086.1	4916093	.	T	C	.	.	MAF_INRAE=31.579;MAF_USDA=37.647
NC_035086.1	4916105	.	A	G	.	.	MAF_INRAE=31.579;MAF_USDA=37.647
NC_035086.1	4916180	.	G	C	.	.	MAF_USDA=1.667
NC_035086.1	4916213	.	A	T	.	.	MAF_USDA=14.286
NC_035086.1	4919717	.	G	T	.	.	MAF_USDA=1.667
NC_035086.1	4919724	.	T	A	.	.	MAF_USDA=25.833
NC_035086.1	4919735	.	T	C	.	.	MAF_USDA=45.833
NC_035086.1	4919890	.	A	T	.	.	MAF_USDA=10.417
NC_035086.1	4919961	.	G	C	.	.	MAF_INRAE=36.842;MAF_USDA=38.824
NC_035086.1	4919964	.	T	C	.	.	MAF_USDA=16.471
NC_035086.1	4922320	.	G	A	.	.	MAF_USDA=3.279
NC_035086.1	4922331	.	A	T	.	.	MAF_INRAE=26.582;MAF_USDA=20.0
NC_035086.1	4922364	.	G	C	.	.	MAF_USDA=1.765
NC_035086.1	4922415	.	C	A	.	.	MAF_INRAE=25.949;MAF_USDA=18.235
NC_035086.1	4922446	.	G	A	.	.	MAF_USDA=3.279
NC_035086.1	4922505	.	T	G	.	.	MAF_USDA=1.765
NC_035086.1	4922593	.	C	T	.	.	MAF_INRAE=25.949;MAF_USDA=17.647
NC_035086.1	4922662	.	C	G	.	.	MAF_USDA=2.083
NC_035086.1	4922663	.	A	C	.	.	MAF_USDA=4.167
NC_035086.1	4922696	.	T	G	.	.	MAF_INRAE=39.241;MAF_USDA=41.667
NC_035086.1	4922733	.	T	C	.	.	MAF_USDA=3.279
NC_035086.1	4922738	.	A	C	.	.	MAF_USDA=3.279
NC_035086.1	4922745	.	T	A	.	.	MAF_INRAE=10.759;MAF_USDA=12.941
NC_035086.1	4922782	.	T	C	.	.	MAF_USDA=2.459
NC_035086.1	4922793	.	G	A	.	.	MAF_USDA=2.459
NC_035086.1	4922810	.	T	A	.	.	MAF_USDA=2.459
NC_035086.1	4922822	.	T	G	.	.	MAF_USDA=2.459
NC_035086.1	4922823	.	G	T	.	.	MAF_USDA=1.765
NC_035086.1	4922833	.	T	C	.	.	MAF_USDA=12.5
NC_035086.1	4922836	.	C	A	.	.	MAF_INRAE=15.0
NC_035086.1	4922841	.	C	T	.	.	MAF_USDA=12.5
NC_035086.1	4922847	.	G	T	.	.	MAF_INRAE=15.0;MAF_USDA=12.5
NC_035086.1	4922851	.	C	A	.	.	MAF_INRAE=15.0;MAF_USDA=10.417
NC_035086.1	4922924	.	T	A	.	.	MAF_INRAE=29.747;MAF_USDA=13.529
NC_035086.1	4922926	.	G	A	.	.	MAF_INRAE=32.5;MAF_USDA=7.647
NC_035086.1	4922936	.	A	G	.	.	MAF_USDA=9.836
NC_035086.1	4922942	.	G	C	.	.	MAF_INRAE=29.114;MAF_USDA=7.647
NC_035086.1	4922945	.	A	C	.	.	MAF_USDA=3.279
NC_035086.1	4922983	.	A	G	.	.	MAF_INRAE=39.241;MAF_USDA=38.235
NC_035086.1	4923010	.	G	T	.	.	MAF_INRAE=19.62;MAF_USDA=5.294
NC_035086.1	4923074	.	A	C	.	.	MAF_INRAE=13.291;MAF_USDA=11.765
NC_035086.1	4923096	.	A	C	.	.	MAF_INRAE=3.333
NC_035086.1	4923166	.	G	A	.	.	MAF_INRAE=14.167;MAF_USDA=16.471
NC_035086.1	4923192	.	G	A	.	.	MAF_USDA=4.098
NC_035086.1	4923214	.	G	T	.	.	MAF_INRAE=15.0;MAF_USDA=16.471
NC_035086.1	4923275	.	G	A	.	.	MAF_USDA=2.459
NC_035086.1	4923276	.	C	A	.	.	MAF_USDA=2.459
NC_035086.1	4923319	.	G	C	.	.	MAF_USDA=4.098
NC_035086.1	4923381	.	C	T	.	.	MAF_USDA=5.294
NC_035086.1	4923400	.	T	A	.	.	MAF_USDA=4.118
NC_035086.1	4923403	.	A	T	.	.	MAF_USDA=4.167
NC_035086.1	4923422	.	A	C	.	.	MAF_INRAE=39.873;MAF_USDA=37.647
NC_035086.1	4923432	.	C	T	.	.	MAF_INRAE=1.667;MAF_USDA=11.765
NC_035086.1	4923433	.	G	A	.	.	MAF_INRAE=44.167;MAF_USDA=37.5
NC_035086.1	4923519	.	G	A	.	.	MAF_USDA=4.167
NC_035086.1	4923528	.	G	T	.	.	MAF_USDA=5.882
NC_035086.1	4923530	.	C	T	.	.	MAF_USDA=4.918
NC_035086.1	4923550	.	C	T	.	.	MAF_USDA=1.639
NC_035086.1	4923618	.	T	C	.	.	MAF_USDA=1.765
NC_035086.1	4923634	.	C	T	.	.	MAF_USDA=4.918
NC_035086.1	4923654	.	A	C	.	.	MAF_USDA=4.098
NC_035086.1	4923682	.	T	C	.	.	MAF_USDA=4.098
NC_035086.1	4923683	.	C	T	.	.	MAF_USDA=4.098
NC_035086.1	4923687	.	G	A	.	.	MAF_USDA=4.167
NC_035086.1	4923706	.	C	T	.	.	MAF_INRAE=4.167;MAF_USDA=7.059
NC_035086.1	4923716	.	G	A	.	.	MAF_USDA=1.786
NC_035086.1	4923732	.	G	A	.	.	MAF_USDA=6.548
NC_035086.1	4923746	.	T	C	.	.	MAF_INRAE=10.127;MAF_USDA=45.238
NC_035086.1	4923753	.	A	G	.	.	MAF_INRAE=10.127;MAF_USDA=44.643
NC_035086.1	4923795	.	A	G	.	.	MAF_INRAE=10.127;MAF_USDA=48.235
NC_035086.1	4923800	.	T	A	.	.	MAF_INRAE=39.873;MAF_USDA=39.286
NC_035086.1	4923801	.	T	C	.	.	MAF_INRAE=34.167;MAF_USDA=38.824
NC_035086.1	4923802	.	G	A	.	.	MAF_INRAE=34.167;MAF_USDA=39.286
NC_035086.1	4923803	.	G	T	.	.	MAF_USDA=3.279
NC_035086.1	4923827	.	C	T	.	.	MAF_USDA=1.639
NC_035086.1	4923858	.	G	A	.	.	MAF_USDA=4.167
NC_035086.1	4923862	.	C	T	.	.	MAF_INRAE=29.114;MAF_USDA=7.647
NC_035086.1	4923865	.	G	A	.	.	MAF_USDA=1.765
NC_035086.1	4923874	.	A	C	.	.	MAF_USDA=1.765
NC_035086.1	4923875	.	C	T	.	.	MAF_USDA=1.765
NC_035086.1	4923879	.	T	C	.	.	MAF_USDA=2.941
NC_035086.1	4923880	.	A	T	.	.	MAF_USDA=1.639
NC_035086.1	4923882	.	G	A	.	.	MAF_USDA=4.167
NC_035086.1	4923890	.	G	A	.	.	MAF_USDA=1.639
NC_035086.1	4923927	.	A	G	.	.	MAF_INRAE=29.114;MAF_USDA=8.235
NC_035086.1	4923939	.	G	A	.	.	MAF_INRAE=29.114;MAF_USDA=7.647
NC_035086.1	4923942	.	C	T	.	.	MAF_USDA=1.639
NC_035086.1	4923961	.	C	T	.	.	MAF_USDA=4.167
NC_035086.1	4923963	.	T	C	.	.	MAF_USDA=4.167
NC_035086.1	4924001	.	C	G	.	.	MAF_INRAE=40.506;MAF_USDA=41.176
NC_035086.1	4924019	.	G	A	.	.	MAF_INRAE=13.291
NC_035086.1	4924044	.	G	T	.	.	MAF_INRAE=39.873;MAF_USDA=40.0
NC_035086.1	4924051	.	G	T	.	.	MAF_USDA=1.639
NC_035086.1	4924077	.	G	C	.	.	MAF_USDA=11.176
NC_035086.1	4924089	.	C	A	.	.	MAF_INRAE=39.873;MAF_USDA=40.588
NC_035086.1	4924163	.	G	A	.	.	MAF_INRAE=20.253;MAF_USDA=6.471
NC_035086.1	4924166	.	G	T	.	.	MAF_USDA=4.167
NC_035086.1	4924305	.	C	T	.	.	MAF_INRAE=10.526;MAF_USDA=4.167
NC_035086.1	4931698	.	T	A	.	.	MAF_USDA=41.667
NC_035086.1	4931724	.	T	A	.	.	MAF_USDA=47.917
NC_035086.1	4931909	.	T	A	.	.	MAF_USDA=41.667
NC_035086.1	4931996	.	C	T	.	.	MAF_INRAE=18.987;MAF_USDA=5.952
NC_035086.1	4932190	.	T	G	.	.	MAF_USDA=4.167
NC_035086.1	4932248	.	A	T	.	.	MAF_USDA=1.667
NC_035086.1	4932332	.	A	G	.	.	MAF_INRAE=13.924;MAF_USDA=5.882
NC_035086.1	4932374	.	C	T	.	.	MAF_INRAE=29.747;MAF_USDA=10.0
NC_035086.1	4932377	.	C	T	.	.	MAF_INRAE=25.949;MAF_USDA=18.824
NC_035086.1	4932480	.	A	G	.	.	MAF_INRAE=10.127;MAF_USDA=14.706
NC_035086.1	4932503	.	A	C	.	.	MAF_USDA=1.639
NC_035086.1	4932520	.	A	C	.	.	MAF_USDA=3.529
NC_035086.1	4932527	.	G	C	.	.	MAF_INRAE=13.924;MAF_USDA=7.647
NC_035086.1	4932554	.	T	C	.	.	MAF_INRAE=29.747;MAF_USDA=7.647
NC_035086.1	4932587	.	C	A	.	.	MAF_USDA=5.882
NC_035086.1	4932610	.	T	C	.	.	MAF_USDA=48.235
NC_035086.1	4932657	.	A	G	.	.	MAF_USDA=14.583
NC_035086.1	4932681	.	A	G	.	.	MAF_USDA=7.059
NC_035086.1	4932689	.	G	A	.	.	MAF_USDA=3.279
NC_035086.1	4932698	.	G	A	.	.	MAF_USDA=7.647
NC_035086.1	4933378	.	A	C	.	.	MAF_USDA=2.083
NC_035086.1	4933417	.	G	A	.	.	MAF_USDA=4.167
NC_035086.1	4933452	.	C	A	.	.	MAF_USDA=18.75
NC_035086.1	4933491	.	C	A	.	.	MAF_USDA=4.167
NC_035086.1	4933558	.	A	T	.	.	MAF_USDA=2.353
NC_035086.1	4933581	.	G	A	.	.	MAF_USDA=1.639
NC_035086.1	4933591	.	G	A	.	.	MAF_USDA=2.353
NC_035086.1	4933621	.	A	T	.	.	MAF_INRAE=19.62;MAF_USDA=22.941
NC_035086.1	4933698	.	A	T	.	.	MAF_INRAE=29.747;MAF_USDA=10.588
NC_035086.1	4933758	.	T	G	.	.	MAF_USDA=1.639
NC_035086.1	4933879	.	C	A	.	.	MAF_INRAE=26.582;MAF_USDA=19.412
NC_035086.1	4933881	.	T	A	.	.	MAF_USDA=2.459
NC_035086.1	4933929	.	G	T	.	.	MAF_INRAE=28.481;MAF_USDA=12.353
NC_035086.1	4934016	.	T	C	.	.	MAF_INRAE=38.608;MAF_USDA=37.647
NC_035086.1	4934087	.	T	G	.	.	MAF_USDA=2.353
NC_035086.1	4934131	.	C	T	.	.	MAF_USDA=4.706
NC_035086.1	4934144	.	T	G	.	.	MAF_INRAE=39.873;MAF_USDA=38.235
NC_035086.1	4934177	.	T	A	.	.	MAF_INRAE=19.62;MAF_USDA=24.118
NC_035086.1	4934275	.	G	A	.	.	MAF_INRAE=15.789;MAF_USDA=19.412
NC_035086.1	4934296	.	T	A	.	.	MAF_USDA=11.765
NC_035086.1	4934305	.	C	A	.	.	MAF_USDA=8.235
NC_035086.1	4934331	.	A	G	.	.	MAF_USDA=8.235
NC_035086.1	4934347	.	G	A	.	.	MAF_USDA=20.588
NC_035086.1	4934352	.	C	A	.	.	MAF_USDA=20.588
NC_035086.1	4934374	.	A	T	.	.	MAF_USDA=2.459
NC_035086.1	4934395	.	A	G	.	.	MAF_USDA=5.738
NC_035086.1	4934404	.	G	C	.	.	MAF_USDA=12.5
NC_035086.1	4934435	.	A	G	.	.	MAF_USDA=1.724
NC_035086.1	4934484	.	G	C	.	.	MAF_USDA=12.5
NC_035086.1	4934515	.	A	G	.	.	MAF_USDA=4.706
NC_035086.1	4934523	.	G	T	.	.	MAF_USDA=10.588
NC_035086.1	4934525	.	G	A	.	.	MAF_USDA=10.0
NC_035086.1	4934526	.	C	T	.	.	MAF_USDA=27.059
NC_035086.1	4934531	.	T	C	.	.	MAF_USDA=11.176
NC_035086.1	4934565	.	A	C	.	.	MAF_USDA=41.176
NC_035086.1	4934566	.	C	T	.	.	MAF_USDA=41.176
NC_035086.1	4934586	.	A	T	.	.	MAF_INRAE=36.842;MAF_USDA=31.765
NC_035086.1	4934611	.	A	T	.	.	MAF_INRAE=19.62;MAF_USDA=3.529
NC_035086.1	4934651	.	T	C	.	.	MAF_INRAE=33.544;MAF_USDA=48.235
NC_035086.1	4934712	.	A	G	.	.	MAF_USDA=1.639
NC_035086.1	4934718	.	G	C	.	.	MAF_USDA=2.459
NC_035086.1	4934743	.	T	G	.	.	MAF_USDA=3.529
NC_035086.1	4934891	.	C	G	.	.	MAF_USDA=2.083
NC_035086.1	4934921	.	C	T	.	.	MAF_INRAE=24.051;MAF_USDA=45.833
NC_035086.1	4934922	.	G	A	.	.	MAF_INRAE=16.667;MAF_USDA=32.738
NC_035086.1	4934943	.	C	T	.	.	MAF_USDA=4.098
NC_035086.1	4935046	.	G	A	.	.	MAF_INRAE=13.924;MAF_USDA=20.0
NC_035086.1	4935070	.	A	T	.	.	MAF_INRAE=42.405;MAF_USDA=42.941
NC_035086.1	4935079	.	T	G	.	.	MAF_INRAE=13.924;MAF_USDA=22.353
NC_035086.1	4935093	.	T	C	.	.	MAF_INRAE=13.924;MAF_USDA=21.765
NC_035086.1	4935145	.	T	C	.	.	MAF_INRAE=13.924;MAF_USDA=19.412
NC_035086.1	4935161	.	T	A	.	.	MAF_INRAE=13.924;MAF_USDA=19.412
NC_035086.1	4935233	.	C	T	.	.	MAF_INRAE=43.038;MAF_USDA=22.941
NC_035086.1	4935246	.	G	A	.	.	MAF_USDA=12.353
NC_035086.1	4935266	.	A	C	.	.	MAF_INRAE=43.038;MAF_USDA=20.588
NC_035086.1	4935284	.	C	T	.	.	MAF_INRAE=42.405;MAF_USDA=43.529
NC_035086.1	4935295	.	G	C	.	.	MAF_USDA=2.353
NC_035086.1	4935314	.	G	A	.	.	MAF_INRAE=43.671;MAF_USDA=22.353
NC_035086.1	4935325	.	C	T	.	.	MAF_INRAE=13.924;MAF_USDA=20.588
NC_035086.1	4935326	.	C	A	.	.	MAF_INRAE=15.0;MAF_USDA=10.588
NC_035086.1	4935341	.	A	C	.	.	MAF_INRAE=42.405;MAF_USDA=43.529
NC_035086.1	4935376	.	C	A	.	.	MAF_USDA=1.639
NC_035086.1	4935382	.	C	A	.	.	MAF_USDA=3.279
NC_035086.1	4935390	.	G	A	.	.	MAF_INRAE=13.924;MAF_USDA=18.235
NC_035086.1	4935402	.	C	G	.	.	MAF_INRAE=13.924;MAF_USDA=18.033
NC_035086.1	4935405	.	T	C	.	.	MAF_INRAE=43.671;MAF_USDA=17.213
NC_035086.1	4935436	.	G	A	.	.	MAF_USDA=1.639
NC_035086.1	4935440	.	T	C	.	.	MAF_INRAE=13.924;MAF_USDA=20.0
NC_035086.1	4935458	.	G	A	.	.	MAF_INRAE=13.924;MAF_USDA=21.176
NC_035086.1	4935476	.	C	A	.	.	MAF_INRAE=13.924;MAF_USDA=20.588
NC_035086.1	4935533	.	G	A	.	.	MAF_INRAE=13.291;MAF_USDA=20.0
NC_035086.1	4935536	.	G	A	.	.	MAF_USDA=3.279
NC_035086.1	4935566	.	G	A	.	.	MAF_USDA=2.459
NC_035086.1	4935569	.	G	A	.	.	MAF_INRAE=43.671;MAF_USDA=20.0
NC_035086.1	4935575	.	G	A	.	.	MAF_USDA=3.279
NC_035086.1	4935584	.	G	T	.	.	MAF_INRAE=13.291;MAF_USDA=17.647
NC_035086.1	4935594	.	T	C	.	.	MAF_INRAE=13.924;MAF_USDA=21.176
NC_035086.1	4935623	.	A	C	.	.	MAF_USDA=21.687
NC_035086.1	4935634	.	T	C	.	.	MAF_USDA=1.639
NC_035086.1	4935660	.	A	C	.	.	MAF_USDA=4.167
NC_035086.1	4935733	.	T	G	.	.	MAF_INRAE=13.924;MAF_USDA=20.0
NC_035086.1	4935780	.	C	G	.	.	MAF_INRAE=13.924;MAF_USDA=11.765
NC_035086.1	4935809	.	T	G	.	.	MAF_INRAE=13.924;MAF_USDA=11.765
NC_035086.1	4935856	.	A	G	.	.	MAF_USDA=2.353
NC_035086.1	4935869	.	C	A	.	.	MAF_INRAE=42.105;MAF_USDA=43.529
NC_035086.1	4935880	.	T	G	.	.	MAF_USDA=2.353
NC_035086.1	4935882	.	G	C	.	.	MAF_INRAE=43.038;MAF_USDA=20.0
NC_035086.1	4935897	.	T	C	.	.	MAF_INRAE=12.658;MAF_USDA=22.353
NC_035086.1	4935898	.	T	C	.	.	MAF_INRAE=13.333;MAF_USDA=8.824
NC_035086.1	4935960	.	T	C	.	.	MAF_INRAE=44.937;MAF_USDA=42.941
NC_035086.1	4935965	.	T	G	.	.	MAF_INRAE=44.937;MAF_USDA=41.667
NC_035086.1	4936683	.	A	G	.	.	MAF_USDA=3.279
NC_035086.1	4936711	.	A	C	.	.	MAF_USDA=2.353
NC_035086.1	4936722	.	C	T	.	.	MAF_INRAE=42.105;MAF_USDA=41.765
NC_035086.1	4936800	.	C	T	.	.	MAF_INRAE=42.405;MAF_USDA=42.941
NC_035086.1	4936803	.	C	T	.	.	MAF_USDA=1.639
NC_035086.1	4936828	.	C	A,T	.	.	MAF_INRAE=5.263;MAF_USDA=4.118
NC_035086.1	4936955	.	A	T	.	.	MAF_INRAE=32.278;MAF_USDA=12.353
NC_035086.1	4936959	.	G	T	.	.	MAF_USDA=4.098
NC_035086.1	4936964	.	T	A	.	.	MAF_INRAE=43.671;MAF_USDA=20.588
NC_035086.1	4936969	.	C	A	.	.	MAF_INRAE=43.671;MAF_USDA=21.176
NC_035086.1	4936985	.	A	G	.	.	MAF_USDA=3.279
NC_035086.1	4936999	.	C	A	.	.	MAF_INRAE=43.671;MAF_USDA=21.765
NC_035086.1	4937010	.	T	A	.	.	MAF_INRAE=13.924;MAF_USDA=10.588
NC_035086.1	4937099	.	A	C	.	.	MAF_INRAE=43.671;MAF_USDA=21.429
NC_035086.1	4937102	.	G	T	.	.	MAF_INRAE=47.5;MAF_USDA=21.176
NC_035086.1	4937135	.	A	G	.	.	MAF_USDA=4.098
NC_035086.1	4937195	.	A	C	.	.	MAF_USDA=1.639
NC_035086.1	4937208	.	A	T	.	.	MAF_INRAE=43.038;MAF_USDA=24.118
NC_035086.1	4937318	.	G	A	.	.	MAF_USDA=1.639
NC_035086.1	4937339	.	T	G	.	.	MAF_USDA=4.167
NC_035086.1	4937360	.	C	T	.	.	MAF_USDA=3.279
NC_035086.1	4937399	.	A	G	.	.	MAF_USDA=4.118
NC_035086.1	4937428	.	G	A	.	.	MAF_INRAE=10.526;MAF_USDA=11.905
NC_035086.1	4937458	.	G	C	.	.	MAF_INRAE=31.646;MAF_USDA=14.754
NC_035086.1	4937589	.	T	A	.	.	MAF_USDA=19.412
NC_035086.1	4937591	.	T	G	.	.	MAF_USDA=20.588
NC_035086.1	4937610	.	T	A	.	.	MAF_USDA=11.765
NC_035086.1	4937615	.	A	G	.	.	MAF_USDA=1.639
NC_035086.1	4937617	.	A	G	.	.	MAF_USDA=10.656
NC_035086.1	4937669	.	C	A	.	.	MAF_USDA=4.918
NC_035086.1	4937679	.	G	T	.	.	MAF_INRAE=4.167
NC_035086.1	4937683	.	G	A	.	.	MAF_USDA=4.918
NC_035086.1	4937699	.	C	A	.	.	MAF_USDA=36.885
NC_035086.1	4937717	.	A	G	.	.	MAF_USDA=19.672
NC_035086.1	4937721	.	G	A	.	.	MAF_USDA=4.918
NC_035086.1	4937722	.	G	A	.	.	MAF_USDA=3.279
NC_035086.1	4937766	.	G	A	.	.	MAF_USDA=1.639
NC_035086.1	4937809	.	C	T	.	.	MAF_USDA=4.167
NC_035086.1	4937904	.	G	A	.	.	MAF_USDA=2.459
NC_035086.1	4937933	.	T	G	.	.	MAF_INRAE=29.747;MAF_USDA=7.647
NC_035086.1	4937971	.	T	C	.	.	MAF_USDA=1.639
NC_035086.1	4938013	.	T	C	.	.	MAF_INRAE=32.278;MAF_USDA=14.706
NC_035086.1	4938130	.	G	A	.	.	MAF_INRAE=29.747;MAF_USDA=7.647
NC_035086.1	4938170	.	A	C	.	.	MAF_INRAE=46.835;MAF_USDA=34.706
NC_035086.1	4938188	.	C	A	.	.	MAF_USDA=4.118
NC_035086.1	4938281	.	G	T	.	.	MAF_USDA=1.639
NC_035086.1	4938354	.	T	A	.	.	MAF_USDA=17.059
NC_035086.1	4938418	.	G	A	.	.	MAF_INRAE=43.671;MAF_USDA=40.588
NC_035086.1	4938451	.	G	T	.	.	MAF_USDA=4.098
NC_035086.1	4938525	.	G	A	.	.	MAF_INRAE=32.278;MAF_USDA=18.235
NC_035086.1	4938528	.	G	T	.	.	MAF_USDA=3.279
NC_035086.1	4938553	.	A	G	.	.	MAF_INRAE=32.278;MAF_USDA=10.417
NC_035086.1	4938605	.	T	C	.	.	MAF_USDA=7.059
NC_035086.1	4938607	.	G	A	.	.	MAF_USDA=2.941
NC_035086.1	4938632	.	A	G	.	.	MAF_INRAE=37.975;MAF_USDA=35.294
NC_035086.1	4938733	.	T	C	.	.	MAF_USDA=13.529
NC_035086.1	4938748	.	C	A	.	.	MAF_INRAE=37.975;MAF_USDA=25.882
NC_035086.1	4938800	.	C	A	.	.	MAF_USDA=10.417
NC_035086.1	4938843	.	T	G	.	.	MAF_USDA=4.098
NC_035086.1	4938866	.	T	C	.	.	MAF_USDA=4.706
NC_035086.1	4938878	.	A	T	.	.	MAF_USDA=2.459
NC_035086.1	4938884	.	T	G	.	.	MAF_USDA=4.706
NC_035086.1	4938897	.	T	A	.	.	MAF_USDA=7.738
NC_035086.1	4938906	.	T	C	.	.	MAF_USDA=1.695
NC_035086.1	4938912	.	A	C	.	.	MAF_USDA=5.422
NC_035086.1	4938932	.	C	A	.	.	MAF_INRAE=13.291
NC_035086.1	4938934	.	C	A	.	.	MAF_USDA=2.381
NC_035086.1	4938950	.	A	G	.	.	MAF_INRAE=42.105;MAF_USDA=27.083
NC_035086.1	4938951	.	C	T	.	.	MAF_USDA=2.083
NC_035086.1	4939017	.	T	A	.	.	MAF_USDA=10.417
NC_035086.1	4939030	.	C	T	.	.	MAF_USDA=2.976
NC_035086.1	4939041	.	T	C	.	.	MAF_USDA=7.059
NC_035086.1	4939045	.	G	T	.	.	MAF_INRAE=21.053;MAF_USDA=10.588
NC_035086.1	4939068	.	C	A	.	.	MAF_USDA=1.695
NC_035086.1	4939075	.	A	T	.	.	MAF_USDA=2.941
NC_035086.1	4939078	.	A	G	.	.	MAF_USDA=2.459
NC_035086.1	4939083	.	A	G	.	.	MAF_USDA=6.471
NC_035086.1	4939095	.	G	A	.	.	MAF_USDA=4.118
NC_035086.1	4939105	.	C	T	.	.	MAF_USDA=6.25
NC_035086.1	4939106	.	C	G	.	.	MAF_USDA=6.25
NC_035086.1	4939108	.	C	T	.	.	MAF_INRAE=29.114
NC_035086.1	4939131	.	G	T	.	.	MAF_USDA=2.459
NC_035086.1	4939151	.	G	A	.	.	MAF_USDA=2.083
NC_035086.1	4939234	.	G	A	.	.	MAF_USDA=1.639
NC_035086.1	4939235	.	A	G	.	.	MAF_USDA=1.639
NC_035086.1	4939236	.	C	T	.	.	MAF_INRAE=13.924;MAF_USDA=31.765
NC_035086.1	4939255	.	T	C	.	.	MAF_USDA=1.639
NC_035086.1	4939339	.	A	T	.	.	MAF_USDA=7.059
NC_035086.1	4939357	.	G	A	.	.	MAF_USDA=4.918
NC_035086.1	4939359	.	A	C	.	.	MAF_INRAE=37.975;MAF_USDA=32.941
NC_035086.1	4939397	.	T	G	.	.	MAF_INRAE=32.5
NC_035086.1	4939463	.	C	T	.	.	MAF_INRAE=32.278;MAF_USDA=18.824
NC_035086.1	4939506	.	A	T	.	.	MAF_INRAE=31.667;MAF_USDA=27.083
NC_035086.1	4939575	.	T	A	.	.	MAF_INRAE=29.747;MAF_USDA=12.353
NC_035086.1	4939577	.	T	C	.	.	MAF_INRAE=32.5;MAF_USDA=11.765
NC_035086.1	4939578	.	A	G	.	.	MAF_INRAE=32.5;MAF_USDA=12.353
NC_035086.1	4939632	.	C	T	.	.	MAF_INRAE=31.646;MAF_USDA=25.294
NC_035086.1	4939649	.	A	T	.	.	MAF_USDA=2.459
NC_035086.1	4939661	.	T	C	.	.	MAF_USDA=1.639
NC_035086.1	4939680	.	C	G	.	.	MAF_USDA=1.639
NC_035086.1	4939690	.	G	T	.	.	MAF_USDA=7.647
NC_035086.1	4939723	.	A	C	.	.	MAF_INRAE=38.608;MAF_USDA=47.647
NC_035086.1	4939733	.	A	G	.	.	MAF_INRAE=31.646;MAF_USDA=41.765
NC_035086.1	4939746	.	C	T	.	.	MAF_USDA=10.417
NC_035086.1	4939770	.	T	C	.	.	MAF_USDA=2.941
NC_035086.1	4939777	.	T	C	.	.	MAF_USDA=2.941
NC_035086.1	4939796	.	C	A	.	.	MAF_INRAE=37.975;MAF_USDA=32.941
NC_035086.1	4939797	.	T	G	.	.	MAF_INRAE=31.667;MAF_USDA=32.941
NC_035086.1	4939819	.	C	T	.	.	MAF_USDA=5.882
NC_035086.1	4939820	.	G	A	.	.	MAF_INRAE=37.975;MAF_USDA=31.176
NC_035086.1	4939890	.	C	G	.	.	MAF_INRAE=44.304;MAF_USDA=15.294
NC_035086.1	4939917	.	A	C	.	.	MAF_INRAE=31.013;MAF_USDA=14.118
NC_035086.1	4939919	.	G	A	.	.	MAF_USDA=2.353
NC_035086.1	4939937	.	A	C	.	.	MAF_INRAE=29.747;MAF_USDA=13.69
NC_035086.1	4939942	.	T	A	.	.	MAF_INRAE=30.38;MAF_USDA=16.667
NC_035086.1	4939944	.	A	T	.	.	MAF_INRAE=10.526;MAF_USDA=29.518
NC_035086.1	4939952	.	C	A	.	.	MAF_USDA=16.667
NC_035086.1	4939953	.	G	T	.	.	MAF_USDA=16.667
NC_035086.1	4939986	.	T	C	.	.	MAF_USDA=33.333
NC_035086.1	4940008	.	T	C	.	.	MAF_USDA=20.833
NC_035086.1	4940049	.	G	T	.	.	MAF_USDA=14.583
NC_035086.1	4940051	.	A	C	.	.	MAF_USDA=16.667
NC_035086.1	4940053	.	A	T	.	.	MAF_USDA=20.833
NC_035086.1	4940138	.	A	G	.	.	MAF_USDA=4.167
NC_035086.1	4940213	.	A	G	.	.	MAF_USDA=4.167
NC_035086.1	4940215	.	G	T	.	.	MAF_USDA=8.333
NC_035086.1	4940246	.	T	G	.	.	MAF_USDA=10.417
NC_035086.1	4940349	.	G	T	.	.	MAF_USDA=4.167
NC_035086.1	4940385	.	C	A	.	.	MAF_USDA=20.833
NC_035086.1	4940410	.	G	T	.	.	MAF_USDA=4.167
NC_035086.1	4940415	.	C	T	.	.	MAF_USDA=16.667
NC_035086.1	4940480	.	C	T	.	.	MAF_USDA=20.833
NC_035086.1	4940509	.	T	C	.	.	MAF_USDA=20.833
NC_035086.1	4940547	.	G	T	.	.	MAF_USDA=4.167
NC_035086.1	4940580	.	G	A	.	.	MAF_USDA=16.667
NC_035086.1	4940587	.	T	C	.	.	MAF_USDA=16.667
NC_035086.1	4940594	.	A	G	.	.	MAF_USDA=16.667
NC_035086.1	4940602	.	C	A	.	.	MAF_USDA=20.833
NC_035086.1	4940666	.	T	C	.	.	MAF_USDA=16.667
NC_035086.1	4940671	.	A	T	.	.	MAF_USDA=6.25
NC_035086.1	4940720	.	A	C	.	.	MAF_USDA=35.417
NC_035086.1	4940779	.	C	T	.	.	MAF_USDA=16.667
NC_035086.1	4940823	.	C	A	.	.	MAF_USDA=6.25
NC_035086.1	4940828	.	C	T	.	.	MAF_USDA=16.667
NC_035086.1	4940835	.	T	A	.	.	MAF_USDA=6.25
NC_035086.1	4940993	.	G	T	.	.	MAF_USDA=14.583
NC_035086.1	4941050	.	T	C	.	.	MAF_USDA=16.667
NC_035086.1	4941074	.	T	C	.	.	MAF_USDA=20.833
NC_035086.1	4941107	.	G	T	.	.	MAF_USDA=16.667
NC_035086.1	4941135	.	G	A	.	.	MAF_USDA=16.667
NC_035086.1	4941245	.	C	T	.	.	MAF_USDA=22.917
NC_035086.1	4941269	.	G	A	.	.	MAF_USDA=16.667
NC_035086.1	4941300	.	A	C	.	.	MAF_USDA=16.667
NC_035086.1	4941303	.	C	T	.	.	MAF_USDA=16.667
NC_035086.1	4941307	.	C	T	.	.	MAF_USDA=16.667
NC_035086.1	4941382	.	C	A	.	.	MAF_USDA=3.614
NC_035086.1	4941397	.	C	A	.	.	MAF_INRAE=42.105;MAF_USDA=19.88
NC_035086.1	4941406	.	A	T	.	.	MAF_USDA=7.627
NC_035086.1	4941407	.	C	T	.	.	MAF_USDA=12.048
NC_035086.1	4941433	.	A	T	.	.	MAF_USDA=5.357
NC_035086.1	4941435	.	G	T	.	.	MAF_USDA=7.143
NC_035086.1	4941438	.	G	A	.	.	MAF_INRAE=42.105;MAF_USDA=20.833
NC_035086.1	4941440	.	A	T	.	.	MAF_USDA=2.976
NC_035086.1	4941471	.	A	G	.	.	MAF_INRAE=10.526;MAF_USDA=10.417
NC_035086.1	4941476	.	C	T	.	.	MAF_INRAE=42.105;MAF_USDA=21.084
NC_035086.1	4941500	.	A	G	.	.	MAF_INRAE=42.105;MAF_USDA=27.083
NC_035086.1	4941511	.	C	G	.	.	MAF_USDA=27.083
NC_035086.1	4941527	.	T	C	.	.	MAF_INRAE=10.526
NC_035086.1	4941529	.	G	A	.	.	MAF_INRAE=42.105;MAF_USDA=22.917
NC_035086.1	4941540	.	C	A	.	.	MAF_USDA=3.571
NC_035086.1	4941562	.	G	A	.	.	MAF_INRAE=41.139;MAF_USDA=27.059
NC_035086.1	4941583	.	G	A	.	.	MAF_INRAE=39.873;MAF_USDA=28.571
NC_035086.1	4941594	.	G	T	.	.	MAF_USDA=4.167
NC_035086.1	4941606	.	G	A	.	.	MAF_USDA=3.529
NC_035086.1	4941620	.	A	G	.	.	MAF_USDA=3.279
NC_035086.1	4941628	.	T	C	.	.	MAF_INRAE=39.873;MAF_USDA=27.647
NC_035086.1	4941636	.	T	A	.	.	MAF_INRAE=38.608;MAF_USDA=27.647
NC_035086.1	4941665	.	C	A	.	.	MAF_INRAE=29.114;MAF_USDA=12.5
NC_035086.1	4941672	.	A	G	.	.	MAF_USDA=6.548
NC_035086.1	4941703	.	A	G	.	.	MAF_INRAE=42.105;MAF_USDA=25.0
NC_035086.1	4941716	.	G	A	.	.	MAF_INRAE=42.105;MAF_USDA=23.214
NC_035086.1	4941739	.	C	T	.	.	MAF_USDA=4.167
NC_035086.1	4941746	.	T	C	.	.	MAF_INRAE=42.105;MAF_USDA=26.23
NC_035086.1	4941790	.	C	G	.	.	MAF_USDA=12.941
NC_035086.1	4941802	.	C	T	.	.	MAF_USDA=4.167
NC_035086.1	4941804	.	G	A	.	.	MAF_USDA=27.083
NC_035086.1	4941816	.	G	A	.	.	MAF_USDA=8.333
NC_035086.1	4941820	.	G	A	.	.	MAF_USDA=14.583
NC_035086.1	4941889	.	C	T	.	.	MAF_USDA=47.619
NC_035086.1	4941954	.	G	A	.	.	MAF_USDA=28.261
NC_035086.1	4941974	.	G	C	.	.	MAF_USDA=1.829
NC_035086.1	4941985	.	G	A	.	.	MAF_USDA=6.522
NC_035086.1	4941986	.	A	T	.	.	MAF_USDA=17.391
NC_035086.1	4942075	.	C	A	.	.	MAF_USDA=16.667
NC_035086.1	4942106	.	G	A	.	.	MAF_USDA=4.167
NC_035086.1	4942170	.	T	C	.	.	MAF_USDA=33.333
NC_035086.1	4943164	.	C	T	.	.	MAF_USDA=4.167
NC_035086.1	4943172	.	A	C	.	.	MAF_USDA=4.167
NC_035086.1	4943175	.	T	C	.	.	MAF_USDA=12.5
NC_035086.1	4943192	.	A	G	.	.	MAF_USDA=6.557
NC_035086.1	4943196	.	T	A	.	.	MAF_USDA=21.765
NC_035086.1	4943222	.	C	G	.	.	MAF_USDA=25.882
NC_035086.1	4943224	.	A	C	.	.	MAF_USDA=22.917
NC_035086.1	4943230	.	T	C	.	.	MAF_USDA=29.412
NC_035086.1	4943238	.	A	C	.	.	MAF_USDA=2.353
NC_035086.1	4943252	.	C	A	.	.	MAF_USDA=1.765
NC_035086.1	4943258	.	A	G	.	.	MAF_USDA=9.016
NC_035086.1	4943262	.	A	T	.	.	MAF_USDA=2.353
NC_035086.1	4943366	.	C	A	.	.	MAF_USDA=3.279
NC_035086.1	4943407	.	G	A	.	.	MAF_USDA=28.235
NC_035086.1	4943457	.	C	A	.	.	MAF_USDA=27.059
NC_035086.1	4943481	.	G	C	.	.	MAF_USDA=9.836
NC_035086.1	4943482	.	C	G	.	.	MAF_USDA=9.836
NC_035086.1	4943496	.	A	G	.	.	MAF_USDA=27.059
NC_035086.1	4943515	.	T	A	.	.	MAF_USDA=27.976
NC_035086.1	4943537	.	G	A	.	.	MAF_USDA=25.882
NC_035086.1	4943541	.	C	G	.	.	MAF_USDA=9.412
NC_035086.1	4943550	.	T	A	.	.	MAF_USDA=27.381
NC_035086.1	4943757	.	T	A	.	.	MAF_USDA=4.167
NC_035086.1	4943762	.	A	G	.	.	MAF_USDA=4.167
NC_035086.1	4943766	.	T	C	.	.	MAF_USDA=25.0
NC_035086.1	4943775	.	G	A	.	.	MAF_USDA=50.0
NC_035086.1	4943808	.	C	G	.	.	MAF_USDA=2.083
NC_035086.1	4943876	.	C	T	.	.	MAF_USDA=22.917
NC_035086.1	4943896	.	G	A	.	.	MAF_USDA=4.167
NC_035086.1	4943902	.	C	T	.	.	MAF_USDA=25.0
NC_035086.1	4943914	.	T	A	.	.	MAF_USDA=4.167
NC_035086.1	4943997	.	T	A	.	.	MAF_USDA=29.167
NC_035086.1	4944007	.	C	T	.	.	MAF_USDA=20.833
NC_035086.1	4944020	.	C	T	.	.	MAF_USDA=18.75
NC_035086.1	4944051	.	T	G	.	.	MAF_USDA=26.087
NC_035086.1	4944233	.	A	T	.	.	MAF_USDA=2.273
NC_035086.1	4944236	.	C	T	.	.	MAF_USDA=4.545
NC_035086.1	4944253	.	A	T	.	.	MAF_INRAE=10.526;MAF_USDA=2.174
NC_035086.1	4944310	.	A	C	.	.	MAF_USDA=1.807
NC_035086.1	4944317	.	A	G	.	.	MAF_USDA=19.88
NC_035086.1	4944341	.	A	T	.	.	MAF_USDA=24.405
NC_035086.1	4944366	.	G	A	.	.	MAF_USDA=5.0
NC_035086.1	4944377	.	A	T	.	.	MAF_USDA=37.349
NC_035086.1	4944411	.	G	T	.	.	MAF_INRAE=24.051;MAF_USDA=39.286
NC_035086.1	4944424	.	A	G	.	.	MAF_USDA=1.786
NC_035086.1	4944428	.	A	T	.	.	MAF_INRAE=38.608;MAF_USDA=31.548
NC_035086.1	4944450	.	G	C	.	.	MAF_USDA=1.786
NC_035086.1	4944453	.	G	C	.	.	MAF_INRAE=29.747;MAF_USDA=11.905
NC_035086.1	4944454	.	G	T	.	.	MAF_INRAE=32.5;MAF_USDA=11.905
NC_035086.1	4944480	.	C	A	.	.	MAF_INRAE=24.051;MAF_USDA=39.286
NC_035086.1	4944495	.	A	C	.	.	MAF_USDA=1.667
NC_035086.1	4944529	.	G	A	.	.	MAF_USDA=1.786
NC_035086.1	4944533	.	A	T	.	.	MAF_INRAE=37.975;MAF_USDA=32.143
NC_035086.1	4944586	.	T	C	.	.	MAF_USDA=1.786
NC_035086.1	4944594	.	C	T	.	.	MAF_INRAE=32.278;MAF_USDA=14.881
NC_035086.1	4944654	.	C	T	.	.	MAF_INRAE=24.051;MAF_USDA=18.452
NC_035086.1	4944808	.	T	C	.	.	MAF_INRAE=5.263
NC_035086.1	4944820	.	C	T	.	.	MAF_INRAE=12.025;MAF_USDA=7.143
NC_035086.1	4944837	.	C	T	.	.	MAF_INRAE=35.443;MAF_USDA=44.048
NC_035086.1	4944857	.	G	T	.	.	MAF_USDA=2.5
NC_035086.1	4944877	.	C	A	.	.	MAF_USDA=1.667
NC_035086.1	4944890	.	C	T	.	.	MAF_INRAE=13.924;MAF_USDA=13.095
NC_035086.1	4944909	.	A	C	.	.	MAF_INRAE=49.367;MAF_USDA=27.381
NC_035086.1	4944915	.	G	A	.	.	MAF_USDA=2.5
NC_035086.1	4944935	.	A	T	.	.	MAF_INRAE=36.076;MAF_USDA=44.048
NC_035086.1	4944957	.	A	C	.	.	MAF_USDA=1.667
NC_035086.1	4944960	.	G	T	.	.	MAF_INRAE=13.924;MAF_USDA=10.119
NC_035086.1	4944963	.	T	C	.	.	MAF_INRAE=35.443;MAF_USDA=38.095
NC_035086.1	4945005	.	C	A	.	.	MAF_INRAE=3.333
NC_035086.1	4945016	.	G	A	.	.	MAF_INRAE=6.962;MAF_USDA=4.167
NC_035086.1	4945021	.	T	A	.	.	MAF_INRAE=36.076;MAF_USDA=36.905
NC_035086.1	4945024	.	C	A	.	.	MAF_INRAE=15.0;MAF_USDA=13.095
NC_035086.1	4945029	.	G	T	.	.	MAF_USDA=2.5
NC_035086.1	4945035	.	C	A	.	.	MAF_INRAE=36.076;MAF_USDA=29.167
NC_035086.1	4945066	.	T	C	.	.	MAF_USDA=5.738
NC_035086.1	4945171	.	A	T	.	.	MAF_USDA=2.459
NC_035086.1	4945192	.	C	T	.	.	MAF_INRAE=29.747;MAF_USDA=11.765
NC_035086.1	4945313	.	C	T	.	.	MAF_INRAE=6.962;MAF_USDA=4.706
NC_035086.1	4945314	.	A	G	.	.	MAF_INRAE=8.333;MAF_USDA=10.588
NC_035086.1	4945321	.	C	G	.	.	MAF_INRAE=31.646;MAF_USDA=31.765
NC_035086.1	4945348	.	A	G	.	.	MAF_INRAE=29.747;MAF_USDA=10.588
NC_035086.1	4945414	.	G	A	.	.	MAF_USDA=1.639
NC_035086.1	4945421	.	G	T	.	.	MAF_INRAE=5.833;MAF_USDA=38.824
NC_035086.1	4945426	.	A	C	.	.	MAF_USDA=2.459
NC_035086.1	4945427	.	T	C	.	.	MAF_INRAE=30.38;MAF_USDA=8.235
NC_035086.1	4945440	.	T	C	.	.	MAF_USDA=6.557
NC_035086.1	4945471	.	G	T	.	.	MAF_USDA=1.639
NC_035086.1	4945494	.	T	C	.	.	MAF_USDA=3.529
NC_035086.1	4945506	.	T	C	.	.	MAF_INRAE=20.253;MAF_USDA=4.118
NC_035086.1	4945539	.	C	A	.	.	MAF_INRAE=24.684;MAF_USDA=29.167
NC_035086.1	4945569	.	A	T	.	.	MAF_INRAE=29.747;MAF_USDA=9.412
NC_035086.1	4945583	.	C	T	.	.	MAF_INRAE=24.684;MAF_USDA=27.647
NC_035086.1	4945584	.	T	G	.	.	MAF_INRAE=44.167;MAF_USDA=16.471
NC_035086.1	4945601	.	T	G	.	.	MAF_INRAE=24.684;MAF_USDA=45.833
NC_035086.1	4945611	.	G	T	.	.	MAF_USDA=3.333
NC_035086.1	4945614	.	G	T	.	.	MAF_INRAE=5.833;MAF_USDA=38.69
NC_035086.1	4945683	.	C	T	.	.	MAF_INRAE=24.684;MAF_USDA=26.471
NC_035086.1	4945706	.	A	G	.	.	MAF_INRAE=23.333;MAF_USDA=33.333
NC_035086.1	4945711	.	T	C	.	.	MAF_INRAE=29.114;MAF_USDA=28.824
NC_035086.1	4945716	.	C	A	.	.	MAF_INRAE=29.114;MAF_USDA=28.824
NC_035086.1	4945751	.	T	G	.	.	MAF_INRAE=24.684;MAF_USDA=28.824
NC_035086.1	4945752	.	C	T	.	.	MAF_USDA=1.639
NC_035086.1	4945767	.	C	T	.	.	MAF_USDA=1.667
NC_035086.1	4945789	.	T	C	.	.	MAF_INRAE=29.114;MAF_USDA=31.325
NC_035086.1	4945806	.	G	A	.	.	MAF_USDA=2.41
NC_035086.1	4945892	.	T	C	.	.	MAF_INRAE=29.114;MAF_USDA=30.0
NC_035086.1	4945952	.	T	G	.	.	MAF_INRAE=5.0
NC_035086.1	4945966	.	G	A	.	.	MAF_INRAE=37.342;MAF_USDA=14.706
NC_035086.1	4946008	.	A	G	.	.	MAF_USDA=1.639
NC_035086.1	4946056	.	C	T	.	.	MAF_INRAE=25.316;MAF_USDA=30.0
NC_035086.1	4946057	.	A	T	.	.	MAF_INRAE=18.333;MAF_USDA=30.0
NC_035086.1	4946073	.	A	T	.	.	MAF_INRAE=24.684;MAF_USDA=26.471
NC_035086.1	4946086	.	C	T	.	.	MAF_USDA=2.459
NC_035086.1	4946097	.	T	C	.	.	MAF_INRAE=11.392;MAF_USDA=4.098
NC_035086.1	4946109	.	G	A	.	.	MAF_INRAE=5.833;MAF_USDA=41.176
NC_035086.1	4946129	.	A	T	.	.	MAF_INRAE=29.114;MAF_USDA=28.235
NC_035086.1	4946132	.	T	A	.	.	MAF_INRAE=5.833;MAF_USDA=40.588
NC_035086.1	4946138	.	G	A	.	.	MAF_INRAE=29.114;MAF_USDA=28.571
NC_035086.1	4946140	.	C	T	.	.	MAF_INRAE=23.333;MAF_USDA=28.824
NC_035086.1	4946159	.	G	C	.	.	MAF_USDA=2.459
NC_035086.1	4946168	.	C	A	.	.	MAF_USDA=1.639
NC_035086.1	4946189	.	G	T	.	.	MAF_INRAE=5.833;MAF_USDA=40.588
NC_035086.1	4946263	.	G	C	.	.	MAF_INRAE=41.139;MAF_USDA=16.471
NC_035086.1	4946266	.	C	A	.	.	MAF_INRAE=44.167;MAF_USDA=15.882
NC_035086.1	4946444	.	T	C	.	.	MAF_USDA=1.639
NC_035086.1	4946451	.	A	T	.	.	MAF_INRAE=41.139;MAF_USDA=16.667
NC_035086.1	4946456	.	T	C	.	.	MAF_USDA=1.639
NC_035086.1	4946531	.	T	A	.	.	MAF_INRAE=4.167;MAF_USDA=7.059
NC_035086.1	4946534	.	G	A	.	.	MAF_INRAE=24.684;MAF_USDA=27.059
NC_035086.1	4946561	.	G	T	.	.	MAF_USDA=2.5
NC_035086.1	4946594	.	C	G	.	.	MAF_INRAE=29.747;MAF_USDA=12.941
NC_035086.1	4946631	.	A	C	.	.	MAF_INRAE=29.114;MAF_USDA=13.529
NC_035086.1	4946643	.	C	T	.	.	MAF_USDA=2.459
NC_035086.1	4946731	.	A	C	.	.	MAF_USDA=7.647
NC_035086.1	4946924	.	G	T	.	.	MAF_USDA=2.353
NC_035086.1	4946925	.	T	G	.	.	MAF_INRAE=40.506;MAF_USDA=17.059
NC_035086.1	4946946	.	C	G	.	.	MAF_INRAE=5.833;MAF_USDA=41.176
NC_035086.1	4946965	.	A	G	.	.	MAF_INRAE=25.316;MAF_USDA=27.059
NC_035086.1	4946987	.	C	T	.	.	MAF_USDA=1.639
NC_035086.1	4947040	.	T	G	.	.	MAF_INRAE=27.215;MAF_USDA=7.059
NC_035086.1	4947056	.	T	G	.	.	MAF_INRAE=13.924;MAF_USDA=15.476
NC_035086.1	4947088	.	C	T	.	.	MAF_USDA=1.639
NC_035086.1	4947092	.	C	T	.	.	MAF_USDA=1.639
NC_035086.1	4947094	.	G	A	.	.	MAF_USDA=1.639
NC_035086.1	4947096	.	G	A	.	.	MAF_USDA=3.279
NC_035086.1	4947142	.	A	G	.	.	MAF_USDA=3.279
NC_035086.1	4947144	.	A	C	.	.	MAF_USDA=3.279
NC_035086.1	4947153	.	C	T	.	.	MAF_USDA=4.918
NC_035086.1	4947170	.	T	C	.	.	MAF_USDA=6.557
NC_035086.1	4947183	.	T	G	.	.	MAF_USDA=2.459
NC_035086.1	4947188	.	G	A	.	.	MAF_USDA=2.459
NC_035086.1	4947210	.	C	T	.	.	MAF_USDA=2.459
NC_035086.1	4947224	.	T	C	.	.	MAF_USDA=4.167
NC_035086.1	4947268	.	A	T	.	.	MAF_USDA=4.167
NC_035086.1	4947458	.	G	T	.	.	MAF_INRAE=24.684;MAF_USDA=27.059
NC_035086.1	4947472	.	T	C	.	.	MAF_USDA=1.639
NC_035086.1	4947504	.	G	T	.	.	MAF_USDA=11.765
NC_035086.1	4947515	.	C	T	.	.	MAF_USDA=2.459
NC_035086.1	4947594	.	G	A	.	.	MAF_USDA=6.557
NC_035086.1	4947630	.	A	T	.	.	MAF_USDA=2.459
NC_035086.1	4947793	.	G	A	.	.	MAF_USDA=2.459
NC_035086.1	4947882	.	T	C	.	.	MAF_USDA=2.459
NC_035086.1	4947888	.	A	G	.	.	MAF_USDA=3.279
NC_035086.1	4947941	.	C	T	.	.	MAF_INRAE=5.0;MAF_USDA=1.639
NC_035086.1	4948016	.	C	A	.	.	MAF_INRAE=11.392;MAF_USDA=4.098
NC_035086.1	4948317	.	C	T	.	.	MAF_USDA=2.459
NC_035086.1	4948325	.	T	A	.	.	MAF_USDA=5.882
NC_035086.1	4948340	.	C	G	.	.	MAF_USDA=16.667
NC_035086.1	4948364	.	C	G	.	.	MAF_USDA=4.167
NC_035086.1	4948371	.	G	A	.	.	MAF_USDA=2.083
NC_035086.1	4948378	.	C	G	.	.	MAF_USDA=2.083
NC_035086.1	4948391	.	C	G	.	.	MAF_USDA=2.083
NC_035086.1	4948395	.	C	G	.	.	MAF_INRAE=30.0
NC_035086.1	4948405	.	C	T	.	.	MAF_USDA=2.459
NC_035086.1	4948406	.	T	G	.	.	MAF_USDA=3.279
NC_035086.1	4948435	.	T	C	.	.	MAF_USDA=2.459
NC_035086.1	4948476	.	A	G	.	.	MAF_INRAE=13.924;MAF_USDA=8.824
NC_035086.1	4948490	.	T	G	.	.	MAF_INRAE=29.747;MAF_USDA=16.471
NC_035086.1	4948499	.	T	C	.	.	MAF_INRAE=29.747;MAF_USDA=15.882
NC_035086.1	4948503	.	A	G	.	.	MAF_INRAE=32.5;MAF_USDA=12.941
NC_035086.1	4948504	.	G	C	.	.	MAF_INRAE=32.5;MAF_USDA=15.294
NC_035086.1	4948518	.	A	T	.	.	MAF_INRAE=30.38;MAF_USDA=14.706
NC_035086.1	4948576	.	G	A	.	.	MAF_INRAE=13.924;MAF_USDA=8.824
NC_035086.1	4948579	.	G	T	.	.	MAF_INRAE=29.747;MAF_USDA=10.588
NC_035086.1	4948597	.	T	C	.	.	MAF_USDA=2.459
NC_035086.1	4948600	.	A	C	.	.	MAF_USDA=1.639
NC_035086.1	4948685	.	A	G	.	.	MAF_INRAE=43.038;MAF_USDA=25.882
NC_035086.1	4948688	.	G	T	.	.	MAF_USDA=3.279
NC_035086.1	4948803	.	T	G	.	.	MAF_INRAE=43.038;MAF_USDA=25.882
NC_035086.1	4948820	.	G	A	.	.	MAF_USDA=1.639
NC_035086.1	4948823	.	T	A	.	.	MAF_USDA=4.098
NC_035086.1	4948895	.	G	T	.	.	MAF_INRAE=43.038;MAF_USDA=27.647
NC_035086.1	4948939	.	G	T	.	.	MAF_INRAE=28.481;MAF_USDA=15.294
NC_035086.1	4948944	.	G	C	.	.	MAF_USDA=1.639
NC_035086.1	4948958	.	G	T	.	.	MAF_USDA=1.639
NC_035086.1	4948968	.	A	C	.	.	MAF_INRAE=5.0;MAF_USDA=40.588
NC_035086.1	4949044	.	T	C	.	.	MAF_USDA=1.667
NC_035086.1	4949067	.	G	T	.	.	MAF_USDA=1.639
NC_035086.1	4949125	.	G	A	.	.	MAF_USDA=6.471
NC_035086.1	4949174	.	G	C	.	.	MAF_INRAE=16.456;MAF_USDA=4.167
NC_035086.1	4949248	.	G	A	.	.	MAF_USDA=2.459
NC_035086.1	4949262	.	T	C	.	.	MAF_INRAE=29.114;MAF_USDA=15.882
NC_035086.1	4949296	.	G	A	.	.	MAF_INRAE=43.038;MAF_USDA=22.941
NC_035086.1	4949328	.	C	T	.	.	MAF_INRAE=29.114;MAF_USDA=15.294
NC_035086.1	4949405	.	T	G	.	.	MAF_INRAE=43.671;MAF_USDA=24.706
NC_035086.1	4949418	.	G	A	.	.	MAF_INRAE=29.747;MAF_USDA=10.588
NC_035086.1	4949530	.	G	T	.	.	MAF_USDA=1.639
NC_035086.1	4949552	.	T	G	.	.	MAF_INRAE=43.671;MAF_USDA=25.294
NC_035086.1	4949571	.	C	T	.	.	MAF_INRAE=43.671;MAF_USDA=25.294
NC_035086.1	4949601	.	C	A	.	.	MAF_USDA=1.639
NC_035086.1	4949620	.	T	G	.	.	MAF_INRAE=29.114;MAF_USDA=12.941
NC_035086.1	4949629	.	A	T	.	.	MAF_USDA=2.459
NC_035086.1	4949644	.	G	C	.	.	MAF_USDA=6.471
NC_035086.1	4949700	.	C	T	.	.	MAF_USDA=2.459
NC_035086.1	4949726	.	C	T	.	.	MAF_USDA=2.459
NC_035086.1	4949739	.	T	C	.	.	MAF_USDA=2.459
NC_035086.1	4949747	.	C	T	.	.	MAF_INRAE=5.0;MAF_USDA=1.639
NC_035086.1	4949748	.	A	T	.	.	MAF_INRAE=29.747;MAF_USDA=24.118
NC_035086.1	4949779	.	T	C	.	.	MAF_USDA=1.639
NC_035086.1	4949847	.	G	T	.	.	MAF_USDA=4.167
NC_035086.1	4949865	.	A	C	.	.	MAF_INRAE=13.924;MAF_USDA=31.176
NC_035086.1	4949905	.	C	T	.	.	MAF_INRAE=5.0;MAF_USDA=1.639
NC_035086.1	4949954	.	G	T	.	.	MAF_USDA=7.059
NC_035086.1	4949958	.	C	G	.	.	MAF_INRAE=29.747;MAF_USDA=40.0
NC_035086.1	4949968	.	A	G	.	.	MAF_INRAE=43.038;MAF_USDA=30.588
NC_035086.1	4949994	.	T	A	.	.	MAF_INRAE=18.354;MAF_USDA=37.647
NC_035086.1	4949995	.	A	G	.	.	MAF_INRAE=20.833;MAF_USDA=37.647
NC_035086.1	4950013	.	T	G	.	.	MAF_INRAE=13.924;MAF_USDA=17.647
NC_035086.1	4950015	.	C	A	.	.	MAF_USDA=11.475
NC_035086.1	4950056	.	T	C	.	.	MAF_INRAE=24.684;MAF_USDA=27.059
NC_035086.1	4950072	.	G	A	.	.	MAF_INRAE=29.747;MAF_USDA=15.294
NC_035086.1	4950135	.	C	T	.	.	MAF_INRAE=5.0;MAF_USDA=1.639
NC_035086.1	4950148	.	G	A	.	.	MAF_INRAE=29.114;MAF_USDA=16.471
NC_035086.1	4950164	.	A	C	.	.	MAF_INRAE=13.924;MAF_USDA=7.059
NC_035086.1	4950167	.	T	A	.	.	MAF_INRAE=15.0;MAF_USDA=9.016
NC_035086.1	4950169	.	T	C	.	.	MAF_INRAE=15.0;MAF_USDA=9.016
NC_035086.1	4950184	.	C	A	.	.	MAF_INRAE=28.481;MAF_USDA=10.588
NC_035086.1	4950216	.	G	A	.	.	MAF_USDA=2.459
NC_035086.1	4950239	.	A	T	.	.	MAF_USDA=1.639
NC_035086.1	4950476	.	T	C	.	.	MAF_INRAE=34.177;MAF_USDA=33.529
NC_035086.1	4950627	.	G	A	.	.	MAF_INRAE=15.823;MAF_USDA=2.941
NC_035086.1	4950655	.	T	C	.	.	MAF_INRAE=34.81;MAF_USDA=35.294
NC_035086.1	4950682	.	A	T	.	.	MAF_INRAE=34.177;MAF_USDA=34.118
NC_035086.1	4950702	.	A	C	.	.	MAF_INRAE=34.177;MAF_USDA=34.118
NC_035086.1	4950741	.	A	G	.	.	MAF_INRAE=33.544;MAF_USDA=34.706
NC_035086.1	4950749	.	G	C	.	.	MAF_INRAE=33.544;MAF_USDA=34.706
NC_035086.1	4950756	.	A	G	.	.	MAF_INRAE=46.835;MAF_USDA=42.941
NC_035086.1	4950786	.	A	C	.	.	MAF_INRAE=47.468;MAF_USDA=41.176
NC_035086.1	4950832	.	T	C	.	.	MAF_INRAE=21.053;MAF_USDA=13.529
NC_035086.1	4950838	.	G	T	.	.	MAF_USDA=6.557
NC_035086.1	4950880	.	G	A	.	.	MAF_INRAE=29.747;MAF_USDA=17.059
NC_035086.1	4950899	.	A	C	.	.	MAF_INRAE=29.747;MAF_USDA=14.706
NC_035086.1	4951010	.	C	T	.	.	MAF_INRAE=11.392;MAF_USDA=4.918
NC_035086.1	4951038	.	C	T	.	.	MAF_USDA=17.647
NC_035086.1	4951065	.	G	A	.	.	MAF_INRAE=29.114;MAF_USDA=16.471
NC_035086.1	4951171	.	A	C	.	.	MAF_INRAE=5.833;MAF_USDA=4.918
NC_035086.1	4951217	.	A	G	.	.	MAF_INRAE=29.747;MAF_USDA=17.059
NC_035086.1	4951224	.	T	A	.	.	MAF_USDA=16.471
NC_035086.1	4951225	.	T	A	.	.	MAF_USDA=16.471
NC_035086.1	4951226	.	A	C	.	.	MAF_USDA=16.471
NC_035086.1	4951228	.	A	T	.	.	MAF_USDA=1.639
NC_035086.1	4951236	.	C	A	.	.	MAF_USDA=4.706
NC_035086.1	4951244	.	G	T	.	.	MAF_INRAE=29.114;MAF_USDA=15.882
NC_035086.1	4951272	.	G	A	.	.	MAF_USDA=4.706
NC_035086.1	4951273	.	T	G	.	.	MAF_INRAE=29.114;MAF_USDA=16.471
NC_035086.1	4951316	.	C	T	.	.	MAF_USDA=2.459
NC_035086.1	4951383	.	A	G	.	.	MAF_INRAE=29.114;MAF_USDA=12.941
NC_035086.1	4951548	.	A	C	.	.	MAF_INRAE=29.114;MAF_USDA=15.294
NC_035086.1	4951649	.	A	C	.	.	MAF_USDA=1.765
NC_035086.1	4951662	.	G	A	.	.	MAF_USDA=1.765
NC_035086.1	4951717	.	G	C	.	.	MAF_INRAE=29.114;MAF_USDA=10.588
NC_035086.1	4951765	.	T	C	.	.	MAF_USDA=4.098
NC_035086.1	4951775	.	C	G	.	.	MAF_USDA=1.639
NC_035086.1	4951776	.	T	A	.	.	MAF_USDA=2.459
NC_035086.1	4951809	.	C	A	.	.	MAF_INRAE=29.747;MAF_USDA=17.059
NC_035086.1	4951815	.	T	C	.	.	MAF_USDA=4.167
NC_035086.1	4951881	.	G	C	.	.	MAF_USDA=1.639
NC_035086.1	4951904	.	G	A	.	.	MAF_USDA=2.459
NC_035086.1	4951992	.	A	G	.	.	MAF_INRAE=29.747;MAF_USDA=15.882
NC_035086.1	4952015	.	C	T	.	.	MAF_USDA=4.918
NC_035086.1	4952035	.	G	A	.	.	MAF_INRAE=27.215;MAF_USDA=6.471
NC_035086.1	4952064	.	T	A	.	.	MAF_USDA=1.639
NC_035086.1	4952118	.	G	A	.	.	MAF_INRAE=13.924;MAF_USDA=15.882
NC_035086.1	4952159	.	C	G	.	.	MAF_USDA=6.471
NC_035086.1	4952179	.	T	C	.	.	MAF_USDA=2.459
NC_035086.1	4952194	.	C	G	.	.	MAF_INRAE=29.114;MAF_USDA=16.471
NC_035086.1	4952200	.	T	G	.	.	MAF_USDA=6.471
NC_035086.1	4952248	.	A	C	.	.	MAF_INRAE=29.747;MAF_USDA=16.471
NC_035086.1	4952420	.	G	C	.	.	MAF_INRAE=32.5
NC_035086.1	4952450	.	C	T	.	.	MAF_INRAE=21.053;MAF_USDA=16.393
NC_035086.1	4952488	.	T	A	.	.	MAF_INRAE=29.747;MAF_USDA=16.667
NC_035086.1	4952531	.	C	A	.	.	MAF_USDA=1.639
NC_035086.1	4952626	.	C	A	.	.	MAF_USDA=7.377
NC_035086.1	4952692	.	G	A	.	.	MAF_USDA=1.639
NC_035086.1	4952703	.	A	G	.	.	MAF_USDA=1.639
NC_035086.1	4952752	.	C	T	.	.	MAF_INRAE=29.747;MAF_USDA=17.059
NC_035086.1	4952962	.	A	G	.	.	MAF_INRAE=29.114;MAF_USDA=16.393
NC_035086.1	4953044	.	G	A	.	.	MAF_INRAE=29.747;MAF_USDA=16.471
NC_035086.1	4953110	.	C	T	.	.	MAF_USDA=4.918
NC_035086.1	4953111	.	T	C	.	.	MAF_INRAE=29.747;MAF_USDA=15.294
NC_035086.1	4953123	.	T	C	.	.	MAF_USDA=2.459
NC_035086.1	4953126	.	G	A	.	.	MAF_INRAE=29.747;MAF_USDA=15.294
NC_035086.1	4953131	.	T	C	.	.	MAF_INRAE=29.747;MAF_USDA=15.294
NC_035086.1	4953150	.	T	C	.	.	MAF_INRAE=29.747;MAF_USDA=15.294
NC_035086.1	4953176	.	C	A	.	.	MAF_INRAE=29.747;MAF_USDA=15.294
NC_035086.1	4953181	.	A	T	.	.	MAF_USDA=2.459
NC_035086.1	4953299	.	G	A	.	.	MAF_USDA=1.765
NC_035086.1	4953398	.	G	T	.	.	MAF_USDA=3.279
NC_035086.1	4953439	.	T	A	.	.	MAF_USDA=1.765
NC_035086.1	4953482	.	T	G	.	.	MAF_INRAE=48.101;MAF_USDA=33.529
NC_035086.1	4953590	.	C	T	.	.	MAF_USDA=3.279
NC_035086.1	4954222	.	A	C	.	.	MAF_USDA=16.667
NC_035086.1	4954341	.	G	A	.	.	MAF_USDA=12.295
NC_035086.1	4954402	.	G	C	.	.	MAF_INRAE=21.053;MAF_USDA=19.412
NC_035086.1	4954408	.	T	C	.	.	MAF_INRAE=5.263
NC_035086.1	4954420	.	A	T	.	.	MAF_INRAE=21.053;MAF_USDA=10.0
NC_035086.1	4954502	.	A	G	.	.	MAF_USDA=4.167
NC_035086.1	4954539	.	T	C	.	.	MAF_INRAE=45.57;MAF_USDA=34.524
NC_035086.1	4954603	.	T	G	.	.	MAF_USDA=3.39
NC_035086.1	4954628	.	G	C	.	.	MAF_USDA=6.78
NC_035086.1	4954631	.	G	T	.	.	MAF_INRAE=15.789;MAF_USDA=4.217
NC_035086.1	4954638	.	C	T	.	.	MAF_USDA=3.39
NC_035086.1	4954665	.	G	A	.	.	MAF_USDA=1.667
NC_035086.1	4954676	.	T	C	.	.	MAF_INRAE=28.481;MAF_USDA=15.06
NC_035086.1	4954700	.	C	A	.	.	MAF_USDA=2.5
NC_035086.1	4954731	.	T	G	.	.	MAF_INRAE=12.658;MAF_USDA=5.0
NC_035086.1	4954736	.	A	C	.	.	MAF_INRAE=21.053;MAF_USDA=14.583
NC_035086.1	4954786	.	A	C	.	.	MAF_INRAE=21.053;MAF_USDA=18.75
NC_035086.1	4954837	.	C	T	.	.	MAF_INRAE=29.114;MAF_USDA=13.253
NC_035086.1	4954850	.	T	C	.	.	MAF_USDA=6.78
NC_035086.1	4954870	.	C	A	.	.	MAF_INRAE=31.579;MAF_USDA=36.747
NC_035086.1	4954919	.	A	C	.	.	MAF_USDA=1.695
NC_035086.1	4954925	.	G	T	.	.	MAF_USDA=3.39
NC_035086.1	4954945	.	C	T	.	.	MAF_INRAE=29.114;MAF_USDA=13.253
NC_035086.1	4954976	.	A	G	.	.	MAF_USDA=1.695
NC_035086.1	4955014	.	G	T	.	.	MAF_USDA=18.75
NC_035086.1	4955062	.	A	T	.	.	MAF_USDA=11.864
NC_035086.1	4955079	.	C	A	.	.	MAF_INRAE=30.38;MAF_USDA=10.843
NC_035086.1	4955080	.	A	C	.	.	MAF_INRAE=33.333;MAF_USDA=10.843
NC_035086.1	4955095	.	A	T	.	.	MAF_USDA=8.475
NC_035086.1	4955102	.	T	C	.	.	MAF_USDA=7.627
NC_035086.1	4955109	.	G	T	.	.	MAF_INRAE=43.671;MAF_USDA=42.169
NC_035086.1	4955130	.	C	A	.	.	MAF_USDA=3.39
NC_035086.1	4955154	.	C	A	.	.	MAF_INRAE=6.962;MAF_USDA=3.614
NC_035086.1	4955177	.	A	C	.	.	MAF_USDA=2.542
NC_035086.1	4955249	.	T	C	.	.	MAF_INRAE=42.405;MAF_USDA=43.373
NC_035086.1	4955254	.	C	A	.	.	MAF_USDA=3.39
NC_035086.1	4955307	.	C	T	.	.	MAF_INRAE=30.38;MAF_USDA=23.171
NC_035086.1	4955382	.	T	C	.	.	MAF_INRAE=30.38;MAF_USDA=26.22
NC_035086.1	4955432	.	T	C	.	.	MAF_INRAE=30.38;MAF_USDA=25.904
NC_035086.1	4955452	.	T	G	.	.	MAF_USDA=7.627
NC_035086.1	4955597	.	T	A	.	.	MAF_USDA=4.268
NC_035086.1	4955605	.	T	A	.	.	MAF_INRAE=33.333
NC_035086.1	4955607	.	T	A	.	.	MAF_INRAE=33.333
NC_035086.1	4955608	.	T	G	.	.	MAF_INRAE=10.0
NC_035086.1	4955619	.	T	A	.	.	MAF_INRAE=33.333;MAF_USDA=12.5
NC_035086.1	4955731	.	C	G	.	.	MAF_USDA=4.167
NC_035086.1	4955747	.	A	G	.	.	MAF_USDA=2.5
NC_035086.1	4955798	.	A	C	.	.	MAF_INRAE=31.013;MAF_USDA=27.711
NC_035086.1	4955826	.	G	T	.	.	MAF_INRAE=31.013;MAF_USDA=27.108
NC_035086.1	4955840	.	G	T	.	.	MAF_USDA=9.322
NC_035086.1	4955852	.	T	A	.	.	MAF_INRAE=30.38;MAF_USDA=24.096
NC_035086.1	4955873	.	C	T	.	.	MAF_USDA=5.085
NC_035086.1	4955881	.	T	G	.	.	MAF_USDA=3.39
NC_035086.1	4955896	.	G	T	.	.	MAF_INRAE=27.848;MAF_USDA=11.446
NC_035086.1	4955919	.	G	C	.	.	MAF_INRAE=29.747;MAF_USDA=27.108
NC_035086.1	4955930	.	T	G	.	.	MAF_INRAE=30.38;MAF_USDA=9.036
NC_035086.1	4955954	.	G	C	.	.	MAF_USDA=7.627
NC_035086.1	4956072	.	C	G	.	.	MAF_USDA=5.422
NC_035086.1	4956100	.	G	A	.	.	MAF_INRAE=31.013;MAF_USDA=9.036
NC_035086.1	4956113	.	A	C	.	.	MAF_INRAE=44.937;MAF_USDA=35.542
NC_035086.1	4956124	.	A	C	.	.	MAF_USDA=7.831
NC_035086.1	4956151	.	G	T	.	.	MAF_USDA=2.542
NC_035086.1	4956201	.	G	C	.	.	MAF_USDA=4.237
NC_035086.1	4956258	.	C	T	.	.	MAF_INRAE=12.658;MAF_USDA=4.237
NC_035086.1	4956285	.	A	T	.	.	MAF_USDA=2.542
NC_035086.1	4956376	.	G	A	.	.	MAF_USDA=15.663
NC_035086.1	4956413	.	T	A	.	.	MAF_USDA=1.695
NC_035086.1	4956486	.	A	G	.	.	MAF_USDA=3.39
NC_035086.1	4956506	.	G	A	.	.	MAF_INRAE=14.557
NC_035086.1	4956533	.	C	T	.	.	MAF_USDA=4.819
NC_035086.1	4956568	.	G	A	.	.	MAF_USDA=2.542
NC_035086.1	4956685	.	A	C	.	.	MAF_USDA=3.39
NC_035086.1	4956721	.	G	A	.	.	MAF_INRAE=29.114;MAF_USDA=9.036
NC_035086.1	4956747	.	A	G	.	.	MAF_INRAE=27.215;MAF_USDA=14.583
NC_035086.1	4956751	.	A	G	.	.	MAF_INRAE=29.167;MAF_USDA=16.667
NC_035086.1	4956767	.	C	A	.	.	MAF_INRAE=24.167
NC_035086.1	4956873	.	C	A	.	.	MAF_INRAE=21.053;MAF_USDA=16.667
NC_035086.1	4956915	.	G	C	.	.	MAF_INRAE=27.848;MAF_USDA=8.434
NC_035086.1	4956936	.	C	A	.	.	MAF_USDA=1.695
NC_035086.1	4956940	.	C	T	.	.	MAF_INRAE=28.481;MAF_USDA=27.108
NC_035086.1	4956960	.	G	T	.	.	MAF_INRAE=6.962;MAF_USDA=1.807
NC_035086.1	4956971	.	G	A	.	.	MAF_USDA=19.88
NC_035086.1	4956974	.	A	T	.	.	MAF_INRAE=7.595;MAF_USDA=1.807
NC_035086.1	4956994	.	A	C	.	.	MAF_INRAE=29.747;MAF_USDA=27.108
NC_035086.1	4957026	.	A	T	.	.	MAF_INRAE=29.747;MAF_USDA=27.108
NC_035086.1	4957028	.	T	A	.	.	MAF_INRAE=32.5;MAF_USDA=27.108
NC_035086.1	4957045	.	C	T	.	.	MAF_INRAE=29.747;MAF_USDA=14.583
NC_035086.1	4957091	.	C	A	.	.	MAF_INRAE=30.38;MAF_USDA=11.446
NC_035086.1	4957115	.	T	C	.	.	MAF_INRAE=30.38;MAF_USDA=26.506
NC_035086.1	4957405	.	G	A	.	.	MAF_USDA=2.586
NC_035086.1	4957444	.	A	T	.	.	MAF_USDA=4.167
NC_035086.1	4957480	.	C	A	.	.	MAF_INRAE=30.38;MAF_USDA=18.75
NC_035086.1	4957561	.	A	C	.	.	MAF_INRAE=30.38;MAF_USDA=14.583
NC_035086.1	4957562	.	G	A	.	.	MAF_INRAE=33.333;MAF_USDA=14.583
NC_035086.1	4957569	.	A	T	.	.	MAF_INRAE=14.557;MAF_USDA=2.083
NC_035086.1	4957605	.	G	T	.	.	MAF_USDA=2.083
NC_035086.1	4957620	.	T	C	.	.	MAF_USDA=4.167
NC_035086.1	4957694	.	G	A	.	.	MAF_USDA=33.333
NC_035086.1	4957748	.	A	T	.	.	MAF_INRAE=36.842;MAF_USDA=25.0
NC_035086.1	4957749	.	A	T	.	.	MAF_USDA=8.333
NC_035086.1	4957756	.	T	A	.	.	MAF_USDA=27.083
NC_035086.1	4957758	.	T	A	.	.	MAF_INRAE=21.053;MAF_USDA=18.75
NC_035086.1	4957764	.	C	A	.	.	MAF_INRAE=10.526
NC_035086.1	4957776	.	G	T	.	.	MAF_USDA=4.167
NC_035086.1	4957800	.	G	T	.	.	MAF_INRAE=10.526
NC_035086.1	4957839	.	C	G	.	.	MAF_USDA=25.0
NC_035086.1	4957893	.	A	G	.	.	MAF_USDA=37.5
NC_035086.1	4958948	.	G	T	.	.	MAF_INRAE=6.667
NC_035086.1	4959028	.	G	A	.	.	MAF_INRAE=8.333
NC_035086.1	4959085	.	C	A	.	.	MAF_INRAE=3.333
NC_035086.1	4959133	.	G	A	.	.	MAF_USDA=12.5
NC_035086.1	4959203	.	T	C	.	.	MAF_USDA=23.214
NC_035086.1	4959304	.	T	C	.	.	MAF_USDA=4.167
NC_035086.1	4959524	.	A	G	.	.	MAF_USDA=3.279
NC_035086.1	4959575	.	T	G	.	.	MAF_INRAE=29.114
NC_035086.1	4959632	.	T	A	.	.	MAF_USDA=1.639
NC_035086.1	4959655	.	C	T	.	.	MAF_USDA=5.882
NC_035086.1	4959667	.	A	C	.	.	MAF_INRAE=29.747;MAF_USDA=22.353
NC_035086.1	4959702	.	A	C	.	.	MAF_INRAE=29.747;MAF_USDA=9.836
NC_035086.1	4959743	.	A	G	.	.	MAF_INRAE=5.833;MAF_USDA=4.098
NC_035086.1	4959763	.	A	G	.	.	MAF_INRAE=47.468;MAF_USDA=36.471
NC_035086.1	4959839	.	C	A	.	.	MAF_USDA=2.459
NC_035086.1	4959851	.	C	T	.	.	MAF_USDA=1.639
NC_035086.1	4959891	.	T	A	.	.	MAF_USDA=2.459
NC_035086.1	4959908	.	T	C	.	.	MAF_USDA=33.529
NC_035086.1	4959949	.	A	G	.	.	MAF_USDA=10.656
NC_035086.1	4959957	.	T	A	.	.	MAF_INRAE=2.632
NC_035086.1	4959966	.	G	A	.	.	MAF_INRAE=2.532
NC_035086.1	4960147	.	A	G	.	.	MAF_USDA=18.852
NC_035086.1	4960155	.	A	T	.	.	MAF_INRAE=1.667;MAF_USDA=20.492
NC_035086.1	4960158	.	G	A	.	.	MAF_USDA=4.098
NC_035086.1	4960159	.	T	C	.	.	MAF_USDA=4.918
NC_035086.1	4960166	.	T	C	.	.	MAF_USDA=24.706
NC_035086.1	4960273	.	C	T	.	.	MAF_USDA=1.639
NC_035086.1	4960292	.	G	A	.	.	MAF_USDA=2.459
NC_035086.1	4960305	.	T	C	.	.	MAF_USDA=1.639
NC_035086.1	4960342	.	T	C	.	.	MAF_USDA=8.824
NC_035086.1	4960344	.	A	T	.	.	MAF_INRAE=29.114;MAF_USDA=8.235
NC_035086.1	4960362	.	T	G	.	.	MAF_USDA=2.459
NC_035086.1	4960390	.	C	A	.	.	MAF_USDA=4.918
NC_035086.1	4960413	.	C	A	.	.	MAF_INRAE=29.747;MAF_USDA=22.353
NC_035086.1	4960443	.	A	C	.	.	MAF_USDA=3.279
NC_035086.1	4960457	.	T	A	.	.	MAF_INRAE=29.747;MAF_USDA=22.941
NC_035086.1	4960492	.	A	T	.	.	MAF_INRAE=29.747;MAF_USDA=10.0
NC_035086.1	4960508	.	G	T	.	.	MAF_USDA=7.377
NC_035086.1	4960532	.	T	C	.	.	MAF_INRAE=29.747;MAF_USDA=22.941
NC_035086.1	4960542	.	C	T	.	.	MAF_USDA=4.918
NC_035086.1	4960600	.	A	G	.	.	MAF_INRAE=29.747;MAF_USDA=22.353
NC_035086.1	4960626	.	C	A	.	.	MAF_INRAE=4.167;MAF_USDA=18.824
NC_035086.1	4960644	.	C	A	.	.	MAF_USDA=10.714
NC_035086.1	4960653	.	G	A	.	.	MAF_USDA=6.667
NC_035086.1	4960672	.	A	T	.	.	MAF_INRAE=31.667
NC_035086.1	4960691	.	A	G	.	.	MAF_USDA=7.647
NC_035086.1	4960713	.	C	T	.	.	MAF_USDA=1.639
NC_035086.1	4960763	.	A	T	.	.	MAF_USDA=16.667
NC_035086.1	4960765	.	AG	AA	.	.	MAF_USDA=29.167
NC_035086.1	4960766	.	G	A	.	.	MAF_INRAE=46.667
NC_035086.1	4960771	.	G	T	.	.	MAF_INRAE=32.5;MAF_USDA=17.647
NC_035086.1	4960881	.	A	G	.	.	MAF_INRAE=29.747;MAF_USDA=21.176
NC_035086.1	4960945	.	C	T	.	.	MAF_INRAE=29.747;MAF_USDA=25.294
NC_035086.1	4960962	.	C	A	.	.	MAF_USDA=3.529
NC_035086.1	4961004	.	T	G	.	.	MAF_INRAE=5.0;MAF_USDA=1.639
NC_035086.1	4961007	.	A	C	.	.	MAF_USDA=2.459
NC_035086.1	4961011	.	G	C	.	.	MAF_USDA=6.557
NC_035086.1	4961016	.	G	C	.	.	MAF_USDA=10.588
NC_035086.1	4961041	.	A	G	.	.	MAF_INRAE=29.747;MAF_USDA=21.765
NC_035086.1	4961061	.	T	C	.	.	MAF_INRAE=29.114;MAF_USDA=21.765
NC_035086.1	4961062	.	GTTTTT	GTTTTG	.	.	MAF_USDA=16.667
NC_035086.1	4961067	.	T	G	.	.	MAF_INRAE=29.114
NC_035086.1	4961146	.	G	T	.	.	MAF_USDA=25.0
NC_035086.1	4961150	.	T	A	.	.	MAF_INRAE=20.0;MAF_USDA=25.0
NC_035086.1	4961159	.	A	G	.	.	MAF_USDA=2.941
NC_035086.1	4961179	.	T	A	.	.	MAF_USDA=2.459
NC_035086.1	4961201	.	A	T	.	.	MAF_INRAE=13.924;MAF_USDA=11.475
NC_035086.1	4961231	.	G	A	.	.	MAF_INRAE=18.354;MAF_USDA=45.882
NC_035086.1	4961254	.	G	A	.	.	MAF_USDA=5.294
NC_035086.1	4961261	.	C	T	.	.	MAF_USDA=3.279
NC_035086.1	4961279	.	G	T	.	.	MAF_USDA=25.882
NC_035086.1	4961396	.	T	C	.	.	MAF_USDA=3.279
NC_035086.1	4961430	.	C	G	.	.	MAF_INRAE=5.0;MAF_USDA=1.639
NC_035086.1	4961437	.	T	C	.	.	MAF_INRAE=4.167
NC_035086.1	4961485	.	G	T	.	.	MAF_USDA=45.294
NC_035086.1	4961491	.	G	A	.	.	MAF_INRAE=10.526;MAF_USDA=50.0
NC_035086.1	4961525	.	T	C	.	.	MAF_USDA=4.167
NC_035086.1	4961528	.	A	G	.	.	MAF_INRAE=10.526;MAF_USDA=42.941
NC_035086.1	4961552	.	G	A	.	.	MAF_USDA=1.639
NC_035086.1	4961557	.	A	T	.	.	MAF_USDA=42.353
NC_035086.1	4961581	.	A	G	.	.	MAF_USDA=14.706
NC_035086.1	4961700	.	C	A	.	.	MAF_USDA=19.565
NC_035086.1	4962929	.	A	C	.	.	MAF_USDA=25.0
NC_035086.1	4962931	.	T	A	.	.	MAF_USDA=25.0
NC_035086.1	4962946	.	T	C	.	.	MAF_USDA=25.0
NC_035086.1	4963047	.	G	A	.	.	MAF_USDA=2.5
NC_035086.1	4963055	.	T	A	.	.	MAF_USDA=7.5
NC_035086.1	4963058	.	A	G	.	.	MAF_USDA=6.667
NC_035086.1	4963359	.	T	A	.	.	MAF_USDA=2.459
NC_035086.1	4963366	.	A	C	.	.	MAF_USDA=11.765
NC_035086.1	4963370	.	T	C	.	.	MAF_USDA=3.279
NC_035086.1	4963435	.	G	A	.	.	MAF_USDA=2.459
NC_035086.1	4963469	.	C	A	.	.	MAF_USDA=2.459
NC_035086.1	4963506	.	G	C	.	.	MAF_USDA=8.235
NC_035086.1	4963530	.	A	T	.	.	MAF_USDA=8.235
NC_035086.1	4963536	.	T	A	.	.	MAF_USDA=3.279
NC_035086.1	4963546	.	G	T	.	.	MAF_INRAE=5.833;MAF_USDA=37.059
NC_035086.1	4963549	.	A	T	.	.	MAF_INRAE=5.833;MAF_USDA=27.647
NC_035086.1	4963606	.	C	T	.	.	MAF_INRAE=4.167;MAF_USDA=7.059
NC_035086.1	4963611	.	A	T	.	.	MAF_INRAE=43.671
NC_035086.1	4963631	.	G	T	.	.	MAF_INRAE=20.886;MAF_USDA=42.353
NC_035086.1	4963641	.	C	T	.	.	MAF_USDA=14.118
NC_035086.1	4963645	.	T	C	.	.	MAF_USDA=14.118
NC_035086.1	4963666	.	T	C	.	.	MAF_USDA=12.941
NC_035086.1	4963672	.	C	A	.	.	MAF_USDA=3.279
NC_035086.1	4963675	.	C	T	.	.	MAF_USDA=1.639
NC_035086.1	4963695	.	C	T	.	.	MAF_USDA=1.639
NC_035086.1	4963696	.	G	A	.	.	MAF_INRAE=5.263
NC_035086.1	4963698	.	A	C	.	.	MAF_USDA=32.941
NC_035086.1	4963705	.	A	C	.	.	MAF_INRAE=10.526;MAF_USDA=14.706
NC_035086.1	4963730	.	T	C	.	.	MAF_INRAE=10.833
NC_035086.1	4963800	.	A	C	.	.	MAF_INRAE=6.962;MAF_USDA=4.167
NC_035086.1	4963831	.	A	G	.	.	MAF_INRAE=24.051;MAF_USDA=17.059
NC_035086.1	4963848	.	T	G	.	.	MAF_INRAE=40.506;MAF_USDA=30.0
NC_035086.1	4963931	.	C	T	.	.	MAF_USDA=4.706
NC_035086.1	4963980	.	G	T	.	.	MAF_INRAE=10.127;MAF_USDA=4.706
NC_035086.1	4964008	.	T	C	.	.	MAF_USDA=3.529
NC_035086.1	4964027	.	T	G	.	.	MAF_USDA=4.098
NC_035086.1	4964040	.	T	A	.	.	MAF_USDA=4.918
NC_035086.1	4964047	.	C	T	.	.	MAF_USDA=4.098
NC_035086.1	4964076	.	T	A	.	.	MAF_INRAE=22.5
NC_035086.1	4964100	.	G	C	.	.	MAF_USDA=12.295
NC_035086.1	4964114	.	T	A	.	.	MAF_USDA=2.459
NC_035086.1	4964140	.	G	A	.	.	MAF_USDA=2.459
NC_035086.1	4964227	.	A	G	.	.	MAF_INRAE=16.456;MAF_USDA=23.529
NC_035086.1	4964232	.	G	A	.	.	MAF_USDA=2.353
NC_035086.1	4964268	.	T	C	.	.	MAF_USDA=24.118
NC_035086.1	4964279	.	A	G	.	.	MAF_USDA=4.167
NC_035086.1	4964306	.	C	T	.	.	MAF_USDA=3.279
NC_035086.1	4964312	.	C	T	.	.	MAF_INRAE=16.456;MAF_USDA=4.167
NC_035086.1	4964375	.	G	A	.	.	MAF_USDA=3.279
NC_035086.1	4964401	.	C	T	.	.	MAF_USDA=3.279
NC_035086.1	4964429	.	C	T	.	.	MAF_USDA=5.882
NC_035086.1	4964436	.	C	A	.	.	MAF_USDA=5.882
NC_035086.1	4964444	.	A	T	.	.	MAF_USDA=10.0
NC_035086.1	4964508	.	T	G	.	.	MAF_USDA=14.583
NC_035086.1	4964512	.	T	G	.	.	MAF_USDA=14.583
NC_035086.1	4964527	.	C	T	.	.	MAF_USDA=3.333
NC_035086.1	4964578	.	C	A	.	.	MAF_INRAE=31.667;MAF_USDA=12.941
NC_035086.1	4964642	.	G	A	.	.	MAF_USDA=2.353
NC_035086.1	4964654	.	T	C	.	.	MAF_INRAE=15.0
NC_035086.1	4964656	.	G	T	.	.	MAF_USDA=2.459
NC_035086.1	4964692	.	T	C	.	.	MAF_USDA=2.353
NC_035086.1	4964710	.	G	A	.	.	MAF_USDA=1.639
NC_035086.1	4964717	.	G	A	.	.	MAF_USDA=1.765
NC_035086.1	4964765	.	G	A	.	.	MAF_USDA=3.529
NC_035086.1	4964832	.	T	C	.	.	MAF_INRAE=15.823;MAF_USDA=24.118
NC_035086.1	4964849	.	T	C	.	.	MAF_USDA=7.647
NC_035086.1	4964866	.	G	A	.	.	MAF_INRAE=21.053;MAF_USDA=10.417
NC_035086.1	4964882	.	A	T	.	.	MAF_INRAE=21.053;MAF_USDA=12.353
NC_035086.1	4964884	.	G	A	.	.	MAF_USDA=12.353
NC_035086.1	4964902	.	G	A	.	.	MAF_USDA=1.639
NC_035086.1	4964944	.	C	A	.	.	MAF_USDA=34.118
NC_035086.1	4964949	.	T	C	.	.	MAF_USDA=34.118
NC_035086.1	4964976	.	C	A	.	.	MAF_USDA=12.941
NC_035086.1	4964981	.	T	C	.	.	MAF_USDA=42.941
NC_035086.1	4965021	.	C	T	.	.	MAF_USDA=1.639
NC_035086.1	4965042	.	T	C	.	.	MAF_USDA=18.824
NC_035086.1	4965044	.	C	G	.	.	MAF_USDA=12.5
NC_035086.1	4965080	.	C	A	.	.	MAF_USDA=14.583
NC_035086.1	4965085	.	C	T	.	.	MAF_USDA=12.5
NC_035086.1	4965362	.	C	A	.	.	MAF_USDA=14.286
NC_035086.1	4965373	.	G	C	.	.	MAF_USDA=43.75
NC_035086.1	4965376	.	A	C	.	.	MAF_USDA=22.619
NC_035086.1	4965431	.	C	A	.	.	MAF_USDA=44.706
NC_035086.1	4965458	.	G	A	.	.	MAF_USDA=1.639
NC_035086.1	4965467	.	G	A	.	.	MAF_USDA=2.459
NC_035086.1	4965470	.	T	C	.	.	MAF_USDA=2.459
NC_035086.1	4965611	.	A	T	.	.	MAF_INRAE=6.962;MAF_USDA=20.482
NC_035086.1	4965669	.	A	G	.	.	MAF_USDA=1.639
NC_035086.1	4965684	.	C	G	.	.	MAF_USDA=3.279
NC_035086.1	4965704	.	A	G	.	.	MAF_USDA=5.738
NC_035086.1	4965709	.	C	T	.	.	MAF_USDA=6.557
NC_035086.1	4965718	.	C	T	.	.	MAF_USDA=2.5
NC_035086.1	4965732	.	A	T	.	.	MAF_USDA=6.667
NC_035086.1	4965752	.	C	T	.	.	MAF_USDA=43.75
NC_035086.1	4965755	.	A	G	.	.	MAF_USDA=4.098
NC_035086.1	4965769	.	C	T	.	.	MAF_USDA=4.098
NC_035086.1	4965792	.	A	G	.	.	MAF_USDA=2.459
NC_035086.1	4965812	.	T	C	.	.	MAF_USDA=14.583
NC_035086.1	4965845	.	C	T	.	.	MAF_USDA=2.459
NC_035086.1	4965846	.	T	G	.	.	MAF_USDA=2.459
NC_035086.1	4965856	.	G	T	.	.	MAF_USDA=2.459
NC_035086.1	4965857	.	G	T	.	.	MAF_USDA=2.459
NC_035086.1	4965859	.	T	C	.	.	MAF_USDA=2.459
NC_035086.1	4965874	.	T	A	.	.	MAF_USDA=2.459
NC_035086.1	4965933	.	C	G	.	.	MAF_USDA=7.059
NC_035086.1	4965935	.	C	G	.	.	MAF_USDA=5.882
NC_035086.1	4965957	.	C	G	.	.	MAF_USDA=4.918
NC_035086.1	4965959	.	C	G	.	.	MAF_USDA=4.918
NC_035086.1	4965965	.	T	A	.	.	MAF_USDA=2.459
NC_035086.1	4965995	.	T	C	.	.	MAF_USDA=4.167
NC_035086.1	4965997	.	C	G	.	.	MAF_USDA=4.167
NC_035086.1	4965998	.	C	G	.	.	MAF_USDA=4.167
NC_035086.1	4966012	.	C	A	.	.	MAF_USDA=5.294
NC_035086.1	4966052	.	G	T	.	.	MAF_INRAE=21.053;MAF_USDA=10.588
NC_035086.1	4966149	.	A	G	.	.	MAF_INRAE=29.747;MAF_USDA=10.588
NC_035086.1	4966200	.	C	T	.	.	MAF_INRAE=10.127;MAF_USDA=7.647
NC_035086.1	4966231	.	C	T	.	.	MAF_INRAE=29.747;MAF_USDA=10.0
NC_035086.1	4966255	.	A	C	.	.	MAF_INRAE=5.833;MAF_USDA=22.024
NC_035086.1	4966339	.	T	A	.	.	MAF_USDA=3.279
NC_035086.1	4966340	.	A	C	.	.	MAF_USDA=7.059
NC_035086.1	4966343	.	T	G	.	.	MAF_USDA=6.557
NC_035086.1	4966380	.	A	C	.	.	MAF_INRAE=16.456;MAF_USDA=21.765
NC_035086.1	4966381	.	G	A	.	.	MAF_INRAE=16.667;MAF_USDA=2.353
NC_035086.1	4966395	.	C	G	.	.	MAF_USDA=2.353
NC_035086.1	4966404	.	C	G	.	.	MAF_USDA=1.765
NC_035086.1	4966418	.	G	A	.	.	MAF_USDA=4.098
NC_035086.1	4966437	.	A	C	.	.	MAF_INRAE=46.203;MAF_USDA=47.647
NC_035086.1	4966438	.	T	G	.	.	MAF_USDA=3.279
NC_035086.1	4966448	.	G	T	.	.	MAF_USDA=4.098
NC_035086.1	4966462	.	T	A	.	.	MAF_USDA=2.353
NC_035086.1	4966535	.	T	C	.	.	MAF_INRAE=13.291;MAF_USDA=20.588
NC_035086.1	4966555	.	A	C	.	.	MAF_USDA=4.098
NC_035086.1	4966556	.	A	G	.	.	MAF_USDA=4.098
NC_035086.1	4966596	.	C	T	.	.	MAF_INRAE=3.797;MAF_USDA=2.459
NC_035086.1	4966614	.	G	A	.	.	MAF_INRAE=31.646
NC_035086.1	4966626	.	G	T	.	.	MAF_USDA=5.882
NC_035086.1	4966660	.	T	A	.	.	MAF_USDA=2.459
NC_035086.1	4966661	.	G	C	.	.	MAF_USDA=2.459
NC_035086.1	4966688	.	C	A	.	.	MAF_INRAE=32.278;MAF_USDA=10.588
NC_035086.1	4966696	.	A	G	.	.	MAF_USDA=2.459
NC_035086.1	4966709	.	T	G	.	.	MAF_USDA=4.167
NC_035086.1	4966713	.	G	T	.	.	MAF_INRAE=32.278;MAF_USDA=12.353
NC_035086.1	4966743	.	A	T	.	.	MAF_USDA=5.882
NC_035086.1	4966787	.	C	A	.	.	MAF_INRAE=45.57;MAF_USDA=34.706
NC_035086.1	4966793	.	G	A	.	.	MAF_INRAE=45.57;MAF_USDA=38.235
NC_035086.1	4966795	.	G	A	.	.	MAF_USDA=1.639
NC_035086.1	4966797	.	G	A	.	.	MAF_USDA=41.765
NC_035086.1	4966818	.	C	T	.	.	MAF_INRAE=13.291;MAF_USDA=37.5
NC_035086.1	4966828	.	T	G	.	.	MAF_INRAE=13.291;MAF_USDA=25.882
NC_035086.1	4966865	.	G	T	.	.	MAF_USDA=2.353
NC_035086.1	4966871	.	C	A	.	.	MAF_INRAE=7.595;MAF_USDA=4.098
NC_035086.1	4966885	.	T	G	.	.	MAF_INRAE=45.57;MAF_USDA=45.833
NC_035086.1	4966895	.	A	G	.	.	MAF_INRAE=45.57;MAF_USDA=38.824
NC_035086.1	4966899	.	G	T	.	.	MAF_USDA=1.639
NC_035086.1	4966913	.	T	C	.	.	MAF_INRAE=13.924;MAF_USDA=37.5
NC_035086.1	4966914	.	A	T	.	.	MAF_USDA=2.459
NC_035086.1	4966940	.	G	T	.	.	MAF_USDA=8.197
NC_035086.1	4966942	.	A	G	.	.	MAF_USDA=8.197
NC_035086.1	4966943	.	T	C	.	.	MAF_USDA=7.377
NC_035086.1	4966944	.	T	G	.	.	MAF_INRAE=13.291;MAF_USDA=20.588
NC_035086.1	4966947	.	G	T	.	.	MAF_INRAE=13.291;MAF_USDA=29.412
NC_035086.1	4966949	.	A	G	.	.	MAF_INRAE=38.333;MAF_USDA=47.917
NC_035086.1	4966958	.	G	C	.	.	MAF_USDA=7.377
NC_035086.1	4966997	.	A	G	.	.	MAF_USDA=3.279
NC_035086.1	4967000	.	T	G	.	.	MAF_USDA=5.738
NC_035086.1	4967004	.	G	A	.	.	MAF_USDA=13.529
NC_035086.1	4967006	.	G	C	.	.	MAF_USDA=13.529
NC_035086.1	4967013	.	A	C	.	.	MAF_USDA=5.738
NC_035086.1	4967043	.	A	T	.	.	MAF_INRAE=45.57;MAF_USDA=47.059
NC_035086.1	4967058	.	T	G	.	.	MAF_INRAE=38.333
NC_035086.1	4967100	.	T	C	.	.	MAF_USDA=2.459
NC_035086.1	4967103	.	C	T	.	.	MAF_USDA=1.639
NC_035086.1	4967104	.	G	A	.	.	MAF_INRAE=29.747;MAF_USDA=14.706
NC_035086.1	4967106	.	C	T	.	.	MAF_USDA=2.353
NC_035086.1	4967115	.	T	C	.	.	MAF_INRAE=31.579;MAF_USDA=46.471
NC_035086.1	4967215	.	C	T	.	.	MAF_INRAE=7.595;MAF_USDA=4.098
NC_035086.1	4967220	.	T	G	.	.	MAF_USDA=7.647
NC_035086.1	4967250	.	A	C	.	.	MAF_INRAE=34.81;MAF_USDA=35.417
NC_035086.1	4967263	.	C	A	.	.	MAF_INRAE=45.57;MAF_USDA=37.059
NC_035086.1	4967274	.	C	A	.	.	MAF_INRAE=45.57;MAF_USDA=35.882
NC_035086.1	4967283	.	C	T	.	.	MAF_USDA=10.0
NC_035086.1	4967314	.	A	C	.	.	MAF_INRAE=45.57;MAF_USDA=40.588
NC_035086.1	4967352	.	G	T	.	.	MAF_INRAE=48.101;MAF_USDA=47.059
NC_035086.1	4967355	.	G	T	.	.	MAF_USDA=10.0
NC_035086.1	4967365	.	T	C	.	.	MAF_INRAE=35.443;MAF_USDA=30.588
NC_035086.1	4967395	.	G	A	.	.	MAF_INRAE=35.443;MAF_USDA=27.647
NC_035086.1	4967396	.	A	G	.	.	MAF_INRAE=36.667;MAF_USDA=27.647
NC_035086.1	4967404	.	A	G	.	.	MAF_INRAE=5.696;MAF_USDA=21.176
NC_035086.1	4967411	.	T	A	.	.	MAF_INRAE=35.443;MAF_USDA=21.765
NC_035086.1	4967439	.	T	A	.	.	MAF_INRAE=5.696;MAF_USDA=13.529
NC_035086.1	4967445	.	C	T	.	.	MAF_USDA=4.706
NC_035086.1	4967468	.	C	T	.	.	MAF_INRAE=35.443;MAF_USDA=20.0
NC_035086.1	4967520	.	G	T	.	.	MAF_INRAE=12.025;MAF_USDA=11.176
NC_035086.1	4967524	.	A	T	.	.	MAF_INRAE=2.5;MAF_USDA=2.941
NC_035086.1	4967528	.	T	C	.	.	MAF_USDA=2.459
NC_035086.1	4967555	.	C	A	.	.	MAF_INRAE=10.526;MAF_USDA=25.294
NC_035086.1	4967557	.	T	G	.	.	MAF_USDA=46.429
NC_035086.1	4967560	.	T	G	.	.	MAF_USDA=7.059
NC_035086.1	4967575	.	A	G	.	.	MAF_USDA=3.279
NC_035086.1	4967603	.	A	G	.	.	MAF_USDA=33.333
NC_035086.1	4967642	.	C	A	.	.	MAF_USDA=4.098
NC_035086.1	4967643	.	ATATT	ATATA	.	.	MAF_USDA=47.917
NC_035086.1	4967647	.	T	A	.	.	MAF_INRAE=31.579;MAF_USDA=28.689
NC_035086.1	4967669	.	A	T	.	.	MAF_INRAE=5.263;MAF_USDA=19.412
NC_035086.1	4967679	.	G	A	.	.	MAF_INRAE=7.595;MAF_USDA=4.118
NC_035086.1	4967764	.	A	C	.	.	MAF_INRAE=22.5;MAF_USDA=35.882
NC_035086.1	4967771	.	A	G	.	.	MAF_INRAE=22.5;MAF_USDA=35.294
NC_035086.1	4967782	.	A	T	.	.	MAF_INRAE=6.329;MAF_USDA=6.25
NC_035086.1	4967792	.	C	T	.	.	MAF_INRAE=22.5;MAF_USDA=39.412
NC_035086.1	4967797	.	G	T	.	.	MAF_INRAE=22.152;MAF_USDA=36.471
NC_035086.1	4967798	.	G	A	.	.	MAF_INRAE=22.5;MAF_USDA=37.059
NC_035086.1	4967811	.	A	G	.	.	MAF_USDA=2.459
NC_035086.1	4967838	.	A	T	.	.	MAF_USDA=2.5
NC_035086.1	4967844	.	A	T	.	.	MAF_USDA=2.459
NC_035086.1	4967892	.	C	T	.	.	MAF_USDA=2.459
NC_035086.1	4967904	.	T	G	.	.	MAF_INRAE=12.658;MAF_USDA=36.471
NC_035086.1	4967990	.	T	C	.	.	MAF_USDA=17.059
NC_035086.1	4967997	.	A	G	.	.	MAF_USDA=11.765
NC_035086.1	4968006	.	C	A	.	.	MAF_INRAE=41.139;MAF_USDA=48.824
NC_035086.1	4968027	.	C	T	.	.	MAF_USDA=1.667
NC_035086.1	4968058	.	T	G	.	.	MAF_USDA=3.333
NC_035086.1	4968113	.	C	T	.	.	MAF_USDA=11.475
NC_035086.1	4968157	.	A	G	.	.	MAF_USDA=1.765
NC_035086.1	4968173	.	C	T	.	.	MAF_USDA=3.279
NC_035086.1	4968204	.	T	G	.	.	MAF_USDA=1.765
NC_035086.1	4968219	.	T	C	.	.	MAF_USDA=15.882
NC_035086.1	4968223	.	T	C	.	.	MAF_USDA=2.353
NC_035086.1	4968248	.	A	G	.	.	MAF_INRAE=21.053;MAF_USDA=27.083
NC_035086.1	4968252	.	G	A	.	.	MAF_USDA=37.805
NC_035086.1	4968259	.	T	G	.	.	MAF_USDA=4.167
NC_035086.1	4968368	.	G	A	.	.	MAF_USDA=2.459
NC_035086.1	4968370	.	G	T	.	.	MAF_USDA=7.647
NC_035086.1	4968391	.	T	A	.	.	MAF_USDA=20.0
NC_035086.1	4968441	.	G	C	.	.	MAF_USDA=2.459
NC_035086.1	4968448	.	T	C	.	.	MAF_USDA=3.333
NC_035086.1	4968461	.	T	C	.	.	MAF_INRAE=21.519;MAF_USDA=24.118
NC_035086.1	4968463	.	C	A	.	.	MAF_INRAE=21.667;MAF_USDA=29.762
NC_035086.1	4968465	.	G	A	.	.	MAF_USDA=3.279
NC_035086.1	4968510	.	A	G	.	.	MAF_USDA=13.529
NC_035086.1	4968520	.	G	A	.	.	MAF_INRAE=5.263
NC_035086.1	4968523	.	C	T	.	.	MAF_USDA=27.647
NC_035086.1	4968539	.	T	G	.	.	MAF_INRAE=21.053;MAF_USDA=32.353
NC_035086.1	4968552	.	T	A	.	.	MAF_USDA=13.529
NC_035086.1	4968600	.	C	A	.	.	MAF_USDA=2.459
NC_035086.1	4968629	.	A	C	.	.	MAF_INRAE=5.696;MAF_USDA=21.429
NC_035086.1	4968641	.	A	G	.	.	MAF_INRAE=5.696;MAF_USDA=16.667
NC_035086.1	4968763	.	A	G	.	.	MAF_USDA=10.494
NC_035086.1	4968949	.	T	G	.	.	MAF_USDA=43.75
NC_035086.1	4968966	.	T	G	.	.	MAF_USDA=33.333
NC_035086.1	4968968	.	C	A	.	.	MAF_USDA=3.571
NC_035086.1	4968988	.	C	T	.	.	MAF_USDA=8.235
NC_035086.1	4969019	.	G	A	.	.	MAF_USDA=2.459
NC_035086.1	4969123	.	G	A	.	.	MAF_USDA=8.824
NC_035086.1	4969130	.	G	A	.	.	MAF_USDA=6.25
NC_035086.1	4969204	.	C	T	.	.	MAF_INRAE=5.696;MAF_USDA=24.118
NC_035086.1	4969212	.	G	A	.	.	MAF_USDA=2.459
NC_035086.1	4969223	.	T	G	.	.	MAF_INRAE=5.696;MAF_USDA=14.583
NC_035086.1	4969233	.	T	A	.	.	MAF_USDA=3.529
NC_035086.1	4969251	.	C	A	.	.	MAF_USDA=11.176
NC_035086.1	4969271	.	A	C	.	.	MAF_USDA=10.588
NC_035086.1	4969273	.	T	A	.	.	MAF_USDA=9.412
NC_035086.1	4969274	.	A	T	.	.	MAF_USDA=10.0
NC_035086.1	4969304	.	T	G	.	.	MAF_USDA=10.0
NC_035086.1	4969308	.	C	A	.	.	MAF_USDA=9.412
NC_035086.1	4969349	.	C	T	.	.	MAF_USDA=4.167
NC_035086.1	4969359	.	A	C	.	.	MAF_USDA=4.167
NC_035086.1	4969364	.	A	T	.	.	MAF_USDA=25.0
NC_035086.1	4969371	.	T	C	.	.	MAF_USDA=14.286
NC_035086.1	4969392	.	A	T	.	.	MAF_USDA=5.738
NC_035086.1	4969411	.	T	G	.	.	MAF_USDA=12.5
NC_035086.1	4969477	.	T	G	.	.	MAF_USDA=31.25
NC_035086.1	4969541	.	A	G	.	.	MAF_USDA=2.459
NC_035086.1	4969759	.	G	T	.	.	MAF_USDA=7.059
NC_035086.1	4969761	.	A	T	.	.	MAF_USDA=7.059
NC_035086.1	4969765	.	A	G	.	.	MAF_INRAE=5.263;MAF_USDA=4.167
NC_035086.1	4969795	.	G	A	.	.	MAF_INRAE=31.579;MAF_USDA=25.294
NC_035086.1	4969805	.	C	A	.	.	MAF_INRAE=31.579;MAF_USDA=34.706
NC_035086.1	4969816	.	G	A	.	.	MAF_INRAE=31.579;MAF_USDA=34.706
NC_035086.1	4969853	.	G	A	.	.	MAF_USDA=2.459
NC_035086.1	4969881	.	G	T	.	.	MAF_INRAE=31.579;MAF_USDA=24.706
NC_035086.1	4969884	.	C	T	.	.	MAF_USDA=9.412
NC_035086.1	4969913	.	C	T	.	.	MAF_INRAE=31.579;MAF_USDA=34.706
NC_035086.1	4969921	.	T	C	.	.	MAF_INRAE=31.579;MAF_USDA=34.118
NC_035086.1	4969924	.	T	A	.	.	MAF_USDA=34.118
NC_035086.1	4969935	.	A	T	.	.	MAF_USDA=1.765
NC_035086.1	4969941	.	G	A	.	.	MAF_INRAE=31.579;MAF_USDA=25.294
NC_035086.1	4969965	.	G	A	.	.	MAF_INRAE=31.579;MAF_USDA=15.294
NC_035086.1	4969998	.	G	C	.	.	MAF_INRAE=22.785;MAF_USDA=9.412
NC_035086.1	4970037	.	A	G	.	.	MAF_USDA=10.0
NC_035086.1	4970041	.	A	C	.	.	MAF_USDA=10.588
NC_035086.1	4970076	.	G	A	.	.	MAF_INRAE=35.443;MAF_USDA=18.235
NC_035086.1	4970093	.	T	A	.	.	MAF_USDA=2.941
NC_035086.1	4970138	.	A	C	.	.	MAF_INRAE=22.5
NC_035086.1	4970164	.	A	C	.	.	MAF_INRAE=35.443;MAF_USDA=18.235
NC_035086.1	4970199	.	A	C	.	.	MAF_INRAE=22.785;MAF_USDA=20.588
NC_035086.1	4970206	.	C	A	.	.	MAF_INRAE=15.789;MAF_USDA=2.353
NC_035086.1	4970231	.	C	T	.	.	MAF_USDA=1.639
NC_035086.1	4970351	.	G	A	.	.	MAF_USDA=5.882
NC_035086.1	4970415	.	A	G	.	.	MAF_INRAE=49.367;MAF_USDA=42.941
NC_035086.1	4970453	.	C	G	.	.	MAF_INRAE=20.0;MAF_USDA=15.882
NC_035086.1	4970463	.	C	T	.	.	MAF_INRAE=20.0;MAF_USDA=5.882
NC_035086.1	4970478	.	C	T	.	.	MAF_INRAE=20.0;MAF_USDA=5.952
NC_035086.1	4970489	.	G	A	.	.	MAF_USDA=7.059
NC_035086.1	4970490	.	T	C	.	.	MAF_INRAE=35.443;MAF_USDA=17.647
NC_035086.1	4970494	.	G	A	.	.	MAF_USDA=9.412
NC_035086.1	4970511	.	C	G	.	.	MAF_INRAE=20.0;MAF_USDA=5.294
NC_035086.1	4970518	.	T	C	.	.	MAF_USDA=2.459
NC_035086.1	4970524	.	G	C	.	.	MAF_INRAE=20.0;MAF_USDA=15.294
NC_035086.1	4970551	.	A	T	.	.	MAF_INRAE=22.152;MAF_USDA=31.176
NC_035086.1	4970559	.	G	A	.	.	MAF_INRAE=6.962;MAF_USDA=4.706
NC_035086.1	4970568	.	C	T	.	.	MAF_USDA=4.167
NC_035086.1	4970569	.	A	G	.	.	MAF_INRAE=19.167;MAF_USDA=15.294
NC_035086.1	4970611	.	T	A	.	.	MAF_USDA=7.738
NC_035086.1	4970630	.	T	C	.	.	MAF_INRAE=37.975;MAF_USDA=25.595
NC_035086.1	4970643	.	A	C	.	.	MAF_INRAE=29.114;MAF_USDA=28.571
NC_035086.1	4970655	.	C	A	.	.	MAF_USDA=8.333
NC_035086.1	4970725	.	C	A	.	.	MAF_USDA=1.667
NC_035086.1	4970749	.	T	G	.	.	MAF_USDA=31.25
NC_035086.1	4970845	.	A	C	.	.	MAF_USDA=4.348
NC_035086.1	4972337	.	T	C	.	.	MAF_USDA=34.783
NC_035086.1	4972346	.	C	A	.	.	MAF_USDA=19.565
NC_035086.1	4972366	.	A	T	.	.	MAF_USDA=8.235
NC_035086.1	4972383	.	T	C	.	.	MAF_USDA=15.476
NC_035086.1	4972408	.	G	T	.	.	MAF_INRAE=16.456
NC_035086.1	4972409	.	A	T	.	.	MAF_INRAE=19.167;MAF_USDA=6.548
NC_035086.1	4972417	.	T	C	.	.	MAF_INRAE=20.0;MAF_USDA=14.118
NC_035086.1	4972418	.	T	C	.	.	MAF_USDA=7.647
NC_035086.1	4972425	.	A	G	.	.	MAF_USDA=7.647
NC_035086.1	4972439	.	T	A	.	.	MAF_INRAE=20.0;MAF_USDA=14.118
NC_035086.1	4972448	.	C	T	.	.	MAF_INRAE=20.0;MAF_USDA=6.471
NC_035086.1	4972449	.	G	A	.	.	MAF_USDA=1.639
NC_035086.1	4972452	.	A	T	.	.	MAF_USDA=1.639
NC_035086.1	4972466	.	C	T	.	.	MAF_INRAE=30.38;MAF_USDA=11.176
NC_035086.1	4972484	.	T	A	.	.	MAF_USDA=8.235
NC_035086.1	4972487	.	T	G	.	.	MAF_INRAE=20.0;MAF_USDA=14.706
NC_035086.1	4972507	.	A	T	.	.	MAF_USDA=8.824
NC_035086.1	4972536	.	C	T	.	.	MAF_USDA=6.471
NC_035086.1	4972537	.	A	G	.	.	MAF_INRAE=31.579;MAF_USDA=41.765
NC_035086.1	4972538	.	T	G	.	.	MAF_USDA=41.765
NC_035086.1	4972609	.	G	A	.	.	MAF_INRAE=20.0;MAF_USDA=15.882
NC_035086.1	4972624	.	A	G	.	.	MAF_INRAE=20.0;MAF_USDA=15.294
NC_035086.1	4972646	.	A	T	.	.	MAF_INRAE=35.443;MAF_USDA=17.647
NC_035086.1	4972653	.	A	G	.	.	MAF_INRAE=22.152;MAF_USDA=24.118
NC_035086.1	4972655	.	G	C	.	.	MAF_INRAE=20.0;MAF_USDA=5.952
NC_035086.1	4972660	.	T	G	.	.	MAF_INRAE=20.0;MAF_USDA=8.333
NC_035086.1	4972681	.	C	T	.	.	MAF_INRAE=20.0;MAF_USDA=5.882
NC_035086.1	4972752	.	A	G	.	.	MAF_INRAE=19.167;MAF_USDA=15.294
NC_035086.1	4972784	.	G	C	.	.	MAF_USDA=9.412
NC_035086.1	4972828	.	T	A	.	.	MAF_USDA=8.824
NC_035086.1	4972843	.	T	C	.	.	MAF_INRAE=32.911
NC_035086.1	4972845	.	T	C	.	.	MAF_USDA=4.167
NC_035086.1	4972847	.	T	A	.	.	MAF_USDA=4.167
NC_035086.1	4972863	.	A	C	.	.	MAF_INRAE=34.81;MAF_USDA=14.706
NC_035086.1	4972867	.	A	G	.	.	MAF_USDA=4.118
NC_035086.1	4972873	.	A	C	.	.	MAF_INRAE=20.0;MAF_USDA=12.353
NC_035086.1	4972877	.	G	T	.	.	MAF_USDA=7.059
NC_035086.1	4972946	.	T	A	.	.	MAF_USDA=10.0
NC_035086.1	4972956	.	T	G	.	.	MAF_INRAE=17.5
NC_035086.1	4972964	.	C	A	.	.	MAF_INRAE=17.5;MAF_USDA=5.294
NC_035086.1	4972965	.	C	T	.	.	MAF_INRAE=17.5;MAF_USDA=5.294
NC_035086.1	4973046	.	C	A	.	.	MAF_USDA=2.353
NC_035086.1	4973047	.	A	T	.	.	MAF_INRAE=12.5;MAF_USDA=21.765
NC_035086.1	4973063	.	T	G	.	.	MAF_INRAE=5.263;MAF_USDA=5.833
NC_035086.1	4973102	.	G	T	.	.	MAF_USDA=10.417
NC_035086.1	4973106	.	G	A	.	.	MAF_USDA=10.417
NC_035086.1	4973121	.	A	G	.	.	MAF_INRAE=47.368;MAF_USDA=37.5
NC_035086.1	4973123	.	G	A	.	.	MAF_USDA=37.5
NC_035086.1	4973165	.	T	C	.	.	MAF_INRAE=5.263;MAF_USDA=6.25
NC_035086.1	4973176	.	A	C	.	.	MAF_INRAE=47.368;MAF_USDA=50.0
NC_035086.1	4973185	.	A	T	.	.	MAF_INRAE=47.368;MAF_USDA=50.0
NC_035086.1	4973200	.	A	G	.	.	MAF_INRAE=47.368;MAF_USDA=41.667
NC_035086.1	4973247	.	T	G	.	.	MAF_INRAE=15.789
NC_035086.1	4973263	.	C	T	.	.	MAF_INRAE=31.579;MAF_USDA=39.583
NC_035086.1	4973284	.	G	A	.	.	MAF_INRAE=47.368;MAF_USDA=35.417
NC_035086.1	4973296	.	G	C	.	.	MAF_INRAE=47.368;MAF_USDA=29.167
NC_035086.1	4973314	.	C	T	.	.	MAF_INRAE=47.368;MAF_USDA=29.167
NC_035086.1	4973364	.	T	G	.	.	MAF_INRAE=5.263;MAF_USDA=6.25
NC_035086.1	4973484	.	T	C	.	.	MAF_USDA=10.417
NC_035086.1	4973530	.	C	T	.	.	MAF_INRAE=5.263
NC_035086.1	4973575	.	T	C	.	.	MAF_INRAE=31.579;MAF_USDA=39.583
NC_035086.1	4973602	.	G	A	.	.	MAF_INRAE=15.789;MAF_USDA=4.167
NC_035086.1	4973738	.	C	T	.	.	MAF_INRAE=5.263
NC_035086.1	4973741	.	A	G	.	.	MAF_USDA=29.167
NC_035086.1	4973837	.	G	A	.	.	MAF_INRAE=5.263
NC_035086.1	4973857	.	C	T	.	.	MAF_USDA=25.0
NC_035086.1	4973873	.	T	G	.	.	MAF_INRAE=31.579;MAF_USDA=41.667
NC_035086.1	4974040	.	G	C	.	.	MAF_INRAE=47.368;MAF_USDA=29.167
NC_035086.1	4974058	.	C	T	.	.	MAF_USDA=10.417
NC_035086.1	4974063	.	A	C	.	.	MAF_USDA=10.417
NC_035086.1	4974100	.	G	A	.	.	MAF_USDA=35.417
NC_035086.1	4974130	.	C	A	.	.	MAF_USDA=6.25
NC_035086.1	4974272	.	G	A	.	.	MAF_INRAE=15.789;MAF_USDA=4.167
NC_035086.1	4974319	.	G	A	.	.	MAF_INRAE=5.263;MAF_USDA=20.833
NC_035086.1	4974340	.	G	A	.	.	MAF_INRAE=5.263;MAF_USDA=14.583
NC_035086.1	4974434	.	C	A	.	.	MAF_INRAE=47.368;MAF_USDA=43.75
NC_035086.1	4974484	.	T	C	.	.	MAF_INRAE=47.368;MAF_USDA=26.786
NC_035086.1	4974485	.	G	A	.	.	MAF_USDA=2.976
NC_035086.1	4974530	.	C	G	.	.	MAF_USDA=7.377
NC_035086.1	4974562	.	T	A	.	.	MAF_USDA=2.353
NC_035086.1	4974576	.	C	A	.	.	MAF_USDA=6.471
NC_035086.1	4974589	.	C	A	.	.	MAF_INRAE=8.333
NC_035086.1	4974607	.	A	G	.	.	MAF_INRAE=7.5
NC_035086.1	4974657	.	A	C	.	.	MAF_USDA=9.016
NC_035086.1	4974662	.	C	T	.	.	MAF_USDA=4.167
NC_035086.1	4974696	.	C	A	.	.	MAF_INRAE=17.5;MAF_USDA=5.882
NC_035086.1	4974697	.	T	G	.	.	MAF_USDA=11.176
NC_035086.1	4974720	.	G	A	.	.	MAF_INRAE=18.333;MAF_USDA=7.143
NC_035086.1	4974726	.	T	G	.	.	MAF_USDA=8.235
NC_035086.1	4974789	.	G	A	.	.	MAF_INRAE=48.101;MAF_USDA=20.0
NC_035086.1	4974811	.	G	A	.	.	MAF_USDA=6.25
NC_035086.1	4974905	.	C	T	.	.	MAF_INRAE=19.167;MAF_USDA=5.882
NC_035086.1	4974948	.	G	T	.	.	MAF_USDA=4.167
NC_035086.1	4974951	.	C	T	.	.	MAF_USDA=5.952
NC_035086.1	4974964	.	C	G	.	.	MAF_USDA=8.333
NC_035086.1	4974969	.	T	C	.	.	MAF_INRAE=47.368;MAF_USDA=24.405
NC_035086.1	4975013	.	C	A	.	.	MAF_USDA=3.333
NC_035086.1	4975014	.	G	C	.	.	MAF_USDA=3.333
NC_035086.1	4975019	.	C	T	.	.	MAF_USDA=3.333
NC_035086.1	4975123	.	A	C	.	.	MAF_USDA=47.917
NC_035086.1	4975146	.	C	G	.	.	MAF_USDA=5.172
NC_035086.1	4975151	.	C	T	.	.	MAF_USDA=42.857
NC_035086.1	4975155	.	C	A	.	.	MAF_USDA=44.643
NC_035086.1	4975164	.	G	A	.	.	MAF_INRAE=1.667;MAF_USDA=12.5
NC_035086.1	4975167	.	A	C	.	.	MAF_USDA=1.639
NC_035086.1	4975168	.	C	G	.	.	MAF_USDA=1.639
NC_035086.1	4975173	.	C	T	.	.	MAF_USDA=8.824
NC_035086.1	4975213	.	G	A	.	.	MAF_USDA=3.529
NC_035086.1	4975219	.	T	A	.	.	MAF_USDA=6.471
NC_035086.1	4975224	.	G	T	.	.	MAF_INRAE=15.789;MAF_USDA=4.167
NC_035086.1	4975226	.	G	T	.	.	MAF_USDA=10.0
NC_035086.1	4975240	.	C	T	.	.	MAF_USDA=9.412
NC_035086.1	4975267	.	A	C	.	.	MAF_USDA=6.25
NC_035086.1	4975331	.	C	T	.	.	MAF_USDA=6.25
NC_035086.1	4975337	.	G	T	.	.	MAF_USDA=6.25
NC_035086.1	4975366	.	A	G	.	.	MAF_INRAE=18.987;MAF_USDA=2.353
NC_035086.1	4975369	.	G	A	.	.	MAF_USDA=22.353
NC_035086.1	4975396	.	A	G	.	.	MAF_INRAE=31.579;MAF_USDA=37.059
NC_035086.1	4975407	.	T	G	.	.	MAF_USDA=3.279
NC_035086.1	4975446	.	C	G	.	.	MAF_USDA=2.941
NC_035086.1	4975509	.	C	T	.	.	MAF_INRAE=15.789;MAF_USDA=2.941
NC_035086.1	4975511	.	A	G	.	.	MAF_USDA=9.412
NC_035086.1	4975585	.	T	C	.	.	MAF_USDA=9.836
NC_035086.1	4975604	.	A	T	.	.	MAF_INRAE=36.076;MAF_USDA=15.882
NC_035086.1	4975632	.	A	C	.	.	MAF_INRAE=16.667;MAF_USDA=5.882
NC_035086.1	4975637	.	T	C	.	.	MAF_INRAE=6.329;MAF_USDA=8.824
NC_035086.1	4975643	.	C	T	.	.	MAF_INRAE=34.81;MAF_USDA=15.882
NC_035086.1	4975704	.	G	T	.	.	MAF_USDA=10.0
NC_035086.1	4975724	.	C	A	.	.	MAF_USDA=22.941
NC_035086.1	4975749	.	T	A	.	.	MAF_USDA=15.294
NC_035086.1	4975760	.	T	A	.	.	MAF_USDA=5.882
NC_035086.1	4975797	.	A	C	.	.	MAF_USDA=3.279
NC_035086.1	4975798	.	A	C	.	.	MAF_USDA=10.0
NC_035086.1	4975819	.	T	C	.	.	MAF_USDA=14.706
NC_035086.1	4975832	.	GGGAGCA	GGGAGCC	.	.	MAF_USDA=10.417
NC_035086.1	4975872	.	T	A	.	.	MAF_USDA=22.024
NC_035086.1	4975874	.	G	A	.	.	MAF_USDA=1.667
NC_035086.1	4975885	.	C	T	.	.	MAF_INRAE=5.696;MAF_USDA=9.524
NC_035086.1	4975903	.	C	T	.	.	MAF_USDA=4.167
NC_035086.1	4975960	.	G	C	.	.	MAF_USDA=18.235
NC_035086.1	4975961	.	G	C	.	.	MAF_USDA=19.412
NC_035086.1	4975972	.	T	C	.	.	MAF_USDA=2.459
NC_035086.1	4975980	.	G	C	.	.	MAF_USDA=3.529
NC_035086.1	4975981	.	G	C	.	.	MAF_USDA=3.529
NC_035086.1	4976021	.	G	T	.	.	MAF_USDA=37.5
NC_035086.1	4976025	.	G	T	.	.	MAF_USDA=4.167
NC_035086.1	4976030	.	C	T	.	.	MAF_USDA=6.25
NC_035086.1	4976050	.	C	T	.	.	MAF_USDA=4.167
NC_035086.1	4976097	.	G	A	.	.	MAF_USDA=4.167
NC_035086.1	4976156	.	A	G	.	.	MAF_USDA=39.583
NC_035086.1	4976221	.	G	A	.	.	MAF_USDA=4.167
NC_035086.1	4976608	.	T	C	.	.	MAF_INRAE=15.789
NC_035086.1	4976785	.	T	G	.	.	MAF_USDA=12.5
NC_035086.1	4976802	.	C	A	.	.	MAF_USDA=10.417
NC_035086.1	4976816	.	G	T	.	.	MAF_USDA=9.524
NC_035086.1	4976852	.	A	C	.	.	MAF_USDA=7.647
NC_035086.1	4977025	.	T	C	.	.	MAF_USDA=4.167
NC_035086.1	4977044	.	A	G	.	.	MAF_USDA=1.639
NC_035086.1	4977061	.	C	A	.	.	MAF_USDA=20.0
NC_035086.1	4977070	.	T	C	.	.	MAF_USDA=8.824
NC_035086.1	4977077	.	C	T	.	.	MAF_USDA=11.765
NC_035086.1	4977098	.	C	G	.	.	MAF_USDA=45.882
NC_035086.1	4977099	.	T	C	.	.	MAF_USDA=45.882
NC_035086.1	4977117	.	C	A	.	.	MAF_USDA=1.639
NC_035086.1	4977132	.	G	A	.	.	MAF_USDA=42.941
NC_035086.1	4977139	.	G	A	.	.	MAF_USDA=4.167
NC_035086.1	4977140	.	T	C	.	.	MAF_USDA=4.167
NC_035086.1	4977150	.	T	C	.	.	MAF_USDA=4.706
NC_035086.1	4977166	.	G	A	.	.	MAF_USDA=3.279
NC_035086.1	4977193	.	A	G	.	.	MAF_USDA=6.471
NC_035086.1	4977228	.	T	G	.	.	MAF_USDA=16.667
NC_035086.1	4977248	.	C	T	.	.	MAF_USDA=12.5
NC_035086.1	4977249	.	A	T	.	.	MAF_USDA=10.417
NC_035086.1	4977288	.	G	A	.	.	MAF_USDA=5.085
NC_035086.1	4977295	.	A	G	.	.	MAF_USDA=5.085
NC_035086.1	4977335	.	C	T	.	.	MAF_USDA=1.639
NC_035086.1	4977382	.	A	C	.	.	MAF_USDA=1.667
NC_035086.1	4977399	.	T	A	.	.	MAF_USDA=2.5
NC_035086.1	4977433	.	G	A	.	.	MAF_USDA=8.824
NC_035086.1	4977435	.	G	T	.	.	MAF_INRAE=35.443;MAF_USDA=15.882
NC_035086.1	4977442	.	C	A	.	.	MAF_INRAE=17.722;MAF_USDA=7.059
NC_035086.1	4977445	.	T	G	.	.	MAF_USDA=10.588
NC_035086.1	4977446	.	T	G	.	.	MAF_USDA=17.647
NC_035086.1	4977473	.	A	T	.	.	MAF_INRAE=19.167;MAF_USDA=6.471
NC_035086.1	4977503	.	C	A	.	.	MAF_INRAE=18.333;MAF_USDA=24.118
NC_035086.1	4977569	.	A	C	.	.	MAF_INRAE=5.263
NC_035086.1	4977594	.	A	C	.	.	MAF_INRAE=5.696
NC_035086.1	4977614	.	G	A	.	.	MAF_USDA=2.353
NC_035086.1	4977653	.	G	T	.	.	MAF_USDA=12.353
NC_035086.1	4977669	.	A	G	.	.	MAF_INRAE=3.333
NC_035086.1	4977671	.	G	A	.	.	MAF_USDA=1.639
NC_035086.1	4977677	.	G	A	.	.	MAF_USDA=1.639
NC_035086.1	4977730	.	T	G	.	.	MAF_USDA=3.529
NC_035086.1	4977782	.	ATT	ATG	.	.	MAF_USDA=45.833
NC_035086.1	4977789	.	A	T	.	.	MAF_USDA=4.167
NC_035086.1	4977797	.	T	A	.	.	MAF_USDA=25.0
NC_035086.1	4977798	.	A	T	.	.	MAF_USDA=4.167
NC_035086.1	4977799	.	A	C	.	.	MAF_USDA=4.167
NC_035086.1	4977806	.	G	T	.	.	MAF_INRAE=5.833;MAF_USDA=12.295
NC_035086.1	4977875	.	C	G	.	.	MAF_USDA=1.639
NC_035086.1	4977883	.	C	A	.	.	MAF_USDA=1.639
NC_035086.1	4977900	.	T	C	.	.	MAF_USDA=10.588
NC_035086.1	4977909	.	A	T	.	.	MAF_USDA=10.588
NC_035086.1	4977910	.	C	G	.	.	MAF_USDA=10.588
NC_035086.1	4977925	.	A	T	.	.	MAF_USDA=10.588
NC_035086.1	4977948	.	A	G	.	.	MAF_USDA=4.167
NC_035086.1	4977949	.	G	T	.	.	MAF_USDA=10.0
NC_035086.1	4977950	.	G	C	.	.	MAF_USDA=10.0
NC_035086.1	4977953	.	G	A	.	.	MAF_USDA=10.0
NC_035086.1	4977987	.	A	G	.	.	MAF_INRAE=42.405;MAF_USDA=44.118
NC_035086.1	4978042	.	C	T	.	.	MAF_USDA=12.353
NC_035086.1	4978046	.	A	G	.	.	MAF_USDA=12.353
NC_035086.1	4978079	.	A	T	.	.	MAF_USDA=10.417
NC_035086.1	4978129	.	G	A	.	.	MAF_INRAE=15.0
NC_035086.1	4978176	.	G	A	.	.	MAF_USDA=11.176
NC_035086.1	4978178	.	A	G	.	.	MAF_USDA=15.294
NC_035086.1	4978201	.	C	T	.	.	MAF_USDA=9.412
NC_035086.1	4978292	.	C	T	.	.	MAF_INRAE=5.696;MAF_USDA=5.294
NC_035086.1	4978310	.	C	A	.	.	MAF_INRAE=41.139;MAF_USDA=33.333
NC_035086.1	4978329	.	G	A	.	.	MAF_INRAE=5.696;MAF_USDA=7.377
NC_035086.1	4978336	.	G	A	.	.	MAF_INRAE=14.557;MAF_USDA=11.765
NC_035086.1	4978353	.	G	T	.	.	MAF_INRAE=32.911;MAF_USDA=30.588
NC_035086.1	4978434	.	C	A	.	.	MAF_INRAE=47.468;MAF_USDA=26.471
NC_035086.1	4978445	.	T	C	.	.	MAF_USDA=4.098
NC_035086.1	4978493	.	C	A	.	.	MAF_USDA=3.333
NC_035086.1	4978498	.	A	C	.	.	MAF_INRAE=20.833;MAF_USDA=10.714
NC_035086.1	4978520	.	A	G	.	.	MAF_INRAE=27.215;MAF_USDA=22.289
NC_035086.1	4978526	.	T	C	.	.	MAF_INRAE=19.167;MAF_USDA=10.714
NC_035086.1	4978533	.	A	T	.	.	MAF_INRAE=5.063;MAF_USDA=6.78
NC_035086.1	4978580	.	T	G	.	.	MAF_USDA=10.0
NC_035086.1	4978584	.	G	C	.	.	MAF_USDA=2.459
NC_035086.1	4978631	.	C	A	.	.	MAF_USDA=15.882
NC_035086.1	4978641	.	T	A	.	.	MAF_USDA=16.667
NC_035086.1	4978678	.	T	G	.	.	MAF_USDA=1.667
NC_035086.1	4978735	.	T	A	.	.	MAF_INRAE=12.025;MAF_USDA=10.0
NC_035086.1	4978768	.	G	A	.	.	MAF_INRAE=17.089;MAF_USDA=17.059
NC_035086.1	4978820	.	G	A	.	.	MAF_INRAE=16.456;MAF_USDA=7.059
NC_035086.1	4978837	.	A	G	.	.	MAF_INRAE=15.823;MAF_USDA=8.197
NC_035086.1	4978904	.	C	G	.	.	MAF_INRAE=10.526;MAF_USDA=10.0
NC_035086.1	4978906	.	C	A	.	.	MAF_USDA=20.588
NC_035086.1	4981026	.	G	T	.	.	MAF_USDA=4.819
NC_035086.1	4981027	.	C	T	.	.	MAF_USDA=1.695
NC_035086.1	4981028	.	A	C	.	.	MAF_USDA=2.542
NC_035086.1	4981048	.	T	C	.	.	MAF_USDA=5.294
NC_035086.1	4981051	.	T	C	.	.	MAF_USDA=45.833
NC_035086.1	4981075	.	G	T	.	.	MAF_USDA=2.459
NC_035086.1	4981161	.	C	G	.	.	MAF_INRAE=20.0;MAF_USDA=7.059
NC_035086.1	4981222	.	T	A	.	.	MAF_USDA=35.417
NC_035086.1	4981246	.	T	C	.	.	MAF_INRAE=42.105;MAF_USDA=35.417
NC_035086.1	4981249	.	G	A	.	.	MAF_USDA=1.667
NC_035086.1	4981254	.	A	T	.	.	MAF_INRAE=44.737;MAF_USDA=35.417
NC_035086.1	4981263	.	G	T	.	.	MAF_INRAE=44.737;MAF_USDA=35.417
NC_035086.1	4981286	.	T	A	.	.	MAF_USDA=45.833
NC_035086.1	4981292	.	T	G	.	.	MAF_INRAE=44.737;MAF_USDA=45.833
NC_035086.1	4981328	.	T	C	.	.	MAF_USDA=1.639
NC_035086.1	4981362	.	A	C	.	.	MAF_INRAE=16.456;MAF_USDA=7.059
NC_035086.1	4981416	.	A	T	.	.	MAF_USDA=1.639
NC_035086.1	4981429	.	A	C	.	.	MAF_INRAE=30.38;MAF_USDA=40.984
NC_035086.1	4981441	.	A	C	.	.	MAF_INRAE=30.38
NC_035086.1	4981448	.	T	A	.	.	MAF_INRAE=34.81;MAF_USDA=31.25
NC_035086.1	4981466	.	A	C	.	.	MAF_USDA=5.738
NC_035086.1	4981477	.	G	T	.	.	MAF_INRAE=14.557;MAF_USDA=27.083
NC_035086.1	4981495	.	G	A	.	.	MAF_INRAE=15.823;MAF_USDA=47.647
NC_035086.1	4981514	.	C	T	.	.	MAF_USDA=2.459
NC_035086.1	4981516	.	A	C	.	.	MAF_USDA=5.738
NC_035086.1	4981519	.	A	T	.	.	MAF_USDA=9.016
NC_035086.1	4981522	.	T	A	.	.	MAF_USDA=4.098
NC_035086.1	4981523	.	G	T	.	.	MAF_USDA=9.016
NC_035086.1	4981583	.	A	C	.	.	MAF_INRAE=10.526;MAF_USDA=27.647
NC_035086.1	4981594	.	G	T	.	.	MAF_USDA=1.639
NC_035086.1	4981637	.	A	C	.	.	MAF_USDA=41.176
NC_035086.1	4981660	.	T	A	.	.	MAF_USDA=4.167
NC_035086.1	4981666	.	C	T	.	.	MAF_USDA=49.405
NC_035086.1	4981668	.	C	T	.	.	MAF_USDA=42.5
NC_035086.1	4981675	.	C	T	.	.	MAF_USDA=16.071
NC_035086.1	4981695	.	C	T	.	.	MAF_USDA=31.25
NC_035086.1	4981696	.	T	C	.	.	MAF_USDA=35.417
NC_035086.1	4981697	.	C	T	.	.	MAF_USDA=33.333
NC_035086.1	4981768	.	C	T	.	.	MAF_USDA=33.333
NC_035086.1	4987942	.	T	C	.	.	MAF_USDA=37.5
NC_035086.1	4987975	.	T	G	.	.	MAF_USDA=39.583
NC_035086.1	4987980	.	A	G	.	.	MAF_USDA=39.583
NC_035086.1	4988298	.	A	G	.	.	MAF_USDA=3.279
NC_035086.1	4988315	.	T	C	.	.	MAF_INRAE=32.278;MAF_USDA=15.882
NC_035086.1	4988344	.	T	C	.	.	MAF_USDA=3.529
NC_035086.1	4988381	.	C	T	.	.	MAF_USDA=1.639
NC_035086.1	4988486	.	A	G	.	.	MAF_USDA=3.279
NC_035086.1	4988560	.	T	C	.	.	MAF_INRAE=45.57;MAF_USDA=31.176
NC_035086.1	4988561	.	G	A	.	.	MAF_INRAE=15.0
NC_035086.1	4988633	.	C	A	.	.	MAF_INRAE=34.81
NC_035086.1	4988664	.	G	A	.	.	MAF_USDA=3.529
NC_035086.1	4988675	.	G	T	.	.	MAF_INRAE=5.696;MAF_USDA=14.118
NC_035086.1	4988695	.	A	G	.	.	MAF_USDA=1.639
NC_035086.1	4988705	.	C	T	.	.	MAF_INRAE=5.063;MAF_USDA=14.118
NC_035086.1	4988739	.	T	A	.	.	MAF_INRAE=31.579;MAF_USDA=19.412
NC_035086.1	4988803	.	G	T	.	.	MAF_USDA=29.167
NC_035086.1	4988805	.	A	C	.	.	MAF_USDA=41.176
NC_035086.1	4988834	.	G	A	.	.	MAF_USDA=2.459
NC_035086.1	4988857	.	C	T	.	.	MAF_USDA=1.176
NC_035086.1	4988860	.	C	T	.	.	MAF_USDA=2.459
NC_035086.1	4988862	.	T	C	.	.	MAF_INRAE=15.789;MAF_USDA=1.765
NC_035086.1	4988864	.	T	A	.	.	MAF_INRAE=5.263;MAF_USDA=16.471
NC_035086.1	4988999	.	G	A	.	.	MAF_USDA=2.459
NC_035086.1	4989036	.	T	C	.	.	MAF_INRAE=31.013;MAF_USDA=26.471
NC_035086.1	4989076	.	A	G	.	.	MAF_USDA=1.639
NC_035086.1	4989083	.	A	G	.	.	MAF_INRAE=27.848;MAF_USDA=22.353
NC_035086.1	4989110	.	C	T	.	.	MAF_USDA=4.167
NC_035086.1	4989122	.	A	C	.	.	MAF_USDA=15.0
NC_035086.1	4989182	.	G	A	.	.	MAF_USDA=33.133
NC_035086.1	4989234	.	A	G	.	.	MAF_USDA=8.333
NC_035086.1	4989272	.	G	T	.	.	MAF_USDA=2.083
NC_035086.1	4989274	.	G	T	.	.	MAF_USDA=5.833
NC_035086.1	4989289	.	C	A	.	.	MAF_USDA=3.279
NC_035086.1	4989327	.	A	T	.	.	MAF_INRAE=5.263
NC_035086.1	4989350	.	A	C	.	.	MAF_USDA=1.639
NC_035086.1	4989391	.	G	A	.	.	MAF_INRAE=18.354;MAF_USDA=2.353
NC_035086.1	4989394	.	C	T	.	.	MAF_INRAE=28.481;MAF_USDA=40.588
NC_035086.1	4989395	.	A	T	.	.	MAF_USDA=2.459
NC_035086.1	4989431	.	T	A	.	.	MAF_INRAE=15.823;MAF_USDA=1.765
NC_035086.1	4989455	.	C	T	.	.	MAF_USDA=5.738
NC_035086.1	4989507	.	G	C	.	.	MAF_INRAE=40.0;MAF_USDA=35.417
NC_035086.1	4989509	.	G	T	.	.	MAF_INRAE=40.0;MAF_USDA=35.417
NC_035086.1	4989515	.	G	T	.	.	MAF_USDA=2.586
NC_035086.1	4989538	.	A	T	.	.	MAF_USDA=1.639
NC_035086.1	4989553	.	G	T	.	.	MAF_INRAE=34.81;MAF_USDA=17.059
NC_035086.1	4989557	.	G	A	.	.	MAF_USDA=3.279
NC_035086.1	4989579	.	C	T	.	.	MAF_USDA=1.639
NC_035086.1	4989613	.	C	T	.	.	MAF_USDA=11.765
NC_035086.1	4989623	.	C	A	.	.	MAF_INRAE=17.089;MAF_USDA=21.176
NC_035086.1	4989631	.	T	G	.	.	MAF_INRAE=45.57;MAF_USDA=45.294
NC_035086.1	4989704	.	T	G	.	.	MAF_USDA=7.377
NC_035086.1	4989725	.	A	G	.	.	MAF_USDA=7.377
NC_035086.1	4989729	.	G	A	.	.	MAF_USDA=4.918
NC_035086.1	4989765	.	A	G	.	.	MAF_USDA=6.557
NC_035086.1	4989820	.	G	A	.	.	MAF_USDA=2.353
NC_035086.1	4989994	.	G	A	.	.	MAF_USDA=2.459
NC_035086.1	4990076	.	T	G	.	.	MAF_USDA=4.167
NC_035086.1	4990116	.	G	A	.	.	MAF_USDA=5.738
NC_035086.1	4990166	.	G	T	.	.	MAF_USDA=2.5
NC_035086.1	4990777	.	C	T	.	.	MAF_USDA=1.765
NC_035086.1	4990800	.	G	A	.	.	MAF_INRAE=17.722;MAF_USDA=8.333
NC_035086.1	4990837	.	C	A	.	.	MAF_INRAE=34.81;MAF_USDA=42.353
NC_035086.1	4990884	.	C	T	.	.	MAF_USDA=21.765
NC_035086.1	4990886	.	A	G	.	.	MAF_INRAE=16.667
NC_035086.1	4990921	.	G	C	.	.	MAF_USDA=9.412
NC_035086.1	4990990	.	C	T	.	.	MAF_INRAE=35.443;MAF_USDA=14.706
NC_035086.1	4991005	.	C	A,G	.	.	MAF_INRAE=5.263;MAF_USDA=2.459
NC_035086.1	4991087	.	A	G	.	.	MAF_USDA=20.588
NC_035086.1	4991111	.	G	A	.	.	MAF_USDA=4.706
NC_035086.1	4991158	.	A	C	.	.	MAF_INRAE=18.987;MAF_USDA=47.059
NC_035086.1	4991189	.	A	T	.	.	MAF_INRAE=16.456
NC_035086.1	4991196	.	G	A	.	.	MAF_INRAE=18.987
NC_035086.1	4991215	.	A	G	.	.	MAF_INRAE=3.333;MAF_USDA=2.459
NC_035086.1	4991223	.	A	G	.	.	MAF_USDA=30.588
NC_035086.1	4991226	.	G	A	.	.	MAF_INRAE=17.5;MAF_USDA=2.353
NC_035086.1	4991249	.	T	C	.	.	MAF_USDA=4.098
NC_035086.1	4991273	.	G	T	.	.	MAF_INRAE=3.333
NC_035086.1	4991302	.	G	A	.	.	MAF_INRAE=15.823;MAF_USDA=7.647
NC_035086.1	4991307	.	A	G	.	.	MAF_USDA=15.294
NC_035086.1	4991329	.	A	G	.	.	MAF_INRAE=36.076;MAF_USDA=32.353
NC_035086.1	4991335	.	G	A	.	.	MAF_INRAE=36.076;MAF_USDA=32.353
NC_035086.1	4991350	.	A	G	.	.	MAF_INRAE=36.076;MAF_USDA=32.353
NC_035086.1	4991383	.	C	A	.	.	MAF_INRAE=31.646;MAF_USDA=26.471
NC_035086.1	4991406	.	T	C	.	.	MAF_USDA=9.412
NC_035086.1	4991422	.	G	T	.	.	MAF_USDA=15.882
NC_035086.1	4991467	.	T	C	.	.	MAF_INRAE=32.278;MAF_USDA=21.176
NC_035086.1	4991486	.	C	G	.	.	MAF_USDA=2.459
NC_035086.1	4991488	.	G	T	.	.	MAF_USDA=21.176
NC_035086.1	4991504	.	G	C	.	.	MAF_USDA=2.459
NC_035086.1	4991506	.	C	T	.	.	MAF_USDA=6.471
NC_035086.1	4991507	.	G	A	.	.	MAF_USDA=1.639
NC_035086.1	4991519	.	A	T	.	.	MAF_INRAE=35.443;MAF_USDA=14.118
NC_035086.1	4991525	.	C	A	.	.	MAF_USDA=3.279
NC_035086.1	4991531	.	G	A	.	.	MAF_INRAE=5.833;MAF_USDA=8.235
NC_035086.1	4991561	.	G	A	.	.	MAF_INRAE=14.557;MAF_USDA=10.0
NC_035086.1	4991572	.	G	C	.	.	MAF_INRAE=16.456;MAF_USDA=7.059
NC_035086.1	4991580	.	A	T	.	.	MAF_INRAE=35.443;MAF_USDA=31.176
NC_035086.1	4991590	.	A	C	.	.	MAF_INRAE=35.443;MAF_USDA=14.706
NC_035086.1	4991652	.	G	A	.	.	MAF_INRAE=34.81;MAF_USDA=14.118
NC_035086.1	4991672	.	G	A	.	.	MAF_USDA=2.459
NC_035086.1	4991720	.	A	T	.	.	MAF_INRAE=3.333;MAF_USDA=17.059
NC_035086.1	4991789	.	C	T	.	.	MAF_INRAE=37.975;MAF_USDA=32.353
NC_035086.1	4991813	.	A	G	.	.	MAF_INRAE=37.975;MAF_USDA=33.529
NC_035086.1	4991816	.	A	G	.	.	MAF_INRAE=40.0;MAF_USDA=34.118
NC_035086.1	4991929	.	G	T	.	.	MAF_USDA=37.805
NC_035086.1	4991942	.	A	G	.	.	MAF_USDA=36.145
NC_035086.1	4991943	.	C	T	.	.	MAF_USDA=1.695
NC_035086.1	4991947	.	C	A	.	.	MAF_USDA=36.747
NC_035086.1	4991975	.	G	C	.	.	MAF_USDA=20.122
NC_035086.1	4991995	.	G	C	.	.	MAF_INRAE=31.579;MAF_USDA=34.706
NC_035086.1	4992025	.	A	G	.	.	MAF_INRAE=35.443;MAF_USDA=14.706
NC_035086.1	4992036	.	G	A	.	.	MAF_INRAE=38.608;MAF_USDA=33.529
NC_035086.1	4992100	.	T	C	.	.	MAF_USDA=3.279
NC_035086.1	4992106	.	C	T	.	.	MAF_INRAE=39.241;MAF_USDA=32.353
NC_035086.1	4992137	.	A	T	.	.	MAF_USDA=1.639
NC_035086.1	4992177	.	C	T	.	.	MAF_INRAE=10.526;MAF_USDA=27.083
NC_035086.1	4992182	.	A	C	.	.	MAF_USDA=22.917
NC_035086.1	4992188	.	T	A	.	.	MAF_INRAE=31.579;MAF_USDA=29.167
NC_035086.1	4992219	.	C	T	.	.	MAF_USDA=1.639
NC_035086.1	4992274	.	T	G	.	.	MAF_INRAE=35.443;MAF_USDA=14.706
NC_035086.1	4992275	.	A	T	.	.	MAF_USDA=3.279
NC_035086.1	4992276	.	A	G	.	.	MAF_INRAE=37.975;MAF_USDA=32.353
NC_035086.1	4992327	.	G	A	.	.	MAF_INRAE=3.333;MAF_USDA=4.167
NC_035086.1	4992371	.	G	A	.	.	MAF_INRAE=38.608;MAF_USDA=32.353
NC_035086.1	4992419	.	C	T	.	.	MAF_INRAE=48.101;MAF_USDA=35.882
NC_035086.1	4992420	.	A	G	.	.	MAF_USDA=8.824
NC_035086.1	4992452	.	C	T	.	.	MAF_INRAE=31.013;MAF_USDA=28.235
NC_035086.1	4992461	.	C	T	.	.	MAF_INRAE=38.608;MAF_USDA=34.118
NC_035086.1	4992463	.	C	G	.	.	MAF_INRAE=41.667;MAF_USDA=32.941
NC_035086.1	4992465	.	G	A	.	.	MAF_INRAE=41.667;MAF_USDA=33.529
NC_035086.1	4992476	.	T	G	.	.	MAF_INRAE=39.241;MAF_USDA=33.929
NC_035086.1	4992483	.	G	A	.	.	MAF_INRAE=28.333;MAF_USDA=23.529
NC_035086.1	4992493	.	C	T	.	.	MAF_INRAE=39.241;MAF_USDA=47.917
NC_035086.1	4992504	.	G	A	.	.	MAF_INRAE=10.526;MAF_USDA=7.647
NC_035086.1	4992525	.	T	G	.	.	MAF_USDA=17.647
NC_035086.1	4992539	.	C	A	.	.	MAF_INRAE=31.579;MAF_USDA=14.286
NC_035086.1	4992540	.	G	A	.	.	MAF_INRAE=31.579;MAF_USDA=32.738
NC_035086.1	4992545	.	C	T	.	.	MAF_USDA=17.857
NC_035086.1	4992556	.	A	C	.	.	MAF_USDA=18.452
NC_035086.1	4992558	.	G	A	.	.	MAF_USDA=29.167
NC_035086.1	4992567	.	A	G	.	.	MAF_INRAE=31.579;MAF_USDA=29.167
NC_035086.1	4992568	.	T	G	.	.	MAF_USDA=29.167
NC_035086.1	4992573	.	A	T	.	.	MAF_INRAE=47.368;MAF_USDA=49.412
NC_035086.1	4992582	.	G	A	.	.	MAF_INRAE=31.579;MAF_USDA=14.118
NC_035086.1	4992591	.	G	A	.	.	MAF_INRAE=31.579;MAF_USDA=14.118
NC_035086.1	4992599	.	A	T	.	.	MAF_INRAE=37.975;MAF_USDA=32.353
NC_035086.1	4992641	.	T	G	.	.	MAF_USDA=2.083
NC_035086.1	4992645	.	C	T	.	.	MAF_USDA=1.765
NC_035086.1	4992666	.	G	A	.	.	MAF_INRAE=15.0
NC_035086.1	4992679	.	G	C	.	.	MAF_INRAE=31.579;MAF_USDA=14.706
NC_035086.1	4992683	.	C	G	.	.	MAF_INRAE=3.333;MAF_USDA=17.647
NC_035086.1	4992712	.	T	C	.	.	MAF_INRAE=14.557;MAF_USDA=20.0
NC_035086.1	4992716	.	G	T	.	.	MAF_INRAE=35.443;MAF_USDA=14.706
NC_035086.1	4992758	.	T	A	.	.	MAF_INRAE=13.924;MAF_USDA=18.235
NC_035086.1	4992773	.	A	G	.	.	MAF_INRAE=34.177;MAF_USDA=46.471
NC_035086.1	4992805	.	C	T	.	.	MAF_USDA=1.639
NC_035086.1	4992835	.	A	G	.	.	MAF_INRAE=12.658;MAF_USDA=18.235
NC_035086.1	4992891	.	G	A	.	.	MAF_USDA=1.639
NC_035086.1	4992915	.	A	G	.	.	MAF_INRAE=34.177;MAF_USDA=47.647
NC_035086.1	4992932	.	G	C	.	.	MAF_INRAE=31.013;MAF_USDA=14.583
NC_035086.1	4992945	.	A	G	.	.	MAF_INRAE=30.38;MAF_USDA=37.059
NC_035086.1	4992999	.	T	G	.	.	MAF_INRAE=3.333;MAF_USDA=17.647
NC_035086.1	4993010	.	T	A	.	.	MAF_INRAE=42.105;MAF_USDA=45.294
NC_035086.1	4993017	.	G	A	.	.	MAF_INRAE=36.076;MAF_USDA=14.118
NC_035086.1	4993039	.	C	T	.	.	MAF_INRAE=13.924;MAF_USDA=19.412
NC_035086.1	4993044	.	T	G	.	.	MAF_INRAE=31.013;MAF_USDA=30.0
NC_035086.1	4993061	.	G	A	.	.	MAF_INRAE=13.291;MAF_USDA=18.235
NC_035086.1	4993096	.	T	C	.	.	MAF_USDA=4.918
NC_035086.1	4993103	.	A	T	.	.	MAF_INRAE=42.105;MAF_USDA=27.647
NC_035086.1	4993108	.	C	T	.	.	MAF_INRAE=26.316;MAF_USDA=31.25
NC_035086.1	4993117	.	T	G	.	.	MAF_INRAE=31.579;MAF_USDA=12.353
NC_035086.1	4993120	.	G	A	.	.	MAF_INRAE=26.316;MAF_USDA=29.167
NC_035086.1	4993133	.	A	C	.	.	MAF_INRAE=26.316;MAF_USDA=29.167
NC_035086.1	4993149	.	C	T	.	.	MAF_INRAE=47.368
NC_035086.1	4993164	.	C	T	.	.	MAF_INRAE=26.316;MAF_USDA=35.417
NC_035086.1	4993170	.	G	A	.	.	MAF_INRAE=26.316;MAF_USDA=37.5
NC_035086.1	4993223	.	G	A	.	.	MAF_USDA=3.279
NC_035086.1	4993255	.	G	T	.	.	MAF_INRAE=34.81;MAF_USDA=13.529
NC_035086.1	4993259	.	G	A	.	.	MAF_INRAE=30.38;MAF_USDA=35.882
NC_035086.1	4993295	.	T	A	.	.	MAF_INRAE=14.557;MAF_USDA=28.571
NC_035086.1	4993296	.	T	A	.	.	MAF_INRAE=32.5;MAF_USDA=37.5
NC_035086.1	4993301	.	G	A	.	.	MAF_INRAE=31.013;MAF_USDA=37.5
NC_035086.1	4993316	.	C	T	.	.	MAF_INRAE=35.443;MAF_USDA=14.706
NC_035086.1	4993317	.	T	C	.	.	MAF_INRAE=31.013;MAF_USDA=29.412
NC_035086.1	4993376	.	T	G	.	.	MAF_USDA=9.836
NC_035086.1	4993377	.	G	A	.	.	MAF_USDA=1.639
NC_035086.1	4993443	.	C	A	.	.	MAF_INRAE=14.557;MAF_USDA=19.412
NC_035086.1	4993450	.	C	T	.	.	MAF_INRAE=16.456;MAF_USDA=5.882
NC_035086.1	4993475	.	T	C	.	.	MAF_INRAE=35.443;MAF_USDA=31.765
NC_035086.1	4993550	.	C	T	.	.	MAF_INRAE=10.127;MAF_USDA=4.706
NC_035086.1	4993560	.	G	A	.	.	MAF_USDA=1.639
NC_035086.1	4993611	.	T	A	.	.	MAF_INRAE=34.81;MAF_USDA=14.706
NC_035086.1	4993639	.	T	G	.	.	MAF_USDA=17.262
NC_035086.1	4993675	.	C	A	.	.	MAF_USDA=1.765
NC_035086.1	4993699	.	G	A	.	.	MAF_USDA=6.471
NC_035086.1	4993724	.	G	T	.	.	MAF_INRAE=31.579;MAF_USDA=13.529
NC_035086.1	4993740	.	C	T	.	.	MAF_USDA=4.918
NC_035086.1	4993741	.	A	T	.	.	MAF_INRAE=31.646
NC_035086.1	4993747	.	T	G	.	.	MAF_INRAE=31.667
NC_035086.1	4993751	.	T	C	.	.	MAF_INRAE=31.667
NC_035086.1	4993756	.	G	A	.	.	MAF_INRAE=35.833
NC_035086.1	4993758	.	G	A	.	.	MAF_USDA=21.739
NC_035086.1	4993763	.	G	A	.	.	MAF_INRAE=4.167;MAF_USDA=4.167
NC_035086.1	4993806	.	G	T	.	.	MAF_INRAE=44.304;MAF_USDA=37.5
NC_035086.1	4993814	.	T	C	.	.	MAF_INRAE=3.333;MAF_USDA=4.167
NC_035086.1	4993820	.	G	T	.	.	MAF_INRAE=3.333;MAF_USDA=4.167
NC_035086.1	4993843	.	C	T	.	.	MAF_INRAE=16.456;MAF_USDA=10.588
NC_035086.1	4993845	.	T	A	.	.	MAF_INRAE=15.0;MAF_USDA=9.412
NC_035086.1	4993854	.	G	T	.	.	MAF_INRAE=13.924;MAF_USDA=10.588
NC_035086.1	4993857	.	G	A	.	.	MAF_USDA=4.098
NC_035086.1	4993868	.	C	T	.	.	MAF_USDA=1.639
NC_035086.1	4993874	.	C	A	.	.	MAF_USDA=3.529
NC_035086.1	4993878	.	C	A	.	.	MAF_USDA=3.529
NC_035086.1	4993975	.	G	A	.	.	MAF_INRAE=14.557;MAF_USDA=8.824
NC_035086.1	4993976	.	G	A	.	.	MAF_INRAE=15.833;MAF_USDA=8.235
NC_035086.1	4994039	.	C	A	.	.	MAF_USDA=2.5
NC_035086.1	4994046	.	T	A	.	.	MAF_USDA=2.5
NC_035086.1	4994101	.	A	C	.	.	MAF_USDA=12.5
NC_035086.1	4994106	.	C	T	.	.	MAF_USDA=21.084
NC_035086.1	4994120	.	G	A	.	.	MAF_INRAE=15.789;MAF_USDA=29.167
NC_035086.1	4994124	.	C	T	.	.	MAF_USDA=31.25
NC_035086.1	4994138	.	C	A	.	.	MAF_INRAE=15.789;MAF_USDA=5.422
NC_035086.1	4994190	.	C	T	.	.	MAF_USDA=29.167
NC_035086.1	5000396	.	T	C	.	.	MAF_USDA=43.478
NC_035086.1	5000411	.	A	G	.	.	MAF_USDA=21.739
NC_035086.1	5000479	.	A	T	.	.	MAF_USDA=10.0
NC_035086.1	5000483	.	T	A	.	.	MAF_USDA=7.647
NC_035086.1	5000505	.	A	C	.	.	MAF_USDA=39.412
NC_035086.1	5000536	.	G	A	.	.	MAF_USDA=4.918
NC_035086.1	5000539	.	C	T	.	.	MAF_USDA=4.167
NC_035086.1	5000544	.	T	G	.	.	MAF_USDA=28.824
NC_035086.1	5000551	.	T	A	.	.	MAF_USDA=2.941
NC_035086.1	5000582	.	T	A	.	.	MAF_USDA=4.706
NC_035086.1	5000584	.	G	T	.	.	MAF_INRAE=10.526;MAF_USDA=48.824
NC_035086.1	5000616	.	G	A	.	.	MAF_INRAE=4.167
NC_035086.1	5000650	.	T	A	.	.	MAF_USDA=9.016
NC_035086.1	5000680	.	G	A	.	.	MAF_INRAE=47.468;MAF_USDA=32.353
NC_035086.1	5000691	.	G	A	.	.	MAF_USDA=2.083
NC_035086.1	5000734	.	C	G	.	.	MAF_USDA=3.333
NC_035086.1	5000764	.	A	T	.	.	MAF_USDA=4.918
NC_035086.1	5000773	.	G	A	.	.	MAF_USDA=4.918
NC_035086.1	5000792	.	T	C	.	.	MAF_INRAE=47.468;MAF_USDA=32.353
NC_035086.1	5000793	.	G	A	.	.	MAF_INRAE=1.667;MAF_USDA=6.471
NC_035086.1	5000798	.	T	A	.	.	MAF_INRAE=47.468;MAF_USDA=32.353
NC_035086.1	5000806	.	C	T	.	.	MAF_USDA=1.639
NC_035086.1	5000807	.	C	T	.	.	MAF_INRAE=15.0;MAF_USDA=2.459
NC_035086.1	5000881	.	T	C	.	.	MAF_USDA=2.459
NC_035086.1	5000891	.	G	A	.	.	MAF_INRAE=14.557;MAF_USDA=47.647
NC_035086.1	5000908	.	G	C	.	.	MAF_USDA=3.529
NC_035086.1	5000923	.	T	C	.	.	MAF_USDA=4.098
NC_035086.1	5000998	.	C	A	.	.	MAF_INRAE=37.342;MAF_USDA=17.059
NC_035086.1	5001001	.	G	C	.	.	MAF_INRAE=3.333
NC_035086.1	5001041	.	T	C	.	.	MAF_INRAE=48.101;MAF_USDA=32.353
NC_035086.1	5003590	.	T	A	.	.	MAF_USDA=24.096
NC_035086.1	5003595	.	C	T	.	.	MAF_USDA=2.542
NC_035086.1	5003665	.	T	G	.	.	MAF_USDA=6.557
NC_035086.1	5003668	.	G	T	.	.	MAF_INRAE=31.579;MAF_USDA=41.765
NC_035086.1	5003670	.	A	C	.	.	MAF_USDA=6.557
NC_035086.1	5003695	.	A	C	.	.	MAF_INRAE=34.81;MAF_USDA=13.529
NC_035086.1	5003702	.	G	C	.	.	MAF_INRAE=14.557;MAF_USDA=22.917
NC_035086.1	5003708	.	C	A	.	.	MAF_USDA=4.918
NC_035086.1	5003709	.	A	C	.	.	MAF_INRAE=45.57;MAF_USDA=41.176
NC_035086.1	5003712	.	G	A	.	.	MAF_USDA=1.639
NC_035086.1	5003739	.	A	C	.	.	MAF_USDA=9.412
NC_035086.1	5003759	.	G	A	.	.	MAF_INRAE=14.557;MAF_USDA=8.824
NC_035086.1	5003773	.	G	T	.	.	MAF_USDA=2.941
NC_035086.1	5003815	.	C	T	.	.	MAF_USDA=1.765
NC_035086.1	5003915	.	T	G	.	.	MAF_INRAE=37.975;MAF_USDA=16.471
NC_035086.1	5003923	.	A	C	.	.	MAF_INRAE=46.835;MAF_USDA=45.294
NC_035086.1	5003929	.	G	C	.	.	MAF_USDA=2.459
NC_035086.1	5003953	.	A	G	.	.	MAF_USDA=9.836
NC_035086.1	5003954	.	T	C	.	.	MAF_USDA=8.197
NC_035086.1	5003966	.	C	T	.	.	MAF_USDA=3.279
NC_035086.1	5003995	.	G	T	.	.	MAF_USDA=14.706
NC_035086.1	5004024	.	G	C	.	.	MAF_INRAE=30.38;MAF_USDA=23.529
NC_035086.1	5004038	.	C	G	.	.	MAF_USDA=2.083
NC_035086.1	5004091	.	C	T	.	.	MAF_USDA=2.941
NC_035086.1	5004094	.	C	A	.	.	MAF_USDA=6.471
NC_035086.1	5004101	.	C	T	.	.	MAF_INRAE=35.443;MAF_USDA=14.706
NC_035086.1	5004111	.	C	T	.	.	MAF_USDA=8.197
NC_035086.1	5004112	.	A	C	.	.	MAF_INRAE=35.443;MAF_USDA=20.588
NC_035086.1	5004113	.	G	A	.	.	MAF_INRAE=36.667;MAF_USDA=20.588
NC_035086.1	5004115	.	C	T	.	.	MAF_INRAE=36.667;MAF_USDA=14.706
NC_035086.1	5004127	.	C	A	.	.	MAF_USDA=1.639
NC_035086.1	5004129	.	G	A	.	.	MAF_INRAE=35.443;MAF_USDA=14.706
NC_035086.1	5004131	.	G	A	.	.	MAF_INRAE=36.667;MAF_USDA=14.706
NC_035086.1	5004149	.	T	A	.	.	MAF_USDA=2.941
NC_035086.1	5004156	.	C	T	.	.	MAF_INRAE=16.456;MAF_USDA=7.647
NC_035086.1	5004157	.	G	A	.	.	MAF_USDA=8.197
NC_035086.1	5004161	.	C	A	.	.	MAF_USDA=2.941
NC_035086.1	5004162	.	G	A	.	.	MAF_USDA=33.529
NC_035086.1	5004163	.	C	T	.	.	MAF_USDA=32.353
NC_035086.1	5004164	.	A	G	.	.	MAF_USDA=32.941
NC_035086.1	5004191	.	A	G	.	.	MAF_INRAE=14.557;MAF_USDA=36.471
NC_035086.1	5004194	.	T	A	.	.	MAF_INRAE=28.333;MAF_USDA=23.529
NC_035086.1	5004242	.	T	C	.	.	MAF_INRAE=3.333;MAF_USDA=4.167
NC_035086.1	5004273	.	G	A	.	.	MAF_USDA=4.167
NC_035086.1	5004282	.	C	T	.	.	MAF_INRAE=16.456
NC_035086.1	5004286	.	G	C	.	.	MAF_INRAE=10.127;MAF_USDA=6.548
NC_035086.1	5004359	.	T	A	.	.	MAF_USDA=4.167
NC_035086.1	5004376	.	G	C	.	.	MAF_INRAE=47.468;MAF_USDA=38.095
NC_035086.1	5004380	.	C	A	.	.	MAF_INRAE=35.443;MAF_USDA=14.881
NC_035086.1	5004387	.	T	G	.	.	MAF_INRAE=47.468;MAF_USDA=38.095
NC_035086.1	5004388	.	T	C	.	.	MAF_INRAE=44.167;MAF_USDA=38.095
NC_035086.1	5004389	.	A	G	.	.	MAF_USDA=10.714
NC_035086.1	5004433	.	C	A	.	.	MAF_USDA=4.098
NC_035086.1	5004460	.	A	T	.	.	MAF_USDA=4.167
NC_035086.1	5004482	.	C	G	.	.	MAF_USDA=22.941
NC_035086.1	5004506	.	G	A	.	.	MAF_USDA=25.0
NC_035086.1	5006237	.	T	G	.	.	MAF_INRAE=31.579
NC_035086.1	5006321	.	C	A	.	.	MAF_USDA=2.083
NC_035086.1	5006376	.	T	A	.	.	MAF_INRAE=3.333;MAF_USDA=20.833
NC_035086.1	5006463	.	G	A	.	.	MAF_INRAE=31.013;MAF_USDA=40.588
NC_035086.1	5006485	.	C	A	.	.	MAF_INRAE=3.333;MAF_USDA=7.647
NC_035086.1	5006487	.	A	G	.	.	MAF_INRAE=50.0;MAF_USDA=29.412
NC_035086.1	5006509	.	C	A	.	.	MAF_INRAE=3.333
NC_035086.1	5006531	.	A	G	.	.	MAF_INRAE=3.333;MAF_USDA=3.529
NC_035086.1	5006576	.	G	T	.	.	MAF_USDA=4.098
NC_035086.1	5006583	.	G	A	.	.	MAF_INRAE=38.608;MAF_USDA=46.471
NC_035086.1	5006597	.	T	A	.	.	MAF_INRAE=44.937;MAF_USDA=40.0
NC_035086.1	5006636	.	C	T	.	.	MAF_USDA=5.294
NC_035086.1	5006637	.	G	A	.	.	MAF_USDA=2.459
NC_035086.1	5006662	.	A	G	.	.	MAF_INRAE=15.0;MAF_USDA=11.765
NC_035086.1	5006665	.	A	G	.	.	MAF_INRAE=15.0;MAF_USDA=17.059
NC_035086.1	5006670	.	C	T	.	.	MAF_INRAE=36.076;MAF_USDA=35.417
NC_035086.1	5006680	.	T	A	.	.	MAF_USDA=4.118
NC_035086.1	5006681	.	G	T	.	.	MAF_USDA=4.118
NC_035086.1	5006718	.	T	A	.	.	MAF_INRAE=14.167;MAF_USDA=16.667
NC_035086.1	5006719	.	A	G	.	.	MAF_INRAE=1.667
NC_035086.1	5006741	.	C	T	.	.	MAF_INRAE=18.333;MAF_USDA=23.913
NC_035086.1	5006793	.	T	G	.	.	MAF_INRAE=7.5
NC_035086.1	5006794	.	C	A	.	.	MAF_INRAE=43.333;MAF_USDA=34.783
NC_035086.1	5006799	.	A	C	.	.	MAF_INRAE=7.5
NC_035086.1	5006812	.	C	A	.	.	MAF_USDA=9.483
NC_035086.1	5006829	.	A	C	.	.	MAF_INRAE=3.333;MAF_USDA=9.146
NC_035086.1	5006831	.	A	T	.	.	MAF_INRAE=50.0;MAF_USDA=35.542
NC_035086.1	5006888	.	G	T	.	.	MAF_INRAE=48.101;MAF_USDA=33.133
NC_035086.1	5006897	.	G	T	.	.	MAF_INRAE=5.0
NC_035086.1	5006899	.	T	C	.	.	MAF_INRAE=3.333;MAF_USDA=27.083
NC_035086.1	5006912	.	T	A	.	.	MAF_INRAE=5.0;MAF_USDA=5.085
NC_035086.1	5006951	.	A	T	.	.	MAF_INRAE=36.076;MAF_USDA=16.071
NC_035086.1	5006973	.	T	A	.	.	MAF_INRAE=10.0;MAF_USDA=7.647
NC_035086.1	5007008	.	G	A	.	.	MAF_INRAE=3.333;MAF_USDA=1.765
NC_035086.1	5007032	.	C	G	.	.	MAF_USDA=1.639
NC_035086.1	5007035	.	C	A	.	.	MAF_INRAE=13.291;MAF_USDA=14.583
NC_035086.1	5007126	.	T	A	.	.	MAF_USDA=1.639
NC_035086.1	5007140	.	T	C	.	.	MAF_INRAE=9.167;MAF_USDA=18.75
NC_035086.1	5007188	.	C	T	.	.	MAF_INRAE=6.667;MAF_USDA=22.917
NC_035086.1	5007198	.	G	A	.	.	MAF_USDA=1.667
NC_035086.1	5007234	.	T	C	.	.	MAF_INRAE=10.127;MAF_USDA=7.377
NC_035086.1	5007246	.	T	G	.	.	MAF_INRAE=12.658;MAF_USDA=12.353
NC_035086.1	5007253	.	T	A	.	.	MAF_INRAE=10.526;MAF_USDA=12.941
NC_035086.1	5007258	.	C	G	.	.	MAF_INRAE=10.526;MAF_USDA=12.353
NC_035086.1	5007262	.	T	G	.	.	MAF_USDA=9.016
NC_035086.1	5007358	.	C	T	.	.	MAF_INRAE=3.333
NC_035086.1	5007380	.	C	T	.	.	MAF_INRAE=16.456;MAF_USDA=49.412
NC_035086.1	5007426	.	C	G	.	.	MAF_USDA=2.459
NC_035086.1	5007433	.	C	T	.	.	MAF_USDA=5.738
NC_035086.1	5007485	.	C	T	.	.	MAF_USDA=4.098
NC_035086.1	5007489	.	G	A	.	.	MAF_INRAE=2.5;MAF_USDA=7.377
NC_035086.1	5007514	.	T	A	.	.	MAF_INRAE=46.835;MAF_USDA=36.471
NC_035086.1	5007517	.	T	C	.	.	MAF_INRAE=15.0;MAF_USDA=2.459
NC_035086.1	5007592	.	C	G	.	.	MAF_USDA=4.167
NC_035086.1	5007599	.	C	T	.	.	MAF_USDA=2.976
NC_035086.1	5007626	.	G	A	.	.	MAF_USDA=4.167
NC_035086.1	5007628	.	C	A	.	.	MAF_INRAE=18.354;MAF_USDA=10.417
NC_035086.1	5007634	.	C	T	.	.	MAF_INRAE=2.632;MAF_USDA=38.69
NC_035086.1	5007680	.	C	T	.	.	MAF_USDA=18.75
NC_035086.1	5007737	.	C	T	.	.	MAF_USDA=18.75
NC_035086.1	5007753	.	G	A	.	.	MAF_USDA=14.583
NC_035086.1	5007775	.	A	T	.	.	MAF_USDA=18.75
NC_035086.1	5007783	.	C	T	.	.	MAF_INRAE=5.263
NC_035086.1	5007795	.	T	G	.	.	MAF_INRAE=42.105;MAF_USDA=28.235
NC_035086.1	5007823	.	C	G	.	.	MAF_INRAE=34.177;MAF_USDA=35.417
NC_035086.1	5007831	.	A	G	.	.	MAF_INRAE=42.105;MAF_USDA=25.0
NC_035086.1	5007840	.	C	A	.	.	MAF_USDA=2.083
NC_035086.1	5007883	.	T	C	.	.	MAF_USDA=31.548
NC_035086.1	5007890	.	C	A	.	.	MAF_USDA=2.5
NC_035086.1	5007899	.	A	C	.	.	MAF_INRAE=3.333;MAF_USDA=39.412
NC_035086.1	5007932	.	A	C	.	.	MAF_USDA=31.176
NC_035086.1	5007948	.	G	C	.	.	MAF_USDA=34.118
NC_035086.1	5007965	.	T	C	.	.	MAF_USDA=24.706
NC_035086.1	5007982	.	C	T	.	.	MAF_INRAE=15.19;MAF_USDA=4.167
NC_035086.1	5008035	.	T	C	.	.	MAF_USDA=14.706
NC_035086.1	5008054	.	C	G	.	.	MAF_USDA=24.706
NC_035086.1	5008063	.	A	G	.	.	MAF_USDA=24.706
NC_035086.1	5008064	.	C	T	.	.	MAF_USDA=4.918
NC_035086.1	5008072	.	G	A	.	.	MAF_INRAE=43.671;MAF_USDA=32.941
NC_035086.1	5008098	.	C	T	.	.	MAF_USDA=4.167
NC_035086.1	5008155	.	G	A	.	.	MAF_USDA=8.197
NC_035086.1	5008174	.	G	A	.	.	MAF_USDA=8.929
NC_035086.1	5008177	.	T	C	.	.	MAF_USDA=5.0
NC_035086.1	5008178	.	A	C	.	.	MAF_USDA=5.0
NC_035086.1	5008179	.	T	A	.	.	MAF_USDA=5.0
NC_035086.1	5008214	.	T	G	.	.	MAF_USDA=5.488
NC_035086.1	5008234	.	C	G	.	.	MAF_USDA=24.118
NC_035086.1	5008328	.	A	T	.	.	MAF_INRAE=34.81;MAF_USDA=14.706
NC_035086.1	5008386	.	T	C	.	.	MAF_USDA=3.279
NC_035086.1	5008517	.	G	T	.	.	MAF_INRAE=15.19;MAF_USDA=22.917
NC_035086.1	5008523	.	A	C	.	.	MAF_INRAE=46.835;MAF_USDA=32.353
NC_035086.1	5008573	.	G	T	.	.	MAF_INRAE=10.127;MAF_USDA=7.059
NC_035086.1	5008579	.	G	A	.	.	MAF_USDA=3.279
NC_035086.1	5008671	.	C	T	.	.	MAF_INRAE=5.263
NC_035086.1	5008677	.	C	T	.	.	MAF_INRAE=37.975;MAF_USDA=17.059
NC_035086.1	5008687	.	C	A	.	.	MAF_USDA=9.016
NC_035086.1	5008752	.	T	A	.	.	MAF_USDA=3.279
NC_035086.1	5008757	.	C	T	.	.	MAF_INRAE=5.263
NC_035086.1	5008779	.	C	T	.	.	MAF_USDA=2.083
NC_035086.1	5008785	.	C	A	.	.	MAF_USDA=3.279
NC_035086.1	5008799	.	A	G	.	.	MAF_INRAE=13.924;MAF_USDA=9.412
NC_035086.1	5008818	.	A	T	.	.	MAF_INRAE=13.924;MAF_USDA=17.059
NC_035086.1	5008841	.	T	C	.	.	MAF_INRAE=13.291;MAF_USDA=18.235
NC_035086.1	5008842	.	G	A	.	.	MAF_INRAE=14.167;MAF_USDA=9.412
NC_035086.1	5008848	.	A	T	.	.	MAF_INRAE=10.526;MAF_USDA=18.235
NC_035086.1	5008875	.	C	A	.	.	MAF_INRAE=38.608;MAF_USDA=24.118
NC_035086.1	5008917	.	G	A	.	.	MAF_INRAE=36.076;MAF_USDA=15.294
NC_035086.1	5008964	.	C	T	.	.	MAF_USDA=3.279
NC_035086.1	5008989	.	G	A	.	.	MAF_USDA=3.279
NC_035086.1	5008998	.	A	G	.	.	MAF_USDA=10.588
NC_035086.1	5009036	.	C	A	.	.	MAF_USDA=25.0
NC_035086.1	5009100	.	T	G	.	.	MAF_USDA=41.667
NC_035086.1	5009114	.	T	A	.	.	MAF_USDA=3.279
NC_035086.1	5009257	.	A	T	.	.	MAF_USDA=37.5
NC_035086.1	5009998	.	A	T	.	.	MAF_USDA=2.083
NC_035086.1	5010158	.	G	T	.	.	MAF_USDA=14.583
NC_035086.1	5010185	.	A	T	.	.	MAF_USDA=25.0
NC_035086.1	5010195	.	A	G	.	.	MAF_USDA=20.833
NC_035086.1	5010208	.	A	T	.	.	MAF_USDA=20.833
NC_035086.1	5010209	.	A	T	.	.	MAF_USDA=35.294
NC_035086.1	5010213	.	G	T	.	.	MAF_USDA=9.836
NC_035086.1	5010218	.	T	G	.	.	MAF_USDA=47.917
NC_035086.1	5010219	.	G	C	.	.	MAF_USDA=34.706
NC_035086.1	5010264	.	G	T	.	.	MAF_USDA=18.235
NC_035086.1	5010316	.	C	T	.	.	MAF_USDA=1.639
NC_035086.1	5010336	.	C	A	.	.	MAF_INRAE=34.81;MAF_USDA=14.706
NC_035086.1	5010344	.	A	G	.	.	MAF_USDA=4.098
NC_035086.1	5010476	.	C	A	.	.	MAF_INRAE=15.0;MAF_USDA=2.459
NC_035086.1	5010500	.	A	C	.	.	MAF_INRAE=14.557;MAF_USDA=10.0
NC_035086.1	5010514	.	T	C	.	.	MAF_INRAE=35.443;MAF_USDA=14.706
NC_035086.1	5010517	.	A	C	.	.	MAF_USDA=4.098
NC_035086.1	5010574	.	G	C	.	.	MAF_INRAE=3.333;MAF_USDA=4.167
NC_035086.1	5010587	.	C	A	.	.	MAF_USDA=26.471
NC_035086.1	5010588	.	C	A	.	.	MAF_USDA=26.471
NC_035086.1	5010629	.	G	T	.	.	MAF_USDA=14.583
NC_035086.1	5010635	.	G	T	.	.	MAF_INRAE=14.557;MAF_USDA=10.588
NC_035086.1	5010647	.	G	A	.	.	MAF_INRAE=35.443;MAF_USDA=15.294
NC_035086.1	5010661	.	C	T	.	.	MAF_INRAE=50.0;MAF_USDA=37.059
NC_035086.1	5010673	.	CATCC	CATCA	.	.	MAF_USDA=27.083
NC_035086.1	5010677	.	C	A	.	.	MAF_USDA=35.246
NC_035086.1	5010683	.	C	G	.	.	MAF_INRAE=50.0;MAF_USDA=38.824
NC_035086.1	5010685	.	T	C	.	.	MAF_USDA=4.118
NC_035086.1	5010754	.	T	A	.	.	MAF_INRAE=14.557;MAF_USDA=22.917
NC_035086.1	5010776	.	T	A	.	.	MAF_INRAE=6.667;MAF_USDA=10.417
NC_035086.1	5010777	.	T	A	.	.	MAF_USDA=4.167
NC_035086.1	5010882	.	C	A	.	.	MAF_USDA=1.176
NC_035086.1	5010922	.	T	C	.	.	MAF_INRAE=35.443;MAF_USDA=22.941
NC_035086.1	5010968	.	A	C	.	.	MAF_USDA=27.049
NC_035086.1	5010993	.	G	T	.	.	MAF_USDA=36.066
NC_035086.1	5011010	.	T	G	.	.	MAF_USDA=12.295
NC_035086.1	5011015	.	G	T	.	.	MAF_INRAE=10.526;MAF_USDA=7.059
NC_035086.1	5011027	.	T	G	.	.	MAF_USDA=36.066
NC_035086.1	5011034	.	T	C	.	.	MAF_USDA=14.118
NC_035086.1	5011082	.	G	T	.	.	MAF_USDA=7.377
NC_035086.1	5011084	.	A	C	.	.	MAF_USDA=3.279
NC_035086.1	5011092	.	T	A	.	.	MAF_INRAE=14.557;MAF_USDA=36.471
NC_035086.1	5011094	.	C	A	.	.	MAF_INRAE=15.833;MAF_USDA=35.294
NC_035086.1	5011115	.	C	A	.	.	MAF_USDA=27.869
NC_035086.1	5011157	.	T	C	.	.	MAF_USDA=35.246
NC_035086.1	5011226	.	G	C	.	.	MAF_USDA=2.459
NC_035086.1	5011228	.	G	T	.	.	MAF_USDA=1.176
NC_035086.1	5011260	.	T	C	.	.	MAF_USDA=36.066
NC_035086.1	5011263	.	T	A	.	.	MAF_USDA=36.066
NC_035086.1	5011281	.	C	T	.	.	MAF_USDA=36.066
NC_035086.1	5011305	.	G	A	.	.	MAF_USDA=3.279
NC_035086.1	5011485	.	C	T	.	.	MAF_USDA=38.235
NC_035086.1	5011523	.	A	G	.	.	MAF_USDA=15.882
NC_035086.1	5011542	.	C	A	.	.	MAF_USDA=4.167
NC_035086.1	5011609	.	T	A	.	.	MAF_USDA=18.033
NC_035086.1	5011616	.	G	T	.	.	MAF_USDA=24.118
NC_035086.1	5011743	.	T	C	.	.	MAF_USDA=5.738
NC_035086.1	5011759	.	A	C	.	.	MAF_INRAE=3.333;MAF_USDA=17.647
NC_035086.1	5011784	.	T	G	.	.	MAF_INRAE=3.333;MAF_USDA=16.471
NC_035086.1	5011986	.	C	T	.	.	MAF_USDA=9.016
NC_035086.1	5012015	.	C	G	.	.	MAF_INRAE=15.0
NC_035086.1	5012094	.	T	G	.	.	MAF_USDA=7.059
NC_035086.1	5012096	.	G	T	.	.	MAF_INRAE=35.443;MAF_USDA=44.118
NC_035086.1	5012154	.	T	A	.	.	MAF_USDA=1.639
NC_035086.1	5012224	.	A	G	.	.	MAF_INRAE=36.076;MAF_USDA=47.059
NC_035086.1	5012281	.	A	T	.	.	MAF_INRAE=17.089;MAF_USDA=38.824
NC_035086.1	5012311	.	T	C	.	.	MAF_USDA=4.098
NC_035086.1	5012389	.	G	T	.	.	MAF_USDA=2.083
NC_035086.1	5012416	.	G	T	.	.	MAF_USDA=1.639
NC_035086.1	5012423	.	T	C	.	.	MAF_USDA=2.083
NC_035086.1	5012451	.	C	A	.	.	MAF_USDA=2.083
NC_035086.1	5012454	.	A	G	.	.	MAF_USDA=2.083
NC_035086.1	5012460	.	T	A	.	.	MAF_INRAE=14.557;MAF_USDA=9.412
NC_035086.1	5012479	.	A	G	.	.	MAF_USDA=1.639
NC_035086.1	5012511	.	G	C	.	.	MAF_INRAE=35.443;MAF_USDA=42.941
NC_035086.1	5012516	.	A	G	.	.	MAF_USDA=2.083
NC_035086.1	5012546	.	A	C	.	.	MAF_USDA=4.167
NC_035086.1	5012551	.	A	G	.	.	MAF_USDA=2.083
NC_035086.1	5012560	.	A	C	.	.	MAF_USDA=2.083
NC_035086.1	5012672	.	G	A	.	.	MAF_INRAE=16.456;MAF_USDA=22.353
NC_035086.1	5012682	.	G	A	.	.	MAF_INRAE=16.456;MAF_USDA=21.176
NC_035086.1	5012685	.	T	C	.	.	MAF_INRAE=16.667;MAF_USDA=21.176
NC_035086.1	5012804	.	G	C	.	.	MAF_INRAE=16.456;MAF_USDA=21.765
NC_035086.1	5012894	.	A	C	.	.	MAF_INRAE=17.089;MAF_USDA=27.647
NC_035086.1	5012908	.	A	C	.	.	MAF_INRAE=38.608;MAF_USDA=41.765
NC_035086.1	5012949	.	T	C	.	.	MAF_INRAE=48.734;MAF_USDA=48.824
NC_035086.1	5012966	.	C	T	.	.	MAF_INRAE=49.367;MAF_USDA=49.412
NC_035086.1	5012967	.	T	C	.	.	MAF_INRAE=3.333
NC_035086.1	5013020	.	C	G	.	.	MAF_USDA=9.016
NC_035086.1	5013024	.	C	T	.	.	MAF_INRAE=14.167;MAF_USDA=23.529
NC_035086.1	5013061	.	C	T	.	.	MAF_INRAE=31.579;MAF_USDA=14.706
NC_035086.1	5013080	.	T	C	.	.	MAF_USDA=4.098
NC_035086.1	5013173	.	G	A	.	.	MAF_USDA=16.667
NC_035086.1	5014114	.	G	A	.	.	MAF_USDA=6.25
NC_035086.1	5014141	.	G	A	.	.	MAF_INRAE=26.316;MAF_USDA=26.19
NC_035086.1	5014165	.	G	C	.	.	MAF_USDA=4.118
NC_035086.1	5014270	.	G	A	.	.	MAF_INRAE=17.089;MAF_USDA=4.167
NC_035086.1	5014288	.	T	A	.	.	MAF_INRAE=31.646;MAF_USDA=27.647
NC_035086.1	5014336	.	G	T	.	.	MAF_USDA=2.459
NC_035086.1	5014339	.	C	T	.	.	MAF_INRAE=31.013;MAF_USDA=27.059
NC_035086.1	5014366	.	T	A	.	.	MAF_INRAE=32.5;MAF_USDA=24.118
NC_035086.1	5014416	.	T	C	.	.	MAF_USDA=1.639
NC_035086.1	5014613	.	A	G	.	.	MAF_USDA=22.951
NC_035086.1	5014663	.	T	A	.	.	MAF_INRAE=31.579;MAF_USDA=13.095
NC_035086.1	5014676	.	A	G	.	.	MAF_USDA=3.571
NC_035086.1	5014677	.	G	C	.	.	MAF_USDA=22.5
NC_035086.1	5014678	.	G	T	.	.	MAF_USDA=24.167
NC_035086.1	5014692	.	A	C	.	.	MAF_USDA=6.667
NC_035086.1	5014700	.	G	T	.	.	MAF_INRAE=42.105;MAF_USDA=45.294
NC_035086.1	5014704	.	G	A	.	.	MAF_USDA=20.833
NC_035086.1	5014737	.	A	G	.	.	MAF_USDA=12.941
NC_035086.1	5014869	.	C	T	.	.	MAF_USDA=2.459
NC_035086.1	5014920	.	T	C	.	.	MAF_INRAE=15.0;MAF_USDA=22.951
NC_035086.1	5014959	.	G	T	.	.	MAF_INRAE=15.0;MAF_USDA=22.951
NC_035086.1	5014963	.	A	G	.	.	MAF_INRAE=15.0;MAF_USDA=22.951
NC_035086.1	5014979	.	G	T	.	.	MAF_INRAE=15.0;MAF_USDA=22.951
NC_035086.1	5015038	.	T	G	.	.	MAF_INRAE=15.0;MAF_USDA=22.951
NC_035086.1	5015051	.	C	G	.	.	MAF_USDA=3.279
NC_035086.1	5015061	.	T	C	.	.	MAF_INRAE=15.0;MAF_USDA=22.951
NC_035086.1	5015088	.	A	C	.	.	MAF_USDA=2.459
NC_035086.1	5015096	.	G	T	.	.	MAF_INRAE=42.105;MAF_USDA=24.706
NC_035086.1	5015097	.	C	T	.	.	MAF_USDA=24.706
NC_035086.1	5015224	.	C	T	.	.	MAF_USDA=1.639
NC_035086.1	5015225	.	G	A	.	.	MAF_USDA=4.918
NC_035086.1	5015229	.	C	A	.	.	MAF_INRAE=35.443;MAF_USDA=14.706
NC_035086.1	5015248	.	A	G	.	.	MAF_USDA=9.836
NC_035086.1	5015301	.	C	G	.	.	MAF_USDA=2.459
NC_035086.1	5015306	.	C	T	.	.	MAF_USDA=7.647
NC_035086.1	5015367	.	G	A	.	.	MAF_USDA=4.098
NC_035086.1	5015390	.	A	G	.	.	MAF_USDA=1.639
NC_035086.1	5015411	.	G	C	.	.	MAF_USDA=1.639
NC_035086.1	5015412	.	T	C	.	.	MAF_USDA=1.639
NC_035086.1	5015449	.	A	C	.	.	MAF_USDA=1.639
NC_035086.1	5015503	.	A	C	.	.	MAF_USDA=1.639
NC_035086.1	5015508	.	C	T	.	.	MAF_USDA=1.639
NC_035086.1	5015567	.	G	A	.	.	MAF_USDA=1.765
NC_035086.1	5015569	.	G	A	.	.	MAF_USDA=9.836
NC_035086.1	5015606	.	T	G	.	.	MAF_INRAE=32.5
NC_035086.1	5015624	.	C	A	.	.	MAF_INRAE=3.797;MAF_USDA=4.706
NC_035086.1	5015634	.	C	A	.	.	MAF_INRAE=14.557;MAF_USDA=13.529
NC_035086.1	5015678	.	G	A	.	.	MAF_USDA=1.639
NC_035086.1	5015696	.	G	T	.	.	MAF_USDA=2.459
NC_035086.1	5015705	.	C	T	.	.	MAF_USDA=2.459
NC_035086.1	5015713	.	T	G	.	.	MAF_INRAE=15.0;MAF_USDA=11.475
NC_035086.1	5015813	.	G	A	.	.	MAF_INRAE=14.557;MAF_USDA=9.412
NC_035086.1	5015879	.	G	T	.	.	MAF_USDA=22.353
NC_035086.1	5015910	.	C	A	.	.	MAF_INRAE=34.81;MAF_USDA=14.706
NC_035086.1	5015925	.	T	A	.	.	MAF_INRAE=37.975;MAF_USDA=47.917
NC_035086.1	5015975	.	A	C	.	.	MAF_USDA=1.639
NC_035086.1	5016083	.	G	T	.	.	MAF_USDA=1.639
NC_035086.1	5016183	.	A	C	.	.	MAF_USDA=1.639
NC_035086.1	5016223	.	A	G	.	.	MAF_USDA=1.639
NC_035086.1	5016243	.	A	G	.	.	MAF_USDA=11.765
NC_035086.1	5016254	.	G	A	.	.	MAF_USDA=1.639
NC_035086.1	5016295	.	A	C	.	.	MAF_USDA=7.059
NC_035086.1	5016321	.	C	T	.	.	MAF_USDA=31.25
NC_035086.1	5016350	.	C	A	.	.	MAF_USDA=1.639
NC_035086.1	5016363	.	C	T	.	.	MAF_USDA=1.639
NC_035086.1	5016478	.	T	C	.	.	MAF_INRAE=36.842;MAF_USDA=21.429
NC_035086.1	5016535	.	T	G	.	.	MAF_USDA=1.639
NC_035086.1	5016607	.	G	T	.	.	MAF_USDA=1.639
NC_035086.1	5016618	.	A	G	.	.	MAF_USDA=4.118
NC_035086.1	5016625	.	G	A	.	.	MAF_INRAE=17.722;MAF_USDA=20.588
NC_035086.1	5016684	.	G	C	.	.	MAF_USDA=1.639
NC_035086.1	5016807	.	T	C	.	.	MAF_USDA=1.639
NC_035086.1	5016974	.	A	T	.	.	MAF_USDA=5.882
NC_035086.1	5016975	.	A	C	.	.	MAF_USDA=1.639
NC_035086.1	5017195	.	A	T	.	.	MAF_USDA=2.459
NC_035086.1	5017280	.	C	T	.	.	MAF_INRAE=30.38;MAF_USDA=15.294
NC_035086.1	5017334	.	G	T	.	.	MAF_INRAE=37.342;MAF_USDA=14.706
NC_035086.1	5017351	.	C	T	.	.	MAF_INRAE=3.797
NC_035086.1	5017353	.	T	C	.	.	MAF_INRAE=3.333
NC_035086.1	5017360	.	A	C	.	.	MAF_INRAE=3.797
NC_035086.1	5017366	.	C	T	.	.	MAF_INRAE=3.165
NC_035086.1	5017369	.	C	A	.	.	MAF_INRAE=3.165;MAF_USDA=34.706
NC_035086.1	5017370	.	G	T	.	.	MAF_INRAE=2.5;MAF_USDA=34.706
NC_035086.1	5017373	.	T	C	.	.	MAF_USDA=33.529
NC_035086.1	5017376	.	A	C	.	.	MAF_USDA=33.529
NC_035086.1	5017398	.	G	A	.	.	MAF_USDA=1.639
NC_035086.1	5017401	.	T	C	.	.	MAF_INRAE=5.263
NC_035086.1	5017412	.	T	C	.	.	MAF_INRAE=18.987;MAF_USDA=9.412
NC_035086.1	5017419	.	G	A	.	.	MAF_INRAE=30.38;MAF_USDA=24.706
NC_035086.1	5017453	.	A	T	.	.	MAF_USDA=4.706
NC_035086.1	5017477	.	C	T	.	.	MAF_USDA=2.459
NC_035086.1	5017478	.	C	T	.	.	MAF_USDA=2.459
NC_035086.1	5017506	.	A	G	.	.	MAF_USDA=5.738
NC_035086.1	5017514	.	G	C	.	.	MAF_USDA=8.197
NC_035086.1	5017545	.	T	A	.	.	MAF_USDA=5.738
NC_035086.1	5017561	.	A	T	.	.	MAF_INRAE=8.228
NC_035086.1	5017569	.	C	A	.	.	MAF_USDA=2.459
NC_035086.1	5017571	.	C	G	.	.	MAF_USDA=3.279
NC_035086.1	5017626	.	A	C	.	.	MAF_USDA=5.0
NC_035086.1	5017635	.	C	G	.	.	MAF_USDA=10.833
NC_035086.1	5017637	.	G	A	.	.	MAF_USDA=18.75
NC_035086.1	5017689	.	A	G	.	.	MAF_INRAE=2.5
NC_035086.1	5017707	.	G	T	.	.	MAF_USDA=4.167
NC_035086.1	5017788	.	G	A	.	.	MAF_INRAE=9.167
NC_035086.1	5017789	.	A	T	.	.	MAF_USDA=2.459
NC_035086.1	5017828	.	T	C	.	.	MAF_INRAE=1.667
NC_035086.1	5017863	.	G	C	.	.	MAF_USDA=4.098
NC_035086.1	5017864	.	G	T	.	.	MAF_INRAE=2.632
NC_035086.1	5017974	.	G	T	.	.	MAF_USDA=5.738
NC_035086.1	5017981	.	G	C	.	.	MAF_INRAE=14.167;MAF_USDA=4.167
NC_035086.1	5017995	.	T	C	.	.	MAF_INRAE=5.833;MAF_USDA=6.557
NC_035086.1	5018042	.	A	T	.	.	MAF_USDA=5.738
NC_035086.1	5018056	.	G	T	.	.	MAF_USDA=1.639
NC_035086.1	5018066	.	T	A	.	.	MAF_INRAE=13.924;MAF_USDA=22.917
NC_035086.1	5018206	.	C	T	.	.	MAF_USDA=14.706
NC_035086.1	5018211	.	A	G	.	.	MAF_USDA=19.672
NC_035086.1	5018262	.	G	A	.	.	MAF_USDA=1.639
NC_035086.1	5018289	.	G	A	.	.	MAF_INRAE=15.823;MAF_USDA=29.167
NC_035086.1	5018311	.	G	A	.	.	MAF_USDA=3.279
NC_035086.1	5018324	.	A	C	.	.	MAF_USDA=3.279
NC_035086.1	5018362	.	G	T	.	.	MAF_USDA=3.333
NC_035086.1	5018377	.	T	G	.	.	MAF_USDA=3.333
NC_035086.1	5018389	.	A	G	.	.	MAF_INRAE=31.013;MAF_USDA=27.381
NC_035086.1	5018402	.	C	A	.	.	MAF_USDA=4.918
NC_035086.1	5018466	.	C	A	.	.	MAF_INRAE=15.823;MAF_USDA=10.0
NC_035086.1	5018472	.	C	G	.	.	MAF_INRAE=31.646;MAF_USDA=23.529
NC_035086.1	5018492	.	G	T	.	.	MAF_INRAE=15.19;MAF_USDA=22.917
NC_035086.1	5018496	.	C	T	.	.	MAF_INRAE=16.667;MAF_USDA=22.917
NC_035086.1	5018616	.	G	C	.	.	MAF_INRAE=14.557;MAF_USDA=9.412
NC_035086.1	5018635	.	G	A	.	.	MAF_INRAE=31.013;MAF_USDA=38.235
NC_035086.1	5018652	.	C	T	.	.	MAF_INRAE=14.557;MAF_USDA=9.412
NC_035086.1	5018681	.	T	A	.	.	MAF_USDA=4.167
NC_035086.1	5018805	.	T	C	.	.	MAF_USDA=4.167
NC_035086.1	5018812	.	A	T	.	.	MAF_USDA=4.167
NC_035086.1	5018818	.	T	A	.	.	MAF_USDA=4.167
NC_035086.1	5018844	.	C	A	.	.	MAF_USDA=4.167
NC_035086.1	5018848	.	C	T	.	.	MAF_USDA=4.167
NC_035086.1	5018849	.	G	A	.	.	MAF_USDA=4.167
NC_035086.1	5018850	.	C	T	.	.	MAF_USDA=4.167
NC_035086.1	5018860	.	T	G	.	.	MAF_USDA=2.459
NC_035086.1	5018869	.	T	G	.	.	MAF_USDA=3.529
NC_035086.1	5018877	.	T	C	.	.	MAF_USDA=3.279
NC_035086.1	5018878	.	A	G	.	.	MAF_USDA=3.279
NC_035086.1	5018887	.	G	A	.	.	MAF_USDA=3.529
NC_035086.1	5018913	.	T	C	.	.	MAF_USDA=1.765
NC_035086.1	5018937	.	C	T	.	.	MAF_USDA=2.459
NC_035086.1	5018941	.	T	C	.	.	MAF_USDA=1.765
NC_035086.1	5018971	.	A	C	.	.	MAF_INRAE=15.823;MAF_USDA=5.882
NC_035086.1	5018975	.	G	A	.	.	MAF_INRAE=15.833;MAF_USDA=5.882
NC_035086.1	5018996	.	T	G	.	.	MAF_INRAE=15.823;MAF_USDA=5.882
NC_035086.1	5019031	.	C	G	.	.	MAF_USDA=1.765
NC_035086.1	5019042	.	G	T	.	.	MAF_USDA=14.706
NC_035086.1	5019065	.	A	G	.	.	MAF_USDA=1.639
NC_035086.1	5019066	.	C	A	.	.	MAF_USDA=1.765
NC_035086.1	5019084	.	T	G	.	.	MAF_USDA=2.459
NC_035086.1	5019124	.	A	C	.	.	MAF_USDA=16.471
NC_035086.1	5019185	.	T	G	.	.	MAF_USDA=4.918
NC_035086.1	5019221	.	G	T	.	.	MAF_INRAE=39.241;MAF_USDA=15.882
NC_035086.1	5019253	.	T	G	.	.	MAF_INRAE=39.241;MAF_USDA=17.857
NC_035086.1	5019254	.	A	C	.	.	MAF_USDA=22.024
NC_035086.1	5019266	.	G	T	.	.	MAF_USDA=12.5
NC_035086.1	5019296	.	G	A	.	.	MAF_INRAE=29.114;MAF_USDA=24.405
NC_035086.1	5019339	.	G	A	.	.	MAF_INRAE=39.241;MAF_USDA=15.882
NC_035086.1	5019349	.	T	A	.	.	MAF_USDA=21.311
NC_035086.1	5019357	.	C	T	.	.	MAF_INRAE=39.241;MAF_USDA=17.647
NC_035086.1	5019365	.	G	A	.	.	MAF_INRAE=39.241;MAF_USDA=17.647
NC_035086.1	5019393	.	C	T	.	.	MAF_USDA=4.118
NC_035086.1	5019437	.	G	T	.	.	MAF_INRAE=39.241;MAF_USDA=15.882
NC_035086.1	5019493	.	T	G	.	.	MAF_INRAE=5.0;MAF_USDA=7.377
NC_035086.1	5019525	.	T	A	.	.	MAF_INRAE=16.456;MAF_USDA=12.5
NC_035086.1	5019558	.	A	C	.	.	MAF_INRAE=31.013;MAF_USDA=48.235
NC_035086.1	5019572	.	A	T	.	.	MAF_INRAE=39.241;MAF_USDA=18.235
NC_035086.1	5019580	.	C	A	.	.	MAF_USDA=2.459
NC_035086.1	5019593	.	C	G	.	.	MAF_USDA=9.016
NC_035086.1	5019597	.	A	G	.	.	MAF_USDA=3.279
NC_035086.1	5019626	.	C	A	.	.	MAF_INRAE=32.278;MAF_USDA=48.235
NC_035086.1	5019633	.	G	A	.	.	MAF_INRAE=3.165
NC_035086.1	5019649	.	C	A	.	.	MAF_USDA=1.639
NC_035086.1	5019653	.	C	T	.	.	MAF_USDA=1.765
NC_035086.1	5019678	.	A	G	.	.	MAF_INRAE=31.013;MAF_USDA=47.647
NC_035086.1	5019685	.	A	C	.	.	MAF_INRAE=31.013;MAF_USDA=47.647
NC_035086.1	5019686	.	T	C	.	.	MAF_USDA=1.765
NC_035086.1	5019736	.	T	C	.	.	MAF_USDA=2.459
NC_035086.1	5019773	.	C	A	.	.	MAF_INRAE=28.481;MAF_USDA=48.235
NC_035086.1	5019784	.	T	C	.	.	MAF_INRAE=29.167
NC_035086.1	5019786	.	T	A	.	.	MAF_USDA=33.333
NC_035086.1	5019788	.	T	G	.	.	MAF_INRAE=29.167;MAF_USDA=33.333
NC_035086.1	5019790	.	G	C	.	.	MAF_INRAE=29.167;MAF_USDA=35.417
NC_035086.1	5019812	.	G	A	.	.	MAF_INRAE=15.823;MAF_USDA=17.647
NC_035086.1	5019843	.	G	A	.	.	MAF_INRAE=31.013;MAF_USDA=50.0
NC_035086.1	5019847	.	C	T	.	.	MAF_USDA=4.167
NC_035086.1	5019852	.	T	A	.	.	MAF_USDA=4.167
NC_035086.1	5019872	.	G	T	.	.	MAF_INRAE=5.263
NC_035086.1	5019875	.	T	A	.	.	MAF_INRAE=40.0;MAF_USDA=15.882
NC_035086.1	5019944	.	A	T	.	.	MAF_INRAE=31.013;MAF_USDA=47.647
NC_035086.1	5019955	.	A	T	.	.	MAF_INRAE=29.747;MAF_USDA=26.471
NC_035086.1	5019979	.	G	A	.	.	MAF_USDA=2.083
NC_035086.1	5019981	.	T	A	.	.	MAF_USDA=1.765
NC_035086.1	5020040	.	C	T	.	.	MAF_INRAE=39.241;MAF_USDA=15.882
NC_035086.1	5020051	.	A	C	.	.	MAF_INRAE=39.241;MAF_USDA=15.882
NC_035086.1	5020133	.	A	C	.	.	MAF_INRAE=39.241;MAF_USDA=15.882
NC_035086.1	5020148	.	T	C	.	.	MAF_INRAE=36.076;MAF_USDA=14.706
NC_035086.1	5020159	.	C	T	.	.	MAF_USDA=35.417
NC_035086.1	5020244	.	G	T	.	.	MAF_INRAE=38.608;MAF_USDA=18.824
NC_035086.1	5020248	.	A	C	.	.	MAF_INRAE=39.167;MAF_USDA=19.412
NC_035086.1	5020268	.	T	C	.	.	MAF_USDA=4.167
NC_035086.1	5020349	.	G	A	.	.	MAF_USDA=1.639
NC_035086.1	5020381	.	G	A	.	.	MAF_INRAE=35.443;MAF_USDA=14.706
NC_035086.1	5020401	.	T	A	.	.	MAF_INRAE=39.241;MAF_USDA=17.47
NC_035086.1	5020478	.	T	A	.	.	MAF_INRAE=31.013
NC_035086.1	5020503	.	A	C	.	.	MAF_INRAE=14.557;MAF_USDA=22.917
NC_035086.1	5020575	.	A	G	.	.	MAF_INRAE=3.797;MAF_USDA=2.941
NC_035086.1	5020613	.	G	T	.	.	MAF_USDA=19.643
NC_035086.1	5020642	.	C	A	.	.	MAF_USDA=4.167
NC_035086.1	5020643	.	T	G	.	.	MAF_USDA=4.167
NC_035086.1	5020943	.	C	G	.	.	MAF_USDA=3.529
NC_035086.1	5020952	.	G	A	.	.	MAF_INRAE=29.747;MAF_USDA=32.941
NC_035086.1	5021044	.	G	A	.	.	MAF_INRAE=33.544;MAF_USDA=37.647
NC_035086.1	5021051	.	A	G	.	.	MAF_INRAE=30.38;MAF_USDA=35.294
NC_035086.1	5021067	.	T	G	.	.	MAF_INRAE=35.443;MAF_USDA=14.118
NC_035086.1	5021087	.	G	A	.	.	MAF_INRAE=30.38;MAF_USDA=32.353
NC_035086.1	5021090	.	C	T	.	.	MAF_INRAE=43.333;MAF_USDA=27.647
NC_035086.1	5021180	.	A	C	.	.	MAF_INRAE=3.797
NC_035086.1	5021193	.	T	C	.	.	MAF_USDA=1.639
NC_035086.1	5021251	.	T	A	.	.	MAF_USDA=1.639
NC_035086.1	5021328	.	G	T	.	.	MAF_INRAE=15.823;MAF_USDA=8.235
NC_035086.1	5021338	.	C	T	.	.	MAF_USDA=1.639
NC_035086.1	5021410	.	C	T	.	.	MAF_INRAE=15.19
NC_035086.1	5021412	.	C	T	.	.	MAF_USDA=1.639
NC_035086.1	5021471	.	C	T	.	.	MAF_USDA=4.167
NC_035086.1	5021506	.	T	C	.	.	MAF_INRAE=15.0
NC_035086.1	5021515	.	A	G	.	.	MAF_INRAE=15.0;MAF_USDA=11.765
NC_035086.1	5021557	.	A	G	.	.	MAF_INRAE=3.165;MAF_USDA=2.459
NC_035086.1	5021596	.	A	G	.	.	MAF_INRAE=35.443;MAF_USDA=36.471
NC_035086.1	5021623	.	A	G	.	.	MAF_USDA=2.459
NC_035086.1	5021638	.	C	T	.	.	MAF_INRAE=10.127;MAF_USDA=5.882
NC_035086.1	5021658	.	G	A	.	.	MAF_INRAE=32.911;MAF_USDA=28.824
NC_035086.1	5021684	.	G	C	.	.	MAF_INRAE=36.709;MAF_USDA=24.118
NC_035086.1	5021685	.	C	T	.	.	MAF_USDA=4.167
NC_035086.1	5021696	.	G	A	.	.	MAF_USDA=4.118
NC_035086.1	5021699	.	G	A	.	.	MAF_INRAE=31.667;MAF_USDA=24.118
NC_035086.1	5021701	.	A	T	.	.	MAF_INRAE=31.667;MAF_USDA=24.118
NC_035086.1	5021702	.	A	C	.	.	MAF_INRAE=36.709;MAF_USDA=27.647
NC_035086.1	5021714	.	G	C	.	.	MAF_USDA=5.294
NC_035086.1	5021748	.	C	T	.	.	MAF_USDA=1.639
NC_035086.1	5021762	.	T	A	.	.	MAF_INRAE=28.481;MAF_USDA=44.048
NC_035086.1	5021770	.	A	C	.	.	MAF_USDA=3.529
NC_035086.1	5021771	.	C	A	.	.	MAF_INRAE=10.127;MAF_USDA=6.471
NC_035086.1	5021780	.	G	A	.	.	MAF_USDA=2.459
NC_035086.1	5021796	.	T	A	.	.	MAF_INRAE=3.333
NC_035086.1	5021835	.	G	C	.	.	MAF_INRAE=36.709;MAF_USDA=35.294
NC_035086.1	5021868	.	G	T	.	.	MAF_INRAE=39.873;MAF_USDA=22.941
NC_035086.1	5021935	.	C	T	.	.	MAF_USDA=3.279
NC_035086.1	5021945	.	C	T	.	.	MAF_USDA=1.639
NC_035086.1	5021953	.	G	T	.	.	MAF_USDA=1.639
NC_035086.1	5021960	.	T	A	.	.	MAF_INRAE=29.114;MAF_USDA=50.0
NC_035086.1	5021973	.	G	A	.	.	MAF_USDA=2.459
NC_035086.1	5021975	.	G	T	.	.	MAF_USDA=2.459
NC_035086.1	5021979	.	T	A	.	.	MAF_USDA=8.333
NC_035086.1	5022004	.	T	C	.	.	MAF_USDA=2.459
NC_035086.1	5022005	.	G	A	.	.	MAF_USDA=2.459
NC_035086.1	5022018	.	G	A	.	.	MAF_INRAE=10.127;MAF_USDA=7.647
NC_035086.1	5022023	.	T	C	.	.	MAF_USDA=2.459
NC_035086.1	5022077	.	C	T	.	.	MAF_INRAE=16.456;MAF_USDA=4.167
NC_035086.1	5022160	.	A	G	.	.	MAF_INRAE=21.519;MAF_USDA=18.824
NC_035086.1	5022161	.	G	A	.	.	MAF_INRAE=23.333;MAF_USDA=15.882
NC_035086.1	5022195	.	C	A	.	.	MAF_USDA=6.557
NC_035086.1	5022211	.	C	T	.	.	MAF_USDA=3.279
NC_035086.1	5022212	.	G	A	.	.	MAF_INRAE=36.842;MAF_USDA=7.647
NC_035086.1	5022229	.	G	T	.	.	MAF_USDA=1.639
NC_035086.1	5022253	.	G	A	.	.	MAF_USDA=10.0
NC_035086.1	5022258	.	A	G	.	.	MAF_USDA=2.459
NC_035086.1	5022270	.	G	A	.	.	MAF_INRAE=10.127;MAF_USDA=8.235
NC_035086.1	5022275	.	G	C	.	.	MAF_INRAE=38.608;MAF_USDA=46.471
NC_035086.1	5022337	.	A	G	.	.	MAF_INRAE=25.949;MAF_USDA=38.824
NC_035086.1	5022384	.	C	G	.	.	MAF_INRAE=27.848;MAF_USDA=8.235
NC_035086.1	5022390	.	A	T	.	.	MAF_USDA=21.765
NC_035086.1	5022394	.	C	T	.	.	MAF_USDA=21.765
NC_035086.1	5022402	.	G	C	.	.	MAF_INRAE=31.667
NC_035086.1	5022403	.	A	C	.	.	MAF_USDA=10.417
NC_035086.1	5022404	.	G	A	.	.	MAF_USDA=10.417
NC_035086.1	5022406	.	T	A	.	.	MAF_USDA=1.639
NC_035086.1	5022501	.	C	A	.	.	MAF_USDA=2.459
NC_035086.1	5022515	.	T	C	.	.	MAF_USDA=2.459
NC_035086.1	5022539	.	G	A	.	.	MAF_USDA=15.294
NC_035086.1	5022585	.	G	C	.	.	MAF_USDA=3.279
NC_035086.1	5022592	.	T	G	.	.	MAF_USDA=14.754
NC_035086.1	5022659	.	T	A	.	.	MAF_INRAE=15.19;MAF_USDA=19.412
NC_035086.1	5022660	.	G	T	.	.	MAF_INRAE=16.667;MAF_USDA=19.412
NC_035086.1	5022674	.	G	T	.	.	MAF_USDA=3.279
NC_035086.1	5022741	.	G	A	.	.	MAF_INRAE=46.835;MAF_USDA=22.619
NC_035086.1	5022767	.	A	G	.	.	MAF_USDA=1.639
NC_035086.1	5022795	.	A	G	.	.	MAF_INRAE=1.667;MAF_USDA=8.333
NC_035086.1	5022822	.	G	A	.	.	MAF_USDA=1.639
NC_035086.1	5022852	.	G	A	.	.	MAF_USDA=6.557
NC_035086.1	5022981	.	G	T	.	.	MAF_INRAE=34.177;MAF_USDA=18.824
NC_035086.1	5022989	.	T	C	.	.	MAF_INRAE=10.833;MAF_USDA=12.353
NC_035086.1	5023016	.	A	G	.	.	MAF_USDA=8.824
NC_035086.1	5023068	.	G	A	.	.	MAF_INRAE=26.582;MAF_USDA=5.882
NC_035086.1	5023108	.	A	T	.	.	MAF_USDA=2.459
NC_035086.1	5023221	.	C	T	.	.	MAF_INRAE=34.177;MAF_USDA=19.048
NC_035086.1	5023227	.	A	G	.	.	MAF_INRAE=44.304;MAF_USDA=49.405
NC_035086.1	5023235	.	G	C	.	.	MAF_USDA=7.5
NC_035086.1	5023282	.	C	T	.	.	MAF_INRAE=1.667
NC_035086.1	5023294	.	A	G	.	.	MAF_INRAE=1.667
NC_035086.1	5023307	.	A	G	.	.	MAF_USDA=1.639
NC_035086.1	5023308	.	G	T	.	.	MAF_INRAE=32.278;MAF_USDA=24.118
NC_035086.1	5023318	.	G	A	.	.	MAF_USDA=2.459
NC_035086.1	5023321	.	A	C	.	.	MAF_INRAE=4.167;MAF_USDA=5.738
NC_035086.1	5023336	.	T	A	.	.	MAF_INRAE=4.167
NC_035086.1	5023351	.	C	A	.	.	MAF_INRAE=2.5;MAF_USDA=8.197
NC_035086.1	5023352	.	T	C	.	.	MAF_INRAE=2.5;MAF_USDA=20.0
NC_035086.1	5023395	.	A	G	.	.	MAF_INRAE=34.177;MAF_USDA=6.25
NC_035086.1	5023401	.	C	A	.	.	MAF_INRAE=5.833;MAF_USDA=18.235
NC_035086.1	5023406	.	A	G	.	.	MAF_INRAE=1.667;MAF_USDA=8.197
NC_035086.1	5023418	.	C	T	.	.	MAF_INRAE=42.5;MAF_USDA=26.471
NC_035086.1	5023419	.	G	A	.	.	MAF_INRAE=2.5;MAF_USDA=8.197
NC_035086.1	5023422	.	T	C	.	.	MAF_INRAE=1.667;MAF_USDA=6.557
NC_035086.1	5023425	.	C	T	.	.	MAF_INRAE=49.167;MAF_USDA=29.167
NC_035086.1	5023435	.	G	A	.	.	MAF_INRAE=34.177;MAF_USDA=8.333
NC_035086.1	5023457	.	G	A	.	.	MAF_INRAE=40.833;MAF_USDA=11.765
NC_035086.1	5023469	.	A	C	.	.	MAF_INRAE=41.667;MAF_USDA=17.647
NC_035086.1	5023471	.	G	A	.	.	MAF_USDA=3.279
NC_035086.1	5023474	.	T	C	.	.	MAF_INRAE=43.333;MAF_USDA=35.294
NC_035086.1	5023476	.	C	T	.	.	MAF_INRAE=1.667
NC_035086.1	5023481	.	A	G	.	.	MAF_INRAE=40.833;MAF_USDA=35.294
NC_035086.1	5023482	.	A	T	.	.	MAF_INRAE=1.667
NC_035086.1	5023485	.	C	T	.	.	MAF_USDA=4.918
NC_035086.1	5023490	.	G	A	.	.	MAF_INRAE=1.667
NC_035086.1	5023497	.	C	A	.	.	MAF_INRAE=1.667
NC_035086.1	5023498	.	T	G	.	.	MAF_INRAE=1.667
NC_035086.1	5023504	.	T	A	.	.	MAF_USDA=8.197
NC_035086.1	5023508	.	T	C	.	.	MAF_INRAE=34.177;MAF_USDA=6.25
NC_035086.1	5023509	.	C	T	.	.	MAF_USDA=3.279
NC_035086.1	5023511	.	C	A	.	.	MAF_USDA=12.295
NC_035086.1	5023513	.	T	G	.	.	MAF_INRAE=44.167;MAF_USDA=42.353
NC_035086.1	5023527	.	T	C	.	.	MAF_INRAE=33.544;MAF_USDA=12.5
NC_035086.1	5023531	.	T	C	.	.	MAF_USDA=2.459
NC_035086.1	5023547	.	C	T	.	.	MAF_INRAE=15.0
NC_035086.1	5023558	.	A	C	.	.	MAF_INRAE=33.544;MAF_USDA=10.417
NC_035086.1	5023564	.	G	T	.	.	MAF_USDA=4.167
NC_035086.1	5023570	.	C	T	.	.	MAF_USDA=3.279
NC_035086.1	5023571	.	C	G	.	.	MAF_USDA=3.279
NC_035086.1	5023580	.	T	C	.	.	MAF_USDA=3.279
NC_035086.1	5023581	.	C	T	.	.	MAF_USDA=3.529
NC_035086.1	5023582	.	G	A	.	.	MAF_INRAE=3.797
NC_035086.1	5023589	.	A	G	.	.	MAF_INRAE=44.304;MAF_USDA=41.765
NC_035086.1	5023598	.	C	T	.	.	MAF_INRAE=5.833;MAF_USDA=5.738
NC_035086.1	5023619	.	G	A	.	.	MAF_USDA=2.459
NC_035086.1	5023627	.	T	G	.	.	MAF_INRAE=2.5
NC_035086.1	5023655	.	T	G	.	.	MAF_INRAE=1.667
NC_035086.1	5023761	.	A	G	.	.	MAF_USDA=12.5
NC_035086.1	5023768	.	G	T	.	.	MAF_INRAE=11.392;MAF_USDA=12.5
NC_035086.1	5023778	.	T	G	.	.	MAF_INRAE=6.667;MAF_USDA=5.738
NC_035086.1	5023812	.	G	T	.	.	MAF_INRAE=34.81;MAF_USDA=21.765
NC_035086.1	5023895	.	T	G	.	.	MAF_INRAE=49.367;MAF_USDA=26.471
NC_035086.1	5023902	.	C	T	.	.	MAF_INRAE=49.367;MAF_USDA=23.529
NC_035086.1	5023922	.	A	C	.	.	MAF_INRAE=19.62;MAF_USDA=30.0
NC_035086.1	5023950	.	G	T	.	.	MAF_INRAE=34.81;MAF_USDA=23.529
NC_035086.1	5023951	.	C	A	.	.	MAF_INRAE=42.5;MAF_USDA=23.529
NC_035086.1	5023962	.	G	T	.	.	MAF_INRAE=34.81;MAF_USDA=21.765
NC_035086.1	5023996	.	C	T	.	.	MAF_USDA=1.765
NC_035086.1	5024003	.	G	T	.	.	MAF_INRAE=10.526;MAF_USDA=20.0
NC_035086.1	5024004	.	G	A	.	.	MAF_USDA=20.0
NC_035086.1	5024014	.	G	A	.	.	MAF_INRAE=10.526;MAF_USDA=19.412
NC_035086.1	5024022	.	C	T	.	.	MAF_USDA=1.639
NC_035086.1	5024031	.	C	A	.	.	MAF_USDA=22.131
NC_035086.1	5024040	.	G	A	.	.	MAF_USDA=19.167
NC_035086.1	5024168	.	T	A	.	.	MAF_INRAE=10.526;MAF_USDA=17.647
NC_035086.1	5024484	.	A	T	.	.	MAF_USDA=2.083
NC_035086.1	5024486	.	C	T	.	.	MAF_USDA=10.417
NC_035086.1	5024497	.	T	C	.	.	MAF_USDA=12.5
NC_035086.1	5024550	.	G	A	.	.	MAF_USDA=4.167
NC_035086.1	5024611	.	T	C	.	.	MAF_USDA=12.5
NC_035086.1	5024668	.	C	A	.	.	MAF_USDA=1.639
NC_035086.1	5024682	.	T	C	.	.	MAF_INRAE=10.127;MAF_USDA=25.294
NC_035086.1	5024723	.	G	A	.	.	MAF_INRAE=9.167
NC_035086.1	5024732	.	A	G	.	.	MAF_INRAE=38.608;MAF_USDA=49.412
NC_035086.1	5024750	.	G	T	.	.	MAF_USDA=1.639
NC_035086.1	5024833	.	T	C	.	.	MAF_INRAE=49.367
NC_035086.1	5024889	.	T	A	.	.	MAF_INRAE=26.316
NC_035086.1	5024894	.	C	G	.	.	MAF_INRAE=43.333
NC_035086.1	5024899	.	A	C	.	.	MAF_INRAE=10.127;MAF_USDA=26.471
NC_035086.1	5024916	.	C	T	.	.	MAF_INRAE=26.316;MAF_USDA=23.529
NC_035086.1	5024926	.	C	T	.	.	MAF_INRAE=10.127;MAF_USDA=25.882
NC_035086.1	5024931	.	A	G	.	.	MAF_USDA=1.765
NC_035086.1	5024947	.	C	T	.	.	MAF_INRAE=26.316;MAF_USDA=23.529
NC_035086.1	5024984	.	T	A	.	.	MAF_INRAE=48.101;MAF_USDA=12.5
NC_035086.1	5025012	.	C	T	.	.	MAF_INRAE=31.579;MAF_USDA=29.412
NC_035086.1	5025035	.	G	T	.	.	MAF_INRAE=49.367;MAF_USDA=22.941
NC_035086.1	5025043	.	C	A	.	.	MAF_INRAE=10.127;MAF_USDA=5.882
NC_035086.1	5025048	.	C	A	.	.	MAF_USDA=2.459
NC_035086.1	5025050	.	T	C	.	.	MAF_INRAE=48.734;MAF_USDA=22.353
NC_035086.1	5025058	.	T	C	.	.	MAF_INRAE=48.734;MAF_USDA=22.353
NC_035086.1	5025059	.	G	A	.	.	MAF_INRAE=40.833;MAF_USDA=22.353
NC_035086.1	5025066	.	T	A	.	.	MAF_INRAE=48.734;MAF_USDA=22.353
NC_035086.1	5025126	.	C	T	.	.	MAF_USDA=3.279
NC_035086.1	5025147	.	A	C	.	.	MAF_INRAE=47.5;MAF_USDA=19.412
NC_035086.1	5025152	.	A	T	.	.	MAF_USDA=2.459
NC_035086.1	5025205	.	T	G	.	.	MAF_USDA=13.253
NC_035086.1	5025217	.	T	C	.	.	MAF_USDA=20.339
NC_035086.1	5025227	.	G	T	.	.	MAF_USDA=17.647
NC_035086.1	5025240	.	C	A	.	.	MAF_USDA=4.918
NC_035086.1	5025246	.	C	T	.	.	MAF_USDA=1.639
NC_035086.1	5025248	.	A	T	.	.	MAF_USDA=21.176
NC_035086.1	5025303	.	G	A	.	.	MAF_INRAE=26.316;MAF_USDA=22.353
NC_035086.1	5025307	.	G	A	.	.	MAF_USDA=22.941
NC_035086.1	5025315	.	G	A	.	.	MAF_INRAE=26.316;MAF_USDA=22.353
NC_035086.1	5025337	.	C	A	.	.	MAF_USDA=6.25
NC_035086.1	5025360	.	T	A	.	.	MAF_INRAE=23.684;MAF_USDA=24.118
NC_035086.1	5025366	.	G	T	.	.	MAF_USDA=1.639
NC_035086.1	5025370	.	G	T	.	.	MAF_INRAE=23.684;MAF_USDA=23.529
NC_035086.1	5025384	.	G	A	.	.	MAF_INRAE=39.474;MAF_USDA=13.095
NC_035086.1	5025397	.	T	A	.	.	MAF_INRAE=26.316;MAF_USDA=23.529
NC_035086.1	5025409	.	G	A	.	.	MAF_INRAE=26.316;MAF_USDA=22.941
NC_035086.1	5025441	.	T	C	.	.	MAF_USDA=12.5
NC_035086.1	5025459	.	C	T	.	.	MAF_INRAE=39.167;MAF_USDA=29.167
NC_035086.1	5025460	.	T	A	.	.	MAF_USDA=4.167
NC_035086.1	5025495	.	T	G	.	.	MAF_USDA=4.167
NC_035086.1	5025513	.	T	C	.	.	MAF_USDA=4.167
NC_035086.1	5025519	.	T	A	.	.	MAF_USDA=4.167
NC_035086.1	5025566	.	T	C	.	.	MAF_INRAE=43.038;MAF_USDA=5.882
NC_035086.1	5025629	.	T	A	.	.	MAF_INRAE=48.734;MAF_USDA=14.583
NC_035086.1	5025633	.	C	A	.	.	MAF_INRAE=38.608;MAF_USDA=50.0
NC_035086.1	5025650	.	A	G	.	.	MAF_INRAE=48.734;MAF_USDA=22.941
NC_035086.1	5025664	.	T	C	.	.	MAF_INRAE=38.608;MAF_USDA=48.235
NC_035086.1	5025670	.	A	C	.	.	MAF_INRAE=15.0;MAF_USDA=1.176
NC_035086.1	5025680	.	C	T	.	.	MAF_INRAE=48.734;MAF_USDA=24.118
NC_035086.1	5025683	.	C	T	.	.	MAF_INRAE=40.833;MAF_USDA=23.529
NC_035086.1	5025698	.	T	A	.	.	MAF_INRAE=48.734;MAF_USDA=24.118
NC_035086.1	5025719	.	T	C	.	.	MAF_INRAE=14.557
NC_035086.1	5025723	.	C	G	.	.	MAF_INRAE=40.833;MAF_USDA=24.118
NC_035086.1	5025740	.	T	A	.	.	MAF_INRAE=10.833;MAF_USDA=6.25
NC_035086.1	5025774	.	G	A	.	.	MAF_INRAE=48.734;MAF_USDA=24.706
NC_035086.1	5025780	.	T	C	.	.	MAF_INRAE=48.734;MAF_USDA=24.118
NC_035086.1	5025788	.	T	C	.	.	MAF_INRAE=48.734;MAF_USDA=23.529
NC_035086.1	5025801	.	T	G	.	.	MAF_INRAE=48.734;MAF_USDA=23.529
NC_035086.1	5025874	.	T	C	.	.	MAF_INRAE=48.734;MAF_USDA=22.353
NC_035086.1	5025915	.	C	T	.	.	MAF_INRAE=48.734;MAF_USDA=23.529
NC_035086.1	5025953	.	A	G	.	.	MAF_INRAE=48.734;MAF_USDA=23.529
NC_035086.1	5025962	.	T	A	.	.	MAF_USDA=1.639
NC_035086.1	5026028	.	A	G	.	.	MAF_INRAE=10.127;MAF_USDA=12.941
NC_035086.1	5026051	.	T	C	.	.	MAF_USDA=1.639
NC_035086.1	5026089	.	A	G	.	.	MAF_INRAE=50.0;MAF_USDA=24.118
NC_035086.1	5026115	.	A	C	.	.	MAF_INRAE=49.367;MAF_USDA=22.353
NC_035086.1	5026150	.	G	A	.	.	MAF_INRAE=49.367;MAF_USDA=24.405
NC_035086.1	5026167	.	A	C	.	.	MAF_INRAE=50.0;MAF_USDA=24.118
NC_035086.1	5026190	.	C	T	.	.	MAF_INRAE=49.367;MAF_USDA=22.941
NC_035086.1	5026224	.	C	A,*	.	.	MAF_INRAE=26.316
NC_035086.1	5026302	.	G	A	.	.	MAF_INRAE=49.367;MAF_USDA=24.118
NC_035086.1	5026305	.	A	G	.	.	MAF_INRAE=43.333;MAF_USDA=24.118
NC_035086.1	5026310	.	C	T	.	.	MAF_USDA=1.639
NC_035086.1	5026312	.	G	A	.	.	MAF_USDA=3.529
NC_035086.1	5026320	.	T	C	.	.	MAF_INRAE=49.367;MAF_USDA=24.118
NC_035086.1	5026363	.	A	G	.	.	MAF_INRAE=50.0;MAF_USDA=24.118
NC_035086.1	5026365	.	C	A	.	.	MAF_INRAE=3.797;MAF_USDA=3.279
NC_035086.1	5026376	.	G	C	.	.	MAF_INRAE=49.367;MAF_USDA=24.405
NC_035086.1	5026393	.	C	T	.	.	MAF_INRAE=49.367;MAF_USDA=18.452
NC_035086.1	5026400	.	A	T	.	.	MAF_INRAE=10.0;MAF_USDA=9.016
NC_035086.1	5026432	.	A	G	.	.	MAF_USDA=4.098
NC_035086.1	5026478	.	C	A	.	.	MAF_INRAE=50.0;MAF_USDA=23.529
NC_035086.1	5026521	.	G	T	.	.	MAF_USDA=7.377
NC_035086.1	5026563	.	G	A	.	.	MAF_INRAE=50.0;MAF_USDA=24.706
NC_035086.1	5026568	.	A	C	.	.	MAF_USDA=1.639
NC_035086.1	5026663	.	G	T	.	.	MAF_USDA=3.529
NC_035086.1	5026695	.	C	A	.	.	MAF_INRAE=47.468;MAF_USDA=39.412
NC_035086.1	5026718	.	C	T	.	.	MAF_USDA=5.738
NC_035086.1	5026739	.	T	A	.	.	MAF_INRAE=39.241;MAF_USDA=21.765
NC_035086.1	5026806	.	A	C	.	.	MAF_INRAE=30.38;MAF_USDA=12.353
NC_035086.1	5026808	.	G	A	.	.	MAF_USDA=1.639
NC_035086.1	5026846	.	G	A	.	.	MAF_INRAE=15.823;MAF_USDA=4.167
NC_035086.1	5026848	.	G	A	.	.	MAF_INRAE=38.333;MAF_USDA=41.765
NC_035086.1	5026854	.	T	G	.	.	MAF_INRAE=35.443;MAF_USDA=41.765
NC_035086.1	5026866	.	C	A	.	.	MAF_USDA=3.529
NC_035086.1	5026869	.	G	A	.	.	MAF_INRAE=10.833;MAF_USDA=15.294
NC_035086.1	5026878	.	C	T	.	.	MAF_INRAE=33.544;MAF_USDA=24.706
NC_035086.1	5026985	.	A	G	.	.	MAF_USDA=13.115
NC_035086.1	5026987	.	TCATTG	TCATTA	.	.	MAF_USDA=2.083
NC_035086.1	5026992	.	G	A	.	.	MAF_INRAE=12.5
NC_035086.1	5027004	.	G	A	.	.	MAF_INRAE=10.127;MAF_USDA=12.941
NC_035086.1	5027036	.	G	A	.	.	MAF_INRAE=50.0;MAF_USDA=20.0
NC_035086.1	5027090	.	A	T	.	.	MAF_USDA=2.459
NC_035086.1	5027096	.	T	G	.	.	MAF_INRAE=14.557;MAF_USDA=8.197
NC_035086.1	5027118	.	A	T	.	.	MAF_USDA=1.639
NC_035086.1	5027149	.	G	A	.	.	MAF_INRAE=40.506;MAF_USDA=39.412
NC_035086.1	5027196	.	T	C	.	.	MAF_INRAE=23.418;MAF_USDA=45.294
NC_035086.1	5027204	.	T	G	.	.	MAF_INRAE=5.0;MAF_USDA=6.471
NC_035086.1	5027208	.	G	C	.	.	MAF_INRAE=36.709;MAF_USDA=22.941
NC_035086.1	5027232	.	T	A	.	.	MAF_USDA=6.78
NC_035086.1	5027233	.	A	G	.	.	MAF_USDA=26.087
NC_035086.1	5027234	.	A	T	.	.	MAF_USDA=48.795
NC_035086.1	5027242	.	C	T	.	.	MAF_USDA=31.928
NC_035086.1	5027272	.	T	C	.	.	MAF_USDA=22.727
NC_035086.1	5027289	.	T	C	.	.	MAF_USDA=3.39
NC_035086.1	5027303	.	T	G	.	.	MAF_USDA=3.448
NC_035086.1	5027354	.	T	A	.	.	MAF_USDA=8.333
NC_035086.1	5027362	.	T	A	.	.	MAF_USDA=6.25
NC_035086.1	5027370	.	G	A	.	.	MAF_USDA=2.976
NC_035086.1	5027397	.	T	G	.	.	MAF_INRAE=10.526;MAF_USDA=2.083
NC_035086.1	5027398	.	A	G	.	.	MAF_USDA=3.279
NC_035086.1	5027410	.	A	G	.	.	MAF_USDA=2.459
NC_035086.1	5027439	.	G	A	.	.	MAF_USDA=3.529
NC_035086.1	5027549	.	A	C	.	.	MAF_USDA=9.836
NC_035086.1	5027572	.	C	G	.	.	MAF_INRAE=29.114;MAF_USDA=33.529
NC_035086.1	5027574	.	A	C	.	.	MAF_USDA=2.459
NC_035086.1	5027619	.	G	A	.	.	MAF_USDA=18.852
NC_035086.1	5027624	.	G	A	.	.	MAF_USDA=1.639
NC_035086.1	5027627	.	T	A	.	.	MAF_USDA=3.529
NC_035086.1	5027642	.	T	A	.	.	MAF_INRAE=2.5;MAF_USDA=6.25
NC_035086.1	5027678	.	G	A	.	.	MAF_INRAE=2.5;MAF_USDA=4.706
NC_035086.1	5027690	.	G	A	.	.	MAF_USDA=12.941
NC_035086.1	5027700	.	G	T	.	.	MAF_INRAE=39.873;MAF_USDA=31.176
NC_035086.1	5027776	.	G	A	.	.	MAF_INRAE=5.0
NC_035086.1	5027810	.	G	T	.	.	MAF_USDA=2.083
NC_035086.1	5027817	.	T	A	.	.	MAF_USDA=6.557
NC_035086.1	5027876	.	C	T	.	.	MAF_USDA=9.016
NC_035086.1	5027881	.	A	G	.	.	MAF_USDA=9.016
NC_035086.1	5027895	.	A	T	.	.	MAF_USDA=8.197
NC_035086.1	5027898	.	C	T	.	.	MAF_USDA=13.934
NC_035086.1	5027925	.	G	A	.	.	MAF_USDA=16.471
NC_035086.1	5027928	.	C	T	.	.	MAF_USDA=2.459
NC_035086.1	5027943	.	G	A	.	.	MAF_USDA=2.941
NC_035086.1	5027966	.	G	T	.	.	MAF_USDA=2.459
NC_035086.1	5027978	.	C	A	.	.	MAF_USDA=14.286
NC_035086.1	5027990	.	C	A	.	.	MAF_USDA=5.357
NC_035086.1	5027991	.	T	C	.	.	MAF_INRAE=39.241;MAF_USDA=39.759
NC_035086.1	5028009	.	A	C	.	.	MAF_USDA=6.557
NC_035086.1	5028017	.	C	A,T	.	.	MAF_INRAE=5.0;MAF_USDA=2.083
NC_035086.1	5028023	.	T	A	.	.	MAF_USDA=6.557
NC_035086.1	5028027	.	G	A	.	.	MAF_USDA=1.639
NC_035086.1	5028039	.	A	C	.	.	MAF_USDA=3.529
NC_035086.1	5028107	.	T	A	.	.	MAF_USDA=5.833
NC_035086.1	5028145	.	T	C	.	.	MAF_INRAE=36.842;MAF_USDA=29.518
NC_035086.1	5028150	.	A	G	.	.	MAF_USDA=5.932
NC_035086.1	5028151	.	C	A	.	.	MAF_USDA=4.237
NC_035086.1	5028166	.	C	T	.	.	MAF_USDA=8.333
NC_035086.1	5028167	.	G	A	.	.	MAF_USDA=4.167
NC_035086.1	5028198	.	A	G	.	.	MAF_USDA=6.667
NC_035086.1	5028207	.	G	A	.	.	MAF_USDA=1.667
NC_035086.1	5028247	.	C	A	.	.	MAF_INRAE=1.667
NC_035086.1	5028280	.	G	A	.	.	MAF_INRAE=29.747
NC_035086.1	5028314	.	C	A	.	.	MAF_INRAE=23.418;MAF_USDA=8.929
NC_035086.1	5028399	.	C	T	.	.	MAF_INRAE=24.051;MAF_USDA=30.357
NC_035086.1	5028420	.	C	T	.	.	MAF_INRAE=5.833;MAF_USDA=10.714
NC_035086.1	5028459	.	G	A	.	.	MAF_INRAE=34.177;MAF_USDA=44.643
NC_035086.1	5028461	.	G	A	.	.	MAF_USDA=2.5
NC_035086.1	5028569	.	G	A	.	.	MAF_USDA=3.333
NC_035086.1	5028667	.	A	G	.	.	MAF_INRAE=36.842
NC_035086.1	5028683	.	T	G	.	.	MAF_INRAE=36.842;MAF_USDA=39.583
NC_035086.1	5028687	.	C	T	.	.	MAF_INRAE=40.0;MAF_USDA=40.361
NC_035086.1	5028707	.	A	G	.	.	MAF_INRAE=33.544;MAF_USDA=39.13
NC_035086.1	5028709	.	G	C	.	.	MAF_INRAE=27.5
NC_035086.1	5028794	.	G	T	.	.	MAF_USDA=2.5
NC_035086.1	5028803	.	C	A	.	.	MAF_INRAE=24.051;MAF_USDA=49.405
NC_035086.1	5028811	.	G	A	.	.	MAF_USDA=3.571
NC_035086.1	5028843	.	G	A	.	.	MAF_INRAE=15.823;MAF_USDA=4.167
NC_035086.1	5028910	.	T	G	.	.	MAF_USDA=8.929
NC_035086.1	5028937	.	A	C	.	.	MAF_INRAE=20.253;MAF_USDA=36.31
NC_035086.1	5028979	.	C	T	.	.	MAF_USDA=2.083
NC_035086.1	5028989	.	T	C	.	.	MAF_USDA=1.667
NC_035086.1	5029005	.	A	T	.	.	MAF_INRAE=41.772;MAF_USDA=30.12
NC_035086.1	5029044	.	A	G	.	.	MAF_INRAE=46.203;MAF_USDA=23.81
NC_035086.1	5029106	.	C	A	.	.	MAF_USDA=16.867
NC_035086.1	5029117	.	A	G	.	.	MAF_USDA=1.667
NC_035086.1	5029155	.	C	T	.	.	MAF_INRAE=25.949;MAF_USDA=42.353
NC_035086.1	5029158	.	T	G	.	.	MAF_INRAE=5.833;MAF_USDA=13.115
NC_035086.1	5029181	.	A	C	.	.	MAF_INRAE=21.519;MAF_USDA=33.529
NC_035086.1	5029205	.	G	A	.	.	MAF_USDA=2.459
NC_035086.1	5029218	.	A	T	.	.	MAF_USDA=5.294
NC_035086.1	5029323	.	C	T	.	.	MAF_INRAE=36.842;MAF_USDA=18.293
NC_035086.1	5029346	.	A	G	.	.	MAF_USDA=2.439
NC_035086.1	5029365	.	T	C	.	.	MAF_USDA=11.207
NC_035086.1	5029384	.	T	G	.	.	MAF_INRAE=25.0
NC_035086.1	5029396	.	A	G	.	.	MAF_INRAE=27.5
NC_035086.1	5029409	.	T	C	.	.	MAF_USDA=2.459
NC_035086.1	5029420	.	A	G	.	.	MAF_USDA=4.098
NC_035086.1	5029427	.	C	T	.	.	MAF_INRAE=5.263
NC_035086.1	5029434	.	T	A	.	.	MAF_INRAE=23.333
NC_035086.1	5029449	.	T	A	.	.	MAF_USDA=4.167
NC_035086.1	5029450	.	A	T	.	.	MAF_INRAE=23.333
NC_035086.1	5029453	.	G	A	.	.	MAF_USDA=4.167
NC_035086.1	5029479	.	C	T	.	.	MAF_USDA=5.294
NC_035086.1	5029490	.	T	G	.	.	MAF_USDA=6.557
NC_035086.1	5029539	.	T	A	.	.	MAF_USDA=6.25
NC_035086.1	5029544	.	T	C	.	.	MAF_INRAE=5.0;MAF_USDA=17.647
NC_035086.1	5029548	.	A	G	.	.	MAF_USDA=3.279
NC_035086.1	5029563	.	C	T	.	.	MAF_USDA=5.738
NC_035086.1	5029593	.	C	T	.	.	MAF_INRAE=5.0;MAF_USDA=4.762
NC_035086.1	5029601	.	G	A	.	.	MAF_USDA=1.639
NC_035086.1	5029602	.	T	G	.	.	MAF_USDA=1.639
NC_035086.1	5029604	.	T	C	.	.	MAF_INRAE=26.316;MAF_USDA=20.0
NC_035086.1	5029627	.	A	T	.	.	MAF_INRAE=20.253;MAF_USDA=15.882
NC_035086.1	5029630	.	G	A	.	.	MAF_INRAE=18.987;MAF_USDA=8.235
NC_035086.1	5029634	.	T	A	.	.	MAF_USDA=4.918
NC_035086.1	5029648	.	T	C	.	.	MAF_INRAE=15.0;MAF_USDA=1.639
NC_035086.1	5029653	.	A	G	.	.	MAF_INRAE=15.0
NC_035086.1	5029712	.	A	T	.	.	MAF_INRAE=15.789;MAF_USDA=14.754
NC_035086.1	5029745	.	T	G	.	.	MAF_USDA=5.738
NC_035086.1	5029747	.	A	C	.	.	MAF_USDA=2.459
NC_035086.1	5029752	.	G	C	.	.	MAF_USDA=9.836
NC_035086.1	5029771	.	T	A	.	.	MAF_USDA=9.836
NC_035086.1	5029779	.	C	A	.	.	MAF_USDA=12.5
NC_035086.1	5029799	.	T	A	.	.	MAF_USDA=10.0
NC_035086.1	5029803	.	A	G	.	.	MAF_USDA=7.5
NC_035086.1	5029827	.	T	A	.	.	MAF_USDA=4.167
NC_035086.1	5029830	.	T	G	.	.	MAF_USDA=15.0
NC_035086.1	5029874	.	G	A	.	.	MAF_USDA=4.098
NC_035086.1	5029894	.	C	T	.	.	MAF_USDA=9.412
NC_035086.1	5029895	.	C	G	.	.	MAF_USDA=9.412
NC_035086.1	5029906	.	T	A	.	.	MAF_INRAE=4.167;MAF_USDA=4.167
NC_035086.1	5029923	.	C	T	.	.	MAF_USDA=7.059
NC_035086.1	5029998	.	G	A	.	.	MAF_USDA=10.0
NC_035086.1	5030004	.	G	A	.	.	MAF_INRAE=18.987;MAF_USDA=7.377
NC_035086.1	5030095	.	C	G	.	.	MAF_INRAE=44.304;MAF_USDA=47.917
NC_035086.1	5030114	.	G	A	.	.	MAF_INRAE=41.139;MAF_USDA=26.471
NC_035086.1	5030180	.	G	A	.	.	MAF_USDA=3.279
NC_035086.1	5030199	.	G	A	.	.	MAF_USDA=1.639
NC_035086.1	5030210	.	G	T	.	.	MAF_USDA=5.738
NC_035086.1	5030350	.	T	A	.	.	MAF_INRAE=34.177;MAF_USDA=33.333
NC_035086.1	5030365	.	A	C	.	.	MAF_USDA=2.5
NC_035086.1	5030386	.	T	A	.	.	MAF_INRAE=33.544;MAF_USDA=34.118
NC_035086.1	5030388	.	G	T	.	.	MAF_USDA=33.529
NC_035086.1	5030411	.	A	C	.	.	MAF_USDA=3.571
NC_035086.1	5030478	.	T	A	.	.	MAF_USDA=4.098
NC_035086.1	5030521	.	A	G	.	.	MAF_USDA=4.167
NC_035086.1	5030548	.	G	T	.	.	MAF_INRAE=5.0;MAF_USDA=10.0
NC_035086.1	5030555	.	A	C	.	.	MAF_USDA=3.39
NC_035086.1	5030556	.	T	A	.	.	MAF_USDA=2.542
NC_035086.1	5030566	.	A	T	.	.	MAF_USDA=8.333
NC_035086.1	5030570	.	T	C	.	.	MAF_INRAE=15.833;MAF_USDA=1.786
NC_035086.1	5030582	.	G	A	.	.	MAF_USDA=8.333
NC_035086.1	5030602	.	G	T	.	.	MAF_INRAE=26.316;MAF_USDA=36.747
NC_035086.1	5030646	.	T	A	.	.	MAF_INRAE=47.368;MAF_USDA=14.583
NC_035086.1	5030661	.	T	C	.	.	MAF_INRAE=5.263;MAF_USDA=4.098
NC_035086.1	5030682	.	G	T	.	.	MAF_USDA=2.941
NC_035086.1	5030717	.	T	C	.	.	MAF_USDA=38.824
NC_035086.1	5030796	.	A	C	.	.	MAF_INRAE=36.842;MAF_USDA=18.75
NC_035086.1	5031648	.	C	A	.	.	MAF_USDA=14.583
NC_035086.1	5031774	.	A	T	.	.	MAF_USDA=6.25
NC_035086.1	5031879	.	A	T	.	.	MAF_USDA=6.25
NC_035086.1	5031893	.	G	A	.	.	MAF_USDA=31.25
NC_035086.1	5031908	.	C	T	.	.	MAF_USDA=8.333
NC_035086.1	5031925	.	A	G	.	.	MAF_USDA=27.083
NC_035086.1	5031956	.	A	C	.	.	MAF_INRAE=10.526;MAF_USDA=18.824
NC_035086.1	5031976	.	G	A	.	.	MAF_INRAE=10.526;MAF_USDA=21.176
NC_035086.1	5031986	.	C	A	.	.	MAF_USDA=4.098
NC_035086.1	5031991	.	T	G	.	.	MAF_INRAE=10.526;MAF_USDA=20.0
NC_035086.1	5032009	.	C	T	.	.	MAF_INRAE=15.789;MAF_USDA=5.294
NC_035086.1	5032012	.	C	A	.	.	MAF_INRAE=47.368;MAF_USDA=38.824
NC_035086.1	5032029	.	G	T	.	.	MAF_USDA=2.459
NC_035086.1	5032088	.	T	C	.	.	MAF_INRAE=47.468;MAF_USDA=44.118
NC_035086.1	5032164	.	C	T	.	.	MAF_USDA=2.083
NC_035086.1	5032192	.	G	A	.	.	MAF_INRAE=48.734;MAF_USDA=42.353
NC_035086.1	5032237	.	G	C	.	.	MAF_USDA=1.639
NC_035086.1	5032255	.	A	C	.	.	MAF_USDA=22.917
NC_035086.1	5032265	.	C	A	.	.	MAF_USDA=25.0
NC_035086.1	5032267	.	G	A	.	.	MAF_USDA=22.917
NC_035086.1	5032269	.	A	C	.	.	MAF_USDA=22.917
NC_035086.1	5032275	.	C	G	.	.	MAF_INRAE=30.38;MAF_USDA=24.706
NC_035086.1	5032333	.	C	T	.	.	MAF_USDA=4.167
NC_035086.1	5032399	.	A	G	.	.	MAF_USDA=1.639
NC_035086.1	5032423	.	G	A	.	.	MAF_INRAE=24.051;MAF_USDA=15.574
NC_035086.1	5032429	.	T	A	.	.	MAF_USDA=8.333
NC_035086.1	5032454	.	C	T	.	.	MAF_INRAE=22.152;MAF_USDA=5.882
NC_035086.1	5032497	.	A	T	.	.	MAF_USDA=19.412
NC_035086.1	5032533	.	T	G	.	.	MAF_USDA=20.833
NC_035086.1	5032537	.	G	A	.	.	MAF_USDA=18.75
NC_035086.1	5032589	.	A	G	.	.	MAF_INRAE=3.333
NC_035086.1	5032597	.	G	A	.	.	MAF_INRAE=8.333
NC_035086.1	5032635	.	G	A	.	.	MAF_USDA=20.833
NC_035086.1	5032655	.	G	A	.	.	MAF_INRAE=2.632
NC_035086.1	5033980	.	T	C	.	.	MAF_USDA=4.118
NC_035086.1	5033982	.	A	C	.	.	MAF_USDA=8.235
NC_035086.1	5034077	.	T	C	.	.	MAF_INRAE=21.053;MAF_USDA=9.524
NC_035086.1	5034097	.	T	C	.	.	MAF_USDA=20.238
NC_035086.1	5034123	.	G	A	.	.	MAF_USDA=4.167
NC_035086.1	5034178	.	A	C	.	.	MAF_USDA=4.167
NC_035086.1	5034179	.	A	G	.	.	MAF_USDA=4.167
NC_035086.1	5034180	.	A	T	.	.	MAF_USDA=4.167
NC_035086.1	5034186	.	C	T	.	.	MAF_USDA=4.819
NC_035086.1	5034226	.	G	A	.	.	MAF_USDA=3.333
NC_035086.1	5034294	.	G	T	.	.	MAF_USDA=12.5
NC_035086.1	5034298	.	A	C	.	.	MAF_USDA=1.639
NC_035086.1	5034304	.	C	T	.	.	MAF_INRAE=10.127;MAF_USDA=9.412
NC_035086.1	5034344	.	G	A	.	.	MAF_INRAE=6.329
NC_035086.1	5034390	.	T	C	.	.	MAF_INRAE=10.127;MAF_USDA=5.882
NC_035086.1	5034629	.	G	A	.	.	MAF_INRAE=39.873;MAF_USDA=9.412
NC_035086.1	5034633	.	G	T	.	.	MAF_USDA=1.639
NC_035086.1	5034669	.	G	A	.	.	MAF_INRAE=6.329;MAF_USDA=4.706
NC_035086.1	5034795	.	G	A	.	.	MAF_USDA=15.882
NC_035086.1	5034796	.	C	T	.	.	MAF_USDA=2.459
NC_035086.1	5034814	.	G	A	.	.	MAF_USDA=16.471
NC_035086.1	5034821	.	C	T	.	.	MAF_USDA=8.197
NC_035086.1	5034824	.	A	C	.	.	MAF_USDA=17.059
NC_035086.1	5034832	.	A	G	.	.	MAF_USDA=14.706
NC_035086.1	5034836	.	C	A	.	.	MAF_USDA=14.706
NC_035086.1	5034837	.	G	T	.	.	MAF_USDA=15.294
NC_035086.1	5034844	.	C	A	.	.	MAF_INRAE=1.667
NC_035086.1	5034845	.	A	G	.	.	MAF_INRAE=1.667
NC_035086.1	5034846	.	C	A	.	.	MAF_INRAE=1.667
NC_035086.1	5034852	.	T	C	.	.	MAF_USDA=1.639
NC_035086.1	5034862	.	C	G	.	.	MAF_USDA=2.083
NC_035086.1	5034908	.	T	A	.	.	MAF_USDA=20.0
NC_035086.1	5035030	.	C	T	.	.	MAF_INRAE=13.333;MAF_USDA=14.118
NC_035086.1	5035077	.	A	G	.	.	MAF_INRAE=32.278;MAF_USDA=22.941
NC_035086.1	5035086	.	T	C	.	.	MAF_INRAE=42.405;MAF_USDA=17.647
NC_035086.1	5035095	.	G	A	.	.	MAF_INRAE=6.329;MAF_USDA=4.098
NC_035086.1	5035141	.	G	C	.	.	MAF_INRAE=6.329;MAF_USDA=4.918
NC_035086.1	5035177	.	A	T	.	.	MAF_USDA=6.557
NC_035086.1	5035204	.	G	C	.	.	MAF_USDA=1.639
NC_035086.1	5035235	.	A	G	.	.	MAF_USDA=20.588
NC_035086.1	5035249	.	T	C	.	.	MAF_USDA=41.667
NC_035086.1	5035293	.	T	C	.	.	MAF_USDA=7.377
NC_035086.1	5035315	.	A	G	.	.	MAF_USDA=5.738
NC_035086.1	5035340	.	T	C	.	.	MAF_USDA=6.557
NC_035086.1	5035370	.	T	C	.	.	MAF_USDA=20.0
NC_035086.1	5036169	.	G	C	.	.	MAF_USDA=2.083
NC_035086.1	5036252	.	T	C	.	.	MAF_USDA=12.5
NC_035086.1	5036309	.	T	C	.	.	MAF_USDA=20.588
NC_035086.1	5036326	.	C	T	.	.	MAF_INRAE=15.789;MAF_USDA=17.059
NC_035086.1	5036342	.	G	A	.	.	MAF_USDA=31.25
NC_035086.1	5036343	.	T	C	.	.	MAF_USDA=25.0
NC_035086.1	5037301	.	G	A	.	.	MAF_USDA=14.167
NC_035086.1	5037365	.	A	C	.	.	MAF_USDA=16.393
NC_035086.1	5037378	.	G	A	.	.	MAF_INRAE=2.632;MAF_USDA=3.279
NC_035086.1	5037384	.	A	C	.	.	MAF_USDA=9.016
NC_035086.1	5037387	.	C	T	.	.	MAF_INRAE=2.632
NC_035086.1	5037467	.	C	G	.	.	MAF_USDA=2.586
NC_035086.1	5037682	.	T	G	.	.	MAF_USDA=3.279
NC_035086.1	5037691	.	A	C	.	.	MAF_USDA=2.459
NC_035086.1	5037751	.	A	T	.	.	MAF_INRAE=30.0
NC_035086.1	5037763	.	A	G	.	.	MAF_INRAE=32.5
NC_035086.1	5037765	.	C	A	.	.	MAF_USDA=1.639
NC_035086.1	5037777	.	C	T	.	.	MAF_INRAE=2.632
NC_035086.1	5037837	.	G	T	.	.	MAF_USDA=2.459
NC_035086.1	5037846	.	C	T	.	.	MAF_USDA=3.279
NC_035086.1	5037909	.	A	G	.	.	MAF_USDA=6.25
NC_035086.1	5037952	.	G	A	.	.	MAF_USDA=2.459
NC_035086.1	5037998	.	T	C	.	.	MAF_USDA=2.459
NC_035086.1	5038053	.	C	A	.	.	MAF_USDA=6.25
NC_035086.1	5047030	.	TGTGCTTAGGGTC	TGTGCTTAGGGTT	.	.	MAF_USDA=22.917
NC_035086.1	5047042	.	C	T	.	.	MAF_USDA=16.393
NC_035086.1	5047070	.	C	T	.	.	MAF_INRAE=2.632;MAF_USDA=8.235
NC_035086.1	5047073	.	C	A	.	.	MAF_USDA=1.639
NC_035086.1	5047079	.	T	G	.	.	MAF_INRAE=2.632;MAF_USDA=10.656
NC_035086.1	5047091	.	A	G	.	.	MAF_INRAE=2.632
NC_035086.1	5047136	.	G	T	.	.	MAF_INRAE=2.632
NC_035086.1	5047150	.	C	T	.	.	MAF_USDA=4.706
NC_035086.1	5047153	.	T	G	.	.	MAF_USDA=3.279
NC_035086.1	5047159	.	C	T	.	.	MAF_INRAE=2.632
NC_035086.1	5047189	.	G	A	.	.	MAF_INRAE=2.632;MAF_USDA=4.098
NC_035086.1	5047192	.	C	T	.	.	MAF_INRAE=10.0;MAF_USDA=7.059
NC_035086.1	5047214	.	A	G	.	.	MAF_INRAE=21.667;MAF_USDA=20.0
NC_035086.1	5047220	.	A	C	.	.	MAF_INRAE=2.632;MAF_USDA=3.279
NC_035086.1	5047221	.	A	T	.	.	MAF_USDA=3.279
NC_035086.1	5047223	.	C	A	.	.	MAF_INRAE=5.833;MAF_USDA=3.529
NC_035086.1	5047226	.	T	C	.	.	MAF_INRAE=34.167;MAF_USDA=21.176
NC_035086.1	5047235	.	G	T	.	.	MAF_INRAE=34.167;MAF_USDA=21.765
NC_035086.1	5047238	.	A	G	.	.	MAF_INRAE=34.167;MAF_USDA=21.765
NC_035086.1	5047261	.	A	G	.	.	MAF_INRAE=16.667
NC_035086.1	5047291	.	T	C	.	.	MAF_INRAE=13.924
NC_035086.1	5047297	.	C	T	.	.	MAF_INRAE=13.924
NC_035086.1	5047305	.	C	T	.	.	MAF_USDA=2.083
NC_035086.1	5047315	.	T	A	.	.	MAF_INRAE=2.632;MAF_USDA=2.459
NC_035086.1	5047327	.	G	T	.	.	MAF_USDA=8.197
NC_035086.1	5047333	.	G	C	.	.	MAF_USDA=2.083
NC_035086.1	5047353	.	G	T	.	.	MAF_INRAE=7.895;MAF_USDA=6.471
NC_035086.1	5047355	.	C	T	.	.	MAF_INRAE=2.632
NC_035086.1	5047362	.	C	T	.	.	MAF_USDA=4.098
NC_035086.1	5047366	.	A	C	.	.	MAF_USDA=8.824
NC_035086.1	5047387	.	A	C	.	.	MAF_USDA=18.75
NC_035086.1	5047391	.	A	G	.	.	MAF_USDA=9.146
NC_035086.1	5047399	.	T	C	.	.	MAF_USDA=15.663
NC_035086.1	5047413	.	T	G	.	.	MAF_USDA=2.459
NC_035086.1	5047416	.	G	A	.	.	MAF_USDA=3.333
NC_035086.1	5047435	.	C	T	.	.	MAF_USDA=8.434
NC_035086.1	5047452	.	G	T	.	.	MAF_INRAE=13.333;MAF_USDA=16.071
NC_035086.1	5047485	.	A	G	.	.	MAF_INRAE=11.667;MAF_USDA=5.952
NC_035086.1	5047509	.	A	C	.	.	MAF_INRAE=11.667;MAF_USDA=5.833
NC_035086.1	5047518	.	C	T	.	.	MAF_INRAE=18.333;MAF_USDA=25.0
NC_035086.1	5047522	.	T	G	.	.	MAF_USDA=2.5
NC_035086.1	5047543	.	C	T	.	.	MAF_INRAE=7.895;MAF_USDA=7.5
NC_035086.1	5047555	.	A	T	.	.	MAF_INRAE=19.167;MAF_USDA=19.167
NC_035086.1	5047570	.	A	G	.	.	MAF_INRAE=34.167;MAF_USDA=19.167
NC_035086.1	5047594	.	G	T	.	.	MAF_INRAE=40.833
NC_035086.1	5047605	.	G	A	.	.	MAF_USDA=25.595
NC_035086.1	5047661	.	T	C	.	.	MAF_INRAE=2.632;MAF_USDA=6.78
NC_035086.1	5047683	.	T	C	.	.	MAF_USDA=11.446
NC_035086.1	5047697	.	G	A	.	.	MAF_INRAE=2.632;MAF_USDA=8.475
NC_035086.1	5047702	.	G	T	.	.	MAF_INRAE=2.632;MAF_USDA=9.322
NC_035086.1	5047706	.	C	T	.	.	MAF_USDA=2.083
NC_035086.1	5047710	.	C	A	.	.	MAF_USDA=2.542
NC_035086.1	5047737	.	T	C	.	.	MAF_USDA=8.333
NC_035086.1	5047786	.	G	C	.	.	MAF_USDA=2.459
NC_035086.1	5047828	.	G	A	.	.	MAF_USDA=1.639
NC_035086.1	5047863	.	T	G	.	.	MAF_USDA=22.917
NC_035086.1	5047894	.	A	T	.	.	MAF_USDA=8.197
NC_035086.1	5047903	.	C	A	.	.	MAF_USDA=5.0
NC_035086.1	5047916	.	G	C	.	.	MAF_USDA=13.253
NC_035086.1	5047927	.	T	G	.	.	MAF_USDA=5.172
NC_035086.1	5047941	.	A	G	.	.	MAF_USDA=7.627
NC_035086.1	5053871	.	C	A	.	.	MAF_USDA=45.833
NC_035086.1	5053884	.	A	C	.	.	MAF_USDA=4.167
NC_035086.1	5053919	.	G	T	.	.	MAF_USDA=45.833
NC_035086.1	5053921	.	G	A	.	.	MAF_USDA=4.167
NC_035086.1	5053967	.	C	T	.	.	MAF_USDA=25.0
NC_035086.1	5054115	.	C	T	.	.	MAF_USDA=6.25
NC_035086.1	5054152	.	T	C	.	.	MAF_USDA=27.083
NC_035086.1	5054165	.	A	T	.	.	MAF_USDA=42.941
NC_035086.1	5054173	.	G	A	.	.	MAF_USDA=48.235
NC_035086.1	5054179	.	A	C	.	.	MAF_USDA=38.235
NC_035086.1	5054190	.	T	C	.	.	MAF_INRAE=5.263;MAF_USDA=1.639
NC_035086.1	5054210	.	A	G	.	.	MAF_USDA=4.706
NC_035086.1	5054213	.	C	T	.	.	MAF_USDA=11.765
NC_035086.1	5054228	.	A	C	.	.	MAF_INRAE=47.368;MAF_USDA=47.647
NC_035086.1	5054235	.	T	A	.	.	MAF_USDA=5.294
NC_035086.1	5054257	.	C	T	.	.	MAF_USDA=45.882
NC_035086.1	5054260	.	C	T	.	.	MAF_USDA=14.583
NC_035086.1	5054262	.	C	T	.	.	MAF_USDA=18.75
NC_035086.1	5054275	.	T	A	.	.	MAF_USDA=27.647
NC_035086.1	5054302	.	A	C	.	.	MAF_INRAE=15.789;MAF_USDA=43.529
NC_035086.1	5054310	.	C	G	.	.	MAF_USDA=4.167
NC_035086.1	5054313	.	G	T	.	.	MAF_USDA=4.167
NC_035086.1	5054317	.	C	T	.	.	MAF_USDA=4.167
NC_035086.1	5054355	.	T	C	.	.	MAF_USDA=14.754
NC_035086.1	5054378	.	T	C	.	.	MAF_USDA=31.176
NC_035086.1	5054432	.	T	C	.	.	MAF_INRAE=35.443;MAF_USDA=21.765
NC_035086.1	5054435	.	C	G	.	.	MAF_INRAE=31.667;MAF_USDA=5.294
NC_035086.1	5054503	.	T	G	.	.	MAF_INRAE=12.025;MAF_USDA=11.765
NC_035086.1	5054542	.	T	G	.	.	MAF_INRAE=18.987;MAF_USDA=2.083
NC_035086.1	5054570	.	T	C	.	.	MAF_INRAE=5.0
NC_035086.1	5054584	.	T	A	.	.	MAF_INRAE=48.333
NC_035086.1	5054607	.	A	C	.	.	MAF_INRAE=5.0;MAF_USDA=25.0
NC_035086.1	5054643	.	A	G	.	.	MAF_INRAE=29.114;MAF_USDA=42.941
NC_035086.1	5054655	.	T	C	.	.	MAF_INRAE=26.316;MAF_USDA=44.118
NC_035086.1	5054662	.	G	A	.	.	MAF_USDA=3.279
NC_035086.1	5054705	.	G	A	.	.	MAF_USDA=10.656
NC_035086.1	5054723	.	A	G	.	.	MAF_INRAE=39.873;MAF_USDA=37.5
NC_035086.1	5054756	.	A	G	.	.	MAF_INRAE=10.127;MAF_USDA=4.918
NC_035086.1	5054766	.	C	G	.	.	MAF_INRAE=26.582;MAF_USDA=3.529
NC_035086.1	5054794	.	C	T	.	.	MAF_USDA=1.639
NC_035086.1	5054810	.	G	T	.	.	MAF_INRAE=10.526;MAF_USDA=4.167
NC_035086.1	5054934	.	C	T	.	.	MAF_USDA=3.279
NC_035086.1	5055662	.	A	T	.	.	MAF_USDA=13.043
NC_035086.1	5055677	.	G	A	.	.	MAF_USDA=4.167
NC_035086.1	5055689	.	T	C	.	.	MAF_USDA=47.917
NC_035086.1	5055709	.	C	T	.	.	MAF_USDA=16.667
NC_035086.1	5055880	.	A	G	.	.	MAF_USDA=4.167
NC_035086.1	5055910	.	C	T	.	.	MAF_INRAE=20.253;MAF_USDA=5.294
NC_035086.1	5055919	.	T	C	.	.	MAF_USDA=4.098
NC_035086.1	5055934	.	T	G	.	.	MAF_INRAE=18.987;MAF_USDA=5.294
NC_035086.1	5055942	.	T	A	.	.	MAF_INRAE=18.987;MAF_USDA=5.294
NC_035086.1	5055986	.	A	G	.	.	MAF_USDA=2.941
NC_035086.1	5055995	.	G	A	.	.	MAF_USDA=4.098
NC_035086.1	5056010	.	T	C	.	.	MAF_INRAE=22.785;MAF_USDA=5.882
NC_035086.1	5056013	.	G	T	.	.	MAF_INRAE=25.0;MAF_USDA=5.738
NC_035086.1	5056034	.	C	T	.	.	MAF_USDA=2.459
NC_035086.1	5056047	.	C	T	.	.	MAF_INRAE=22.785;MAF_USDA=5.882
NC_035086.1	5056063	.	G	T	.	.	MAF_INRAE=5.0;MAF_USDA=11.765
NC_035086.1	5056069	.	T	C	.	.	MAF_INRAE=26.582;MAF_USDA=17.647
NC_035086.1	5056091	.	A	G	.	.	MAF_INRAE=22.785;MAF_USDA=5.294
NC_035086.1	5056160	.	G	C	.	.	MAF_INRAE=24.051;MAF_USDA=5.294
NC_035086.1	5056189	.	G	T	.	.	MAF_USDA=1.639
NC_035086.1	5056221	.	G	A	.	.	MAF_INRAE=24.684;MAF_USDA=5.294
NC_035086.1	5056266	.	G	T	.	.	MAF_INRAE=24.051;MAF_USDA=8.235
NC_035086.1	5056287	.	G	T	.	.	MAF_USDA=8.235
NC_035086.1	5056289	.	G	T	.	.	MAF_USDA=11.765
NC_035086.1	5056336	.	T	A	.	.	MAF_INRAE=4.167;MAF_USDA=11.905
NC_035086.1	5056356	.	G	A	.	.	MAF_INRAE=13.291;MAF_USDA=1.765
NC_035086.1	5056379	.	A	C	.	.	MAF_INRAE=10.127;MAF_USDA=8.824
NC_035086.1	5056401	.	T	A	.	.	MAF_USDA=4.167
NC_035086.1	5056444	.	C	A	.	.	MAF_INRAE=5.696;MAF_USDA=12.353
NC_035086.1	5056449	.	C	T	.	.	MAF_INRAE=10.127;MAF_USDA=12.941
NC_035086.1	5056458	.	G	A	.	.	MAF_USDA=10.656
NC_035086.1	5056478	.	T	G	.	.	MAF_INRAE=5.696
NC_035086.1	5056525	.	T	A	.	.	MAF_INRAE=12.658;MAF_USDA=3.279
NC_035086.1	5056575	.	T	C	.	.	MAF_INRAE=4.167;MAF_USDA=11.765
NC_035086.1	5056604	.	A	T	.	.	MAF_INRAE=13.924;MAF_USDA=41.765
NC_035086.1	5056634	.	GGAACCCAGAATT	GGAACCCAGAATG	.	.	MAF_USDA=27.083
NC_035086.1	5056646	.	T	G	.	.	MAF_USDA=41.803
NC_035086.1	5056657	.	G	T	.	.	MAF_INRAE=10.127;MAF_USDA=6.471
NC_035086.1	5056660	.	C	T	.	.	MAF_INRAE=1.667;MAF_USDA=5.294
NC_035086.1	5056679	.	G	T	.	.	MAF_INRAE=10.127;MAF_USDA=5.294
NC_035086.1	5056746	.	T	G	.	.	MAF_INRAE=10.127;MAF_USDA=7.647
NC_035086.1	5056772	.	C	A	.	.	MAF_INRAE=31.013;MAF_USDA=31.765
NC_035086.1	5056796	.	T	G	.	.	MAF_INRAE=22.5;MAF_USDA=37.647
NC_035086.1	5056803	.	A	C	.	.	MAF_USDA=2.459
NC_035086.1	5056811	.	A	T	.	.	MAF_INRAE=22.5;MAF_USDA=37.647
NC_035086.1	5056814	.	T	C	.	.	MAF_INRAE=22.5;MAF_USDA=37.647
NC_035086.1	5056828	.	T	G	.	.	MAF_INRAE=22.5;MAF_USDA=32.941
NC_035086.1	5056880	.	G	A	.	.	MAF_INRAE=22.5;MAF_USDA=32.353
NC_035086.1	5056918	.	G	T	.	.	MAF_INRAE=30.0;MAF_USDA=5.294
NC_035086.1	5056970	.	T	A	.	.	MAF_USDA=2.459
NC_035086.1	5056996	.	A	C	.	.	MAF_USDA=1.639
NC_035086.1	5057050	.	C	T	.	.	MAF_INRAE=21.667;MAF_USDA=37.059
NC_035086.1	5057071	.	T	G	.	.	MAF_INRAE=21.667;MAF_USDA=36.471
NC_035086.1	5057077	.	A	C	.	.	MAF_USDA=2.459
NC_035086.1	5057079	.	A	G	.	.	MAF_INRAE=6.667;MAF_USDA=16.471
NC_035086.1	5057083	.	A	C	.	.	MAF_USDA=4.918
NC_035086.1	5057128	.	C	T	.	.	MAF_INRAE=21.667;MAF_USDA=38.235
NC_035086.1	5057146	.	G	A	.	.	MAF_USDA=37.647
NC_035086.1	5057226	.	C	T	.	.	MAF_INRAE=5.0;MAF_USDA=9.412
NC_035086.1	5057238	.	A	C	.	.	MAF_INRAE=5.0;MAF_USDA=20.588
NC_035086.1	5057289	.	C	A	.	.	MAF_USDA=1.639
NC_035086.1	5057359	.	T	C	.	.	MAF_USDA=2.083
NC_035086.1	5058077	.	G	A	.	.	MAF_USDA=4.167
NC_035086.1	5058102	.	A	C	.	.	MAF_USDA=50.0
NC_035086.1	5058108	.	T	G	.	.	MAF_INRAE=5.263;MAF_USDA=2.5
NC_035086.1	5058141	.	T	C	.	.	MAF_INRAE=36.842;MAF_USDA=8.235
NC_035086.1	5058151	.	A	T	.	.	MAF_USDA=19.412
NC_035086.1	5058160	.	T	C	.	.	MAF_USDA=9.016
NC_035086.1	5058200	.	A	G	.	.	MAF_USDA=9.016
NC_035086.1	5058253	.	T	C	.	.	MAF_INRAE=27.848;MAF_USDA=7.059
NC_035086.1	5058281	.	G	C	.	.	MAF_USDA=12.353
NC_035086.1	5058294	.	G	T	.	.	MAF_INRAE=11.392;MAF_USDA=31.765
NC_035086.1	5058306	.	G	A	.	.	MAF_INRAE=11.392;MAF_USDA=27.059
NC_035086.1	5058317	.	G	A	.	.	MAF_INRAE=3.333;MAF_USDA=5.882
NC_035086.1	5058323	.	C	T	.	.	MAF_INRAE=3.333;MAF_USDA=7.059
NC_035086.1	5058331	.	T	C	.	.	MAF_USDA=4.118
NC_035086.1	5058336	.	C	T	.	.	MAF_INRAE=11.392;MAF_USDA=31.176
NC_035086.1	5058383	.	A	T	.	.	MAF_USDA=1.639
NC_035086.1	5058385	.	G	T	.	.	MAF_INRAE=4.167;MAF_USDA=20.0
NC_035086.1	5058387	.	G	T	.	.	MAF_INRAE=4.167;MAF_USDA=20.0
NC_035086.1	5058431	.	G	A	.	.	MAF_INRAE=3.333;MAF_USDA=21.765
NC_035086.1	5058510	.	G	T	.	.	MAF_USDA=4.167
NC_035086.1	5058550	.	G	T	.	.	MAF_INRAE=6.329;MAF_USDA=12.353
NC_035086.1	5058613	.	T	A	.	.	MAF_INRAE=10.127;MAF_USDA=5.294
NC_035086.1	5058614	.	A	T	.	.	MAF_INRAE=3.333
NC_035086.1	5058624	.	A	T	.	.	MAF_INRAE=36.842;MAF_USDA=4.167
NC_035086.1	5058633	.	T	C	.	.	MAF_INRAE=3.333;MAF_USDA=4.918
NC_035086.1	5058635	.	C	T	.	.	MAF_USDA=2.941
NC_035086.1	5058646	.	T	A	.	.	MAF_INRAE=35.443;MAF_USDA=26.471
NC_035086.1	5058648	.	G	A	.	.	MAF_INRAE=36.842;MAF_USDA=12.353
NC_035086.1	5058654	.	T	C	.	.	MAF_INRAE=25.316;MAF_USDA=37.647
NC_035086.1	5058697	.	A	C	.	.	MAF_INRAE=6.329
NC_035086.1	5058724	.	G	A	.	.	MAF_INRAE=9.494;MAF_USDA=47.647
NC_035086.1	5058763	.	G	T	.	.	MAF_INRAE=36.842;MAF_USDA=4.167
NC_035086.1	5058768	.	A	C	.	.	MAF_INRAE=9.494;MAF_USDA=39.583
NC_035086.1	5058812	.	C	A	.	.	MAF_INRAE=3.333;MAF_USDA=4.098
NC_035086.1	5058817	.	A	T	.	.	MAF_INRAE=6.962
NC_035086.1	5058818	.	T	C	.	.	MAF_INRAE=12.5;MAF_USDA=44.118
NC_035086.1	5058831	.	C	T	.	.	MAF_INRAE=3.333;MAF_USDA=13.115
NC_035086.1	5058850	.	A	G	.	.	MAF_INRAE=12.025;MAF_USDA=47.059
NC_035086.1	5058851	.	C	T	.	.	MAF_USDA=9.412
NC_035086.1	5058896	.	G	A	.	.	MAF_USDA=1.765
NC_035086.1	5058914	.	G	A	.	.	MAF_USDA=2.459
NC_035086.1	5058997	.	C	G	.	.	MAF_USDA=4.918
NC_035086.1	5059004	.	T	A	.	.	MAF_USDA=9.412
NC_035086.1	5059033	.	C	T	.	.	MAF_USDA=7.059
NC_035086.1	5059037	.	G	T	.	.	MAF_USDA=14.118
NC_035086.1	5059041	.	C	A	.	.	MAF_USDA=34.706
NC_035086.1	5059082	.	G	A	.	.	MAF_USDA=34.706
NC_035086.1	5059134	.	C	T	.	.	MAF_USDA=34.706
NC_035086.1	5059138	.	C	T	.	.	MAF_USDA=35.294
NC_035086.1	5059139	.	T	C	.	.	MAF_USDA=36.471
NC_035086.1	5059147	.	G	A	.	.	MAF_USDA=35.294
NC_035086.1	5059160	.	T	C	.	.	MAF_USDA=9.016
NC_035086.1	5059161	.	G	C	.	.	MAF_USDA=9.016
NC_035086.1	5059167	.	G	A	.	.	MAF_USDA=41.765
NC_035086.1	5059209	.	C	A	.	.	MAF_USDA=22.917
NC_035086.1	5059412	.	G	A	.	.	MAF_USDA=9.016
NC_035086.1	5059413	.	G	T	.	.	MAF_USDA=9.016
NC_035086.1	5059418	.	G	T	.	.	MAF_USDA=31.25
NC_035086.1	5059421	.	G	A	.	.	MAF_USDA=4.706
NC_035086.1	5059424	.	C	T	.	.	MAF_USDA=14.583
NC_035086.1	5059536	.	T	C	.	.	MAF_USDA=17.213
NC_035086.1	5059541	.	A	G	.	.	MAF_USDA=17.213
NC_035086.1	5059597	.	G	A	.	.	MAF_INRAE=36.842;MAF_USDA=26.471
NC_035086.1	5059738	.	C	G	.	.	MAF_INRAE=5.263;MAF_USDA=34.706
NC_035086.1	5059783	.	G	A	.	.	MAF_USDA=34.706
NC_035086.1	5059796	.	G	A	.	.	MAF_USDA=35.294
NC_035086.1	5059798	.	T	G	.	.	MAF_USDA=35.294
NC_035086.1	5059799	.	A	C	.	.	MAF_USDA=35.294
NC_035086.1	5059802	.	C	T	.	.	MAF_USDA=6.25
NC_035086.1	5059810	.	G	A	.	.	MAF_USDA=6.471
NC_035086.1	5059819	.	C	A	.	.	MAF_USDA=1.639
NC_035086.1	5059829	.	A	C	.	.	MAF_USDA=47.059
NC_035086.1	5059842	.	T	C	.	.	MAF_USDA=40.361
NC_035086.1	5059843	.	T	C	.	.	MAF_USDA=43.293
NC_035086.1	5059844	.	G	A	.	.	MAF_USDA=4.167
NC_035086.1	5059848	.	A	T	.	.	MAF_USDA=7.831
NC_035086.1	5059855	.	G	C	.	.	MAF_USDA=5.172
NC_035086.1	5059856	.	T	A	.	.	MAF_USDA=42.683
NC_035086.1	5059861	.	G	T	.	.	MAF_USDA=2.586
NC_035086.1	5059866	.	A	G	.	.	MAF_USDA=25.0
NC_035086.1	5059891	.	C	A	.	.	MAF_USDA=6.522
NC_035086.1	5059988	.	G	A	.	.	MAF_INRAE=5.263;MAF_USDA=41.071
NC_035086.1	5060012	.	T	G	.	.	MAF_INRAE=5.263;MAF_USDA=38.235
NC_035086.1	5060022	.	A	G	.	.	MAF_USDA=4.167
NC_035086.1	5060057	.	G	A	.	.	MAF_INRAE=26.316;MAF_USDA=47.647
NC_035086.1	5060077	.	T	C	.	.	MAF_USDA=1.639
NC_035086.1	5060152	.	A	C	.	.	MAF_INRAE=15.789;MAF_USDA=38.235
NC_035086.1	5060154	.	C	T	.	.	MAF_USDA=2.083
NC_035086.1	5060155	.	T	G	.	.	MAF_USDA=3.529
NC_035086.1	5060159	.	C	T	.	.	MAF_USDA=4.918
NC_035086.1	5060161	.	T	C	.	.	MAF_USDA=4.918
NC_035086.1	5060163	.	C	A	.	.	MAF_USDA=4.918
NC_035086.1	5060178	.	C	G	.	.	MAF_USDA=1.639
NC_035086.1	5060191	.	T	C	.	.	MAF_INRAE=15.823;MAF_USDA=12.941
NC_035086.1	5060222	.	C	T	.	.	MAF_INRAE=13.924;MAF_USDA=4.098
NC_035086.1	5060231	.	A	T	.	.	MAF_USDA=10.0
NC_035086.1	5060234	.	G	C	.	.	MAF_INRAE=25.316;MAF_USDA=10.656
NC_035086.1	5060257	.	A	G	.	.	MAF_INRAE=13.291;MAF_USDA=4.098
NC_035086.1	5060260	.	G	A	.	.	MAF_INRAE=29.747;MAF_USDA=25.294
NC_035086.1	5060276	.	G	T	.	.	MAF_USDA=10.0
NC_035086.1	5060314	.	T	G	.	.	MAF_USDA=4.098
NC_035086.1	5060324	.	A	G	.	.	MAF_USDA=4.167
NC_035086.1	5060325	.	A	C	.	.	MAF_INRAE=16.456;MAF_USDA=5.294
NC_035086.1	5060328	.	T	C	.	.	MAF_INRAE=40.506;MAF_USDA=27.059
NC_035086.1	5060329	.	G	A	.	.	MAF_USDA=4.098
NC_035086.1	5060349	.	G	A	.	.	MAF_USDA=4.167
NC_035086.1	5060370	.	A	G	.	.	MAF_INRAE=25.949;MAF_USDA=30.0
NC_035086.1	5060415	.	C	A	.	.	MAF_INRAE=47.468;MAF_USDA=24.118
NC_035086.1	5060424	.	C	G	.	.	MAF_USDA=12.941
NC_035086.1	5060475	.	C	T	.	.	MAF_USDA=3.279
NC_035086.1	5060478	.	A	G	.	.	MAF_INRAE=31.579;MAF_USDA=11.176
NC_035086.1	5060531	.	A	G	.	.	MAF_USDA=17.262
NC_035086.1	5060559	.	A	T	.	.	MAF_USDA=3.333
NC_035086.1	5060561	.	T	G	.	.	MAF_USDA=2.5
NC_035086.1	5060577	.	C	G	.	.	MAF_USDA=27.711
NC_035086.1	5060584	.	T	C	.	.	MAF_USDA=1.724
NC_035086.1	5060679	.	A	T	.	.	MAF_USDA=14.583
NC_035086.1	5060719	.	T	G	.	.	MAF_USDA=31.25
NC_035086.1	5060757	.	G	A	.	.	MAF_USDA=8.333
NC_035086.1	5060763	.	G	A	.	.	MAF_USDA=12.5
NC_035086.1	5060782	.	C	A	.	.	MAF_USDA=43.75
NC_035086.1	5060832	.	G	T	.	.	MAF_USDA=6.25
NC_035086.1	5060852	.	A	C	.	.	MAF_USDA=6.25
NC_035086.1	5060899	.	T	C	.	.	MAF_USDA=29.167
NC_035086.1	5060937	.	G	A	.	.	MAF_USDA=16.071
NC_035086.1	5060943	.	A	G	.	.	MAF_USDA=13.69
NC_035086.1	5060949	.	A	T	.	.	MAF_USDA=37.5
NC_035086.1	5060951	.	T	G	.	.	MAF_USDA=22.892
NC_035086.1	5060957	.	AA	AG	.	.	MAF_USDA=27.083
NC_035086.1	5060958	.	A	G	.	.	MAF_USDA=16.102
NC_035086.1	5060966	.	G	T	.	.	MAF_USDA=4.167
NC_035086.1	5060968	.	T	A	.	.	MAF_USDA=35.417
NC_035086.1	5061054	.	G	A	.	.	MAF_USDA=13.855
NC_035086.1	5061057	.	A	G	.	.	MAF_USDA=4.167
NC_035086.1	5061067	.	A	G	.	.	MAF_USDA=22.917
NC_035086.1	5061073	.	A	T	.	.	MAF_USDA=10.656
NC_035086.1	5061075	.	T	G	.	.	MAF_USDA=4.167
NC_035086.1	5061081	.	A	C	.	.	MAF_USDA=7.377
NC_035086.1	5061085	.	C	T	.	.	MAF_USDA=13.934
NC_035086.1	5061087	.	G	A	.	.	MAF_USDA=16.667
NC_035086.1	5061091	.	G	A	.	.	MAF_USDA=18.75
NC_035086.1	5061118	.	G	A	.	.	MAF_USDA=16.393
NC_035086.1	5061139	.	A	G	.	.	MAF_INRAE=5.263;MAF_USDA=18.852
NC_035086.1	5061183	.	G	T	.	.	MAF_USDA=6.557
NC_035086.1	5061196	.	T	A	.	.	MAF_USDA=8.197
NC_035086.1	5061207	.	G	A	.	.	MAF_USDA=3.279
NC_035086.1	5061210	.	A	G	.	.	MAF_USDA=14.583
NC_035086.1	5061236	.	A	G	.	.	MAF_USDA=12.5
NC_035086.1	5061237	.	T	C	.	.	MAF_USDA=16.667
NC_035086.1	5061239	.	A	G	.	.	MAF_USDA=16.667
NC_035086.1	5061287	.	A	T	.	.	MAF_INRAE=5.263;MAF_USDA=14.706
NC_035086.1	5061290	.	G	A	.	.	MAF_INRAE=47.368;MAF_USDA=11.176
NC_035086.1	5061307	.	T	C	.	.	MAF_USDA=5.882
NC_035086.1	5061314	.	C	A	.	.	MAF_USDA=4.098
NC_035086.1	5061393	.	C	T	.	.	MAF_INRAE=21.519;MAF_USDA=39.412
NC_035086.1	5061399	.	C	T	.	.	MAF_INRAE=13.291;MAF_USDA=6.25
NC_035086.1	5061404	.	C	T	.	.	MAF_INRAE=5.696;MAF_USDA=12.353
NC_035086.1	5061448	.	G	A	.	.	MAF_INRAE=41.772;MAF_USDA=12.353
NC_035086.1	5061501	.	T	A	.	.	MAF_USDA=1.639
NC_035086.1	5061511	.	C	T	.	.	MAF_USDA=4.098
NC_035086.1	5061698	.	G	T	.	.	MAF_USDA=1.667
NC_035086.1	5061734	.	A	G	.	.	MAF_USDA=5.833
NC_035086.1	5061755	.	G	A	.	.	MAF_USDA=3.529
NC_035086.1	5061800	.	G	A	.	.	MAF_USDA=25.0
NC_035086.1	5061873	.	T	A	.	.	MAF_USDA=2.174
NC_035086.1	5063149	.	G	C	.	.	MAF_USDA=33.333
NC_035086.1	5063163	.	G	A	.	.	MAF_USDA=45.833
NC_035086.1	5063189	.	T	G	.	.	MAF_USDA=12.5
NC_035086.1	5063196	.	T	G	.	.	MAF_USDA=1.695
NC_035086.1	5063241	.	G	A	.	.	MAF_INRAE=10.526;MAF_USDA=2.381
NC_035086.1	5063244	.	C	T	.	.	MAF_USDA=29.167
NC_035086.1	5063287	.	C	T	.	.	MAF_USDA=1.667
NC_035086.1	5063316	.	A	C	.	.	MAF_INRAE=42.105;MAF_USDA=27.976
NC_035086.1	5063324	.	A	C	.	.	MAF_INRAE=5.263;MAF_USDA=1.786
NC_035086.1	5063343	.	A	G	.	.	MAF_INRAE=42.105;MAF_USDA=27.976
NC_035086.1	5063360	.	G	A	.	.	MAF_USDA=2.459
NC_035086.1	5063400	.	T	A	.	.	MAF_INRAE=17.089;MAF_USDA=7.647
NC_035086.1	5063429	.	A	T	.	.	MAF_INRAE=6.329;MAF_USDA=12.353
NC_035086.1	5063534	.	T	C	.	.	MAF_USDA=4.167
NC_035086.1	5063548	.	T	C	.	.	MAF_USDA=6.557
NC_035086.1	5063550	.	G	A	.	.	MAF_INRAE=3.333;MAF_USDA=5.738
NC_035086.1	5063575	.	C	T	.	.	MAF_USDA=1.639
NC_035086.1	5063611	.	A	T	.	.	MAF_INRAE=21.519;MAF_USDA=4.118
NC_035086.1	5063653	.	A	T	.	.	MAF_USDA=3.279
NC_035086.1	5063669	.	T	C	.	.	MAF_INRAE=40.506;MAF_USDA=28.824
NC_035086.1	5063688	.	G	A	.	.	MAF_INRAE=4.43;MAF_USDA=31.176
NC_035086.1	5063784	.	C	T	.	.	MAF_USDA=5.357
NC_035086.1	5063881	.	T	C	.	.	MAF_INRAE=38.608;MAF_USDA=30.0
NC_035086.1	5063906	.	T	C	.	.	MAF_USDA=1.639
NC_035086.1	5063929	.	G	A	.	.	MAF_INRAE=10.0;MAF_USDA=5.882
NC_035086.1	5063958	.	C	T	.	.	MAF_USDA=2.353
NC_035086.1	5063967	.	C	T	.	.	MAF_INRAE=38.608;MAF_USDA=31.765
NC_035086.1	5063986	.	C	T	.	.	MAF_INRAE=15.0
NC_035086.1	5064049	.	A	C	.	.	MAF_USDA=4.098
NC_035086.1	5064056	.	A	G	.	.	MAF_INRAE=5.696;MAF_USDA=16.471
NC_035086.1	5064090	.	C	T	.	.	MAF_USDA=1.639
NC_035086.1	5064094	.	A	C	.	.	MAF_INRAE=10.127;MAF_USDA=5.882
NC_035086.1	5064102	.	C	T	.	.	MAF_USDA=1.639
NC_035086.1	5064775	.	G	C	.	.	MAF_USDA=30.435
NC_035086.1	5064860	.	A	G	.	.	MAF_USDA=14.583
NC_035086.1	5064864	.	T	C	.	.	MAF_USDA=12.5
NC_035086.1	5065012	.	A	G	.	.	MAF_USDA=31.25
NC_035086.1	5065035	.	C	T	.	.	MAF_USDA=18.75
NC_035086.1	5065150	.	T	C	.	.	MAF_INRAE=5.263;MAF_USDA=3.279
NC_035086.1	5065159	.	A	G	.	.	MAF_INRAE=10.526;MAF_USDA=25.294
NC_035086.1	5065169	.	A	T	.	.	MAF_INRAE=10.526;MAF_USDA=5.294
NC_035086.1	5065172	.	C	T	.	.	MAF_USDA=27.059
NC_035086.1	5065173	.	T	C	.	.	MAF_USDA=27.647
NC_035086.1	5065176	.	G	A	.	.	MAF_USDA=1.639
NC_035086.1	5065186	.	C	T	.	.	MAF_USDA=1.639
NC_035086.1	5065212	.	A	C	.	.	MAF_INRAE=10.526;MAF_USDA=29.412
NC_035086.1	5065236	.	T	C	.	.	MAF_INRAE=10.526;MAF_USDA=15.294
NC_035086.1	5065278	.	C	A	.	.	MAF_USDA=5.882
NC_035086.1	5065293	.	A	G	.	.	MAF_INRAE=10.526;MAF_USDA=30.0
NC_035086.1	5065378	.	C	A	.	.	MAF_USDA=1.639
NC_035086.1	5065425	.	A	C	.	.	MAF_USDA=22.353
NC_035086.1	5065431	.	G	A	.	.	MAF_USDA=4.167
NC_035086.1	5065562	.	A	C	.	.	MAF_USDA=2.083
NC_035086.1	5065674	.	T	A	.	.	MAF_USDA=7.059
NC_035086.1	5065722	.	T	G	.	.	MAF_INRAE=41.139;MAF_USDA=42.353
NC_035086.1	5065729	.	C	G	.	.	MAF_INRAE=41.139;MAF_USDA=41.765
NC_035086.1	5065736	.	T	C	.	.	MAF_USDA=1.639
NC_035086.1	5065780	.	G	C	.	.	MAF_INRAE=6.962;MAF_USDA=1.639
NC_035086.1	5065799	.	C	T	.	.	MAF_INRAE=39.241;MAF_USDA=34.118
NC_035086.1	5065801	.	T	A	.	.	MAF_USDA=1.639
NC_035086.1	5065806	.	C	T	.	.	MAF_INRAE=5.696;MAF_USDA=1.176
NC_035086.1	5065825	.	G	A	.	.	MAF_INRAE=3.333;MAF_USDA=13.934
NC_035086.1	5065835	.	T	C	.	.	MAF_USDA=1.639
NC_035086.1	5065857	.	T	C	.	.	MAF_USDA=7.647
NC_035086.1	5065886	.	G	T	.	.	MAF_USDA=1.639
NC_035086.1	5065893	.	T	A	.	.	MAF_USDA=3.279
NC_035086.1	5065894	.	A	G	.	.	MAF_USDA=4.098
NC_035086.1	5065943	.	A	C	.	.	MAF_INRAE=17.089;MAF_USDA=16.471
NC_035086.1	5066002	.	C	T	.	.	MAF_INRAE=41.772;MAF_USDA=41.071
NC_035086.1	5066025	.	T	A	.	.	MAF_INRAE=41.139;MAF_USDA=41.071
NC_035086.1	5066036	.	C	A	.	.	MAF_INRAE=5.263;MAF_USDA=9.524
NC_035086.1	5066040	.	A	G	.	.	MAF_USDA=2.5
NC_035086.1	5066058	.	G	T	.	.	MAF_USDA=33.333
NC_035086.1	5066059	.	C	T	.	.	MAF_USDA=31.25
NC_035086.1	5066063	.	A	T	.	.	MAF_USDA=1.667
NC_035086.1	5066084	.	T	C	.	.	MAF_USDA=27.083
NC_035086.1	5066102	.	C	T	.	.	MAF_USDA=35.417
NC_035086.1	5066125	.	C	T	.	.	MAF_USDA=16.667
NC_035086.1	5066141	.	C	T	.	.	MAF_USDA=18.75
NC_035086.1	5066166	.	T	C	.	.	MAF_USDA=33.333
NC_035086.1	5066202	.	C	T,*	.	.	MAF_INRAE=36.842
NC_035086.1	5066282	.	A	C	.	.	MAF_USDA=41.765
NC_035086.1	5066312	.	A	T	.	.	MAF_INRAE=36.842;MAF_USDA=41.071
NC_035086.1	5066318	.	A	G	.	.	MAF_USDA=1.639
NC_035086.1	5066348	.	G	A	.	.	MAF_INRAE=47.368;MAF_USDA=39.412
NC_035086.1	5066420	.	A	C	.	.	MAF_INRAE=20.886;MAF_USDA=20.588
NC_035086.1	5066425	.	G	A	.	.	MAF_INRAE=17.089;MAF_USDA=18.824
NC_035086.1	5066454	.	G	A	.	.	MAF_USDA=6.25
NC_035086.1	5066501	.	A	T	.	.	MAF_USDA=4.167
NC_035086.1	5066557	.	A	T	.	.	MAF_USDA=1.639
NC_035086.1	5066644	.	G	A	.	.	MAF_USDA=1.639
NC_035086.1	5066695	.	T	C	.	.	MAF_INRAE=39.873;MAF_USDA=37.647
NC_035086.1	5066704	.	A	C	.	.	MAF_INRAE=15.0;MAF_USDA=5.738
NC_035086.1	5066775	.	T	C	.	.	MAF_USDA=3.279
NC_035086.1	5066818	.	C	T	.	.	MAF_INRAE=44.737;MAF_USDA=37.647
NC_035086.1	5066826	.	A	G	.	.	MAF_INRAE=44.737;MAF_USDA=38.824
NC_035086.1	5066835	.	T	A	.	.	MAF_INRAE=44.737;MAF_USDA=38.235
NC_035086.1	5066848	.	T	A	.	.	MAF_USDA=38.235
NC_035086.1	5066878	.	G	A	.	.	MAF_USDA=1.639
NC_035086.1	5066899	.	C	T	.	.	MAF_INRAE=6.962
NC_035086.1	5066905	.	T	G	.	.	MAF_INRAE=6.962
NC_035086.1	5066909	.	C	A	.	.	MAF_USDA=36.471
NC_035086.1	5066928	.	A	G	.	.	MAF_USDA=1.639
NC_035086.1	5066935	.	T	A	.	.	MAF_USDA=37.647
NC_035086.1	5066952	.	A	T	.	.	MAF_USDA=37.059
NC_035086.1	5066967	.	A	T	.	.	MAF_USDA=12.5
NC_035086.1	5066968	.	A	T	.	.	MAF_USDA=12.5
NC_035086.1	5066969	.	T	A	.	.	MAF_USDA=12.5
NC_035086.1	5066982	.	T	G	.	.	MAF_USDA=8.235
NC_035086.1	5067099	.	G	T	.	.	MAF_USDA=45.833
NC_035086.1	5067100	.	C	T	.	.	MAF_USDA=43.75
NC_035086.1	5067272	.	G	T	.	.	MAF_USDA=16.667
NC_035086.1	5067278	.	C	A	.	.	MAF_USDA=50.0
NC_035086.1	5067289	.	G	T	.	.	MAF_USDA=50.0
NC_035086.1	5067305	.	A	G	.	.	MAF_USDA=4.167
NC_035086.1	5067318	.	A	T	.	.	MAF_USDA=50.0
NC_035086.1	5067359	.	AG	AC	.	.	MAF_USDA=31.25
NC_035086.1	5067868	.	C	G	.	.	MAF_INRAE=42.105;MAF_USDA=43.529
NC_035086.1	5068061	.	G	A	.	.	MAF_INRAE=12.658;MAF_USDA=4.918
NC_035086.1	5068125	.	C	A	.	.	MAF_INRAE=18.354;MAF_USDA=32.941
NC_035086.1	5068152	.	T	C	.	.	MAF_INRAE=23.418;MAF_USDA=22.941
NC_035086.1	5068164	.	A	T	.	.	MAF_INRAE=15.823;MAF_USDA=2.941
NC_035086.1	5068218	.	C	T	.	.	MAF_USDA=1.639
NC_035086.1	5068235	.	G	A	.	.	MAF_INRAE=17.722;MAF_USDA=34.118
NC_035086.1	5068252	.	T	G	.	.	MAF_INRAE=17.722;MAF_USDA=33.529
NC_035086.1	5068256	.	G	A	.	.	MAF_USDA=3.529
NC_035086.1	5068257	.	G	A	.	.	MAF_INRAE=39.241;MAF_USDA=45.882
NC_035086.1	5068271	.	A	C	.	.	MAF_INRAE=12.658;MAF_USDA=4.098
NC_035086.1	5068275	.	C	T	.	.	MAF_USDA=2.083
NC_035086.1	5068296	.	C	T	.	.	MAF_INRAE=14.557;MAF_USDA=4.167
NC_035086.1	5068361	.	A	G	.	.	MAF_INRAE=3.333;MAF_USDA=4.098
NC_035086.1	5068369	.	A	T	.	.	MAF_USDA=4.706
NC_035086.1	5068371	.	G	A	.	.	MAF_INRAE=14.557;MAF_USDA=4.167
NC_035086.1	5068410	.	G	T	.	.	MAF_INRAE=24.051;MAF_USDA=24.118
NC_035086.1	5068579	.	T	C	.	.	MAF_INRAE=23.418;MAF_USDA=23.529
NC_035086.1	5068617	.	G	A	.	.	MAF_INRAE=43.038;MAF_USDA=39.583
NC_035086.1	5068621	.	G	T	.	.	MAF_INRAE=38.333;MAF_USDA=39.583
NC_035086.1	5068626	.	T	A	.	.	MAF_INRAE=43.038;MAF_USDA=35.417
NC_035086.1	5068627	.	G	A	.	.	MAF_INRAE=38.333;MAF_USDA=35.417
NC_035086.1	5068631	.	C	T	.	.	MAF_INRAE=37.5;MAF_USDA=35.417
NC_035086.1	5068634	.	C	T	.	.	MAF_INRAE=37.5;MAF_USDA=35.417
NC_035086.1	5068635	.	T	A	.	.	MAF_INRAE=37.5;MAF_USDA=35.417
NC_035086.1	5068643	.	C	T	.	.	MAF_INRAE=42.405;MAF_USDA=41.667
NC_035086.1	5068656	.	G	A	.	.	MAF_USDA=2.353
NC_035086.1	5068657	.	T	G	.	.	MAF_INRAE=14.557;MAF_USDA=8.824
NC_035086.1	5068658	.	G	T	.	.	MAF_INRAE=42.405;MAF_USDA=36.471
NC_035086.1	5068697	.	A	C	.	.	MAF_INRAE=43.038;MAF_USDA=42.353
NC_035086.1	5068708	.	C	A	.	.	MAF_INRAE=43.671;MAF_USDA=44.118
NC_035086.1	5068725	.	G	T	.	.	MAF_INRAE=24.051;MAF_USDA=22.941
NC_035086.1	5068738	.	T	C	.	.	MAF_USDA=4.167
NC_035086.1	5068756	.	T	C	.	.	MAF_INRAE=24.684;MAF_USDA=35.294
NC_035086.1	5068797	.	G	A	.	.	MAF_INRAE=43.671;MAF_USDA=40.0
NC_035086.1	5068802	.	A	T	.	.	MAF_INRAE=42.105;MAF_USDA=40.588
NC_035086.1	5068807	.	C	A	.	.	MAF_INRAE=43.671;MAF_USDA=38.69
NC_035086.1	5068813	.	C	A	.	.	MAF_INRAE=43.671;MAF_USDA=39.583
NC_035086.1	5068815	.	G	A	.	.	MAF_INRAE=39.167;MAF_USDA=39.583
NC_035086.1	5068819	.	T	C	.	.	MAF_INRAE=39.167;MAF_USDA=39.583
NC_035086.1	5068824	.	T	A	.	.	MAF_INRAE=43.671;MAF_USDA=41.667
NC_035086.1	5068834	.	A	T	.	.	MAF_INRAE=43.671;MAF_USDA=42.353
NC_035086.1	5068847	.	G	A	.	.	MAF_INRAE=43.038;MAF_USDA=42.941
NC_035086.1	5068913	.	T	C	.	.	MAF_INRAE=10.127;MAF_USDA=4.118
NC_035086.1	5068918	.	T	C	.	.	MAF_INRAE=6.962;MAF_USDA=2.353
NC_035086.1	5068950	.	G	T	.	.	MAF_INRAE=14.167
NC_035086.1	5068951	.	G	T	.	.	MAF_INRAE=14.167
NC_035086.1	5068970	.	G	A	.	.	MAF_USDA=1.765
NC_035086.1	5068988	.	T	G	.	.	MAF_INRAE=14.557;MAF_USDA=4.167
NC_035086.1	5069007	.	G	A	.	.	MAF_INRAE=13.924
NC_035086.1	5069009	.	A	C	.	.	MAF_USDA=9.836
NC_035086.1	5069038	.	G	A	.	.	MAF_USDA=3.279
NC_035086.1	5069040	.	C	G	.	.	MAF_INRAE=4.167;MAF_USDA=13.529
NC_035086.1	5069052	.	A	T	.	.	MAF_INRAE=43.038;MAF_USDA=37.647
NC_035086.1	5069070	.	A	G	.	.	MAF_INRAE=15.789;MAF_USDA=33.333
NC_035086.1	5069081	.	G	T	.	.	MAF_INRAE=12.658;MAF_USDA=4.098
NC_035086.1	5069096	.	G	C	.	.	MAF_INRAE=40.506;MAF_USDA=49.412
NC_035086.1	5069144	.	A	C	.	.	MAF_INRAE=13.924;MAF_USDA=4.167
NC_035086.1	5069150	.	G	A	.	.	MAF_USDA=2.381
NC_035086.1	5069155	.	A	G	.	.	MAF_INRAE=32.911;MAF_USDA=14.706
NC_035086.1	5069163	.	A	G	.	.	MAF_USDA=2.083
NC_035086.1	5069166	.	T	C	.	.	MAF_INRAE=13.924;MAF_USDA=2.941
NC_035086.1	5069205	.	A	C	.	.	MAF_INRAE=18.987;MAF_USDA=2.381
NC_035086.1	5069216	.	G	A	.	.	MAF_INRAE=4.167;MAF_USDA=17.647
NC_035086.1	5069220	.	T	C	.	.	MAF_INRAE=36.842
NC_035086.1	5069243	.	G	T	.	.	MAF_INRAE=30.833;MAF_USDA=10.417
NC_035086.1	5069252	.	G	A	.	.	MAF_INRAE=13.291;MAF_USDA=35.294
NC_035086.1	5069254	.	T	G	.	.	MAF_INRAE=1.667;MAF_USDA=17.059
NC_035086.1	5069264	.	G	A	.	.	MAF_INRAE=39.241;MAF_USDA=24.118
NC_035086.1	5069292	.	C	A	.	.	MAF_INRAE=6.329;MAF_USDA=8.197
NC_035086.1	5069304	.	T	A	.	.	MAF_INRAE=6.962;MAF_USDA=1.639
NC_035086.1	5069309	.	A	C	.	.	MAF_INRAE=38.608;MAF_USDA=33.529
NC_035086.1	5069310	.	G	A	.	.	MAF_INRAE=5.833;MAF_USDA=32.941
NC_035086.1	5069315	.	G	T	.	.	MAF_INRAE=25.316;MAF_USDA=33.529
NC_035086.1	5069337	.	C	T	.	.	MAF_INRAE=15.19;MAF_USDA=24.59
NC_035086.1	5069346	.	G	A	.	.	MAF_INRAE=26.582;MAF_USDA=38.824
NC_035086.1	5069408	.	A	T	.	.	MAF_INRAE=13.291;MAF_USDA=35.417
NC_035086.1	5069430	.	T	C	.	.	MAF_INRAE=15.833;MAF_USDA=34.706
NC_035086.1	5069431	.	G	A	.	.	MAF_INRAE=15.833;MAF_USDA=34.706
NC_035086.1	5069460	.	A	C	.	.	MAF_USDA=1.639
NC_035086.1	5069465	.	C	T	.	.	MAF_INRAE=17.5;MAF_USDA=34.706
NC_035086.1	5069507	.	C	T	.	.	MAF_USDA=4.098
NC_035086.1	5069519	.	A	G	.	.	MAF_USDA=7.059
NC_035086.1	5069520	.	A	C	.	.	MAF_USDA=7.059
NC_035086.1	5069530	.	G	T	.	.	MAF_USDA=6.471
NC_035086.1	5069599	.	G	C	.	.	MAF_INRAE=4.167;MAF_USDA=9.412
NC_035086.1	5069665	.	C	G	.	.	MAF_INRAE=5.696;MAF_USDA=4.167
NC_035086.1	5069666	.	C	A	.	.	MAF_INRAE=5.833;MAF_USDA=4.167
NC_035086.1	5069669	.	C	T	.	.	MAF_INRAE=15.0;MAF_USDA=12.353
NC_035086.1	5069731	.	T	C	.	.	MAF_INRAE=46.203;MAF_USDA=19.412
NC_035086.1	5069825	.	A	G	.	.	MAF_USDA=4.706
NC_035086.1	5069841	.	G	A	.	.	MAF_USDA=24.706
NC_035086.1	5069842	.	T	A	.	.	MAF_USDA=24.706
NC_035086.1	5069903	.	G	T	.	.	MAF_INRAE=10.0
NC_035086.1	5072333	.	T	C	.	.	MAF_USDA=3.448
NC_035086.1	5072340	.	TCG	TCT	.	.	MAF_USDA=35.417
NC_035086.1	5072359	.	A	C	.	.	MAF_USDA=2.5
NC_035086.1	5072365	.	T	G	.	.	MAF_USDA=7.059
NC_035086.1	5072367	.	C	T	.	.	MAF_USDA=41.667
NC_035086.1	5072369	.	C	T	.	.	MAF_USDA=16.667
NC_035086.1	5072370	.	A	G	.	.	MAF_USDA=17.647
NC_035086.1	5072371	.	T	A	.	.	MAF_USDA=12.5
NC_035086.1	5072393	.	G	A	.	.	MAF_USDA=10.417
NC_035086.1	5072418	.	G	T	.	.	MAF_USDA=30.0
NC_035086.1	5072476	.	C	A	.	.	MAF_USDA=16.667
NC_035086.1	5072511	.	C	T	.	.	MAF_USDA=12.5
NC_035086.1	5072568	.	C	T	.	.	MAF_USDA=3.39
NC_035086.1	5072605	.	G	A	.	.	MAF_USDA=4.167
NC_035086.1	5073066	.	T	G	.	.	MAF_INRAE=5.263;MAF_USDA=7.229
NC_035086.1	5073082	.	A	T	.	.	MAF_USDA=34.146
NC_035086.1	5073085	.	C	A	.	.	MAF_USDA=7.627
NC_035086.1	5073164	.	C	T	.	.	MAF_USDA=1.639
NC_035086.1	5073177	.	T	G	.	.	MAF_USDA=4.167
NC_035086.1	5073186	.	T	C	.	.	MAF_USDA=4.098
NC_035086.1	5073201	.	C	T	.	.	MAF_INRAE=2.632;MAF_USDA=17.647
NC_035086.1	5073206	.	A	G	.	.	MAF_USDA=3.279
NC_035086.1	5073217	.	G	C	.	.	MAF_USDA=1.639
NC_035086.1	5073225	.	C	A	.	.	MAF_USDA=2.459
NC_035086.1	5073234	.	T	C	.	.	MAF_INRAE=15.833
NC_035086.1	5073235	.	C	T	.	.	MAF_INRAE=1.667;MAF_USDA=5.357
NC_035086.1	5073236	.	A	C	.	.	MAF_INRAE=15.833
NC_035086.1	5073249	.	C	T	.	.	MAF_INRAE=15.833
NC_035086.1	5073262	.	C	A	.	.	MAF_USDA=29.167
NC_035086.1	5073310	.	A	G	.	.	MAF_INRAE=4.167;MAF_USDA=12.941
NC_035086.1	5073315	.	G	T	.	.	MAF_INRAE=6.329;MAF_USDA=8.197
NC_035086.1	5073346	.	G	T	.	.	MAF_USDA=3.279
NC_035086.1	5073356	.	A	T	.	.	MAF_USDA=4.098
NC_035086.1	5073384	.	A	C	.	.	MAF_USDA=5.0
NC_035086.1	5073394	.	C	T	.	.	MAF_INRAE=28.481;MAF_USDA=19.643
NC_035086.1	5073419	.	A	G	.	.	MAF_USDA=4.167
NC_035086.1	5073523	.	G	A	.	.	MAF_USDA=2.459
NC_035086.1	5073524	.	C	A	.	.	MAF_USDA=2.459
NC_035086.1	5073529	.	A	G	.	.	MAF_INRAE=15.19;MAF_USDA=3.529
NC_035086.1	5073537	.	A	G	.	.	MAF_INRAE=25.316;MAF_USDA=28.235
NC_035086.1	5073541	.	G	T	.	.	MAF_USDA=1.639
NC_035086.1	5073542	.	G	A	.	.	MAF_INRAE=24.684;MAF_USDA=27.647
NC_035086.1	5073561	.	T	C	.	.	MAF_INRAE=10.127;MAF_USDA=4.706
NC_035086.1	5073564	.	C	T	.	.	MAF_INRAE=36.667;MAF_USDA=28.235
NC_035086.1	5073606	.	C	T	.	.	MAF_INRAE=10.127;MAF_USDA=4.167
NC_035086.1	5073611	.	A	G	.	.	MAF_INRAE=37.5;MAF_USDA=39.412
NC_035086.1	5073625	.	C	A	.	.	MAF_INRAE=20.886;MAF_USDA=11.765
NC_035086.1	5073636	.	A	G	.	.	MAF_INRAE=10.127;MAF_USDA=8.333
NC_035086.1	5073666	.	A	G	.	.	MAF_USDA=4.167
NC_035086.1	5073669	.	T	C	.	.	MAF_USDA=31.25
NC_035086.1	5073715	.	A	C	.	.	MAF_USDA=2.083
NC_035086.1	5073766	.	A	T	.	.	MAF_USDA=50.0
NC_035086.1	5073773	.	C	A	.	.	MAF_INRAE=15.789;MAF_USDA=39.583
NC_035086.1	5073787	.	A	G	.	.	MAF_INRAE=10.526;MAF_USDA=43.75
NC_035086.1	5074093	.	C	A	.	.	MAF_USDA=14.583
NC_035086.1	5074095	.	A	G	.	.	MAF_USDA=20.833
NC_035086.1	5074104	.	G	T	.	.	MAF_INRAE=42.105;MAF_USDA=43.75
NC_035086.1	5074163	.	A	T	.	.	MAF_INRAE=10.526
NC_035086.1	5074168	.	C	A	.	.	MAF_INRAE=10.526
NC_035086.1	5074184	.	C	T	.	.	MAF_INRAE=10.526
NC_035086.1	5074208	.	A	G	.	.	MAF_USDA=33.333
NC_035086.1	5074232	.	T	C	.	.	MAF_USDA=12.5
NC_035086.1	5074237	.	T	A	.	.	MAF_USDA=16.667
NC_035086.1	5074412	.	A	G	.	.	MAF_USDA=8.333
NC_035086.1	5075258	.	C	T	.	.	MAF_USDA=9.836
NC_035086.1	5075358	.	G	T	.	.	MAF_USDA=1.639
NC_035086.1	5075364	.	T	C	.	.	MAF_USDA=8.333
NC_035086.1	5075366	.	C	A	.	.	MAF_USDA=4.118
NC_035086.1	5075368	.	G	A	.	.	MAF_USDA=4.918
NC_035086.1	5075378	.	A	G	.	.	MAF_USDA=22.353
NC_035086.1	5075405	.	G	A	.	.	MAF_USDA=1.639
NC_035086.1	5075406	.	G	A	.	.	MAF_USDA=4.918
NC_035086.1	5075412	.	T	C	.	.	MAF_USDA=3.529
NC_035086.1	5075418	.	A	T	.	.	MAF_INRAE=10.526;MAF_USDA=10.0
NC_035086.1	5075448	.	A	G	.	.	MAF_USDA=6.471
NC_035086.1	5075464	.	A	G	.	.	MAF_INRAE=13.291;MAF_USDA=14.118
NC_035086.1	5075509	.	G	T	.	.	MAF_USDA=1.639
NC_035086.1	5075512	.	A	G	.	.	MAF_INRAE=8.861;MAF_USDA=10.588
NC_035086.1	5075522	.	C	A	.	.	MAF_INRAE=48.101;MAF_USDA=38.235
NC_035086.1	5075526	.	G	T	.	.	MAF_INRAE=16.667;MAF_USDA=17.647
NC_035086.1	5075556	.	G	A	.	.	MAF_INRAE=34.81;MAF_USDA=30.588
NC_035086.1	5075579	.	T	A	.	.	MAF_INRAE=14.557;MAF_USDA=8.824
NC_035086.1	5075581	.	T	C	.	.	MAF_USDA=10.417
NC_035086.1	5075638	.	G	C	.	.	MAF_INRAE=14.557;MAF_USDA=1.765
NC_035086.1	5075642	.	C	A	.	.	MAF_INRAE=15.0;MAF_USDA=2.083
NC_035086.1	5075646	.	T	A	.	.	MAF_INRAE=14.557;MAF_USDA=28.235
NC_035086.1	5075654	.	T	A	.	.	MAF_USDA=1.639
NC_035086.1	5075658	.	G	T	.	.	MAF_USDA=7.647
NC_035086.1	5075671	.	A	C	.	.	MAF_USDA=29.412
NC_035086.1	5075672	.	A	C	.	.	MAF_INRAE=17.5
NC_035086.1	5075673	.	G	C	.	.	MAF_USDA=28.235
NC_035086.1	5075674	.	A	G	.	.	MAF_USDA=23.529
NC_035086.1	5075675	.	G	A	.	.	MAF_USDA=29.412
NC_035086.1	5075726	.	A	T	.	.	MAF_INRAE=26.582;MAF_USDA=26.471
NC_035086.1	5075767	.	T	A	.	.	MAF_INRAE=4.167
NC_035086.1	5075826	.	G	C	.	.	MAF_USDA=2.5
NC_035086.1	5075860	.	G	T	.	.	MAF_USDA=1.765
NC_035086.1	5075920	.	A	T	.	.	MAF_INRAE=8.228;MAF_USDA=8.824
NC_035086.1	5075987	.	G	A	.	.	MAF_INRAE=6.667
NC_035086.1	5076021	.	C	T	.	.	MAF_INRAE=14.557;MAF_USDA=4.706
NC_035086.1	5076030	.	C	T	.	.	MAF_INRAE=8.228;MAF_USDA=8.824
NC_035086.1	5076038	.	G	C	.	.	MAF_INRAE=5.696;MAF_USDA=4.918
NC_035086.1	5076047	.	A	C	.	.	MAF_INRAE=42.105;MAF_USDA=21.176
NC_035086.1	5076156	.	A	G	.	.	MAF_USDA=31.25
NC_035086.1	5076160	.	A	G	.	.	MAF_INRAE=30.38;MAF_USDA=35.294
NC_035086.1	5076170	.	T	C	.	.	MAF_INRAE=6.329;MAF_USDA=23.529
NC_035086.1	5076222	.	G	T	.	.	MAF_USDA=1.639
NC_035086.1	5076250	.	T	C	.	.	MAF_USDA=1.639
NC_035086.1	5076251	.	A	G	.	.	MAF_USDA=1.639
NC_035086.1	5076267	.	G	A	.	.	MAF_INRAE=31.013;MAF_USDA=32.941
NC_035086.1	5076274	.	G	T	.	.	MAF_USDA=7.377
NC_035086.1	5076292	.	C	T	.	.	MAF_USDA=2.459
NC_035086.1	5076314	.	T	C	.	.	MAF_INRAE=31.013;MAF_USDA=40.588
NC_035086.1	5076329	.	A	C	.	.	MAF_INRAE=31.013;MAF_USDA=41.176
NC_035086.1	5076330	.	C	A	.	.	MAF_INRAE=24.167;MAF_USDA=46.471
NC_035086.1	5076341	.	A	G	.	.	MAF_USDA=1.639
NC_035086.1	5076362	.	T	A	.	.	MAF_USDA=1.639
NC_035086.1	5076363	.	C	T	.	.	MAF_INRAE=10.127;MAF_USDA=4.118
NC_035086.1	5076408	.	G	A	.	.	MAF_USDA=1.639
NC_035086.1	5076427	.	C	A	.	.	MAF_INRAE=19.62
NC_035086.1	5076433	.	A	G	.	.	MAF_USDA=1.639
NC_035086.1	5076452	.	T	C	.	.	MAF_USDA=5.294
NC_035086.1	5076465	.	G	C	.	.	MAF_INRAE=24.051;MAF_USDA=34.118
NC_035086.1	5076495	.	C	T	.	.	MAF_INRAE=24.684;MAF_USDA=33.529
NC_035086.1	5076516	.	T	A	.	.	MAF_INRAE=24.684;MAF_USDA=21.176
NC_035086.1	5076519	.	C	A	.	.	MAF_INRAE=26.667;MAF_USDA=23.529
NC_035086.1	5076521	.	G	A	.	.	MAF_USDA=8.333
NC_035086.1	5076528	.	C	T	.	.	MAF_INRAE=24.684;MAF_USDA=21.176
NC_035086.1	5076530	.	A	T	.	.	MAF_INRAE=24.167;MAF_USDA=45.294
NC_035086.1	5076546	.	C	T	.	.	MAF_INRAE=6.329;MAF_USDA=11.765
NC_035086.1	5076578	.	G	A	.	.	MAF_INRAE=6.329;MAF_USDA=5.294
NC_035086.1	5076579	.	C	A	.	.	MAF_USDA=1.639
NC_035086.1	5076582	.	C	T	.	.	MAF_INRAE=20.253;MAF_USDA=7.647
NC_035086.1	5076635	.	C	T	.	.	MAF_INRAE=24.684;MAF_USDA=33.529
NC_035086.1	5076664	.	C	T	.	.	MAF_USDA=2.459
NC_035086.1	5076674	.	G	A	.	.	MAF_USDA=4.706
NC_035086.1	5076680	.	C	A	.	.	MAF_INRAE=5.263
NC_035086.1	5076710	.	A	C	.	.	MAF_INRAE=30.38;MAF_USDA=45.882
NC_035086.1	5076723	.	T	C	.	.	MAF_INRAE=13.924;MAF_USDA=4.167
NC_035086.1	5076724	.	G	T	.	.	MAF_USDA=4.098
NC_035086.1	5076726	.	T	A	.	.	MAF_INRAE=24.167;MAF_USDA=48.235
NC_035086.1	5076729	.	T	C	.	.	MAF_INRAE=8.228;MAF_USDA=8.824
NC_035086.1	5076774	.	C	T	.	.	MAF_USDA=6.471
NC_035086.1	5076787	.	T	A	.	.	MAF_USDA=2.083
NC_035086.1	5076793	.	A	C	.	.	MAF_INRAE=7.5;MAF_USDA=12.5
NC_035086.1	5076794	.	A	G	.	.	MAF_INRAE=21.667
NC_035086.1	5076795	.	A	T	.	.	MAF_USDA=2.083
NC_035086.1	5076802	.	G	T	.	.	MAF_INRAE=29.114;MAF_USDA=37.5
NC_035086.1	5076804	.	T	C	.	.	MAF_INRAE=21.667;MAF_USDA=41.566
NC_035086.1	5076910	.	A	C	.	.	MAF_USDA=50.0
NC_035086.1	5076927	.	C	A	.	.	MAF_USDA=2.5
NC_035086.1	5076944	.	C	G	.	.	MAF_USDA=37.5
NC_035086.1	5076961	.	A	T	.	.	MAF_USDA=37.5
NC_035086.1	5076976	.	C	G	.	.	MAF_USDA=31.25
NC_035086.1	5076990	.	G	A	.	.	MAF_USDA=30.357
NC_035086.1	5077018	.	A	C	.	.	MAF_USDA=4.167
NC_035086.1	5077020	.	T	A	.	.	MAF_USDA=4.918
NC_035086.1	5077035	.	G	T	.	.	MAF_USDA=20.588
NC_035086.1	5077043	.	A	G	.	.	MAF_USDA=9.167
NC_035086.1	5077054	.	C	A	.	.	MAF_INRAE=5.833;MAF_USDA=43.75
NC_035086.1	5077063	.	T	A	.	.	MAF_USDA=13.69
NC_035086.1	5077064	.	A	G	.	.	MAF_USDA=5.833
NC_035086.1	5077082	.	T	G	.	.	MAF_INRAE=4.167
NC_035086.1	5077103	.	T	C	.	.	MAF_USDA=8.197
NC_035086.1	5077119	.	G	A	.	.	MAF_USDA=4.167
NC_035086.1	5077126	.	G	T	.	.	MAF_USDA=7.143
NC_035086.1	5077148	.	C	A	.	.	MAF_USDA=2.459
NC_035086.1	5077155	.	T	G	.	.	MAF_INRAE=9.167
NC_035086.1	5077167	.	C	T	.	.	MAF_INRAE=5.833
NC_035086.1	5077191	.	A	T	.	.	MAF_USDA=6.557
NC_035086.1	5077197	.	G	A	.	.	MAF_INRAE=2.5;MAF_USDA=2.5
NC_035086.1	5077209	.	C	T	.	.	MAF_USDA=7.5
NC_035086.1	5077225	.	T	A	.	.	MAF_USDA=9.524
NC_035086.1	5077229	.	C	A	.	.	MAF_USDA=6.667
NC_035086.1	5077239	.	G	T	.	.	MAF_USDA=9.167
NC_035086.1	5077243	.	C	A	.	.	MAF_USDA=4.167
NC_035086.1	5077248	.	C	A	.	.	MAF_USDA=5.833
NC_035086.1	5077249	.	G	A	.	.	MAF_USDA=30.357
NC_035086.1	5077255	.	G	C	.	.	MAF_USDA=20.833
NC_035086.1	5077307	.	T	G	.	.	MAF_INRAE=5.833
NC_035086.1	5077308	.	G	T	.	.	MAF_INRAE=12.5;MAF_USDA=22.917
NC_035086.1	5077313	.	G	A	.	.	MAF_INRAE=16.667;MAF_USDA=5.952
NC_035086.1	5077327	.	T	C	.	.	MAF_INRAE=5.833
NC_035086.1	5077329	.	C	T	.	.	MAF_INRAE=8.333;MAF_USDA=22.353
NC_035086.1	5077336	.	G	A	.	.	MAF_INRAE=16.667;MAF_USDA=47.917
NC_035086.1	5077351	.	G	T	.	.	MAF_INRAE=5.833
NC_035086.1	5077358	.	T	C	.	.	MAF_INRAE=10.0;MAF_USDA=22.917
NC_035086.1	5077367	.	T	A	.	.	MAF_INRAE=6.667
NC_035086.1	5077373	.	G	A	.	.	MAF_INRAE=2.5;MAF_USDA=7.377
NC_035086.1	5077375	.	T	C	.	.	MAF_INRAE=10.833;MAF_USDA=25.0
NC_035086.1	5077381	.	T	G	.	.	MAF_USDA=4.918
NC_035086.1	5077385	.	A	G	.	.	MAF_INRAE=8.333
NC_035086.1	5077388	.	G	A	.	.	MAF_INRAE=2.5
NC_035086.1	5077391	.	G	T	.	.	MAF_INRAE=2.5
NC_035086.1	5077395	.	C	T	.	.	MAF_INRAE=2.5
NC_035086.1	5077399	.	T	C	.	.	MAF_INRAE=6.667
NC_035086.1	5077405	.	A	G	.	.	MAF_INRAE=13.333;MAF_USDA=37.059
NC_035086.1	5077447	.	G	C	.	.	MAF_INRAE=21.667;MAF_USDA=35.417
NC_035086.1	5077451	.	A	C	.	.	MAF_INRAE=20.833
NC_035086.1	5077465	.	A	T	.	.	MAF_INRAE=20.833;MAF_USDA=29.167
NC_035086.1	5077471	.	C	T	.	.	MAF_INRAE=20.833;MAF_USDA=42.941
NC_035086.1	5077504	.	A	G	.	.	MAF_INRAE=5.696;MAF_USDA=2.459
NC_035086.1	5077571	.	A	C	.	.	MAF_INRAE=29.747;MAF_USDA=42.262
NC_035086.1	5077582	.	G	T	.	.	MAF_USDA=4.167
NC_035086.1	5077583	.	G	T	.	.	MAF_USDA=4.167
NC_035086.1	5077592	.	C	T	.	.	MAF_INRAE=22.785;MAF_USDA=34.706
NC_035086.1	5077610	.	A	T	.	.	MAF_INRAE=28.481;MAF_USDA=44.118
NC_035086.1	5077612	.	G	C	.	.	MAF_INRAE=5.833;MAF_USDA=3.279
NC_035086.1	5077656	.	A	T	.	.	MAF_INRAE=26.582;MAF_USDA=35.417
NC_035086.1	5077669	.	T	C	.	.	MAF_INRAE=26.582;MAF_USDA=44.706
NC_035086.1	5077690	.	T	C	.	.	MAF_INRAE=25.316;MAF_USDA=44.118
NC_035086.1	5077696	.	C	T	.	.	MAF_INRAE=4.43;MAF_USDA=3.279
NC_035086.1	5077818	.	A	G	.	.	MAF_INRAE=27.215;MAF_USDA=47.059
NC_035086.1	5077856	.	A	G	.	.	MAF_INRAE=25.316;MAF_USDA=44.118
NC_035086.1	5077876	.	G	A	.	.	MAF_USDA=4.098
NC_035086.1	5077888	.	T	C	.	.	MAF_INRAE=27.215;MAF_USDA=33.333
NC_035086.1	5077893	.	G	A	.	.	MAF_INRAE=20.886;MAF_USDA=34.706
NC_035086.1	5077911	.	T	G	.	.	MAF_INRAE=5.063;MAF_USDA=3.279
NC_035086.1	5077929	.	C	A	.	.	MAF_INRAE=25.949;MAF_USDA=20.833
NC_035086.1	5077931	.	C	T	.	.	MAF_USDA=20.833
NC_035086.1	5077952	.	G	T	.	.	MAF_INRAE=18.987;MAF_USDA=31.765
NC_035086.1	5077972	.	C	T	.	.	MAF_INRAE=22.152;MAF_USDA=41.176
NC_035086.1	5077975	.	A	G	.	.	MAF_USDA=1.639
NC_035086.1	5078008	.	G	T	.	.	MAF_INRAE=8.333;MAF_USDA=16.667
NC_035086.1	5078011	.	G	T	.	.	MAF_INRAE=7.5;MAF_USDA=23.913
NC_035086.1	5078025	.	A	T	.	.	MAF_INRAE=6.667;MAF_USDA=12.5
NC_035086.1	5078034	.	A	G	.	.	MAF_INRAE=6.667
NC_035086.1	5078066	.	T	C	.	.	MAF_INRAE=4.167
NC_035086.1	5078092	.	G	A	.	.	MAF_INRAE=8.333;MAF_USDA=25.0
NC_035086.1	5078105	.	G	A	.	.	MAF_INRAE=46.835;MAF_USDA=47.917
NC_035086.1	5078145	.	T	A	.	.	MAF_INRAE=20.886;MAF_USDA=18.75
NC_035086.1	5078195	.	A	T	.	.	MAF_INRAE=4.167
NC_035086.1	5078225	.	C	T	.	.	MAF_INRAE=1.667
NC_035086.1	5078228	.	G	C	.	.	MAF_INRAE=1.667
NC_035086.1	5078236	.	G	T	.	.	MAF_INRAE=5.0
NC_035086.1	5078240	.	C	G	.	.	MAF_INRAE=12.5
NC_035086.1	5078260	.	C	T	.	.	MAF_INRAE=16.667
NC_035086.1	5078349	.	A	G	.	.	MAF_INRAE=43.333
NC_035086.1	5078383	.	A	C	.	.	MAF_INRAE=11.667
NC_035086.1	5078491	.	G	A	.	.	MAF_INRAE=25.0
NC_035086.1	5078521	.	A	C	.	.	MAF_INRAE=11.667
NC_035086.1	5078543	.	A	C	.	.	MAF_INRAE=6.667
NC_035086.1	5078586	.	G	T	.	.	MAF_INRAE=10.833
NC_035086.1	5078595	.	G	T	.	.	MAF_INRAE=20.833
NC_035086.1	5078608	.	T	A	.	.	MAF_INRAE=3.333
NC_035086.1	5078620	.	C	A	.	.	MAF_INRAE=20.833
NC_035086.1	5078675	.	A	G	.	.	MAF_INRAE=20.833
NC_035086.1	5078693	.	T	C	.	.	MAF_INRAE=1.667
NC_035086.1	5078694	.	G	A	.	.	MAF_INRAE=1.667
NC_035086.1	5078768	.	T	C	.	.	MAF_INRAE=4.167
NC_035086.1	5078777	.	A	G	.	.	MAF_INRAE=16.667
NC_035086.1	5078793	.	T	C	.	.	MAF_INRAE=45.833
NC_035086.1	5078827	.	C	G	.	.	MAF_INRAE=15.0
NC_035086.1	5078834	.	C	G	.	.	MAF_INRAE=5.833
NC_035086.1	5078841	.	G	A	.	.	MAF_INRAE=4.167
NC_035086.1	5080472	.	G	C	.	.	MAF_USDA=47.917
NC_035086.1	5080548	.	A	G	.	.	MAF_USDA=16.667
NC_035086.1	5080578	.	C	T	.	.	MAF_INRAE=36.842;MAF_USDA=50.0
NC_035086.1	5080584	.	T	C	.	.	MAF_INRAE=36.842;MAF_USDA=50.0
NC_035086.1	5080614	.	A	C	.	.	MAF_USDA=47.917
NC_035086.1	5080618	.	T	C	.	.	MAF_USDA=50.0
NC_035086.1	5081799	.	G	A	.	.	MAF_INRAE=1.667
NC_035086.1	5081823	.	A	C	.	.	MAF_INRAE=15.0;MAF_USDA=44.706
NC_035086.1	5081844	.	C	T	.	.	MAF_INRAE=3.797;MAF_USDA=2.459
NC_035086.1	5081858	.	C	T	.	.	MAF_INRAE=23.333;MAF_USDA=43.75
NC_035086.1	5081873	.	C	A	.	.	MAF_INRAE=10.0;MAF_USDA=4.118
NC_035086.1	5081924	.	T	C	.	.	MAF_USDA=3.279
NC_035086.1	5081980	.	A	C	.	.	MAF_INRAE=26.582;MAF_USDA=45.294
NC_035086.1	5081995	.	C	T	.	.	MAF_INRAE=32.911;MAF_USDA=50.0
NC_035086.1	5082028	.	G	A	.	.	MAF_INRAE=13.924;MAF_USDA=10.0
NC_035086.1	5082035	.	G	A	.	.	MAF_USDA=2.459
NC_035086.1	5082082	.	C	G	.	.	MAF_INRAE=13.924;MAF_USDA=10.0
NC_035086.1	5082089	.	A	G	.	.	MAF_INRAE=27.848;MAF_USDA=43.529
NC_035086.1	5082120	.	A	C	.	.	MAF_USDA=2.459
NC_035086.1	5082319	.	G	A	.	.	MAF_USDA=2.459
NC_035086.1	5082332	.	A	G	.	.	MAF_INRAE=10.0;MAF_USDA=4.706
NC_035086.1	5082335	.	T	C	.	.	MAF_INRAE=47.368;MAF_USDA=45.882
NC_035086.1	5082336	.	G	A	.	.	MAF_USDA=33.529
NC_035086.1	5082354	.	G	T	.	.	MAF_INRAE=1.667;MAF_USDA=4.918
NC_035086.1	5082406	.	T	A	.	.	MAF_USDA=5.294
NC_035086.1	5082411	.	C	T	.	.	MAF_USDA=7.377
NC_035086.1	5082414	.	C	A	.	.	MAF_USDA=1.639
NC_035086.1	5082415	.	A	T	.	.	MAF_USDA=1.639
NC_035086.1	5082418	.	C	G	.	.	MAF_USDA=4.706
NC_035086.1	5082421	.	A	G	.	.	MAF_USDA=4.762
NC_035086.1	5082423	.	A	G	.	.	MAF_USDA=27.381
NC_035086.1	5082434	.	A	G	.	.	MAF_USDA=47.619
NC_035086.1	5082439	.	T	G	.	.	MAF_USDA=4.762
NC_035086.1	5082441	.	C	A	.	.	MAF_USDA=41.667
NC_035086.1	5082449	.	C	G	.	.	MAF_USDA=8.197
NC_035086.1	5082452	.	A	G	.	.	MAF_USDA=8.197
NC_035086.1	5082465	.	A	G	.	.	MAF_USDA=24.118
NC_035086.1	5082472	.	C	A	.	.	MAF_USDA=47.059
NC_035086.1	5083693	.	G	T	.	.	MAF_USDA=14.583
NC_035086.1	5083724	.	G	T	.	.	MAF_USDA=39.583
NC_035086.1	5083747	.	G	A	.	.	MAF_USDA=3.279
NC_035086.1	5083751	.	G	A	.	.	MAF_USDA=3.279
NC_035086.1	5083753	.	T	A	.	.	MAF_USDA=22.917
NC_035086.1	5083760	.	A	G	.	.	MAF_USDA=18.75
NC_035086.1	5083761	.	G	A	.	.	MAF_USDA=4.118
NC_035086.1	5083775	.	A	G	.	.	MAF_USDA=39.412
NC_035086.1	5083786	.	G	T	.	.	MAF_USDA=14.118
NC_035086.1	5083826	.	C	T	.	.	MAF_USDA=10.0
NC_035086.1	5083832	.	G	A	.	.	MAF_USDA=1.639
NC_035086.1	5083834	.	C	T	.	.	MAF_INRAE=10.759;MAF_USDA=8.824
NC_035086.1	5083837	.	C	T	.	.	MAF_USDA=3.279
NC_035086.1	5083865	.	C	A	.	.	MAF_INRAE=5.263;MAF_USDA=18.452
NC_035086.1	5083909	.	T	A	.	.	MAF_USDA=2.5
NC_035086.1	5083913	.	A	G	.	.	MAF_USDA=4.167
NC_035086.1	5083920	.	A	G	.	.	MAF_USDA=2.5
NC_035086.1	5083921	.	C	A	.	.	MAF_USDA=2.083
NC_035086.1	5083928	.	A	G	.	.	MAF_USDA=3.333
NC_035086.1	5083939	.	G	T	.	.	MAF_USDA=8.333
NC_035086.1	5083953	.	A	G	.	.	MAF_INRAE=13.158;MAF_USDA=47.619
NC_035086.1	5083958	.	C	T	.	.	MAF_INRAE=5.263;MAF_USDA=5.357
NC_035086.1	5083960	.	C	T	.	.	MAF_USDA=5.357
NC_035086.1	5083988	.	C	A	.	.	MAF_USDA=8.929
NC_035086.1	5083997	.	C	G	.	.	MAF_USDA=2.5
NC_035086.1	5084054	.	A	G	.	.	MAF_USDA=1.639
NC_035086.1	5084055	.	G	A	.	.	MAF_USDA=6.471
NC_035086.1	5084137	.	T	A	.	.	MAF_USDA=36.364
NC_035086.1	5088164	.	A	G	.	.	MAF_USDA=6.034
NC_035086.1	5088198	.	C	T	.	.	MAF_USDA=6.25
NC_035086.1	5088325	.	T	A	.	.	MAF_USDA=5.085
NC_035086.1	5088389	.	T	C	.	.	MAF_INRAE=10.526;MAF_USDA=11.017
NC_035086.1	5088429	.	T	A	.	.	MAF_USDA=19.672
NC_035086.1	5088431	.	T	C	.	.	MAF_USDA=9.016
NC_035086.1	5088449	.	A	T	.	.	MAF_INRAE=42.105;MAF_USDA=10.417
NC_035086.1	5088457	.	T	G	.	.	MAF_USDA=5.294
NC_035086.1	5088462	.	G	T	.	.	MAF_INRAE=42.105;MAF_USDA=7.647
NC_035086.1	5088471	.	C	T	.	.	MAF_USDA=10.417
NC_035086.1	5088474	.	T	A	.	.	MAF_INRAE=42.105;MAF_USDA=14.118
NC_035086.1	5088489	.	A	C	.	.	MAF_USDA=5.738
NC_035086.1	5088509	.	G	C	.	.	MAF_USDA=17.213
NC_035086.1	5088519	.	C	T	.	.	MAF_INRAE=13.291;MAF_USDA=16.471
NC_035086.1	5088520	.	G	A	.	.	MAF_USDA=17.213
NC_035086.1	5088580	.	A	T	.	.	MAF_USDA=8.197
NC_035086.1	5088610	.	A	C	.	.	MAF_INRAE=21.519;MAF_USDA=36.471
NC_035086.1	5088614	.	T	G	.	.	MAF_INRAE=15.0;MAF_USDA=17.647
NC_035086.1	5088623	.	C	G	.	.	MAF_INRAE=41.772;MAF_USDA=19.412
NC_035086.1	5088679	.	G	A	.	.	MAF_INRAE=19.62;MAF_USDA=21.765
NC_035086.1	5088733	.	C	T	.	.	MAF_INRAE=20.253;MAF_USDA=2.459
NC_035086.1	5088734	.	A	T	.	.	MAF_INRAE=21.519;MAF_USDA=13.529
NC_035086.1	5088758	.	A	C	.	.	MAF_USDA=3.529
NC_035086.1	5088790	.	A	C	.	.	MAF_INRAE=20.886;MAF_USDA=2.459
NC_035086.1	5088792	.	T	G	.	.	MAF_INRAE=5.0;MAF_USDA=6.25
NC_035086.1	5088795	.	C	G	.	.	MAF_INRAE=5.0
NC_035086.1	5088796	.	C	T	.	.	MAF_USDA=6.25
NC_035086.1	5088797	.	T	C	.	.	MAF_USDA=6.25
NC_035086.1	5088799	.	T	C	.	.	MAF_INRAE=39.241;MAF_USDA=38.095
NC_035086.1	5088827	.	T	A	.	.	MAF_USDA=4.098
NC_035086.1	5089089	.	C	G	.	.	MAF_USDA=1.639
NC_035086.1	5089107	.	C	T	.	.	MAF_INRAE=37.5;MAF_USDA=17.059
NC_035086.1	5089111	.	A	C	.	.	MAF_INRAE=17.089;MAF_USDA=21.765
NC_035086.1	5089112	.	C	A	.	.	MAF_USDA=39.412
NC_035086.1	5089140	.	G	T	.	.	MAF_INRAE=20.886;MAF_USDA=3.279
NC_035086.1	5089147	.	C	A	.	.	MAF_INRAE=41.139;MAF_USDA=35.294
NC_035086.1	5089148	.	G	C	.	.	MAF_INRAE=39.873;MAF_USDA=25.882
NC_035086.1	5089161	.	A	G	.	.	MAF_INRAE=37.975;MAF_USDA=16.471
NC_035086.1	5089177	.	G	T	.	.	MAF_INRAE=42.405;MAF_USDA=34.118
NC_035086.1	5089205	.	A	C	.	.	MAF_INRAE=5.263;MAF_USDA=40.164
NC_035086.1	5089215	.	G	A	.	.	MAF_USDA=1.639
NC_035086.1	5089243	.	G	T	.	.	MAF_INRAE=29.167;MAF_USDA=2.459
NC_035086.1	5089287	.	T	C	.	.	MAF_USDA=37.5
NC_035086.1	5089292	.	A	T	.	.	MAF_USDA=39.583
NC_035086.1	5089305	.	C	T	.	.	MAF_USDA=39.583
NC_035086.1	5089306	.	A	G	.	.	MAF_USDA=22.917
NC_035086.1	5089318	.	C	A	.	.	MAF_INRAE=1.667
NC_035086.1	5089320	.	G	A	.	.	MAF_INRAE=1.667
NC_035086.1	5089323	.	A	T	.	.	MAF_INRAE=1.667
NC_035086.1	5089324	.	C	G	.	.	MAF_INRAE=25.833;MAF_USDA=37.5
NC_035086.1	5089336	.	G	A	.	.	MAF_USDA=20.833
NC_035086.1	5089373	.	G	T	.	.	MAF_INRAE=42.405;MAF_USDA=25.0
NC_035086.1	5089375	.	T	C	.	.	MAF_USDA=14.286
NC_035086.1	5089378	.	T	G	.	.	MAF_INRAE=26.667;MAF_USDA=21.429
NC_035086.1	5089391	.	G	A	.	.	MAF_USDA=2.976
NC_035086.1	5089394	.	C	A	.	.	MAF_INRAE=39.873;MAF_USDA=17.059
NC_035086.1	5089395	.	C	G	.	.	MAF_INRAE=9.167;MAF_USDA=42.941
NC_035086.1	5089440	.	C	A	.	.	MAF_INRAE=43.038;MAF_USDA=41.176
NC_035086.1	5089457	.	T	G	.	.	MAF_USDA=4.098
NC_035086.1	5089469	.	G	A	.	.	MAF_INRAE=5.263;MAF_USDA=8.824
NC_035086.1	5089478	.	A	G	.	.	MAF_INRAE=41.139;MAF_USDA=25.294
NC_035086.1	5089483	.	A	T	.	.	MAF_INRAE=37.342;MAF_USDA=15.882
NC_035086.1	5089485	.	A	G	.	.	MAF_INRAE=49.167
NC_035086.1	5089486	.	A	G	.	.	MAF_INRAE=35.833;MAF_USDA=15.882
NC_035086.1	5089488	.	A	C	.	.	MAF_INRAE=9.494;MAF_USDA=11.765
NC_035086.1	5089491	.	G	C	.	.	MAF_INRAE=37.342;MAF_USDA=14.583
NC_035086.1	5089494	.	T	C	.	.	MAF_USDA=37.647
NC_035086.1	5089497	.	T	C	.	.	MAF_USDA=38.824
NC_035086.1	5089522	.	T	C	.	.	MAF_USDA=4.706
NC_035086.1	5089523	.	G	A	.	.	MAF_INRAE=34.167;MAF_USDA=18.235
NC_035086.1	5089527	.	G	C	.	.	MAF_INRAE=21.519;MAF_USDA=18.235
NC_035086.1	5089552	.	T	G	.	.	MAF_INRAE=20.253;MAF_USDA=2.459
NC_035086.1	5089565	.	T	C	.	.	MAF_USDA=2.941
NC_035086.1	5089571	.	C	T	.	.	MAF_INRAE=20.253;MAF_USDA=2.459
NC_035086.1	5089607	.	T	G	.	.	MAF_INRAE=20.886;MAF_USDA=38.824
NC_035086.1	5089611	.	T	C	.	.	MAF_INRAE=8.333;MAF_USDA=1.639
NC_035086.1	5089613	.	T	C	.	.	MAF_USDA=36.471
NC_035086.1	5089614	.	G	A	.	.	MAF_USDA=3.529
NC_035086.1	5089649	.	C	A	.	.	MAF_INRAE=20.253;MAF_USDA=1.639
NC_035086.1	5089681	.	T	C	.	.	MAF_INRAE=20.253;MAF_USDA=2.459
NC_035086.1	5089691	.	G	A	.	.	MAF_USDA=12.5
NC_035086.1	5089714	.	C	T	.	.	MAF_INRAE=18.987;MAF_USDA=19.412
NC_035086.1	5089752	.	T	A	.	.	MAF_INRAE=42.405;MAF_USDA=36.471
NC_035086.1	5089768	.	T	G	.	.	MAF_INRAE=42.405;MAF_USDA=41.176
NC_035086.1	5089776	.	C	A	.	.	MAF_USDA=7.059
NC_035086.1	5089817	.	C	T	.	.	MAF_USDA=2.459
NC_035086.1	5089872	.	G	A	.	.	MAF_INRAE=5.263;MAF_USDA=37.647
NC_035086.1	5089893	.	T	G	.	.	MAF_USDA=1.724
NC_035086.1	5089976	.	T	C	.	.	MAF_INRAE=42.5;MAF_USDA=6.522
NC_035086.1	5090086	.	C	T	.	.	MAF_USDA=15.217
NC_035086.1	5090169	.	T	G	.	.	MAF_USDA=43.478
NC_035086.1	5090184	.	C	T	.	.	MAF_INRAE=45.833;MAF_USDA=43.478
NC_035086.1	5090199	.	T	C	.	.	MAF_INRAE=45.833;MAF_USDA=43.478
NC_035086.1	5090304	.	A	G	.	.	MAF_USDA=13.043
NC_035086.1	5090323	.	C	T	.	.	MAF_USDA=6.522
NC_035086.1	5090341	.	C	A	.	.	MAF_USDA=19.565
NC_035086.1	5090388	.	C	T	.	.	MAF_USDA=13.043
NC_035086.1	5090402	.	C	T	.	.	MAF_USDA=39.13
NC_035086.1	5090500	.	G	A	.	.	MAF_USDA=30.435
NC_035086.1	5090617	.	T	C	.	.	MAF_USDA=21.739
NC_035086.1	5092339	.	A	C	.	.	MAF_USDA=29.412
NC_035086.1	5092359	.	C	T	.	.	MAF_INRAE=5.263;MAF_USDA=44.706
NC_035086.1	5092365	.	T	C	.	.	MAF_INRAE=5.263;MAF_USDA=44.706
NC_035086.1	5092408	.	T	G	.	.	MAF_USDA=3.279
NC_035086.1	5092409	.	G	T	.	.	MAF_USDA=24.118
NC_035086.1	5092560	.	A	T	.	.	MAF_USDA=3.279
NC_035086.1	5092570	.	G	A	.	.	MAF_USDA=4.098
NC_035086.1	5092581	.	A	G	.	.	MAF_INRAE=22.785;MAF_USDA=44.118
NC_035086.1	5092602	.	T	G	.	.	MAF_USDA=1.639
NC_035086.1	5092645	.	C	T	.	.	MAF_INRAE=23.418;MAF_USDA=31.176
NC_035086.1	5092650	.	C	T	.	.	MAF_INRAE=29.747;MAF_USDA=5.882
NC_035086.1	5092670	.	C	G	.	.	MAF_INRAE=23.418;MAF_USDA=44.118
NC_035086.1	5092701	.	G	A	.	.	MAF_USDA=22.941
NC_035086.1	5092708	.	G	A	.	.	MAF_INRAE=29.167;MAF_USDA=37.5
NC_035086.1	5092885	.	C	A	.	.	MAF_USDA=5.294
NC_035086.1	5092931	.	G	C	.	.	MAF_INRAE=31.013;MAF_USDA=45.882
NC_035086.1	5092954	.	A	C	.	.	MAF_INRAE=10.759
NC_035086.1	5093009	.	C	A	.	.	MAF_USDA=2.083
NC_035086.1	5093085	.	C	T	.	.	MAF_INRAE=10.127;MAF_USDA=9.412
NC_035086.1	5093088	.	G	A	.	.	MAF_USDA=3.279
NC_035086.1	5093143	.	T	G	.	.	MAF_USDA=4.098
NC_035086.1	5093261	.	T	G	.	.	MAF_INRAE=27.215;MAF_USDA=22.353
NC_035086.1	5093262	.	A	G	.	.	MAF_USDA=22.353
NC_035086.1	5093263	.	C	A	.	.	MAF_USDA=20.588
NC_035086.1	5093264	.	A	C	.	.	MAF_USDA=20.833
NC_035086.1	5093269	.	C	T	.	.	MAF_USDA=5.738
NC_035086.1	5093270	.	G	T	.	.	MAF_INRAE=42.405;MAF_USDA=33.333
NC_035086.1	5093299	.	T	C	.	.	MAF_INRAE=12.5
NC_035086.1	5093303	.	A	T	.	.	MAF_INRAE=8.333;MAF_USDA=21.176
NC_035086.1	5093307	.	T	C	.	.	MAF_INRAE=12.5;MAF_USDA=1.639
NC_035086.1	5093312	.	C	T	.	.	MAF_INRAE=29.747;MAF_USDA=27.059
NC_035086.1	5093315	.	T	C	.	.	MAF_USDA=10.417
NC_035086.1	5093327	.	G	A	.	.	MAF_USDA=1.639
NC_035086.1	5093328	.	T	C	.	.	MAF_INRAE=7.595;MAF_USDA=27.083
NC_035086.1	5093336	.	T	G	.	.	MAF_USDA=1.639
NC_035086.1	5093355	.	G	C	.	.	MAF_INRAE=7.595;MAF_USDA=21.176
NC_035086.1	5093417	.	C	A	.	.	MAF_INRAE=17.722;MAF_USDA=27.711
NC_035086.1	5093480	.	G	A	.	.	MAF_INRAE=24.051;MAF_USDA=35.119
NC_035086.1	5093543	.	C	T	.	.	MAF_USDA=4.167
NC_035086.1	5093562	.	T	C	.	.	MAF_USDA=8.333
NC_035086.1	5093563	.	T	C	.	.	MAF_USDA=8.333
NC_035086.1	5093564	.	A	T	.	.	MAF_USDA=8.333
NC_035086.1	5093565	.	G	C	.	.	MAF_INRAE=1.667;MAF_USDA=8.333
NC_035086.1	5093572	.	T	C	.	.	MAF_INRAE=1.667;MAF_USDA=6.25
NC_035086.1	5093610	.	T	C	.	.	MAF_INRAE=46.835;MAF_USDA=38.69
NC_035086.1	5093685	.	C	T	.	.	MAF_USDA=1.695
NC_035086.1	5093767	.	C	G	.	.	MAF_USDA=15.882
NC_035086.1	5096910	.	T	A	.	.	MAF_USDA=43.293
NC_035086.1	5096917	.	C	T	.	.	MAF_USDA=45.122
NC_035086.1	5096921	.	A	C	.	.	MAF_USDA=4.167
NC_035086.1	5096929	.	C	T	.	.	MAF_USDA=27.108
NC_035086.1	5096983	.	A	C	.	.	MAF_USDA=3.333
NC_035086.1	5096991	.	C	T	.	.	MAF_USDA=45.833
NC_035086.1	5096995	.	A	G	.	.	MAF_USDA=3.279
NC_035086.1	5097049	.	G	A	.	.	MAF_USDA=18.75
NC_035086.1	5097205	.	G	A	.	.	MAF_USDA=22.917
NC_035086.1	5097257	.	C	T	.	.	MAF_INRAE=42.405;MAF_USDA=49.167
NC_035086.1	5097269	.	C	T	.	.	MAF_USDA=12.353
NC_035086.1	5097282	.	T	A	.	.	MAF_USDA=42.353
NC_035086.1	5097294	.	A	C	.	.	MAF_USDA=1.639
NC_035086.1	5097333	.	T	C	.	.	MAF_USDA=4.167
NC_035086.1	5097358	.	C	T	.	.	MAF_USDA=4.167
NC_035086.1	5097359	.	G	A	.	.	MAF_INRAE=18.354;MAF_USDA=4.706
NC_035086.1	5097384	.	G	A	.	.	MAF_INRAE=10.127;MAF_USDA=1.639
NC_035086.1	5097455	.	T	C	.	.	MAF_USDA=1.639
NC_035086.1	5097468	.	G	T	.	.	MAF_USDA=6.557
NC_035086.1	5097476	.	C	G	.	.	MAF_INRAE=41.139;MAF_USDA=48.824
NC_035086.1	5097484	.	C	A	.	.	MAF_USDA=1.639
NC_035086.1	5097527	.	C	A	.	.	MAF_USDA=6.471
NC_035086.1	5097543	.	G	A	.	.	MAF_USDA=1.639
NC_035086.1	5097555	.	A	G	.	.	MAF_USDA=17.059
NC_035086.1	5097653	.	T	C	.	.	MAF_USDA=2.459
NC_035086.1	5097783	.	T	G	.	.	MAF_USDA=6.25
NC_035086.1	5097842	.	C	T	.	.	MAF_USDA=7.059
NC_035086.1	5097864	.	A	C	.	.	MAF_USDA=2.459
NC_035086.1	5097887	.	A	C	.	.	MAF_USDA=24.118
NC_035086.1	5097928	.	G	A	.	.	MAF_USDA=1.639
NC_035086.1	5097950	.	A	G	.	.	MAF_USDA=7.059
NC_035086.1	5097954	.	A	G	.	.	MAF_USDA=50.0
NC_035086.1	5097970	.	T	A	.	.	MAF_USDA=6.471
NC_035086.1	5097971	.	G	A	.	.	MAF_INRAE=5.0;MAF_USDA=5.294
NC_035086.1	5097985	.	A	G	.	.	MAF_USDA=4.098
NC_035086.1	5098020	.	A	C	.	.	MAF_USDA=1.639
NC_035086.1	5098035	.	A	T	.	.	MAF_INRAE=49.367;MAF_USDA=40.588
NC_035086.1	5098038	.	C	A	.	.	MAF_INRAE=35.0;MAF_USDA=17.059
NC_035086.1	5098057	.	G	T	.	.	MAF_USDA=1.639
NC_035086.1	5098077	.	T	A	.	.	MAF_INRAE=43.038;MAF_USDA=47.059
NC_035086.1	5098123	.	T	C	.	.	MAF_INRAE=18.354;MAF_USDA=4.706
NC_035086.1	5098137	.	T	A	.	.	MAF_INRAE=21.519;MAF_USDA=14.706
NC_035086.1	5098138	.	C	A	.	.	MAF_USDA=1.765
NC_035086.1	5098160	.	A	C	.	.	MAF_INRAE=29.114;MAF_USDA=31.176
NC_035086.1	5098192	.	G	A	.	.	MAF_INRAE=10.759;MAF_USDA=1.639
NC_035086.1	5098197	.	A	T	.	.	MAF_USDA=6.557
NC_035086.1	5098211	.	A	G	.	.	MAF_INRAE=39.873;MAF_USDA=47.541
NC_035086.1	5098222	.	A	C	.	.	MAF_INRAE=8.228;MAF_USDA=14.118
NC_035086.1	5098316	.	G	A	.	.	MAF_USDA=4.167
NC_035086.1	5098333	.	T	C	.	.	MAF_INRAE=5.833;MAF_USDA=5.882
NC_035086.1	5098377	.	A	T	.	.	MAF_USDA=7.059
NC_035086.1	5098380	.	C	A	.	.	MAF_INRAE=5.263;MAF_USDA=21.176
NC_035086.1	5098404	.	G	C	.	.	MAF_USDA=4.918
NC_035086.1	5098430	.	T	C	.	.	MAF_INRAE=27.215;MAF_USDA=27.647
NC_035086.1	5098431	.	C	A	.	.	MAF_INRAE=32.5;MAF_USDA=31.765
NC_035086.1	5098471	.	C	A	.	.	MAF_USDA=14.754
NC_035086.1	5098477	.	C	T	.	.	MAF_USDA=3.279
NC_035086.1	5098478	.	G	A	.	.	MAF_INRAE=22.152;MAF_USDA=12.353
NC_035086.1	5098485	.	G	C	.	.	MAF_USDA=8.333
NC_035086.1	5098514	.	T	C	.	.	MAF_INRAE=9.494;MAF_USDA=5.294
NC_035086.1	5098529	.	T	G	.	.	MAF_INRAE=3.333
NC_035086.1	5098533	.	C	T	.	.	MAF_INRAE=36.842;MAF_USDA=46.471
NC_035086.1	5098554	.	C	T	.	.	MAF_USDA=11.176
NC_035086.1	5098555	.	C	T	.	.	MAF_USDA=1.639
NC_035086.1	5098574	.	T	C	.	.	MAF_USDA=43.373
NC_035086.1	5098575	.	G	A	.	.	MAF_USDA=28.659
NC_035086.1	5098576	.	A	C	.	.	MAF_USDA=38.554
NC_035086.1	5098599	.	C	G	.	.	MAF_INRAE=47.368;MAF_USDA=33.929
NC_035086.1	5098613	.	A	T	.	.	MAF_USDA=2.459
NC_035086.1	5098618	.	A	G	.	.	MAF_INRAE=47.368;MAF_USDA=35.882
NC_035086.1	5098644	.	C	T	.	.	MAF_USDA=2.459
NC_035086.1	5098657	.	C	A	.	.	MAF_INRAE=38.608;MAF_USDA=17.647
NC_035086.1	5098690	.	T	C	.	.	MAF_INRAE=22.152;MAF_USDA=32.353
NC_035086.1	5098732	.	G	A	.	.	MAF_INRAE=22.152;MAF_USDA=32.941
NC_035086.1	5098845	.	C	A	.	.	MAF_INRAE=15.789;MAF_USDA=20.588
NC_035086.1	5098987	.	A	G	.	.	MAF_USDA=3.39
NC_035086.1	5099012	.	C	A	.	.	MAF_USDA=16.667
NC_035086.1	5099062	.	A	G	.	.	MAF_USDA=29.167
NC_035086.1	5099073	.	G	T	.	.	MAF_USDA=29.167
NC_035086.1	5099124	.	G	A	.	.	MAF_USDA=31.25
NC_035086.1	5106054	.	G	A	.	.	MAF_USDA=18.675
NC_035086.1	5106058	.	A	G	.	.	MAF_USDA=18.452
NC_035086.1	5106162	.	G	A	.	.	MAF_USDA=11.765
NC_035086.1	5106240	.	C	T	.	.	MAF_USDA=1.765
NC_035086.1	5106241	.	G	A	.	.	MAF_USDA=2.459
NC_035086.1	5106425	.	A	T	.	.	MAF_USDA=20.833
NC_035086.1	5106430	.	T	C	.	.	MAF_USDA=20.833
NC_035086.1	5106431	.	T	A	.	.	MAF_USDA=20.833
NC_035086.1	5106433	.	C	A	.	.	MAF_USDA=18.75
NC_035086.1	5106450	.	T	A	.	.	MAF_USDA=22.917
NC_035086.1	5106451	.	C	A	.	.	MAF_USDA=25.0
NC_035086.1	5106504	.	C	G	.	.	MAF_USDA=42.353
NC_035086.1	5106582	.	G	T	.	.	MAF_USDA=4.098
NC_035086.1	5106615	.	C	T	.	.	MAF_USDA=5.882
NC_035086.1	5106669	.	A	G	.	.	MAF_USDA=17.059
NC_035086.1	5106676	.	C	T	.	.	MAF_USDA=8.333
NC_035086.1	5106725	.	G	A	.	.	MAF_USDA=8.333
NC_035086.1	5106735	.	T	A	.	.	MAF_USDA=29.762
NC_035086.1	5106781	.	C	T	.	.	MAF_INRAE=5.696
NC_035086.1	5106785	.	A	G	.	.	MAF_INRAE=5.833
NC_035086.1	5106835	.	T	C	.	.	MAF_INRAE=23.418;MAF_USDA=12.353
NC_035086.1	5106842	.	G	T	.	.	MAF_INRAE=23.418;MAF_USDA=9.412
NC_035086.1	5106849	.	C	G	.	.	MAF_USDA=12.5
NC_035086.1	5106859	.	A	G	.	.	MAF_INRAE=2.5;MAF_USDA=2.353
NC_035086.1	5106878	.	G	A	.	.	MAF_USDA=1.765
NC_035086.1	5106882	.	CTCTACAGCCAAAATGGGAGCCTCTTAG	CTCTACAGCCAAAATGGGAGCCTCTTAA	.	.	MAF_USDA=8.333
NC_035086.1	5106923	.	A	G	.	.	MAF_USDA=8.333
NC_035086.1	5106939	.	T	A	.	.	MAF_INRAE=24.684;MAF_USDA=10.588
NC_035086.1	5106993	.	G	A	.	.	MAF_USDA=3.529
NC_035086.1	5106999	.	C	T	.	.	MAF_USDA=2.941
NC_035086.1	5107126	.	C	G	.	.	MAF_USDA=3.279
NC_035086.1	5107127	.	C	T	.	.	MAF_USDA=3.279
NC_035086.1	5107139	.	T	G	.	.	MAF_INRAE=41.772;MAF_USDA=10.588
NC_035086.1	5107140	.	T	G	.	.	MAF_INRAE=41.667;MAF_USDA=11.176
NC_035086.1	5107141	.	T	C	.	.	MAF_INRAE=41.667
NC_035086.1	5107167	.	T	G	.	.	MAF_INRAE=42.405;MAF_USDA=11.176
NC_035086.1	5107184	.	G	A	.	.	MAF_USDA=2.459
NC_035086.1	5107185	.	G	T	.	.	MAF_USDA=3.529
NC_035086.1	5107216	.	C	T	.	.	MAF_USDA=4.098
NC_035086.1	5107231	.	C	T	.	.	MAF_USDA=13.529
NC_035086.1	5107310	.	C	T	.	.	MAF_INRAE=19.62;MAF_USDA=16.471
NC_035086.1	5107318	.	G	A	.	.	MAF_USDA=3.529
NC_035086.1	5107334	.	C	T	.	.	MAF_USDA=3.571
NC_035086.1	5107340	.	A	G	.	.	MAF_INRAE=44.304;MAF_USDA=14.881
NC_035086.1	5107341	.	G	T	.	.	MAF_INRAE=45.0;MAF_USDA=14.881
NC_035086.1	5107380	.	T	C	.	.	MAF_INRAE=43.671;MAF_USDA=15.294
NC_035086.1	5107387	.	G	T	.	.	MAF_INRAE=42.405;MAF_USDA=11.765
NC_035086.1	5107389	.	T	A	.	.	MAF_INRAE=43.333;MAF_USDA=15.294
NC_035086.1	5107467	.	C	T	.	.	MAF_USDA=4.167
NC_035086.1	5107473	.	G	T	.	.	MAF_INRAE=42.105;MAF_USDA=11.765
NC_035086.1	5107518	.	A	G	.	.	MAF_INRAE=42.105;MAF_USDA=14.286
NC_035086.1	5107537	.	C	A	.	.	MAF_USDA=3.39
NC_035086.1	5107559	.	T	A	.	.	MAF_USDA=18.75
NC_035086.1	5107658	.	G	A	.	.	MAF_USDA=31.25
NC_035086.1	5107659	.	T	G	.	.	MAF_USDA=31.25
NC_035086.1	5107666	.	T	G	.	.	MAF_USDA=31.25
NC_035086.1	5107671	.	T	G	.	.	MAF_USDA=31.25
NC_035086.1	5107681	.	T	C	.	.	MAF_USDA=31.25
NC_035086.1	5107783	.	C	T	.	.	MAF_INRAE=3.333;MAF_USDA=35.417
NC_035086.1	5107784	.	G	A	.	.	MAF_INRAE=46.667;MAF_USDA=12.941
NC_035086.1	5107808	.	A	G	.	.	MAF_INRAE=45.833;MAF_USDA=15.294
NC_035086.1	5107816	.	G	A	.	.	MAF_INRAE=8.333;MAF_USDA=37.5
NC_035086.1	5107819	.	T	C	.	.	MAF_INRAE=8.333;MAF_USDA=22.917
NC_035086.1	5107831	.	A	G	.	.	MAF_USDA=7.377
NC_035086.1	5107836	.	C	T	.	.	MAF_INRAE=8.333;MAF_USDA=39.583
NC_035086.1	5107840	.	G	T	.	.	MAF_USDA=4.918
NC_035086.1	5107848	.	A	G	.	.	MAF_INRAE=47.5
NC_035086.1	5107868	.	G	T	.	.	MAF_USDA=18.75
NC_035086.1	5107904	.	C	T	.	.	MAF_USDA=5.952
NC_035086.1	5107911	.	C	T	.	.	MAF_INRAE=47.5;MAF_USDA=14.118
NC_035086.1	5107927	.	T	C	.	.	MAF_USDA=15.574
NC_035086.1	5107954	.	A	G	.	.	MAF_INRAE=1.667;MAF_USDA=11.475
NC_035086.1	5107956	.	G	A	.	.	MAF_INRAE=1.667;MAF_USDA=10.656
NC_035086.1	5107975	.	C	A	.	.	MAF_USDA=3.279
NC_035086.1	5107993	.	C	T	.	.	MAF_USDA=4.118
NC_035086.1	5108006	.	C	T	.	.	MAF_INRAE=44.304;MAF_USDA=13.115
NC_035086.1	5108020	.	C	A	.	.	MAF_INRAE=12.025;MAF_USDA=9.016
NC_035086.1	5108021	.	T	A	.	.	MAF_INRAE=44.304
NC_035086.1	5108099	.	A	G	.	.	MAF_INRAE=44.304;MAF_USDA=11.176
NC_035086.1	5108106	.	T	C	.	.	MAF_INRAE=43.671;MAF_USDA=11.176
NC_035086.1	5108114	.	T	A	.	.	MAF_INRAE=43.671;MAF_USDA=11.176
NC_035086.1	5108131	.	C	T	.	.	MAF_USDA=2.459
NC_035086.1	5108163	.	T	G	.	.	MAF_INRAE=44.304;MAF_USDA=12.353
NC_035086.1	5108164	.	T	C	.	.	MAF_USDA=8.235
NC_035086.1	5108166	.	G	A	.	.	MAF_INRAE=10.127;MAF_USDA=4.918
NC_035086.1	5108292	.	C	T	.	.	MAF_USDA=4.098
NC_035086.1	5108300	.	C	T	.	.	MAF_INRAE=24.684;MAF_USDA=9.016
NC_035086.1	5108327	.	C	G	.	.	MAF_INRAE=24.684;MAF_USDA=9.016
NC_035086.1	5108328	.	A	G	.	.	MAF_INRAE=29.167;MAF_USDA=9.167
NC_035086.1	5108351	.	T	C	.	.	MAF_USDA=3.279
NC_035086.1	5108422	.	T	G	.	.	MAF_INRAE=10.526;MAF_USDA=7.5
NC_035086.1	5108427	.	A	T	.	.	MAF_INRAE=10.526;MAF_USDA=8.333
NC_035086.1	5108434	.	T	A	.	.	MAF_USDA=11.905
NC_035086.1	5108445	.	G	A	.	.	MAF_USDA=4.098
NC_035086.1	5108446	.	G	A	.	.	MAF_INRAE=5.263;MAF_USDA=17.647
NC_035086.1	5108465	.	T	G	.	.	MAF_USDA=5.882
NC_035086.1	5108472	.	A	G	.	.	MAF_USDA=4.118
NC_035086.1	5108486	.	T	G	.	.	MAF_USDA=11.765
NC_035086.1	5108489	.	C	A	.	.	MAF_USDA=11.765
NC_035086.1	5108494	.	A	G	.	.	MAF_INRAE=5.263;MAF_USDA=22.917
NC_035086.1	5108535	.	G	A	.	.	MAF_USDA=5.357
NC_035086.1	5109255	.	C	T	.	.	MAF_USDA=5.738
NC_035086.1	5109274	.	C	A	.	.	MAF_INRAE=31.579;MAF_USDA=36.145
NC_035086.1	5109286	.	G	A	.	.	MAF_INRAE=42.105;MAF_USDA=47.024
NC_035086.1	5109331	.	G	A	.	.	MAF_USDA=48.235
NC_035086.1	5109347	.	C	A	.	.	MAF_INRAE=31.579;MAF_USDA=25.595
NC_035086.1	5109352	.	C	A	.	.	MAF_INRAE=31.579;MAF_USDA=36.905
NC_035086.1	5109380	.	A	C	.	.	MAF_USDA=16.393
NC_035086.1	5109388	.	G	A	.	.	MAF_USDA=4.118
NC_035086.1	5109396	.	C	T	.	.	MAF_USDA=8.197
NC_035086.1	5109422	.	T	C	.	.	MAF_USDA=4.098
NC_035086.1	5109431	.	C	A	.	.	MAF_USDA=5.882
NC_035086.1	5109433	.	G	A	.	.	MAF_USDA=8.197
NC_035086.1	5109443	.	A	G	.	.	MAF_USDA=49.412
NC_035086.1	5109538	.	T	G	.	.	MAF_USDA=3.333
NC_035086.1	5109568	.	T	C	.	.	MAF_USDA=25.595
NC_035086.1	5109594	.	T	C	.	.	MAF_USDA=37.5
NC_035086.1	5109722	.	T	A	.	.	MAF_USDA=16.667
NC_035086.1	5109724	.	T	C	.	.	MAF_USDA=16.667
NC_035086.1	5109815	.	GAC	GAT	.	.	MAF_USDA=35.417
NC_035086.1	5109835	.	G	A	.	.	MAF_INRAE=10.0;MAF_USDA=5.294
NC_035086.1	5109882	.	G	C	.	.	MAF_USDA=42.941
NC_035086.1	5109895	.	T	A	.	.	MAF_USDA=41.667
NC_035086.1	5109899	.	C	A	.	.	MAF_USDA=2.083
NC_035086.1	5109905	.	C	A	.	.	MAF_INRAE=10.526;MAF_USDA=8.197
NC_035086.1	5109943	.	A	C	.	.	MAF_INRAE=10.526;MAF_USDA=17.213
NC_035086.1	5109945	.	C	A	.	.	MAF_USDA=49.412
NC_035086.1	5109995	.	G	T	.	.	MAF_INRAE=12.025;MAF_USDA=4.098
NC_035086.1	5110017	.	C	T	.	.	MAF_INRAE=24.684;MAF_USDA=8.197
NC_035086.1	5110023	.	G	T	.	.	MAF_USDA=1.765
NC_035086.1	5110103	.	C	G	.	.	MAF_INRAE=24.684;MAF_USDA=8.197
NC_035086.1	5110150	.	A	T	.	.	MAF_INRAE=15.789
NC_035086.1	5110161	.	G	T	.	.	MAF_INRAE=31.579;MAF_USDA=8.235
NC_035086.1	5110209	.	G	A	.	.	MAF_INRAE=31.579;MAF_USDA=32.353
NC_035086.1	5110218	.	C	G	.	.	MAF_USDA=4.118
NC_035086.1	5110221	.	G	A	.	.	MAF_USDA=1.639
NC_035086.1	5110246	.	T	C	.	.	MAF_USDA=2.083
NC_035086.1	5110254	.	C	T	.	.	MAF_USDA=6.25
NC_035086.1	5110287	.	GT	GC	.	.	MAF_USDA=43.75
NC_035086.1	5110312	.	C	T	.	.	MAF_USDA=8.235
NC_035086.1	5110325	.	T	C	.	.	MAF_INRAE=10.127
NC_035086.1	5110456	.	A	C	.	.	MAF_USDA=6.25
NC_035086.1	5110463	.	T	A	.	.	MAF_USDA=8.333
NC_035086.1	5110640	.	G	T	.	.	MAF_INRAE=10.526;MAF_USDA=8.197
NC_035086.1	5110665	.	G	C	.	.	MAF_USDA=27.059
NC_035086.1	5110667	.	T	A	.	.	MAF_USDA=35.882
NC_035086.1	5110668	.	T	C	.	.	MAF_USDA=32.353
NC_035086.1	5110669	.	T	C	.	.	MAF_USDA=12.295
NC_035086.1	5110715	.	G	C	.	.	MAF_USDA=8.621
NC_035086.1	5110716	.	A	T	.	.	MAF_USDA=36.207
NC_035086.1	5110718	.	C	T	.	.	MAF_USDA=18.103
NC_035086.1	5110725	.	T	C	.	.	MAF_USDA=6.78
NC_035086.1	5110765	.	G	C	.	.	MAF_USDA=5.085
NC_035086.1	5110767	.	T	A	.	.	MAF_USDA=23.729
NC_035086.1	5110768	.	T	C	.	.	MAF_USDA=13.559
NC_035086.1	5110769	.	T	C	.	.	MAF_USDA=5.932
NC_035086.1	5110770	.	G	A	.	.	MAF_USDA=5.932
NC_035086.1	5110775	.	C	T	.	.	MAF_USDA=37.288
NC_035086.1	5110815	.	C	G	.	.	MAF_USDA=5.738
NC_035086.1	5110819	.	T	C	.	.	MAF_USDA=1.639
NC_035086.1	5110857	.	G	A	.	.	MAF_INRAE=31.579;MAF_USDA=19.412
NC_035086.1	5110891	.	T	C	.	.	MAF_USDA=1.639
NC_035086.1	5110933	.	G	A	.	.	MAF_USDA=1.639
NC_035086.1	5110992	.	T	A	.	.	MAF_USDA=20.238
NC_035086.1	5111232	.	C	T	.	.	MAF_USDA=15.294
NC_035086.1	5111261	.	C	A	.	.	MAF_USDA=8.333
NC_035086.1	5111396	.	C	T	.	.	MAF_USDA=4.167
NC_035086.1	5111402	.	C	T	.	.	MAF_USDA=11.475
NC_035086.1	5111437	.	T	C	.	.	MAF_USDA=2.459
NC_035086.1	5111469	.	G	T	.	.	MAF_USDA=5.357
NC_035086.1	5111479	.	C	A	.	.	MAF_INRAE=42.105;MAF_USDA=33.133
NC_035086.1	5111481	.	T	A	.	.	MAF_USDA=32.53
NC_035086.1	5111482	.	T	A	.	.	MAF_USDA=30.723
NC_035086.1	5111483	.	T	A	.	.	MAF_USDA=4.237
NC_035086.1	5111486	.	A	C	.	.	MAF_USDA=4.237
NC_035086.1	5111490	.	G	T	.	.	MAF_USDA=4.237
NC_035086.1	5111494	.	G	A	.	.	MAF_USDA=5.085
NC_035086.1	5111502	.	C	T	.	.	MAF_USDA=5.0
NC_035086.1	5111510	.	A	C	.	.	MAF_INRAE=42.105;MAF_USDA=29.762
NC_035086.1	5111535	.	T	C	.	.	MAF_USDA=32.609
NC_035086.1	5111541	.	C	T	.	.	MAF_USDA=6.627
NC_035086.1	5111548	.	C	T	.	.	MAF_USDA=48.214
NC_035086.1	5111573	.	A	G	.	.	MAF_USDA=34.524
NC_035086.1	5111575	.	G	T	.	.	MAF_USDA=5.833
NC_035086.1	5111625	.	T	G	.	.	MAF_USDA=43.75
NC_035086.1	5111672	.	A	C	.	.	MAF_USDA=45.833
NC_035086.1	5111679	.	A	G	.	.	MAF_USDA=10.417
NC_035086.1	5111687	.	C	T	.	.	MAF_USDA=45.833
NC_035086.1	5112830	.	A	C	.	.	MAF_INRAE=10.526;MAF_USDA=25.882
NC_035086.1	5112851	.	C	T	.	.	MAF_USDA=5.357
NC_035086.1	5112862	.	G	T	.	.	MAF_INRAE=9.167;MAF_USDA=15.882
NC_035086.1	5112866	.	C	T	.	.	MAF_USDA=2.941
NC_035086.1	5112885	.	T	G	.	.	MAF_USDA=1.639
NC_035086.1	5112903	.	A	G	.	.	MAF_USDA=7.377
NC_035086.1	5112924	.	T	C	.	.	MAF_USDA=1.639
NC_035086.1	5112927	.	T	C	.	.	MAF_INRAE=49.367;MAF_USDA=45.882
NC_035086.1	5112938	.	T	C	.	.	MAF_INRAE=8.333;MAF_USDA=17.647
NC_035086.1	5112939	.	G	A	.	.	MAF_INRAE=8.333;MAF_USDA=18.235
NC_035086.1	5112943	.	G	T	.	.	MAF_INRAE=8.333;MAF_USDA=17.647
NC_035086.1	5112945	.	A	G	.	.	MAF_USDA=4.118
NC_035086.1	5112959	.	C	G	.	.	MAF_INRAE=9.167;MAF_USDA=13.529
NC_035086.1	5112973	.	C	A	.	.	MAF_USDA=1.639
NC_035086.1	5112995	.	G	A	.	.	MAF_INRAE=16.456;MAF_USDA=17.647
NC_035086.1	5112996	.	G	A	.	.	MAF_INRAE=8.333;MAF_USDA=8.235
NC_035086.1	5113027	.	G	A	.	.	MAF_INRAE=36.076;MAF_USDA=42.941
NC_035086.1	5113039	.	A	C	.	.	MAF_INRAE=19.62;MAF_USDA=1.639
NC_035086.1	5113071	.	G	T	.	.	MAF_USDA=10.417
NC_035086.1	5113087	.	C	T	.	.	MAF_USDA=8.235
NC_035086.1	5113093	.	C	A	.	.	MAF_USDA=8.235
NC_035086.1	5113097	.	G	A	.	.	MAF_INRAE=5.263
NC_035086.1	5113100	.	T	G	.	.	MAF_USDA=7.377
NC_035086.1	5113103	.	G	A	.	.	MAF_USDA=3.333
NC_035086.1	5113104	.	G	A	.	.	MAF_USDA=2.5
NC_035086.1	5113106	.	A	G	.	.	MAF_USDA=3.333
NC_035086.1	5113131	.	T	C	.	.	MAF_USDA=43.452
NC_035086.1	5113133	.	A	G	.	.	MAF_USDA=12.5
NC_035086.1	5113147	.	A	G	.	.	MAF_USDA=3.279
NC_035086.1	5113148	.	A	C	.	.	MAF_USDA=3.279
NC_035086.1	5113213	.	T	C	.	.	MAF_USDA=14.583
NC_035086.1	5113269	.	G	A	.	.	MAF_USDA=8.333
NC_035086.1	5113287	.	A	G	.	.	MAF_USDA=12.5
NC_035086.1	5113303	.	T	C	.	.	MAF_USDA=22.917
NC_035086.1	5113314	.	G	A	.	.	MAF_USDA=25.0
NC_035086.1	5113362	.	C	T	.	.	MAF_USDA=29.545
NC_035086.1	5119022	.	C	A	.	.	MAF_USDA=3.279
NC_035086.1	5119077	.	T	A	.	.	MAF_USDA=11.765
NC_035086.1	5119085	.	A	C	.	.	MAF_USDA=21.765
NC_035086.1	5119086	.	T	A	.	.	MAF_USDA=1.639
NC_035086.1	5119116	.	T	C	.	.	MAF_INRAE=47.368;MAF_USDA=40.0
NC_035086.1	5119147	.	C	A	.	.	MAF_USDA=10.588
NC_035086.1	5119205	.	C	T	.	.	MAF_USDA=1.639
NC_035086.1	5119208	.	A	G	.	.	MAF_USDA=7.059
NC_035086.1	5119215	.	C	T	.	.	MAF_INRAE=41.139;MAF_USDA=18.235
NC_035086.1	5119218	.	C	T	.	.	MAF_INRAE=10.0;MAF_USDA=8.235
NC_035086.1	5119225	.	T	G	.	.	MAF_USDA=14.706
NC_035086.1	5119246	.	A	T	.	.	MAF_USDA=1.639
NC_035086.1	5119373	.	C	T	.	.	MAF_INRAE=10.0;MAF_USDA=11.765
NC_035086.1	5119374	.	G	A	.	.	MAF_USDA=2.459
NC_035086.1	5119397	.	C	T	.	.	MAF_USDA=2.459
NC_035086.1	5119404	.	G	T	.	.	MAF_INRAE=45.57;MAF_USDA=42.941
NC_035086.1	5119407	.	G	A	.	.	MAF_USDA=4.706
NC_035086.1	5119431	.	C	G	.	.	MAF_USDA=4.118
NC_035086.1	5119452	.	A	G	.	.	MAF_INRAE=10.0;MAF_USDA=21.176
NC_035086.1	5119480	.	C	T	.	.	MAF_USDA=1.639
NC_035086.1	5119501	.	C	T	.	.	MAF_INRAE=49.367;MAF_USDA=24.118
NC_035086.1	5119515	.	C	G	.	.	MAF_INRAE=19.62;MAF_USDA=15.294
NC_035086.1	5119558	.	T	C	.	.	MAF_INRAE=10.759;MAF_USDA=5.294
NC_035086.1	5119565	.	C	T	.	.	MAF_INRAE=34.177;MAF_USDA=46.471
NC_035086.1	5119566	.	T	C	.	.	MAF_USDA=4.098
NC_035086.1	5119569	.	C	T	.	.	MAF_INRAE=1.667;MAF_USDA=19.412
NC_035086.1	5119580	.	T	A	.	.	MAF_INRAE=36.709;MAF_USDA=45.294
NC_035086.1	5119584	.	A	G	.	.	MAF_INRAE=34.81;MAF_USDA=15.882
NC_035086.1	5119601	.	C	T	.	.	MAF_INRAE=36.076;MAF_USDA=45.238
NC_035086.1	5119635	.	C	T	.	.	MAF_USDA=16.667
NC_035086.1	5119636	.	T	C	.	.	MAF_USDA=1.667
NC_035086.1	5119642	.	G	A	.	.	MAF_INRAE=36.076;MAF_USDA=47.059
NC_035086.1	5119672	.	A	G	.	.	MAF_USDA=4.167
NC_035086.1	5119691	.	A	G	.	.	MAF_USDA=4.167
NC_035086.1	5119696	.	C	T	.	.	MAF_USDA=4.167
NC_035086.1	5119753	.	G	C	.	.	MAF_USDA=45.833
NC_035086.1	5119755	.	T	G	.	.	MAF_USDA=2.459
NC_035086.1	5119812	.	C	T	.	.	MAF_USDA=2.459
NC_035086.1	5119829	.	C	T	.	.	MAF_INRAE=36.076;MAF_USDA=47.059
NC_035086.1	5119844	.	C	T	.	.	MAF_INRAE=37.342;MAF_USDA=32.941
NC_035086.1	5119890	.	T	A	.	.	MAF_INRAE=5.263
NC_035086.1	5119901	.	G	A	.	.	MAF_INRAE=7.595
NC_035086.1	5119924	.	G	A	.	.	MAF_INRAE=19.62
NC_035086.1	5120019	.	A	T	.	.	MAF_INRAE=18.987;MAF_USDA=7.647
NC_035086.1	5120075	.	C	T	.	.	MAF_USDA=35.976
NC_035086.1	5120077	.	T	A	.	.	MAF_USDA=10.366
NC_035086.1	5120091	.	A	G	.	.	MAF_USDA=15.854
NC_035086.1	5120132	.	G	A	.	.	MAF_USDA=10.843
NC_035086.1	5120150	.	G	A	.	.	MAF_USDA=1.695
NC_035086.1	5120158	.	A	T	.	.	MAF_USDA=28.916
NC_035086.1	5120163	.	A	C	.	.	MAF_USDA=28.916
NC_035086.1	5120167	.	G	T	.	.	MAF_USDA=28.916
NC_035086.1	5121095	.	T	A	.	.	MAF_USDA=2.174
NC_035086.1	5121107	.	G	A	.	.	MAF_USDA=28.261
NC_035086.1	5121134	.	T	A	.	.	MAF_USDA=6.522
NC_035086.1	5121151	.	C	A	.	.	MAF_USDA=28.261
NC_035086.1	5121154	.	T	G	.	.	MAF_USDA=32.609
NC_035086.1	5121155	.	T	G	.	.	MAF_USDA=17.391
NC_035086.1	5121206	.	G	T	.	.	MAF_USDA=26.087
NC_035086.1	5121210	.	G	T	.	.	MAF_USDA=19.565
NC_035086.1	5121223	.	C	T	.	.	MAF_USDA=28.261
NC_035086.1	5121235	.	C	A	.	.	MAF_USDA=6.522
NC_035086.1	5121254	.	A	G	.	.	MAF_USDA=19.565
NC_035086.1	5121255	.	T	G	.	.	MAF_USDA=26.087
NC_035086.1	5121256	.	G	T	.	.	MAF_USDA=19.565
NC_035086.1	5121343	.	A	C	.	.	MAF_USDA=8.696
NC_035086.1	5121355	.	G	T	.	.	MAF_INRAE=36.667;MAF_USDA=34.783
NC_035086.1	5121370	.	C	T	.	.	MAF_INRAE=35.833;MAF_USDA=41.304
NC_035086.1	5121386	.	C	T	.	.	MAF_INRAE=35.833;MAF_USDA=41.304
NC_035086.1	5121434	.	T	G	.	.	MAF_INRAE=31.667
NC_035086.1	5121447	.	C	T	.	.	MAF_USDA=5.488
NC_035086.1	5121475	.	G	T	.	.	MAF_INRAE=10.0;MAF_USDA=17.857
NC_035086.1	5121509	.	C	A	.	.	MAF_USDA=6.25
NC_035086.1	5121510	.	T	A	.	.	MAF_USDA=6.25
NC_035086.1	5121554	.	T	C	.	.	MAF_INRAE=9.167;MAF_USDA=1.786
NC_035086.1	5121569	.	G	C	.	.	MAF_INRAE=20.253;MAF_USDA=22.619
NC_035086.1	5121596	.	T	C	.	.	MAF_USDA=2.5
NC_035086.1	5121611	.	T	C	.	.	MAF_USDA=2.5
NC_035086.1	5121636	.	C	T	.	.	MAF_INRAE=37.342;MAF_USDA=47.024
NC_035086.1	5121643	.	A	G	.	.	MAF_INRAE=18.987;MAF_USDA=14.881
NC_035086.1	5121655	.	G	A	.	.	MAF_USDA=1.19
NC_035086.1	5121658	.	A	T	.	.	MAF_INRAE=13.333;MAF_USDA=36.905
NC_035086.1	5121672	.	G	T	.	.	MAF_INRAE=19.62;MAF_USDA=20.238
NC_035086.1	5121693	.	G	A	.	.	MAF_INRAE=30.38;MAF_USDA=1.786
NC_035086.1	5121721	.	T	C	.	.	MAF_USDA=4.167
NC_035086.1	5121740	.	C	A	.	.	MAF_INRAE=17.089;MAF_USDA=7.738
NC_035086.1	5121769	.	T	A	.	.	MAF_INRAE=17.089;MAF_USDA=20.238
NC_035086.1	5121775	.	G	A	.	.	MAF_INRAE=17.089;MAF_USDA=27.976
NC_035086.1	5121797	.	A	C	.	.	MAF_INRAE=37.975;MAF_USDA=22.619
NC_035086.1	5121815	.	T	G	.	.	MAF_INRAE=21.519;MAF_USDA=29.167
NC_035086.1	5121840	.	C	G	.	.	MAF_USDA=13.095
NC_035086.1	5121854	.	T	C	.	.	MAF_USDA=1.786
NC_035086.1	5121912	.	A	G	.	.	MAF_INRAE=12.5;MAF_USDA=36.145
NC_035086.1	5121914	.	A	C	.	.	MAF_INRAE=12.5
NC_035086.1	5121974	.	C	T	.	.	MAF_USDA=33.735
NC_035086.1	5121978	.	A	G	.	.	MAF_USDA=10.417
NC_035086.1	5121982	.	C	G	.	.	MAF_USDA=21.687
NC_035086.1	5121983	.	G	A	.	.	MAF_USDA=21.687
NC_035086.1	5121988	.	T	A	.	.	MAF_USDA=33.735
NC_035086.1	5122002	.	C	T	.	.	MAF_USDA=4.167
NC_035086.1	5122022	.	C	A	.	.	MAF_USDA=4.167
NC_035086.1	5122039	.	C	T	.	.	MAF_USDA=29.167
NC_035086.1	5122419	.	G	A	.	.	MAF_INRAE=5.263
NC_035086.1	5122451	.	T	C	.	.	MAF_USDA=39.583
NC_035086.1	5122461	.	G	A	.	.	MAF_INRAE=15.789;MAF_USDA=33.735
NC_035086.1	5122483	.	G	A	.	.	MAF_INRAE=10.759;MAF_USDA=13.855
NC_035086.1	5122493	.	T	G	.	.	MAF_INRAE=15.789;MAF_USDA=30.723
NC_035086.1	5122533	.	G	T	.	.	MAF_INRAE=15.789;MAF_USDA=31.928
NC_035086.1	5122570	.	T	C	.	.	MAF_INRAE=4.167
NC_035086.1	5122609	.	A	C	.	.	MAF_USDA=3.012
NC_035086.1	5122632	.	C	T	.	.	MAF_USDA=2.542
NC_035086.1	5122656	.	G	T	.	.	MAF_INRAE=15.789;MAF_USDA=30.723
NC_035086.1	5122686	.	G	A	.	.	MAF_INRAE=5.263;MAF_USDA=22.289
NC_035086.1	5122697	.	A	C	.	.	MAF_USDA=1.695
NC_035086.1	5122705	.	A	T	.	.	MAF_USDA=2.41
NC_035086.1	5122710	.	T	C	.	.	MAF_USDA=12.5
NC_035086.1	5122729	.	A	C	.	.	MAF_USDA=4.217
NC_035086.1	5122737	.	A	C	.	.	MAF_INRAE=42.105;MAF_USDA=32.53
NC_035086.1	5122738	.	A	G	.	.	MAF_USDA=22.892
NC_035086.1	5122742	.	A	C	.	.	MAF_USDA=3.012
NC_035086.1	5122744	.	C	T	.	.	MAF_USDA=22.289
NC_035086.1	5122745	.	A	C	.	.	MAF_INRAE=5.263;MAF_USDA=19.277
NC_035086.1	5122774	.	A	T	.	.	MAF_USDA=6.25
NC_035086.1	5122775	.	T	A	.	.	MAF_USDA=6.25
NC_035086.1	5122789	.	A	G	.	.	MAF_INRAE=10.526;MAF_USDA=43.976
NC_035086.1	5122827	.	C	G	.	.	MAF_USDA=21.687
NC_035086.1	5122885	.	A	T	.	.	MAF_USDA=6.25
NC_035086.1	5122909	.	A	T	.	.	MAF_USDA=6.25
NC_035086.1	5122932	.	C	T	.	.	MAF_USDA=2.586
NC_035086.1	5122943	.	C	A	.	.	MAF_USDA=20.732
NC_035086.1	5122962	.	C	T	.	.	MAF_USDA=3.049
NC_035086.1	5122993	.	A	C	.	.	MAF_USDA=27.083
NC_035086.1	5122995	.	A	C	.	.	MAF_USDA=20.833
NC_035086.1	5123012	.	T	C	.	.	MAF_INRAE=47.368;MAF_USDA=18.902
NC_035086.1	5123013	.	G	T	.	.	MAF_INRAE=5.263;MAF_USDA=39.634
NC_035086.1	5123037	.	A	C	.	.	MAF_USDA=1.695
NC_035086.1	5123080	.	C	A	.	.	MAF_USDA=3.614
NC_035086.1	5123081	.	T	A	.	.	MAF_USDA=3.614
NC_035086.1	5123110	.	C	A	.	.	MAF_INRAE=5.263;MAF_USDA=19.277
NC_035086.1	5123127	.	T	C	.	.	MAF_INRAE=22.152
NC_035086.1	5123169	.	T	G	.	.	MAF_USDA=2.586
NC_035086.1	5123200	.	T	G	.	.	MAF_USDA=2.586
NC_035086.1	5123218	.	C	T	.	.	MAF_USDA=4.167
NC_035086.1	5123246	.	G	T	.	.	MAF_INRAE=10.127;MAF_USDA=37.195
NC_035086.1	5123258	.	C	A	.	.	MAF_INRAE=33.544;MAF_USDA=11.585
NC_035086.1	5123265	.	A	C	.	.	MAF_USDA=2.586
NC_035086.1	5123288	.	A	T	.	.	MAF_INRAE=7.595;MAF_USDA=10.366
NC_035086.1	5123307	.	C	T	.	.	MAF_INRAE=24.051;MAF_USDA=18.675
NC_035086.1	5123328	.	C	T	.	.	MAF_USDA=6.627
NC_035086.1	5123329	.	G	A	.	.	MAF_INRAE=23.418;MAF_USDA=25.904
NC_035086.1	5123341	.	A	T	.	.	MAF_INRAE=31.013;MAF_USDA=31.928
NC_035086.1	5123342	.	T	G	.	.	MAF_INRAE=37.5;MAF_USDA=45.833
NC_035086.1	5123379	.	C	A	.	.	MAF_INRAE=46.835;MAF_USDA=35.542
NC_035086.1	5123383	.	G	A	.	.	MAF_INRAE=43.333;MAF_USDA=35.542
NC_035086.1	5123399	.	T	C	.	.	MAF_INRAE=29.114;MAF_USDA=23.494
NC_035086.1	5123423	.	A	G	.	.	MAF_INRAE=46.835;MAF_USDA=36.747
NC_035086.1	5123427	.	C	A	.	.	MAF_INRAE=44.167;MAF_USDA=36.747
NC_035086.1	5123449	.	T	C	.	.	MAF_INRAE=38.608;MAF_USDA=23.171
NC_035086.1	5123468	.	T	A	.	.	MAF_USDA=6.707
NC_035086.1	5123475	.	G	C	.	.	MAF_USDA=10.366
NC_035086.1	5123494	.	G	C	.	.	MAF_USDA=1.724
NC_035086.1	5123498	.	G	C	.	.	MAF_USDA=10.976
NC_035086.1	5123499	.	G	A	.	.	MAF_USDA=1.724
NC_035086.1	5123543	.	C	A	.	.	MAF_INRAE=10.759
NC_035086.1	5123555	.	G	A	.	.	MAF_INRAE=7.595;MAF_USDA=46.988
NC_035086.1	5123575	.	A	G	.	.	MAF_INRAE=37.5;MAF_USDA=12.651
NC_035086.1	5123611	.	G	T	.	.	MAF_INRAE=42.405;MAF_USDA=22.561
NC_035086.1	5123624	.	C	G	.	.	MAF_USDA=1.695
NC_035086.1	5123625	.	G	A	.	.	MAF_INRAE=50.0;MAF_USDA=25.301
NC_035086.1	5123637	.	G	A	.	.	MAF_USDA=4.31
NC_035086.1	5123811	.	T	A	.	.	MAF_USDA=27.083
NC_035086.1	5123812	.	A	T	.	.	MAF_USDA=25.0
NC_035086.1	5123846	.	A	G	.	.	MAF_INRAE=42.105;MAF_USDA=2.083
NC_035086.1	5123856	.	A	G	.	.	MAF_USDA=33.333
NC_035086.1	5123899	.	A	C	.	.	MAF_INRAE=47.368;MAF_USDA=27.083
NC_035086.1	5123913	.	T	A	.	.	MAF_USDA=6.25
NC_035086.1	5123939	.	T	C	.	.	MAF_USDA=4.167
NC_035086.1	5123944	.	C	A	.	.	MAF_USDA=6.25
NC_035086.1	5123951	.	C	A	.	.	MAF_USDA=14.583
NC_035086.1	5123977	.	T	C	.	.	MAF_USDA=8.333
NC_035086.1	5123999	.	T	C	.	.	MAF_USDA=47.917
NC_035086.1	5124001	.	T	C	.	.	MAF_USDA=12.5
NC_035086.1	5124012	.	T	C	.	.	MAF_USDA=50.0
NC_035086.1	5124683	.	G	A	.	.	MAF_USDA=32.609
NC_035086.1	5124692	.	T	C	.	.	MAF_INRAE=5.263
NC_035086.1	5124740	.	G	A	.	.	MAF_USDA=2.083
NC_035086.1	5124753	.	G	A	.	.	MAF_USDA=21.951
NC_035086.1	5124758	.	T	G	.	.	MAF_USDA=7.759
NC_035086.1	5124760	.	G	T	.	.	MAF_USDA=15.517
NC_035086.1	5124764	.	A	G	.	.	MAF_USDA=27.439
NC_035086.1	5124918	.	C	G	.	.	MAF_INRAE=2.632;MAF_USDA=5.932
NC_035086.1	5124938	.	T	G	.	.	MAF_USDA=3.39
NC_035086.1	5124943	.	T	A	.	.	MAF_USDA=26.506
NC_035086.1	5124951	.	T	G	.	.	MAF_USDA=13.855
NC_035086.1	5124952	.	T	G	.	.	MAF_USDA=27.108
NC_035086.1	5124957	.	C	G	.	.	MAF_USDA=25.301
NC_035086.1	5124970	.	A	T	.	.	MAF_USDA=24.096
NC_035086.1	5125022	.	A	G	.	.	MAF_INRAE=5.263;MAF_USDA=4.167
NC_035086.1	5125094	.	A	T	.	.	MAF_INRAE=7.595
NC_035086.1	5125119	.	C	T	.	.	MAF_INRAE=7.595
NC_035086.1	5125156	.	C	T	.	.	MAF_INRAE=8.333
NC_035086.1	5125171	.	T	C	.	.	MAF_INRAE=5.263;MAF_USDA=4.167
NC_035086.1	5125183	.	G	T	.	.	MAF_INRAE=7.595
NC_035086.1	5125258	.	C	T	.	.	MAF_INRAE=8.228
NC_035086.1	5125279	.	G	A	.	.	MAF_INRAE=7.595;MAF_USDA=20.833
NC_035086.1	5125364	.	A	C	.	.	MAF_INRAE=10.0
NC_035086.1	5125416	.	C	T	.	.	MAF_USDA=2.083
NC_035086.1	5125447	.	G	A	.	.	MAF_INRAE=7.595;MAF_USDA=27.083
NC_035086.1	5125490	.	G	C	.	.	MAF_INRAE=8.861;MAF_USDA=25.0
NC_035086.1	5125540	.	C	T	.	.	MAF_INRAE=30.38;MAF_USDA=22.917
NC_035086.1	5125549	.	C	T	.	.	MAF_INRAE=10.127
NC_035086.1	5125604	.	C	T	.	.	MAF_INRAE=7.595
NC_035086.1	5125631	.	C	T	.	.	MAF_INRAE=10.127;MAF_USDA=10.417
NC_035086.1	5125643	.	C	A	.	.	MAF_INRAE=18.987;MAF_USDA=33.333
NC_035086.1	5125685	.	C	A	.	.	MAF_INRAE=18.987;MAF_USDA=36.957
NC_035086.1	5125771	.	G	T	.	.	MAF_USDA=23.913
NC_035086.1	5125786	.	C	A	.	.	MAF_INRAE=44.167;MAF_USDA=34.783
NC_035086.1	5125885	.	T	C	.	.	MAF_INRAE=10.526
NC_035086.1	5125993	.	A	G	.	.	MAF_INRAE=17.089;MAF_USDA=13.043
NC_035086.1	5125995	.	G	A	.	.	MAF_INRAE=17.089;MAF_USDA=13.043
NC_035086.1	5126069	.	G	T,A	.	.	MAF_INRAE=36.076;MAF_USDA=20.732
NC_035086.1	5126077	.	T	C	.	.	MAF_INRAE=8.861;MAF_USDA=36.747
NC_035086.1	5126089	.	G	A	.	.	MAF_USDA=21.084
NC_035086.1	5126105	.	GC	GT	.	.	MAF_USDA=47.917
NC_035086.1	5126106	.	C	T	.	.	MAF_INRAE=39.241
NC_035086.1	5126107	.	G	A	.	.	MAF_INRAE=34.81;MAF_USDA=37.5
NC_035086.1	5126113	.	A	C	.	.	MAF_INRAE=20.833;MAF_USDA=10.87
NC_035086.1	5126121	.	G	T	.	.	MAF_USDA=20.833
NC_035086.1	5126123	.	C	T	.	.	MAF_INRAE=10.759;MAF_USDA=16.667
NC_035086.1	5126125	.	T	C	.	.	MAF_INRAE=38.333;MAF_USDA=33.333
NC_035086.1	5126126	.	A	G	.	.	MAF_INRAE=10.833;MAF_USDA=14.583
NC_035086.1	5126137	.	T	C	.	.	MAF_INRAE=24.051;MAF_USDA=16.667
NC_035086.1	5126141	.	A	G	.	.	MAF_USDA=18.75
NC_035086.1	5126144	.	A	G	.	.	MAF_USDA=18.75
NC_035086.1	5126151	.	T	C	.	.	MAF_USDA=49.412
NC_035086.1	5126156	.	A	G	.	.	MAF_USDA=22.353
NC_035086.1	5126184	.	C	A	.	.	MAF_INRAE=10.526;MAF_USDA=12.941
NC_035086.1	5126185	.	T	A	.	.	MAF_USDA=25.294
NC_035086.1	5126186	.	T	A	.	.	MAF_INRAE=10.127;MAF_USDA=16.471
NC_035086.1	5126198	.	A	G	.	.	MAF_INRAE=45.57;MAF_USDA=40.0
NC_035086.1	5126208	.	T	A	.	.	MAF_USDA=2.459
NC_035086.1	5126209	.	T	A	.	.	MAF_INRAE=10.526;MAF_USDA=18.75
NC_035086.1	5126212	.	T	G	.	.	MAF_USDA=2.459
NC_035086.1	5126265	.	T	A	.	.	MAF_USDA=24.118
NC_035086.1	5126275	.	T	C	.	.	MAF_USDA=1.639
NC_035086.1	5126296	.	T	G	.	.	MAF_USDA=1.639
NC_035086.1	5126300	.	C	A	.	.	MAF_INRAE=8.333;MAF_USDA=4.098
NC_035086.1	5126322	.	C	A	.	.	MAF_INRAE=8.861;MAF_USDA=13.529
NC_035086.1	5126326	.	A	C	.	.	MAF_USDA=21.765
NC_035086.1	5126419	.	G	A	.	.	MAF_INRAE=10.127;MAF_USDA=3.529
NC_035086.1	5126425	.	C	A	.	.	MAF_USDA=18.235
NC_035086.1	5126438	.	G	A	.	.	MAF_USDA=24.118
NC_035086.1	5126493	.	G	T	.	.	MAF_INRAE=40.506;MAF_USDA=47.647
NC_035086.1	5126574	.	A	G	.	.	MAF_USDA=4.706
NC_035086.1	5126588	.	T	A	.	.	MAF_USDA=12.5
NC_035086.1	5126596	.	G	C	.	.	MAF_INRAE=10.127;MAF_USDA=16.471
NC_035086.1	5126601	.	T	G	.	.	MAF_USDA=12.5
NC_035086.1	5126604	.	T	G	.	.	MAF_INRAE=17.722;MAF_USDA=24.706
NC_035086.1	5126637	.	C	G	.	.	MAF_INRAE=10.127;MAF_USDA=2.083
NC_035086.1	5126641	.	G	T	.	.	MAF_INRAE=45.0;MAF_USDA=47.059
NC_035086.1	5126642	.	G	T	.	.	MAF_INRAE=45.0;MAF_USDA=47.059
NC_035086.1	5126647	.	T	C	.	.	MAF_INRAE=7.595;MAF_USDA=5.294
NC_035086.1	5126657	.	G	A	.	.	MAF_USDA=1.639
NC_035086.1	5126665	.	A	T	.	.	MAF_INRAE=7.595;MAF_USDA=12.5
NC_035086.1	5126669	.	G	T	.	.	MAF_INRAE=8.333;MAF_USDA=12.5
NC_035086.1	5126678	.	T	G	.	.	MAF_USDA=4.167
NC_035086.1	5126684	.	G	T,C	.	.	MAF_INRAE=10.526
NC_035086.1	5126685	.	A	C	.	.	MAF_INRAE=45.833;MAF_USDA=31.176
NC_035086.1	5126688	.	C	A	.	.	MAF_INRAE=8.333
NC_035086.1	5126705	.	A	C	.	.	MAF_INRAE=7.595;MAF_USDA=12.5
NC_035086.1	5126715	.	C	A	.	.	MAF_INRAE=10.127;MAF_USDA=4.706
NC_035086.1	5126729	.	C	T	.	.	MAF_USDA=17.857
NC_035086.1	5126733	.	C	T	.	.	MAF_USDA=1.667
NC_035086.1	5126772	.	G	T	.	.	MAF_USDA=16.867
NC_035086.1	5126799	.	T	C	.	.	MAF_INRAE=10.127;MAF_USDA=5.294
NC_035086.1	5126805	.	C	T	.	.	MAF_USDA=18.235
NC_035086.1	5126815	.	A	G	.	.	MAF_INRAE=10.127;MAF_USDA=23.529
NC_035086.1	5126837	.	T	G	.	.	MAF_USDA=17.059
NC_035086.1	5126852	.	C	T	.	.	MAF_USDA=1.639
NC_035086.1	5126861	.	G	A	.	.	MAF_USDA=1.639
NC_035086.1	5126873	.	G	T	.	.	MAF_USDA=17.059
NC_035086.1	5126876	.	T	C	.	.	MAF_INRAE=8.333;MAF_USDA=4.706
NC_035086.1	5126906	.	A	C	.	.	MAF_USDA=17.059
NC_035086.1	5126930	.	G	A	.	.	MAF_USDA=1.639
NC_035086.1	5126934	.	G	T	.	.	MAF_INRAE=40.506;MAF_USDA=34.706
NC_035086.1	5126939	.	A	G	.	.	MAF_USDA=4.098
NC_035086.1	5126941	.	G	T	.	.	MAF_INRAE=13.291
NC_035086.1	5126967	.	T	C	.	.	MAF_INRAE=48.101;MAF_USDA=48.235
NC_035086.1	5126988	.	T	G	.	.	MAF_INRAE=41.139;MAF_USDA=46.471
NC_035086.1	5126997	.	T	G	.	.	MAF_USDA=15.882
NC_035086.1	5127037	.	C	T	.	.	MAF_USDA=2.083
NC_035086.1	5127053	.	C	T	.	.	MAF_USDA=1.639
NC_035086.1	5127066	.	G	T	.	.	MAF_USDA=18.235
NC_035086.1	5127067	.	A	T	.	.	MAF_USDA=1.639
NC_035086.1	5127073	.	C	T	.	.	MAF_USDA=1.639
NC_035086.1	5127097	.	T	C	.	.	MAF_USDA=1.639
NC_035086.1	5127104	.	T	C	.	.	MAF_INRAE=37.975;MAF_USDA=28.235
NC_035086.1	5127105	.	C	A	.	.	MAF_INRAE=48.101;MAF_USDA=31.765
NC_035086.1	5127106	.	G	C	.	.	MAF_INRAE=46.667;MAF_USDA=30.588
NC_035086.1	5127112	.	C	T	.	.	MAF_INRAE=48.101;MAF_USDA=31.176
NC_035086.1	5127177	.	T	G	.	.	MAF_INRAE=48.101;MAF_USDA=30.588
NC_035086.1	5127192	.	T	G	.	.	MAF_INRAE=37.975;MAF_USDA=45.294
NC_035086.1	5127197	.	A	T	.	.	MAF_INRAE=6.329;MAF_USDA=7.059
NC_035086.1	5127207	.	T	C	.	.	MAF_INRAE=48.101;MAF_USDA=48.81
NC_035086.1	5127220	.	T	C	.	.	MAF_USDA=4.167
NC_035086.1	5127254	.	T	C	.	.	MAF_USDA=17.647
NC_035086.1	5127276	.	G	A	.	.	MAF_USDA=18.235
NC_035086.1	5127297	.	C	T	.	.	MAF_INRAE=44.937;MAF_USDA=27.647
NC_035086.1	5127327	.	C	T	.	.	MAF_INRAE=34.177;MAF_USDA=14.706
NC_035086.1	5127328	.	G	A	.	.	MAF_USDA=8.824
NC_035086.1	5127389	.	T	C	.	.	MAF_USDA=6.557
NC_035086.1	5127410	.	C	T	.	.	MAF_USDA=6.557
NC_035086.1	5127451	.	T	C	.	.	MAF_INRAE=43.038;MAF_USDA=16.471
NC_035086.1	5127465	.	G	A	.	.	MAF_USDA=2.083
NC_035086.1	5127475	.	T	C	.	.	MAF_USDA=5.738
NC_035086.1	5127556	.	G	A	.	.	MAF_INRAE=44.304;MAF_USDA=31.765
NC_035086.1	5127624	.	T	A	.	.	MAF_INRAE=8.333
NC_035086.1	5127664	.	A	G	.	.	MAF_USDA=27.059
NC_035086.1	5127668	.	A	G	.	.	MAF_USDA=24.118
NC_035086.1	5127749	.	C	G	.	.	MAF_USDA=1.639
NC_035086.1	5127755	.	A	G	.	.	MAF_USDA=4.098
NC_035086.1	5127778	.	G	T	.	.	MAF_INRAE=10.127;MAF_USDA=4.706
NC_035086.1	5127817	.	T	A	.	.	MAF_USDA=5.882
NC_035086.1	5127851	.	C	G	.	.	MAF_INRAE=7.595;MAF_USDA=10.0
NC_035086.1	5127940	.	A	C	.	.	MAF_USDA=7.059
NC_035086.1	5127945	.	C	T	.	.	MAF_INRAE=35.443;MAF_USDA=19.412
NC_035086.1	5128047	.	T	A	.	.	MAF_USDA=16.667
NC_035086.1	5128050	.	A	T	.	.	MAF_INRAE=45.833
NC_035086.1	5128056	.	A	T	.	.	MAF_INRAE=5.263;MAF_USDA=21.176
NC_035086.1	5128119	.	C	G	.	.	MAF_INRAE=38.608;MAF_USDA=47.059
NC_035086.1	5128150	.	A	C	.	.	MAF_INRAE=45.57;MAF_USDA=35.294
NC_035086.1	5128151	.	G	T	.	.	MAF_USDA=2.459
NC_035086.1	5128184	.	G	T	.	.	MAF_USDA=5.882
NC_035086.1	5128208	.	T	C	.	.	MAF_USDA=1.639
NC_035086.1	5128215	.	T	G	.	.	MAF_INRAE=5.263
NC_035086.1	5128263	.	A	T	.	.	MAF_USDA=4.098
NC_035086.1	5128314	.	C	T	.	.	MAF_USDA=5.294
NC_035086.1	5128383	.	G	A	.	.	MAF_INRAE=12.658;MAF_USDA=4.706
NC_035086.1	5128434	.	G	T	.	.	MAF_USDA=12.5
NC_035086.1	5128435	.	C	T	.	.	MAF_INRAE=17.089;MAF_USDA=22.353
NC_035086.1	5128492	.	G	C	.	.	MAF_INRAE=10.127;MAF_USDA=8.929
NC_035086.1	5128493	.	T	G	.	.	MAF_USDA=2.5
NC_035086.1	5128581	.	G	T	.	.	MAF_INRAE=9.167;MAF_USDA=7.647
NC_035086.1	5128593	.	T	G	.	.	MAF_INRAE=8.333;MAF_USDA=3.279
NC_035086.1	5128668	.	C	T	.	.	MAF_INRAE=7.595;MAF_USDA=9.412
NC_035086.1	5128752	.	T	C	.	.	MAF_INRAE=23.418;MAF_USDA=28.824
NC_035086.1	5128805	.	G	A	.	.	MAF_USDA=9.412
NC_035086.1	5128856	.	C	A	.	.	MAF_USDA=17.059
NC_035086.1	5128921	.	A	G	.	.	MAF_INRAE=7.595;MAF_USDA=15.476
NC_035086.1	5128931	.	T	C	.	.	MAF_INRAE=7.595;MAF_USDA=15.476
NC_035086.1	5128976	.	T	G	.	.	MAF_USDA=7.5
NC_035086.1	5129038	.	A	G	.	.	MAF_INRAE=7.595;MAF_USDA=1.639
NC_035086.1	5129045	.	G	A	.	.	MAF_INRAE=14.557;MAF_USDA=26.471
NC_035086.1	5129051	.	G	A	.	.	MAF_INRAE=7.595;MAF_USDA=13.529
NC_035086.1	5129055	.	G	C	.	.	MAF_INRAE=44.937;MAF_USDA=44.706
NC_035086.1	5129066	.	C	A	.	.	MAF_USDA=4.167
NC_035086.1	5129070	.	G	A	.	.	MAF_USDA=4.167
NC_035086.1	5129071	.	T	G	.	.	MAF_INRAE=35.0;MAF_USDA=31.25
NC_035086.1	5129072	.	C	G	.	.	MAF_INRAE=43.333;MAF_USDA=35.417
NC_035086.1	5129084	.	A	G	.	.	MAF_USDA=47.826
NC_035086.1	5129102	.	T	C	.	.	MAF_INRAE=35.443;MAF_USDA=48.214
NC_035086.1	5129112	.	G	T	.	.	MAF_INRAE=45.57;MAF_USDA=30.357
NC_035086.1	5129131	.	C	A	.	.	MAF_INRAE=8.333;MAF_USDA=3.279
NC_035086.1	5129165	.	A	G	.	.	MAF_USDA=1.639
NC_035086.1	5129187	.	C	T	.	.	MAF_INRAE=37.342;MAF_USDA=22.917
NC_035086.1	5129189	.	C	G	.	.	MAF_INRAE=34.167;MAF_USDA=29.167
NC_035086.1	5129242	.	C	T	.	.	MAF_USDA=2.353
NC_035086.1	5129263	.	C	A	.	.	MAF_USDA=4.098
NC_035086.1	5129264	.	A	C	.	.	MAF_INRAE=35.443;MAF_USDA=18.824
NC_035086.1	5129294	.	C	T	.	.	MAF_INRAE=33.544;MAF_USDA=20.0
NC_035086.1	5129305	.	C	G	.	.	MAF_USDA=2.353
NC_035086.1	5129311	.	A	G	.	.	MAF_INRAE=33.544;MAF_USDA=18.824
NC_035086.1	5129340	.	C	A	.	.	MAF_INRAE=40.833;MAF_USDA=15.882
NC_035086.1	5129342	.	G	A	.	.	MAF_USDA=3.529
NC_035086.1	5129349	.	C	A	.	.	MAF_INRAE=17.089;MAF_USDA=14.706
NC_035086.1	5129362	.	G	A	.	.	MAF_USDA=2.353
NC_035086.1	5129439	.	G	T	.	.	MAF_INRAE=16.456;MAF_USDA=12.353
NC_035086.1	5129459	.	A	C	.	.	MAF_INRAE=16.456;MAF_USDA=12.353
NC_035086.1	5129499	.	G	A	.	.	MAF_INRAE=8.333;MAF_USDA=7.377
NC_035086.1	5129518	.	G	T	.	.	MAF_USDA=10.656
NC_035086.1	5129522	.	T	A	.	.	MAF_INRAE=5.263;MAF_USDA=4.167
NC_035086.1	5129575	.	C	A	.	.	MAF_INRAE=26.582;MAF_USDA=25.882
NC_035086.1	5129622	.	G	A	.	.	MAF_USDA=4.098
NC_035086.1	5129623	.	C	A	.	.	MAF_INRAE=10.127;MAF_USDA=2.459
NC_035086.1	5129647	.	T	C	.	.	MAF_INRAE=9.167;MAF_USDA=4.098
NC_035086.1	5129648	.	G	A	.	.	MAF_USDA=3.279
NC_035086.1	5129704	.	C	T	.	.	MAF_USDA=8.824
NC_035086.1	5129719	.	A	G	.	.	MAF_USDA=2.459
NC_035086.1	5129787	.	A	C	.	.	MAF_USDA=1.639
NC_035086.1	5129832	.	G	C	.	.	MAF_USDA=7.647
NC_035086.1	5129841	.	T	C	.	.	MAF_INRAE=16.456;MAF_USDA=15.882
NC_035086.1	5129846	.	A	G	.	.	MAF_INRAE=16.456;MAF_USDA=6.557
NC_035086.1	5129866	.	G	A	.	.	MAF_INRAE=10.833;MAF_USDA=20.833
NC_035086.1	5129867	.	T	A	.	.	MAF_INRAE=10.833;MAF_USDA=20.833
NC_035086.1	5129868	.	T	A	.	.	MAF_INRAE=10.833;MAF_USDA=20.833
NC_035086.1	5129871	.	T	A	.	.	MAF_USDA=20.833
NC_035086.1	5129872	.	T	A	.	.	MAF_USDA=20.833
NC_035086.1	5129873	.	T	C	.	.	MAF_USDA=20.833
NC_035086.1	5129875	.	A	G	.	.	MAF_USDA=18.75
NC_035086.1	5129880	.	T	A	.	.	MAF_USDA=2.5
NC_035086.1	5129881	.	G	T	.	.	MAF_INRAE=9.167;MAF_USDA=1.667
NC_035086.1	5129897	.	C	A	.	.	MAF_USDA=4.706
NC_035086.1	5129900	.	TATGCATGC	TATGCATGT	.	.	MAF_USDA=41.667
NC_035086.1	5129922	.	A	C	.	.	MAF_INRAE=10.0;MAF_USDA=1.639
NC_035086.1	5129949	.	A	C	.	.	MAF_INRAE=34.177;MAF_USDA=32.353
NC_035086.1	5129977	.	G	A	.	.	MAF_INRAE=34.177;MAF_USDA=32.353
NC_035086.1	5130008	.	T	A	.	.	MAF_USDA=25.0
NC_035086.1	5130016	.	C	G	.	.	MAF_INRAE=34.177;MAF_USDA=29.167
NC_035086.1	5130027	.	C	T	.	.	MAF_USDA=2.083
NC_035086.1	5130028	.	A	G	.	.	MAF_USDA=2.083
NC_035086.1	5130201	.	G	T	.	.	MAF_INRAE=44.304;MAF_USDA=38.824
NC_035086.1	5130211	.	C	T	.	.	MAF_USDA=2.459
NC_035086.1	5130213	.	G	T	.	.	MAF_USDA=7.059
NC_035086.1	5130242	.	G	C	.	.	MAF_INRAE=8.333
NC_035086.1	5130260	.	G	A	.	.	MAF_INRAE=10.127;MAF_USDA=2.459
NC_035086.1	5130341	.	C	G	.	.	MAF_USDA=3.279
NC_035086.1	5130418	.	C	A	.	.	MAF_INRAE=5.263
NC_035086.1	5130455	.	G	T	.	.	MAF_USDA=7.647
NC_035086.1	5130526	.	C	T	.	.	MAF_INRAE=29.114;MAF_USDA=12.353
NC_035086.1	5130550	.	T	A	.	.	MAF_INRAE=46.203;MAF_USDA=39.412
NC_035086.1	5130656	.	A	G	.	.	MAF_USDA=9.836
NC_035086.1	5130776	.	A	C	.	.	MAF_INRAE=25.949;MAF_USDA=10.119
NC_035086.1	5130786	.	C	T	.	.	MAF_USDA=3.279
NC_035086.1	5130891	.	T	A	.	.	MAF_INRAE=23.418;MAF_USDA=24.118
NC_035086.1	5130927	.	G	A	.	.	MAF_INRAE=9.167;MAF_USDA=4.918
NC_035086.1	5130946	.	A	T	.	.	MAF_USDA=7.059
NC_035086.1	5131016	.	G	A	.	.	MAF_INRAE=10.0;MAF_USDA=4.918
NC_035086.1	5131019	.	T	C	.	.	MAF_USDA=4.706
NC_035086.1	5131023	.	C	T	.	.	MAF_USDA=1.639
NC_035086.1	5131052	.	C	T	.	.	MAF_USDA=12.5
NC_035086.1	5131056	.	C	T	.	.	MAF_INRAE=9.167;MAF_USDA=4.118
NC_035086.1	5131178	.	C	A	.	.	MAF_INRAE=8.333;MAF_USDA=3.279
NC_035086.1	5131200	.	T	G	.	.	MAF_INRAE=29.747;MAF_USDA=23.529
NC_035086.1	5131210	.	T	A	.	.	MAF_USDA=16.667
NC_035086.1	5131227	.	C	A	.	.	MAF_INRAE=8.333;MAF_USDA=6.557
NC_035086.1	5131304	.	C	T	.	.	MAF_INRAE=5.263
NC_035086.1	5131331	.	A	G	.	.	MAF_INRAE=27.5
NC_035086.1	5131339	.	G	A	.	.	MAF_USDA=16.667
NC_035086.1	5131366	.	C	T	.	.	MAF_USDA=14.583
NC_035086.1	5131389	.	C	T	.	.	MAF_USDA=9.412
NC_035086.1	5131390	.	T	C	.	.	MAF_USDA=7.647
NC_035086.1	5131391	.	A	G	.	.	MAF_USDA=5.294
NC_035086.1	5131392	.	A	C	.	.	MAF_USDA=9.016
NC_035086.1	5131410	.	C	A	.	.	MAF_INRAE=9.167;MAF_USDA=5.738
NC_035086.1	5131434	.	G	A	.	.	MAF_INRAE=5.263
NC_035086.1	5131455	.	C	T	.	.	MAF_INRAE=10.127;MAF_USDA=16.471
NC_035086.1	5131547	.	G	T	.	.	MAF_INRAE=9.167;MAF_USDA=5.738
NC_035086.1	5131556	.	C	A	.	.	MAF_USDA=2.459
NC_035086.1	5131595	.	G	T	.	.	MAF_USDA=4.918
NC_035086.1	5131650	.	G	A	.	.	MAF_USDA=1.786
NC_035086.1	5131657	.	A	C	.	.	MAF_USDA=7.5
NC_035086.1	5131659	.	C	T	.	.	MAF_USDA=30.357
NC_035086.1	5131691	.	T	C	.	.	MAF_USDA=10.0
NC_035086.1	5131696	.	T	A	.	.	MAF_USDA=27.083
NC_035086.1	5131699	.	A	C	.	.	MAF_USDA=4.167
NC_035086.1	5131704	.	T	C	.	.	MAF_USDA=10.0
NC_035086.1	5131725	.	G	A	.	.	MAF_USDA=1.667
NC_035086.1	5131729	.	A	T	.	.	MAF_USDA=7.738
NC_035086.1	5131803	.	C	T	.	.	MAF_USDA=35.417
NC_035086.1	5131818	.	T	C,*	.	.	MAF_INRAE=2.632;MAF_USDA=2.459
NC_035086.1	5131854	.	C	T	.	.	MAF_USDA=2.353
NC_035086.1	5131856	.	C	T	.	.	MAF_INRAE=5.263
NC_035086.1	5131861	.	A	T	.	.	MAF_INRAE=5.263
NC_035086.1	5131869	.	C	T	.	.	MAF_INRAE=5.263
NC_035086.1	5131881	.	C	T	.	.	MAF_INRAE=5.263;MAF_USDA=5.882
NC_035086.1	5131940	.	G	A	.	.	MAF_USDA=1.639
NC_035086.1	5131950	.	C	A	.	.	MAF_USDA=24.706
NC_035086.1	5131970	.	C	G	.	.	MAF_INRAE=12.025;MAF_USDA=5.882
NC_035086.1	5132010	.	T	C	.	.	MAF_USDA=17.059
NC_035086.1	5132077	.	A	C	.	.	MAF_INRAE=2.5
NC_035086.1	5132078	.	A	C	.	.	MAF_INRAE=5.263;MAF_USDA=31.25
NC_035086.1	5132082	.	C	A	.	.	MAF_INRAE=5.263
NC_035086.1	5132229	.	C	T	.	.	MAF_INRAE=29.747;MAF_USDA=34.706
NC_035086.1	5132233	.	T	A	.	.	MAF_USDA=2.459
NC_035086.1	5132241	.	T	C	.	.	MAF_INRAE=5.263
NC_035086.1	5132463	.	A	G	.	.	MAF_USDA=1.765
NC_035086.1	5132498	.	G	T	.	.	MAF_USDA=2.459
NC_035086.1	5132517	.	G	T	.	.	MAF_USDA=3.279
NC_035086.1	5132529	.	T	C	.	.	MAF_INRAE=38.608;MAF_USDA=36.471
NC_035086.1	5132556	.	G	A	.	.	MAF_INRAE=5.263;MAF_USDA=6.471
NC_035086.1	5132649	.	T	A	.	.	MAF_INRAE=10.127;MAF_USDA=2.459
NC_035086.1	5132759	.	TAAAAAAAAAC	TAAAAAAAAAA	.	.	MAF_USDA=20.833
NC_035086.1	5132769	.	C	A	.	.	MAF_INRAE=34.167;MAF_USDA=25.424
NC_035086.1	5132785	.	T	C	.	.	MAF_INRAE=5.263
NC_035086.1	5132800	.	C	T	.	.	MAF_USDA=1.639
NC_035086.1	5132841	.	G	A	.	.	MAF_INRAE=12.658;MAF_USDA=15.882
NC_035086.1	5132844	.	T	C	.	.	MAF_USDA=12.941
NC_035086.1	5132845	.	G	A	.	.	MAF_USDA=8.824
NC_035086.1	5132901	.	A	C	.	.	MAF_INRAE=14.557;MAF_USDA=12.941
NC_035086.1	5132962	.	A	C	.	.	MAF_INRAE=20.253;MAF_USDA=30.0
NC_035086.1	5132970	.	T	C	.	.	MAF_INRAE=14.557;MAF_USDA=16.471
NC_035086.1	5133004	.	C	T	.	.	MAF_USDA=2.459
NC_035086.1	5133005	.	C	T	.	.	MAF_INRAE=5.263
NC_035086.1	5133010	.	A	G	.	.	MAF_USDA=8.197
NC_035086.1	5133176	.	C	A	.	.	MAF_USDA=6.557
NC_035086.1	5133276	.	T	G	.	.	MAF_USDA=2.459
NC_035086.1	5133306	.	T	A	.	.	MAF_USDA=1.639
NC_035086.1	5133328	.	G	A	.	.	MAF_USDA=1.639
NC_035086.1	5133330	.	G	A	.	.	MAF_USDA=1.639
NC_035086.1	5133356	.	A	T	.	.	MAF_INRAE=14.557;MAF_USDA=22.353
NC_035086.1	5133392	.	A	G	.	.	MAF_INRAE=8.333;MAF_USDA=5.738
NC_035086.1	5133433	.	C	T	.	.	MAF_INRAE=13.291;MAF_USDA=21.176
NC_035086.1	5133551	.	A	G	.	.	MAF_INRAE=7.595;MAF_USDA=13.934
NC_035086.1	5133613	.	A	G	.	.	MAF_INRAE=7.595;MAF_USDA=3.279
NC_035086.1	5133668	.	G	A	.	.	MAF_INRAE=8.333;MAF_USDA=5.738
NC_035086.1	5133681	.	C	A	.	.	MAF_INRAE=8.228;MAF_USDA=4.918
NC_035086.1	5133683	.	C	T	.	.	MAF_INRAE=9.167;MAF_USDA=7.377
NC_035086.1	5133829	.	A	C	.	.	MAF_INRAE=8.333
NC_035086.1	5133832	.	G	T	.	.	MAF_USDA=5.294
NC_035086.1	5133855	.	A	T	.	.	MAF_INRAE=8.333;MAF_USDA=4.918
NC_035086.1	5134092	.	T	G	.	.	MAF_USDA=8.333
NC_035086.1	5134160	.	A	T	.	.	MAF_USDA=3.279
NC_035086.1	5134164	.	A	T	.	.	MAF_USDA=19.412
NC_035086.1	5134204	.	C	T	.	.	MAF_USDA=17.857
NC_035086.1	5134239	.	T	C	.	.	MAF_INRAE=9.494;MAF_USDA=5.952
NC_035086.1	5134254	.	A	G	.	.	MAF_INRAE=10.0;MAF_USDA=5.0
NC_035086.1	5134263	.	G	A	.	.	MAF_INRAE=31.013;MAF_USDA=29.762
NC_035086.1	5134277	.	A	C	.	.	MAF_USDA=2.5
NC_035086.1	5134311	.	T	C	.	.	MAF_INRAE=3.333
NC_035086.1	5134320	.	T	C	.	.	MAF_INRAE=10.526;MAF_USDA=20.833
NC_035086.1	5134334	.	C	A	.	.	MAF_INRAE=10.0;MAF_USDA=5.738
NC_035086.1	5134340	.	A	G	.	.	MAF_INRAE=5.0;MAF_USDA=4.167
NC_035086.1	5134385	.	C	T	.	.	MAF_INRAE=9.167
NC_035086.1	5134433	.	G	T	.	.	MAF_USDA=5.738
NC_035086.1	5134465	.	A	C	.	.	MAF_INRAE=9.167;MAF_USDA=4.918
NC_035086.1	5134478	.	A	G	.	.	MAF_USDA=5.738
NC_035086.1	5134491	.	C	T	.	.	MAF_USDA=12.5
NC_035086.1	5134502	.	C	T	.	.	MAF_INRAE=5.833
NC_035086.1	5134518	.	T	A	.	.	MAF_INRAE=20.0
NC_035086.1	5134535	.	C	T	.	.	MAF_INRAE=39.474
NC_035086.1	5134541	.	A	C	.	.	MAF_INRAE=2.5;MAF_USDA=12.5
NC_035086.1	5134552	.	C	T	.	.	MAF_USDA=1.639
NC_035086.1	5134571	.	T	A	.	.	MAF_USDA=7.647
NC_035086.1	5134575	.	T	C	.	.	MAF_USDA=5.738
NC_035086.1	5134579	.	T	A	.	.	MAF_INRAE=30.833
NC_035086.1	5134607	.	T	A	.	.	MAF_INRAE=36.842;MAF_USDA=45.294
NC_035086.1	5134611	.	G	A	.	.	MAF_USDA=6.25
NC_035086.1	5134668	.	A	T	.	.	MAF_INRAE=15.789;MAF_USDA=44.118
NC_035086.1	5134711	.	C	T	.	.	MAF_USDA=11.176
NC_035086.1	5134727	.	C	A	.	.	MAF_USDA=3.279
NC_035086.1	5134729	.	C	T	.	.	MAF_USDA=11.765
NC_035086.1	5134747	.	C	T	.	.	MAF_USDA=13.529
NC_035086.1	5134751	.	T	C	.	.	MAF_USDA=7.647
NC_035086.1	5134762	.	T	C	.	.	MAF_INRAE=5.833
NC_035086.1	5134763	.	CTCGTGT	CTCGTGC	.	.	MAF_USDA=12.5
NC_035086.1	5134783	.	C	T	.	.	MAF_USDA=14.754
NC_035086.1	5134902	.	C	T	.	.	MAF_USDA=7.5
NC_035086.1	5134920	.	T	C	.	.	MAF_USDA=1.639
NC_035086.1	5134921	.	G	C	.	.	MAF_USDA=7.377
NC_035086.1	5134980	.	T	G	.	.	MAF_USDA=2.459
NC_035086.1	5134983	.	C	A	.	.	MAF_USDA=48.824
NC_035086.1	5134986	.	C	A	.	.	MAF_USDA=2.459
NC_035086.1	5135039	.	C	T	.	.	MAF_INRAE=15.833;MAF_USDA=8.197
NC_035086.1	5135040	.	A	G	.	.	MAF_INRAE=40.506;MAF_USDA=44.118
NC_035086.1	5135044	.	T	C	.	.	MAF_INRAE=46.667;MAF_USDA=39.583
NC_035086.1	5135059	.	T	A	.	.	MAF_INRAE=7.5;MAF_USDA=14.118
NC_035086.1	5135072	.	T	G	.	.	MAF_USDA=2.459
NC_035086.1	5135175	.	G	A	.	.	MAF_INRAE=9.167;MAF_USDA=5.738
NC_035086.1	5135199	.	G	A	.	.	MAF_INRAE=9.167;MAF_USDA=5.833
NC_035086.1	5135350	.	A	T	.	.	MAF_INRAE=10.526
NC_035086.1	5135373	.	T	G	.	.	MAF_INRAE=7.595;MAF_USDA=15.882
NC_035086.1	5135381	.	T	A	.	.	MAF_USDA=3.279
NC_035086.1	5135458	.	A	G	.	.	MAF_INRAE=43.671;MAF_USDA=32.353
NC_035086.1	5135495	.	G	A	.	.	MAF_INRAE=9.167;MAF_USDA=4.918
NC_035086.1	5135605	.	T	C	.	.	MAF_INRAE=9.167;MAF_USDA=4.918
NC_035086.1	5135613	.	C	T	.	.	MAF_USDA=2.459
NC_035086.1	5135618	.	G	A	.	.	MAF_INRAE=13.291;MAF_USDA=7.059
NC_035086.1	5135644	.	T	A	.	.	MAF_USDA=45.833
NC_035086.1	5135645	.	T	A	.	.	MAF_USDA=4.167
NC_035086.1	5135651	.	A	T	.	.	MAF_USDA=37.5
NC_035086.1	5135659	.	G	C	.	.	MAF_INRAE=44.937;MAF_USDA=38.824
NC_035086.1	5135675	.	C	T	.	.	MAF_INRAE=48.101;MAF_USDA=41.765
NC_035086.1	5135678	.	T	C	.	.	MAF_INRAE=36.667;MAF_USDA=42.353
NC_035086.1	5135683	.	C	T	.	.	MAF_INRAE=44.937;MAF_USDA=38.235
NC_035086.1	5135689	.	G	A	.	.	MAF_USDA=3.529
NC_035086.1	5135708	.	A	G	.	.	MAF_INRAE=36.667;MAF_USDA=35.417
NC_035086.1	5135710	.	A	T	.	.	MAF_INRAE=36.667;MAF_USDA=35.417
NC_035086.1	5135713	.	A	T	.	.	MAF_INRAE=36.667;MAF_USDA=35.417
NC_035086.1	5135719	.	C	G	.	.	MAF_USDA=4.918
NC_035086.1	5135737	.	T	G	.	.	MAF_USDA=35.417
NC_035086.1	5135767	.	C	T	.	.	MAF_INRAE=17.089;MAF_USDA=4.118
NC_035086.1	5135852	.	A	G	.	.	MAF_INRAE=8.333;MAF_USDA=4.918
NC_035086.1	5135889	.	A	T	.	.	MAF_USDA=5.952
NC_035086.1	5135932	.	C	T	.	.	MAF_INRAE=5.263;MAF_USDA=2.976
NC_035086.1	5136028	.	T	A	.	.	MAF_INRAE=38.608;MAF_USDA=30.588
NC_035086.1	5136040	.	T	G	.	.	MAF_INRAE=47.468;MAF_USDA=22.941
NC_035086.1	5136084	.	G	C	.	.	MAF_INRAE=5.263
NC_035086.1	5136118	.	A	G	.	.	MAF_INRAE=9.167;MAF_USDA=4.918
NC_035086.1	5136189	.	G	T	.	.	MAF_USDA=13.115
NC_035086.1	5136212	.	G	A	.	.	MAF_USDA=4.167
NC_035086.1	5136213	.	G	A	.	.	MAF_INRAE=9.167;MAF_USDA=5.738
NC_035086.1	5136247	.	A	C	.	.	MAF_USDA=13.934
NC_035086.1	5136326	.	T	C	.	.	MAF_USDA=13.934
NC_035086.1	5136354	.	T	G	.	.	MAF_INRAE=41.139;MAF_USDA=48.824
NC_035086.1	5136400	.	G	A	.	.	MAF_INRAE=13.291;MAF_USDA=5.294
NC_035086.1	5136413	.	G	A	.	.	MAF_USDA=3.529
NC_035086.1	5136415	.	A	G	.	.	MAF_INRAE=26.582;MAF_USDA=33.529
NC_035086.1	5136431	.	C	G	.	.	MAF_USDA=3.279
NC_035086.1	5136541	.	T	C	.	.	MAF_INRAE=8.333;MAF_USDA=3.279
NC_035086.1	5136559	.	G	A	.	.	MAF_INRAE=3.333
NC_035086.1	5136578	.	T	C	.	.	MAF_USDA=13.115
NC_035086.1	5136579	.	C	T	.	.	MAF_USDA=13.115
NC_035086.1	5136651	.	A	G	.	.	MAF_INRAE=1.667;MAF_USDA=10.588
NC_035086.1	5136671	.	G	A	.	.	MAF_INRAE=10.127;MAF_USDA=10.588
NC_035086.1	5136685	.	G	A	.	.	MAF_USDA=2.459
NC_035086.1	5136810	.	T	G	.	.	MAF_INRAE=14.557;MAF_USDA=12.941
NC_035086.1	5136829	.	C	A	.	.	MAF_USDA=1.639
NC_035086.1	5136933	.	T	C	.	.	MAF_INRAE=5.263
NC_035086.1	5136960	.	A	T	.	.	MAF_USDA=7.143
NC_035086.1	5136965	.	A	T	.	.	MAF_USDA=20.833
NC_035086.1	5136966	.	T	A	.	.	MAF_USDA=20.833
NC_035086.1	5136967	.	T	A	.	.	MAF_INRAE=8.333
NC_035086.1	5136968	.	T	A	.	.	MAF_INRAE=46.835;MAF_USDA=33.333
NC_035086.1	5136970	.	T	A	.	.	MAF_USDA=2.083
NC_035086.1	5136977	.	G	T	.	.	MAF_USDA=4.237
NC_035086.1	5137010	.	G	T	.	.	MAF_USDA=7.831
NC_035086.1	5137044	.	A	T	.	.	MAF_INRAE=8.333
NC_035086.1	5137184	.	T	C	.	.	MAF_USDA=2.459
NC_035086.1	5137194	.	C	T	.	.	MAF_INRAE=12.025;MAF_USDA=26.471
NC_035086.1	5137274	.	A	G	.	.	MAF_INRAE=5.263
NC_035086.1	5137294	.	T	C	.	.	MAF_USDA=3.279
NC_035086.1	5137304	.	T	C	.	.	MAF_USDA=3.279
NC_035086.1	5137312	.	T	C	.	.	MAF_USDA=1.639
NC_035086.1	5137352	.	T	C	.	.	MAF_INRAE=7.595;MAF_USDA=4.706
NC_035086.1	5137354	.	G	T	.	.	MAF_INRAE=10.759;MAF_USDA=12.5
NC_035086.1	5137356	.	G	A	.	.	MAF_USDA=1.639
NC_035086.1	5137366	.	G	A	.	.	MAF_INRAE=7.5;MAF_USDA=4.098
NC_035086.1	5137459	.	G	A	.	.	MAF_INRAE=8.333;MAF_USDA=4.706
NC_035086.1	5137477	.	G	A	.	.	MAF_INRAE=8.333;MAF_USDA=4.918
NC_035086.1	5137481	.	G	A	.	.	MAF_INRAE=8.333;MAF_USDA=3.279
NC_035086.1	5137505	.	C	G	.	.	MAF_INRAE=9.167;MAF_USDA=3.279
NC_035086.1	5137508	.	C	T	.	.	MAF_INRAE=14.557;MAF_USDA=9.412
NC_035086.1	5137527	.	G	T	.	.	MAF_USDA=2.459
NC_035086.1	5137537	.	A	G	.	.	MAF_USDA=2.459
NC_035086.1	5137547	.	A	T	.	.	MAF_INRAE=10.0;MAF_USDA=2.459
NC_035086.1	5137548	.	G	A	.	.	MAF_INRAE=10.0;MAF_USDA=2.459
NC_035086.1	5137556	.	G	T	.	.	MAF_INRAE=10.0
NC_035086.1	5137564	.	C	G	.	.	MAF_INRAE=36.842
NC_035086.1	5137619	.	G	T	.	.	MAF_USDA=2.459
NC_035086.1	5137645	.	A	G	.	.	MAF_USDA=1.639
NC_035086.1	5137657	.	C	T	.	.	MAF_INRAE=5.0
NC_035086.1	5137715	.	C	T	.	.	MAF_INRAE=8.333
NC_035086.1	5137725	.	C	T	.	.	MAF_INRAE=8.333
NC_035086.1	5137745	.	C	G	.	.	MAF_INRAE=8.333;MAF_USDA=6.25
NC_035086.1	5137746	.	A	G	.	.	MAF_INRAE=8.333;MAF_USDA=9.412
NC_035086.1	5137748	.	C	T	.	.	MAF_INRAE=10.0;MAF_USDA=20.0
NC_035086.1	5137749	.	C	T	.	.	MAF_INRAE=8.333;MAF_USDA=6.557
NC_035086.1	5137758	.	A	G	.	.	MAF_USDA=4.098
NC_035086.1	5137760	.	T	G	.	.	MAF_INRAE=5.833;MAF_USDA=11.765
NC_035086.1	5137774	.	T	C	.	.	MAF_INRAE=4.167;MAF_USDA=11.176
NC_035086.1	5137788	.	C	T	.	.	MAF_USDA=4.118
NC_035086.1	5137789	.	A	C	.	.	MAF_INRAE=3.333
NC_035086.1	5137794	.	T	G	.	.	MAF_INRAE=3.333;MAF_USDA=13.934
NC_035086.1	5137806	.	C	A	.	.	MAF_INRAE=47.368;MAF_USDA=39.583
NC_035086.1	5137807	.	G	C	.	.	MAF_USDA=11.475
NC_035086.1	5137808	.	T	C	.	.	MAF_USDA=12.295
NC_035086.1	5137813	.	T	A	.	.	MAF_USDA=11.475
NC_035086.1	5137856	.	G	A	.	.	MAF_INRAE=5.263;MAF_USDA=4.918
NC_035086.1	5137858	.	A	G	.	.	MAF_INRAE=28.481;MAF_USDA=25.294
NC_035086.1	5137875	.	A	T	.	.	MAF_INRAE=28.481;MAF_USDA=24.706
NC_035086.1	5137902	.	T	C	.	.	MAF_USDA=2.459
NC_035086.1	5137934	.	T	C	.	.	MAF_INRAE=47.468;MAF_USDA=17.647
NC_035086.1	5137986	.	T	G	.	.	MAF_USDA=8.197
NC_035086.1	5138012	.	T	G	.	.	MAF_INRAE=22.152;MAF_USDA=22.941
NC_035086.1	5138014	.	G	A	.	.	MAF_INRAE=9.167;MAF_USDA=7.377
NC_035086.1	5138163	.	G	T	.	.	MAF_INRAE=18.354;MAF_USDA=27.647
NC_035086.1	5138170	.	C	T	.	.	MAF_INRAE=48.101
NC_035086.1	5138225	.	C	A	.	.	MAF_INRAE=8.333
NC_035086.1	5138226	.	G	A	.	.	MAF_INRAE=7.595;MAF_USDA=8.235
NC_035086.1	5138244	.	T	A	.	.	MAF_INRAE=48.734;MAF_USDA=41.765
NC_035086.1	5138260	.	C	A	.	.	MAF_INRAE=41.772;MAF_USDA=45.294
NC_035086.1	5138279	.	T	G	.	.	MAF_INRAE=42.405;MAF_USDA=47.059
NC_035086.1	5138300	.	C	A	.	.	MAF_INRAE=48.101;MAF_USDA=35.417
NC_035086.1	5138309	.	AT	AA	.	.	MAF_USDA=37.5
NC_035086.1	5138310	.	T	A	.	.	MAF_INRAE=48.734
NC_035086.1	5138313	.	T	A	.	.	MAF_INRAE=46.667;MAF_USDA=30.488
NC_035086.1	5138320	.	C	A	.	.	MAF_INRAE=48.101;MAF_USDA=35.714
NC_035086.1	5138350	.	T	A	.	.	MAF_USDA=3.333
NC_035086.1	5138369	.	T	C	.	.	MAF_INRAE=40.506;MAF_USDA=42.857
NC_035086.1	5138376	.	T	C	.	.	MAF_USDA=9.167
NC_035086.1	5138420	.	C	T	.	.	MAF_INRAE=10.759;MAF_USDA=5.357
NC_035086.1	5138468	.	T	A	.	.	MAF_USDA=9.167
NC_035086.1	5138496	.	C	T	.	.	MAF_USDA=3.279
NC_035086.1	5138506	.	C	T	.	.	MAF_INRAE=10.759;MAF_USDA=20.0
NC_035086.1	5138508	.	G	A	.	.	MAF_INRAE=12.658;MAF_USDA=9.412
NC_035086.1	5138526	.	G	A	.	.	MAF_INRAE=12.658;MAF_USDA=8.235
NC_035086.1	5138533	.	G	T	.	.	MAF_INRAE=22.152;MAF_USDA=22.917
NC_035086.1	5138541	.	G	C	.	.	MAF_USDA=6.557
NC_035086.1	5138542	.	A	C	.	.	MAF_USDA=6.557
NC_035086.1	5138543	.	G	A	.	.	MAF_USDA=6.557
NC_035086.1	5138566	.	G	C	.	.	MAF_INRAE=7.595;MAF_USDA=13.529
NC_035086.1	5138576	.	G	C	.	.	MAF_USDA=2.459
NC_035086.1	5138628	.	C	T	.	.	MAF_INRAE=9.167;MAF_USDA=9.016
NC_035086.1	5138635	.	A	T	.	.	MAF_USDA=9.016
NC_035086.1	5138638	.	C	G	.	.	MAF_USDA=7.377
NC_035086.1	5138640	.	A	G	.	.	MAF_USDA=9.016
NC_035086.1	5138756	.	C	A	.	.	MAF_INRAE=10.127;MAF_USDA=4.706
NC_035086.1	5138857	.	T	C	.	.	MAF_USDA=8.197
NC_035086.1	5138884	.	A	T	.	.	MAF_USDA=9.016
NC_035086.1	5138908	.	C	T	.	.	MAF_USDA=23.529
NC_035086.1	5138915	.	G	A	.	.	MAF_USDA=1.639
NC_035086.1	5138925	.	G	T	.	.	MAF_USDA=1.639
NC_035086.1	5138931	.	G	A	.	.	MAF_USDA=6.471
NC_035086.1	5138940	.	T	G	.	.	MAF_USDA=49.18
NC_035086.1	5138942	.	A	G	.	.	MAF_USDA=6.557
NC_035086.1	5138944	.	C	T	.	.	MAF_USDA=4.918
NC_035086.1	5138973	.	T	C	.	.	MAF_INRAE=5.263;MAF_USDA=9.412
NC_035086.1	5138979	.	T	C	.	.	MAF_INRAE=47.368;MAF_USDA=42.941
NC_035086.1	5138981	.	T	C	.	.	MAF_USDA=21.765
NC_035086.1	5138992	.	G	T	.	.	MAF_INRAE=15.789;MAF_USDA=28.235
NC_035086.1	5138996	.	T	G	.	.	MAF_USDA=28.235
NC_035086.1	5139017	.	C	T	.	.	MAF_USDA=2.941
NC_035086.1	5139056	.	G	A	.	.	MAF_INRAE=11.392;MAF_USDA=5.294
NC_035086.1	5139146	.	G	A	.	.	MAF_USDA=2.941
NC_035086.1	5139228	.	G	A	.	.	MAF_USDA=1.639
NC_035086.1	5139241	.	C	T	.	.	MAF_INRAE=10.759;MAF_USDA=14.118
NC_035086.1	5139277	.	A	G	.	.	MAF_INRAE=10.759;MAF_USDA=15.294
NC_035086.1	5139284	.	A	T	.	.	MAF_INRAE=10.759;MAF_USDA=14.706
NC_035086.1	5139313	.	A	T	.	.	MAF_USDA=12.5
NC_035086.1	5139439	.	G	T	.	.	MAF_INRAE=47.468;MAF_USDA=34.118
NC_035086.1	5139445	.	G	C	.	.	MAF_INRAE=47.468;MAF_USDA=32.941
NC_035086.1	5139454	.	G	A	.	.	MAF_INRAE=3.797;MAF_USDA=8.824
NC_035086.1	5139586	.	G	A	.	.	MAF_INRAE=41.772;MAF_USDA=42.941
NC_035086.1	5139593	.	G	A	.	.	MAF_USDA=1.639
NC_035086.1	5139609	.	C	T	.	.	MAF_USDA=2.941
NC_035086.1	5139634	.	G	T	.	.	MAF_USDA=5.738
NC_035086.1	5139642	.	A	C	.	.	MAF_INRAE=45.57;MAF_USDA=42.353
NC_035086.1	5139645	.	T	C	.	.	MAF_INRAE=9.167;MAF_USDA=6.557
NC_035086.1	5139652	.	G	A	.	.	MAF_INRAE=5.263;MAF_USDA=4.118
NC_035086.1	5139654	.	A	G	.	.	MAF_INRAE=11.392;MAF_USDA=17.059
NC_035086.1	5139688	.	C	T	.	.	MAF_USDA=2.459
NC_035086.1	5139730	.	T	C	.	.	MAF_INRAE=19.62;MAF_USDA=18.235
NC_035086.1	5139741	.	T	G	.	.	MAF_INRAE=33.544;MAF_USDA=49.412
NC_035086.1	5139747	.	C	T	.	.	MAF_INRAE=11.392;MAF_USDA=17.059
NC_035086.1	5139751	.	A	T	.	.	MAF_INRAE=35.833;MAF_USDA=35.294
NC_035086.1	5139881	.	G	A	.	.	MAF_INRAE=36.076;MAF_USDA=16.471
NC_035086.1	5139887	.	C	T	.	.	MAF_INRAE=9.167;MAF_USDA=5.738
NC_035086.1	5139980	.	A	G	.	.	MAF_INRAE=9.167;MAF_USDA=4.918
NC_035086.1	5139990	.	T	C	.	.	MAF_INRAE=5.0;MAF_USDA=2.459
NC_035086.1	5139995	.	C	T	.	.	MAF_USDA=2.459
NC_035086.1	5140016	.	A	G	.	.	MAF_INRAE=7.595;MAF_USDA=5.294
NC_035086.1	5140028	.	G	A	.	.	MAF_INRAE=7.595;MAF_USDA=6.471
NC_035086.1	5140029	.	G	C	.	.	MAF_USDA=4.918
NC_035086.1	5140041	.	T	C	.	.	MAF_INRAE=3.797;MAF_USDA=11.176
NC_035086.1	5140063	.	A	G	.	.	MAF_USDA=1.639
NC_035086.1	5140076	.	C	T	.	.	MAF_INRAE=36.709;MAF_USDA=12.353
NC_035086.1	5140121	.	A	G	.	.	MAF_INRAE=34.167;MAF_USDA=13.529
NC_035086.1	5140169	.	T	C	.	.	MAF_INRAE=9.167
NC_035086.1	5140209	.	G	A	.	.	MAF_INRAE=7.595;MAF_USDA=6.471
NC_035086.1	5140235	.	C	A	.	.	MAF_USDA=4.098
NC_035086.1	5140252	.	T	A	.	.	MAF_INRAE=7.595;MAF_USDA=4.706
NC_035086.1	5140289	.	T	C	.	.	MAF_USDA=2.459
NC_035086.1	5140322	.	C	T	.	.	MAF_USDA=3.279
NC_035086.1	5140377	.	G	A	.	.	MAF_USDA=9.016
NC_035086.1	5140711	.	G	C	.	.	MAF_INRAE=5.263;MAF_USDA=9.639
NC_035086.1	5140741	.	C	A	.	.	MAF_USDA=1.667
NC_035086.1	5140765	.	C	A	.	.	MAF_USDA=1.639
NC_035086.1	5140777	.	A	T	.	.	MAF_INRAE=10.127;MAF_USDA=11.765
NC_035086.1	5140789	.	T	C	.	.	MAF_USDA=13.529
NC_035086.1	5140796	.	A	T	.	.	MAF_USDA=1.639
NC_035086.1	5140813	.	G	A	.	.	MAF_USDA=1.639
NC_035086.1	5140935	.	G	A	.	.	MAF_INRAE=33.544;MAF_USDA=4.706
NC_035086.1	5140991	.	A	G	.	.	MAF_INRAE=15.823;MAF_USDA=28.235
NC_035086.1	5141004	.	G	A	.	.	MAF_INRAE=22.785;MAF_USDA=24.706
NC_035086.1	5141022	.	G	A	.	.	MAF_INRAE=34.177;MAF_USDA=4.706
NC_035086.1	5141082	.	G	A	.	.	MAF_INRAE=28.481;MAF_USDA=35.294
NC_035086.1	5141089	.	G	T	.	.	MAF_INRAE=28.481;MAF_USDA=35.119
NC_035086.1	5141117	.	C	T	.	.	MAF_INRAE=4.167;MAF_USDA=4.167
NC_035086.1	5141148	.	A	C	.	.	MAF_INRAE=5.833;MAF_USDA=16.667
NC_035086.1	5141165	.	G	A	.	.	MAF_USDA=2.459
NC_035086.1	5141210	.	C	T	.	.	MAF_INRAE=7.595;MAF_USDA=5.882
NC_035086.1	5141243	.	A	G	.	.	MAF_USDA=3.279
NC_035086.1	5141367	.	A	G	.	.	MAF_INRAE=5.696;MAF_USDA=8.824
NC_035086.1	5141383	.	G	A	.	.	MAF_INRAE=7.595;MAF_USDA=4.118
NC_035086.1	5141407	.	G	A	.	.	MAF_INRAE=7.595;MAF_USDA=8.197
NC_035086.1	5141411	.	T	A	.	.	MAF_INRAE=8.333;MAF_USDA=8.197
NC_035086.1	5141426	.	T	G	.	.	MAF_INRAE=10.759;MAF_USDA=14.118
NC_035086.1	5141429	.	C	A	.	.	MAF_INRAE=15.823;MAF_USDA=18.235
NC_035086.1	5141478	.	G	A	.	.	MAF_INRAE=12.658;MAF_USDA=9.412
NC_035086.1	5141507	.	T	G	.	.	MAF_INRAE=41.772;MAF_USDA=17.647
NC_035086.1	5141528	.	C	T	.	.	MAF_USDA=1.639
NC_035086.1	5141547	.	A	G	.	.	MAF_INRAE=29.114;MAF_USDA=25.294
NC_035086.1	5141560	.	T	C	.	.	MAF_INRAE=8.333
NC_035086.1	5141570	.	A	G	.	.	MAF_INRAE=14.557;MAF_USDA=8.333
NC_035086.1	5141574	.	T	G	.	.	MAF_INRAE=9.167
NC_035086.1	5141579	.	A	C	.	.	MAF_INRAE=14.557;MAF_USDA=8.333
NC_035086.1	5141596	.	C	T	.	.	MAF_INRAE=13.291;MAF_USDA=7.647
NC_035086.1	5141600	.	G	A	.	.	MAF_INRAE=15.833;MAF_USDA=7.647
NC_035086.1	5141604	.	T	G	.	.	MAF_INRAE=24.167;MAF_USDA=15.882
NC_035086.1	5141659	.	C	G	.	.	MAF_INRAE=14.557;MAF_USDA=15.294
NC_035086.1	5141660	.	G	A	.	.	MAF_USDA=2.941
NC_035086.1	5141672	.	A	C	.	.	MAF_USDA=2.459
NC_035086.1	5141674	.	A	T	.	.	MAF_USDA=8.197
NC_035086.1	5141688	.	A	G	.	.	MAF_USDA=1.639
NC_035086.1	5141730	.	G	A	.	.	MAF_USDA=1.639
NC_035086.1	5141742	.	T	G	.	.	MAF_USDA=3.529
NC_035086.1	5141751	.	C	T	.	.	MAF_INRAE=7.895;MAF_USDA=15.882
NC_035086.1	5141752	.	A	G	.	.	MAF_USDA=15.882
NC_035086.1	5141753	.	T	A	.	.	MAF_INRAE=8.333;MAF_USDA=8.197
NC_035086.1	5141754	.	A	T	.	.	MAF_USDA=16.471
NC_035086.1	5141759	.	T	C	.	.	MAF_INRAE=7.895;MAF_USDA=18.824
NC_035086.1	5141768	.	G	T	.	.	MAF_INRAE=7.895;MAF_USDA=24.118
NC_035086.1	5141772	.	A	T	.	.	MAF_INRAE=8.333;MAF_USDA=6.557
NC_035086.1	5141778	.	T	C	.	.	MAF_INRAE=2.632;MAF_USDA=8.333
NC_035086.1	5141784	.	A	T	.	.	MAF_USDA=8.333
NC_035086.1	5141796	.	A	C	.	.	MAF_INRAE=7.5
NC_035086.1	5141803	.	A	T	.	.	MAF_INRAE=7.895;MAF_USDA=12.5
NC_035086.1	5141828	.	G	A	.	.	MAF_INRAE=5.263
NC_035086.1	5141946	.	T	A	.	.	MAF_USDA=16.667
NC_035086.1	5141972	.	C	A	.	.	MAF_USDA=33.333
NC_035086.1	5142003	.	T	C	.	.	MAF_USDA=25.0
NC_035086.1	5142032	.	G	C	.	.	MAF_INRAE=5.263
NC_035086.1	5142039	.	C	T	.	.	MAF_INRAE=10.526;MAF_USDA=12.5
NC_035086.1	5142040	.	A	G	.	.	MAF_USDA=20.238
NC_035086.1	5142047	.	G	A	.	.	MAF_INRAE=9.167;MAF_USDA=8.333
NC_035086.1	5142048	.	A	T	.	.	MAF_USDA=25.833
NC_035086.1	5142051	.	C	G	.	.	MAF_USDA=26.667
NC_035086.1	5142066	.	A	T	.	.	MAF_INRAE=5.263;MAF_USDA=4.167
NC_035086.1	5142095	.	C	T	.	.	MAF_INRAE=21.519;MAF_USDA=11.31
NC_035086.1	5142103	.	A	G	.	.	MAF_INRAE=20.886;MAF_USDA=11.31
NC_035086.1	5142112	.	C	T	.	.	MAF_USDA=10.119
NC_035086.1	5142114	.	G	A	.	.	MAF_INRAE=5.263
NC_035086.1	5142130	.	A	T	.	.	MAF_INRAE=18.354;MAF_USDA=8.333
NC_035086.1	5142158	.	C	G	.	.	MAF_INRAE=7.595;MAF_USDA=8.333
NC_035086.1	5142175	.	C	T	.	.	MAF_INRAE=5.263;MAF_USDA=8.434
NC_035086.1	5142216	.	T	C	.	.	MAF_USDA=8.333
NC_035086.1	5142228	.	G	T	.	.	MAF_USDA=4.167
NC_035086.1	5142242	.	A	G	.	.	MAF_USDA=18.75
NC_035086.1	5142251	.	G	A	.	.	MAF_USDA=18.75
NC_035086.1	5142252	.	A	G	.	.	MAF_USDA=18.75
NC_035086.1	5142307	.	T	C	.	.	MAF_INRAE=12.025;MAF_USDA=4.098
NC_035086.1	5142320	.	A	G	.	.	MAF_INRAE=5.833;MAF_USDA=6.471
NC_035086.1	5142326	.	G	A	.	.	MAF_INRAE=5.263
NC_035086.1	5142335	.	G	A	.	.	MAF_INRAE=12.658;MAF_USDA=7.059
NC_035086.1	5142341	.	A	G	.	.	MAF_INRAE=7.5;MAF_USDA=5.294
NC_035086.1	5142342	.	A	G	.	.	MAF_INRAE=7.5;MAF_USDA=4.706
NC_035086.1	5142356	.	A	G	.	.	MAF_INRAE=20.253;MAF_USDA=12.353
NC_035086.1	5142373	.	T	A	.	.	MAF_USDA=4.167
NC_035086.1	5142374	.	C	G	.	.	MAF_USDA=6.25
NC_035086.1	5142389	.	A	G	.	.	MAF_INRAE=30.833
NC_035086.1	5142398	.	A	G	.	.	MAF_INRAE=20.886
NC_035086.1	5142405	.	G	C	.	.	MAF_INRAE=27.215
NC_035086.1	5142435	.	C	T	.	.	MAF_INRAE=9.167
NC_035086.1	5142454	.	T	G	.	.	MAF_INRAE=2.5
NC_035086.1	5142467	.	C	T	.	.	MAF_INRAE=2.5
NC_035086.1	5142468	.	C	T	.	.	MAF_INRAE=2.5
NC_035086.1	5142470	.	A	G	.	.	MAF_INRAE=2.5
NC_035086.1	5142472	.	T	A	.	.	MAF_INRAE=5.263
NC_035086.1	5142538	.	C	A	.	.	MAF_INRAE=8.333;MAF_USDA=8.333
NC_035086.1	5142563	.	G	A	.	.	MAF_USDA=8.333
NC_035086.1	5142567	.	A	G	.	.	MAF_INRAE=34.167;MAF_USDA=18.75
NC_035086.1	5142584	.	G	T	.	.	MAF_USDA=2.459
NC_035086.1	5142645	.	T	A	.	.	MAF_USDA=1.639
NC_035086.1	5142688	.	C	T	.	.	MAF_USDA=14.583
NC_035086.1	5142761	.	A	T	.	.	MAF_INRAE=22.785;MAF_USDA=2.459
NC_035086.1	5142762	.	T	A	.	.	MAF_INRAE=20.0;MAF_USDA=2.459
NC_035086.1	5142796	.	C	A	.	.	MAF_INRAE=9.167;MAF_USDA=9.016
NC_035086.1	5142840	.	A	T	.	.	MAF_INRAE=6.962;MAF_USDA=8.824
NC_035086.1	5142844	.	T	A	.	.	MAF_USDA=4.098
NC_035086.1	5142861	.	C	A	.	.	MAF_INRAE=5.833;MAF_USDA=2.941
NC_035086.1	5142865	.	C	T	.	.	MAF_USDA=7.647
NC_035086.1	5142866	.	G	A	.	.	MAF_INRAE=6.962;MAF_USDA=11.176
NC_035086.1	5142930	.	G	T	.	.	MAF_INRAE=5.263
NC_035086.1	5142971	.	C	A	.	.	MAF_INRAE=9.167;MAF_USDA=10.0
NC_035086.1	5142979	.	G	T	.	.	MAF_INRAE=15.823;MAF_USDA=20.0
NC_035086.1	5143008	.	A	G	.	.	MAF_USDA=9.016
NC_035086.1	5143059	.	T	A	.	.	MAF_INRAE=8.333
NC_035086.1	5143065	.	C	T	.	.	MAF_USDA=1.667
NC_035086.1	5143113	.	T	C	.	.	MAF_INRAE=8.333;MAF_USDA=8.197
NC_035086.1	5143159	.	T	A	.	.	MAF_USDA=3.279
NC_035086.1	5143165	.	G	C	.	.	MAF_USDA=15.833
NC_035086.1	5143182	.	T	C	.	.	MAF_USDA=4.167
NC_035086.1	5143202	.	G	C	.	.	MAF_INRAE=8.228;MAF_USDA=4.918
NC_035086.1	5143208	.	C	A	.	.	MAF_INRAE=14.557;MAF_USDA=16.393
NC_035086.1	5143329	.	A	G	.	.	MAF_INRAE=7.5;MAF_USDA=15.882
NC_035086.1	5143339	.	G	A	.	.	MAF_INRAE=7.5;MAF_USDA=4.706
NC_035086.1	5143494	.	A	T	.	.	MAF_USDA=2.459
NC_035086.1	5143510	.	T	G	.	.	MAF_INRAE=25.316;MAF_USDA=22.131
NC_035086.1	5143522	.	T	G	.	.	MAF_INRAE=25.316;MAF_USDA=22.941
NC_035086.1	5143545	.	G	C	.	.	MAF_INRAE=25.316;MAF_USDA=22.951
NC_035086.1	5143567	.	G	A	.	.	MAF_INRAE=25.316;MAF_USDA=22.131
NC_035086.1	5143575	.	G	T	.	.	MAF_USDA=1.639
NC_035086.1	5143607	.	C	T	.	.	MAF_INRAE=47.368;MAF_USDA=49.405
NC_035086.1	5143608	.	G	A	.	.	MAF_INRAE=30.0;MAF_USDA=12.5
NC_035086.1	5143611	.	G	T	.	.	MAF_USDA=33.333
NC_035086.1	5143652	.	C	T	.	.	MAF_INRAE=5.263;MAF_USDA=3.529
NC_035086.1	5143726	.	G	T	.	.	MAF_USDA=2.459
NC_035086.1	5143728	.	T	C	.	.	MAF_INRAE=5.263;MAF_USDA=4.118
NC_035086.1	5143744	.	G	T	.	.	MAF_USDA=1.667
NC_035086.1	5143957	.	C	T	.	.	MAF_INRAE=5.833
NC_035086.1	5144009	.	T	C	.	.	MAF_INRAE=9.167;MAF_USDA=15.294
NC_035086.1	5144075	.	C	A	.	.	MAF_INRAE=6.962;MAF_USDA=2.353
NC_035086.1	5144091	.	G	C	.	.	MAF_USDA=12.5
NC_035086.1	5144107	.	G	A	.	.	MAF_INRAE=7.595
NC_035086.1	5144125	.	A	C	.	.	MAF_INRAE=42.105;MAF_USDA=43.75
NC_035086.1	5144150	.	C	T	.	.	MAF_INRAE=37.342;MAF_USDA=35.542
NC_035086.1	5144159	.	T	C	.	.	MAF_USDA=2.083
NC_035086.1	5144225	.	C	T	.	.	MAF_USDA=22.917
NC_035086.1	5144236	.	G	A	.	.	MAF_USDA=16.667
NC_035086.1	5144262	.	T	C	.	.	MAF_INRAE=36.842;MAF_USDA=12.048
NC_035086.1	5144271	.	G	A	.	.	MAF_INRAE=5.263
NC_035086.1	5144284	.	T	C	.	.	MAF_USDA=4.167
NC_035086.1	5144299	.	T	G	.	.	MAF_INRAE=42.105;MAF_USDA=10.843
NC_035086.1	5144313	.	T	G	.	.	MAF_INRAE=38.608;MAF_USDA=5.357
NC_035086.1	5144322	.	C	T	.	.	MAF_USDA=14.583
NC_035086.1	5144416	.	C	T	.	.	MAF_INRAE=18.354;MAF_USDA=31.765
NC_035086.1	5144437	.	T	C	.	.	MAF_INRAE=20.253;MAF_USDA=26.471
NC_035086.1	5144469	.	A	T	.	.	MAF_INRAE=4.167;MAF_USDA=2.5
NC_035086.1	5144482	.	T	C	.	.	MAF_INRAE=13.291;MAF_USDA=42.941
NC_035086.1	5144492	.	G	A	.	.	MAF_INRAE=7.895;MAF_USDA=25.882
NC_035086.1	5144513	.	C	T	.	.	MAF_INRAE=10.526;MAF_USDA=41.667
NC_035086.1	5144533	.	C	T	.	.	MAF_INRAE=44.737;MAF_USDA=39.881
NC_035086.1	5144539	.	A	G	.	.	MAF_INRAE=39.474;MAF_USDA=16.071
NC_035086.1	5144678	.	A	G	.	.	MAF_INRAE=18.987;MAF_USDA=40.0
NC_035086.1	5144697	.	G	A	.	.	MAF_INRAE=19.62;MAF_USDA=41.176
NC_035086.1	5144714	.	T	G	.	.	MAF_INRAE=31.646;MAF_USDA=44.118
NC_035086.1	5144740	.	C	T	.	.	MAF_INRAE=10.127;MAF_USDA=2.459
NC_035086.1	5144799	.	G	A	.	.	MAF_INRAE=34.177;MAF_USDA=2.353
NC_035086.1	5144806	.	T	C	.	.	MAF_INRAE=34.177;MAF_USDA=2.353
NC_035086.1	5144814	.	T	A	.	.	MAF_USDA=1.639
NC_035086.1	5144861	.	T	G	.	.	MAF_INRAE=10.0;MAF_USDA=4.098
NC_035086.1	5144867	.	T	C	.	.	MAF_USDA=3.529
NC_035086.1	5144914	.	C	A	.	.	MAF_USDA=2.941
NC_035086.1	5144924	.	C	G	.	.	MAF_INRAE=5.263;MAF_USDA=10.0
NC_035086.1	5144932	.	G	C	.	.	MAF_INRAE=29.114;MAF_USDA=48.824
NC_035086.1	5144939	.	C	A	.	.	MAF_USDA=12.5
NC_035086.1	5144944	.	A	T	.	.	MAF_INRAE=29.114;MAF_USDA=46.471
NC_035086.1	5144962	.	G	T	.	.	MAF_USDA=1.639
NC_035086.1	5144963	.	T	C	.	.	MAF_INRAE=34.81;MAF_USDA=3.279
NC_035086.1	5145015	.	G	A	.	.	MAF_INRAE=9.167
NC_035086.1	5145047	.	A	G	.	.	MAF_INRAE=9.167
NC_035086.1	5145049	.	C	T	.	.	MAF_INRAE=12.658;MAF_USDA=22.917
NC_035086.1	5145066	.	A	C	.	.	MAF_INRAE=10.759;MAF_USDA=16.667
NC_035086.1	5145067	.	G	A	.	.	MAF_INRAE=14.167;MAF_USDA=9.412
NC_035086.1	5145068	.	A	C	.	.	MAF_INRAE=22.5;MAF_USDA=47.647
NC_035086.1	5145070	.	T	C	.	.	MAF_INRAE=35.0;MAF_USDA=2.941
NC_035086.1	5145079	.	C	G	.	.	MAF_USDA=45.833
NC_035086.1	5145108	.	A	G	.	.	MAF_INRAE=5.696;MAF_USDA=3.529
NC_035086.1	5145121	.	C	T	.	.	MAF_INRAE=8.333;MAF_USDA=4.918
NC_035086.1	5145122	.	A	G	.	.	MAF_INRAE=8.333;MAF_USDA=4.918
NC_035086.1	5145186	.	T	C	.	.	MAF_INRAE=7.595;MAF_USDA=5.738
NC_035086.1	5145206	.	T	C	.	.	MAF_USDA=2.459
NC_035086.1	5145234	.	A	G	.	.	MAF_USDA=1.639
NC_035086.1	5145248	.	A	C	.	.	MAF_INRAE=5.696;MAF_USDA=3.529
NC_035086.1	5145257	.	A	T	.	.	MAF_INRAE=45.57;MAF_USDA=31.176
NC_035086.1	5145261	.	G	A	.	.	MAF_INRAE=5.833;MAF_USDA=3.529
NC_035086.1	5145277	.	C	T	.	.	MAF_INRAE=5.696;MAF_USDA=3.529
NC_035086.1	5145296	.	A	T	.	.	MAF_INRAE=3.333;MAF_USDA=5.882
NC_035086.1	5145311	.	T	C	.	.	MAF_INRAE=9.167;MAF_USDA=6.557
NC_035086.1	5145322	.	C	T	.	.	MAF_INRAE=7.595;MAF_USDA=8.235
NC_035086.1	5145332	.	T	C	.	.	MAF_INRAE=5.696;MAF_USDA=3.529
NC_035086.1	5145339	.	G	T	.	.	MAF_INRAE=12.658;MAF_USDA=9.412
NC_035086.1	5145340	.	G	A	.	.	MAF_INRAE=33.544;MAF_USDA=47.059
NC_035086.1	5145348	.	C	A	.	.	MAF_INRAE=5.696;MAF_USDA=3.529
NC_035086.1	5145372	.	A	C	.	.	MAF_INRAE=23.418;MAF_USDA=2.353
NC_035086.1	5145380	.	G	A	.	.	MAF_INRAE=1.667
NC_035086.1	5145386	.	A	T	.	.	MAF_INRAE=15.833;MAF_USDA=4.167
NC_035086.1	5145390	.	T	C	.	.	MAF_USDA=2.459
NC_035086.1	5145395	.	A	C	.	.	MAF_INRAE=30.0;MAF_USDA=47.917
NC_035086.1	5145466	.	G	A	.	.	MAF_INRAE=5.696;MAF_USDA=2.941
NC_035086.1	5145468	.	G	C	.	.	MAF_INRAE=13.291;MAF_USDA=8.824
NC_035086.1	5145520	.	A	G	.	.	MAF_INRAE=5.063;MAF_USDA=3.529
NC_035086.1	5145524	.	T	G	.	.	MAF_INRAE=7.5;MAF_USDA=3.279
NC_035086.1	5145526	.	C	A	.	.	MAF_USDA=3.279
NC_035086.1	5145527	.	C	G	.	.	MAF_USDA=3.279
NC_035086.1	5145528	.	A	G	.	.	MAF_USDA=3.279
NC_035086.1	5145558	.	T	C	.	.	MAF_INRAE=13.291;MAF_USDA=9.412
NC_035086.1	5145562	.	A	T	.	.	MAF_INRAE=5.063;MAF_USDA=2.941
NC_035086.1	5145578	.	G	T	.	.	MAF_INRAE=5.696;MAF_USDA=3.529
NC_035086.1	5145584	.	T	A	.	.	MAF_INRAE=5.833;MAF_USDA=2.941
NC_035086.1	5145588	.	A	C	.	.	MAF_INRAE=5.833;MAF_USDA=2.941
NC_035086.1	5145591	.	G	T	.	.	MAF_INRAE=5.833;MAF_USDA=3.529
NC_035086.1	5145604	.	C	T	.	.	MAF_INRAE=5.696;MAF_USDA=4.118
NC_035086.1	5145675	.	T	A	.	.	MAF_INRAE=45.57;MAF_USDA=8.235
NC_035086.1	5145684	.	C	T	.	.	MAF_USDA=3.529
NC_035086.1	5145710	.	G	T	.	.	MAF_INRAE=9.167;MAF_USDA=4.098
NC_035086.1	5145713	.	T	C	.	.	MAF_INRAE=47.368;MAF_USDA=43.75
NC_035086.1	5145723	.	G	A	.	.	MAF_INRAE=7.595;MAF_USDA=9.836
NC_035086.1	5145724	.	C	T	.	.	MAF_USDA=5.738
NC_035086.1	5145734	.	G	A	.	.	MAF_INRAE=29.114;MAF_USDA=38.235
NC_035086.1	5145789	.	T	C	.	.	MAF_USDA=5.738
NC_035086.1	5145795	.	A	C	.	.	MAF_USDA=1.639
NC_035086.1	5145797	.	T	A	.	.	MAF_USDA=2.459
NC_035086.1	5145800	.	A	G	.	.	MAF_USDA=2.459
NC_035086.1	5145833	.	T	G	.	.	MAF_USDA=18.824
NC_035086.1	5145836	.	C	T	.	.	MAF_INRAE=35.833;MAF_USDA=2.083
NC_035086.1	5145842	.	A	G	.	.	MAF_INRAE=9.167;MAF_USDA=3.279
NC_035086.1	5145872	.	G	C	.	.	MAF_INRAE=45.57;MAF_USDA=25.294
NC_035086.1	5145944	.	G	A	.	.	MAF_INRAE=8.333;MAF_USDA=3.279
NC_035086.1	5145986	.	G	C	.	.	MAF_INRAE=15.0
NC_035086.1	5145987	.	G	A	.	.	MAF_INRAE=15.0
NC_035086.1	5145991	.	G	A	.	.	MAF_INRAE=8.333
NC_035086.1	5145997	.	G	T	.	.	MAF_USDA=1.667
NC_035086.1	5146011	.	C	A	.	.	MAF_USDA=9.836
NC_035086.1	5146026	.	T	A	.	.	MAF_USDA=1.695
NC_035086.1	5146032	.	A	G	.	.	MAF_INRAE=40.506;MAF_USDA=25.0
NC_035086.1	5146043	.	C	A	.	.	MAF_INRAE=10.759;MAF_USDA=5.488
NC_035086.1	5146063	.	C	A	.	.	MAF_INRAE=44.304;MAF_USDA=36.585
NC_035086.1	5146106	.	G	C	.	.	MAF_INRAE=46.203;MAF_USDA=22.917
NC_035086.1	5146108	.	T	G	.	.	MAF_USDA=22.917
NC_035086.1	5146109	.	A	G	.	.	MAF_USDA=22.917
NC_035086.1	5146110	.	G	C	.	.	MAF_USDA=22.917
NC_035086.1	5146118	.	T	C	.	.	MAF_INRAE=46.203;MAF_USDA=25.0
NC_035086.1	5146223	.	G	A	.	.	MAF_USDA=2.459
NC_035086.1	5146224	.	T	C	.	.	MAF_INRAE=44.304;MAF_USDA=30.0
NC_035086.1	5146283	.	C	A	.	.	MAF_USDA=1.639
NC_035086.1	5146289	.	A	T	.	.	MAF_INRAE=5.0
NC_035086.1	5146290	.	A	T	.	.	MAF_INRAE=5.0
NC_035086.1	5146322	.	C	A	.	.	MAF_INRAE=5.263;MAF_USDA=12.048
NC_035086.1	5146358	.	T	A	.	.	MAF_INRAE=3.333
NC_035086.1	5146359	.	C	T	.	.	MAF_INRAE=3.333
NC_035086.1	5146399	.	A	G	.	.	MAF_INRAE=45.57;MAF_USDA=31.176
NC_035086.1	5146438	.	A	G	.	.	MAF_USDA=2.941
NC_035086.1	5146441	.	C	T	.	.	MAF_USDA=7.647
NC_035086.1	5146466	.	G	A	.	.	MAF_USDA=31.25
NC_035086.1	5146468	.	C	A	.	.	MAF_USDA=33.333
NC_035086.1	5146503	.	C	T	.	.	MAF_USDA=3.279
NC_035086.1	5146522	.	A	G	.	.	MAF_USDA=3.279
NC_035086.1	5146567	.	A	T	.	.	MAF_USDA=3.333
NC_035086.1	5146570	.	A	G	.	.	MAF_USDA=3.333
NC_035086.1	5146676	.	T	C	.	.	MAF_INRAE=9.167;MAF_USDA=3.279
NC_035086.1	5146840	.	C	T	.	.	MAF_INRAE=9.167;MAF_USDA=3.279
NC_035086.1	5146867	.	C	A	.	.	MAF_USDA=1.667
NC_035086.1	5146882	.	G	A	.	.	MAF_INRAE=47.368;MAF_USDA=37.647
NC_035086.1	5146897	.	A	G	.	.	MAF_INRAE=42.105;MAF_USDA=38.235
NC_035086.1	5148544	.	G	C	.	.	MAF_USDA=6.25
NC_035086.1	5148559	.	A	T	.	.	MAF_USDA=18.75
NC_035086.1	5148686	.	A	T	.	.	MAF_USDA=12.5
NC_035086.1	5148691	.	T	G	.	.	MAF_USDA=3.39
NC_035086.1	5148694	.	C	G	.	.	MAF_USDA=10.417
NC_035086.1	5148703	.	T	C	.	.	MAF_USDA=4.098
NC_035086.1	5148709	.	A	T	.	.	MAF_USDA=27.647
NC_035086.1	5148711	.	G	C	.	.	MAF_USDA=3.529
NC_035086.1	5148716	.	A	T	.	.	MAF_USDA=2.353
NC_035086.1	5148721	.	T	G	.	.	MAF_USDA=5.882
NC_035086.1	5148724	.	C	G	.	.	MAF_USDA=44.706
NC_035086.1	5148732	.	G	C	.	.	MAF_USDA=6.25
NC_035086.1	5148733	.	T	C	.	.	MAF_USDA=28.235
NC_035086.1	5148735	.	C	T	.	.	MAF_USDA=2.459
NC_035086.1	5148739	.	T	A	.	.	MAF_USDA=10.588
NC_035086.1	5148741	.	G	C	.	.	MAF_USDA=18.235
NC_035086.1	5148762	.	T	C	.	.	MAF_USDA=2.459
NC_035086.1	5148763	.	A	T	.	.	MAF_USDA=2.459
NC_035086.1	5148764	.	C	G	.	.	MAF_USDA=37.059
NC_035086.1	5148788	.	C	T	.	.	MAF_USDA=35.294
NC_035086.1	5148804	.	G	A	.	.	MAF_USDA=3.279
NC_035086.1	5148814	.	G	C	.	.	MAF_USDA=3.529
NC_035086.1	5148880	.	G	A	.	.	MAF_INRAE=13.333
NC_035086.1	5148890	.	T	C	.	.	MAF_INRAE=1.667
NC_035086.1	5148896	.	G	A	.	.	MAF_INRAE=1.667
NC_035086.1	5148901	.	T	C	.	.	MAF_INRAE=1.667
NC_035086.1	5148915	.	G	T	.	.	MAF_INRAE=1.667
NC_035086.1	5148916	.	T	G	.	.	MAF_INRAE=1.667
NC_035086.1	5149013	.	T	C	.	.	MAF_INRAE=6.962;MAF_USDA=4.167
NC_035086.1	5149025	.	C	A	.	.	MAF_USDA=8.333
NC_035086.1	5149039	.	A	G	.	.	MAF_USDA=3.279
NC_035086.1	5149061	.	G	T	.	.	MAF_INRAE=16.456;MAF_USDA=45.882
NC_035086.1	5149070	.	C	T	.	.	MAF_INRAE=34.81;MAF_USDA=2.353
NC_035086.1	5149071	.	G	A	.	.	MAF_USDA=1.639
NC_035086.1	5149072	.	T	G	.	.	MAF_INRAE=18.333;MAF_USDA=48.235
NC_035086.1	5149088	.	A	G	.	.	MAF_INRAE=16.456;MAF_USDA=45.882
NC_035086.1	5149122	.	C	T	.	.	MAF_USDA=1.639
NC_035086.1	5149130	.	A	G	.	.	MAF_INRAE=7.595;MAF_USDA=18.824
NC_035086.1	5149153	.	T	A	.	.	MAF_INRAE=15.823;MAF_USDA=37.5
NC_035086.1	5149162	.	G	T	.	.	MAF_USDA=8.333
NC_035086.1	5149171	.	A	G	.	.	MAF_INRAE=16.456;MAF_USDA=40.588
NC_035086.1	5149178	.	C	T	.	.	MAF_USDA=1.639
NC_035086.1	5149181	.	T	C	.	.	MAF_USDA=2.459
NC_035086.1	5149186	.	C	A	.	.	MAF_USDA=1.639
NC_035086.1	5149208	.	G	A	.	.	MAF_USDA=10.656
NC_035086.1	5149245	.	C	T	.	.	MAF_USDA=8.333
NC_035086.1	5149246	.	C	T	.	.	MAF_USDA=2.353
NC_035086.1	5149259	.	C	A	.	.	MAF_INRAE=13.158;MAF_USDA=41.667
NC_035086.1	5149411	.	C	A	.	.	MAF_USDA=1.639
NC_035086.1	5149412	.	T	G	.	.	MAF_USDA=1.639
NC_035086.1	5149519	.	T	G	.	.	MAF_USDA=41.667
NC_035086.1	5149520	.	T	A	.	.	MAF_USDA=41.667
NC_035086.1	5149523	.	T	G	.	.	MAF_INRAE=17.5;MAF_USDA=41.667
NC_035086.1	5149528	.	G	C	.	.	MAF_INRAE=15.823;MAF_USDA=40.588
NC_035086.1	5149531	.	G	T	.	.	MAF_INRAE=17.5;MAF_USDA=41.176
NC_035086.1	5149547	.	A	T	.	.	MAF_INRAE=15.823;MAF_USDA=41.176
NC_035086.1	5149568	.	C	A	.	.	MAF_INRAE=15.823;MAF_USDA=41.765
NC_035086.1	5149650	.	C	G	.	.	MAF_USDA=3.279
NC_035086.1	5149763	.	T	G	.	.	MAF_USDA=37.059
NC_035086.1	5149788	.	C	A	.	.	MAF_USDA=4.918
NC_035086.1	5149822	.	C	T	.	.	MAF_USDA=44.706
NC_035086.1	5149851	.	G	T	.	.	MAF_INRAE=5.263;MAF_USDA=13.559
NC_035086.1	5149867	.	T	C	.	.	MAF_USDA=33.735
NC_035086.1	5150749	.	C	A	.	.	MAF_USDA=27.083
NC_035086.1	5150769	.	T	G	.	.	MAF_USDA=4.237
NC_035086.1	5150790	.	C	T	.	.	MAF_USDA=10.241
NC_035086.1	5150795	.	A	C	.	.	MAF_USDA=14.881
NC_035086.1	5150803	.	A	G	.	.	MAF_USDA=35.119
NC_035086.1	5150812	.	T	A	.	.	MAF_USDA=10.0
NC_035086.1	5150820	.	C	A	.	.	MAF_INRAE=2.5;MAF_USDA=4.167
NC_035086.1	5150822	.	A	G	.	.	MAF_INRAE=36.842;MAF_USDA=8.333
NC_035086.1	5150911	.	G	C	.	.	MAF_INRAE=2.5;MAF_USDA=4.918
NC_035086.1	5150948	.	G	T	.	.	MAF_USDA=11.765
NC_035086.1	5150967	.	G	A	.	.	MAF_USDA=3.279
NC_035086.1	5150974	.	A	G	.	.	MAF_INRAE=47.368;MAF_USDA=29.412
NC_035086.1	5150989	.	T	C	.	.	MAF_INRAE=47.368;MAF_USDA=41.765
NC_035086.1	5150998	.	G	A	.	.	MAF_USDA=3.279
NC_035086.1	5151042	.	A	G	.	.	MAF_USDA=1.639
NC_035086.1	5151072	.	T	G	.	.	MAF_INRAE=47.368;MAF_USDA=24.706
NC_035086.1	5151073	.	A	G	.	.	MAF_USDA=24.118
NC_035086.1	5151120	.	A	C	.	.	MAF_USDA=28.333
NC_035086.1	5151123	.	A	G	.	.	MAF_USDA=27.5
NC_035086.1	5151140	.	C	T	.	.	MAF_USDA=27.083
NC_035086.1	5151199	.	T	C	.	.	MAF_INRAE=1.667
NC_035086.1	5151242	.	A	T	.	.	MAF_USDA=5.738
NC_035086.1	5151273	.	C	A	.	.	MAF_INRAE=9.167
NC_035086.1	5151290	.	C	T	.	.	MAF_INRAE=2.532;MAF_USDA=5.882
NC_035086.1	5151291	.	A	G	.	.	MAF_INRAE=1.667;MAF_USDA=2.459
NC_035086.1	5151366	.	T	C	.	.	MAF_INRAE=33.544;MAF_USDA=20.588
NC_035086.1	5151374	.	G	T	.	.	MAF_INRAE=49.367;MAF_USDA=16.471
NC_035086.1	5151406	.	A	T	.	.	MAF_USDA=27.083
NC_035086.1	5151433	.	G	C	.	.	MAF_USDA=25.0
NC_035086.1	5151436	.	G	C	.	.	MAF_USDA=25.0
NC_035086.1	5151459	.	A	G	.	.	MAF_USDA=4.706
NC_035086.1	5151475	.	T	A	.	.	MAF_INRAE=17.089;MAF_USDA=6.557
NC_035086.1	5151500	.	C	G	.	.	MAF_INRAE=47.468;MAF_USDA=20.588
NC_035086.1	5151503	.	G	A	.	.	MAF_INRAE=18.333;MAF_USDA=41.176
NC_035086.1	5151504	.	G	C	.	.	MAF_INRAE=24.684;MAF_USDA=33.529
NC_035086.1	5151515	.	A	T	.	.	MAF_INRAE=44.937;MAF_USDA=26.471
NC_035086.1	5151527	.	T	C	.	.	MAF_USDA=4.098
NC_035086.1	5151528	.	A	C	.	.	MAF_USDA=6.557
NC_035086.1	5151534	.	C	A	.	.	MAF_INRAE=13.291;MAF_USDA=22.941
NC_035086.1	5151590	.	C	G	.	.	MAF_INRAE=20.833
NC_035086.1	5151624	.	G	A	.	.	MAF_INRAE=43.333
NC_035086.1	5151625	.	A	G	.	.	MAF_INRAE=43.333
NC_035086.1	5151632	.	G	A	.	.	MAF_INRAE=44.167
NC_035086.1	5151645	.	A	G	.	.	MAF_INRAE=47.5
NC_035086.1	5151646	.	C	G	.	.	MAF_INRAE=47.5
NC_035086.1	5151650	.	T	G	.	.	MAF_INRAE=48.333
NC_035086.1	5151659	.	G	A	.	.	MAF_INRAE=46.667
NC_035086.1	5151676	.	G	C	.	.	MAF_INRAE=45.833
NC_035086.1	5151725	.	A	C	.	.	MAF_INRAE=34.167
NC_035086.1	5151754	.	T	G	.	.	MAF_INRAE=7.5
NC_035086.1	5151798	.	C	T	.	.	MAF_USDA=2.459
NC_035086.1	5151832	.	T	G	.	.	MAF_USDA=8.197
NC_035086.1	5151891	.	A	T	.	.	MAF_USDA=14.583
NC_035086.1	5151910	.	T	A	.	.	MAF_USDA=6.25
NC_035086.1	5151926	.	T	C	.	.	MAF_INRAE=23.418;MAF_USDA=25.0
NC_035086.1	5151928	.	A	T	.	.	MAF_USDA=22.917
NC_035086.1	5151964	.	G	T	.	.	MAF_INRAE=17.089;MAF_USDA=2.083
NC_035086.1	5151966	.	C	T	.	.	MAF_INRAE=10.833;MAF_USDA=22.917
NC_035086.1	5151969	.	T	C	.	.	MAF_INRAE=30.0;MAF_USDA=47.917
NC_035086.1	5151972	.	A	G	.	.	MAF_USDA=4.167
NC_035086.1	5151976	.	A	G	.	.	MAF_INRAE=20.253;MAF_USDA=6.25
NC_035086.1	5152010	.	A	G	.	.	MAF_INRAE=23.418;MAF_USDA=25.294
NC_035086.1	5152025	.	T	C	.	.	MAF_INRAE=13.291;MAF_USDA=14.706
NC_035086.1	5152038	.	G	A	.	.	MAF_INRAE=12.658;MAF_USDA=14.118
NC_035086.1	5152041	.	T	C	.	.	MAF_INRAE=15.0;MAF_USDA=14.118
NC_035086.1	5152056	.	T	C	.	.	MAF_USDA=1.639
NC_035086.1	5152099	.	G	A	.	.	MAF_INRAE=7.595;MAF_USDA=5.882
NC_035086.1	5152105	.	C	T	.	.	MAF_INRAE=26.582;MAF_USDA=6.471
NC_035086.1	5152138	.	C	A	.	.	MAF_USDA=13.934
NC_035086.1	5152208	.	G	A	.	.	MAF_USDA=1.639
NC_035086.1	5152228	.	C	A	.	.	MAF_INRAE=15.0
NC_035086.1	5152229	.	C	A	.	.	MAF_INRAE=15.833;MAF_USDA=50.0
NC_035086.1	5152373	.	A	C	.	.	MAF_INRAE=28.481;MAF_USDA=27.059
NC_035086.1	5152432	.	C	A	.	.	MAF_INRAE=47.468;MAF_USDA=22.353
NC_035086.1	5152439	.	G	A	.	.	MAF_USDA=5.882
NC_035086.1	5152454	.	G	A	.	.	MAF_USDA=1.639
NC_035086.1	5152471	.	A	C	.	.	MAF_INRAE=17.722;MAF_USDA=14.583
NC_035086.1	5152484	.	G	A	.	.	MAF_INRAE=7.595;MAF_USDA=10.0
NC_035086.1	5152485	.	T	A	.	.	MAF_INRAE=8.333;MAF_USDA=10.0
NC_035086.1	5152493	.	G	A	.	.	MAF_INRAE=10.127;MAF_USDA=8.197
NC_035086.1	5152506	.	C	A	.	.	MAF_USDA=1.639
NC_035086.1	5152514	.	T	G	.	.	MAF_INRAE=8.861;MAF_USDA=20.0
NC_035086.1	5152529	.	G	A	.	.	MAF_INRAE=7.595;MAF_USDA=6.471
NC_035086.1	5152547	.	G	A	.	.	MAF_USDA=2.459
NC_035086.1	5152567	.	G	T	.	.	MAF_INRAE=12.658;MAF_USDA=12.353
NC_035086.1	5152574	.	G	C	.	.	MAF_INRAE=5.263;MAF_USDA=10.0
NC_035086.1	5152600	.	C	T	.	.	MAF_USDA=10.417
NC_035086.1	5152602	.	C	A	.	.	MAF_INRAE=5.263;MAF_USDA=18.75
NC_035086.1	5152720	.	G	A	.	.	MAF_INRAE=12.658;MAF_USDA=9.412
NC_035086.1	5152828	.	A	G	.	.	MAF_INRAE=12.025;MAF_USDA=22.353
NC_035086.1	5152831	.	G	A	.	.	MAF_INRAE=8.333;MAF_USDA=11.765
NC_035086.1	5152850	.	G	A	.	.	MAF_INRAE=10.127;MAF_USDA=2.941
NC_035086.1	5152852	.	G	A	.	.	MAF_INRAE=7.595;MAF_USDA=2.353
NC_035086.1	5152882	.	A	T	.	.	MAF_INRAE=15.823;MAF_USDA=3.279
NC_035086.1	5152896	.	T	C	.	.	MAF_USDA=2.459
NC_035086.1	5152914	.	G	T	.	.	MAF_USDA=8.824
NC_035086.1	5152917	.	T	G	.	.	MAF_INRAE=23.418;MAF_USDA=9.412
NC_035086.1	5152925	.	A	T	.	.	MAF_INRAE=43.671;MAF_USDA=48.235
NC_035086.1	5152948	.	G	A	.	.	MAF_INRAE=36.842;MAF_USDA=3.333
NC_035086.1	5152966	.	A	G	.	.	MAF_INRAE=12.025;MAF_USDA=12.651
NC_035086.1	5152972	.	C	A	.	.	MAF_USDA=1.667
NC_035086.1	5152973	.	A	T	.	.	MAF_USDA=3.571
NC_035086.1	5152984	.	A	T	.	.	MAF_USDA=39.583
NC_035086.1	5153034	.	C	A	.	.	MAF_INRAE=42.105;MAF_USDA=32.927
NC_035086.1	5153078	.	G	T	.	.	MAF_USDA=17.797
NC_035086.1	5153082	.	T	A	.	.	MAF_USDA=28.313
NC_035086.1	5153181	.	G	A	.	.	MAF_USDA=9.756
NC_035086.1	5153195	.	G	A	.	.	MAF_USDA=6.25
NC_035086.1	5153199	.	T	C	.	.	MAF_USDA=6.25
NC_035086.1	5153220	.	C	T	.	.	MAF_USDA=6.25
NC_035086.1	5153268	.	G	A	.	.	MAF_USDA=7.738
NC_035086.1	5153286	.	C	T	.	.	MAF_USDA=36.905
NC_035086.1	5153289	.	C	G	.	.	MAF_USDA=6.25
NC_035086.1	5153303	.	G	A	.	.	MAF_USDA=27.976
NC_035086.1	5153342	.	C	A	.	.	MAF_USDA=27.119
NC_035086.1	5153362	.	T	G	.	.	MAF_USDA=43.75
NC_035086.1	5154826	.	G	A	.	.	MAF_INRAE=21.519;MAF_USDA=7.059
NC_035086.1	5154858	.	C	T	.	.	MAF_INRAE=19.62;MAF_USDA=4.706
NC_035086.1	5154869	.	G	A	.	.	MAF_INRAE=3.333;MAF_USDA=10.417
NC_035086.1	5154885	.	T	A	.	.	MAF_INRAE=22.152;MAF_USDA=15.294
NC_035086.1	5154886	.	G	A	.	.	MAF_INRAE=8.228;MAF_USDA=2.353
NC_035086.1	5154975	.	A	C	.	.	MAF_INRAE=21.519;MAF_USDA=14.706
NC_035086.1	5154993	.	C	T	.	.	MAF_INRAE=20.886;MAF_USDA=14.118
NC_035086.1	5154994	.	C	A	.	.	MAF_USDA=4.098
NC_035086.1	5155000	.	C	A	.	.	MAF_INRAE=42.105;MAF_USDA=14.118
NC_035086.1	5155024	.	G	T	.	.	MAF_USDA=3.529
NC_035086.1	5155033	.	T	C	.	.	MAF_INRAE=10.526;MAF_USDA=42.262
NC_035086.1	5155079	.	C	A	.	.	MAF_USDA=2.941
NC_035086.1	5155138	.	G	A	.	.	MAF_USDA=39.583
NC_035086.1	5155149	.	A	T	.	.	MAF_INRAE=10.526
NC_035086.1	5155157	.	G	T	.	.	MAF_INRAE=26.316;MAF_USDA=45.833
NC_035086.1	5155175	.	G	C	.	.	MAF_USDA=9.016
NC_035086.1	5155180	.	C	A	.	.	MAF_USDA=4.098
NC_035086.1	5155183	.	A	G	.	.	MAF_USDA=4.098
NC_035086.1	5155236	.	G	A	.	.	MAF_INRAE=23.418;MAF_USDA=48.235
NC_035086.1	5155246	.	T	C	.	.	MAF_INRAE=20.253;MAF_USDA=41.176
NC_035086.1	5155306	.	C	T	.	.	MAF_INRAE=5.263
NC_035086.1	5155353	.	A	C	.	.	MAF_INRAE=32.278;MAF_USDA=47.059
NC_035086.1	5155509	.	T	C	.	.	MAF_USDA=1.639
NC_035086.1	5155512	.	T	A	.	.	MAF_INRAE=39.241;MAF_USDA=50.0
NC_035086.1	5155532	.	C	A	.	.	MAF_INRAE=30.38;MAF_USDA=4.118
NC_035086.1	5155536	.	A	G	.	.	MAF_INRAE=30.833;MAF_USDA=48.235
NC_035086.1	5155543	.	A	G	.	.	MAF_INRAE=30.0;MAF_USDA=4.118
NC_035086.1	5155554	.	G	T	.	.	MAF_INRAE=28.481;MAF_USDA=4.118
NC_035086.1	5155556	.	C	T	.	.	MAF_INRAE=25.833;MAF_USDA=47.059
NC_035086.1	5155568	.	G	A	.	.	MAF_INRAE=4.43;MAF_USDA=2.459
NC_035086.1	5155586	.	C	A	.	.	MAF_USDA=4.706
NC_035086.1	5155602	.	G	C	.	.	MAF_INRAE=26.316
NC_035086.1	5155608	.	A	C	.	.	MAF_INRAE=5.833;MAF_USDA=5.882
NC_035086.1	5155612	.	G	C	.	.	MAF_INRAE=16.456;MAF_USDA=5.738
NC_035086.1	5155615	.	T	G	.	.	MAF_INRAE=18.987;MAF_USDA=2.459
NC_035086.1	5155617	.	T	C	.	.	MAF_INRAE=17.5;MAF_USDA=7.377
NC_035086.1	5155621	.	G	T	.	.	MAF_INRAE=17.5
NC_035086.1	5155624	.	C	A	.	.	MAF_INRAE=11.667
NC_035086.1	5155629	.	T	G	.	.	MAF_INRAE=18.354;MAF_USDA=7.377
NC_035086.1	5155632	.	G	T	.	.	MAF_USDA=4.098
NC_035086.1	5155633	.	A	T	.	.	MAF_USDA=7.377
NC_035086.1	5155639	.	G	A	.	.	MAF_INRAE=18.987
NC_035086.1	5155642	.	T	G	.	.	MAF_USDA=4.098
NC_035086.1	5155647	.	A	T	.	.	MAF_INRAE=39.873;MAF_USDA=24.118
NC_035086.1	5155649	.	C	T	.	.	MAF_USDA=4.098
NC_035086.1	5155662	.	G	T	.	.	MAF_USDA=4.167
NC_035086.1	5155663	.	A	G	.	.	MAF_USDA=4.098
NC_035086.1	5155672	.	C	T	.	.	MAF_USDA=3.279
NC_035086.1	5155685	.	A	G	.	.	MAF_USDA=1.765
NC_035086.1	5155708	.	A	G	.	.	MAF_INRAE=17.722;MAF_USDA=28.235
NC_035086.1	5155724	.	A	T	.	.	MAF_USDA=2.459
NC_035086.1	5155738	.	T	C	.	.	MAF_USDA=6.557
NC_035086.1	5155761	.	C	T	.	.	MAF_INRAE=6.962;MAF_USDA=11.765
NC_035086.1	5155763	.	G	A	.	.	MAF_USDA=1.639
NC_035086.1	5155773	.	A	T	.	.	MAF_INRAE=39.873;MAF_USDA=36.471
NC_035086.1	5155892	.	G	A	.	.	MAF_USDA=1.765
NC_035086.1	5155932	.	A	T	.	.	MAF_INRAE=41.667;MAF_USDA=50.0
NC_035086.1	5155972	.	C	A	.	.	MAF_INRAE=5.063;MAF_USDA=8.333
NC_035086.1	5155975	.	C	T	.	.	MAF_INRAE=17.722;MAF_USDA=14.583
NC_035086.1	5155986	.	G	A	.	.	MAF_INRAE=15.19
NC_035086.1	5155993	.	C	A	.	.	MAF_USDA=4.918
NC_035086.1	5155998	.	C	T	.	.	MAF_USDA=4.918
NC_035086.1	5155999	.	G	A	.	.	MAF_INRAE=39.873;MAF_USDA=36.471
NC_035086.1	5156018	.	C	T	.	.	MAF_INRAE=5.063;MAF_USDA=2.941
NC_035086.1	5156027	.	C	T	.	.	MAF_USDA=2.459
NC_035086.1	5156035	.	A	G	.	.	MAF_INRAE=30.38;MAF_USDA=38.824
NC_035086.1	5156039	.	T	C	.	.	MAF_INRAE=30.0;MAF_USDA=47.059
NC_035086.1	5156042	.	C	A	.	.	MAF_USDA=5.738
NC_035086.1	5156083	.	G	A	.	.	MAF_USDA=8.333
NC_035086.1	5156092	.	T	A	.	.	MAF_INRAE=30.38;MAF_USDA=31.25
NC_035086.1	5156097	.	A	C	.	.	MAF_INRAE=5.833
NC_035086.1	5156107	.	A	C	.	.	MAF_INRAE=5.833;MAF_USDA=5.294
NC_035086.1	5156120	.	C	G	.	.	MAF_INRAE=5.063;MAF_USDA=2.941
NC_035086.1	5156134	.	T	C	.	.	MAF_INRAE=36.076;MAF_USDA=47.917
NC_035086.1	5156137	.	A	C	.	.	MAF_INRAE=13.333;MAF_USDA=4.918
NC_035086.1	5156139	.	A	C	.	.	MAF_INRAE=39.167;MAF_USDA=31.176
NC_035086.1	5156146	.	C	G	.	.	MAF_USDA=3.279
NC_035086.1	5156166	.	C	A	.	.	MAF_INRAE=5.833;MAF_USDA=5.294
NC_035086.1	5156179	.	A	T	.	.	MAF_INRAE=30.38;MAF_USDA=40.588
NC_035086.1	5156182	.	C	T	.	.	MAF_INRAE=15.0;MAF_USDA=18.824
NC_035086.1	5156211	.	A	G	.	.	MAF_INRAE=35.443;MAF_USDA=38.235
NC_035086.1	5156218	.	C	T	.	.	MAF_INRAE=5.063;MAF_USDA=10.0
NC_035086.1	5156219	.	G	A	.	.	MAF_INRAE=7.595
NC_035086.1	5156226	.	A	G	.	.	MAF_USDA=8.235
NC_035086.1	5156281	.	A	G	.	.	MAF_INRAE=45.833;MAF_USDA=49.412
NC_035086.1	5156311	.	T	C	.	.	MAF_INRAE=42.5
NC_035086.1	5156320	.	T	C	.	.	MAF_INRAE=46.667
NC_035086.1	5156325	.	C	A	.	.	MAF_INRAE=46.667
NC_035086.1	5156327	.	T	A	.	.	MAF_INRAE=15.0;MAF_USDA=22.917
NC_035086.1	5156328	.	T	G	.	.	MAF_INRAE=28.333;MAF_USDA=37.5
NC_035086.1	5156329	.	T	G	.	.	MAF_INRAE=15.0;MAF_USDA=20.833
NC_035086.1	5156345	.	G	T	.	.	MAF_INRAE=14.167;MAF_USDA=27.647
NC_035086.1	5156365	.	T	G	.	.	MAF_INRAE=43.333
NC_035086.1	5156368	.	C	T	.	.	MAF_INRAE=43.333
NC_035086.1	5156374	.	T	C	.	.	MAF_INRAE=32.5;MAF_USDA=20.0
NC_035086.1	5156381	.	T	G	.	.	MAF_INRAE=38.333;MAF_USDA=45.833
NC_035086.1	5156399	.	C	T	.	.	MAF_INRAE=33.333;MAF_USDA=27.083
NC_035086.1	5156400	.	T	G	.	.	MAF_USDA=3.529
NC_035086.1	5156409	.	A	G	.	.	MAF_INRAE=36.667;MAF_USDA=45.833
NC_035086.1	5156417	.	C	T	.	.	MAF_INRAE=15.833
NC_035086.1	5156431	.	C	T	.	.	MAF_USDA=4.098
NC_035086.1	5156457	.	G	A	.	.	MAF_INRAE=20.833
NC_035086.1	5156475	.	A	C	.	.	MAF_INRAE=22.152;MAF_USDA=1.765
NC_035086.1	5156492	.	A	C	.	.	MAF_INRAE=29.167;MAF_USDA=12.353
NC_035086.1	5156494	.	T	C	.	.	MAF_INRAE=29.167;MAF_USDA=13.529
NC_035086.1	5156509	.	G	A	.	.	MAF_INRAE=15.833;MAF_USDA=20.0
NC_035086.1	5156514	.	A	T	.	.	MAF_INRAE=2.5;MAF_USDA=9.016
NC_035086.1	5156522	.	G	A	.	.	MAF_INRAE=1.667
NC_035086.1	5156548	.	A	G	.	.	MAF_USDA=4.098
NC_035086.1	5156557	.	C	T	.	.	MAF_USDA=4.098
NC_035086.1	5156566	.	T	C	.	.	MAF_INRAE=1.667
NC_035086.1	5156569	.	C	T	.	.	MAF_INRAE=34.167
NC_035086.1	5156578	.	T	C	.	.	MAF_INRAE=10.0
NC_035086.1	5156585	.	C	A	.	.	MAF_USDA=1.639
NC_035086.1	5156588	.	C	T	.	.	MAF_USDA=2.459
NC_035086.1	5156598	.	T	G	.	.	MAF_USDA=16.667
NC_035086.1	5156603	.	C	G	.	.	MAF_INRAE=5.833;MAF_USDA=5.882
NC_035086.1	5156615	.	A	T	.	.	MAF_INRAE=13.333
NC_035086.1	5156617	.	A	G	.	.	MAF_INRAE=22.785;MAF_USDA=2.353
NC_035086.1	5156621	.	T	G	.	.	MAF_USDA=7.377
NC_035086.1	5156638	.	A	C	.	.	MAF_USDA=1.639
NC_035086.1	5156653	.	A	C	.	.	MAF_INRAE=37.5;MAF_USDA=18.75
NC_035086.1	5156655	.	C	T	.	.	MAF_INRAE=47.5;MAF_USDA=40.588
NC_035086.1	5156656	.	T	G	.	.	MAF_INRAE=47.5;MAF_USDA=40.0
NC_035086.1	5156666	.	T	C	.	.	MAF_INRAE=8.333;MAF_USDA=11.765
NC_035086.1	5156675	.	G	T	.	.	MAF_USDA=8.333
NC_035086.1	5156676	.	A	C	.	.	MAF_INRAE=3.333;MAF_USDA=8.197
NC_035086.1	5156684	.	G	A	.	.	MAF_INRAE=4.167;MAF_USDA=6.471
NC_035086.1	5156692	.	C	A	.	.	MAF_USDA=4.098
NC_035086.1	5156697	.	A	G	.	.	MAF_INRAE=2.5
NC_035086.1	5156710	.	C	A	.	.	MAF_INRAE=29.747;MAF_USDA=30.0
NC_035086.1	5156729	.	C	T	.	.	MAF_USDA=8.824
NC_035086.1	5156757	.	A	T	.	.	MAF_INRAE=44.304;MAF_USDA=43.529
NC_035086.1	5156773	.	G	A	.	.	MAF_USDA=6.557
NC_035086.1	5156774	.	A	T	.	.	MAF_USDA=6.557
NC_035086.1	5156889	.	C	T	.	.	MAF_USDA=14.118
NC_035086.1	5156917	.	G	T	.	.	MAF_USDA=8.197
NC_035086.1	5156973	.	G	C	.	.	MAF_INRAE=23.418
NC_035086.1	5157026	.	C	T	.	.	MAF_INRAE=7.595
NC_035086.1	5157104	.	G	A	.	.	MAF_USDA=8.197
NC_035086.1	5157148	.	T	C	.	.	MAF_USDA=5.0
NC_035086.1	5157157	.	T	A	.	.	MAF_USDA=7.5
NC_035086.1	5157171	.	C	A	.	.	MAF_USDA=7.5
NC_035086.1	5157188	.	A	G	.	.	MAF_INRAE=27.848;MAF_USDA=35.119
NC_035086.1	5157197	.	G	A	.	.	MAF_USDA=2.976
NC_035086.1	5157221	.	C	T	.	.	MAF_USDA=1.639
NC_035086.1	5157232	.	G	A	.	.	MAF_INRAE=25.949;MAF_USDA=2.353
NC_035086.1	5157235	.	T	A	.	.	MAF_USDA=1.639
NC_035086.1	5157252	.	C	T	.	.	MAF_USDA=11.765
NC_035086.1	5157290	.	T	A	.	.	MAF_USDA=39.655
NC_035086.1	5157430	.	C	T	.	.	MAF_USDA=36.207
NC_035086.1	5157476	.	G	A	.	.	MAF_USDA=23.729
NC_035086.1	5157513	.	C	A	.	.	MAF_USDA=8.475
NC_035086.1	5157704	.	G	A	.	.	MAF_USDA=11.017
NC_035086.1	5157719	.	G	T	.	.	MAF_USDA=16.949
NC_035086.1	5157747	.	C	A	.	.	MAF_USDA=9.322
NC_035086.1	5157967	.	C	A	.	.	MAF_USDA=28.814
NC_035086.1	5157970	.	T	G	.	.	MAF_USDA=28.814
NC_035086.1	5158029	.	C	T	.	.	MAF_USDA=16.949
NC_035086.1	5158030	.	G	C	.	.	MAF_USDA=1.695
NC_035086.1	5158091	.	T	G	.	.	MAF_USDA=50.0
NC_035086.1	5158109	.	T	A	.	.	MAF_USDA=1.695
NC_035086.1	5158112	.	G	A	.	.	MAF_USDA=12.712
NC_035086.1	5158117	.	T	C	.	.	MAF_USDA=1.695
NC_035086.1	5158122	.	C	T	.	.	MAF_USDA=49.153
NC_035086.1	5158123	.	C	T	.	.	MAF_USDA=13.559
NC_035086.1	5158155	.	T	C	.	.	MAF_USDA=1.724
NC_035086.1	5158170	.	A	C	.	.	MAF_USDA=4.31
NC_035086.1	5158230	.	C	A	.	.	MAF_USDA=45.763
NC_035086.1	5158248	.	T	C	.	.	MAF_USDA=5.932
NC_035086.1	5158256	.	A	T	.	.	MAF_USDA=1.695
NC_035086.1	5158281	.	C	A	.	.	MAF_USDA=23.729
NC_035086.1	5158282	.	A	C	.	.	MAF_USDA=21.186
NC_035086.1	5158334	.	C	T	.	.	MAF_INRAE=19.62;MAF_USDA=20.0
NC_035086.1	5158338	.	G	C	.	.	MAF_INRAE=19.167;MAF_USDA=20.0
NC_035086.1	5158362	.	G	A	.	.	MAF_USDA=2.459
NC_035086.1	5158380	.	G	A	.	.	MAF_USDA=15.882
NC_035086.1	5158383	.	T	G	.	.	MAF_USDA=15.882
NC_035086.1	5158387	.	C	T	.	.	MAF_USDA=3.279
NC_035086.1	5158398	.	G	C	.	.	MAF_INRAE=5.263;MAF_USDA=10.0
NC_035086.1	5158399	.	A	G	.	.	MAF_INRAE=20.253;MAF_USDA=10.0
NC_035086.1	5158400	.	G	A	.	.	MAF_INRAE=11.667;MAF_USDA=9.412
NC_035086.1	5158403	.	T	C	.	.	MAF_INRAE=23.333;MAF_USDA=19.412
NC_035086.1	5158406	.	G	A	.	.	MAF_INRAE=11.667;MAF_USDA=10.0
NC_035086.1	5158481	.	G	C	.	.	MAF_USDA=35.417
NC_035086.1	5158485	.	C	T	.	.	MAF_INRAE=44.737;MAF_USDA=11.765
NC_035086.1	5158487	.	G	C	.	.	MAF_USDA=16.667
NC_035086.1	5158492	.	T	C	.	.	MAF_USDA=12.941
NC_035086.1	5158493	.	G	A	.	.	MAF_USDA=11.765
NC_035086.1	5158495	.	G	A	.	.	MAF_USDA=11.176
NC_035086.1	5158565	.	C	A	.	.	MAF_USDA=14.706
NC_035086.1	5158602	.	T	A	.	.	MAF_USDA=25.0
NC_035086.1	5158603	.	T	G	.	.	MAF_USDA=25.0
NC_035086.1	5158630	.	A	T	.	.	MAF_USDA=2.459
NC_035086.1	5158634	.	T	G	.	.	MAF_USDA=2.459
NC_035086.1	5158640	.	G	A	.	.	MAF_USDA=12.5
NC_035086.1	5158683	.	A	C	.	.	MAF_INRAE=28.481;MAF_USDA=7.647
NC_035086.1	5158693	.	C	T	.	.	MAF_USDA=7.377
NC_035086.1	5158694	.	C	T	.	.	MAF_USDA=4.918
NC_035086.1	5158699	.	T	A	.	.	MAF_INRAE=41.139;MAF_USDA=21.176
NC_035086.1	5158750	.	C	T	.	.	MAF_USDA=4.918
NC_035086.1	5158761	.	A	C	.	.	MAF_USDA=2.941
NC_035086.1	5158785	.	A	T,G	.	.	MAF_INRAE=15.789
NC_035086.1	5158801	.	T	C	.	.	MAF_USDA=1.639
NC_035086.1	5158927	.	T	C	.	.	MAF_USDA=1.639
NC_035086.1	5158932	.	G	A	.	.	MAF_INRAE=11.392;MAF_USDA=7.059
NC_035086.1	5158940	.	G	A	.	.	MAF_INRAE=17.089;MAF_USDA=18.235
NC_035086.1	5158974	.	G	A	.	.	MAF_INRAE=11.392;MAF_USDA=7.059
NC_035086.1	5158985	.	G	A	.	.	MAF_INRAE=8.861;MAF_USDA=17.059
NC_035086.1	5159010	.	G	T	.	.	MAF_USDA=2.459
NC_035086.1	5159079	.	G	T	.	.	MAF_USDA=8.824
NC_035086.1	5159082	.	G	A	.	.	MAF_INRAE=49.367;MAF_USDA=30.588
NC_035086.1	5159099	.	G	A	.	.	MAF_USDA=5.738
NC_035086.1	5159130	.	C	T	.	.	MAF_USDA=32.353
NC_035086.1	5159136	.	T	A	.	.	MAF_INRAE=6.962;MAF_USDA=1.639
NC_035086.1	5159143	.	G	T	.	.	MAF_INRAE=6.962;MAF_USDA=1.639
NC_035086.1	5159147	.	C	T	.	.	MAF_INRAE=7.5;MAF_USDA=3.279
NC_035086.1	5159192	.	G	C	.	.	MAF_INRAE=29.114;MAF_USDA=28.824
NC_035086.1	5159195	.	T	C	.	.	MAF_USDA=2.941
NC_035086.1	5159196	.	A	T	.	.	MAF_INRAE=15.823;MAF_USDA=7.377
NC_035086.1	5159235	.	C	T	.	.	MAF_INRAE=29.114;MAF_USDA=35.294
NC_035086.1	5159249	.	C	T	.	.	MAF_INRAE=5.263;MAF_USDA=9.036
NC_035086.1	5159266	.	T	A	.	.	MAF_USDA=3.529
NC_035086.1	5159292	.	T	G	.	.	MAF_USDA=5.738
NC_035086.1	5159298	.	C	A	.	.	MAF_USDA=2.459
NC_035086.1	5159441	.	A	G	.	.	MAF_USDA=43.529
NC_035086.1	5159454	.	T	A	.	.	MAF_USDA=33.333
NC_035086.1	5159475	.	T	A	.	.	MAF_USDA=45.833
NC_035086.1	5159478	.	G	T	.	.	MAF_USDA=7.143
NC_035086.1	5159481	.	C	T	.	.	MAF_USDA=41.071
NC_035086.1	5159484	.	T	C	.	.	MAF_USDA=8.333
NC_035086.1	5159512	.	A	T	.	.	MAF_USDA=18.824
NC_035086.1	5159516	.	A	C	.	.	MAF_INRAE=5.263;MAF_USDA=15.882
NC_035086.1	5159534	.	T	C	.	.	MAF_USDA=2.459
NC_035086.1	5159538	.	G	A	.	.	MAF_USDA=16.471
NC_035086.1	5159539	.	A	G	.	.	MAF_USDA=47.917
NC_035086.1	5159549	.	A	T	.	.	MAF_USDA=8.235
NC_035086.1	5159560	.	C	T	.	.	MAF_USDA=4.098
NC_035086.1	5159562	.	T	C	.	.	MAF_USDA=10.0
NC_035086.1	5159589	.	C	T	.	.	MAF_USDA=18.75
NC_035086.1	5159591	.	T	C	.	.	MAF_USDA=29.167
NC_035086.1	5159620	.	T	C	.	.	MAF_USDA=20.833
NC_035086.1	5159684	.	G	T	.	.	MAF_USDA=2.459
NC_035086.1	5159707	.	T	C	.	.	MAF_USDA=2.459
NC_035086.1	5159712	.	A	G	.	.	MAF_USDA=26.471
NC_035086.1	5159719	.	A	C	.	.	MAF_USDA=8.333
NC_035086.1	5159727	.	T	C	.	.	MAF_USDA=43.75
NC_035086.1	5159744	.	C	T	.	.	MAF_USDA=1.765
NC_035086.1	5159767	.	T	C	.	.	MAF_USDA=33.333
NC_035086.1	5159817	.	A	C	.	.	MAF_INRAE=8.861;MAF_USDA=8.235
NC_035086.1	5159839	.	C	A	.	.	MAF_USDA=3.279
NC_035086.1	5159848	.	T	C	.	.	MAF_INRAE=17.722;MAF_USDA=12.941
NC_035086.1	5159889	.	T	G	.	.	MAF_INRAE=36.709;MAF_USDA=29.167
NC_035086.1	5159923	.	A	G	.	.	MAF_INRAE=19.62;MAF_USDA=30.952
NC_035086.1	5159935	.	A	C	.	.	MAF_INRAE=19.167;MAF_USDA=22.917
NC_035086.1	5159946	.	G	A	.	.	MAF_INRAE=13.924;MAF_USDA=11.31
NC_035086.1	5159983	.	G	C	.	.	MAF_USDA=1.667
NC_035086.1	5159986	.	T	G	.	.	MAF_USDA=14.286
NC_035086.1	5159988	.	GAATATACTTAAGTATCAAAAGTAAATGTA	GAATATACTTAAGTATCAAAAGTAAATGTC	.	.	MAF_USDA=6.522
NC_035086.1	5160030	.	T	C	.	.	MAF_USDA=39.583
NC_035086.1	5160059	.	A	C	.	.	MAF_USDA=49.405
NC_035086.1	5160066	.	C	A	.	.	MAF_USDA=35.714
NC_035086.1	5160088	.	G	A	.	.	MAF_USDA=34.524
NC_035086.1	5160098	.	C	A	.	.	MAF_USDA=12.5
NC_035086.1	5160125	.	C	G	.	.	MAF_USDA=14.583
NC_035086.1	5160166	.	C	G	.	.	MAF_INRAE=1.667
NC_035086.1	5160178	.	C	A	.	.	MAF_INRAE=3.333
NC_035086.1	5160356	.	C	T	.	.	MAF_USDA=1.667
NC_035086.1	5160357	.	G	A	.	.	MAF_USDA=30.435
NC_035086.1	5160432	.	C	T	.	.	MAF_USDA=16.667
NC_035086.1	5160434	.	T	C	.	.	MAF_USDA=41.667
NC_035086.1	5160439	.	C	T	.	.	MAF_USDA=7.647
NC_035086.1	5160441	.	G	A	.	.	MAF_INRAE=5.263;MAF_USDA=10.417
NC_035086.1	5160462	.	G	A	.	.	MAF_USDA=22.917
NC_035086.1	5160490	.	G	A	.	.	MAF_USDA=22.353
NC_035086.1	5160494	.	A	G	.	.	MAF_USDA=22.353
NC_035086.1	5160499	.	A	G	.	.	MAF_INRAE=3.333
NC_035086.1	5160505	.	C	A	.	.	MAF_USDA=4.706
NC_035086.1	5160506	.	T	A	.	.	MAF_USDA=1.765
NC_035086.1	5160538	.	G	C	.	.	MAF_USDA=4.098
NC_035086.1	5160568	.	C	G	.	.	MAF_INRAE=5.833;MAF_USDA=7.059
NC_035086.1	5160592	.	C	A	.	.	MAF_USDA=4.118
NC_035086.1	5160618	.	C	A	.	.	MAF_USDA=5.952
NC_035086.1	5160628	.	G	A	.	.	MAF_INRAE=24.051;MAF_USDA=14.583
NC_035086.1	5160630	.	A	T	.	.	MAF_INRAE=25.0;MAF_USDA=14.583
NC_035086.1	5160636	.	C	A	.	.	MAF_INRAE=24.051;MAF_USDA=11.765
NC_035086.1	5160642	.	A	C	.	.	MAF_INRAE=39.873;MAF_USDA=12.941
NC_035086.1	5160653	.	G	A	.	.	MAF_INRAE=23.418;MAF_USDA=12.353
NC_035086.1	5160742	.	T	G	.	.	MAF_INRAE=48.734;MAF_USDA=41.667
NC_035086.1	5160761	.	G	C	.	.	MAF_INRAE=43.671;MAF_USDA=38.824
NC_035086.1	5160764	.	T	A	.	.	MAF_INRAE=34.167;MAF_USDA=45.294
NC_035086.1	5160775	.	C	A	.	.	MAF_USDA=1.639
NC_035086.1	5160778	.	A	C	.	.	MAF_USDA=1.639
NC_035086.1	5160791	.	A	T	.	.	MAF_INRAE=21.053;MAF_USDA=20.0
NC_035086.1	5160808	.	G	T	.	.	MAF_USDA=4.098
NC_035086.1	5160813	.	C	G	.	.	MAF_USDA=20.588
NC_035086.1	5160825	.	T	A	.	.	MAF_USDA=12.941
NC_035086.1	5160826	.	G	T	.	.	MAF_USDA=12.941
NC_035086.1	5160831	.	C	T	.	.	MAF_USDA=13.529
NC_035086.1	5160832	.	G	A,T	.	.	MAF_INRAE=3.333;MAF_USDA=12.941
NC_035086.1	5160875	.	T	C	.	.	MAF_USDA=2.459
NC_035086.1	5160893	.	T	C	.	.	MAF_INRAE=38.608;MAF_USDA=47.647
NC_035086.1	5160908	.	A	G	.	.	MAF_USDA=4.918
NC_035086.1	5160939	.	G	A	.	.	MAF_INRAE=42.405;MAF_USDA=38.235
NC_035086.1	5160974	.	A	C	.	.	MAF_INRAE=31.013;MAF_USDA=10.0
NC_035086.1	5160975	.	G	T	.	.	MAF_USDA=5.882
NC_035086.1	5160976	.	A	T	.	.	MAF_USDA=1.765
NC_035086.1	5160983	.	T	C	.	.	MAF_INRAE=24.051;MAF_USDA=19.643
NC_035086.1	5161065	.	A	G	.	.	MAF_INRAE=20.886;MAF_USDA=23.81
NC_035086.1	5161072	.	T	G	.	.	MAF_USDA=2.5
NC_035086.1	5161174	.	G	A	.	.	MAF_USDA=4.918
NC_035086.1	5161234	.	C	A	.	.	MAF_INRAE=5.833;MAF_USDA=6.471
NC_035086.1	5161281	.	A	T	.	.	MAF_USDA=6.471
NC_035086.1	5161300	.	G	A	.	.	MAF_INRAE=15.0;MAF_USDA=2.459
NC_035086.1	5161334	.	T	C	.	.	MAF_INRAE=41.139;MAF_USDA=32.941
NC_035086.1	5161337	.	G	T	.	.	MAF_INRAE=15.0;MAF_USDA=9.412
NC_035086.1	5161339	.	G	A	.	.	MAF_INRAE=34.167;MAF_USDA=32.941
NC_035086.1	5161353	.	G	A	.	.	MAF_INRAE=41.139;MAF_USDA=32.353
NC_035086.1	5161367	.	G	A	.	.	MAF_USDA=7.647
NC_035086.1	5161414	.	C	A	.	.	MAF_USDA=5.882
NC_035086.1	5161459	.	T	G	.	.	MAF_INRAE=44.937;MAF_USDA=42.941
NC_035086.1	5161487	.	C	G	.	.	MAF_INRAE=31.013;MAF_USDA=6.471
NC_035086.1	5161498	.	T	C	.	.	MAF_INRAE=7.5
NC_035086.1	5161655	.	A	G	.	.	MAF_USDA=2.459
NC_035086.1	5161709	.	G	A	.	.	MAF_USDA=4.098
NC_035086.1	5161738	.	A	G	.	.	MAF_INRAE=17.089;MAF_USDA=36.471
NC_035086.1	5161763	.	G	A	.	.	MAF_USDA=6.471
NC_035086.1	5161793	.	G	T	.	.	MAF_USDA=1.639
NC_035086.1	5161800	.	C	T	.	.	MAF_INRAE=15.0
NC_035086.1	5161816	.	G	A	.	.	MAF_USDA=4.118
NC_035086.1	5161826	.	G	A	.	.	MAF_INRAE=5.263;MAF_USDA=8.333
NC_035086.1	5162001	.	T	C	.	.	MAF_INRAE=17.722;MAF_USDA=38.824
NC_035086.1	5162063	.	G	A	.	.	MAF_USDA=6.557
NC_035086.1	5162068	.	T	G	.	.	MAF_INRAE=30.38;MAF_USDA=10.0
NC_035086.1	5162081	.	C	T	.	.	MAF_INRAE=30.38;MAF_USDA=9.524
NC_035086.1	5162090	.	A	G	.	.	MAF_INRAE=44.304;MAF_USDA=38.69
NC_035086.1	5162103	.	G	A	.	.	MAF_INRAE=6.962
NC_035086.1	5162107	.	C	G	.	.	MAF_USDA=4.167
NC_035086.1	5162117	.	G	A	.	.	MAF_INRAE=31.013;MAF_USDA=36.31
NC_035086.1	5162120	.	A	G	.	.	MAF_INRAE=3.333;MAF_USDA=6.548
NC_035086.1	5162137	.	C	G	.	.	MAF_INRAE=31.013;MAF_USDA=26.786
NC_035086.1	5162187	.	C	A	.	.	MAF_USDA=37.059
NC_035086.1	5162202	.	A	T	.	.	MAF_INRAE=7.595
NC_035086.1	5162204	.	C	G	.	.	MAF_USDA=3.279
NC_035086.1	5162251	.	AG	AA	.	.	MAF_USDA=35.417
NC_035086.1	5162259	.	A	T	.	.	MAF_INRAE=7.5
NC_035086.1	5162324	.	A	T	.	.	MAF_INRAE=12.658;MAF_USDA=9.412
NC_035086.1	5162370	.	C	T	.	.	MAF_INRAE=12.658;MAF_USDA=9.412
NC_035086.1	5162388	.	G	A	.	.	MAF_INRAE=15.823;MAF_USDA=3.279
NC_035086.1	5162415	.	G	A	.	.	MAF_INRAE=15.19;MAF_USDA=35.882
NC_035086.1	5162577	.	C	G	.	.	MAF_INRAE=31.013;MAF_USDA=10.588
NC_035086.1	5162578	.	G	A	.	.	MAF_INRAE=13.924;MAF_USDA=39.412
NC_035086.1	5162611	.	G	C	.	.	MAF_USDA=1.639
NC_035086.1	5162631	.	A	G	.	.	MAF_INRAE=13.291;MAF_USDA=35.246
NC_035086.1	5162654	.	G	T	.	.	MAF_INRAE=46.835;MAF_USDA=26.23
NC_035086.1	5162680	.	G	A	.	.	MAF_USDA=5.294
NC_035086.1	5162763	.	A	C	.	.	MAF_INRAE=9.494;MAF_USDA=41.176
NC_035086.1	5162782	.	C	T	.	.	MAF_USDA=4.167
NC_035086.1	5162784	.	T	A	.	.	MAF_USDA=20.0
NC_035086.1	5162874	.	T	C	.	.	MAF_INRAE=17.722;MAF_USDA=2.459
NC_035086.1	5162893	.	T	G	.	.	MAF_INRAE=46.835;MAF_USDA=26.471
NC_035086.1	5162900	.	A	C	.	.	MAF_INRAE=46.835;MAF_USDA=26.471
NC_035086.1	5162901	.	T	G	.	.	MAF_INRAE=40.0;MAF_USDA=26.471
NC_035086.1	5162975	.	A	T	.	.	MAF_USDA=27.059
NC_035086.1	5163053	.	G	C	.	.	MAF_USDA=3.279
NC_035086.1	5163097	.	G	T	.	.	MAF_INRAE=43.671;MAF_USDA=15.294
NC_035086.1	5163187	.	A	T	.	.	MAF_INRAE=43.671;MAF_USDA=15.882
NC_035086.1	5163271	.	G	T	.	.	MAF_USDA=2.941
NC_035086.1	5163279	.	A	T	.	.	MAF_USDA=2.459
NC_035086.1	5163288	.	A	G	.	.	MAF_USDA=1.639
NC_035086.1	5163299	.	G	T	.	.	MAF_INRAE=34.81;MAF_USDA=35.882
NC_035086.1	5163303	.	T	C	.	.	MAF_INRAE=15.789
NC_035086.1	5163305	.	C	T	.	.	MAF_INRAE=34.81;MAF_USDA=35.882
NC_035086.1	5163334	.	T	A	.	.	MAF_INRAE=33.544;MAF_USDA=34.118
NC_035086.1	5163351	.	G	T	.	.	MAF_USDA=1.639
NC_035086.1	5163366	.	A	C	.	.	MAF_INRAE=31.013;MAF_USDA=15.294
NC_035086.1	5163386	.	A	T	.	.	MAF_USDA=1.639
NC_035086.1	5163392	.	C	T	.	.	MAF_USDA=1.639
NC_035086.1	5163420	.	C	T	.	.	MAF_USDA=33.333
NC_035086.1	5163500	.	C	T	.	.	MAF_USDA=15.882
NC_035086.1	5163501	.	A	T	.	.	MAF_USDA=15.882
NC_035086.1	5163502	.	A	C	.	.	MAF_USDA=15.882
NC_035086.1	5163542	.	A	T	.	.	MAF_INRAE=31.646;MAF_USDA=15.882
NC_035086.1	5163559	.	A	T	.	.	MAF_USDA=17.059
NC_035086.1	5163598	.	C	A	.	.	MAF_INRAE=18.987;MAF_USDA=47.647
NC_035086.1	5163603	.	A	G	.	.	MAF_USDA=4.118
NC_035086.1	5163609	.	C	A	.	.	MAF_INRAE=31.646;MAF_USDA=15.882
NC_035086.1	5163656	.	T	A	.	.	MAF_INRAE=16.456;MAF_USDA=4.118
NC_035086.1	5163670	.	C	G	.	.	MAF_INRAE=3.333;MAF_USDA=49.412
NC_035086.1	5163682	.	G	A	.	.	MAF_INRAE=3.333;MAF_USDA=49.412
NC_035086.1	5163687	.	G	A	.	.	MAF_INRAE=31.013;MAF_USDA=15.294
NC_035086.1	5163695	.	T	C	.	.	MAF_USDA=4.918
NC_035086.1	5163714	.	A	G	.	.	MAF_INRAE=31.646;MAF_USDA=15.294
NC_035086.1	5163721	.	C	A	.	.	MAF_USDA=4.918
NC_035086.1	5163746	.	C	T	.	.	MAF_USDA=4.918
NC_035086.1	5163762	.	C	T	.	.	MAF_USDA=2.459
NC_035086.1	5163849	.	T	G	.	.	MAF_INRAE=7.595
NC_035086.1	5163904	.	A	G	.	.	MAF_INRAE=9.494
NC_035086.1	5163972	.	A	G	.	.	MAF_INRAE=9.494;MAF_USDA=48.81
NC_035086.1	5164011	.	A	G	.	.	MAF_INRAE=42.105;MAF_USDA=27.059
NC_035086.1	5164080	.	C	T	.	.	MAF_USDA=2.459
NC_035086.1	5164144	.	A	C	.	.	MAF_USDA=8.333
NC_035086.1	5164164	.	G	C	.	.	MAF_INRAE=48.101;MAF_USDA=16.471
NC_035086.1	5164204	.	G	A	.	.	MAF_INRAE=15.0
NC_035086.1	5164236	.	A	G	.	.	MAF_USDA=1.639
NC_035086.1	5164297	.	T	C	.	.	MAF_USDA=10.0
NC_035086.1	5164300	.	T	G	.	.	MAF_USDA=2.459
NC_035086.1	5164301	.	A	C	.	.	MAF_INRAE=19.62;MAF_USDA=48.235
NC_035086.1	5164326	.	G	T	.	.	MAF_INRAE=7.595;MAF_USDA=2.459
NC_035086.1	5164341	.	C	G	.	.	MAF_INRAE=5.263
NC_035086.1	5164431	.	T	C	.	.	MAF_INRAE=9.494;MAF_USDA=41.765
NC_035086.1	5164446	.	C	T	.	.	MAF_USDA=41.176
NC_035086.1	5164459	.	G	A	.	.	MAF_INRAE=9.494;MAF_USDA=40.588
NC_035086.1	5164464	.	T	A	.	.	MAF_USDA=4.706
NC_035086.1	5164513	.	T	C	.	.	MAF_USDA=4.118
NC_035086.1	5164515	.	C	T	.	.	MAF_INRAE=6.962
NC_035086.1	5164517	.	C	A	.	.	MAF_USDA=12.5
NC_035086.1	5164518	.	T	G	.	.	MAF_USDA=12.5
NC_035086.1	5164612	.	T	C	.	.	MAF_USDA=1.639
NC_035086.1	5164697	.	G	A	.	.	MAF_INRAE=15.0
NC_035086.1	5164746	.	G	A	.	.	MAF_INRAE=6.962
NC_035086.1	5164758	.	T	C	.	.	MAF_INRAE=41.772;MAF_USDA=18.824
NC_035086.1	5164774	.	A	G	.	.	MAF_INRAE=9.494;MAF_USDA=42.353
NC_035086.1	5164776	.	C	T	.	.	MAF_USDA=4.118
NC_035086.1	5164778	.	A	T	.	.	MAF_USDA=3.279
NC_035086.1	5164797	.	G	C	.	.	MAF_USDA=2.459
NC_035086.1	5164818	.	G	A	.	.	MAF_USDA=50.0
NC_035086.1	5164875	.	A	T	.	.	MAF_INRAE=9.494;MAF_USDA=43.529
NC_035086.1	5164890	.	A	G	.	.	MAF_USDA=5.294
NC_035086.1	5164953	.	C	T	.	.	MAF_USDA=2.941
NC_035086.1	5164962	.	G	T	.	.	MAF_USDA=2.941
NC_035086.1	5165173	.	C	T	.	.	MAF_INRAE=15.0
NC_035086.1	5165217	.	C	T	.	.	MAF_INRAE=5.833;MAF_USDA=3.529
NC_035086.1	5165273	.	G	A	.	.	MAF_USDA=10.0
NC_035086.1	5165320	.	G	A	.	.	MAF_USDA=4.706
NC_035086.1	5165345	.	C	A	.	.	MAF_USDA=2.459
NC_035086.1	5165410	.	G	A	.	.	MAF_INRAE=25.949;MAF_USDA=4.098
NC_035086.1	5165416	.	C	T	.	.	MAF_INRAE=6.962;MAF_USDA=1.639
NC_035086.1	5165490	.	G	T	.	.	MAF_USDA=5.294
NC_035086.1	5165512	.	A	G	.	.	MAF_USDA=1.639
NC_035086.1	5165525	.	A	G	.	.	MAF_USDA=2.459
NC_035086.1	5165530	.	A	G	.	.	MAF_USDA=2.459
NC_035086.1	5165535	.	C	T	.	.	MAF_USDA=2.083
NC_035086.1	5165552	.	C	T	.	.	MAF_USDA=8.333
NC_035086.1	5165562	.	G	T	.	.	MAF_INRAE=32.278;MAF_USDA=22.941
NC_035086.1	5165580	.	C	G	.	.	MAF_INRAE=6.962;MAF_USDA=7.647
NC_035086.1	5165606	.	G	T	.	.	MAF_USDA=1.639
NC_035086.1	5165645	.	T	G	.	.	MAF_INRAE=3.333;MAF_USDA=50.0
NC_035086.1	5165671	.	T	A	.	.	MAF_USDA=1.639
NC_035086.1	5165699	.	G	A	.	.	MAF_USDA=24.706
NC_035086.1	5165708	.	T	A	.	.	MAF_INRAE=2.5;MAF_USDA=48.824
NC_035086.1	5165710	.	T	G	.	.	MAF_USDA=2.941
NC_035086.1	5165723	.	C	T	.	.	MAF_INRAE=16.456
NC_035086.1	5165728	.	C	A	.	.	MAF_USDA=3.279
NC_035086.1	5165730	.	G	T	.	.	MAF_USDA=1.639
NC_035086.1	5165758	.	G	T	.	.	MAF_USDA=2.459
NC_035086.1	5165768	.	T	A	.	.	MAF_INRAE=2.5;MAF_USDA=33.333
NC_035086.1	5165769	.	T	A	.	.	MAF_USDA=4.167
NC_035086.1	5165828	.	G	A	.	.	MAF_USDA=3.279
NC_035086.1	5165913	.	G	T	.	.	MAF_INRAE=6.962
NC_035086.1	5165916	.	T	A	.	.	MAF_USDA=2.459
NC_035086.1	5165929	.	G	A	.	.	MAF_USDA=2.459
NC_035086.1	5165964	.	C	A	.	.	MAF_INRAE=5.263
NC_035086.1	5166030	.	A	T	.	.	MAF_INRAE=3.333;MAF_USDA=47.059
NC_035086.1	5166081	.	C	A	.	.	MAF_USDA=1.639
NC_035086.1	5166096	.	G	T	.	.	MAF_INRAE=3.333;MAF_USDA=48.824
NC_035086.1	5166100	.	T	A	.	.	MAF_USDA=49.412
NC_035086.1	5166129	.	T	C	.	.	MAF_INRAE=3.333;MAF_USDA=49.412
NC_035086.1	5166137	.	A	C	.	.	MAF_USDA=4.706
NC_035086.1	5166150	.	T	G	.	.	MAF_INRAE=6.962;MAF_USDA=3.279
NC_035086.1	5166186	.	C	T	.	.	MAF_INRAE=33.544;MAF_USDA=21.765
NC_035086.1	5166212	.	G	A	.	.	MAF_USDA=1.639
NC_035086.1	5166226	.	G	A	.	.	MAF_USDA=3.279
NC_035086.1	5166409	.	A	T	.	.	MAF_USDA=1.639
NC_035086.1	5166410	.	C	T	.	.	MAF_USDA=2.459
NC_035086.1	5166440	.	T	C	.	.	MAF_INRAE=6.329
NC_035086.1	5166459	.	C	T	.	.	MAF_USDA=3.279
NC_035086.1	5166533	.	A	G	.	.	MAF_INRAE=6.329;MAF_USDA=2.459
NC_035086.1	5166546	.	A	G	.	.	MAF_USDA=5.294
NC_035086.1	5166560	.	C	A	.	.	MAF_USDA=2.353
NC_035086.1	5166577	.	T	C	.	.	MAF_INRAE=5.696;MAF_USDA=4.706
NC_035086.1	5166729	.	A	G	.	.	MAF_INRAE=5.263
NC_035086.1	5166745	.	G	A	.	.	MAF_INRAE=31.646;MAF_USDA=17.059
NC_035086.1	5166875	.	G	A	.	.	MAF_USDA=12.5
NC_035086.1	5166910	.	A	C	.	.	MAF_INRAE=6.962;MAF_USDA=9.016
NC_035086.1	5167047	.	A	T	.	.	MAF_USDA=1.639
NC_035086.1	5167275	.	A	C	.	.	MAF_INRAE=9.494;MAF_USDA=45.882
NC_035086.1	5167329	.	T	C	.	.	MAF_USDA=7.059
NC_035086.1	5167407	.	A	T	.	.	MAF_INRAE=8.333
NC_035086.1	5167582	.	C	T	.	.	MAF_USDA=1.639
NC_035086.1	5167623	.	G	A	.	.	MAF_INRAE=25.316;MAF_USDA=44.706
NC_035086.1	5167625	.	C	A	.	.	MAF_INRAE=26.667;MAF_USDA=44.118
NC_035086.1	5167728	.	A	G	.	.	MAF_INRAE=32.278;MAF_USDA=32.353
NC_035086.1	5167743	.	C	G	.	.	MAF_USDA=4.918
NC_035086.1	5167744	.	G	A	.	.	MAF_INRAE=32.278;MAF_USDA=31.765
NC_035086.1	5167793	.	C	A	.	.	MAF_INRAE=15.823;MAF_USDA=24.118
NC_035086.1	5167938	.	G	T	.	.	MAF_USDA=1.639
NC_035086.1	5167967	.	T	A	.	.	MAF_INRAE=6.962
NC_035086.1	5167969	.	C	A	.	.	MAF_INRAE=15.823;MAF_USDA=7.377
NC_035086.1	5167973	.	G	A	.	.	MAF_INRAE=15.833;MAF_USDA=7.377
NC_035086.1	5168051	.	T	G	.	.	MAF_USDA=12.353
NC_035086.1	5168103	.	C	T	.	.	MAF_INRAE=31.646;MAF_USDA=21.176
NC_035086.1	5168131	.	C	A	.	.	MAF_INRAE=9.494;MAF_USDA=32.941
NC_035086.1	5168136	.	T	G	.	.	MAF_INRAE=9.494;MAF_USDA=32.941
NC_035086.1	5168139	.	C	G	.	.	MAF_INRAE=15.833;MAF_USDA=9.836
NC_035086.1	5168149	.	T	G	.	.	MAF_INRAE=48.734;MAF_USDA=29.167
NC_035086.1	5168304	.	C	T	.	.	MAF_USDA=1.639
NC_035086.1	5168409	.	A	T	.	.	MAF_INRAE=10.833;MAF_USDA=29.167
NC_035086.1	5168411	.	C	T	.	.	MAF_INRAE=10.833;MAF_USDA=29.167
NC_035086.1	5168560	.	A	T	.	.	MAF_USDA=6.548
NC_035086.1	5168857	.	A	T	.	.	MAF_USDA=1.639
NC_035086.1	5169028	.	T	C	.	.	MAF_INRAE=7.595;MAF_USDA=4.167
NC_035086.1	5169080	.	G	A	.	.	MAF_USDA=3.529
NC_035086.1	5169100	.	T	A	.	.	MAF_USDA=4.098
NC_035086.1	5169104	.	C	T	.	.	MAF_INRAE=24.684;MAF_USDA=21.176
NC_035086.1	5169116	.	G	A	.	.	MAF_INRAE=6.962;MAF_USDA=8.333
NC_035086.1	5169169	.	G	T	.	.	MAF_USDA=4.918
NC_035086.1	5169170	.	C	T	.	.	MAF_USDA=4.118
NC_035086.1	5169385	.	G	A	.	.	MAF_USDA=1.639
NC_035086.1	5169423	.	C	T	.	.	MAF_USDA=12.941
NC_035086.1	5169425	.	G	A	.	.	MAF_USDA=1.639
NC_035086.1	5169681	.	T	C	.	.	MAF_USDA=13.529
NC_035086.1	5169751	.	C	A,*	.	.	MAF_INRAE=5.263;MAF_USDA=12.353
NC_035086.1	5169762	.	A	T	.	.	MAF_USDA=47.059
NC_035086.1	5169763	.	A	T	.	.	MAF_USDA=12.5
NC_035086.1	5169770	.	A	T	.	.	MAF_USDA=9.412
NC_035086.1	5169772	.	A	C	.	.	MAF_USDA=2.083
NC_035086.1	5169820	.	A	G	.	.	MAF_INRAE=48.101;MAF_USDA=45.238
NC_035086.1	5169850	.	T	C	.	.	MAF_INRAE=44.304;MAF_USDA=44.118
NC_035086.1	5169855	.	A	C	.	.	MAF_USDA=13.529
NC_035086.1	5169857	.	T	A	.	.	MAF_USDA=12.941
NC_035086.1	5169859	.	G	T	.	.	MAF_USDA=13.529
NC_035086.1	5169876	.	C	A	.	.	MAF_USDA=6.471
NC_035086.1	5169906	.	C	T	.	.	MAF_INRAE=26.316;MAF_USDA=20.588
NC_035086.1	5169976	.	G	T,*	.	.	MAF_INRAE=36.842;MAF_USDA=14.706
NC_035086.1	5169977	.	A	T	.	.	MAF_USDA=14.118
NC_035086.1	5169981	.	A	T	.	.	MAF_USDA=16.471
NC_035086.1	5169982	.	T	A	.	.	MAF_USDA=16.471
NC_035086.1	5169984	.	C	T	.	.	MAF_USDA=2.459
NC_035086.1	5169998	.	A	C	.	.	MAF_USDA=2.459
NC_035086.1	5170118	.	C	A	.	.	MAF_USDA=3.333
NC_035086.1	5170119	.	C	A	.	.	MAF_USDA=2.5
NC_035086.1	5170120	.	A	C	.	.	MAF_USDA=41.176
NC_035086.1	5170129	.	G	A	.	.	MAF_USDA=33.333
NC_035086.1	5170167	.	G	A	.	.	MAF_USDA=22.917
NC_035086.1	5170184	.	C	A	.	.	MAF_USDA=39.583
NC_035086.1	5170199	.	C	A	.	.	MAF_USDA=39.583
NC_035086.1	5170208	.	A	T	.	.	MAF_USDA=25.0
NC_035086.1	5170237	.	A	C	.	.	MAF_USDA=3.279
NC_035086.1	5170238	.	G	T	.	.	MAF_USDA=37.5
NC_035086.1	5170249	.	C	A	.	.	MAF_USDA=39.583
NC_035086.1	5170305	.	C	A	.	.	MAF_USDA=3.333
NC_035086.1	5170319	.	T	C	.	.	MAF_USDA=5.0
NC_035086.1	5170320	.	G	A	.	.	MAF_INRAE=5.263;MAF_USDA=5.952
NC_035086.1	5170333	.	T	A	.	.	MAF_INRAE=5.263;MAF_USDA=19.048
NC_035086.1	5170439	.	G	A	.	.	MAF_USDA=1.639
NC_035086.1	5170468	.	A	G	.	.	MAF_USDA=39.583
NC_035086.1	5170476	.	A	C	.	.	MAF_USDA=5.738
NC_035086.1	5170479	.	T	A	.	.	MAF_USDA=2.941
NC_035086.1	5170511	.	G	A	.	.	MAF_INRAE=5.696;MAF_USDA=18.824
NC_035086.1	5170535	.	C	T	.	.	MAF_INRAE=5.696;MAF_USDA=30.0
NC_035086.1	5170611	.	T	A	.	.	MAF_INRAE=42.405;MAF_USDA=31.765
NC_035086.1	5170620	.	C	G	.	.	MAF_USDA=1.639
NC_035086.1	5170796	.	C	A	.	.	MAF_INRAE=7.595;MAF_USDA=7.647
NC_035086.1	5170871	.	T	C	.	.	MAF_USDA=4.098
NC_035086.1	5170928	.	C	T	.	.	MAF_INRAE=3.333
NC_035086.1	5170970	.	C	T	.	.	MAF_INRAE=27.215;MAF_USDA=18.235
NC_035086.1	5170998	.	G	A	.	.	MAF_INRAE=12.658;MAF_USDA=48.824
NC_035086.1	5171002	.	C	A	.	.	MAF_INRAE=5.696;MAF_USDA=32.353
NC_035086.1	5171029	.	C	T	.	.	MAF_USDA=5.738
NC_035086.1	5171057	.	T	C	.	.	MAF_INRAE=12.658;MAF_USDA=48.235
NC_035086.1	5171088	.	A	G	.	.	MAF_INRAE=5.696;MAF_USDA=32.941
NC_035086.1	5171114	.	G	T	.	.	MAF_INRAE=5.263;MAF_USDA=5.882
NC_035086.1	5171151	.	C	T	.	.	MAF_INRAE=12.658;MAF_USDA=49.412
NC_035086.1	5171189	.	C	T	.	.	MAF_INRAE=42.405;MAF_USDA=32.941
NC_035086.1	5171264	.	C	T	.	.	MAF_INRAE=15.19;MAF_USDA=16.667
NC_035086.1	5171273	.	C	A	.	.	MAF_INRAE=5.696;MAF_USDA=29.167
NC_035086.1	5171277	.	G	A	.	.	MAF_INRAE=25.316;MAF_USDA=10.0
NC_035086.1	5171288	.	C	T	.	.	MAF_INRAE=5.696;MAF_USDA=31.765
NC_035086.1	5171331	.	C	T	.	.	MAF_USDA=1.639
NC_035086.1	5171369	.	C	T	.	.	MAF_INRAE=6.962;MAF_USDA=31.176
NC_035086.1	5171383	.	G	T	.	.	MAF_INRAE=15.0
NC_035086.1	5171418	.	A	T	.	.	MAF_USDA=5.738
NC_035086.1	5171432	.	C	A	.	.	MAF_INRAE=25.316;MAF_USDA=10.0
NC_035086.1	5171644	.	A	G	.	.	MAF_INRAE=3.333
NC_035086.1	5171696	.	C	T	.	.	MAF_USDA=2.459
NC_035086.1	5171702	.	C	T	.	.	MAF_INRAE=7.5;MAF_USDA=6.557
NC_035086.1	5171715	.	T	C	.	.	MAF_USDA=30.0
NC_035086.1	5171719	.	A	G	.	.	MAF_USDA=6.471
NC_035086.1	5171745	.	T	C	.	.	MAF_INRAE=12.658;MAF_USDA=36.471
NC_035086.1	5171750	.	A	C	.	.	MAF_USDA=3.279
NC_035086.1	5171785	.	A	G	.	.	MAF_INRAE=29.114;MAF_USDA=16.265
NC_035086.1	5171800	.	G	C	.	.	MAF_USDA=5.932
NC_035086.1	5171833	.	A	C	.	.	MAF_INRAE=48.101;MAF_USDA=29.167
NC_035086.1	5171848	.	A	T	.	.	MAF_INRAE=12.658;MAF_USDA=41.667
NC_035086.1	5171878	.	A	G	.	.	MAF_INRAE=27.215;MAF_USDA=10.714
NC_035086.1	5171879	.	G	A	.	.	MAF_INRAE=30.833;MAF_USDA=11.905
NC_035086.1	5171905	.	G	T	.	.	MAF_USDA=2.459
NC_035086.1	5171925	.	T	A	.	.	MAF_INRAE=12.658;MAF_USDA=45.882
NC_035086.1	5171972	.	C	T	.	.	MAF_USDA=2.976
NC_035086.1	5172056	.	C	T	.	.	MAF_INRAE=12.658;MAF_USDA=47.647
NC_035086.1	5172184	.	A	G	.	.	MAF_INRAE=18.354;MAF_USDA=6.557
NC_035086.1	5172186	.	A	C	.	.	MAF_USDA=2.459
NC_035086.1	5172197	.	T	C	.	.	MAF_INRAE=18.354;MAF_USDA=6.557
NC_035086.1	5172203	.	C	A	.	.	MAF_INRAE=18.354;MAF_USDA=6.557
NC_035086.1	5172206	.	A	T	.	.	MAF_INRAE=15.0
NC_035086.1	5172278	.	T	C	.	.	MAF_USDA=2.459
NC_035086.1	5172294	.	A	G	.	.	MAF_USDA=3.279
NC_035086.1	5172323	.	T	C	.	.	MAF_INRAE=6.962;MAF_USDA=15.294
NC_035086.1	5172328	.	A	G	.	.	MAF_INRAE=24.051;MAF_USDA=31.765
NC_035086.1	5172341	.	T	C	.	.	MAF_INRAE=37.975;MAF_USDA=23.529
NC_035086.1	5172382	.	T	G	.	.	MAF_USDA=41.667
NC_035086.1	5172392	.	C	G	.	.	MAF_INRAE=3.333
NC_035086.1	5172398	.	A	C	.	.	MAF_INRAE=33.544
NC_035086.1	5172404	.	T	C	.	.	MAF_INRAE=3.333;MAF_USDA=2.459
NC_035086.1	5172474	.	A	G	.	.	MAF_INRAE=18.354;MAF_USDA=6.557
NC_035086.1	5172486	.	G	A	.	.	MAF_INRAE=18.987;MAF_USDA=6.557
NC_035086.1	5172524	.	C	T	.	.	MAF_INRAE=5.0;MAF_USDA=2.459
NC_035086.1	5172530	.	G	T	.	.	MAF_USDA=8.824
NC_035086.1	5172561	.	G	T	.	.	MAF_INRAE=3.333;MAF_USDA=2.459
NC_035086.1	5172566	.	C	A	.	.	MAF_INRAE=5.263;MAF_USDA=5.882
NC_035086.1	5172590	.	C	A	.	.	MAF_USDA=2.459
NC_035086.1	5172638	.	C	A	.	.	MAF_INRAE=23.418;MAF_USDA=38.235
NC_035086.1	5172731	.	G	T	.	.	MAF_INRAE=42.405;MAF_USDA=30.588
NC_035086.1	5172773	.	C	A	.	.	MAF_USDA=3.279
NC_035086.1	5172802	.	T	A	.	.	MAF_USDA=27.059
NC_035086.1	5172827	.	A	G	.	.	MAF_INRAE=2.5
NC_035086.1	5172829	.	T	C	.	.	MAF_USDA=2.459
NC_035086.1	5172851	.	G	T	.	.	MAF_INRAE=3.333
NC_035086.1	5172898	.	C	A	.	.	MAF_INRAE=3.333
NC_035086.1	5172925	.	G	A	.	.	MAF_INRAE=15.0
NC_035086.1	5172939	.	G	T	.	.	MAF_INRAE=15.0
NC_035086.1	5172945	.	A	T	.	.	MAF_INRAE=4.167
NC_035086.1	5172962	.	A	T	.	.	MAF_INRAE=3.333
NC_035086.1	5172986	.	T	A	.	.	MAF_INRAE=3.333;MAF_USDA=2.459
NC_035086.1	5173006	.	C	A	.	.	MAF_INRAE=16.456
NC_035086.1	5173018	.	T	A	.	.	MAF_INRAE=3.333
NC_035086.1	5173020	.	T	G	.	.	MAF_USDA=1.639
NC_035086.1	5173045	.	T	G	.	.	MAF_USDA=1.639
NC_035086.1	5173068	.	G	A	.	.	MAF_INRAE=3.333
NC_035086.1	5173075	.	G	A	.	.	MAF_USDA=5.882
NC_035086.1	5173077	.	C	T	.	.	MAF_USDA=7.059
NC_035086.1	5173130	.	T	G	.	.	MAF_INRAE=1.667
NC_035086.1	5173149	.	A	T	.	.	MAF_INRAE=1.667
NC_035086.1	5173181	.	C	T	.	.	MAF_INRAE=2.5
NC_035086.1	5173192	.	C	A	.	.	MAF_INRAE=2.5
NC_035086.1	5173253	.	A	G	.	.	MAF_INRAE=1.667
NC_035086.1	5173280	.	C	A	.	.	MAF_INRAE=13.333
NC_035086.1	5173292	.	T	G	.	.	MAF_USDA=2.941
NC_035086.1	5173308	.	TG	TT	.	.	MAF_USDA=29.167
NC_035086.1	5173309	.	G	T	.	.	MAF_USDA=15.574
NC_035086.1	5173342	.	G	T	.	.	MAF_USDA=6.25
NC_035086.1	5173373	.	C	A	.	.	MAF_INRAE=3.333
NC_035086.1	5173380	.	T	G	.	.	MAF_INRAE=3.333
NC_035086.1	5173382	.	G	T	.	.	MAF_INRAE=15.0
NC_035086.1	5173385	.	C	T	.	.	MAF_INRAE=3.333
NC_035086.1	5173391	.	T	C	.	.	MAF_INRAE=15.823;MAF_USDA=6.557
NC_035086.1	5173406	.	T	C	.	.	MAF_INRAE=15.0
NC_035086.1	5173450	.	A	C	.	.	MAF_USDA=2.459
NC_035086.1	5173482	.	C	T	.	.	MAF_INRAE=7.595
NC_035086.1	5173538	.	C	T	.	.	MAF_USDA=2.459
NC_035086.1	5173589	.	C	T	.	.	MAF_INRAE=1.667
NC_035086.1	5173592	.	T	C	.	.	MAF_INRAE=28.481;MAF_USDA=43.529
NC_035086.1	5173596	.	A	C	.	.	MAF_INRAE=1.667
NC_035086.1	5173621	.	C	T	.	.	MAF_USDA=5.882
NC_035086.1	5173666	.	A	C	.	.	MAF_INRAE=2.5
NC_035086.1	5173692	.	T	G	.	.	MAF_USDA=3.279
NC_035086.1	5173695	.	C	T	.	.	MAF_INRAE=2.5
NC_035086.1	5173697	.	G	A	.	.	MAF_INRAE=15.19;MAF_USDA=2.459
NC_035086.1	5173753	.	C	T	.	.	MAF_USDA=3.279
NC_035086.1	5173770	.	T	C	.	.	MAF_USDA=3.279
NC_035086.1	5173771	.	G	T	.	.	MAF_USDA=3.279
NC_035086.1	5173772	.	T	A	.	.	MAF_USDA=3.279
NC_035086.1	5173804	.	G	A	.	.	MAF_USDA=2.5
NC_035086.1	5173835	.	G	A	.	.	MAF_USDA=41.667
NC_035086.1	5173843	.	A	T	.	.	MAF_USDA=33.333
NC_035086.1	5173864	.	G	A	.	.	MAF_USDA=37.5
NC_035086.1	5173960	.	T	A	.	.	MAF_USDA=8.333
NC_035086.1	5174054	.	G	A	.	.	MAF_USDA=6.098
NC_035086.1	5174063	.	T	A	.	.	MAF_INRAE=36.842;MAF_USDA=43.293
NC_035086.1	5174067	.	C	T	.	.	MAF_USDA=14.583
NC_035086.1	5174074	.	C	T	.	.	MAF_USDA=1.724
NC_035086.1	5174133	.	T	C	.	.	MAF_INRAE=5.833
NC_035086.1	5174135	.	G	A	.	.	MAF_INRAE=5.0
NC_035086.1	5174252	.	T	A	.	.	MAF_USDA=12.5
NC_035086.1	5174264	.	C	T	.	.	MAF_INRAE=6.962;MAF_USDA=25.424
NC_035086.1	5174282	.	T	G	.	.	MAF_INRAE=7.595
NC_035086.1	5174285	.	A	T	.	.	MAF_INRAE=5.0
NC_035086.1	5174301	.	C	T	.	.	MAF_INRAE=6.962;MAF_USDA=25.424
NC_035086.1	5174433	.	T	A	.	.	MAF_USDA=4.167
NC_035086.1	5174476	.	G	T	.	.	MAF_USDA=6.25
NC_035086.1	5174477	.	C	A	.	.	MAF_USDA=4.167
NC_035086.1	5174952	.	A	G	.	.	MAF_USDA=14.583
NC_035086.1	5174968	.	C	T	.	.	MAF_USDA=23.214
NC_035086.1	5174969	.	T	C	.	.	MAF_USDA=23.214
NC_035086.1	5174977	.	A	G	.	.	MAF_USDA=1.667
NC_035086.1	5174983	.	G	A	.	.	MAF_USDA=20.833
NC_035086.1	5175003	.	G	T	.	.	MAF_USDA=22.619
NC_035086.1	5175019	.	T	G	.	.	MAF_INRAE=34.211;MAF_USDA=33.333
NC_035086.1	5175032	.	G	T	.	.	MAF_INRAE=10.127;MAF_USDA=3.279
NC_035086.1	5175047	.	G	T	.	.	MAF_USDA=1.639
NC_035086.1	5175104	.	T	C	.	.	MAF_USDA=17.5
NC_035086.1	5175106	.	T	C	.	.	MAF_USDA=10.833
NC_035086.1	5175123	.	G	A	.	.	MAF_USDA=7.5
NC_035086.1	5175124	.	G	T	.	.	MAF_USDA=7.5
NC_035086.1	5177430	.	G	A	.	.	MAF_USDA=8.333
NC_035086.1	5177463	.	G	A	.	.	MAF_USDA=34.118
NC_035086.1	5177464	.	C	G	.	.	MAF_USDA=4.098
NC_035086.1	5177478	.	T	A	.	.	MAF_USDA=1.639
NC_035086.1	5177593	.	A	G	.	.	MAF_USDA=1.639
NC_035086.1	5177618	.	G	A	.	.	MAF_USDA=10.656
NC_035086.1	5177641	.	C	T	.	.	MAF_USDA=4.918
NC_035086.1	5177693	.	G	A	.	.	MAF_INRAE=5.263
NC_035086.1	5177847	.	C	T	.	.	MAF_USDA=12.353
NC_035086.1	5177848	.	G	T	.	.	MAF_USDA=1.639
NC_035086.1	5177870	.	G	A	.	.	MAF_USDA=7.377
NC_035086.1	5177871	.	T	C	.	.	MAF_USDA=4.098
NC_035086.1	5177908	.	A	G	.	.	MAF_USDA=12.941
NC_035086.1	5177925	.	C	T	.	.	MAF_USDA=4.118
NC_035086.1	5177931	.	C	G	.	.	MAF_INRAE=7.5
NC_035086.1	5177934	.	C	A	.	.	MAF_INRAE=16.667;MAF_USDA=23.81
NC_035086.1	5177962	.	A	G	.	.	MAF_INRAE=9.167
NC_035086.1	5177970	.	G	T	.	.	MAF_USDA=6.471
NC_035086.1	5177989	.	G	T	.	.	MAF_USDA=2.459
NC_035086.1	5178068	.	C	A	.	.	MAF_INRAE=39.241;MAF_USDA=40.0
NC_035086.1	5178187	.	T	C	.	.	MAF_USDA=1.639
NC_035086.1	5178204	.	C	A	.	.	MAF_USDA=4.098
NC_035086.1	5178254	.	A	C	.	.	MAF_USDA=4.167
NC_035086.1	5178282	.	G	A	.	.	MAF_INRAE=8.333
NC_035086.1	5178380	.	T	G	.	.	MAF_USDA=7.647
NC_035086.1	5178460	.	A	C	.	.	MAF_USDA=7.647
NC_035086.1	5178499	.	G	A	.	.	MAF_INRAE=24.684;MAF_USDA=35.882
NC_035086.1	5178520	.	T	A	.	.	MAF_USDA=2.459
NC_035086.1	5178539	.	G	T	.	.	MAF_INRAE=15.19;MAF_USDA=1.639
NC_035086.1	5178551	.	T	A	.	.	MAF_USDA=1.639
NC_035086.1	5178560	.	G	T	.	.	MAF_INRAE=25.316;MAF_USDA=15.882
NC_035086.1	5178608	.	C	T	.	.	MAF_USDA=7.059
NC_035086.1	5178636	.	G	T	.	.	MAF_INRAE=5.263
NC_035086.1	5178714	.	T	C	.	.	MAF_INRAE=32.278;MAF_USDA=35.882
NC_035086.1	5178742	.	C	T	.	.	MAF_INRAE=3.333
NC_035086.1	5178755	.	C	T	.	.	MAF_USDA=3.279
NC_035086.1	5178886	.	G	T	.	.	MAF_INRAE=15.0
NC_035086.1	5178896	.	A	T	.	.	MAF_USDA=4.118
NC_035086.1	5178922	.	G	T	.	.	MAF_USDA=1.639
NC_035086.1	5178930	.	T	A	.	.	MAF_INRAE=25.316;MAF_USDA=23.529
NC_035086.1	5178933	.	G	A	.	.	MAF_USDA=1.639
NC_035086.1	5178972	.	G	A	.	.	MAF_INRAE=25.316;MAF_USDA=29.412
NC_035086.1	5178973	.	A	C	.	.	MAF_INRAE=25.0;MAF_USDA=28.824
NC_035086.1	5179028	.	A	C	.	.	MAF_USDA=2.459
NC_035086.1	5179036	.	A	G	.	.	MAF_INRAE=25.949;MAF_USDA=22.941
NC_035086.1	5179043	.	T	C	.	.	MAF_USDA=12.295
NC_035086.1	5179045	.	T	C	.	.	MAF_INRAE=32.278;MAF_USDA=28.824
NC_035086.1	5179057	.	A	G	.	.	MAF_USDA=5.882
NC_035086.1	5179071	.	A	T	.	.	MAF_INRAE=47.468;MAF_USDA=23.529
NC_035086.1	5179073	.	G	A	.	.	MAF_USDA=5.294
NC_035086.1	5179094	.	T	A	.	.	MAF_USDA=14.706
NC_035086.1	5179119	.	T	A	.	.	MAF_USDA=3.529
NC_035086.1	5179121	.	T	A	.	.	MAF_USDA=3.529
NC_035086.1	5179124	.	T	G	.	.	MAF_USDA=4.706
NC_035086.1	5179127	.	T	C	.	.	MAF_USDA=4.118
NC_035086.1	5179189	.	A	C	.	.	MAF_INRAE=25.316;MAF_USDA=22.619
NC_035086.1	5179192	.	G	T	.	.	MAF_USDA=7.5
NC_035086.1	5179349	.	G	A	.	.	MAF_USDA=3.279
NC_035086.1	5179372	.	G	T	.	.	MAF_USDA=6.557
NC_035086.1	5179373	.	C	T	.	.	MAF_USDA=4.918
NC_035086.1	5179387	.	G	T	.	.	MAF_USDA=2.459
NC_035086.1	5179413	.	G	A	.	.	MAF_USDA=1.639
NC_035086.1	5179426	.	T	C	.	.	MAF_USDA=39.583
NC_035086.1	5179466	.	G	A	.	.	MAF_USDA=25.0
NC_035086.1	5179531	.	T	G	.	.	MAF_USDA=5.738
NC_035086.1	5179532	.	T	C	.	.	MAF_USDA=6.557
NC_035086.1	5179537	.	G	T	.	.	MAF_USDA=12.353
NC_035086.1	5179558	.	C	A	.	.	MAF_USDA=24.706
NC_035086.1	5179578	.	T	C	.	.	MAF_USDA=4.918
NC_035086.1	5179621	.	T	G	.	.	MAF_INRAE=26.316;MAF_USDA=24.118
NC_035086.1	5179656	.	G	T	.	.	MAF_USDA=1.639
NC_035086.1	5179661	.	C	A	.	.	MAF_INRAE=26.316;MAF_USDA=23.529
NC_035086.1	5179669	.	A	C	.	.	MAF_INRAE=26.316;MAF_USDA=25.294
NC_035086.1	5179693	.	T	C	.	.	MAF_USDA=1.639
NC_035086.1	5179697	.	C	G	.	.	MAF_USDA=6.25
NC_035086.1	5179698	.	A	G	.	.	MAF_INRAE=26.316;MAF_USDA=43.75
NC_035086.1	5179701	.	T	C	.	.	MAF_USDA=7.647
NC_035086.1	5179731	.	A	G	.	.	MAF_USDA=2.353
NC_035086.1	5179769	.	C	T	.	.	MAF_USDA=24.118
NC_035086.1	5179826	.	C	T	.	.	MAF_USDA=1.639
NC_035086.1	5179844	.	T	A	.	.	MAF_INRAE=24.167;MAF_USDA=31.25
NC_035086.1	5179848	.	G	A	.	.	MAF_INRAE=5.833;MAF_USDA=3.529
NC_035086.1	5179873	.	T	C	.	.	MAF_INRAE=36.709;MAF_USDA=40.588
NC_035086.1	5179890	.	T	C	.	.	MAF_INRAE=48.734;MAF_USDA=48.235
NC_035086.1	5179893	.	G	C	.	.	MAF_USDA=1.639
NC_035086.1	5179897	.	A	G	.	.	MAF_USDA=3.279
NC_035086.1	5179909	.	T	C	.	.	MAF_USDA=4.118
NC_035086.1	5179922	.	C	T	.	.	MAF_INRAE=46.835;MAF_USDA=43.529
NC_035086.1	5179936	.	A	C	.	.	MAF_INRAE=24.167
NC_035086.1	5180016	.	A	G	.	.	MAF_INRAE=5.833;MAF_USDA=3.529
NC_035086.1	5180117	.	A	C	.	.	MAF_USDA=4.098
NC_035086.1	5180174	.	C	T	.	.	MAF_USDA=2.459
NC_035086.1	5180190	.	C	A	.	.	MAF_INRAE=7.595
NC_035086.1	5180208	.	C	T	.	.	MAF_INRAE=7.595
NC_035086.1	5180216	.	C	A	.	.	MAF_INRAE=29.167;MAF_USDA=8.824
NC_035086.1	5180266	.	C	T	.	.	MAF_USDA=2.459
NC_035086.1	5180333	.	C	G	.	.	MAF_INRAE=29.114;MAF_USDA=4.098
NC_035086.1	5180351	.	T	C	.	.	MAF_USDA=3.279
NC_035086.1	5180519	.	C	T	.	.	MAF_INRAE=21.519
NC_035086.1	5180542	.	C	T	.	.	MAF_INRAE=8.228
NC_035086.1	5180563	.	T	C	.	.	MAF_USDA=4.167
NC_035086.1	5180600	.	T	C	.	.	MAF_USDA=3.279
NC_035086.1	5180604	.	G	A	.	.	MAF_INRAE=24.167;MAF_USDA=10.588
NC_035086.1	5180624	.	A	T	.	.	MAF_INRAE=35.0;MAF_USDA=38.824
NC_035086.1	5180643	.	C	A	.	.	MAF_INRAE=2.632
NC_035086.1	5180741	.	T	C	.	.	MAF_USDA=12.5
NC_035086.1	5180774	.	A	C	.	.	MAF_USDA=2.459
NC_035086.1	5180776	.	A	C	.	.	MAF_INRAE=34.167
NC_035086.1	5180826	.	G	A	.	.	MAF_INRAE=7.5
NC_035086.1	5180896	.	C	T	.	.	MAF_USDA=8.197
NC_035086.1	5180974	.	T	G	.	.	MAF_INRAE=5.0
NC_035086.1	5181024	.	T	G	.	.	MAF_USDA=4.706
NC_035086.1	5181054	.	G	A	.	.	MAF_INRAE=22.785;MAF_USDA=18.333
NC_035086.1	5181075	.	C	T	.	.	MAF_INRAE=7.595;MAF_USDA=6.25
NC_035086.1	5181088	.	T	C	.	.	MAF_INRAE=22.785
NC_035086.1	5181187	.	C	T	.	.	MAF_INRAE=22.152;MAF_USDA=20.492
NC_035086.1	5181199	.	C	T	.	.	MAF_INRAE=3.333;MAF_USDA=2.941
NC_035086.1	5181209	.	G	A	.	.	MAF_USDA=1.639
NC_035086.1	5181249	.	C	G	.	.	MAF_USDA=1.639
NC_035086.1	5181265	.	G	A	.	.	MAF_USDA=2.459
NC_035086.1	5181307	.	G	A	.	.	MAF_USDA=4.706
NC_035086.1	5181398	.	G	A	.	.	MAF_USDA=1.639
NC_035086.1	5181403	.	C	A	.	.	MAF_USDA=3.279
NC_035086.1	5181481	.	C	A	.	.	MAF_INRAE=22.785;MAF_USDA=18.852
NC_035086.1	5181485	.	C	T	.	.	MAF_USDA=1.639
NC_035086.1	5181513	.	A	T	.	.	MAF_USDA=6.557
NC_035086.1	5181536	.	C	T	.	.	MAF_INRAE=29.747;MAF_USDA=21.667
NC_035086.1	5181556	.	A	G	.	.	MAF_USDA=1.639
NC_035086.1	5181594	.	A	T	.	.	MAF_USDA=8.333
NC_035086.1	5181600	.	T	G	.	.	MAF_INRAE=6.667;MAF_USDA=4.918
NC_035086.1	5181601	.	T	A	.	.	MAF_INRAE=6.667;MAF_USDA=4.918
NC_035086.1	5181623	.	C	T	.	.	MAF_USDA=1.639
NC_035086.1	5181641	.	T	C	.	.	MAF_INRAE=8.333;MAF_USDA=4.918
NC_035086.1	5181642	.	G	A	.	.	MAF_USDA=2.083
NC_035086.1	5181683	.	C	A	.	.	MAF_USDA=4.118
NC_035086.1	5181728	.	C	T	.	.	MAF_INRAE=23.418
NC_035086.1	5181735	.	G	T	.	.	MAF_INRAE=29.747
NC_035086.1	5181737	.	C	A	.	.	MAF_USDA=4.167
NC_035086.1	5181751	.	G	A	.	.	MAF_USDA=3.333
NC_035086.1	5181792	.	C	T	.	.	MAF_INRAE=26.667;MAF_USDA=23.214
NC_035086.1	5181798	.	C	T	.	.	MAF_INRAE=3.333;MAF_USDA=2.976
NC_035086.1	5181847	.	A	G	.	.	MAF_INRAE=5.0;MAF_USDA=3.279
NC_035086.1	5181871	.	C	A	.	.	MAF_USDA=1.639
NC_035086.1	5181876	.	C	T	.	.	MAF_USDA=1.639
NC_035086.1	5181882	.	A	G	.	.	MAF_USDA=1.639
NC_035086.1	5181887	.	G	A	.	.	MAF_INRAE=22.785;MAF_USDA=16.393
NC_035086.1	5181893	.	G	A	.	.	MAF_INRAE=50.0;MAF_USDA=38.235
NC_035086.1	5181899	.	C	A	.	.	MAF_USDA=8.333
NC_035086.1	5181937	.	C	T	.	.	MAF_INRAE=9.167;MAF_USDA=2.459
NC_035086.1	5181949	.	T	C	.	.	MAF_INRAE=24.051
NC_035086.1	5181976	.	C	A	.	.	MAF_INRAE=3.333;MAF_USDA=2.5
NC_035086.1	5182048	.	G	C	.	.	MAF_USDA=2.459
NC_035086.1	5182093	.	G	A	.	.	MAF_INRAE=1.667;MAF_USDA=2.941
NC_035086.1	5182181	.	A	T	.	.	MAF_INRAE=23.418;MAF_USDA=15.0
NC_035086.1	5182220	.	G	A	.	.	MAF_INRAE=22.785
NC_035086.1	5182236	.	A	T	.	.	MAF_INRAE=9.167
NC_035086.1	5182247	.	C	T	.	.	MAF_USDA=2.459
NC_035086.1	5182263	.	C	A	.	.	MAF_INRAE=22.785
NC_035086.1	5182273	.	T	A	.	.	MAF_INRAE=22.785
NC_035086.1	5182305	.	G	C	.	.	MAF_INRAE=4.167;MAF_USDA=2.5
NC_035086.1	5182362	.	A	C	.	.	MAF_INRAE=9.167;MAF_USDA=4.918
NC_035086.1	5182365	.	C	T	.	.	MAF_USDA=1.639
NC_035086.1	5182366	.	T	G	.	.	MAF_INRAE=4.167;MAF_USDA=4.098
NC_035086.1	5182375	.	C	T	.	.	MAF_INRAE=35.0
NC_035086.1	5182378	.	C	A	.	.	MAF_USDA=2.941
NC_035086.1	5182410	.	C	T	.	.	MAF_INRAE=3.333;MAF_USDA=2.459
NC_035086.1	5182427	.	C	A	.	.	MAF_INRAE=12.025;MAF_USDA=7.647
NC_035086.1	5182442	.	G	A	.	.	MAF_INRAE=23.418
NC_035086.1	5182460	.	G	A	.	.	MAF_INRAE=23.418
NC_035086.1	5182479	.	G	A	.	.	MAF_INRAE=21.053
NC_035086.1	5182577	.	G	A	.	.	MAF_INRAE=17.722;MAF_USDA=21.176
NC_035086.1	5182601	.	G	A	.	.	MAF_INRAE=22.785;MAF_USDA=14.754
NC_035086.1	5182625	.	C	T	.	.	MAF_USDA=16.393
NC_035086.1	5182626	.	T	A	.	.	MAF_USDA=15.574
NC_035086.1	5182627	.	G	A	.	.	MAF_USDA=15.574
NC_035086.1	5182628	.	T	A	.	.	MAF_USDA=16.393
NC_035086.1	5182643	.	A	G	.	.	MAF_INRAE=8.333;MAF_USDA=3.279
NC_035086.1	5182647	.	C	T	.	.	MAF_USDA=3.279
NC_035086.1	5182666	.	C	T	.	.	MAF_INRAE=23.418;MAF_USDA=15.574
NC_035086.1	5182712	.	A	G	.	.	MAF_INRAE=29.747;MAF_USDA=8.333
NC_035086.1	5182722	.	A	C	.	.	MAF_USDA=1.667
NC_035086.1	5182756	.	C	T	.	.	MAF_USDA=2.976
NC_035086.1	5182763	.	T	C	.	.	MAF_INRAE=30.38
NC_035086.1	5182789	.	C	T	.	.	MAF_USDA=4.098
NC_035086.1	5182815	.	T	G	.	.	MAF_USDA=1.639
NC_035086.1	5182830	.	A	G	.	.	MAF_USDA=11.475
NC_035086.1	5182831	.	G	T	.	.	MAF_INRAE=9.167
NC_035086.1	5182862	.	G	A	.	.	MAF_INRAE=27.5;MAF_USDA=31.176
NC_035086.1	5182902	.	C	G	.	.	MAF_USDA=13.115
NC_035086.1	5182911	.	T	G	.	.	MAF_USDA=5.738
NC_035086.1	5182941	.	T	C	.	.	MAF_INRAE=24.051;MAF_USDA=15.294
NC_035086.1	5182944	.	A	T	.	.	MAF_USDA=6.557
NC_035086.1	5182949	.	A	G	.	.	MAF_USDA=9.836
NC_035086.1	5182973	.	C	A	.	.	MAF_INRAE=30.38;MAF_USDA=24.59
NC_035086.1	5183015	.	T	C	.	.	MAF_INRAE=8.333;MAF_USDA=4.098
NC_035086.1	5183041	.	C	T	.	.	MAF_INRAE=22.785;MAF_USDA=4.098
NC_035086.1	5183050	.	C	A	.	.	MAF_INRAE=10.0;MAF_USDA=12.5
NC_035086.1	5183068	.	A	C	.	.	MAF_USDA=1.639
NC_035086.1	5183095	.	C	T	.	.	MAF_INRAE=3.333;MAF_USDA=2.941
NC_035086.1	5183104	.	A	G	.	.	MAF_INRAE=9.167
NC_035086.1	5183116	.	C	A	.	.	MAF_INRAE=29.747;MAF_USDA=19.672
NC_035086.1	5183133	.	C	A	.	.	MAF_INRAE=7.595
NC_035086.1	5183225	.	G	A	.	.	MAF_INRAE=5.833;MAF_USDA=3.279
NC_035086.1	5183241	.	C	T	.	.	MAF_INRAE=5.0;MAF_USDA=4.098
NC_035086.1	5183256	.	A	T	.	.	MAF_USDA=2.941
NC_035086.1	5183288	.	C	T	.	.	MAF_USDA=4.167
NC_035086.1	5183345	.	A	G	.	.	MAF_INRAE=9.167;MAF_USDA=2.41
NC_035086.1	5183352	.	A	G	.	.	MAF_INRAE=21.053;MAF_USDA=16.949
NC_035086.1	5183397	.	C	T	.	.	MAF_INRAE=38.333
NC_035086.1	5183400	.	T	C	.	.	MAF_USDA=2.941
NC_035086.1	5183434	.	G	T	.	.	MAF_USDA=2.353
NC_035086.1	5183465	.	T	C	.	.	MAF_INRAE=6.667
NC_035086.1	5183506	.	T	A	.	.	MAF_INRAE=15.823;MAF_USDA=31.25
NC_035086.1	5183514	.	T	A	.	.	MAF_INRAE=4.167;MAF_USDA=4.098
NC_035086.1	5183553	.	T	C	.	.	MAF_INRAE=16.456;MAF_USDA=4.118
NC_035086.1	5183583	.	G	A	.	.	MAF_INRAE=21.053
NC_035086.1	5183642	.	G	A	.	.	MAF_USDA=4.918
NC_035086.1	5183710	.	G	A	.	.	MAF_USDA=10.0
NC_035086.1	5185401	.	G	A	.	.	MAF_USDA=18.333
NC_035086.1	5185410	.	T	G	.	.	MAF_USDA=10.843
NC_035086.1	5185443	.	A	T	.	.	MAF_INRAE=40.0;MAF_USDA=43.529
NC_035086.1	5185448	.	G	A	.	.	MAF_USDA=2.459
NC_035086.1	5185467	.	T	C	.	.	MAF_INRAE=40.833;MAF_USDA=41.176
NC_035086.1	5185533	.	A	G	.	.	MAF_INRAE=44.167;MAF_USDA=39.412
NC_035086.1	5185564	.	T	A	.	.	MAF_INRAE=50.0;MAF_USDA=35.882
NC_035086.1	5185576	.	T	G	.	.	MAF_USDA=8.333
NC_035086.1	5185579	.	A	T	.	.	MAF_INRAE=47.5
NC_035086.1	5185580	.	A	T	.	.	MAF_INRAE=1.667;MAF_USDA=3.529
NC_035086.1	5185600	.	G	A	.	.	MAF_INRAE=32.5;MAF_USDA=39.412
NC_035086.1	5185650	.	G	T	.	.	MAF_USDA=3.279
NC_035086.1	5185673	.	G	A	.	.	MAF_INRAE=42.5;MAF_USDA=40.588
NC_035086.1	5185715	.	T	G	.	.	MAF_USDA=1.639
NC_035086.1	5185716	.	G	T	.	.	MAF_INRAE=41.667
NC_035086.1	5185756	.	A	G	.	.	MAF_INRAE=43.333;MAF_USDA=40.0
NC_035086.1	5185840	.	G	T	.	.	MAF_INRAE=25.833;MAF_USDA=11.176
NC_035086.1	5185938	.	A	G	.	.	MAF_INRAE=22.785;MAF_USDA=15.574
NC_035086.1	5185960	.	G	T	.	.	MAF_INRAE=32.278;MAF_USDA=18.824
NC_035086.1	5185982	.	T	C	.	.	MAF_INRAE=29.167;MAF_USDA=34.706
NC_035086.1	5186057	.	T	C	.	.	MAF_USDA=7.377
NC_035086.1	5186530	.	T	C	.	.	MAF_USDA=4.118
NC_035086.1	5186543	.	A	G	.	.	MAF_USDA=7.059
NC_035086.1	5186567	.	T	A	.	.	MAF_USDA=3.279
NC_035086.1	5186592	.	G	A	.	.	MAF_USDA=3.279
NC_035086.1	5186641	.	C	T	.	.	MAF_INRAE=4.167
NC_035086.1	5186707	.	A	T	.	.	MAF_INRAE=17.722;MAF_USDA=8.824
NC_035086.1	5186708	.	G	A	.	.	MAF_USDA=3.279
NC_035086.1	5186726	.	G	A	.	.	MAF_INRAE=17.722;MAF_USDA=9.412
NC_035086.1	5186769	.	G	T	.	.	MAF_USDA=3.279
NC_035086.1	5186926	.	T	C	.	.	MAF_USDA=2.459
NC_035086.1	5187023	.	G	A	.	.	MAF_INRAE=10.759;MAF_USDA=8.824
NC_035086.1	5187091	.	T	A	.	.	MAF_USDA=5.882
NC_035086.1	5187112	.	C	G	.	.	MAF_USDA=3.279
NC_035086.1	5187134	.	T	C	.	.	MAF_INRAE=9.167
NC_035086.1	5187139	.	G	C	.	.	MAF_INRAE=3.333
NC_035086.1	5187202	.	G	A	.	.	MAF_USDA=6.557
NC_035086.1	5187302	.	T	C	.	.	MAF_USDA=2.459
NC_035086.1	5187305	.	G	A	.	.	MAF_USDA=7.377
NC_035086.1	5187324	.	C	A	.	.	MAF_INRAE=9.167
NC_035086.1	5187343	.	C	G	.	.	MAF_INRAE=9.167
NC_035086.1	5187405	.	G	A	.	.	MAF_INRAE=7.595;MAF_USDA=2.459
NC_035086.1	5187411	.	G	A	.	.	MAF_USDA=2.459
NC_035086.1	5187427	.	C	T	.	.	MAF_USDA=5.738
NC_035086.1	5187503	.	G	A	.	.	MAF_INRAE=9.167
NC_035086.1	5187577	.	C	T	.	.	MAF_USDA=1.639
NC_035086.1	5187618	.	T	G	.	.	MAF_INRAE=3.333;MAF_USDA=2.941
NC_035086.1	5187702	.	G	T	.	.	MAF_INRAE=3.333;MAF_USDA=14.706
NC_035086.1	5187741	.	C	G	.	.	MAF_USDA=3.279
NC_035086.1	5187745	.	T	A	.	.	MAF_INRAE=4.167
NC_035086.1	5187857	.	G	T	.	.	MAF_USDA=5.738
NC_035086.1	5187906	.	G	A	.	.	MAF_USDA=6.557
NC_035086.1	5187908	.	G	T	.	.	MAF_USDA=6.557
NC_035086.1	5188015	.	C	T	.	.	MAF_USDA=2.459
NC_035086.1	5188016	.	T	A	.	.	MAF_USDA=2.459
NC_035086.1	5188106	.	T	A	.	.	MAF_INRAE=29.747;MAF_USDA=11.475
NC_035086.1	5188107	.	A	T	.	.	MAF_INRAE=27.5;MAF_USDA=11.475
NC_035086.1	5188136	.	G	T	.	.	MAF_INRAE=4.167
NC_035086.1	5188361	.	A	G	.	.	MAF_INRAE=11.392;MAF_USDA=13.529
NC_035086.1	5188491	.	A	G	.	.	MAF_INRAE=1.667;MAF_USDA=11.905
NC_035086.1	5188504	.	A	G	.	.	MAF_INRAE=13.291;MAF_USDA=11.905
NC_035086.1	5188533	.	C	T	.	.	MAF_INRAE=10.127;MAF_USDA=2.5
NC_035086.1	5188549	.	G	A	.	.	MAF_INRAE=34.81;MAF_USDA=44.048
NC_035086.1	5188591	.	C	T	.	.	MAF_INRAE=7.595;MAF_USDA=13.095
NC_035086.1	5188613	.	C	T	.	.	MAF_INRAE=12.658;MAF_USDA=6.25
NC_035086.1	5188717	.	C	T	.	.	MAF_INRAE=35.443;MAF_USDA=36.905
NC_035086.1	5188767	.	C	T	.	.	MAF_INRAE=18.987;MAF_USDA=12.5
NC_035086.1	5188828	.	A	G	.	.	MAF_INRAE=7.595;MAF_USDA=8.929
NC_035086.1	5188834	.	G	A	.	.	MAF_USDA=2.5
NC_035086.1	5188853	.	G	A	.	.	MAF_INRAE=6.962;MAF_USDA=10.833
NC_035086.1	5188977	.	T	A	.	.	MAF_INRAE=31.646;MAF_USDA=32.143
NC_035086.1	5188979	.	A	G	.	.	MAF_INRAE=1.667;MAF_USDA=2.5
NC_035086.1	5189158	.	G	A	.	.	MAF_USDA=8.333
NC_035086.1	5189325	.	T	A	.	.	MAF_USDA=1.639
NC_035086.1	5189330	.	T	G	.	.	MAF_INRAE=11.392;MAF_USDA=11.176
NC_035086.1	5189416	.	C	T	.	.	MAF_USDA=4.167
NC_035086.1	5189490	.	C	T	.	.	MAF_INRAE=7.595;MAF_USDA=5.882
NC_035086.1	5189493	.	T	A	.	.	MAF_INRAE=20.0;MAF_USDA=31.176
NC_035086.1	5189564	.	G	A	.	.	MAF_INRAE=3.333
NC_035086.1	5189609	.	C	A	.	.	MAF_INRAE=27.848;MAF_USDA=33.529
NC_035086.1	5189650	.	G	T	.	.	MAF_INRAE=12.658;MAF_USDA=3.529
NC_035086.1	5189705	.	C	G	.	.	MAF_USDA=3.279
NC_035086.1	5189817	.	A	G	.	.	MAF_INRAE=31.646;MAF_USDA=32.941
NC_035086.1	5189887	.	G	C	.	.	MAF_USDA=3.279
NC_035086.1	5189898	.	C	T	.	.	MAF_INRAE=12.658;MAF_USDA=10.588
NC_035086.1	5189907	.	A	T	.	.	MAF_USDA=1.639
NC_035086.1	5189915	.	G	T	.	.	MAF_INRAE=15.19;MAF_USDA=14.118
NC_035086.1	5189969	.	A	C	.	.	MAF_USDA=2.459
NC_035086.1	5190029	.	G	C	.	.	MAF_INRAE=14.557;MAF_USDA=18.235
NC_035086.1	5190039	.	G	A	.	.	MAF_USDA=1.667
NC_035086.1	5190094	.	G	T	.	.	MAF_USDA=2.459
NC_035086.1	5190166	.	C	T	.	.	MAF_USDA=1.639
NC_035086.1	5190172	.	T	G	.	.	MAF_INRAE=22.785;MAF_USDA=10.656
NC_035086.1	5190200	.	A	G	.	.	MAF_INRAE=35.443;MAF_USDA=14.881
NC_035086.1	5190203	.	A	G	.	.	MAF_INRAE=38.333;MAF_USDA=15.476
NC_035086.1	5190217	.	A	T	.	.	MAF_INRAE=34.177;MAF_USDA=37.349
NC_035086.1	5190228	.	A	C	.	.	MAF_INRAE=1.667;MAF_USDA=14.583
NC_035086.1	5190232	.	A	T	.	.	MAF_USDA=12.5
NC_035086.1	5190233	.	A	G,T	.	.	MAF_INRAE=1.667;MAF_USDA=12.5
NC_035086.1	5190234	.	A	T	.	.	MAF_USDA=14.583
NC_035086.1	5190235	.	A	T	.	.	MAF_USDA=14.583
NC_035086.1	5190237	.	A	T	.	.	MAF_INRAE=1.667
NC_035086.1	5190239	.	A	T	.	.	MAF_INRAE=1.667;MAF_USDA=14.583
NC_035086.1	5190241	.	C	A	.	.	MAF_INRAE=3.333;MAF_USDA=3.049
NC_035086.1	5190248	.	G	T	.	.	MAF_INRAE=49.367;MAF_USDA=39.634
NC_035086.1	5190256	.	T	A	.	.	MAF_INRAE=12.658
NC_035086.1	5190273	.	A	T	.	.	MAF_USDA=1.724
NC_035086.1	5190277	.	G	T	.	.	MAF_USDA=6.897
NC_035086.1	5190282	.	A	G	.	.	MAF_INRAE=1.667;MAF_USDA=9.756
NC_035086.1	5190309	.	T	A	.	.	MAF_INRAE=22.785;MAF_USDA=8.197
NC_035086.1	5190327	.	A	C	.	.	MAF_USDA=4.918
NC_035086.1	5190335	.	G	A	.	.	MAF_INRAE=20.253;MAF_USDA=29.412
NC_035086.1	5190340	.	A	G	.	.	MAF_USDA=4.918
NC_035086.1	5190343	.	C	A	.	.	MAF_USDA=4.918
NC_035086.1	5190351	.	G	T	.	.	MAF_INRAE=1.667;MAF_USDA=9.412
NC_035086.1	5190352	.	G	C	.	.	MAF_INRAE=20.253
NC_035086.1	5190353	.	A	G	.	.	MAF_USDA=4.918
NC_035086.1	5190355	.	T	A	.	.	MAF_INRAE=1.667;MAF_USDA=9.412
NC_035086.1	5190378	.	C	G	.	.	MAF_INRAE=7.595;MAF_USDA=6.25
NC_035086.1	5190379	.	C	T	.	.	MAF_INRAE=1.667;MAF_USDA=18.75
NC_035086.1	5190399	.	C	A	.	.	MAF_INRAE=12.658;MAF_USDA=10.0
NC_035086.1	5190452	.	C	T	.	.	MAF_USDA=3.279
NC_035086.1	5190486	.	G	A	.	.	MAF_INRAE=3.333;MAF_USDA=2.459
NC_035086.1	5190489	.	A	G	.	.	MAF_INRAE=1.667;MAF_USDA=8.824
NC_035086.1	5190531	.	G	A	.	.	MAF_INRAE=1.667;MAF_USDA=8.824
NC_035086.1	5190536	.	T	G	.	.	MAF_INRAE=3.333;MAF_USDA=2.941
NC_035086.1	5190554	.	T	C	.	.	MAF_INRAE=27.215;MAF_USDA=30.0
NC_035086.1	5190678	.	G	A	.	.	MAF_USDA=3.279
NC_035086.1	5190750	.	A	T	.	.	MAF_USDA=5.738
NC_035086.1	5190765	.	C	T	.	.	MAF_USDA=4.098
NC_035086.1	5190783	.	T	C	.	.	MAF_USDA=8.235
NC_035086.1	5190784	.	T	G	.	.	MAF_USDA=8.235
NC_035086.1	5190802	.	G	T	.	.	MAF_USDA=2.083
NC_035086.1	5190827	.	T	C	.	.	MAF_INRAE=1.667;MAF_USDA=9.412
NC_035086.1	5190876	.	C	T	.	.	MAF_USDA=2.459
NC_035086.1	5190883	.	T	C	.	.	MAF_INRAE=31.013;MAF_USDA=17.059
NC_035086.1	5190908	.	A	C	.	.	MAF_USDA=1.639
NC_035086.1	5190926	.	A	G	.	.	MAF_USDA=9.524
NC_035086.1	5190970	.	C	T	.	.	MAF_INRAE=1.667;MAF_USDA=9.412
NC_035086.1	5191012	.	C	A	.	.	MAF_INRAE=7.595;MAF_USDA=5.294
NC_035086.1	5191085	.	G	A	.	.	MAF_USDA=12.5
NC_035086.1	5191096	.	A	T	.	.	MAF_INRAE=30.38
NC_035086.1	5191107	.	C	T	.	.	MAF_INRAE=1.667;MAF_USDA=8.929
NC_035086.1	5191122	.	A	T	.	.	MAF_INRAE=15.0
NC_035086.1	5191130	.	C	T	.	.	MAF_USDA=1.667
NC_035086.1	5191144	.	G	A	.	.	MAF_INRAE=1.667;MAF_USDA=8.824
NC_035086.1	5191164	.	A	T	.	.	MAF_USDA=1.639
NC_035086.1	5191174	.	A	T	.	.	MAF_USDA=1.639
NC_035086.1	5191199	.	T	C	.	.	MAF_INRAE=1.667;MAF_USDA=8.824
NC_035086.1	5191261	.	G	A	.	.	MAF_INRAE=13.291;MAF_USDA=6.548
NC_035086.1	5191335	.	C	T	.	.	MAF_INRAE=30.38;MAF_USDA=17.059
NC_035086.1	5191408	.	A	G	.	.	MAF_USDA=2.941
NC_035086.1	5191536	.	G	A	.	.	MAF_INRAE=1.667;MAF_USDA=9.524
NC_035086.1	5191538	.	T	A	.	.	MAF_INRAE=1.667;MAF_USDA=9.524
NC_035086.1	5191541	.	C	A	.	.	MAF_INRAE=1.667;MAF_USDA=9.524
NC_035086.1	5191545	.	A	T	.	.	MAF_INRAE=27.215;MAF_USDA=35.714
NC_035086.1	5191555	.	C	T	.	.	MAF_USDA=3.279
NC_035086.1	5191566	.	C	A	.	.	MAF_USDA=2.459
NC_035086.1	5191581	.	A	C	.	.	MAF_INRAE=3.333;MAF_USDA=2.459
NC_035086.1	5191586	.	T	A	.	.	MAF_USDA=1.176
NC_035086.1	5191588	.	A	C	.	.	MAF_INRAE=12.658;MAF_USDA=7.059
NC_035086.1	5191678	.	C	G	.	.	MAF_INRAE=7.595;MAF_USDA=10.588
NC_035086.1	5191736	.	G	A	.	.	MAF_INRAE=1.667;MAF_USDA=10.0
NC_035086.1	5191774	.	G	A	.	.	MAF_USDA=2.459
NC_035086.1	5191787	.	A	G	.	.	MAF_INRAE=19.62;MAF_USDA=6.471
NC_035086.1	5191825	.	G	T	.	.	MAF_INRAE=2.5;MAF_USDA=2.941
NC_035086.1	5191828	.	G	T	.	.	MAF_INRAE=2.5;MAF_USDA=2.941
NC_035086.1	5191865	.	A	T	.	.	MAF_USDA=2.459
NC_035086.1	5191925	.	G	A	.	.	MAF_USDA=2.353
NC_035086.1	5191959	.	A	T	.	.	MAF_INRAE=1.667;MAF_USDA=9.412
NC_035086.1	5192019	.	G	T	.	.	MAF_INRAE=1.667;MAF_USDA=9.412
NC_035086.1	5192044	.	G	T	.	.	MAF_INRAE=23.418;MAF_USDA=10.656
NC_035086.1	5192081	.	A	T	.	.	MAF_USDA=5.294
NC_035086.1	5192085	.	G	A	.	.	MAF_INRAE=22.785;MAF_USDA=10.656
NC_035086.1	5192115	.	T	A	.	.	MAF_INRAE=1.667;MAF_USDA=9.412
NC_035086.1	5192126	.	T	G	.	.	MAF_USDA=1.639
NC_035086.1	5192135	.	A	G	.	.	MAF_INRAE=29.747;MAF_USDA=36.471
NC_035086.1	5192139	.	G	A	.	.	MAF_INRAE=6.329;MAF_USDA=24.706
NC_035086.1	5192151	.	A	T	.	.	MAF_INRAE=27.215;MAF_USDA=28.235
NC_035086.1	5192157	.	A	G	.	.	MAF_INRAE=1.667;MAF_USDA=9.412
NC_035086.1	5192197	.	A	G	.	.	MAF_USDA=2.459
NC_035086.1	5192231	.	C	T	.	.	MAF_INRAE=28.481;MAF_USDA=28.235
NC_035086.1	5192265	.	A	C	.	.	MAF_INRAE=27.848;MAF_USDA=27.647
NC_035086.1	5192289	.	T	C	.	.	MAF_INRAE=35.0;MAF_USDA=45.833
NC_035086.1	5192290	.	T	G	.	.	MAF_INRAE=35.0;MAF_USDA=41.667
NC_035086.1	5192291	.	G	T	.	.	MAF_USDA=6.78
NC_035086.1	5192395	.	G	T	.	.	MAF_INRAE=27.848;MAF_USDA=30.588
NC_035086.1	5192431	.	G	T	.	.	MAF_INRAE=27.848;MAF_USDA=29.412
NC_035086.1	5192487	.	C	A	.	.	MAF_INRAE=35.443;MAF_USDA=20.588
NC_035086.1	5192606	.	A	G	.	.	MAF_INRAE=27.215;MAF_USDA=28.235
NC_035086.1	5192633	.	G	T	.	.	MAF_USDA=3.279
NC_035086.1	5192645	.	A	C	.	.	MAF_INRAE=45.57;MAF_USDA=42.941
NC_035086.1	5192743	.	A	C	.	.	MAF_INRAE=27.848;MAF_USDA=39.583
NC_035086.1	5192746	.	G	A	.	.	MAF_INRAE=33.333;MAF_USDA=39.583
NC_035086.1	5192750	.	T	C	.	.	MAF_INRAE=33.333;MAF_USDA=41.667
NC_035086.1	5192759	.	A	C	.	.	MAF_INRAE=27.848;MAF_USDA=39.583
NC_035086.1	5192771	.	G	T	.	.	MAF_INRAE=27.848;MAF_USDA=41.667
NC_035086.1	5192850	.	C	A	.	.	MAF_USDA=4.706
NC_035086.1	5192856	.	T	G	.	.	MAF_INRAE=36.709;MAF_USDA=20.588
NC_035086.1	5192896	.	C	T	.	.	MAF_INRAE=29.114;MAF_USDA=36.905
NC_035086.1	5192897	.	G	A	.	.	MAF_USDA=2.459
NC_035086.1	5192916	.	T	G	.	.	MAF_USDA=10.119
NC_035086.1	5192965	.	T	C	.	.	MAF_INRAE=1.667;MAF_USDA=8.824
NC_035086.1	5192980	.	G	A	.	.	MAF_USDA=2.459
NC_035086.1	5192984	.	G	A	.	.	MAF_USDA=8.333
NC_035086.1	5192995	.	T	C	.	.	MAF_INRAE=27.215;MAF_USDA=27.647
NC_035086.1	5192999	.	C	A	.	.	MAF_INRAE=3.333;MAF_USDA=7.647
NC_035086.1	5193006	.	T	C	.	.	MAF_INRAE=3.333;MAF_USDA=8.235
NC_035086.1	5193015	.	T	C	.	.	MAF_INRAE=22.785;MAF_USDA=19.672
NC_035086.1	5193016	.	G	A	.	.	MAF_USDA=2.941
NC_035086.1	5193057	.	A	T	.	.	MAF_INRAE=1.667;MAF_USDA=11.176
NC_035086.1	5193076	.	T	A	.	.	MAF_USDA=4.918
NC_035086.1	5193081	.	G	T	.	.	MAF_USDA=1.639
NC_035086.1	5193083	.	A	G	.	.	MAF_USDA=2.459
NC_035086.1	5193132	.	G	A	.	.	MAF_INRAE=1.667;MAF_USDA=15.294
NC_035086.1	5193137	.	C	T	.	.	MAF_INRAE=1.667;MAF_USDA=10.0
NC_035086.1	5193152	.	T	G	.	.	MAF_INRAE=1.667;MAF_USDA=16.667
NC_035086.1	5193184	.	C	A	.	.	MAF_USDA=1.639
NC_035086.1	5193204	.	C	T	.	.	MAF_USDA=4.098
NC_035086.1	5193220	.	G	A	.	.	MAF_INRAE=12.658;MAF_USDA=8.235
NC_035086.1	5193221	.	C	A	.	.	MAF_USDA=6.557
NC_035086.1	5193231	.	C	G	.	.	MAF_INRAE=31.667;MAF_USDA=21.176
NC_035086.1	5193248	.	T	G	.	.	MAF_INRAE=1.667;MAF_USDA=8.824
NC_035086.1	5193284	.	C	T	.	.	MAF_INRAE=10.526;MAF_USDA=27.647
NC_035086.1	5193309	.	G	T	.	.	MAF_INRAE=8.228;MAF_USDA=5.294
NC_035086.1	5193310	.	C	A	.	.	MAF_INRAE=5.0;MAF_USDA=10.0
NC_035086.1	5193353	.	G	A	.	.	MAF_INRAE=16.456
NC_035086.1	5193370	.	C	T	.	.	MAF_INRAE=24.684;MAF_USDA=11.475
NC_035086.1	5193373	.	A	G	.	.	MAF_INRAE=25.833;MAF_USDA=10.656
NC_035086.1	5193376	.	C	T	.	.	MAF_INRAE=26.667;MAF_USDA=11.475
NC_035086.1	5193380	.	G	C	.	.	MAF_INRAE=26.667;MAF_USDA=11.475
NC_035086.1	5193391	.	C	G	.	.	MAF_INRAE=1.667;MAF_USDA=9.412
NC_035086.1	5193465	.	G	T	.	.	MAF_USDA=2.083
NC_035086.1	5193483	.	C	A	.	.	MAF_USDA=3.279
NC_035086.1	5193489	.	C	T	.	.	MAF_INRAE=15.789;MAF_USDA=5.294
NC_035086.1	5193539	.	C	T	.	.	MAF_INRAE=36.076;MAF_USDA=21.176
NC_035086.1	5193541	.	T	C	.	.	MAF_INRAE=6.962;MAF_USDA=24.706
NC_035086.1	5193548	.	A	C	.	.	MAF_INRAE=34.177;MAF_USDA=40.588
NC_035086.1	5193613	.	T	A	.	.	MAF_USDA=5.882
NC_035086.1	5193620	.	G	A	.	.	MAF_USDA=4.098
NC_035086.1	5193631	.	G	T	.	.	MAF_INRAE=27.848;MAF_USDA=24.706
NC_035086.1	5193658	.	G	A	.	.	MAF_USDA=9.412
NC_035086.1	5193672	.	C	T	.	.	MAF_USDA=1.639
NC_035086.1	5193681	.	A	T	.	.	MAF_USDA=3.279
NC_035086.1	5193687	.	T	C	.	.	MAF_INRAE=23.418;MAF_USDA=10.656
NC_035086.1	5193713	.	C	T	.	.	MAF_USDA=7.377
NC_035086.1	5193732	.	T	G	.	.	MAF_INRAE=28.481;MAF_USDA=29.412
NC_035086.1	5193739	.	T	C	.	.	MAF_INRAE=32.911
NC_035086.1	5193743	.	G	A	.	.	MAF_USDA=2.459
NC_035086.1	5193825	.	T	C	.	.	MAF_INRAE=17.722;MAF_USDA=13.529
NC_035086.1	5193844	.	G	T	.	.	MAF_INRAE=9.494;MAF_USDA=34.118
NC_035086.1	5193910	.	A	G	.	.	MAF_INRAE=12.025;MAF_USDA=5.294
NC_035086.1	5193945	.	G	A	.	.	MAF_USDA=10.0
NC_035086.1	5193975	.	C	T	.	.	MAF_USDA=7.647
NC_035086.1	5193985	.	A	G	.	.	MAF_INRAE=49.367;MAF_USDA=39.286
NC_035086.1	5194003	.	C	A	.	.	MAF_INRAE=15.789;MAF_USDA=10.714
NC_035086.1	5194023	.	T	C	.	.	MAF_USDA=43.75
NC_035086.1	5194069	.	G	A	.	.	MAF_USDA=1.765
NC_035086.1	5194071	.	C	T	.	.	MAF_USDA=3.279
NC_035086.1	5194088	.	T	G	.	.	MAF_USDA=9.412
NC_035086.1	5194108	.	G	C	.	.	MAF_USDA=3.279
NC_035086.1	5194111	.	T	A	.	.	MAF_INRAE=31.646;MAF_USDA=38.824
NC_035086.1	5194128	.	T	C	.	.	MAF_INRAE=37.975;MAF_USDA=48.824
NC_035086.1	5194194	.	T	A	.	.	MAF_INRAE=34.177;MAF_USDA=50.0
NC_035086.1	5194195	.	T	G	.	.	MAF_INRAE=33.333;MAF_USDA=50.0
NC_035086.1	5194205	.	G	T	.	.	MAF_INRAE=7.595;MAF_USDA=2.381
NC_035086.1	5194286	.	A	G	.	.	MAF_INRAE=1.667
NC_035086.1	5194293	.	G	A	.	.	MAF_USDA=2.941
NC_035086.1	5194312	.	C	T	.	.	MAF_INRAE=37.975;MAF_USDA=21.765
NC_035086.1	5194338	.	G	A	.	.	MAF_INRAE=1.667;MAF_USDA=9.412
NC_035086.1	5194353	.	T	C	.	.	MAF_USDA=4.098
NC_035086.1	5194363	.	G	A	.	.	MAF_USDA=7.647
NC_035086.1	5194375	.	G	C	.	.	MAF_USDA=2.941
NC_035086.1	5194421	.	T	G	.	.	MAF_INRAE=23.418;MAF_USDA=11.475
NC_035086.1	5194439	.	A	G	.	.	MAF_USDA=1.639
NC_035086.1	5194472	.	G	T	.	.	MAF_INRAE=23.418;MAF_USDA=11.475
NC_035086.1	5194592	.	A	C	.	.	MAF_INRAE=22.785;MAF_USDA=10.656
NC_035086.1	5194614	.	G	T	.	.	MAF_INRAE=1.667;MAF_USDA=2.941
NC_035086.1	5194638	.	G	T	.	.	MAF_USDA=27.083
NC_035086.1	5194640	.	T	A	.	.	MAF_USDA=27.083
NC_035086.1	5194650	.	C	T	.	.	MAF_INRAE=37.342;MAF_USDA=13.529
NC_035086.1	5194689	.	G	A	.	.	MAF_USDA=6.25
NC_035086.1	5194699	.	T	C	.	.	MAF_USDA=3.279
NC_035086.1	5194722	.	T	G	.	.	MAF_INRAE=23.418
NC_035086.1	5194735	.	A	C	.	.	MAF_USDA=1.639
NC_035086.1	5194748	.	C	A	.	.	MAF_INRAE=7.595;MAF_USDA=1.639
NC_035086.1	5194777	.	A	C	.	.	MAF_USDA=7.647
NC_035086.1	5194818	.	T	A	.	.	MAF_USDA=10.833
NC_035086.1	5194988	.	C	T	.	.	MAF_INRAE=22.785;MAF_USDA=15.574
NC_035086.1	5195017	.	G	T	.	.	MAF_USDA=2.459
NC_035086.1	5195075	.	A	C	.	.	MAF_USDA=1.667
NC_035086.1	5195206	.	A	C	.	.	MAF_INRAE=8.861;MAF_USDA=28.824
NC_035086.1	5195346	.	A	C	.	.	MAF_USDA=7.059
NC_035086.1	5195353	.	G	T	.	.	MAF_INRAE=12.658;MAF_USDA=2.941
NC_035086.1	5195358	.	A	T	.	.	MAF_INRAE=27.215;MAF_USDA=25.294
NC_035086.1	5195417	.	A	G	.	.	MAF_INRAE=23.418;MAF_USDA=9.836
NC_035086.1	5195456	.	T	G	.	.	MAF_USDA=2.459
NC_035086.1	5195503	.	T	G	.	.	MAF_INRAE=39.241;MAF_USDA=50.0
NC_035086.1	5195507	.	T	C	.	.	MAF_INRAE=23.418;MAF_USDA=5.833
NC_035086.1	5195556	.	G	A	.	.	MAF_INRAE=27.848;MAF_USDA=25.882
NC_035086.1	5195569	.	G	T	.	.	MAF_INRAE=24.051;MAF_USDA=9.836
NC_035086.1	5195572	.	C	A	.	.	MAF_INRAE=1.667;MAF_USDA=9.412
NC_035086.1	5195580	.	T	G	.	.	MAF_INRAE=1.667;MAF_USDA=2.941
NC_035086.1	5195600	.	G	A	.	.	MAF_USDA=2.941
NC_035086.1	5195655	.	T	C	.	.	MAF_INRAE=1.667;MAF_USDA=2.941
NC_035086.1	5195659	.	T	A	.	.	MAF_INRAE=22.785;MAF_USDA=9.016
NC_035086.1	5195748	.	T	A	.	.	MAF_INRAE=22.785;MAF_USDA=9.016
NC_035086.1	5195768	.	T	A	.	.	MAF_INRAE=22.785;MAF_USDA=9.016
NC_035086.1	5195773	.	C	T	.	.	MAF_USDA=2.459
NC_035086.1	5195834	.	T	C	.	.	MAF_USDA=4.918
NC_035086.1	5195921	.	T	C	.	.	MAF_INRAE=39.241;MAF_USDA=47.647
NC_035086.1	5195966	.	G	T	.	.	MAF_INRAE=39.241;MAF_USDA=47.059
NC_035086.1	5196138	.	T	C	.	.	MAF_INRAE=31.013;MAF_USDA=13.115
NC_035086.1	5196140	.	C	A	.	.	MAF_INRAE=8.333
NC_035086.1	5196154	.	C	A	.	.	MAF_INRAE=3.333;MAF_USDA=7.647
NC_035086.1	5196213	.	A	T	.	.	MAF_INRAE=3.333;MAF_USDA=7.647
NC_035086.1	5196216	.	G	A	.	.	MAF_INRAE=22.152;MAF_USDA=9.836
NC_035086.1	5196275	.	C	T	.	.	MAF_INRAE=22.152;MAF_USDA=4.098
NC_035086.1	5196322	.	C	A	.	.	MAF_INRAE=38.608;MAF_USDA=45.882
NC_035086.1	5196351	.	G	C	.	.	MAF_USDA=6.557
NC_035086.1	5196352	.	A	T	.	.	MAF_USDA=6.557
NC_035086.1	5196353	.	C	T	.	.	MAF_USDA=6.557
NC_035086.1	5196481	.	C	T	.	.	MAF_INRAE=7.595;MAF_USDA=2.353
NC_035086.1	5196488	.	C	T	.	.	MAF_USDA=1.639
NC_035086.1	5196529	.	A	C	.	.	MAF_INRAE=22.785;MAF_USDA=9.836
NC_035086.1	5196563	.	G	A	.	.	MAF_USDA=3.279
NC_035086.1	5196615	.	G	A	.	.	MAF_INRAE=7.595
NC_035086.1	5196620	.	A	T	.	.	MAF_INRAE=22.785;MAF_USDA=9.836
NC_035086.1	5196667	.	A	G	.	.	MAF_INRAE=24.167
NC_035086.1	5196707	.	C	A	.	.	MAF_USDA=5.294
NC_035086.1	5196762	.	G	A	.	.	MAF_INRAE=7.595;MAF_USDA=6.25
NC_035086.1	5196839	.	G	T	.	.	MAF_INRAE=28.481;MAF_USDA=26.471
NC_035086.1	5196843	.	C	T	.	.	MAF_INRAE=22.5;MAF_USDA=9.836
NC_035086.1	5196888	.	T	G	.	.	MAF_USDA=6.557
NC_035086.1	5196963	.	C	A	.	.	MAF_INRAE=6.962
NC_035086.1	5197021	.	C	G	.	.	MAF_USDA=3.279
NC_035086.1	5197023	.	C	T	.	.	MAF_USDA=6.557
NC_035086.1	5197140	.	T	C	.	.	MAF_INRAE=19.62;MAF_USDA=14.706
NC_035086.1	5197194	.	G	A	.	.	MAF_INRAE=1.667
NC_035086.1	5197196	.	G	C	.	.	MAF_INRAE=1.667
NC_035086.1	5197197	.	A	T	.	.	MAF_INRAE=39.241;MAF_USDA=27.647
NC_035086.1	5197198	.	T	A	.	.	MAF_INRAE=1.667
NC_035086.1	5197224	.	G	A	.	.	MAF_USDA=2.459
NC_035086.1	5197231	.	T	C	.	.	MAF_USDA=6.557
NC_035086.1	5197246	.	A	C	.	.	MAF_USDA=8.333
NC_035086.1	5197250	.	A	T	.	.	MAF_INRAE=2.632
NC_035086.1	5197251	.	A	T	.	.	MAF_INRAE=30.833;MAF_USDA=47.917
NC_035086.1	5197252	.	A	T	.	.	MAF_INRAE=27.5;MAF_USDA=43.75
NC_035086.1	5197287	.	T	A	.	.	MAF_USDA=3.279
NC_035086.1	5197288	.	A	T	.	.	MAF_USDA=3.279
NC_035086.1	5197429	.	C	A	.	.	MAF_INRAE=34.81;MAF_USDA=28.235
NC_035086.1	5197566	.	G	A	.	.	MAF_USDA=2.459
NC_035086.1	5197614	.	C	A	.	.	MAF_INRAE=5.0;MAF_USDA=25.882
NC_035086.1	5197616	.	A	G	.	.	MAF_USDA=6.471
NC_035086.1	5197619	.	T	G	.	.	MAF_INRAE=22.785;MAF_USDA=10.656
NC_035086.1	5197930	.	CC	CT	.	.	MAF_USDA=12.5
NC_035086.1	5197948	.	G	T	.	.	MAF_USDA=1.639
NC_035086.1	5197953	.	G	C	.	.	MAF_USDA=1.639
NC_035086.1	5197987	.	A	G	.	.	MAF_INRAE=10.127;MAF_USDA=8.235
NC_035086.1	5198007	.	A	C	.	.	MAF_INRAE=27.848;MAF_USDA=15.294
NC_035086.1	5198009	.	G	A	.	.	MAF_INRAE=8.333;MAF_USDA=6.25
NC_035086.1	5198024	.	A	C	.	.	MAF_INRAE=12.658
NC_035086.1	5198025	.	T	G	.	.	MAF_INRAE=26.667;MAF_USDA=31.765
NC_035086.1	5198096	.	T	C	.	.	MAF_INRAE=3.333;MAF_USDA=2.976
NC_035086.1	5198220	.	T	G	.	.	MAF_INRAE=12.025
NC_035086.1	5198227	.	A	C	.	.	MAF_USDA=3.279
NC_035086.1	5198537	.	T	A	.	.	MAF_USDA=37.5
NC_035086.1	5198555	.	A	C	.	.	MAF_USDA=33.929
NC_035086.1	5198579	.	A	C	.	.	MAF_USDA=39.583
NC_035086.1	5198600	.	T	A	.	.	MAF_USDA=20.833
NC_035086.1	5198601	.	T	A	.	.	MAF_USDA=18.75
NC_035086.1	5198614	.	G	T	.	.	MAF_USDA=18.75
NC_035086.1	5198619	.	A	C	.	.	MAF_USDA=16.667
NC_035086.1	5198632	.	A	T	.	.	MAF_USDA=10.417
NC_035086.1	5198773	.	T	A	.	.	MAF_USDA=29.167
NC_035086.1	5198774	.	G	T	.	.	MAF_USDA=29.167
NC_035086.1	5198779	.	A	C	.	.	MAF_USDA=29.167
NC_035086.1	5198792	.	T	A	.	.	MAF_INRAE=20.0
NC_035086.1	5198806	.	G	T	.	.	MAF_INRAE=20.0
NC_035086.1	5198808	.	C	G	.	.	MAF_USDA=34.118
NC_035086.1	5198824	.	T	A	.	.	MAF_USDA=38.235
NC_035086.1	5198825	.	T	A	.	.	MAF_USDA=4.918
NC_035086.1	5198843	.	C	A	.	.	MAF_USDA=33.529
NC_035086.1	5198847	.	G	A	.	.	MAF_USDA=34.118
NC_035086.1	5198886	.	A	G	.	.	MAF_USDA=35.882
NC_035086.1	5198919	.	C	G	.	.	MAF_USDA=35.882
NC_035086.1	5199001	.	A	T	.	.	MAF_INRAE=35.443;MAF_USDA=36.471
NC_035086.1	5199111	.	C	A	.	.	MAF_USDA=5.294
NC_035086.1	5199330	.	G	A	.	.	MAF_USDA=6.667
NC_035086.1	5199353	.	A	C	.	.	MAF_USDA=5.357
NC_035086.1	5199367	.	G	T	.	.	MAF_USDA=8.333
NC_035086.1	5199393	.	G	A	.	.	MAF_USDA=4.167
NC_035086.1	5199412	.	C	A	.	.	MAF_USDA=7.377
NC_035086.1	5199445	.	C	A	.	.	MAF_INRAE=11.392;MAF_USDA=10.588
NC_035086.1	5199459	.	A	C	.	.	MAF_USDA=5.738
NC_035086.1	5199511	.	T	C	.	.	MAF_USDA=9.836
NC_035086.1	5199587	.	C	A	.	.	MAF_INRAE=15.19;MAF_USDA=16.471
NC_035086.1	5199862	.	A	C	.	.	MAF_USDA=4.167
NC_035086.1	5199902	.	A	T	.	.	MAF_INRAE=36.667;MAF_USDA=21.765
NC_035086.1	5199903	.	C	T	.	.	MAF_INRAE=36.667;MAF_USDA=31.25
NC_035086.1	5199937	.	C	T	.	.	MAF_USDA=4.167
NC_035086.1	5199987	.	G	A	.	.	MAF_USDA=6.557
NC_035086.1	5200004	.	G	A	.	.	MAF_INRAE=3.333;MAF_USDA=4.706
NC_035086.1	5200026	.	T	A	.	.	MAF_USDA=1.639
NC_035086.1	5200104	.	G	A	.	.	MAF_INRAE=39.241;MAF_USDA=41.176
NC_035086.1	5200219	.	C	A	.	.	MAF_INRAE=46.835;MAF_USDA=45.882
NC_035086.1	5200235	.	G	T	.	.	MAF_USDA=2.353
NC_035086.1	5200270	.	G	A	.	.	MAF_USDA=6.471
NC_035086.1	5200274	.	T	A	.	.	MAF_USDA=2.353
NC_035086.1	5200276	.	G	A	.	.	MAF_INRAE=1.667;MAF_USDA=2.941
NC_035086.1	5200277	.	A	C	.	.	MAF_INRAE=1.667;MAF_USDA=2.941
NC_035086.1	5200293	.	C	G	.	.	MAF_USDA=1.639
NC_035086.1	5200334	.	G	A	.	.	MAF_INRAE=15.19;MAF_USDA=25.294
NC_035086.1	5200390	.	C	T	.	.	MAF_USDA=12.295
NC_035086.1	5200428	.	C	A	.	.	MAF_USDA=2.459
NC_035086.1	5200464	.	G	A	.	.	MAF_INRAE=1.667;MAF_USDA=2.941
NC_035086.1	5200503	.	G	A	.	.	MAF_INRAE=38.608;MAF_USDA=41.176
NC_035086.1	5200582	.	C	T	.	.	MAF_USDA=1.639
NC_035086.1	5200662	.	G	A	.	.	MAF_USDA=2.459
NC_035086.1	5200664	.	C	A	.	.	MAF_INRAE=7.595;MAF_USDA=2.459
NC_035086.1	5200732	.	A	G	.	.	MAF_USDA=1.639
NC_035086.1	5200747	.	C	T	.	.	MAF_USDA=2.459
NC_035086.1	5200790	.	C	T	.	.	MAF_INRAE=11.392;MAF_USDA=11.765
NC_035086.1	5200835	.	G	A	.	.	MAF_USDA=1.639
NC_035086.1	5200943	.	G	A	.	.	MAF_INRAE=39.241;MAF_USDA=41.765
NC_035086.1	5200978	.	G	A	.	.	MAF_USDA=2.941
NC_035086.1	5200980	.	T	C	.	.	MAF_INRAE=3.333;MAF_USDA=2.941
NC_035086.1	5201013	.	A	G	.	.	MAF_USDA=2.353
NC_035086.1	5201119	.	T	A	.	.	MAF_USDA=2.353
NC_035086.1	5201130	.	T	C	.	.	MAF_INRAE=39.241;MAF_USDA=42.353
NC_035086.1	5201176	.	T	G	.	.	MAF_INRAE=3.333;MAF_USDA=2.941
NC_035086.1	5201185	.	T	A	.	.	MAF_USDA=2.459
NC_035086.1	5201193	.	A	G	.	.	MAF_INRAE=39.241;MAF_USDA=40.0
NC_035086.1	5201194	.	A	C	.	.	MAF_INRAE=36.667;MAF_USDA=42.941
NC_035086.1	5201252	.	G	A	.	.	MAF_INRAE=3.333;MAF_USDA=2.459
NC_035086.1	5201271	.	C	T	.	.	MAF_INRAE=39.241;MAF_USDA=41.765
NC_035086.1	5201302	.	T	G	.	.	MAF_USDA=2.459
NC_035086.1	5201355	.	G	T	.	.	MAF_INRAE=39.241;MAF_USDA=40.0
NC_035086.1	5201370	.	G	A	.	.	MAF_INRAE=22.152;MAF_USDA=14.118
NC_035086.1	5201419	.	G	C	.	.	MAF_USDA=6.471
NC_035086.1	5201459	.	C	T	.	.	MAF_INRAE=3.333;MAF_USDA=2.941
NC_035086.1	5201466	.	C	T	.	.	MAF_INRAE=39.241;MAF_USDA=44.118
NC_035086.1	5201512	.	T	A	.	.	MAF_USDA=2.459
NC_035086.1	5201561	.	T	C	.	.	MAF_INRAE=39.241;MAF_USDA=37.059
NC_035086.1	5201589	.	C	T	.	.	MAF_INRAE=39.241;MAF_USDA=41.176
NC_035086.1	5201595	.	A	G	.	.	MAF_INRAE=39.241;MAF_USDA=41.176
NC_035086.1	5201596	.	C	T	.	.	MAF_INRAE=36.667;MAF_USDA=41.176
NC_035086.1	5201652	.	G	A	.	.	MAF_INRAE=38.608;MAF_USDA=41.176
NC_035086.1	5201670	.	A	G	.	.	MAF_INRAE=38.608;MAF_USDA=41.176
NC_035086.1	5201731	.	C	T	.	.	MAF_INRAE=8.228;MAF_USDA=2.353
NC_035086.1	5201791	.	A	G	.	.	MAF_INRAE=39.241;MAF_USDA=41.176
NC_035086.1	5201803	.	G	T	.	.	MAF_USDA=8.197
NC_035086.1	5201807	.	G	A	.	.	MAF_INRAE=39.241;MAF_USDA=40.588
NC_035086.1	5201815	.	C	T	.	.	MAF_USDA=2.459
NC_035086.1	5201832	.	A	G	.	.	MAF_INRAE=3.333
NC_035086.1	5201844	.	T	A	.	.	MAF_USDA=2.459
NC_035086.1	5201854	.	G	A	.	.	MAF_USDA=3.279
NC_035086.1	5201902	.	A	T	.	.	MAF_INRAE=3.333
NC_035086.1	5201938	.	T	G	.	.	MAF_USDA=1.639
NC_035086.1	5201940	.	C	A	.	.	MAF_INRAE=39.241;MAF_USDA=38.824
NC_035086.1	5201948	.	T	A	.	.	MAF_USDA=1.639
NC_035086.1	5201949	.	T	A	.	.	MAF_INRAE=39.241;MAF_USDA=41.176
NC_035086.1	5201955	.	A	T	.	.	MAF_INRAE=39.241;MAF_USDA=40.588
NC_035086.1	5201956	.	A	T	.	.	MAF_INRAE=36.667;MAF_USDA=40.588
NC_035086.1	5201964	.	A	C	.	.	MAF_INRAE=39.241;MAF_USDA=40.588
NC_035086.1	5201965	.	G	A	.	.	MAF_INRAE=1.667;MAF_USDA=6.471
NC_035086.1	5201970	.	T	A	.	.	MAF_INRAE=39.241;MAF_USDA=41.176
NC_035086.1	5201972	.	A	T	.	.	MAF_INRAE=36.667;MAF_USDA=41.176
NC_035086.1	5202059	.	T	C	.	.	MAF_INRAE=39.241;MAF_USDA=33.607
NC_035086.1	5202235	.	G	A	.	.	MAF_INRAE=27.215;MAF_USDA=18.852
NC_035086.1	5202243	.	G	T	.	.	MAF_INRAE=38.608;MAF_USDA=40.164
NC_035086.1	5202292	.	T	A	.	.	MAF_USDA=4.918
NC_035086.1	5202301	.	A	T	.	.	MAF_USDA=4.918
NC_035086.1	5202558	.	G	A	.	.	MAF_INRAE=10.127;MAF_USDA=7.738
NC_035086.1	5202576	.	C	T	.	.	MAF_INRAE=7.595;MAF_USDA=2.5
NC_035086.1	5202608	.	T	C	.	.	MAF_INRAE=39.241;MAF_USDA=41.071
NC_035086.1	5202626	.	T	C	.	.	MAF_INRAE=3.333;MAF_USDA=2.976
NC_035086.1	5202647	.	C	T	.	.	MAF_USDA=2.5
NC_035086.1	5202649	.	C	G	.	.	MAF_USDA=2.5
NC_035086.1	5202673	.	A	G	.	.	MAF_INRAE=12.658
NC_035086.1	5202688	.	T	G	.	.	MAF_INRAE=38.608;MAF_USDA=42.353
NC_035086.1	5202749	.	G	A	.	.	MAF_INRAE=15.19;MAF_USDA=34.118
NC_035086.1	5202781	.	C	T	.	.	MAF_INRAE=12.025
NC_035086.1	5202952	.	T	C	.	.	MAF_INRAE=18.987;MAF_USDA=9.412
NC_035086.1	5203008	.	T	C	.	.	MAF_INRAE=29.114;MAF_USDA=30.0
NC_035086.1	5203013	.	A	T	.	.	MAF_INRAE=39.474;MAF_USDA=30.0
NC_035086.1	5203102	.	G	A	.	.	MAF_INRAE=19.62;MAF_USDA=19.412
NC_035086.1	5203141	.	T	A	.	.	MAF_INRAE=29.747;MAF_USDA=33.529
NC_035086.1	5203224	.	G	T	.	.	MAF_USDA=5.294
NC_035086.1	5203246	.	G	A	.	.	MAF_INRAE=20.886;MAF_USDA=30.588
NC_035086.1	5203258	.	G	A	.	.	MAF_INRAE=19.62;MAF_USDA=9.412
NC_035086.1	5203308	.	T	A	.	.	MAF_INRAE=20.886;MAF_USDA=32.941
NC_035086.1	5203391	.	A	C	.	.	MAF_INRAE=46.203;MAF_USDA=32.941
NC_035086.1	5203462	.	G	T	.	.	MAF_USDA=4.098
NC_035086.1	5203472	.	G	A	.	.	MAF_USDA=2.459
NC_035086.1	5203492	.	A	G	.	.	MAF_INRAE=1.667;MAF_USDA=4.167
NC_035086.1	5203574	.	C	A	.	.	MAF_INRAE=30.38;MAF_USDA=34.706
NC_035086.1	5203602	.	C	T	.	.	MAF_INRAE=9.494;MAF_USDA=2.459
NC_035086.1	5203716	.	C	T	.	.	MAF_USDA=3.333
NC_035086.1	5203722	.	G	A	.	.	MAF_INRAE=7.595;MAF_USDA=4.762
NC_035086.1	5203806	.	A	T	.	.	MAF_INRAE=8.861;MAF_USDA=21.765
NC_035086.1	5203820	.	G	T	.	.	MAF_USDA=1.639
NC_035086.1	5203908	.	C	G	.	.	MAF_INRAE=20.886;MAF_USDA=30.588
NC_035086.1	5204153	.	G	A	.	.	MAF_INRAE=12.658;MAF_USDA=7.647
NC_035086.1	5204188	.	T	C	.	.	MAF_USDA=1.639
NC_035086.1	5204317	.	G	T	.	.	MAF_USDA=4.098
NC_035086.1	5204398	.	G	A	.	.	MAF_INRAE=42.405;MAF_USDA=44.118
NC_035086.1	5204458	.	T	G	.	.	MAF_INRAE=15.823;MAF_USDA=4.098
NC_035086.1	5204527	.	G	A	.	.	MAF_USDA=1.639
NC_035086.1	5204582	.	A	T	.	.	MAF_INRAE=9.167
NC_035086.1	5204602	.	C	A	.	.	MAF_INRAE=9.167
NC_035086.1	5204609	.	T	A	.	.	MAF_INRAE=9.494;MAF_USDA=2.459
NC_035086.1	5204713	.	G	T	.	.	MAF_USDA=2.459
NC_035086.1	5204779	.	A	G	.	.	MAF_INRAE=3.333
NC_035086.1	5204789	.	T	G	.	.	MAF_INRAE=3.333
NC_035086.1	5204793	.	C	A	.	.	MAF_INRAE=3.333
NC_035086.1	5204795	.	T	A	.	.	MAF_INRAE=3.333;MAF_USDA=3.279
NC_035086.1	5204812	.	T	C	.	.	MAF_INRAE=3.333
NC_035086.1	5204815	.	C	T	.	.	MAF_INRAE=3.333
NC_035086.1	5204863	.	C	T	.	.	MAF_INRAE=24.167;MAF_USDA=10.0
NC_035086.1	5204864	.	G	T	.	.	MAF_INRAE=3.333
NC_035086.1	5204868	.	C	T	.	.	MAF_INRAE=3.333
NC_035086.1	5204884	.	A	G	.	.	MAF_USDA=2.459
NC_035086.1	5204892	.	T	C	.	.	MAF_INRAE=1.667
NC_035086.1	5204893	.	G	A	.	.	MAF_INRAE=1.667
NC_035086.1	5204897	.	T	A	.	.	MAF_INRAE=1.667
NC_035086.1	5204970	.	A	T	.	.	MAF_INRAE=15.823;MAF_USDA=10.0
NC_035086.1	5204985	.	G	A	.	.	MAF_USDA=2.459
NC_035086.1	5205008	.	T	C	.	.	MAF_INRAE=25.949;MAF_USDA=24.706
NC_035086.1	5205179	.	C	A	.	.	MAF_INRAE=49.367;MAF_USDA=38.824
NC_035086.1	5205193	.	T	A	.	.	MAF_INRAE=34.81;MAF_USDA=15.882
NC_035086.1	5205199	.	T	G	.	.	MAF_INRAE=46.835;MAF_USDA=38.824
NC_035086.1	5205204	.	T	C	.	.	MAF_INRAE=46.835;MAF_USDA=38.824
NC_035086.1	5205211	.	G	A	.	.	MAF_INRAE=7.595;MAF_USDA=4.098
NC_035086.1	5205218	.	T	C	.	.	MAF_INRAE=47.468;MAF_USDA=43.529
NC_035086.1	5205227	.	A	G	.	.	MAF_INRAE=43.038;MAF_USDA=37.059
NC_035086.1	5205243	.	G	A	.	.	MAF_INRAE=44.167;MAF_USDA=39.412
NC_035086.1	5205283	.	A	G	.	.	MAF_INRAE=48.734;MAF_USDA=41.765
NC_035086.1	5205300	.	T	G	.	.	MAF_INRAE=46.835;MAF_USDA=44.118
NC_035086.1	5205319	.	G	T	.	.	MAF_USDA=3.279
NC_035086.1	5205425	.	A	C	.	.	MAF_USDA=3.279
NC_035086.1	5205428	.	T	A	.	.	MAF_USDA=3.279
NC_035086.1	5205461	.	C	A	.	.	MAF_USDA=45.833
NC_035086.1	5205500	.	C	T	.	.	MAF_INRAE=38.608;MAF_USDA=48.824
NC_035086.1	5205502	.	A	G	.	.	MAF_INRAE=27.5;MAF_USDA=50.0
NC_035086.1	5205515	.	G	A	.	.	MAF_USDA=10.417
NC_035086.1	5205550	.	G	A	.	.	MAF_USDA=4.098
NC_035086.1	5205595	.	G	A	.	.	MAF_INRAE=44.937;MAF_USDA=40.588
NC_035086.1	5205602	.	G	T	.	.	MAF_INRAE=8.228;MAF_USDA=5.294
NC_035086.1	5205611	.	G	A	.	.	MAF_USDA=1.639
NC_035086.1	5205614	.	A	G	.	.	MAF_INRAE=15.823;MAF_USDA=25.41
NC_035086.1	5205686	.	C	T	.	.	MAF_INRAE=16.456
NC_035086.1	5205691	.	A	T	.	.	MAF_INRAE=45.57;MAF_USDA=38.235
NC_035086.1	5205716	.	A	T	.	.	MAF_INRAE=38.608;MAF_USDA=38.824
NC_035086.1	5205730	.	T	C	.	.	MAF_USDA=1.639
NC_035086.1	5205754	.	A	G	.	.	MAF_INRAE=38.608;MAF_USDA=29.412
NC_035086.1	5205824	.	G	T	.	.	MAF_USDA=12.5
NC_035086.1	5205834	.	G	T	.	.	MAF_USDA=44.118
NC_035086.1	5206308	.	G	T	.	.	MAF_USDA=8.824
NC_035086.1	5206369	.	C	T	.	.	MAF_INRAE=48.101;MAF_USDA=27.059
NC_035086.1	5206373	.	T	G	.	.	MAF_INRAE=50.0;MAF_USDA=43.529
NC_035086.1	5206375	.	A	G	.	.	MAF_USDA=4.918
NC_035086.1	5206397	.	A	T	.	.	MAF_INRAE=15.823;MAF_USDA=19.412
NC_035086.1	5206412	.	G	T	.	.	MAF_USDA=5.294
NC_035086.1	5206492	.	T	G	.	.	MAF_INRAE=29.747;MAF_USDA=34.706
NC_035086.1	5206505	.	A	G	.	.	MAF_INRAE=29.747;MAF_USDA=28.824
NC_035086.1	5206507	.	A	C	.	.	MAF_INRAE=22.5;MAF_USDA=13.529
NC_035086.1	5206526	.	G	C	.	.	MAF_USDA=11.475
NC_035086.1	5206535	.	T	G	.	.	MAF_USDA=2.083
NC_035086.1	5206549	.	A	C	.	.	MAF_INRAE=30.38;MAF_USDA=28.824
NC_035086.1	5206551	.	G	T	.	.	MAF_INRAE=35.0;MAF_USDA=28.824
NC_035086.1	5206553	.	A	G	.	.	MAF_INRAE=10.0;MAF_USDA=3.529
NC_035086.1	5206567	.	G	T	.	.	MAF_INRAE=48.734;MAF_USDA=42.941
NC_035086.1	5206576	.	C	G	.	.	MAF_INRAE=48.734;MAF_USDA=41.765
NC_035086.1	5206603	.	A	G	.	.	MAF_INRAE=41.772;MAF_USDA=31.765
NC_035086.1	5206645	.	G	A	.	.	MAF_INRAE=10.127;MAF_USDA=3.279
NC_035086.1	5206679	.	G	A	.	.	MAF_INRAE=6.962
NC_035086.1	5206690	.	C	T	.	.	MAF_INRAE=10.127;MAF_USDA=3.279
NC_035086.1	5206807	.	C	T	.	.	MAF_INRAE=15.19;MAF_USDA=15.882
NC_035086.1	5206880	.	A	G	.	.	MAF_USDA=10.656
NC_035086.1	5206882	.	A	C	.	.	MAF_USDA=10.656
NC_035086.1	5206887	.	G	C	.	.	MAF_INRAE=8.861;MAF_USDA=3.279
NC_035086.1	5206942	.	A	G	.	.	MAF_INRAE=46.835;MAF_USDA=49.412
NC_035086.1	5206971	.	G	A	.	.	MAF_USDA=2.459
NC_035086.1	5207008	.	C	T	.	.	MAF_INRAE=20.886;MAF_USDA=26.471
NC_035086.1	5207026	.	C	A	.	.	MAF_INRAE=47.468;MAF_USDA=47.059
NC_035086.1	5207084	.	G	C	.	.	MAF_INRAE=39.873;MAF_USDA=43.529
NC_035086.1	5207170	.	G	T	.	.	MAF_INRAE=10.127;MAF_USDA=3.279
NC_035086.1	5207209	.	C	G	.	.	MAF_USDA=3.279
NC_035086.1	5207252	.	G	C	.	.	MAF_USDA=4.706
NC_035086.1	5207289	.	G	T	.	.	MAF_INRAE=8.861
NC_035086.1	5207301	.	G	A	.	.	MAF_INRAE=7.595
NC_035086.1	5207318	.	G	C	.	.	MAF_INRAE=34.81;MAF_USDA=19.412
NC_035086.1	5207328	.	G	A	.	.	MAF_INRAE=12.025;MAF_USDA=10.0
NC_035086.1	5207378	.	A	T	.	.	MAF_USDA=1.639
NC_035086.1	5207491	.	T	C	.	.	MAF_USDA=2.459
NC_035086.1	5207506	.	T	C	.	.	MAF_USDA=1.176
NC_035086.1	5207552	.	T	A	.	.	MAF_USDA=1.639
NC_035086.1	5207580	.	C	T	.	.	MAF_USDA=3.279
NC_035086.1	5207590	.	T	G	.	.	MAF_INRAE=27.215;MAF_USDA=25.882
NC_035086.1	5207602	.	C	A	.	.	MAF_INRAE=34.81;MAF_USDA=17.059
NC_035086.1	5207622	.	G	C	.	.	MAF_USDA=18.75
NC_035086.1	5207630	.	C	T	.	.	MAF_INRAE=19.167;MAF_USDA=10.833
NC_035086.1	5207634	.	G	A	.	.	MAF_INRAE=19.167;MAF_USDA=10.833
NC_035086.1	5207675	.	C	T	.	.	MAF_USDA=14.118
NC_035086.1	5207687	.	A	C	.	.	MAF_USDA=9.016
NC_035086.1	5207690	.	G	A	.	.	MAF_USDA=28.235
NC_035086.1	5207733	.	C	T	.	.	MAF_INRAE=19.167;MAF_USDA=10.656
NC_035086.1	5207797	.	C	T	.	.	MAF_USDA=1.639
NC_035086.1	5207843	.	A	G	.	.	MAF_INRAE=19.167;MAF_USDA=9.836
NC_035086.1	5207845	.	C	G	.	.	MAF_USDA=2.459
NC_035086.1	5207894	.	T	C	.	.	MAF_INRAE=47.468
NC_035086.1	5207904	.	G	T	.	.	MAF_USDA=2.459
NC_035086.1	5207946	.	G	A	.	.	MAF_INRAE=19.167;MAF_USDA=9.836
NC_035086.1	5207977	.	G	A	.	.	MAF_INRAE=47.468;MAF_USDA=37.059
NC_035086.1	5207980	.	A	C	.	.	MAF_INRAE=19.167;MAF_USDA=10.656
NC_035086.1	5207991	.	G	A	.	.	MAF_INRAE=1.667;MAF_USDA=2.941
NC_035086.1	5208000	.	C	A	.	.	MAF_USDA=2.459
NC_035086.1	5208001	.	G	A	.	.	MAF_INRAE=37.975;MAF_USDA=40.588
NC_035086.1	5208078	.	T	C	.	.	MAF_USDA=3.279
NC_035086.1	5208143	.	G	T	.	.	MAF_INRAE=14.557;MAF_USDA=7.377
NC_035086.1	5208155	.	G	A	.	.	MAF_INRAE=48.734;MAF_USDA=24.706
NC_035086.1	5208222	.	C	A	.	.	MAF_INRAE=48.101;MAF_USDA=23.529
NC_035086.1	5208263	.	G	T	.	.	MAF_INRAE=49.367;MAF_USDA=24.118
NC_035086.1	5208286	.	G	A	.	.	MAF_USDA=3.529
NC_035086.1	5208349	.	T	C	.	.	MAF_USDA=10.0
NC_035086.1	5208392	.	A	T	.	.	MAF_INRAE=12.658;MAF_USDA=39.583
NC_035086.1	5208407	.	G	A	.	.	MAF_INRAE=12.658;MAF_USDA=35.417
NC_035086.1	5208410	.	T	A	.	.	MAF_INRAE=45.0;MAF_USDA=18.75
NC_035086.1	5208411	.	G	C	.	.	MAF_INRAE=15.0;MAF_USDA=35.417
NC_035086.1	5208424	.	T	G	.	.	MAF_INRAE=12.658;MAF_USDA=9.412
NC_035086.1	5208459	.	C	T	.	.	MAF_INRAE=12.025;MAF_USDA=9.412
NC_035086.1	5208461	.	A	G	.	.	MAF_INRAE=5.263;MAF_USDA=2.941
NC_035086.1	5208463	.	C	T	.	.	MAF_INRAE=18.333;MAF_USDA=3.279
NC_035086.1	5208466	.	AGTG	AGTC	.	.	MAF_USDA=35.417
NC_035086.1	5208469	.	G	C	.	.	MAF_INRAE=12.025
NC_035086.1	5208473	.	G	C	.	.	MAF_USDA=2.459
NC_035086.1	5208562	.	A	G	.	.	MAF_INRAE=14.557;MAF_USDA=5.738
NC_035086.1	5208568	.	G	A	.	.	MAF_INRAE=10.127;MAF_USDA=3.279
NC_035086.1	5208571	.	A	G	.	.	MAF_INRAE=19.167;MAF_USDA=10.656
NC_035086.1	5208598	.	A	G	.	.	MAF_INRAE=34.177;MAF_USDA=18.235
NC_035086.1	5208690	.	C	T	.	.	MAF_INRAE=44.304;MAF_USDA=47.059
NC_035086.1	5208716	.	A	G	.	.	MAF_INRAE=3.333;MAF_USDA=6.471
NC_035086.1	5208721	.	A	T	.	.	MAF_INRAE=36.709;MAF_USDA=23.529
NC_035086.1	5208783	.	C	A	.	.	MAF_INRAE=7.595
NC_035086.1	5208821	.	A	C	.	.	MAF_USDA=1.639
NC_035086.1	5208909	.	C	G	.	.	MAF_INRAE=13.333;MAF_USDA=15.882
NC_035086.1	5208925	.	A	C	.	.	MAF_USDA=3.279
NC_035086.1	5209011	.	T	C	.	.	MAF_INRAE=19.167;MAF_USDA=22.941
NC_035086.1	5209043	.	G	T	.	.	MAF_INRAE=14.557;MAF_USDA=1.639
NC_035086.1	5209056	.	C	T	.	.	MAF_USDA=6.25
NC_035086.1	5209059	.	G	T	.	.	MAF_INRAE=17.722;MAF_USDA=9.016
NC_035086.1	5209060	.	A	G	.	.	MAF_USDA=3.279
NC_035086.1	5209114	.	C	T	.	.	MAF_INRAE=19.167;MAF_USDA=1.695
NC_035086.1	5209157	.	A	G	.	.	MAF_INRAE=5.0;MAF_USDA=14.583
NC_035086.1	5209303	.	G	A	.	.	MAF_USDA=2.459
NC_035086.1	5209306	.	C	T	.	.	MAF_USDA=1.639
NC_035086.1	5209319	.	C	T	.	.	MAF_INRAE=5.696;MAF_USDA=2.459
NC_035086.1	5209371	.	G	T	.	.	MAF_USDA=10.588
NC_035086.1	5209408	.	C	A	.	.	MAF_INRAE=43.333;MAF_USDA=11.31
NC_035086.1	5209417	.	T	G	.	.	MAF_USDA=7.5
NC_035086.1	5209543	.	G	A	.	.	MAF_INRAE=18.987;MAF_USDA=12.353
NC_035086.1	5209560	.	G	A,*	.	.	MAF_INRAE=13.924;MAF_USDA=8.235
NC_035086.1	5209580	.	A	G	.	.	MAF_USDA=12.5
NC_035086.1	5209618	.	A	G	.	.	MAF_USDA=13.529
NC_035086.1	5209622	.	T	G	.	.	MAF_USDA=10.417
NC_035086.1	5209673	.	T	A	.	.	MAF_INRAE=28.481;MAF_USDA=47.917
NC_035086.1	5209680	.	A	T	.	.	MAF_INRAE=1.667;MAF_USDA=3.529
NC_035086.1	5209703	.	T	C	.	.	MAF_INRAE=18.354;MAF_USDA=15.294
NC_035086.1	5209887	.	C	T	.	.	MAF_INRAE=17.722;MAF_USDA=11.765
NC_035086.1	5209996	.	C	T	.	.	MAF_INRAE=12.658;MAF_USDA=15.882
NC_035086.1	5209997	.	G	A	.	.	MAF_INRAE=16.456
NC_035086.1	5210008	.	A	G	.	.	MAF_USDA=4.098
NC_035086.1	5210049	.	T	C	.	.	MAF_USDA=2.459
NC_035086.1	5210061	.	G	T	.	.	MAF_USDA=8.333
NC_035086.1	5210214	.	A	G	.	.	MAF_INRAE=5.263
NC_035086.1	5210321	.	C	T	.	.	MAF_INRAE=12.025
NC_035086.1	5210326	.	C	T	.	.	MAF_INRAE=23.333;MAF_USDA=22.917
NC_035086.1	5210409	.	T	C	.	.	MAF_USDA=6.25
NC_035086.1	5210501	.	A	C	.	.	MAF_INRAE=2.632
NC_035086.1	5210554	.	G	A	.	.	MAF_INRAE=5.263;MAF_USDA=25.0
NC_035086.1	5210590	.	G	C	.	.	MAF_INRAE=12.025;MAF_USDA=27.083
NC_035086.1	5210612	.	T	A	.	.	MAF_INRAE=17.089
NC_035086.1	5210636	.	T	C	.	.	MAF_INRAE=15.823;MAF_USDA=6.25
NC_035086.1	5210666	.	G	A	.	.	MAF_INRAE=3.333
NC_035086.1	5210689	.	G	A	.	.	MAF_INRAE=1.667
NC_035086.1	5210728	.	C	T	.	.	MAF_INRAE=1.667
NC_035086.1	5210733	.	C	T	.	.	MAF_INRAE=7.595
NC_035086.1	5210813	.	G	A	.	.	MAF_INRAE=12.658;MAF_USDA=2.459
NC_035086.1	5210879	.	G	A	.	.	MAF_USDA=6.557
NC_035086.1	5210936	.	G	A	.	.	MAF_USDA=5.294
NC_035086.1	5210946	.	G	T	.	.	MAF_INRAE=9.167;MAF_USDA=37.647
NC_035086.1	5210963	.	C	T	.	.	MAF_INRAE=7.5
NC_035086.1	5210989	.	C	A	.	.	MAF_USDA=1.639
NC_035086.1	5211003	.	T	G	.	.	MAF_INRAE=7.595
NC_035086.1	5211004	.	T	A	.	.	MAF_USDA=4.706
NC_035086.1	5211010	.	T	G	.	.	MAF_INRAE=6.962
NC_035086.1	5211101	.	T	G	.	.	MAF_INRAE=34.81;MAF_USDA=39.583
NC_035086.1	5211110	.	T	C	.	.	MAF_INRAE=22.5;MAF_USDA=16.667
NC_035086.1	5211121	.	G	T	.	.	MAF_USDA=4.098
NC_035086.1	5211155	.	C	T	.	.	MAF_INRAE=3.333;MAF_USDA=19.672
NC_035086.1	5211175	.	C	G	.	.	MAF_INRAE=12.025;MAF_USDA=11.176
NC_035086.1	5211197	.	G	A	.	.	MAF_USDA=9.016
NC_035086.1	5211253	.	C	A	.	.	MAF_USDA=10.0
NC_035086.1	5211255	.	T	C	.	.	MAF_INRAE=25.316
NC_035086.1	5211257	.	T	C	.	.	MAF_USDA=1.639
NC_035086.1	5211268	.	A	C	.	.	MAF_INRAE=38.333
NC_035086.1	5211285	.	C	T	.	.	MAF_INRAE=5.263
NC_035086.1	5211359	.	C	G	.	.	MAF_USDA=13.529
NC_035086.1	5211361	.	T	C	.	.	MAF_INRAE=10.833;MAF_USDA=34.118
NC_035086.1	5211389	.	C	A	.	.	MAF_INRAE=7.5;MAF_USDA=16.667
NC_035086.1	5211437	.	C	T	.	.	MAF_USDA=24.118
NC_035086.1	5211442	.	G	C	.	.	MAF_INRAE=23.684
NC_035086.1	5211728	.	C	T	.	.	MAF_USDA=6.25
NC_035086.1	5211734	.	C	T	.	.	MAF_INRAE=42.105;MAF_USDA=43.529
NC_035086.1	5211823	.	T	C	.	.	MAF_INRAE=5.263
NC_035086.1	5211873	.	T	C	.	.	MAF_INRAE=14.557;MAF_USDA=7.5
NC_035086.1	5211877	.	G	A	.	.	MAF_INRAE=25.0;MAF_USDA=26.471
NC_035086.1	5211891	.	A	G	.	.	MAF_INRAE=14.557;MAF_USDA=41.176
NC_035086.1	5211918	.	T	A	.	.	MAF_USDA=4.918
NC_035086.1	5211921	.	C	T	.	.	MAF_INRAE=26.582;MAF_USDA=13.529
NC_035086.1	5211965	.	C	T	.	.	MAF_INRAE=15.789;MAF_USDA=4.118
NC_035086.1	5212068	.	T	C	.	.	MAF_USDA=1.639
NC_035086.1	5212073	.	C	G	.	.	MAF_USDA=7.377
NC_035086.1	5212135	.	T	A	.	.	MAF_INRAE=27.848;MAF_USDA=12.941
NC_035086.1	5212143	.	G	T	.	.	MAF_USDA=1.639
NC_035086.1	5212161	.	G	T	.	.	MAF_USDA=4.098
NC_035086.1	5212174	.	C	A	.	.	MAF_USDA=1.639
NC_035086.1	5212177	.	G	T	.	.	MAF_INRAE=14.557;MAF_USDA=10.588
NC_035086.1	5212188	.	G	T	.	.	MAF_USDA=4.918
NC_035086.1	5212211	.	C	A	.	.	MAF_USDA=2.459
NC_035086.1	5212217	.	C	T	.	.	MAF_USDA=2.459
NC_035086.1	5212230	.	G	A	.	.	MAF_USDA=2.459
NC_035086.1	5212238	.	A	G	.	.	MAF_USDA=3.279
NC_035086.1	5212257	.	G	A	.	.	MAF_USDA=4.098
NC_035086.1	5212258	.	G	T	.	.	MAF_USDA=9.836
NC_035086.1	5212261	.	G	A	.	.	MAF_USDA=14.118
NC_035086.1	5212300	.	C	A	.	.	MAF_USDA=4.098
NC_035086.1	5212305	.	C	T	.	.	MAF_INRAE=2.632
NC_035086.1	5212350	.	G	T	.	.	MAF_INRAE=1.667;MAF_USDA=10.417
NC_035086.1	5212369	.	A	T	.	.	MAF_USDA=2.459
NC_035086.1	5212372	.	G	C	.	.	MAF_USDA=1.639
NC_035086.1	5212411	.	G	C	.	.	MAF_USDA=1.639
NC_035086.1	5212417	.	T	C	.	.	MAF_USDA=3.279
NC_035086.1	5212437	.	G	A	.	.	MAF_USDA=4.098
NC_035086.1	5212443	.	G	C	.	.	MAF_USDA=5.738
NC_035086.1	5212451	.	C	A	.	.	MAF_INRAE=36.667
NC_035086.1	5212512	.	C	A	.	.	MAF_INRAE=22.5;MAF_USDA=48.235
NC_035086.1	5212598	.	G	A	.	.	MAF_INRAE=21.667;MAF_USDA=26.471
NC_035086.1	5212639	.	T	A	.	.	MAF_INRAE=1.667;MAF_USDA=12.5
NC_035086.1	5212658	.	C	T	.	.	MAF_INRAE=21.667;MAF_USDA=31.765
NC_035086.1	5212659	.	G	A	.	.	MAF_INRAE=20.0;MAF_USDA=8.824
NC_035086.1	5212660	.	T	G	.	.	MAF_USDA=4.098
NC_035086.1	5212673	.	T	C	.	.	MAF_USDA=3.279
NC_035086.1	5212683	.	A	C	.	.	MAF_INRAE=21.667;MAF_USDA=27.059
NC_035086.1	5212773	.	C	A	.	.	MAF_INRAE=22.5;MAF_USDA=32.941
NC_035086.1	5212821	.	A	G	.	.	MAF_USDA=16.471
NC_035086.1	5212839	.	C	T	.	.	MAF_USDA=1.176
NC_035086.1	5212872	.	C	A	.	.	MAF_INRAE=1.667;MAF_USDA=7.059
NC_035086.1	5212943	.	C	T	.	.	MAF_USDA=6.471
NC_035086.1	5212946	.	C	T	.	.	MAF_INRAE=12.5;MAF_USDA=2.941
NC_035086.1	5212966	.	G	A	.	.	MAF_INRAE=1.667;MAF_USDA=5.882
NC_035086.1	5212990	.	T	A	.	.	MAF_INRAE=17.5;MAF_USDA=8.235
NC_035086.1	5213092	.	T	C	.	.	MAF_USDA=5.738
NC_035086.1	5213110	.	C	G	.	.	MAF_INRAE=39.167;MAF_USDA=18.824
NC_035086.1	5213111	.	G	A	.	.	MAF_INRAE=5.0;MAF_USDA=8.197
NC_035086.1	5213123	.	G	C	.	.	MAF_INRAE=39.167;MAF_USDA=14.118
NC_035086.1	5213126	.	T	A	.	.	MAF_USDA=5.738
NC_035086.1	5213127	.	T	A	.	.	MAF_USDA=5.738
NC_035086.1	5213146	.	T	C	.	.	MAF_USDA=7.059
NC_035086.1	5213149	.	A	G	.	.	MAF_USDA=1.639
NC_035086.1	5213153	.	C	A	.	.	MAF_USDA=28.824
NC_035086.1	5213195	.	C	T	.	.	MAF_USDA=1.639
NC_035086.1	5213230	.	C	T	.	.	MAF_INRAE=16.667;MAF_USDA=3.279
NC_035086.1	5213263	.	T	A	.	.	MAF_INRAE=35.833;MAF_USDA=24.706
NC_035086.1	5213314	.	G	A	.	.	MAF_USDA=5.738
NC_035086.1	5213315	.	A	T	.	.	MAF_INRAE=45.833;MAF_USDA=35.294
NC_035086.1	5213317	.	G	A	.	.	MAF_USDA=2.459
NC_035086.1	5213383	.	G	A	.	.	MAF_INRAE=1.667;MAF_USDA=15.294
NC_035086.1	5213577	.	G	T	.	.	MAF_USDA=2.459
NC_035086.1	5213614	.	T	G	.	.	MAF_INRAE=16.667;MAF_USDA=2.459
NC_035086.1	5213693	.	A	C	.	.	MAF_USDA=8.333
NC_035086.1	5213810	.	T	C	.	.	MAF_INRAE=36.076;MAF_USDA=35.294
NC_035086.1	5213868	.	C	A	.	.	MAF_INRAE=49.367;MAF_USDA=37.059
NC_035086.1	5213987	.	C	T	.	.	MAF_INRAE=1.667;MAF_USDA=15.882
NC_035086.1	5214036	.	G	A	.	.	MAF_INRAE=5.263
NC_035086.1	5214063	.	T	C	.	.	MAF_INRAE=35.443;MAF_USDA=36.471
NC_035086.1	5214088	.	T	C	.	.	MAF_USDA=7.647
NC_035086.1	5214094	.	C	G	.	.	MAF_USDA=6.471
NC_035086.1	5214103	.	A	C	.	.	MAF_USDA=2.459
NC_035086.1	5214106	.	T	G	.	.	MAF_USDA=8.333
NC_035086.1	5214176	.	A	T	.	.	MAF_USDA=1.639
NC_035086.1	5214196	.	G	C	.	.	MAF_INRAE=5.0
NC_035086.1	5214224	.	A	C	.	.	MAF_USDA=4.167
NC_035086.1	5214228	.	C	A	.	.	MAF_USDA=1.639
NC_035086.1	5214328	.	T	C	.	.	MAF_USDA=5.357
NC_035086.1	5214372	.	T	G	.	.	MAF_INRAE=15.823;MAF_USDA=7.5
NC_035086.1	5214514	.	T	C	.	.	MAF_USDA=6.548
NC_035086.1	5214522	.	T	G	.	.	MAF_INRAE=39.873
NC_035086.1	5214532	.	G	T	.	.	MAF_INRAE=4.167;MAF_USDA=10.119
NC_035086.1	5214547	.	C	T	.	.	MAF_USDA=4.167
NC_035086.1	5214584	.	A	G	.	.	MAF_USDA=4.167
NC_035086.1	5214597	.	C	A	.	.	MAF_INRAE=5.263;MAF_USDA=4.762
NC_035086.1	5214623	.	G	A	.	.	MAF_INRAE=7.595
NC_035086.1	5214701	.	A	G	.	.	MAF_USDA=4.167
NC_035086.1	5214708	.	C	G	.	.	MAF_INRAE=1.667
NC_035086.1	5214779	.	C	G	.	.	MAF_INRAE=5.833
NC_035086.1	5214781	.	C	G	.	.	MAF_INRAE=5.833
NC_035086.1	5214784	.	A	G	.	.	MAF_INRAE=8.228
NC_035086.1	5214818	.	T	C	.	.	MAF_INRAE=2.5
NC_035086.1	5214828	.	G	T	.	.	MAF_USDA=1.667
NC_035086.1	5214845	.	T	A	.	.	MAF_USDA=1.667
NC_035086.1	5215735	.	C	G	.	.	MAF_USDA=2.5
NC_035086.1	5215789	.	G	C	.	.	MAF_USDA=31.25
NC_035086.1	5215794	.	G	T	.	.	MAF_INRAE=3.333
NC_035086.1	5215909	.	C	T	.	.	MAF_USDA=20.833
NC_035086.1	5215910	.	C	G	.	.	MAF_USDA=9.167
NC_035086.1	5215956	.	T	A	.	.	MAF_INRAE=15.823;MAF_USDA=10.417
NC_035086.1	5215969	.	G	A	.	.	MAF_USDA=4.167
NC_035086.1	5215994	.	C	T	.	.	MAF_USDA=10.169
NC_035086.1	5216039	.	G	C	.	.	MAF_INRAE=4.167;MAF_USDA=11.585
NC_035086.1	5216059	.	G	A	.	.	MAF_USDA=1.695
NC_035086.1	5216074	.	G	A	.	.	MAF_INRAE=13.291;MAF_USDA=1.695
NC_035086.1	5216124	.	T	G	.	.	MAF_USDA=1.695
NC_035086.1	5216200	.	G	A	.	.	MAF_USDA=4.167
NC_035086.1	5216215	.	A	G	.	.	MAF_INRAE=15.19;MAF_USDA=19.167
NC_035086.1	5216227	.	C	T	.	.	MAF_INRAE=15.19;MAF_USDA=15.0
NC_035086.1	5216253	.	A	G	.	.	MAF_INRAE=15.823;MAF_USDA=16.867
NC_035086.1	5216268	.	C	G	.	.	MAF_INRAE=3.333;MAF_USDA=15.06
NC_035086.1	5216279	.	A	C	.	.	MAF_INRAE=15.823;MAF_USDA=11.667
NC_035086.1	5216284	.	C	A	.	.	MAF_INRAE=15.823;MAF_USDA=11.667
NC_035086.1	5216339	.	G	A	.	.	MAF_USDA=1.667
NC_035086.1	5216365	.	T	C	.	.	MAF_USDA=2.5
NC_035086.1	5216418	.	G	T	.	.	MAF_INRAE=3.333;MAF_USDA=2.459
NC_035086.1	5216465	.	G	A	.	.	MAF_INRAE=3.333;MAF_USDA=18.75
NC_035086.1	5216507	.	T	G	.	.	MAF_USDA=20.833
NC_035086.1	5216509	.	T	C	.	.	MAF_INRAE=11.392;MAF_USDA=4.167
NC_035086.1	5216562	.	T	G	.	.	MAF_INRAE=15.823;MAF_USDA=8.197
NC_035086.1	5216583	.	T	G	.	.	MAF_USDA=3.279
NC_035086.1	5216637	.	G	A	.	.	MAF_INRAE=15.823;MAF_USDA=9.836
NC_035086.1	5216670	.	C	A	.	.	MAF_USDA=5.0
NC_035086.1	5216749	.	T	G	.	.	MAF_USDA=2.459
NC_035086.1	5216836	.	T	G	.	.	MAF_INRAE=15.823;MAF_USDA=14.754
NC_035086.1	5216872	.	G	T	.	.	MAF_INRAE=20.0;MAF_USDA=6.557
NC_035086.1	5216889	.	G	T	.	.	MAF_USDA=6.557
NC_035086.1	5216967	.	C	A	.	.	MAF_USDA=5.294
NC_035086.1	5216970	.	C	T	.	.	MAF_INRAE=3.333;MAF_USDA=4.098
NC_035086.1	5216972	.	A	G	.	.	MAF_USDA=1.639
NC_035086.1	5217063	.	G	A	.	.	MAF_INRAE=6.962;MAF_USDA=5.882
NC_035086.1	5217167	.	T	C	.	.	MAF_USDA=2.459
NC_035086.1	5217257	.	C	G	.	.	MAF_INRAE=8.333;MAF_USDA=3.279
NC_035086.1	5217348	.	G	C	.	.	MAF_INRAE=11.392;MAF_USDA=19.412
NC_035086.1	5217382	.	C	T	.	.	MAF_USDA=4.706
NC_035086.1	5217393	.	C	T	.	.	MAF_USDA=4.098
NC_035086.1	5217394	.	T	G	.	.	MAF_INRAE=15.823;MAF_USDA=8.197
NC_035086.1	5217411	.	C	A	.	.	MAF_USDA=1.639
NC_035086.1	5217431	.	T	A	.	.	MAF_INRAE=20.0;MAF_USDA=6.557
NC_035086.1	5217508	.	G	A	.	.	MAF_INRAE=13.924;MAF_USDA=11.765
NC_035086.1	5217529	.	G	C	.	.	MAF_USDA=18.235
NC_035086.1	5217551	.	T	A	.	.	MAF_INRAE=11.392;MAF_USDA=18.824
NC_035086.1	5217554	.	C	A	.	.	MAF_INRAE=10.127;MAF_USDA=15.294
NC_035086.1	5217557	.	G	A	.	.	MAF_INRAE=7.595;MAF_USDA=12.353
NC_035086.1	5217563	.	G	T	.	.	MAF_INRAE=11.392;MAF_USDA=19.412
NC_035086.1	5217577	.	C	T	.	.	MAF_INRAE=49.367;MAF_USDA=41.176
NC_035086.1	5217599	.	A	C	.	.	MAF_USDA=3.279
NC_035086.1	5217665	.	G	T	.	.	MAF_USDA=1.639
NC_035086.1	5217714	.	T	G	.	.	MAF_INRAE=23.418;MAF_USDA=8.824
NC_035086.1	5217728	.	C	T	.	.	MAF_INRAE=11.392;MAF_USDA=18.824
NC_035086.1	5217739	.	T	C	.	.	MAF_USDA=1.639
NC_035086.1	5217872	.	G	A	.	.	MAF_USDA=1.639
NC_035086.1	5217889	.	C	A	.	.	MAF_INRAE=26.582;MAF_USDA=28.235
NC_035086.1	5217991	.	T	C	.	.	MAF_INRAE=19.62;MAF_USDA=8.235
NC_035086.1	5218001	.	T	A	.	.	MAF_INRAE=7.595;MAF_USDA=4.118
NC_035086.1	5218005	.	T	A	.	.	MAF_INRAE=20.0;MAF_USDA=10.656
NC_035086.1	5218010	.	T	C	.	.	MAF_INRAE=43.671;MAF_USDA=40.588
NC_035086.1	5218020	.	T	C	.	.	MAF_INRAE=26.582;MAF_USDA=25.882
NC_035086.1	5218025	.	T	G	.	.	MAF_INRAE=26.582;MAF_USDA=25.882
NC_035086.1	5218041	.	A	T	.	.	MAF_USDA=2.459
NC_035086.1	5218044	.	T	A	.	.	MAF_USDA=2.459
NC_035086.1	5218047	.	A	T	.	.	MAF_USDA=2.459
NC_035086.1	5218167	.	A	G	.	.	MAF_USDA=1.639
NC_035086.1	5218218	.	T	A	.	.	MAF_USDA=1.724
NC_035086.1	5218236	.	G	C	.	.	MAF_USDA=3.279
NC_035086.1	5218264	.	C	A	.	.	MAF_INRAE=43.038;MAF_USDA=37.059
NC_035086.1	5218267	.	G	A	.	.	MAF_INRAE=8.333;MAF_USDA=8.235
NC_035086.1	5218431	.	C	T	.	.	MAF_USDA=3.279
NC_035086.1	5218471	.	G	T	.	.	MAF_USDA=7.377
NC_035086.1	5218484	.	G	A	.	.	MAF_USDA=1.639
NC_035086.1	5218534	.	C	A	.	.	MAF_INRAE=5.263;MAF_USDA=10.843
NC_035086.1	5218537	.	T	A	.	.	MAF_USDA=6.78
NC_035086.1	5218552	.	T	G	.	.	MAF_INRAE=5.833
NC_035086.1	5218596	.	T	C	.	.	MAF_USDA=4.098
NC_035086.1	5218623	.	T	C	.	.	MAF_USDA=2.083
NC_035086.1	5218736	.	G	T	.	.	MAF_INRAE=23.333;MAF_USDA=23.529
NC_035086.1	5218747	.	G	A	.	.	MAF_INRAE=46.835;MAF_USDA=36.471
NC_035086.1	5218752	.	G	A	.	.	MAF_USDA=1.639
NC_035086.1	5218790	.	T	C	.	.	MAF_INRAE=7.595;MAF_USDA=7.059
NC_035086.1	5218793	.	G	C	.	.	MAF_INRAE=47.5;MAF_USDA=20.833
NC_035086.1	5218804	.	A	G	.	.	MAF_INRAE=8.861;MAF_USDA=10.588
NC_035086.1	5218810	.	T	C	.	.	MAF_INRAE=5.263
NC_035086.1	5218822	.	TCTG	TCTT	.	.	MAF_USDA=25.0
NC_035086.1	5218825	.	G	T	.	.	MAF_INRAE=15.0
NC_035086.1	5218827	.	C	T	.	.	MAF_USDA=2.41
NC_035086.1	5218839	.	T	C	.	.	MAF_INRAE=40.833
NC_035086.1	5218863	.	A	T	.	.	MAF_INRAE=37.342;MAF_USDA=41.765
NC_035086.1	5218893	.	T	G	.	.	MAF_USDA=1.639
NC_035086.1	5218908	.	A	G	.	.	MAF_INRAE=11.392;MAF_USDA=4.706
NC_035086.1	5218917	.	A	C	.	.	MAF_INRAE=13.924;MAF_USDA=44.118
NC_035086.1	5218923	.	C	T	.	.	MAF_INRAE=18.987;MAF_USDA=10.0
NC_035086.1	5218956	.	C	T	.	.	MAF_USDA=7.647
NC_035086.1	5218971	.	T	A	.	.	MAF_INRAE=27.215;MAF_USDA=18.824
NC_035086.1	5219011	.	T	C	.	.	MAF_USDA=1.639
NC_035086.1	5219041	.	A	T	.	.	MAF_USDA=8.235
NC_035086.1	5219058	.	G	A	.	.	MAF_USDA=7.059
NC_035086.1	5219106	.	C	A	.	.	MAF_INRAE=34.81;MAF_USDA=31.176
NC_035086.1	5219135	.	A	G	.	.	MAF_INRAE=18.354;MAF_USDA=16.471
NC_035086.1	5219137	.	G	A	.	.	MAF_INRAE=37.5;MAF_USDA=22.941
NC_035086.1	5219151	.	G	C	.	.	MAF_INRAE=7.595
NC_035086.1	5219167	.	G	A	.	.	MAF_INRAE=31.579
NC_035086.1	5219172	.	A	G	.	.	MAF_INRAE=38.608;MAF_USDA=47.647
NC_035086.1	5219206	.	C	A	.	.	MAF_INRAE=42.405;MAF_USDA=38.235
NC_035086.1	5219226	.	C	A	.	.	MAF_USDA=1.639
NC_035086.1	5219228	.	A	C	.	.	MAF_INRAE=35.0;MAF_USDA=41.765
NC_035086.1	5219248	.	C	T	.	.	MAF_INRAE=19.62;MAF_USDA=25.0
NC_035086.1	5219251	.	A	T	.	.	MAF_USDA=2.083
NC_035086.1	5219261	.	G	A	.	.	MAF_USDA=11.765
NC_035086.1	5219281	.	C	A	.	.	MAF_USDA=3.279
NC_035086.1	5219327	.	C	T	.	.	MAF_INRAE=45.833;MAF_USDA=46.471
NC_035086.1	5219340	.	C	A	.	.	MAF_INRAE=19.167;MAF_USDA=5.738
NC_035086.1	5219389	.	C	T	.	.	MAF_INRAE=27.5;MAF_USDA=11.446
NC_035086.1	5219422	.	C	T	.	.	MAF_INRAE=19.167;MAF_USDA=15.882
NC_035086.1	5219477	.	G	A	.	.	MAF_USDA=1.639
NC_035086.1	5219485	.	A	G	.	.	MAF_INRAE=7.595;MAF_USDA=1.667
NC_035086.1	5219495	.	A	G	.	.	MAF_INRAE=24.167;MAF_USDA=18.235
NC_035086.1	5219545	.	C	T	.	.	MAF_INRAE=20.0;MAF_USDA=7.377
NC_035086.1	5219579	.	C	T	.	.	MAF_INRAE=5.263
NC_035086.1	5219580	.	A	G	.	.	MAF_USDA=11.176
NC_035086.1	5219584	.	G	T	.	.	MAF_USDA=8.333
NC_035086.1	5219594	.	G	C	.	.	MAF_USDA=1.639
NC_035086.1	5219608	.	A	C	.	.	MAF_USDA=2.459
NC_035086.1	5219642	.	C	T	.	.	MAF_USDA=3.279
NC_035086.1	5219653	.	A	G	.	.	MAF_INRAE=7.595;MAF_USDA=1.639
NC_035086.1	5219656	.	T	C	.	.	MAF_INRAE=10.759;MAF_USDA=2.353
NC_035086.1	5219657	.	G	A	.	.	MAF_INRAE=9.167;MAF_USDA=2.941
NC_035086.1	5219688	.	C	T	.	.	MAF_USDA=4.167
NC_035086.1	5219689	.	A	T	.	.	MAF_USDA=16.471
NC_035086.1	5219690	.	A	C	.	.	MAF_INRAE=28.481;MAF_USDA=24.118
NC_035086.1	5219701	.	C	G	.	.	MAF_INRAE=5.0;MAF_USDA=9.016
NC_035086.1	5219706	.	T	C	.	.	MAF_INRAE=10.127;MAF_USDA=11.475
NC_035086.1	5219732	.	C	T	.	.	MAF_INRAE=35.443;MAF_USDA=37.059
NC_035086.1	5219766	.	A	C	.	.	MAF_INRAE=26.316;MAF_USDA=13.529
NC_035086.1	5219822	.	C	G	.	.	MAF_USDA=1.667
NC_035086.1	5219848	.	A	G	.	.	MAF_USDA=8.333
NC_035086.1	5219919	.	C	T	.	.	MAF_USDA=29.167
NC_035086.1	5220076	.	G	T	.	.	MAF_USDA=10.417
NC_035086.1	5220107	.	T	C	.	.	MAF_USDA=5.0
NC_035086.1	5220125	.	A	T	.	.	MAF_USDA=5.882
NC_035086.1	5220183	.	T	C	.	.	MAF_USDA=14.583
NC_035086.1	5220214	.	A	C	.	.	MAF_USDA=14.583
NC_035086.1	5220226	.	T	A	.	.	MAF_USDA=8.696
NC_035086.1	5220304	.	T	C	.	.	MAF_USDA=11.905
NC_035086.1	5220311	.	T	G	.	.	MAF_INRAE=5.263
NC_035086.1	5220592	.	C	A	.	.	MAF_USDA=1.667
NC_035086.1	5220608	.	G	A	.	.	MAF_USDA=36.905
NC_035086.1	5220611	.	C	T	.	.	MAF_USDA=37.5
NC_035086.1	5220640	.	A	C	.	.	MAF_USDA=36.31
NC_035086.1	5220659	.	A	C	.	.	MAF_USDA=1.639
NC_035086.1	5220660	.	T	C	.	.	MAF_USDA=7.647
NC_035086.1	5220666	.	G	A	.	.	MAF_USDA=48.235
NC_035086.1	5220716	.	G	T	.	.	MAF_USDA=2.459
NC_035086.1	5220756	.	T	C	.	.	MAF_INRAE=26.582;MAF_USDA=49.405
NC_035086.1	5220758	.	C	T	.	.	MAF_INRAE=33.333;MAF_USDA=49.405
NC_035086.1	5220777	.	A	T	.	.	MAF_INRAE=5.263
NC_035086.1	5220787	.	C	A	.	.	MAF_INRAE=16.456;MAF_USDA=7.5
NC_035086.1	5220831	.	T	G	.	.	MAF_USDA=12.941
NC_035086.1	5220834	.	A	C	.	.	MAF_USDA=43.529
NC_035086.1	5220871	.	C	T	.	.	MAF_USDA=3.279
NC_035086.1	5220873	.	G	A	.	.	MAF_USDA=1.639
NC_035086.1	5220887	.	T	C	.	.	MAF_USDA=3.279
NC_035086.1	5220888	.	C	T	.	.	MAF_USDA=3.279
NC_035086.1	5220896	.	A	G	.	.	MAF_USDA=8.333
NC_035086.1	5220917	.	G	A	.	.	MAF_USDA=2.459
NC_035086.1	5220919	.	T	G	.	.	MAF_INRAE=27.215;MAF_USDA=47.059
NC_035086.1	5220950	.	C	A	.	.	MAF_INRAE=5.0;MAF_USDA=2.459
NC_035086.1	5220952	.	T	A	.	.	MAF_INRAE=5.0;MAF_USDA=2.459
NC_035086.1	5220986	.	T	C	.	.	MAF_USDA=5.738
NC_035086.1	5221004	.	A	C	.	.	MAF_USDA=2.459
NC_035086.1	5221020	.	A	G	.	.	MAF_USDA=8.824
NC_035086.1	5221143	.	G	T	.	.	MAF_USDA=3.279
NC_035086.1	5221144	.	T	G	.	.	MAF_USDA=3.279
NC_035086.1	5221146	.	T	G	.	.	MAF_USDA=3.279
NC_035086.1	5221268	.	G	C	.	.	MAF_INRAE=23.418;MAF_USDA=37.059
NC_035086.1	5221278	.	C	A	.	.	MAF_INRAE=25.949;MAF_USDA=47.024
NC_035086.1	5221317	.	T	C	.	.	MAF_INRAE=24.684;MAF_USDA=37.5
NC_035086.1	5221364	.	A	T	.	.	MAF_INRAE=12.658;MAF_USDA=7.377
NC_035086.1	5221537	.	C	T	.	.	MAF_USDA=7.059
NC_035086.1	5221573	.	C	T	.	.	MAF_USDA=1.639
NC_035086.1	5221597	.	C	T	.	.	MAF_INRAE=6.962;MAF_USDA=1.639
NC_035086.1	5221861	.	C	T	.	.	MAF_INRAE=7.595;MAF_USDA=7.377
NC_035086.1	5221884	.	G	C	.	.	MAF_USDA=3.279
NC_035086.1	5221968	.	A	T	.	.	MAF_INRAE=11.392;MAF_USDA=15.294
NC_035086.1	5222006	.	C	T	.	.	MAF_INRAE=16.456;MAF_USDA=7.647
NC_035086.1	5222116	.	G	A	.	.	MAF_INRAE=36.076;MAF_USDA=31.176
NC_035086.1	5222219	.	T	A	.	.	MAF_INRAE=10.127;MAF_USDA=3.279
NC_035086.1	5222256	.	T	A	.	.	MAF_USDA=3.279
NC_035086.1	5223033	.	T	A	.	.	MAF_INRAE=17.722;MAF_USDA=16.471
NC_035086.1	5223058	.	C	T	.	.	MAF_USDA=5.738
NC_035086.1	5223127	.	T	A	.	.	MAF_INRAE=24.167
NC_035086.1	5223131	.	G	T	.	.	MAF_USDA=22.917
NC_035086.1	5223141	.	C	A	.	.	MAF_INRAE=10.127;MAF_USDA=4.706
NC_035086.1	5223172	.	G	T	.	.	MAF_USDA=6.557
NC_035086.1	5223186	.	C	A	.	.	MAF_INRAE=30.38;MAF_USDA=43.529
NC_035086.1	5223200	.	G	A	.	.	MAF_USDA=3.529
NC_035086.1	5223201	.	G	T	.	.	MAF_USDA=3.571
NC_035086.1	5223245	.	A	C	.	.	MAF_INRAE=10.127;MAF_USDA=25.882
NC_035086.1	5223248	.	A	C	.	.	MAF_INRAE=14.167;MAF_USDA=34.706
NC_035086.1	5223249	.	C	T	.	.	MAF_INRAE=10.127;MAF_USDA=5.738
NC_035086.1	5223269	.	C	A	.	.	MAF_INRAE=29.114;MAF_USDA=47.619
NC_035086.1	5223274	.	C	T	.	.	MAF_INRAE=6.962
NC_035086.1	5223295	.	A	T	.	.	MAF_INRAE=10.0;MAF_USDA=18.452
NC_035086.1	5223299	.	C	A	.	.	MAF_USDA=2.5
NC_035086.1	5223304	.	C	A	.	.	MAF_INRAE=11.392;MAF_USDA=2.976
NC_035086.1	5223317	.	G	A	.	.	MAF_USDA=8.333
NC_035086.1	5223335	.	C	T	.	.	MAF_USDA=12.5
NC_035086.1	5223391	.	A	C	.	.	MAF_USDA=5.833
NC_035086.1	5224440	.	G	A	.	.	MAF_USDA=4.217
NC_035086.1	5224456	.	A	C	.	.	MAF_USDA=4.918
NC_035086.1	5224507	.	T	A	.	.	MAF_INRAE=11.667;MAF_USDA=4.167
NC_035086.1	5224508	.	G	A	.	.	MAF_INRAE=11.667;MAF_USDA=4.167
NC_035086.1	5224551	.	G	A	.	.	MAF_USDA=2.459
NC_035086.1	5224553	.	T	G	.	.	MAF_USDA=4.167
NC_035086.1	5224558	.	CACAAA	CACAAT	.	.	MAF_USDA=4.167
NC_035086.1	5224563	.	A	T	.	.	MAF_INRAE=21.519;MAF_USDA=5.738
NC_035086.1	5224577	.	G	A	.	.	MAF_USDA=3.279
NC_035086.1	5224585	.	C	A	.	.	MAF_INRAE=21.519
NC_035086.1	5224589	.	G	A	.	.	MAF_INRAE=5.263;MAF_USDA=5.294
NC_035086.1	5224608	.	T	A	.	.	MAF_INRAE=21.519
NC_035086.1	5224638	.	A	G	.	.	MAF_INRAE=47.368;MAF_USDA=7.647
NC_035086.1	5224655	.	G	T	.	.	MAF_USDA=2.459
NC_035086.1	5224697	.	G	T	.	.	MAF_INRAE=5.263;MAF_USDA=5.882
NC_035086.1	5224714	.	G	A	.	.	MAF_INRAE=21.053;MAF_USDA=27.647
NC_035086.1	5224778	.	C	T	.	.	MAF_USDA=4.098
NC_035086.1	5224781	.	G	A	.	.	MAF_INRAE=47.368;MAF_USDA=7.059
NC_035086.1	5224804	.	T	G	.	.	MAF_INRAE=21.519;MAF_USDA=15.294
NC_035086.1	5224823	.	A	C	.	.	MAF_USDA=19.412
NC_035086.1	5224836	.	A	G	.	.	MAF_USDA=4.918
NC_035086.1	5224860	.	A	G	.	.	MAF_INRAE=5.263;MAF_USDA=13.529
NC_035086.1	5224861	.	C	T	.	.	MAF_INRAE=3.333;MAF_USDA=4.918
NC_035086.1	5224934	.	T	C	.	.	MAF_INRAE=20.253;MAF_USDA=5.738
NC_035086.1	5224999	.	T	A	.	.	MAF_USDA=10.417
NC_035086.1	5225043	.	A	G	.	.	MAF_INRAE=22.785
NC_035086.1	5225106	.	A	C	.	.	MAF_USDA=8.333
NC_035086.1	5225167	.	A	C	.	.	MAF_INRAE=1.667;MAF_USDA=2.941
NC_035086.1	5225178	.	A	G	.	.	MAF_INRAE=3.333
NC_035086.1	5225310	.	G	T	.	.	MAF_USDA=2.941
NC_035086.1	5225336	.	A	G	.	.	MAF_USDA=7.647
NC_035086.1	5225349	.	G	T	.	.	MAF_USDA=2.459
NC_035086.1	5225350	.	A	C	.	.	MAF_USDA=3.279
NC_035086.1	5225352	.	T	G	.	.	MAF_USDA=3.529
NC_035086.1	5225359	.	C	A	.	.	MAF_USDA=2.459
NC_035086.1	5225391	.	T	G	.	.	MAF_USDA=25.0
NC_035086.1	5225696	.	A	G	.	.	MAF_USDA=14.583
NC_035086.1	5225703	.	T	G	.	.	MAF_USDA=43.75
NC_035086.1	5225739	.	G	T	.	.	MAF_USDA=47.917
NC_035086.1	5225742	.	T	G	.	.	MAF_USDA=7.647
NC_035086.1	5225799	.	T	C	.	.	MAF_USDA=12.941
NC_035086.1	5225815	.	T	A	.	.	MAF_USDA=8.333
NC_035086.1	5225915	.	T	A	.	.	MAF_USDA=1.639
NC_035086.1	5225916	.	C	T	.	.	MAF_USDA=1.639
NC_035086.1	5225993	.	C	A	.	.	MAF_INRAE=24.051;MAF_USDA=44.118
NC_035086.1	5226054	.	C	G	.	.	MAF_INRAE=24.051;MAF_USDA=25.294
NC_035086.1	5226055	.	C	A	.	.	MAF_INRAE=28.333;MAF_USDA=25.294
NC_035086.1	5226063	.	C	T	.	.	MAF_USDA=7.647
NC_035086.1	5226150	.	G	A	.	.	MAF_INRAE=15.823;MAF_USDA=29.412
NC_035086.1	5226163	.	C	T	.	.	MAF_USDA=4.118
NC_035086.1	5226170	.	G	A	.	.	MAF_INRAE=15.823;MAF_USDA=30.0
NC_035086.1	5226197	.	G	A	.	.	MAF_USDA=20.588
NC_035086.1	5226232	.	T	G	.	.	MAF_USDA=21.765
NC_035086.1	5226288	.	G	A	.	.	MAF_INRAE=34.81;MAF_USDA=37.647
NC_035086.1	5226292	.	C	A	.	.	MAF_INRAE=40.833;MAF_USDA=41.176
NC_035086.1	5226517	.	T	C	.	.	MAF_USDA=4.098
NC_035086.1	5226559	.	A	G	.	.	MAF_INRAE=43.671;MAF_USDA=48.235
NC_035086.1	5226580	.	T	C	.	.	MAF_USDA=12.353
NC_035086.1	5226603	.	A	G	.	.	MAF_USDA=1.639
NC_035086.1	5226606	.	T	C	.	.	MAF_INRAE=16.456;MAF_USDA=7.647
NC_035086.1	5226607	.	A	C	.	.	MAF_INRAE=20.0;MAF_USDA=7.647
NC_035086.1	5226729	.	C	T	.	.	MAF_USDA=1.639
NC_035086.1	5226832	.	C	T	.	.	MAF_USDA=11.765
NC_035086.1	5226843	.	G	A	.	.	MAF_INRAE=13.924;MAF_USDA=27.647
NC_035086.1	5226933	.	A	G	.	.	MAF_INRAE=5.263;MAF_USDA=8.333
NC_035086.1	5227000	.	G	A	.	.	MAF_INRAE=5.263;MAF_USDA=1.639
NC_035086.1	5227012	.	A	C	.	.	MAF_INRAE=36.667;MAF_USDA=20.833
NC_035086.1	5227089	.	T	A	.	.	MAF_USDA=2.459
NC_035086.1	5227143	.	T	A	.	.	MAF_USDA=2.459
NC_035086.1	5227249	.	C	T	.	.	MAF_USDA=14.118
NC_035086.1	5227353	.	C	A	.	.	MAF_USDA=10.417
NC_035086.1	5227410	.	T	C	.	.	MAF_INRAE=5.263
NC_035086.1	5228732	.	C	T	.	.	MAF_USDA=31.176
NC_035086.1	5228744	.	A	T	.	.	MAF_USDA=7.647
NC_035086.1	5228896	.	G	A	.	.	MAF_USDA=3.529
NC_035086.1	5229017	.	G	T	.	.	MAF_USDA=4.098
NC_035086.1	5229032	.	T	A	.	.	MAF_INRAE=25.949;MAF_USDA=24.706
NC_035086.1	5229033	.	A	G	.	.	MAF_INRAE=20.833;MAF_USDA=24.706
NC_035086.1	5229049	.	C	A	.	.	MAF_INRAE=25.949;MAF_USDA=24.706
NC_035086.1	5229067	.	C	T	.	.	MAF_INRAE=25.949;MAF_USDA=25.294
NC_035086.1	5229082	.	G	T	.	.	MAF_INRAE=31.013;MAF_USDA=32.941
NC_035086.1	5229086	.	T	C	.	.	MAF_INRAE=49.167;MAF_USDA=43.529
NC_035086.1	5229089	.	A	G	.	.	MAF_INRAE=49.167;MAF_USDA=42.941
NC_035086.1	5229100	.	T	G	.	.	MAF_INRAE=18.987;MAF_USDA=4.118
NC_035086.1	5229102	.	A	G	.	.	MAF_INRAE=5.263;MAF_USDA=7.059
NC_035086.1	5229114	.	A	C	.	.	MAF_INRAE=25.316;MAF_USDA=24.118
NC_035086.1	5229148	.	T	C	.	.	MAF_INRAE=17.5;MAF_USDA=20.0
NC_035086.1	5229162	.	T	A	.	.	MAF_USDA=2.459
NC_035086.1	5229188	.	T	A	.	.	MAF_INRAE=35.833;MAF_USDA=45.882
NC_035086.1	5229213	.	G	T	.	.	MAF_USDA=1.639
NC_035086.1	5229220	.	T	A	.	.	MAF_INRAE=5.263
NC_035086.1	5229222	.	T	A	.	.	MAF_INRAE=16.456
NC_035086.1	5229223	.	T	A	.	.	MAF_INRAE=21.667
NC_035086.1	5229224	.	T	A	.	.	MAF_INRAE=25.833
NC_035086.1	5229259	.	G	A	.	.	MAF_USDA=10.588
NC_035086.1	5229280	.	C	T	.	.	MAF_USDA=1.176
NC_035086.1	5229303	.	T	C	.	.	MAF_INRAE=35.443;MAF_USDA=48.235
NC_035086.1	5229310	.	G	T	.	.	MAF_INRAE=4.167;MAF_USDA=8.197
NC_035086.1	5229342	.	T	A	.	.	MAF_INRAE=16.456;MAF_USDA=7.059
NC_035086.1	5229346	.	G	T	.	.	MAF_USDA=1.639
NC_035086.1	5229444	.	G	T	.	.	MAF_USDA=1.639
NC_035086.1	5229451	.	C	A	.	.	MAF_USDA=4.098
NC_035086.1	5229479	.	C	T	.	.	MAF_USDA=3.279
NC_035086.1	5229564	.	C	T	.	.	MAF_INRAE=13.291;MAF_USDA=14.706
NC_035086.1	5229577	.	C	T	.	.	MAF_INRAE=26.316;MAF_USDA=20.588
NC_035086.1	5229610	.	G	A	.	.	MAF_INRAE=15.823;MAF_USDA=9.016
NC_035086.1	5229630	.	G	T	.	.	MAF_INRAE=25.316;MAF_USDA=14.118
NC_035086.1	5229693	.	A	T	.	.	MAF_INRAE=6.329
NC_035086.1	5229715	.	T	C	.	.	MAF_USDA=1.639
NC_035086.1	5229753	.	A	C	.	.	MAF_INRAE=5.263;MAF_USDA=9.412
NC_035086.1	5229856	.	T	C	.	.	MAF_INRAE=49.367;MAF_USDA=48.824
NC_035086.1	5229860	.	C	T	.	.	MAF_USDA=14.754
NC_035086.1	5229871	.	G	T	.	.	MAF_USDA=8.333
NC_035086.1	5229934	.	T	A	.	.	MAF_INRAE=29.747;MAF_USDA=46.471
NC_035086.1	5229988	.	G	A	.	.	MAF_USDA=5.952
NC_035086.1	5230054	.	T	C	.	.	MAF_USDA=19.672
NC_035086.1	5230065	.	C	T	.	.	MAF_USDA=47.917
NC_035086.1	5230198	.	T	C	.	.	MAF_USDA=20.833
NC_035086.1	5232041	.	G	C	.	.	MAF_USDA=5.0
NC_035086.1	5232054	.	T	A	.	.	MAF_USDA=7.647
NC_035086.1	5232118	.	A	G	.	.	MAF_USDA=8.333
NC_035086.1	5232137	.	G	A	.	.	MAF_USDA=4.167
NC_035086.1	5232236	.	T	G	.	.	MAF_USDA=10.976
NC_035086.1	5232270	.	A	C	.	.	MAF_USDA=1.724
NC_035086.1	5232506	.	T	G	.	.	MAF_USDA=2.586
NC_035086.1	5232543	.	T	C	.	.	MAF_USDA=4.31
NC_035086.1	5232549	.	A	T	.	.	MAF_USDA=28.659
NC_035086.1	5232608	.	T	G	.	.	MAF_USDA=36.585
NC_035086.1	5232635	.	T	G	.	.	MAF_USDA=48.171
NC_035086.1	5232664	.	A	T	.	.	MAF_INRAE=6.962
NC_035086.1	5232697	.	A	G	.	.	MAF_USDA=16.667
NC_035086.1	5232724	.	T	G	.	.	MAF_USDA=16.667
NC_035086.1	5232749	.	C	A	.	.	MAF_INRAE=11.392;MAF_USDA=3.529
NC_035086.1	5232768	.	C	A	.	.	MAF_USDA=5.738
NC_035086.1	5232781	.	T	A	.	.	MAF_INRAE=41.667;MAF_USDA=32.941
NC_035086.1	5232823	.	G	A	.	.	MAF_USDA=2.353
NC_035086.1	5232837	.	A	C	.	.	MAF_INRAE=9.494;MAF_USDA=34.706
NC_035086.1	5232848	.	G	T	.	.	MAF_USDA=1.639
NC_035086.1	5232899	.	T	C	.	.	MAF_USDA=8.333
NC_035086.1	5232906	.	T	G	.	.	MAF_INRAE=15.823;MAF_USDA=7.647
NC_035086.1	5232949	.	G	T	.	.	MAF_INRAE=5.263
NC_035086.1	5233034	.	T	A	.	.	MAF_INRAE=26.316;MAF_USDA=21.176
NC_035086.1	5233050	.	T	C	.	.	MAF_INRAE=49.367
NC_035086.1	5233063	.	T	C	.	.	MAF_INRAE=7.595
NC_035086.1	5233067	.	A	G	.	.	MAF_USDA=3.279
NC_035086.1	5233120	.	T	A	.	.	MAF_INRAE=4.167;MAF_USDA=4.918
NC_035086.1	5233232	.	C	T	.	.	MAF_INRAE=48.734;MAF_USDA=36.471
NC_035086.1	5233262	.	A	G	.	.	MAF_USDA=3.279
NC_035086.1	5233272	.	G	A	.	.	MAF_INRAE=4.167;MAF_USDA=4.918
NC_035086.1	5233303	.	C	T	.	.	MAF_USDA=5.294
NC_035086.1	5233314	.	G	A	.	.	MAF_USDA=2.941
NC_035086.1	5233315	.	A	G	.	.	MAF_USDA=2.941
NC_035086.1	5233324	.	A	G	.	.	MAF_USDA=3.279
NC_035086.1	5233329	.	T	C	.	.	MAF_INRAE=49.367;MAF_USDA=34.706
NC_035086.1	5233336	.	C	T	.	.	MAF_USDA=2.941
NC_035086.1	5233342	.	C	T	.	.	MAF_USDA=3.279
NC_035086.1	5233424	.	G	A	.	.	MAF_USDA=2.353
NC_035086.1	5233426	.	T	A	.	.	MAF_USDA=3.279
NC_035086.1	5233452	.	T	C	.	.	MAF_USDA=3.279
NC_035086.1	5233465	.	T	A	.	.	MAF_INRAE=4.167;MAF_USDA=4.918
NC_035086.1	5233476	.	G	A	.	.	MAF_INRAE=4.167;MAF_USDA=6.471
NC_035086.1	5233478	.	T	C	.	.	MAF_INRAE=48.101;MAF_USDA=39.412
NC_035086.1	5233479	.	C	T	.	.	MAF_INRAE=12.658;MAF_USDA=10.0
NC_035086.1	5233486	.	T	C	.	.	MAF_INRAE=15.823;MAF_USDA=11.765
NC_035086.1	5233508	.	T	C	.	.	MAF_INRAE=48.734;MAF_USDA=38.824
NC_035086.1	5233532	.	G	A	.	.	MAF_INRAE=15.823;MAF_USDA=11.765
NC_035086.1	5233533	.	T	G	.	.	MAF_INRAE=19.167;MAF_USDA=8.235
NC_035086.1	5233545	.	T	A	.	.	MAF_USDA=2.353
NC_035086.1	5233574	.	C	A	.	.	MAF_USDA=22.917
NC_035086.1	5233576	.	C	T	.	.	MAF_USDA=25.0
NC_035086.1	5233586	.	G	T	.	.	MAF_INRAE=15.823;MAF_USDA=8.235
NC_035086.1	5233588	.	A	C	.	.	MAF_INRAE=19.167;MAF_USDA=10.0
NC_035086.1	5233662	.	G	A	.	.	MAF_INRAE=26.582;MAF_USDA=30.588
NC_035086.1	5233664	.	G	A	.	.	MAF_INRAE=24.167;MAF_USDA=13.529
NC_035086.1	5233674	.	G	A	.	.	MAF_INRAE=11.392;MAF_USDA=32.353
NC_035086.1	5233711	.	G	T	.	.	MAF_INRAE=5.263;MAF_USDA=5.294
NC_035086.1	5233740	.	G	T	.	.	MAF_INRAE=10.759;MAF_USDA=31.176
NC_035086.1	5233746	.	G	T	.	.	MAF_USDA=8.235
NC_035086.1	5233754	.	A	G	.	.	MAF_USDA=31.765
NC_035086.1	5233767	.	T	A	.	.	MAF_INRAE=10.127
NC_035086.1	5233813	.	T	C	.	.	MAF_INRAE=5.263;MAF_USDA=8.333
NC_035086.1	5233816	.	C	T	.	.	MAF_INRAE=8.333;MAF_USDA=9.836
NC_035086.1	5233851	.	G	A	.	.	MAF_INRAE=23.418;MAF_USDA=13.529
NC_035086.1	5233878	.	A	G	.	.	MAF_INRAE=6.329;MAF_USDA=18.235
NC_035086.1	5233890	.	T	G	.	.	MAF_INRAE=22.785;MAF_USDA=15.294
NC_035086.1	5233914	.	T	C	.	.	MAF_INRAE=45.57;MAF_USDA=27.647
NC_035086.1	5233998	.	A	G	.	.	MAF_INRAE=26.582;MAF_USDA=41.176
NC_035086.1	5234048	.	C	A	.	.	MAF_INRAE=25.0;MAF_USDA=12.941
NC_035086.1	5234076	.	G	A	.	.	MAF_INRAE=45.57;MAF_USDA=27.059
NC_035086.1	5234102	.	T	C	.	.	MAF_INRAE=37.342;MAF_USDA=37.647
NC_035086.1	5234135	.	A	C	.	.	MAF_INRAE=3.333;MAF_USDA=9.016
NC_035086.1	5234156	.	C	T	.	.	MAF_USDA=1.639
NC_035086.1	5234229	.	T	A	.	.	MAF_INRAE=27.215;MAF_USDA=31.765
NC_035086.1	5234274	.	C	G	.	.	MAF_INRAE=6.329;MAF_USDA=18.824
NC_035086.1	5234279	.	G	T	.	.	MAF_USDA=1.639
NC_035086.1	5234286	.	C	T	.	.	MAF_INRAE=10.759;MAF_USDA=22.917
NC_035086.1	5234355	.	T	C	.	.	MAF_INRAE=10.759;MAF_USDA=32.941
NC_035086.1	5234364	.	C	G	.	.	MAF_INRAE=37.975;MAF_USDA=35.882
NC_035086.1	5234458	.	A	T	.	.	MAF_INRAE=10.759
NC_035086.1	5234524	.	C	T	.	.	MAF_INRAE=16.456;MAF_USDA=8.235
NC_035086.1	5234548	.	A	T	.	.	MAF_USDA=4.918
NC_035086.1	5234673	.	G	A	.	.	MAF_USDA=4.098
NC_035086.1	5234692	.	G	A	.	.	MAF_USDA=31.098
NC_035086.1	5235737	.	A	G	.	.	MAF_USDA=11.765
NC_035086.1	5235748	.	C	T	.	.	MAF_USDA=2.083
NC_035086.1	5235769	.	G	C	.	.	MAF_USDA=2.459
NC_035086.1	5235782	.	G	A	.	.	MAF_INRAE=6.329
NC_035086.1	5235810	.	C	T	.	.	MAF_USDA=4.098
NC_035086.1	5235821	.	A	C	.	.	MAF_USDA=4.706
NC_035086.1	5235833	.	C	A	.	.	MAF_USDA=6.557
NC_035086.1	5235878	.	G	A	.	.	MAF_INRAE=20.0
NC_035086.1	5235913	.	G	A	.	.	MAF_INRAE=1.667;MAF_USDA=2.353
NC_035086.1	5236012	.	T	C	.	.	MAF_INRAE=10.127;MAF_USDA=9.016
NC_035086.1	5236236	.	T	G	.	.	MAF_INRAE=6.962;MAF_USDA=6.25
NC_035086.1	5236237	.	A	T	.	.	MAF_INRAE=23.333;MAF_USDA=11.765
NC_035086.1	5236260	.	C	A	.	.	MAF_USDA=1.639
NC_035086.1	5236322	.	G	A	.	.	MAF_INRAE=5.263;MAF_USDA=5.294
NC_035086.1	5236380	.	A	G	.	.	MAF_INRAE=22.152;MAF_USDA=10.119
NC_035086.1	5236452	.	C	T	.	.	MAF_INRAE=6.329
NC_035086.1	5236487	.	G	C	.	.	MAF_INRAE=43.038;MAF_USDA=33.333
NC_035086.1	5236596	.	T	G	.	.	MAF_INRAE=5.263;MAF_USDA=10.0
NC_035086.1	5236598	.	T	C	.	.	MAF_USDA=6.548
NC_035086.1	5236604	.	G	A	.	.	MAF_USDA=5.357
NC_035086.1	5236699	.	C	A	.	.	MAF_USDA=1.724
NC_035086.1	5236751	.	G	T	.	.	MAF_USDA=17.059
NC_035086.1	5236758	.	G	T	.	.	MAF_USDA=2.083
NC_035086.1	5236779	.	C	G	.	.	MAF_USDA=27.083
NC_035086.1	5236780	.	A	T	.	.	MAF_USDA=29.167
NC_035086.1	5236787	.	C	T	.	.	MAF_USDA=6.557
NC_035086.1	5236796	.	C	G	.	.	MAF_USDA=2.459
NC_035086.1	5236838	.	C	G	.	.	MAF_USDA=3.279
NC_035086.1	5236895	.	G	A	.	.	MAF_INRAE=3.333;MAF_USDA=8.197
NC_035086.1	5236956	.	C	T	.	.	MAF_INRAE=32.5;MAF_USDA=30.588
NC_035086.1	5236963	.	A	G	.	.	MAF_INRAE=22.5;MAF_USDA=15.882
NC_035086.1	5236993	.	A	T	.	.	MAF_USDA=5.738
NC_035086.1	5237004	.	G	A	.	.	MAF_INRAE=5.263;MAF_USDA=10.0
NC_035086.1	5237010	.	T	C	.	.	MAF_USDA=4.118
NC_035086.1	5237071	.	C	T	.	.	MAF_INRAE=26.316;MAF_USDA=33.051
NC_035086.1	5237081	.	T	C	.	.	MAF_USDA=3.279
NC_035086.1	5237093	.	T	G	.	.	MAF_USDA=10.0
NC_035086.1	5237103	.	C	G	.	.	MAF_USDA=4.098
NC_035086.1	5237123	.	G	A	.	.	MAF_USDA=22.353
NC_035086.1	5237130	.	G	C	.	.	MAF_USDA=22.353
NC_035086.1	5237194	.	A	C	.	.	MAF_USDA=14.583
NC_035086.1	5237202	.	C	T	.	.	MAF_USDA=18.75
NC_035086.1	5242591	.	A	T	.	.	MAF_USDA=27.083
NC_035086.1	5242639	.	A	C	.	.	MAF_USDA=29.167
NC_035086.1	5242647	.	C	A	.	.	MAF_USDA=12.5
NC_035086.1	5242658	.	T	G	.	.	MAF_USDA=27.083
NC_035086.1	5242659	.	T	G	.	.	MAF_USDA=20.833
NC_035086.1	5242690	.	C	T	.	.	MAF_INRAE=5.263;MAF_USDA=35.294
NC_035086.1	5242691	.	G	A	.	.	MAF_USDA=24.706
NC_035086.1	5242707	.	G	T	.	.	MAF_USDA=2.459
NC_035086.1	5242710	.	G	A	.	.	MAF_USDA=8.197
NC_035086.1	5242749	.	T	A	.	.	MAF_INRAE=42.105;MAF_USDA=22.024
NC_035086.1	5242771	.	C	T	.	.	MAF_USDA=12.353
NC_035086.1	5242772	.	A	T	.	.	MAF_USDA=12.353
NC_035086.1	5242813	.	C	T	.	.	MAF_USDA=11.765
NC_035086.1	5242814	.	T	C	.	.	MAF_USDA=4.098
NC_035086.1	5242816	.	T	C	.	.	MAF_USDA=7.377
NC_035086.1	5242833	.	G	A	.	.	MAF_USDA=2.459
NC_035086.1	5242837	.	G	T	.	.	MAF_INRAE=31.579;MAF_USDA=15.294
NC_035086.1	5242859	.	G	A	.	.	MAF_INRAE=31.579;MAF_USDA=12.941
NC_035086.1	5242881	.	T	G	.	.	MAF_USDA=20.0
NC_035086.1	5242883	.	G	A	.	.	MAF_USDA=5.738
NC_035086.1	5242886	.	A	T	.	.	MAF_USDA=27.059
NC_035086.1	5242908	.	G	A	.	.	MAF_USDA=2.459
NC_035086.1	5242936	.	T	C	.	.	MAF_USDA=41.667
NC_035086.1	5242943	.	C	T	.	.	MAF_INRAE=9.167
NC_035086.1	5242944	.	A	G	.	.	MAF_INRAE=9.167
NC_035086.1	5242956	.	C	G	.	.	MAF_USDA=31.176
NC_035086.1	5242962	.	G	A	.	.	MAF_USDA=12.5
NC_035086.1	5242974	.	G	A	.	.	MAF_USDA=25.882
NC_035086.1	5242986	.	G	T	.	.	MAF_USDA=1.639
NC_035086.1	5243011	.	T	A	.	.	MAF_INRAE=20.833
NC_035086.1	5243025	.	C	A	.	.	MAF_INRAE=28.333;MAF_USDA=13.529
NC_035086.1	5243043	.	T	A	.	.	MAF_INRAE=41.667;MAF_USDA=39.583
NC_035086.1	5243067	.	G	A	.	.	MAF_USDA=1.829
NC_035086.1	5243070	.	T	A	.	.	MAF_USDA=3.448
NC_035086.1	5243078	.	T	A	.	.	MAF_USDA=1.724
NC_035086.1	5243086	.	G	T	.	.	MAF_USDA=4.31
NC_035086.1	5243136	.	C	A	.	.	MAF_INRAE=42.105;MAF_USDA=35.417
NC_035086.1	5243160	.	G	T	.	.	MAF_INRAE=7.595;MAF_USDA=12.5
NC_035086.1	5243174	.	G	A	.	.	MAF_INRAE=28.333;MAF_USDA=17.857
NC_035086.1	5243176	.	G	A	.	.	MAF_INRAE=44.304;MAF_USDA=47.619
NC_035086.1	5243180	.	T	C	.	.	MAF_INRAE=38.333;MAF_USDA=25.595
NC_035086.1	5243184	.	G	A	.	.	MAF_USDA=5.738
NC_035086.1	5243200	.	A	T	.	.	MAF_USDA=2.459
NC_035086.1	5243201	.	G	T	.	.	MAF_USDA=2.459
NC_035086.1	5243208	.	G	A	.	.	MAF_INRAE=16.456;MAF_USDA=22.917
NC_035086.1	5243213	.	C	T	.	.	MAF_USDA=16.471
NC_035086.1	5243216	.	C	T	.	.	MAF_INRAE=26.582;MAF_USDA=24.706
NC_035086.1	5243225	.	C	A	.	.	MAF_INRAE=31.579;MAF_USDA=34.118
NC_035086.1	5243236	.	T	A	.	.	MAF_INRAE=27.848;MAF_USDA=31.765
NC_035086.1	5243263	.	T	G	.	.	MAF_USDA=2.459
NC_035086.1	5243265	.	T	A	.	.	MAF_INRAE=21.053;MAF_USDA=5.294
NC_035086.1	5243274	.	T	G	.	.	MAF_INRAE=27.848;MAF_USDA=20.588
NC_035086.1	5243316	.	G	A	.	.	MAF_INRAE=25.949;MAF_USDA=23.529
NC_035086.1	5243396	.	C	A	.	.	MAF_INRAE=26.582;MAF_USDA=23.529
NC_035086.1	5243402	.	C	A	.	.	MAF_INRAE=33.544;MAF_USDA=20.0
NC_035086.1	5243410	.	T	C	.	.	MAF_USDA=9.836
NC_035086.1	5243442	.	A	C	.	.	MAF_INRAE=27.215
NC_035086.1	5243458	.	C	T	.	.	MAF_INRAE=10.127;MAF_USDA=11.176
NC_035086.1	5243487	.	A	T	.	.	MAF_INRAE=27.215;MAF_USDA=35.294
NC_035086.1	5243488	.	T	C	.	.	MAF_INRAE=20.833;MAF_USDA=36.471
NC_035086.1	5243519	.	C	T	.	.	MAF_USDA=9.412
NC_035086.1	5243521	.	G	A	.	.	MAF_INRAE=39.241;MAF_USDA=43.75
NC_035086.1	5243551	.	A	G	.	.	MAF_INRAE=29.747;MAF_USDA=24.118
NC_035086.1	5243554	.	T	A	.	.	MAF_INRAE=30.833;MAF_USDA=24.118
NC_035086.1	5243563	.	C	T	.	.	MAF_INRAE=24.167;MAF_USDA=21.765
NC_035086.1	5243565	.	T	C	.	.	MAF_INRAE=8.333;MAF_USDA=2.459
NC_035086.1	5243580	.	C	T	.	.	MAF_USDA=12.941
NC_035086.1	5243584	.	C	A	.	.	MAF_USDA=2.353
NC_035086.1	5243586	.	G	A	.	.	MAF_USDA=12.5
NC_035086.1	5243593	.	C	A	.	.	MAF_USDA=29.412
NC_035086.1	5243594	.	A	C	.	.	MAF_USDA=28.824
NC_035086.1	5243597	.	A	T	.	.	MAF_USDA=2.459
NC_035086.1	5243599	.	A	C	.	.	MAF_USDA=4.918
NC_035086.1	5243608	.	A	G	.	.	MAF_INRAE=46.667;MAF_USDA=42.941
NC_035086.1	5243639	.	C	T	.	.	MAF_INRAE=6.962;MAF_USDA=2.353
NC_035086.1	5243690	.	G	T	.	.	MAF_INRAE=27.215;MAF_USDA=39.583
NC_035086.1	5243795	.	C	A	.	.	MAF_INRAE=49.167;MAF_USDA=33.333
NC_035086.1	5243829	.	A	T	.	.	MAF_USDA=3.279
NC_035086.1	5243853	.	T	A	.	.	MAF_INRAE=30.0;MAF_USDA=27.059
NC_035086.1	5243896	.	G	T	.	.	MAF_USDA=3.529
NC_035086.1	5243909	.	T	G	.	.	MAF_USDA=8.197
NC_035086.1	5243932	.	T	A	.	.	MAF_USDA=6.557
NC_035086.1	5243949	.	A	G	.	.	MAF_INRAE=27.848;MAF_USDA=25.294
NC_035086.1	5243950	.	G	T	.	.	MAF_INRAE=20.833;MAF_USDA=24.706
NC_035086.1	5244041	.	C	T	.	.	MAF_USDA=8.333
NC_035086.1	5244075	.	G	T	.	.	MAF_INRAE=4.167;MAF_USDA=16.393
NC_035086.1	5244125	.	C	A	.	.	MAF_USDA=4.118
NC_035086.1	5253250	.	C	A	.	.	MAF_USDA=5.738
NC_035086.1	5253265	.	A	C	.	.	MAF_USDA=17.213
NC_035086.1	5253267	.	T	A	.	.	MAF_USDA=10.656
NC_035086.1	5253268	.	G	T	.	.	MAF_USDA=30.328
NC_035086.1	5253327	.	A	G	.	.	MAF_USDA=2.459
NC_035086.1	5253417	.	A	G	.	.	MAF_USDA=27.049
NC_035086.1	5253418	.	G	T	.	.	MAF_USDA=27.049
NC_035086.1	5253428	.	C	T	.	.	MAF_USDA=27.049
NC_035086.1	5253462	.	T	C	.	.	MAF_USDA=27.049
NC_035086.1	5253475	.	T	C	.	.	MAF_USDA=22.131
NC_035086.1	5253480	.	A	T	.	.	MAF_USDA=8.197
NC_035086.1	5253777	.	G	A	.	.	MAF_USDA=13.559
NC_035086.1	5253843	.	T	C	.	.	MAF_USDA=11.864
NC_035086.1	5253845	.	G	T	.	.	MAF_USDA=37.288
NC_035086.1	5253846	.	A	C	.	.	MAF_USDA=13.559
NC_035086.1	5255850	.	T	C	.	.	MAF_INRAE=5.263;MAF_USDA=6.25
NC_035086.1	5255882	.	G	T	.	.	MAF_USDA=2.381
NC_035086.1	5255883	.	C	T	.	.	MAF_USDA=2.381
NC_035086.1	5256007	.	A	G	.	.	MAF_USDA=14.754
NC_035086.1	5256228	.	G	C	.	.	MAF_USDA=1.639
NC_035086.1	5256231	.	T	G	.	.	MAF_INRAE=23.418;MAF_USDA=40.588
NC_035086.1	5256261	.	C	T	.	.	MAF_USDA=2.459
NC_035086.1	5256331	.	T	A	.	.	MAF_USDA=1.639
NC_035086.1	5256383	.	A	G	.	.	MAF_INRAE=11.392;MAF_USDA=7.377
NC_035086.1	5256538	.	A	G	.	.	MAF_INRAE=10.127;MAF_USDA=5.738
NC_035086.1	5256553	.	T	G	.	.	MAF_USDA=4.167
NC_035086.1	5256586	.	A	G	.	.	MAF_INRAE=10.127
NC_035086.1	5256591	.	T	C	.	.	MAF_USDA=3.279
NC_035086.1	5256601	.	G	A	.	.	MAF_INRAE=28.481
NC_035086.1	5256620	.	G	A	.	.	MAF_USDA=3.529
NC_035086.1	5256664	.	G	A	.	.	MAF_INRAE=6.329;MAF_USDA=8.235
NC_035086.1	5256690	.	G	A	.	.	MAF_INRAE=5.263;MAF_USDA=13.934
NC_035086.1	5256756	.	C	A	.	.	MAF_INRAE=25.316;MAF_USDA=36.885
NC_035086.1	5256772	.	G	A	.	.	MAF_INRAE=20.0
NC_035086.1	5256780	.	G	C	.	.	MAF_USDA=4.167
NC_035086.1	5256802	.	T	C	.	.	MAF_INRAE=5.263
NC_035086.1	5256827	.	G	T	.	.	MAF_INRAE=49.367;MAF_USDA=11.765
NC_035086.1	5256852	.	C	T	.	.	MAF_USDA=2.459
NC_035086.1	5256921	.	A	C	.	.	MAF_USDA=7.377
NC_035086.1	5256936	.	C	A	.	.	MAF_USDA=8.824
NC_035086.1	5256940	.	T	A	.	.	MAF_INRAE=23.418;MAF_USDA=25.294
NC_035086.1	5256960	.	G	T	.	.	MAF_USDA=8.824
NC_035086.1	5256964	.	C	T	.	.	MAF_USDA=2.353
NC_035086.1	5257024	.	A	T	.	.	MAF_INRAE=29.747;MAF_USDA=48.171
NC_035086.1	5257050	.	A	G	.	.	MAF_INRAE=10.127;MAF_USDA=1.639
NC_035086.1	5257065	.	C	A	.	.	MAF_USDA=8.824
NC_035086.1	5257113	.	G	C	.	.	MAF_INRAE=20.0
NC_035086.1	5257121	.	T	A	.	.	MAF_INRAE=1.667;MAF_USDA=10.588
NC_035086.1	5257137	.	C	T	.	.	MAF_USDA=1.667
NC_035086.1	5257153	.	C	T	.	.	MAF_USDA=5.952
NC_035086.1	5257165	.	T	A	.	.	MAF_INRAE=12.025;MAF_USDA=20.0
NC_035086.1	5257171	.	A	C	.	.	MAF_INRAE=1.667;MAF_USDA=21.176
NC_035086.1	5257193	.	A	C	.	.	MAF_USDA=4.167
NC_035086.1	5257213	.	A	T	.	.	MAF_INRAE=20.253
NC_035086.1	5257226	.	C	G	.	.	MAF_INRAE=3.333;MAF_USDA=7.377
NC_035086.1	5257253	.	G	A	.	.	MAF_USDA=2.459
NC_035086.1	5257263	.	G	T	.	.	MAF_USDA=6.557
NC_035086.1	5257268	.	G	A	.	.	MAF_USDA=4.167
NC_035086.1	5257283	.	T	C	.	.	MAF_USDA=24.59
NC_035086.1	5257357	.	C	A	.	.	MAF_INRAE=11.392;MAF_USDA=15.882
NC_035086.1	5257361	.	C	T	.	.	MAF_INRAE=44.304;MAF_USDA=27.976
NC_035086.1	5257385	.	G	A	.	.	MAF_USDA=4.706
NC_035086.1	5257394	.	T	C	.	.	MAF_INRAE=44.304;MAF_USDA=32.941
NC_035086.1	5257406	.	G	T	.	.	MAF_INRAE=42.105;MAF_USDA=14.706
NC_035086.1	5257412	.	A	C	.	.	MAF_INRAE=42.105;MAF_USDA=33.529
NC_035086.1	5257415	.	T	A	.	.	MAF_USDA=2.941
NC_035086.1	5257450	.	C	T	.	.	MAF_INRAE=44.304;MAF_USDA=38.824
NC_035086.1	5257451	.	G	A	.	.	MAF_INRAE=1.667;MAF_USDA=10.588
NC_035086.1	5257466	.	C	T	.	.	MAF_USDA=2.083
NC_035086.1	5257478	.	A	C	.	.	MAF_INRAE=35.443;MAF_USDA=29.412
NC_035086.1	5257496	.	A	G	.	.	MAF_INRAE=5.263;MAF_USDA=5.882
NC_035086.1	5257510	.	G	A	.	.	MAF_INRAE=2.5;MAF_USDA=40.588
NC_035086.1	5257511	.	G	C	.	.	MAF_INRAE=1.667;MAF_USDA=2.353
NC_035086.1	5257545	.	C	T	.	.	MAF_INRAE=30.0;MAF_USDA=40.588
NC_035086.1	5257556	.	A	C	.	.	MAF_USDA=9.016
NC_035086.1	5257557	.	T	G	.	.	MAF_INRAE=10.127;MAF_USDA=7.647
NC_035086.1	5257558	.	A	T	.	.	MAF_USDA=3.279
NC_035086.1	5257563	.	T	C	.	.	MAF_INRAE=1.667;MAF_USDA=20.588
NC_035086.1	5257570	.	A	G	.	.	MAF_INRAE=1.667;MAF_USDA=9.836
NC_035086.1	5257572	.	A	G	.	.	MAF_USDA=6.471
NC_035086.1	5257600	.	C	T	.	.	MAF_INRAE=1.667;MAF_USDA=2.353
NC_035086.1	5257604	.	C	A	.	.	MAF_INRAE=1.667;MAF_USDA=12.353
NC_035086.1	5257646	.	G	A	.	.	MAF_INRAE=39.241;MAF_USDA=48.235
NC_035086.1	5257680	.	C	A	.	.	MAF_INRAE=44.937;MAF_USDA=44.118
NC_035086.1	5257688	.	A	G	.	.	MAF_INRAE=44.937;MAF_USDA=45.294
NC_035086.1	5257689	.	T	A	.	.	MAF_USDA=3.279
NC_035086.1	5257720	.	T	A	.	.	MAF_USDA=4.167
NC_035086.1	5257738	.	T	A	.	.	MAF_INRAE=42.105;MAF_USDA=44.118
NC_035086.1	5257740	.	A	G	.	.	MAF_USDA=4.167
NC_035086.1	5257858	.	C	T	.	.	MAF_INRAE=10.759;MAF_USDA=5.294
NC_035086.1	5257859	.	G	A	.	.	MAF_INRAE=1.667;MAF_USDA=6.471
NC_035086.1	5257879	.	G	T	.	.	MAF_USDA=4.167
NC_035086.1	5257883	.	T	G	.	.	MAF_INRAE=37.975;MAF_USDA=28.824
NC_035086.1	5257889	.	G	A	.	.	MAF_USDA=7.059
NC_035086.1	5257965	.	G	T	.	.	MAF_USDA=1.639
NC_035086.1	5258043	.	A	G	.	.	MAF_USDA=21.739
NC_035086.1	5258065	.	T	C	.	.	MAF_USDA=19.565
NC_035086.1	5258068	.	T	A	.	.	MAF_USDA=19.565
NC_035086.1	5258078	.	C	T	.	.	MAF_USDA=19.565
NC_035086.1	5258096	.	C	T	.	.	MAF_USDA=6.25
NC_035086.1	5258098	.	G	A	.	.	MAF_USDA=2.083
NC_035086.1	5258280	.	G	T	.	.	MAF_USDA=22.917
NC_035086.1	5258307	.	A	C	.	.	MAF_USDA=50.0
NC_035086.1	5258337	.	C	T	.	.	MAF_USDA=28.824
NC_035086.1	5258353	.	G	A	.	.	MAF_USDA=2.459
NC_035086.1	5258358	.	C	A	.	.	MAF_USDA=20.833
NC_035086.1	5258393	.	G	A	.	.	MAF_USDA=18.75
NC_035086.1	5258560	.	T	G	.	.	MAF_INRAE=10.759;MAF_USDA=10.417
NC_035086.1	5258565	.	T	C	.	.	MAF_INRAE=10.759;MAF_USDA=4.167
NC_035086.1	5258601	.	T	G	.	.	MAF_INRAE=18.333;MAF_USDA=11.765
NC_035086.1	5258613	.	C	A	.	.	MAF_USDA=1.639
NC_035086.1	5258729	.	G	A	.	.	MAF_USDA=2.083
NC_035086.1	5258787	.	G	T	.	.	MAF_USDA=31.25
NC_035086.1	5259005	.	T	C	.	.	MAF_USDA=25.0
NC_035086.1	5259033	.	T	C	.	.	MAF_USDA=8.333
NC_035086.1	5259146	.	C	A	.	.	MAF_INRAE=5.263;MAF_USDA=10.417
NC_035086.1	5259336	.	A	T	.	.	MAF_INRAE=10.127;MAF_USDA=4.706
NC_035086.1	5259363	.	T	A	.	.	MAF_INRAE=19.167
NC_035086.1	5259365	.	C	T	.	.	MAF_USDA=2.459
NC_035086.1	5259415	.	C	T	.	.	MAF_INRAE=19.62;MAF_USDA=8.197
NC_035086.1	5259483	.	C	T	.	.	MAF_USDA=2.083
NC_035086.1	5259494	.	C	G	.	.	MAF_INRAE=20.0;MAF_USDA=5.738
NC_035086.1	5259532	.	C	A	.	.	MAF_USDA=5.738
NC_035086.1	5259537	.	G	A	.	.	MAF_INRAE=9.494;MAF_USDA=6.471
NC_035086.1	5259558	.	T	C	.	.	MAF_USDA=2.083
NC_035086.1	5259565	.	C	A	.	.	MAF_USDA=4.918
NC_035086.1	5259579	.	A	G	.	.	MAF_INRAE=20.0
NC_035086.1	5259580	.	T	C	.	.	MAF_INRAE=15.833
NC_035086.1	5259601	.	G	A	.	.	MAF_INRAE=20.0
NC_035086.1	5259615	.	T	G	.	.	MAF_INRAE=32.911;MAF_USDA=10.0
NC_035086.1	5259644	.	G	A	.	.	MAF_USDA=24.706
NC_035086.1	5259656	.	G	A	.	.	MAF_USDA=2.083
NC_035086.1	5259741	.	C	T	.	.	MAF_INRAE=10.127;MAF_USDA=11.905
NC_035086.1	5259765	.	A	G	.	.	MAF_INRAE=15.789;MAF_USDA=9.524
NC_035086.1	5259792	.	T	A	.	.	MAF_USDA=45.181
NC_035086.1	5259876	.	G	T	.	.	MAF_INRAE=43.038;MAF_USDA=26.471
NC_035086.1	5259879	.	A	T	.	.	MAF_INRAE=19.62;MAF_USDA=7.377
NC_035086.1	5259880	.	T	C	.	.	MAF_INRAE=1.667;MAF_USDA=4.167
NC_035086.1	5259907	.	G	A	.	.	MAF_INRAE=5.263;MAF_USDA=6.557
NC_035086.1	5259944	.	G	A	.	.	MAF_INRAE=31.646;MAF_USDA=45.294
NC_035086.1	5259950	.	A	T	.	.	MAF_USDA=12.941
NC_035086.1	5259957	.	G	A	.	.	MAF_USDA=4.098
NC_035086.1	5259980	.	C	T	.	.	MAF_USDA=1.639
NC_035086.1	5259981	.	G	A	.	.	MAF_USDA=2.459
NC_035086.1	5260008	.	C	T	.	.	MAF_INRAE=18.987;MAF_USDA=47.647
NC_035086.1	5260014	.	A	C	.	.	MAF_USDA=17.647
NC_035086.1	5260019	.	C	T	.	.	MAF_INRAE=10.759;MAF_USDA=5.294
NC_035086.1	5260025	.	T	G	.	.	MAF_USDA=6.471
NC_035086.1	5260055	.	T	C	.	.	MAF_INRAE=18.987;MAF_USDA=34.706
NC_035086.1	5260084	.	C	T	.	.	MAF_USDA=22.353
NC_035086.1	5260094	.	C	T	.	.	MAF_INRAE=19.167
NC_035086.1	5260200	.	T	A	.	.	MAF_INRAE=32.278;MAF_USDA=31.765
NC_035086.1	5260214	.	G	A	.	.	MAF_INRAE=30.38;MAF_USDA=46.471
NC_035086.1	5260217	.	T	A	.	.	MAF_USDA=2.083
NC_035086.1	5260259	.	C	A	.	.	MAF_INRAE=1.667;MAF_USDA=2.941
NC_035086.1	5260335	.	G	T	.	.	MAF_INRAE=18.987;MAF_USDA=30.588
NC_035086.1	5260351	.	A	G	.	.	MAF_INRAE=5.263;MAF_USDA=6.557
NC_035086.1	5260353	.	T	G	.	.	MAF_INRAE=31.013;MAF_USDA=40.588
NC_035086.1	5260381	.	G	A	.	.	MAF_USDA=20.833
NC_035086.1	5260397	.	A	T	.	.	MAF_USDA=3.279
NC_035086.1	5260398	.	C	A	.	.	MAF_USDA=5.738
NC_035086.1	5260399	.	A	T	.	.	MAF_USDA=9.412
NC_035086.1	5262683	.	C	T	.	.	MAF_INRAE=2.632
NC_035086.1	5262715	.	C	T	.	.	MAF_USDA=8.197
NC_035086.1	5262743	.	C	A	.	.	MAF_INRAE=7.5
NC_035086.1	5262744	.	A	T	.	.	MAF_INRAE=1.667
NC_035086.1	5262746	.	T	C	.	.	MAF_USDA=3.279
NC_035086.1	5262756	.	G	A	.	.	MAF_INRAE=1.667
NC_035086.1	5262757	.	C	T	.	.	MAF_INRAE=1.667
NC_035086.1	5262758	.	C	T	.	.	MAF_INRAE=5.0
NC_035086.1	5262759	.	C	T	.	.	MAF_INRAE=6.667
NC_035086.1	5262763	.	C	G	.	.	MAF_INRAE=1.667
NC_035086.1	5262778	.	C	T	.	.	MAF_INRAE=1.667
NC_035086.1	5262780	.	G	A	.	.	MAF_INRAE=4.167
NC_035086.1	5262784	.	A	C	.	.	MAF_INRAE=2.5
NC_035086.1	5262785	.	C	T	.	.	MAF_INRAE=1.667
NC_035086.1	5262810	.	A	T	.	.	MAF_INRAE=18.987;MAF_USDA=9.016
NC_035086.1	5262868	.	C	T	.	.	MAF_USDA=8.197
NC_035086.1	5262877	.	C	T	.	.	MAF_INRAE=1.667;MAF_USDA=3.529
NC_035086.1	5262889	.	C	T	.	.	MAF_USDA=18.235
NC_035086.1	5262915	.	T	C	.	.	MAF_USDA=18.824
NC_035086.1	5262932	.	T	C	.	.	MAF_USDA=5.738
NC_035086.1	5262996	.	T	C	.	.	MAF_INRAE=6.329
NC_035086.1	5263005	.	T	A	.	.	MAF_USDA=1.639
NC_035086.1	5263045	.	C	T	.	.	MAF_USDA=35.294
NC_035086.1	5263052	.	T	C	.	.	MAF_USDA=17.647
NC_035086.1	5263076	.	A	G	.	.	MAF_INRAE=18.987;MAF_USDA=9.016
NC_035086.1	5263160	.	T	A	.	.	MAF_USDA=9.412
NC_035086.1	5263171	.	G	A	.	.	MAF_INRAE=32.278;MAF_USDA=32.941
NC_035086.1	5263175	.	A	G	.	.	MAF_USDA=9.412
NC_035086.1	5263193	.	A	G	.	.	MAF_INRAE=5.263;MAF_USDA=8.824
NC_035086.1	5263237	.	T	C	.	.	MAF_USDA=1.639
NC_035086.1	5263241	.	G	T	.	.	MAF_INRAE=5.263;MAF_USDA=5.882
NC_035086.1	5263242	.	G	A	.	.	MAF_INRAE=1.667;MAF_USDA=4.118
NC_035086.1	5263256	.	T	A	.	.	MAF_USDA=1.639
NC_035086.1	5263261	.	C	T	.	.	MAF_INRAE=5.263;MAF_USDA=8.824
NC_035086.1	5263281	.	A	T	.	.	MAF_USDA=17.059
NC_035086.1	5263334	.	G	T	.	.	MAF_USDA=4.098
NC_035086.1	5263975	.	TACACCAA	TACACCAT	.	.	MAF_USDA=16.667
NC_035086.1	5264031	.	A	T	.	.	MAF_USDA=12.5
NC_035086.1	5264203	.	C	T	.	.	MAF_USDA=22.917
NC_035086.1	5264270	.	T	C	.	.	MAF_USDA=29.412
NC_035086.1	5264284	.	C	G	.	.	MAF_USDA=20.588
NC_035086.1	5264334	.	A	T	.	.	MAF_INRAE=5.263;MAF_USDA=7.377
NC_035086.1	5264361	.	C	T	.	.	MAF_INRAE=36.842;MAF_USDA=29.412
NC_035086.1	5264362	.	G	A	.	.	MAF_INRAE=18.354;MAF_USDA=42.353
NC_035086.1	5264363	.	C	A	.	.	MAF_INRAE=1.667;MAF_USDA=2.941
NC_035086.1	5264439	.	C	T	.	.	MAF_INRAE=5.263;MAF_USDA=5.738
NC_035086.1	5264445	.	T	C	.	.	MAF_INRAE=5.263;MAF_USDA=2.459
NC_035086.1	5264510	.	G	A	.	.	MAF_INRAE=1.667;MAF_USDA=15.294
NC_035086.1	5264519	.	G	T	.	.	MAF_INRAE=42.405;MAF_USDA=30.0
NC_035086.1	5264520	.	G	C	.	.	MAF_USDA=4.118
NC_035086.1	5264526	.	C	T	.	.	MAF_INRAE=42.405;MAF_USDA=31.176
NC_035086.1	5264540	.	A	G	.	.	MAF_INRAE=18.987;MAF_USDA=36.471
NC_035086.1	5264566	.	C	T	.	.	MAF_INRAE=1.667;MAF_USDA=2.353
NC_035086.1	5264572	.	C	T	.	.	MAF_USDA=4.706
NC_035086.1	5264588	.	A	G	.	.	MAF_INRAE=19.62;MAF_USDA=34.118
NC_035086.1	5264608	.	T	C	.	.	MAF_INRAE=20.886;MAF_USDA=36.471
NC_035086.1	5264611	.	C	A	.	.	MAF_INRAE=5.263;MAF_USDA=5.738
NC_035086.1	5264683	.	T	A	.	.	MAF_USDA=2.459
NC_035086.1	5264770	.	T	G	.	.	MAF_INRAE=5.263;MAF_USDA=12.295
NC_035086.1	5264783	.	G	A	.	.	MAF_INRAE=18.354;MAF_USDA=24.706
NC_035086.1	5264826	.	G	A	.	.	MAF_INRAE=5.263;MAF_USDA=12.295
NC_035086.1	5264904	.	T	C	.	.	MAF_USDA=9.016
NC_035086.1	5264977	.	C	T	.	.	MAF_USDA=2.941
NC_035086.1	5264981	.	G	T	.	.	MAF_INRAE=7.595;MAF_USDA=24.706
NC_035086.1	5265010	.	T	C	.	.	MAF_USDA=6.557
NC_035086.1	5265039	.	A	G	.	.	MAF_INRAE=1.667;MAF_USDA=2.941
NC_035086.1	5265138	.	A	T	.	.	MAF_INRAE=5.263;MAF_USDA=2.941
NC_035086.1	5265148	.	T	A	.	.	MAF_USDA=47.917
NC_035086.1	5265164	.	A	T	.	.	MAF_USDA=10.417
NC_035086.1	5265165	.	C	A	.	.	MAF_USDA=35.417
NC_035086.1	5265169	.	G	C	.	.	MAF_USDA=37.5
NC_035086.1	5265177	.	A	C	.	.	MAF_USDA=37.5
NC_035086.1	5265193	.	C	A	.	.	MAF_INRAE=3.333;MAF_USDA=31.25
NC_035086.1	5265197	.	G	C	.	.	MAF_USDA=12.5
NC_035086.1	5265205	.	A	C	.	.	MAF_USDA=12.5
NC_035086.1	5265221	.	C	A	.	.	MAF_INRAE=10.526;MAF_USDA=18.75
NC_035086.1	5265226	.	T	A	.	.	MAF_INRAE=5.263
NC_035086.1	5265249	.	C	A	.	.	MAF_USDA=47.917
NC_035086.1	5265253	.	G	C	.	.	MAF_USDA=18.75
NC_035086.1	5265261	.	A	C	.	.	MAF_USDA=10.417
NC_035086.1	5265280	.	G	A	.	.	MAF_USDA=31.25
NC_035086.1	5265294	.	T	C	.	.	MAF_USDA=22.917
NC_035086.1	5265295	.	C	A	.	.	MAF_USDA=12.5
NC_035086.1	5265308	.	G	A	.	.	MAF_USDA=4.167
NC_035086.1	5265309	.	G	C	.	.	MAF_USDA=33.333
NC_035086.1	5265317	.	A	C	.	.	MAF_USDA=33.333
NC_035086.1	5265431	.	A	G	.	.	MAF_INRAE=18.987;MAF_USDA=23.77
NC_035086.1	5265502	.	G	T	.	.	MAF_INRAE=5.263
NC_035086.1	5265507	.	G	A	.	.	MAF_USDA=1.639
NC_035086.1	5265571	.	G	T	.	.	MAF_INRAE=17.089;MAF_USDA=26.19
NC_035086.1	5265598	.	G	T	.	.	MAF_USDA=2.083
NC_035086.1	5265648	.	G	A	.	.	MAF_INRAE=5.263;MAF_USDA=16.393
NC_035086.1	5265654	.	G	T	.	.	MAF_INRAE=3.333;MAF_USDA=4.098
NC_035086.1	5265655	.	G	T	.	.	MAF_USDA=1.639
NC_035086.1	5265672	.	G	A	.	.	MAF_INRAE=6.962
NC_035086.1	5265704	.	T	C	.	.	MAF_USDA=1.667
NC_035086.1	5265739	.	C	T	.	.	MAF_INRAE=5.263
NC_035086.1	5265802	.	T	C	.	.	MAF_INRAE=6.329;MAF_USDA=1.639
NC_035086.1	5265817	.	A	T	.	.	MAF_USDA=5.882
NC_035086.1	5265825	.	C	G	.	.	MAF_USDA=1.639
NC_035086.1	5265859	.	C	T	.	.	MAF_USDA=43.75
NC_035086.1	5266162	.	G	A	.	.	MAF_USDA=41.304
NC_035086.1	5266207	.	A	T	.	.	MAF_INRAE=16.456;MAF_USDA=11.176
NC_035086.1	5266208	.	G	T	.	.	MAF_INRAE=45.0;MAF_USDA=23.529
NC_035086.1	5266229	.	T	C	.	.	MAF_USDA=1.765
NC_035086.1	5266230	.	A	G	.	.	MAF_INRAE=13.924;MAF_USDA=11.176
NC_035086.1	5266263	.	C	A	.	.	MAF_INRAE=48.101;MAF_USDA=24.706
NC_035086.1	5266267	.	C	T	.	.	MAF_INRAE=42.5;MAF_USDA=25.294
NC_035086.1	5266354	.	C	T	.	.	MAF_INRAE=5.263
NC_035086.1	5266355	.	A	G	.	.	MAF_USDA=14.118
NC_035086.1	5266360	.	G	C	.	.	MAF_USDA=1.639
NC_035086.1	5266364	.	A	G	.	.	MAF_INRAE=48.734;MAF_USDA=21.765
NC_035086.1	5266386	.	G	A	.	.	MAF_INRAE=14.557;MAF_USDA=41.765
NC_035086.1	5266411	.	G	T	.	.	MAF_INRAE=28.481;MAF_USDA=18.235
NC_035086.1	5266421	.	A	G	.	.	MAF_INRAE=29.114;MAF_USDA=34.706
NC_035086.1	5266423	.	T	A	.	.	MAF_USDA=5.882
NC_035086.1	5266480	.	G	A	.	.	MAF_INRAE=44.937;MAF_USDA=27.059
NC_035086.1	5266488	.	T	A	.	.	MAF_INRAE=44.304;MAF_USDA=26.786
NC_035086.1	5266489	.	G	A	.	.	MAF_INRAE=35.0;MAF_USDA=26.786
NC_035086.1	5266496	.	C	T	.	.	MAF_INRAE=5.263;MAF_USDA=29.762
NC_035086.1	5266506	.	C	T	.	.	MAF_INRAE=5.263;MAF_USDA=11.667
NC_035086.1	5266508	.	G	T	.	.	MAF_INRAE=44.304;MAF_USDA=26.19
NC_035086.1	5266534	.	T	C	.	.	MAF_INRAE=13.291;MAF_USDA=10.588
NC_035086.1	5266542	.	G	A	.	.	MAF_USDA=12.353
NC_035086.1	5266575	.	C	T	.	.	MAF_INRAE=44.304;MAF_USDA=26.471
NC_035086.1	5266589	.	A	G	.	.	MAF_INRAE=6.962
NC_035086.1	5266613	.	C	T	.	.	MAF_INRAE=43.671;MAF_USDA=26.471
NC_035086.1	5266649	.	G	A	.	.	MAF_USDA=1.639
NC_035086.1	5266650	.	C	A	.	.	MAF_USDA=1.639
NC_035086.1	5266751	.	C	T	.	.	MAF_INRAE=43.671;MAF_USDA=27.647
NC_035086.1	5266777	.	T	G	.	.	MAF_INRAE=34.167;MAF_USDA=41.765
NC_035086.1	5266788	.	T	G	.	.	MAF_INRAE=29.114;MAF_USDA=34.118
NC_035086.1	5266820	.	G	T	.	.	MAF_USDA=1.639
NC_035086.1	5266835	.	A	T	.	.	MAF_USDA=4.098
NC_035086.1	5266911	.	C	T	.	.	MAF_INRAE=18.354;MAF_USDA=9.836
NC_035086.1	5266929	.	C	T	.	.	MAF_USDA=5.738
NC_035086.1	5266968	.	G	A	.	.	MAF_USDA=4.706
NC_035086.1	5266999	.	G	T	.	.	MAF_USDA=2.083
NC_035086.1	5267005	.	G	A	.	.	MAF_INRAE=47.468;MAF_USDA=33.333
NC_035086.1	5267060	.	T	C	.	.	MAF_INRAE=20.833;MAF_USDA=6.25
NC_035086.1	5267062	.	T	A	.	.	MAF_INRAE=20.833;MAF_USDA=6.25
NC_035086.1	5267064	.	T	G	.	.	MAF_INRAE=20.833;MAF_USDA=6.25
NC_035086.1	5267067	.	T	A	.	.	MAF_INRAE=19.167
NC_035086.1	5267068	.	A	G	.	.	MAF_INRAE=20.833;MAF_USDA=6.25
NC_035086.1	5267071	.	C	G	.	.	MAF_INRAE=20.833;MAF_USDA=35.714
NC_035086.1	5267141	.	T	G	.	.	MAF_USDA=12.353
NC_035086.1	5267164	.	C	A	.	.	MAF_USDA=5.882
NC_035086.1	5267258	.	G	T	.	.	MAF_USDA=3.529
NC_035086.1	5267265	.	A	T	.	.	MAF_USDA=3.529
NC_035086.1	5267324	.	A	G	.	.	MAF_USDA=4.918
NC_035086.1	5267428	.	G	A	.	.	MAF_INRAE=8.861;MAF_USDA=33.529
NC_035086.1	5267443	.	C	T	.	.	MAF_USDA=1.639
NC_035086.1	5267537	.	G	T	.	.	MAF_INRAE=13.291;MAF_USDA=11.176
NC_035086.1	5267588	.	A	G	.	.	MAF_INRAE=22.152;MAF_USDA=44.118
NC_035086.1	5267659	.	G	A	.	.	MAF_USDA=1.639
NC_035086.1	5267736	.	G	T	.	.	MAF_USDA=8.333
NC_035086.1	5267776	.	A	C	.	.	MAF_USDA=4.098
NC_035086.1	5267859	.	T	A	.	.	MAF_USDA=1.639
NC_035086.1	5267872	.	C	G	.	.	MAF_USDA=2.083
NC_035086.1	5267880	.	G	A	.	.	MAF_INRAE=18.354;MAF_USDA=26.23
NC_035086.1	5267900	.	A	C	.	.	MAF_INRAE=18.354;MAF_USDA=7.377
NC_035086.1	5267903	.	C	T	.	.	MAF_USDA=6.471
NC_035086.1	5267927	.	C	A	.	.	MAF_INRAE=17.722;MAF_USDA=12.353
NC_035086.1	5267938	.	G	T	.	.	MAF_USDA=4.098
NC_035086.1	5267956	.	T	C	.	.	MAF_INRAE=17.722;MAF_USDA=6.471
NC_035086.1	5267963	.	T	C	.	.	MAF_INRAE=22.152;MAF_USDA=25.882
NC_035086.1	5268022	.	A	T	.	.	MAF_USDA=4.118
NC_035086.1	5268035	.	A	C,G	.	.	MAF_INRAE=15.789
NC_035086.1	5268077	.	T	A	.	.	MAF_INRAE=39.241;MAF_USDA=27.059
NC_035086.1	5268092	.	A	T	.	.	MAF_INRAE=48.734;MAF_USDA=21.765
NC_035086.1	5268181	.	C	A	.	.	MAF_USDA=4.167
NC_035086.1	5268227	.	G	T	.	.	MAF_INRAE=7.595;MAF_USDA=12.295
NC_035086.1	5268235	.	C	A	.	.	MAF_INRAE=5.263;MAF_USDA=7.059
NC_035086.1	5268244	.	T	C	.	.	MAF_INRAE=5.263;MAF_USDA=12.941
NC_035086.1	5268258	.	G	A	.	.	MAF_USDA=5.738
NC_035086.1	5268273	.	A	T	.	.	MAF_USDA=7.377
NC_035086.1	5268298	.	C	A	.	.	MAF_USDA=5.294
NC_035086.1	5268311	.	G	T	.	.	MAF_INRAE=13.291;MAF_USDA=18.824
NC_035086.1	5268313	.	G	A	.	.	MAF_USDA=4.098
NC_035086.1	5268332	.	A	C	.	.	MAF_INRAE=5.263;MAF_USDA=11.176
NC_035086.1	5268340	.	A	G	.	.	MAF_USDA=2.941
NC_035086.1	5268358	.	A	G	.	.	MAF_USDA=1.639
NC_035086.1	5268383	.	A	C	.	.	MAF_INRAE=41.139;MAF_USDA=39.412
NC_035086.1	5268509	.	T	G	.	.	MAF_INRAE=3.333;MAF_USDA=4.098
NC_035086.1	5268513	.	T	G	.	.	MAF_USDA=7.059
NC_035086.1	5268538	.	G	A	.	.	MAF_USDA=29.167
NC_035086.1	5268560	.	G	T	.	.	MAF_USDA=4.167
NC_035086.1	5268563	.	T	C	.	.	MAF_USDA=33.333
NC_035086.1	5268567	.	T	C	.	.	MAF_USDA=2.459
NC_035086.1	5268590	.	T	C	.	.	MAF_INRAE=39.241;MAF_USDA=27.059
NC_035086.1	5268602	.	T	C	.	.	MAF_INRAE=39.241;MAF_USDA=34.118
NC_035086.1	5268616	.	A	C	.	.	MAF_INRAE=5.263;MAF_USDA=13.529
NC_035086.1	5268624	.	C	A	.	.	MAF_USDA=1.639
NC_035086.1	5268625	.	C	A	.	.	MAF_USDA=1.639
NC_035086.1	5268645	.	T	G	.	.	MAF_USDA=23.529
NC_035086.1	5268674	.	G	T	.	.	MAF_USDA=1.639
NC_035086.1	5268774	.	C	A	.	.	MAF_INRAE=13.291;MAF_USDA=12.353
NC_035086.1	5268811	.	C	T	.	.	MAF_USDA=25.0
NC_035086.1	5268832	.	C	T	.	.	MAF_USDA=20.0
NC_035086.1	5268935	.	A	G	.	.	MAF_USDA=4.706
NC_035086.1	5268963	.	C	T	.	.	MAF_USDA=4.098
NC_035086.1	5269011	.	C	T	.	.	MAF_USDA=4.706
NC_035086.1	5269034	.	T	C	.	.	MAF_USDA=4.706
NC_035086.1	5269046	.	G	A	.	.	MAF_INRAE=7.595;MAF_USDA=6.25
NC_035086.1	5269067	.	C	A	.	.	MAF_INRAE=10.127;MAF_USDA=4.918
NC_035086.1	5269094	.	T	G	.	.	MAF_USDA=4.706
NC_035086.1	5269144	.	T	C	.	.	MAF_USDA=4.918
NC_035086.1	5269151	.	A	C	.	.	MAF_INRAE=7.595;MAF_USDA=6.25
NC_035086.1	5269162	.	T	C	.	.	MAF_USDA=5.738
NC_035086.1	5269168	.	T	C	.	.	MAF_USDA=14.118
NC_035086.1	5269201	.	G	A	.	.	MAF_USDA=1.667
NC_035086.1	5269204	.	C	T	.	.	MAF_USDA=4.167
NC_035086.1	5269245	.	G	A	.	.	MAF_USDA=1.639
NC_035086.1	5269281	.	C	T	.	.	MAF_INRAE=27.848;MAF_USDA=14.706
NC_035086.1	5269296	.	A	C	.	.	MAF_USDA=5.738
NC_035086.1	5269304	.	A	G	.	.	MAF_USDA=4.098
NC_035086.1	5269320	.	G	A	.	.	MAF_USDA=4.918
NC_035086.1	5269322	.	A	G	.	.	MAF_USDA=4.098
NC_035086.1	5269462	.	C	T	.	.	MAF_USDA=2.459
NC_035086.1	5269501	.	T	C	.	.	MAF_USDA=1.639
NC_035086.1	5269548	.	C	A	.	.	MAF_INRAE=31.646;MAF_USDA=28.824
NC_035086.1	5269576	.	C	A	.	.	MAF_INRAE=37.342;MAF_USDA=7.059
NC_035086.1	5269596	.	T	A	.	.	MAF_INRAE=8.861;MAF_USDA=10.0
NC_035086.1	5269631	.	A	T	.	.	MAF_USDA=12.353
NC_035086.1	5269693	.	A	C	.	.	MAF_USDA=12.941
NC_035086.1	5269814	.	G	A	.	.	MAF_USDA=12.5
NC_035086.1	5269849	.	A	G	.	.	MAF_USDA=33.333
NC_035086.1	5269865	.	G	T	.	.	MAF_USDA=27.647
NC_035086.1	5269902	.	C	A	.	.	MAF_USDA=9.836
NC_035086.1	5269996	.	T	C	.	.	MAF_INRAE=28.481;MAF_USDA=39.412
NC_035086.1	5270006	.	T	A	.	.	MAF_USDA=33.333
NC_035086.1	5270008	.	G	C	.	.	MAF_INRAE=26.667;MAF_USDA=33.333
NC_035086.1	5270042	.	G	A	.	.	MAF_USDA=14.118
NC_035086.1	5270051	.	T	A	.	.	MAF_USDA=3.529
NC_035086.1	5270134	.	C	A	.	.	MAF_INRAE=44.167;MAF_USDA=22.131
NC_035086.1	5270136	.	T	G	.	.	MAF_USDA=13.115
NC_035086.1	5270163	.	C	T	.	.	MAF_INRAE=12.5
NC_035086.1	5270168	.	A	G	.	.	MAF_INRAE=26.667
NC_035086.1	5270244	.	G	A	.	.	MAF_INRAE=29.167
NC_035086.1	5270391	.	G	C	.	.	MAF_INRAE=36.667
NC_035086.1	5270398	.	C	A	.	.	MAF_INRAE=6.667
NC_035086.1	5270403	.	C	T	.	.	MAF_INRAE=45.0
NC_035086.1	5270455	.	T	G	.	.	MAF_USDA=4.118
NC_035086.1	5270462	.	C	T	.	.	MAF_INRAE=11.667;MAF_USDA=8.824
NC_035086.1	5270465	.	C	T	.	.	MAF_INRAE=36.667
NC_035086.1	5270475	.	C	T	.	.	MAF_USDA=1.639
NC_035086.1	5270478	.	C	T	.	.	MAF_INRAE=33.333
NC_035086.1	5270526	.	C	T	.	.	MAF_INRAE=8.333
NC_035086.1	5270532	.	T	G	.	.	MAF_INRAE=8.333
NC_035086.1	5270536	.	T	C	.	.	MAF_INRAE=8.333
NC_035086.1	5270553	.	T	C	.	.	MAF_INRAE=6.667
NC_035086.1	5270571	.	C	T	.	.	MAF_INRAE=5.833
NC_035086.1	5270584	.	T	C	.	.	MAF_INRAE=47.5
NC_035086.1	5270595	.	G	C	.	.	MAF_INRAE=3.333
NC_035086.1	5270625	.	G	C	.	.	MAF_INRAE=10.759;MAF_USDA=11.765
NC_035086.1	5270711	.	G	A	.	.	MAF_INRAE=10.526;MAF_USDA=9.412
NC_035086.1	5270776	.	G	A	.	.	MAF_USDA=10.417
NC_035086.1	5270861	.	C	G	.	.	MAF_USDA=4.167
NC_035086.1	5270862	.	T	A	.	.	MAF_USDA=14.583
NC_035086.1	5272354	.	T	C	.	.	MAF_INRAE=5.263
NC_035086.1	5272583	.	G	A	.	.	MAF_USDA=3.333
NC_035086.1	5272644	.	C	T	.	.	MAF_USDA=7.5
NC_035086.1	5272655	.	G	A	.	.	MAF_USDA=5.833
NC_035086.1	5272660	.	T	A	.	.	MAF_INRAE=15.833;MAF_USDA=41.667
NC_035086.1	5272670	.	G	A	.	.	MAF_INRAE=15.833;MAF_USDA=36.31
NC_035086.1	5272680	.	A	G	.	.	MAF_USDA=9.167
NC_035086.1	5272688	.	G	T	.	.	MAF_INRAE=14.167
NC_035086.1	5272690	.	T	A	.	.	MAF_INRAE=14.167;MAF_USDA=35.833
NC_035086.1	5272698	.	G	A	.	.	MAF_USDA=5.0
NC_035086.1	5272703	.	T	G	.	.	MAF_USDA=5.0
NC_035086.1	5272724	.	T	A	.	.	MAF_INRAE=12.5
NC_035086.1	5272727	.	A	G	.	.	MAF_USDA=5.0
NC_035086.1	5272729	.	T	C	.	.	MAF_USDA=5.833
NC_035086.1	5272730	.	A	G	.	.	MAF_USDA=5.0
NC_035086.1	5272734	.	A	G	.	.	MAF_USDA=5.833
NC_035086.1	5272740	.	T	A	.	.	MAF_USDA=36.31
NC_035086.1	5272742	.	A	T	.	.	MAF_USDA=13.095
NC_035086.1	5272751	.	A	C	.	.	MAF_USDA=7.5
NC_035086.1	5272752	.	A	C	.	.	MAF_USDA=5.0
NC_035086.1	5272753	.	G	T	.	.	MAF_USDA=5.0
NC_035086.1	5272755	.	A	G	.	.	MAF_USDA=6.667
NC_035086.1	5272768	.	C	G,T	.	.	MAF_INRAE=2.5;MAF_USDA=5.0
NC_035086.1	5272771	.	C	T	.	.	MAF_USDA=7.5
NC_035086.1	5272791	.	C	T	.	.	MAF_USDA=3.279
NC_035086.1	5272806	.	A	C	.	.	MAF_USDA=26.471
NC_035086.1	5272810	.	A	G	.	.	MAF_USDA=25.41
NC_035086.1	5272831	.	C	G	.	.	MAF_INRAE=1.667
NC_035086.1	5272994	.	A	G	.	.	MAF_USDA=7.377
NC_035086.1	5273002	.	A	G	.	.	MAF_USDA=23.77
NC_035086.1	5273003	.	A	G	.	.	MAF_USDA=4.098
NC_035086.1	5273007	.	G	T	.	.	MAF_USDA=24.59
NC_035086.1	5273009	.	A	G	.	.	MAF_USDA=21.311
NC_035086.1	5273051	.	G	T	.	.	MAF_USDA=13.115
NC_035086.1	5273063	.	A	T	.	.	MAF_USDA=25.41
NC_035086.1	5273069	.	C	T	.	.	MAF_USDA=26.23
NC_035086.1	5273118	.	G	A	.	.	MAF_USDA=9.016
NC_035086.1	5273143	.	A	G	.	.	MAF_INRAE=15.0
NC_035086.1	5273201	.	A	G	.	.	MAF_USDA=2.5
NC_035086.1	5273212	.	T	C	.	.	MAF_USDA=2.459
NC_035086.1	5273276	.	T	G	.	.	MAF_INRAE=18.987;MAF_USDA=33.607
NC_035086.1	5273292	.	T	C	.	.	MAF_USDA=3.279
NC_035086.1	5273364	.	T	C	.	.	MAF_INRAE=20.253;MAF_USDA=35.882
NC_035086.1	5273371	.	G	T	.	.	MAF_USDA=1.639
NC_035086.1	5273376	.	A	G	.	.	MAF_INRAE=20.886;MAF_USDA=35.294
NC_035086.1	5273389	.	A	T	.	.	MAF_USDA=4.098
NC_035086.1	5273392	.	C	T	.	.	MAF_USDA=35.294
NC_035086.1	5273485	.	G	T	.	.	MAF_INRAE=19.62;MAF_USDA=37.647
NC_035086.1	5273523	.	GGTATGGATCAG	GGTATGGATCAA	.	.	MAF_USDA=6.25
NC_035086.1	5273546	.	G	A	.	.	MAF_USDA=2.5
NC_035086.1	5273553	.	A	G	.	.	MAF_USDA=2.5
NC_035086.1	5273559	.	A	G	.	.	MAF_USDA=1.667
NC_035086.1	5273578	.	A	G	.	.	MAF_USDA=2.459
NC_035086.1	5273579	.	G	A	.	.	MAF_USDA=1.639
NC_035086.1	5273719	.	A	G	.	.	MAF_INRAE=3.797;MAF_USDA=28.824
NC_035086.1	5273763	.	G	T	.	.	MAF_INRAE=20.833;MAF_USDA=37.647
NC_035086.1	5273782	.	C	A	.	.	MAF_USDA=12.941
NC_035086.1	5273798	.	G	T	.	.	MAF_INRAE=10.127;MAF_USDA=5.738
NC_035086.1	5273894	.	C	A	.	.	MAF_USDA=2.459
NC_035086.1	5273911	.	C	T	.	.	MAF_INRAE=9.167;MAF_USDA=21.176
NC_035086.1	5273918	.	A	C	.	.	MAF_USDA=2.459
NC_035086.1	5273923	.	C	A	.	.	MAF_INRAE=8.333;MAF_USDA=28.235
NC_035086.1	5273942	.	C	A	.	.	MAF_INRAE=9.167;MAF_USDA=15.294
NC_035086.1	5273944	.	T	C	.	.	MAF_USDA=1.639
NC_035086.1	5273971	.	G	T	.	.	MAF_INRAE=20.253;MAF_USDA=27.059
NC_035086.1	5274023	.	C	A	.	.	MAF_USDA=4.706
NC_035086.1	5274025	.	A	C	.	.	MAF_USDA=2.459
NC_035086.1	5274055	.	C	T	.	.	MAF_INRAE=12.658;MAF_USDA=12.941
NC_035086.1	5274058	.	C	A	.	.	MAF_INRAE=37.975;MAF_USDA=8.235
NC_035086.1	5274118	.	C	A	.	.	MAF_INRAE=20.253;MAF_USDA=28.824
NC_035086.1	5274142	.	G	A	.	.	MAF_INRAE=46.203;MAF_USDA=15.882
NC_035086.1	5274146	.	G	A	.	.	MAF_USDA=1.639
NC_035086.1	5274182	.	G	A	.	.	MAF_INRAE=15.19;MAF_USDA=28.824
NC_035086.1	5274240	.	T	G	.	.	MAF_USDA=10.0
NC_035086.1	5274265	.	T	G	.	.	MAF_USDA=15.882
NC_035086.1	5274305	.	G	A	.	.	MAF_INRAE=13.333;MAF_USDA=27.647
NC_035086.1	5274328	.	A	G	.	.	MAF_USDA=2.083
NC_035086.1	5274335	.	A	G	.	.	MAF_USDA=8.197
NC_035086.1	5274343	.	T	C	.	.	MAF_USDA=1.639
NC_035086.1	5274360	.	C	A	.	.	MAF_USDA=1.639
NC_035086.1	5274373	.	T	A	.	.	MAF_USDA=6.557
NC_035086.1	5274471	.	A	T	.	.	MAF_INRAE=15.833;MAF_USDA=25.882
NC_035086.1	5274514	.	G	T	.	.	MAF_USDA=10.366
NC_035086.1	5276558	.	C	G	.	.	MAF_USDA=1.667
NC_035086.1	5276615	.	T	C	.	.	MAF_USDA=3.333
NC_035086.1	5276664	.	G	T	.	.	MAF_USDA=2.5
NC_035086.1	5276687	.	A	G	.	.	MAF_USDA=10.833
NC_035086.1	5276691	.	G	C	.	.	MAF_USDA=4.167
NC_035086.1	5276712	.	A	G	.	.	MAF_USDA=50.0
NC_035086.1	5276745	.	C	T	.	.	MAF_INRAE=8.333;MAF_USDA=7.377
NC_035086.1	5276820	.	G	T	.	.	MAF_INRAE=1.667
NC_035086.1	5276826	.	G	A	.	.	MAF_INRAE=1.667
NC_035086.1	5276848	.	C	T	.	.	MAF_INRAE=1.667;MAF_USDA=8.434
NC_035086.1	5276856	.	C	T	.	.	MAF_USDA=2.976
NC_035086.1	5276937	.	C	T	.	.	MAF_INRAE=21.053;MAF_USDA=17.857
NC_035086.1	5276946	.	G	T	.	.	MAF_USDA=18.824
NC_035086.1	5276949	.	G	T	.	.	MAF_USDA=20.0
NC_035086.1	5276957	.	A	G	.	.	MAF_INRAE=18.421;MAF_USDA=21.765
NC_035086.1	5276982	.	T	G	.	.	MAF_INRAE=48.101;MAF_USDA=16.471
NC_035086.1	5277000	.	A	T	.	.	MAF_INRAE=18.987;MAF_USDA=28.235
NC_035086.1	5277043	.	A	G	.	.	MAF_USDA=1.639
NC_035086.1	5277062	.	A	T	.	.	MAF_USDA=1.639
NC_035086.1	5277074	.	C	T	.	.	MAF_INRAE=10.127;MAF_USDA=15.294
NC_035086.1	5277086	.	T	A	.	.	MAF_INRAE=10.127;MAF_USDA=5.738
NC_035086.1	5277138	.	G	T	.	.	MAF_USDA=4.098
NC_035086.1	5277192	.	G	A	.	.	MAF_INRAE=22.5;MAF_USDA=19.412
NC_035086.1	5277204	.	G	A	.	.	MAF_INRAE=20.886;MAF_USDA=28.824
NC_035086.1	5277209	.	T	C	.	.	MAF_INRAE=23.333
NC_035086.1	5277216	.	A	G	.	.	MAF_INRAE=44.167
NC_035086.1	5277222	.	G	A	.	.	MAF_INRAE=23.333
NC_035086.1	5277231	.	A	G	.	.	MAF_INRAE=23.333
NC_035086.1	5277232	.	G	T	.	.	MAF_INRAE=9.494;MAF_USDA=5.738
NC_035086.1	5277284	.	G	A	.	.	MAF_INRAE=17.5;MAF_USDA=27.059
NC_035086.1	5277294	.	G	T	.	.	MAF_INRAE=17.5;MAF_USDA=28.824
NC_035086.1	5277295	.	T	G	.	.	MAF_INRAE=17.5;MAF_USDA=28.824
NC_035086.1	5277348	.	T	C	.	.	MAF_INRAE=19.62;MAF_USDA=27.647
NC_035086.1	5277461	.	A	C	.	.	MAF_INRAE=20.886;MAF_USDA=30.0
NC_035086.1	5277462	.	T	G	.	.	MAF_INRAE=20.833;MAF_USDA=29.412
NC_035086.1	5277568	.	C	T	.	.	MAF_INRAE=6.962;MAF_USDA=8.824
NC_035086.1	5277620	.	G	A	.	.	MAF_USDA=1.639
NC_035086.1	5277627	.	A	T	.	.	MAF_USDA=1.639
NC_035086.1	5277645	.	G	A	.	.	MAF_USDA=6.557
NC_035086.1	5277650	.	C	T	.	.	MAF_INRAE=20.886;MAF_USDA=29.412
NC_035086.1	5277679	.	G	T	.	.	MAF_INRAE=20.886;MAF_USDA=28.824
NC_035086.1	5277701	.	G	T	.	.	MAF_INRAE=18.354;MAF_USDA=8.197
NC_035086.1	5277735	.	C	T	.	.	MAF_INRAE=13.291;MAF_USDA=10.588
NC_035086.1	5277759	.	A	G	.	.	MAF_INRAE=20.886;MAF_USDA=29.412
NC_035086.1	5277770	.	G	A	.	.	MAF_INRAE=20.886;MAF_USDA=30.0
NC_035086.1	5277773	.	C	T	.	.	MAF_USDA=4.706
NC_035086.1	5277818	.	C	T	.	.	MAF_USDA=6.557
NC_035086.1	5277832	.	A	C	.	.	MAF_USDA=8.197
NC_035086.1	5277945	.	T	A	.	.	MAF_INRAE=22.785;MAF_USDA=19.412
NC_035086.1	5277980	.	A	G	.	.	MAF_USDA=9.524
NC_035086.1	5277991	.	G	A	.	.	MAF_USDA=1.667
NC_035086.1	5278010	.	T	C	.	.	MAF_INRAE=20.886;MAF_USDA=28.235
NC_035086.1	5278058	.	G	A	.	.	MAF_INRAE=21.053;MAF_USDA=30.588
NC_035086.1	5278060	.	T	C	.	.	MAF_INRAE=10.127;MAF_USDA=5.738
NC_035086.1	5278087	.	T	C	.	.	MAF_INRAE=21.053
NC_035086.1	5278125	.	C	A	.	.	MAF_USDA=13.115
NC_035086.1	5278133	.	A	T	.	.	MAF_USDA=14.754
NC_035086.1	5278142	.	T	G	.	.	MAF_USDA=16.393
NC_035086.1	5279505	.	G	A	.	.	MAF_INRAE=10.127;MAF_USDA=6.557
NC_035086.1	5279565	.	G	A	.	.	MAF_INRAE=7.595;MAF_USDA=3.529
NC_035086.1	5279579	.	G	C	.	.	MAF_USDA=14.706
NC_035086.1	5279585	.	C	A	.	.	MAF_INRAE=23.418;MAF_USDA=15.294
NC_035086.1	5279630	.	T	C	.	.	MAF_INRAE=20.886;MAF_USDA=30.0
NC_035086.1	5279665	.	A	T	.	.	MAF_INRAE=45.57;MAF_USDA=16.667
NC_035086.1	5279682	.	A	G	.	.	MAF_INRAE=20.886;MAF_USDA=29.412
NC_035086.1	5279889	.	G	A	.	.	MAF_USDA=13.115
NC_035086.1	5279908	.	G	A	.	.	MAF_USDA=4.167
NC_035086.1	5279916	.	C	A	.	.	MAF_USDA=2.459
NC_035086.1	5280038	.	G	T	.	.	MAF_INRAE=10.127;MAF_USDA=5.738
NC_035086.1	5280039	.	C	G	.	.	MAF_USDA=5.738
NC_035086.1	5280487	.	T	A	.	.	MAF_USDA=4.167
NC_035086.1	5280535	.	C	G	.	.	MAF_USDA=6.25
NC_035086.1	5280754	.	T	A	.	.	MAF_INRAE=47.368;MAF_USDA=46.471
NC_035086.1	5280898	.	A	G	.	.	MAF_INRAE=15.19;MAF_USDA=3.529
NC_035086.1	5281004	.	C	T	.	.	MAF_INRAE=48.101;MAF_USDA=20.588
NC_035086.1	5281005	.	G	A	.	.	MAF_INRAE=15.19;MAF_USDA=5.882
NC_035086.1	5281026	.	T	C	.	.	MAF_INRAE=15.19;MAF_USDA=25.882
NC_035086.1	5281034	.	G	A	.	.	MAF_USDA=2.459
NC_035086.1	5281039	.	A	G	.	.	MAF_USDA=8.197
NC_035086.1	5281051	.	G	A	.	.	MAF_USDA=1.639
NC_035086.1	5281060	.	A	T	.	.	MAF_INRAE=10.127;MAF_USDA=3.529
NC_035086.1	5281064	.	C	T	.	.	MAF_USDA=10.656
NC_035086.1	5281112	.	G	A	.	.	MAF_USDA=3.279
NC_035086.1	5281132	.	C	T	.	.	MAF_INRAE=46.203;MAF_USDA=44.118
NC_035086.1	5281136	.	T	C	.	.	MAF_USDA=8.197
NC_035086.1	5281198	.	C	A	.	.	MAF_INRAE=12.5
NC_035086.1	5281205	.	C	A	.	.	MAF_USDA=12.5
NC_035086.1	5281258	.	G	C	.	.	MAF_INRAE=37.975;MAF_USDA=7.647
NC_035086.1	5281260	.	G	A	.	.	MAF_INRAE=20.0;MAF_USDA=32.353
NC_035086.1	5281279	.	C	A	.	.	MAF_USDA=4.706
NC_035086.1	5281357	.	C	A	.	.	MAF_USDA=5.294
NC_035086.1	5281384	.	A	G	.	.	MAF_USDA=3.279
NC_035086.1	5281402	.	T	C	.	.	MAF_USDA=28.235
NC_035086.1	5281403	.	A	G	.	.	MAF_INRAE=24.167;MAF_USDA=34.706
NC_035086.1	5281409	.	T	C	.	.	MAF_INRAE=21.519;MAF_USDA=36.471
NC_035086.1	5281433	.	T	C	.	.	MAF_INRAE=18.987;MAF_USDA=49.412
NC_035086.1	5281441	.	T	C	.	.	MAF_USDA=2.941
NC_035086.1	5281484	.	C	G	.	.	MAF_INRAE=46.203
NC_035086.1	5281485	.	G	A	.	.	MAF_USDA=3.279
NC_035086.1	5281505	.	A	C	.	.	MAF_USDA=2.459
NC_035086.1	5281513	.	T	C	.	.	MAF_USDA=4.918
NC_035086.1	5281517	.	C	T	.	.	MAF_INRAE=5.263;MAF_USDA=41.176
NC_035086.1	5281518	.	A	C	.	.	MAF_USDA=42.353
NC_035086.1	5281528	.	G	A	.	.	MAF_USDA=10.656
NC_035086.1	5281644	.	T	G	.	.	MAF_INRAE=21.519;MAF_USDA=34.706
NC_035086.1	5281660	.	A	C	.	.	MAF_INRAE=37.342;MAF_USDA=42.353
NC_035086.1	5281671	.	A	C	.	.	MAF_USDA=2.174
NC_035086.1	5281726	.	C	A	.	.	MAF_USDA=18.235
NC_035086.1	5281746	.	C	G	.	.	MAF_USDA=2.459
NC_035086.1	5281774	.	A	G	.	.	MAF_INRAE=3.333;MAF_USDA=11.765
NC_035086.1	5281848	.	T	C	.	.	MAF_USDA=4.918
NC_035086.1	5281869	.	A	C	.	.	MAF_INRAE=46.835;MAF_USDA=43.529
NC_035086.1	5281881	.	T	A	.	.	MAF_USDA=13.529
NC_035086.1	5281912	.	C	A	.	.	MAF_INRAE=49.367;MAF_USDA=38.235
NC_035086.1	5281936	.	C	T	.	.	MAF_INRAE=47.468;MAF_USDA=38.824
NC_035086.1	5281937	.	T	C	.	.	MAF_INRAE=42.5;MAF_USDA=7.059
NC_035086.1	5281938	.	A	G	.	.	MAF_INRAE=1.667;MAF_USDA=3.529
NC_035086.1	5281961	.	T	A	.	.	MAF_INRAE=48.101;MAF_USDA=43.529
NC_035086.1	5281967	.	C	T	.	.	MAF_USDA=8.824
NC_035086.1	5281986	.	T	C	.	.	MAF_USDA=12.353
NC_035086.1	5282016	.	G	A	.	.	MAF_INRAE=46.835
NC_035086.1	5282020	.	A	G	.	.	MAF_INRAE=1.667
NC_035086.1	5282028	.	A	T	.	.	MAF_INRAE=1.667
NC_035086.1	5282029	.	G	C	.	.	MAF_INRAE=44.167;MAF_USDA=16.667
NC_035086.1	5282033	.	T	C	.	.	MAF_INRAE=44.167;MAF_USDA=16.667
NC_035086.1	5282034	.	G	A	.	.	MAF_INRAE=1.667;MAF_USDA=19.88
NC_035086.1	5282037	.	C	T	.	.	MAF_USDA=10.0
NC_035086.1	5282041	.	A	G	.	.	MAF_INRAE=46.203;MAF_USDA=28.235
NC_035086.1	5282048	.	A	G	.	.	MAF_INRAE=1.667;MAF_USDA=11.176
NC_035086.1	5282049	.	G	T	.	.	MAF_INRAE=1.667;MAF_USDA=5.294
NC_035086.1	5282055	.	T	C	.	.	MAF_USDA=10.656
NC_035086.1	5282065	.	T	C	.	.	MAF_USDA=9.836
NC_035086.1	5282066	.	G	T	.	.	MAF_USDA=7.377
NC_035086.1	5282079	.	A	G	.	.	MAF_USDA=2.459
NC_035086.1	5282085	.	T	A	.	.	MAF_INRAE=44.304
NC_035086.1	5282093	.	T	G	.	.	MAF_USDA=4.118
NC_035086.1	5282112	.	C	A	.	.	MAF_INRAE=36.709;MAF_USDA=24.118
NC_035086.1	5282113	.	A	T	.	.	MAF_USDA=4.098
NC_035086.1	5282116	.	T	C	.	.	MAF_USDA=2.459
NC_035086.1	5282130	.	A	G	.	.	MAF_USDA=3.279
NC_035086.1	5282140	.	T	C	.	.	MAF_USDA=1.639
NC_035086.1	5282141	.	G	T	.	.	MAF_USDA=1.639
NC_035086.1	5282144	.	A	C	.	.	MAF_USDA=1.639
NC_035086.1	5282191	.	G	T	.	.	MAF_INRAE=32.911;MAF_USDA=47.647
NC_035086.1	5282196	.	T	G	.	.	MAF_USDA=2.941
NC_035086.1	5282198	.	T	C	.	.	MAF_USDA=2.459
NC_035086.1	5282202	.	G	T	.	.	MAF_INRAE=32.278;MAF_USDA=47.647
NC_035086.1	5282246	.	G	A	.	.	MAF_USDA=5.738
NC_035086.1	5282279	.	A	T	.	.	MAF_INRAE=12.658;MAF_USDA=11.176
NC_035086.1	5282295	.	T	A	.	.	MAF_USDA=2.941
NC_035086.1	5282297	.	A	T	.	.	MAF_USDA=2.941
NC_035086.1	5282318	.	G	A	.	.	MAF_INRAE=10.127;MAF_USDA=4.098
NC_035086.1	5282334	.	A	G	.	.	MAF_USDA=4.706
NC_035086.1	5282359	.	T	A	.	.	MAF_INRAE=18.987;MAF_USDA=30.588
NC_035086.1	5282361	.	T	A	.	.	MAF_INRAE=21.519;MAF_USDA=9.412
NC_035086.1	5282377	.	G	A	.	.	MAF_INRAE=10.127;MAF_USDA=4.098
NC_035086.1	5282386	.	A	G	.	.	MAF_INRAE=49.367;MAF_USDA=45.294
NC_035086.1	5282397	.	T	C	.	.	MAF_INRAE=37.975;MAF_USDA=49.412
NC_035086.1	5282408	.	G	A	.	.	MAF_USDA=2.083
NC_035086.1	5282409	.	A	T	.	.	MAF_USDA=14.754
NC_035086.1	5282410	.	T	G	.	.	MAF_USDA=14.754
NC_035086.1	5282411	.	T	A	.	.	MAF_INRAE=18.987
NC_035086.1	5282416	.	G	A	.	.	MAF_USDA=2.459
NC_035086.1	5282418	.	T	A	.	.	MAF_USDA=14.754
NC_035086.1	5282428	.	A	G	.	.	MAF_USDA=1.639
NC_035086.1	5282435	.	A	C	.	.	MAF_INRAE=33.544;MAF_USDA=7.059
NC_035086.1	5282436	.	C	T	.	.	MAF_INRAE=42.5;MAF_USDA=7.059
NC_035086.1	5282446	.	G	T	.	.	MAF_USDA=2.941
NC_035086.1	5282448	.	C	A	.	.	MAF_INRAE=38.608;MAF_USDA=21.176
NC_035086.1	5282496	.	C	A	.	.	MAF_INRAE=34.177;MAF_USDA=7.059
NC_035086.1	5282502	.	G	C	.	.	MAF_INRAE=10.127;MAF_USDA=16.471
NC_035086.1	5282509	.	G	A	.	.	MAF_INRAE=1.667;MAF_USDA=4.167
NC_035086.1	5282540	.	A	C	.	.	MAF_USDA=14.754
NC_035086.1	5282555	.	C	A	.	.	MAF_INRAE=34.177;MAF_USDA=7.059
NC_035086.1	5282558	.	G	T	.	.	MAF_INRAE=43.333;MAF_USDA=7.647
NC_035086.1	5282581	.	C	T	.	.	MAF_INRAE=2.5;MAF_USDA=22.619
NC_035086.1	5282601	.	G	T	.	.	MAF_USDA=4.098
NC_035086.1	5282611	.	C	T	.	.	MAF_INRAE=18.987;MAF_USDA=11.765
NC_035086.1	5282623	.	A	G	.	.	MAF_INRAE=10.127;MAF_USDA=3.279
NC_035086.1	5282671	.	C	T	.	.	MAF_USDA=2.459
NC_035086.1	5282804	.	G	T	.	.	MAF_USDA=2.083
NC_035086.1	5282805	.	A	T	.	.	MAF_USDA=2.083
NC_035086.1	5282923	.	T	A	.	.	MAF_INRAE=12.5;MAF_USDA=33.333
NC_035086.1	5282985	.	G	C	.	.	MAF_INRAE=25.316;MAF_USDA=28.235
NC_035086.1	5282991	.	T	A	.	.	MAF_INRAE=10.127;MAF_USDA=4.098
NC_035086.1	5283000	.	G	A	.	.	MAF_INRAE=33.544;MAF_USDA=6.471
NC_035086.1	5283009	.	G	T	.	.	MAF_USDA=4.098
NC_035086.1	5283044	.	G	A	.	.	MAF_USDA=3.279
NC_035086.1	5283122	.	G	A	.	.	MAF_INRAE=2.5;MAF_USDA=4.167
NC_035086.1	5283141	.	C	T	.	.	MAF_INRAE=34.177;MAF_USDA=5.294
NC_035086.1	5283145	.	G	C	.	.	MAF_USDA=4.706
NC_035086.1	5283148	.	G	A	.	.	MAF_INRAE=5.263;MAF_USDA=5.882
NC_035086.1	5283157	.	G	A	.	.	MAF_INRAE=40.506;MAF_USDA=20.588
NC_035086.1	5283234	.	A	T	.	.	MAF_INRAE=34.177;MAF_USDA=8.333
NC_035086.1	5283256	.	C	G	.	.	MAF_USDA=4.098
NC_035086.1	5283280	.	C	G	.	.	MAF_USDA=9.016
NC_035086.1	5283318	.	G	T	.	.	MAF_USDA=4.098
NC_035086.1	5283328	.	T	G	.	.	MAF_INRAE=10.526;MAF_USDA=15.574
NC_035086.1	5283358	.	C	G	.	.	MAF_USDA=4.918
NC_035086.1	5283373	.	T	C	.	.	MAF_INRAE=15.19;MAF_USDA=12.5
NC_035086.1	5283375	.	T	C	.	.	MAF_USDA=1.639
NC_035086.1	5283376	.	A	C	.	.	MAF_USDA=7.647
NC_035086.1	5283379	.	A	G	.	.	MAF_USDA=2.459
NC_035086.1	5283419	.	A	G	.	.	MAF_INRAE=18.354;MAF_USDA=16.667
NC_035086.1	5283420	.	T	A	.	.	MAF_USDA=2.459
NC_035086.1	5283423	.	A	G	.	.	MAF_INRAE=20.886;MAF_USDA=10.0
NC_035086.1	5283426	.	T	A	.	.	MAF_INRAE=33.333;MAF_USDA=34.118
NC_035086.1	5283435	.	A	G	.	.	MAF_INRAE=32.911;MAF_USDA=34.118
NC_035086.1	5283436	.	G	T	.	.	MAF_INRAE=23.333;MAF_USDA=41.176
NC_035086.1	5283469	.	C	G	.	.	MAF_INRAE=36.709;MAF_USDA=19.412
NC_035086.1	5283475	.	T	C	.	.	MAF_USDA=1.639
NC_035086.1	5283526	.	G	T	.	.	MAF_USDA=4.098
NC_035086.1	5283561	.	T	C	.	.	MAF_INRAE=48.101;MAF_USDA=18.235
NC_035086.1	5283568	.	A	T	.	.	MAF_INRAE=18.987;MAF_USDA=11.765
NC_035086.1	5283576	.	C	T	.	.	MAF_USDA=1.639
NC_035086.1	5283590	.	G	A	.	.	MAF_USDA=1.639
NC_035086.1	5283654	.	C	T	.	.	MAF_INRAE=40.0;MAF_USDA=5.294
NC_035086.1	5283676	.	G	T	.	.	MAF_USDA=4.098
NC_035086.1	5283716	.	G	T	.	.	MAF_INRAE=40.0;MAF_USDA=6.25
NC_035086.1	5283742	.	A	G	.	.	MAF_INRAE=40.833;MAF_USDA=17.647
NC_035086.1	5283772	.	G	C	.	.	MAF_INRAE=41.667;MAF_USDA=3.529
NC_035086.1	5283797	.	C	A	.	.	MAF_INRAE=39.167;MAF_USDA=17.857
NC_035086.1	5283826	.	G	A	.	.	MAF_INRAE=13.333;MAF_USDA=15.294
NC_035086.1	5283837	.	G	A	.	.	MAF_INRAE=4.167;MAF_USDA=37.647
NC_035086.1	5283845	.	G	A	.	.	MAF_USDA=3.279
NC_035086.1	5283892	.	A	G	.	.	MAF_INRAE=41.667
NC_035086.1	5283926	.	G	A	.	.	MAF_INRAE=20.0;MAF_USDA=7.647
NC_035086.1	5283929	.	A	G	.	.	MAF_INRAE=19.167;MAF_USDA=47.826
NC_035086.1	5283934	.	T	G	.	.	MAF_INRAE=21.667;MAF_USDA=4.118
NC_035086.1	5283940	.	G	T	.	.	MAF_INRAE=21.667;MAF_USDA=4.118
NC_035086.1	5283947	.	G	A	.	.	MAF_INRAE=6.962;MAF_USDA=31.25
NC_035086.1	5283964	.	G	C	.	.	MAF_INRAE=18.987;MAF_USDA=7.647
NC_035086.1	5283995	.	G	T	.	.	MAF_INRAE=3.333;MAF_USDA=20.833
NC_035086.1	5283996	.	A	G	.	.	MAF_USDA=6.557
NC_035086.1	5284016	.	T	C	.	.	MAF_INRAE=12.5
NC_035086.1	5284029	.	C	A	.	.	MAF_USDA=9.016
NC_035086.1	5284035	.	A	T	.	.	MAF_USDA=9.016
NC_035086.1	5284036	.	A	T	.	.	MAF_USDA=9.016
NC_035086.1	5284044	.	C	T	.	.	MAF_INRAE=2.5
NC_035086.1	5284047	.	A	T	.	.	MAF_INRAE=2.5;MAF_USDA=4.098
NC_035086.1	5284118	.	A	G	.	.	MAF_USDA=10.833
NC_035086.1	5284263	.	C	T	.	.	MAF_INRAE=34.177;MAF_USDA=7.059
NC_035086.1	5284363	.	T	G	.	.	MAF_INRAE=10.127;MAF_USDA=4.098
NC_035086.1	5284419	.	A	C	.	.	MAF_INRAE=8.861;MAF_USDA=10.588
NC_035086.1	5284448	.	T	G	.	.	MAF_INRAE=27.848;MAF_USDA=25.882
NC_035086.1	5284462	.	G	A	.	.	MAF_INRAE=12.025;MAF_USDA=46.471
NC_035086.1	5284482	.	C	G	.	.	MAF_INRAE=18.987;MAF_USDA=10.0
NC_035086.1	5284493	.	A	G	.	.	MAF_INRAE=10.526
NC_035086.1	5284545	.	A	G	.	.	MAF_INRAE=18.987;MAF_USDA=10.588
NC_035086.1	5284623	.	T	C	.	.	MAF_INRAE=18.987;MAF_USDA=10.588
NC_035086.1	5284656	.	C	A	.	.	MAF_USDA=1.639
NC_035086.1	5284665	.	A	T	.	.	MAF_USDA=4.706
NC_035086.1	5284670	.	T	A	.	.	MAF_USDA=1.639
NC_035086.1	5284758	.	T	A	.	.	MAF_INRAE=41.667
NC_035086.1	5284768	.	C	T	.	.	MAF_INRAE=42.5;MAF_USDA=7.647
NC_035086.1	5284919	.	A	C	.	.	MAF_USDA=12.5
NC_035086.1	5284922	.	G	T	.	.	MAF_INRAE=34.177;MAF_USDA=7.059
NC_035086.1	5284930	.	A	G	.	.	MAF_INRAE=18.987;MAF_USDA=10.0
NC_035086.1	5284964	.	G	C	.	.	MAF_USDA=7.5
NC_035086.1	5285008	.	G	A	.	.	MAF_INRAE=10.526
NC_035086.1	5285151	.	G	C	.	.	MAF_INRAE=13.291;MAF_USDA=21.176
NC_035086.1	5285177	.	C	T	.	.	MAF_INRAE=18.987;MAF_USDA=10.588
NC_035086.1	5285195	.	A	G	.	.	MAF_INRAE=46.835;MAF_USDA=18.824
NC_035086.1	5285224	.	G	A	.	.	MAF_USDA=1.639
NC_035086.1	5285225	.	G	A	.	.	MAF_INRAE=5.263;MAF_USDA=4.118
NC_035086.1	5285345	.	C	A	.	.	MAF_INRAE=25.0;MAF_USDA=5.294
NC_035086.1	5285554	.	A	G	.	.	MAF_INRAE=13.924;MAF_USDA=21.176
NC_035086.1	5285753	.	G	A	.	.	MAF_USDA=4.918
NC_035086.1	5285777	.	G	A	.	.	MAF_USDA=2.083
NC_035086.1	5285817	.	C	T	.	.	MAF_USDA=5.738
NC_035086.1	5285846	.	G	A	.	.	MAF_INRAE=19.62
NC_035086.1	5286073	.	C	A	.	.	MAF_USDA=9.016
NC_035086.1	5286144	.	T	G	.	.	MAF_USDA=4.237
NC_035086.1	5286159	.	C	T	.	.	MAF_USDA=3.614
NC_035086.1	5286173	.	T	C	.	.	MAF_USDA=11.446
NC_035086.1	5286208	.	C	T	.	.	MAF_USDA=3.279
NC_035086.1	5286210	.	A	G	.	.	MAF_INRAE=18.987;MAF_USDA=10.0
NC_035086.1	5286335	.	G	A	.	.	MAF_USDA=4.098
NC_035086.1	5286416	.	T	C	.	.	MAF_USDA=2.459
NC_035086.1	5286422	.	C	T	.	.	MAF_INRAE=34.177;MAF_USDA=7.059
NC_035086.1	5286479	.	T	C	.	.	MAF_INRAE=18.987;MAF_USDA=10.588
NC_035086.1	5286554	.	C	T	.	.	MAF_INRAE=18.987;MAF_USDA=15.294
NC_035086.1	5286608	.	T	G	.	.	MAF_INRAE=48.101;MAF_USDA=41.667
NC_035086.1	5286612	.	A	C	.	.	MAF_INRAE=43.333;MAF_USDA=41.667
NC_035086.1	5286617	.	T	A	.	.	MAF_INRAE=48.101;MAF_USDA=27.059
NC_035086.1	5286625	.	G	A	.	.	MAF_USDA=2.083
NC_035086.1	5286660	.	C	A	.	.	MAF_USDA=4.167
NC_035086.1	5286743	.	C	T	.	.	MAF_INRAE=36.076;MAF_USDA=12.941
NC_035086.1	5286816	.	G	A	.	.	MAF_USDA=1.639
NC_035086.1	5286823	.	C	T	.	.	MAF_INRAE=17.5;MAF_USDA=10.0
NC_035086.1	5286884	.	A	T	.	.	MAF_INRAE=5.263;MAF_USDA=3.571
NC_035086.1	5286888	.	A	C	.	.	MAF_USDA=4.918
NC_035086.1	5286891	.	T	C	.	.	MAF_USDA=3.529
NC_035086.1	5286903	.	G	A	.	.	MAF_USDA=24.706
NC_035086.1	5286914	.	G	A	.	.	MAF_USDA=3.529
NC_035086.1	5286915	.	T	C	.	.	MAF_USDA=3.279
NC_035086.1	5286925	.	C	A	.	.	MAF_USDA=31.25
NC_035086.1	5286939	.	T	A	.	.	MAF_USDA=12.5
NC_035086.1	5286948	.	T	G	.	.	MAF_INRAE=36.076;MAF_USDA=6.471
NC_035086.1	5286954	.	A	C	.	.	MAF_INRAE=5.263;MAF_USDA=3.529
NC_035086.1	5286979	.	C	T	.	.	MAF_INRAE=13.291;MAF_USDA=16.667
NC_035086.1	5286980	.	G	A	.	.	MAF_INRAE=5.263;MAF_USDA=12.941
NC_035086.1	5287041	.	C	T	.	.	MAF_INRAE=5.263;MAF_USDA=12.651
NC_035086.1	5287045	.	C	T	.	.	MAF_INRAE=18.354;MAF_USDA=11.905
NC_035086.1	5287056	.	G	A	.	.	MAF_INRAE=18.354;MAF_USDA=16.667
NC_035086.1	5287110	.	A	T	.	.	MAF_INRAE=17.722;MAF_USDA=10.714
NC_035086.1	5287113	.	C	T	.	.	MAF_USDA=6.471
NC_035086.1	5287183	.	G	A	.	.	MAF_INRAE=17.089;MAF_USDA=11.765
NC_035086.1	5287185	.	C	T	.	.	MAF_USDA=10.417
NC_035086.1	5287198	.	G	T	.	.	MAF_INRAE=37.342;MAF_USDA=14.118
NC_035086.1	5287219	.	G	T	.	.	MAF_INRAE=14.167;MAF_USDA=9.412
NC_035086.1	5287265	.	G	A	.	.	MAF_INRAE=5.833
NC_035086.1	5287290	.	G	A	.	.	MAF_INRAE=23.333;MAF_USDA=7.647
NC_035086.1	5287292	.	T	G	.	.	MAF_USDA=4.098
NC_035086.1	5287299	.	T	A	.	.	MAF_INRAE=2.5;MAF_USDA=14.583
NC_035086.1	5287301	.	C	A	.	.	MAF_USDA=14.583
NC_035086.1	5287302	.	C	A	.	.	MAF_USDA=14.583
NC_035086.1	5287303	.	T	A	.	.	MAF_USDA=14.583
NC_035086.1	5287338	.	G	A	.	.	MAF_USDA=8.333
NC_035086.1	5287353	.	C	T	.	.	MAF_INRAE=36.842;MAF_USDA=41.667
NC_035086.1	5287367	.	A	T	.	.	MAF_INRAE=11.667
NC_035086.1	5287394	.	A	G	.	.	MAF_INRAE=40.0;MAF_USDA=20.0
NC_035086.1	5287396	.	T	G	.	.	MAF_USDA=3.279
NC_035086.1	5287418	.	G	C	.	.	MAF_INRAE=12.658;MAF_USDA=6.25
NC_035086.1	5287419	.	C	T	.	.	MAF_USDA=2.459
NC_035086.1	5287425	.	A	G	.	.	MAF_INRAE=36.076;MAF_USDA=10.0
NC_035086.1	5287431	.	A	G	.	.	MAF_INRAE=5.263;MAF_USDA=8.333
NC_035086.1	5287441	.	T	C	.	.	MAF_INRAE=10.526
NC_035086.1	5287453	.	G	C	.	.	MAF_INRAE=40.0;MAF_USDA=10.417
NC_035086.1	5287470	.	G	T	.	.	MAF_USDA=3.279
NC_035086.1	5287471	.	A	T	.	.	MAF_INRAE=36.842;MAF_USDA=4.918
NC_035086.1	5287497	.	A	G	.	.	MAF_INRAE=10.526
NC_035086.1	5287604	.	G	A	.	.	MAF_USDA=1.639
NC_035086.1	5287606	.	T	G	.	.	MAF_USDA=1.639
NC_035086.1	5287652	.	C	T	.	.	MAF_INRAE=15.0;MAF_USDA=16.667
NC_035086.1	5287670	.	A	T	.	.	MAF_USDA=2.459
NC_035086.1	5287715	.	G	A	.	.	MAF_INRAE=10.526
NC_035086.1	5287740	.	G	T	.	.	MAF_INRAE=19.167
NC_035086.1	5287748	.	T	G	.	.	MAF_INRAE=50.0;MAF_USDA=41.667
NC_035086.1	5287768	.	T	A	.	.	MAF_INRAE=5.263;MAF_USDA=7.831
NC_035086.1	5287919	.	A	C	.	.	MAF_INRAE=5.263;MAF_USDA=3.529
NC_035086.1	5287967	.	T	G	.	.	MAF_USDA=6.471
NC_035086.1	5287982	.	T	C	.	.	MAF_INRAE=20.253;MAF_USDA=20.833
NC_035086.1	5287983	.	G	A	.	.	MAF_INRAE=20.0;MAF_USDA=14.583
NC_035086.1	5288012	.	T	C	.	.	MAF_INRAE=5.0
NC_035086.1	5288020	.	A	T	.	.	MAF_USDA=7.377
NC_035086.1	5288028	.	C	T	.	.	MAF_INRAE=10.127;MAF_USDA=8.197
NC_035086.1	5288132	.	G	A	.	.	MAF_INRAE=10.127;MAF_USDA=23.214
NC_035086.1	5288140	.	G	A	.	.	MAF_INRAE=10.526;MAF_USDA=2.083
NC_035086.1	5288255	.	C	T	.	.	MAF_INRAE=10.127;MAF_USDA=3.279
NC_035086.1	5288256	.	G	A	.	.	MAF_INRAE=5.263;MAF_USDA=3.529
NC_035086.1	5288283	.	T	A	.	.	MAF_INRAE=10.526
NC_035086.1	5288349	.	C	A	.	.	MAF_INRAE=32.911;MAF_USDA=17.059
NC_035086.1	5288410	.	G	T	.	.	MAF_USDA=10.656
NC_035086.1	5288415	.	C	T	.	.	MAF_INRAE=10.127;MAF_USDA=21.176
NC_035086.1	5288436	.	T	G	.	.	MAF_INRAE=34.81;MAF_USDA=14.881
NC_035086.1	5288441	.	A	G	.	.	MAF_INRAE=19.62;MAF_USDA=12.941
NC_035086.1	5288452	.	G	A	.	.	MAF_INRAE=19.62;MAF_USDA=12.353
NC_035086.1	5288454	.	C	A	.	.	MAF_USDA=1.639
NC_035086.1	5288522	.	A	T	.	.	MAF_INRAE=14.557;MAF_USDA=7.143
NC_035086.1	5288588	.	G	A	.	.	MAF_USDA=3.279
NC_035086.1	5288645	.	G	T	.	.	MAF_INRAE=19.62
NC_035086.1	5288653	.	G	T	.	.	MAF_INRAE=20.886;MAF_USDA=15.476
NC_035086.1	5288655	.	C	T	.	.	MAF_INRAE=20.833;MAF_USDA=16.071
NC_035086.1	5288697	.	G	C	.	.	MAF_USDA=1.639
NC_035086.1	5288743	.	C	T	.	.	MAF_INRAE=34.177;MAF_USDA=6.098
NC_035086.1	5288773	.	G	T	.	.	MAF_USDA=4.167
NC_035086.1	5288835	.	A	G	.	.	MAF_USDA=2.5
NC_035086.1	5288883	.	C	T	.	.	MAF_USDA=3.279
NC_035086.1	5288905	.	G	A	.	.	MAF_USDA=2.353
NC_035086.1	5288926	.	A	G	.	.	MAF_INRAE=2.5;MAF_USDA=7.059
NC_035086.1	5288951	.	G	A	.	.	MAF_INRAE=19.62;MAF_USDA=10.0
NC_035086.1	5288952	.	G	A	.	.	MAF_INRAE=34.177;MAF_USDA=7.059
NC_035086.1	5289056	.	G	T	.	.	MAF_USDA=9.167
NC_035086.1	5289082	.	G	A	.	.	MAF_USDA=9.167
NC_035086.1	5289091	.	T	C	.	.	MAF_INRAE=1.667
NC_035086.1	5289094	.	A	G	.	.	MAF_INRAE=1.667
NC_035086.1	5289099	.	T	C	.	.	MAF_INRAE=1.667
NC_035086.1	5289158	.	C	T	.	.	MAF_INRAE=5.263;MAF_USDA=5.357
NC_035086.1	5289159	.	A	G	.	.	MAF_USDA=6.667
NC_035086.1	5289188	.	G	T	.	.	MAF_INRAE=3.333
NC_035086.1	5289213	.	G	A	.	.	MAF_USDA=2.083
NC_035086.1	5289240	.	A	C	.	.	MAF_USDA=11.475
NC_035086.1	5289256	.	C	A	.	.	MAF_USDA=4.098
NC_035086.1	5289264	.	G	A	.	.	MAF_INRAE=10.127;MAF_USDA=10.656
NC_035086.1	5289270	.	C	A	.	.	MAF_USDA=3.279
NC_035086.1	5289289	.	G	T	.	.	MAF_USDA=12.295
NC_035086.1	5289290	.	G	T	.	.	MAF_USDA=12.295
NC_035086.1	5289298	.	A	G	.	.	MAF_INRAE=17.722;MAF_USDA=10.588
NC_035086.1	5289319	.	G	A	.	.	MAF_INRAE=3.333
NC_035086.1	5289326	.	G	A	.	.	MAF_USDA=1.639
NC_035086.1	5289338	.	G	A	.	.	MAF_USDA=4.098
NC_035086.1	5289341	.	G	A	.	.	MAF_USDA=2.083
NC_035086.1	5289343	.	G	A	.	.	MAF_USDA=4.918
NC_035086.1	5289344	.	C	T	.	.	MAF_USDA=2.5
NC_035086.1	5289388	.	G	A	.	.	MAF_INRAE=10.127;MAF_USDA=15.882
NC_035086.1	5289396	.	G	A	.	.	MAF_INRAE=3.333
NC_035086.1	5289409	.	G	C	.	.	MAF_USDA=1.639
NC_035086.1	5289431	.	C	T	.	.	MAF_USDA=9.016
NC_035086.1	5289435	.	G	A	.	.	MAF_INRAE=15.789;MAF_USDA=11.176
NC_035086.1	5289508	.	T	C	.	.	MAF_USDA=6.557
NC_035086.1	5289527	.	A	G	.	.	MAF_USDA=2.459
NC_035086.1	5289577	.	A	T	.	.	MAF_USDA=16.667
NC_035086.1	5289579	.	G	A	.	.	MAF_USDA=16.667
NC_035086.1	5289604	.	G	A	.	.	MAF_INRAE=5.263;MAF_USDA=4.118
NC_035086.1	5289617	.	C	T	.	.	MAF_USDA=4.762
NC_035086.1	5289647	.	G	A	.	.	MAF_INRAE=36.709;MAF_USDA=8.333
NC_035086.1	5289652	.	C	T	.	.	MAF_INRAE=15.823;MAF_USDA=10.588
NC_035086.1	5289659	.	G	C	.	.	MAF_INRAE=3.333
NC_035086.1	5289674	.	G	A	.	.	MAF_INRAE=15.19;MAF_USDA=12.5
NC_035086.1	5289675	.	C	G	.	.	MAF_INRAE=18.987;MAF_USDA=16.667
NC_035086.1	5289679	.	C	T	.	.	MAF_INRAE=36.709;MAF_USDA=8.333
NC_035086.1	5290531	.	T	C	.	.	MAF_USDA=19.412
NC_035086.1	5290536	.	C	T	.	.	MAF_USDA=1.639
NC_035086.1	5290567	.	A	C	.	.	MAF_USDA=10.714
NC_035086.1	5290615	.	G	A	.	.	MAF_INRAE=10.526;MAF_USDA=8.333
NC_035086.1	5290619	.	G	A	.	.	MAF_USDA=2.5
NC_035086.1	5290701	.	C	T	.	.	MAF_INRAE=36.709;MAF_USDA=7.647
NC_035086.1	5290710	.	A	G	.	.	MAF_INRAE=44.304;MAF_USDA=20.0
NC_035086.1	5290744	.	G	T	.	.	MAF_USDA=3.279
NC_035086.1	5290760	.	A	G	.	.	MAF_INRAE=18.987;MAF_USDA=12.353
NC_035086.1	5290769	.	T	A	.	.	MAF_USDA=11.475
NC_035086.1	5290778	.	C	G	.	.	MAF_INRAE=18.987;MAF_USDA=12.353
NC_035086.1	5290820	.	A	G	.	.	MAF_INRAE=18.354;MAF_USDA=12.353
NC_035086.1	5290831	.	A	T	.	.	MAF_USDA=16.667
NC_035086.1	5290835	.	T	G	.	.	MAF_USDA=4.098
NC_035086.1	5290846	.	T	A	.	.	MAF_INRAE=18.354;MAF_USDA=12.353
NC_035086.1	5290851	.	A	C	.	.	MAF_INRAE=15.19;MAF_USDA=7.059
NC_035086.1	5290869	.	T	A	.	.	MAF_INRAE=37.342;MAF_USDA=7.059
NC_035086.1	5290872	.	G	C	.	.	MAF_INRAE=18.354;MAF_USDA=12.353
NC_035086.1	5290878	.	T	C	.	.	MAF_INRAE=18.354;MAF_USDA=12.941
NC_035086.1	5290886	.	T	A	.	.	MAF_INRAE=10.127;MAF_USDA=15.882
NC_035086.1	5290946	.	A	T	.	.	MAF_USDA=6.557
NC_035086.1	5290948	.	G	T	.	.	MAF_INRAE=20.0;MAF_USDA=12.353
NC_035086.1	5290972	.	G	A	.	.	MAF_INRAE=18.987;MAF_USDA=11.765
NC_035086.1	5291006	.	G	A	.	.	MAF_INRAE=33.333;MAF_USDA=5.882
NC_035086.1	5291041	.	G	A	.	.	MAF_INRAE=44.304;MAF_USDA=18.824
NC_035086.1	5291087	.	C	A	.	.	MAF_INRAE=10.127;MAF_USDA=4.098
NC_035086.1	5291088	.	A	T	.	.	MAF_INRAE=1.667;MAF_USDA=4.098
NC_035086.1	5291091	.	C	T	.	.	MAF_INRAE=1.667
NC_035086.1	5291118	.	T	G	.	.	MAF_USDA=2.459
NC_035086.1	5291170	.	A	T	.	.	MAF_INRAE=10.526
NC_035086.1	5291177	.	G	A	.	.	MAF_USDA=4.918
NC_035086.1	5291186	.	G	T	.	.	MAF_USDA=2.459
NC_035086.1	5291205	.	C	T	.	.	MAF_INRAE=45.57;MAF_USDA=19.412
NC_035086.1	5291226	.	C	T	.	.	MAF_USDA=1.639
NC_035086.1	5291291	.	C	G	.	.	MAF_USDA=1.639
NC_035086.1	5291342	.	C	A	.	.	MAF_INRAE=15.789;MAF_USDA=10.714
NC_035086.1	5291345	.	C	T	.	.	MAF_USDA=3.279
NC_035086.1	5291365	.	T	G	.	.	MAF_USDA=2.459
NC_035086.1	5291391	.	T	C	.	.	MAF_USDA=1.639
NC_035086.1	5291410	.	C	T	.	.	MAF_INRAE=36.076;MAF_USDA=8.235
NC_035086.1	5291434	.	T	A	.	.	MAF_USDA=5.882
NC_035086.1	5291480	.	G	A	.	.	MAF_INRAE=5.263
NC_035086.1	5291481	.	A	G	.	.	MAF_INRAE=34.81;MAF_USDA=6.471
NC_035086.1	5291543	.	A	G	.	.	MAF_INRAE=18.354;MAF_USDA=10.588
NC_035086.1	5291568	.	G	C	.	.	MAF_USDA=1.639
NC_035086.1	5291575	.	G	A	.	.	MAF_USDA=1.639
NC_035086.1	5291638	.	A	C	.	.	MAF_USDA=1.695
NC_035086.1	5291645	.	C	T	.	.	MAF_INRAE=5.263;MAF_USDA=4.878
NC_035086.1	5291656	.	G	A	.	.	MAF_USDA=6.897
NC_035086.1	5291658	.	T	A	.	.	MAF_USDA=6.034
NC_035086.1	5291663	.	A	G	.	.	MAF_INRAE=5.263;MAF_USDA=3.448
NC_035086.1	5291673	.	C	T	.	.	MAF_INRAE=15.789;MAF_USDA=11.585
NC_035086.1	5291693	.	T	A	.	.	MAF_USDA=20.833
NC_035086.1	5297105	.	C	A	.	.	MAF_INRAE=15.789;MAF_USDA=18.75
NC_035086.1	5297147	.	A	C	.	.	MAF_USDA=2.5
NC_035086.1	5297181	.	C	A	.	.	MAF_USDA=16.667
NC_035086.1	5297186	.	C	A	.	.	MAF_USDA=11.31
NC_035086.1	5297190	.	A	G	.	.	MAF_USDA=16.667
NC_035086.1	5297198	.	G	A	.	.	MAF_USDA=12.5
NC_035086.1	5297199	.	T	C	.	.	MAF_USDA=8.333
NC_035086.1	5297207	.	G	A	.	.	MAF_USDA=2.459
NC_035086.1	5297270	.	T	A	.	.	MAF_USDA=16.667
NC_035086.1	5297271	.	G	T	.	.	MAF_USDA=16.667
NC_035086.1	5297273	.	C	G	.	.	MAF_USDA=16.667
NC_035086.1	5297306	.	A	G	.	.	MAF_INRAE=10.127;MAF_USDA=47.059
NC_035086.1	5297368	.	G	A	.	.	MAF_INRAE=34.177;MAF_USDA=7.059
NC_035086.1	5297385	.	G	A	.	.	MAF_INRAE=34.177;MAF_USDA=17.059
NC_035086.1	5297415	.	A	G	.	.	MAF_INRAE=5.263;MAF_USDA=3.529
NC_035086.1	5297464	.	A	G	.	.	MAF_USDA=5.0
NC_035086.1	5297467	.	T	A	.	.	MAF_INRAE=12.658;MAF_USDA=35.119
NC_035086.1	5297475	.	G	A	.	.	MAF_INRAE=15.19;MAF_USDA=12.941
NC_035086.1	5297507	.	T	C	.	.	MAF_INRAE=12.658;MAF_USDA=29.412
NC_035086.1	5297518	.	A	G	.	.	MAF_INRAE=18.354;MAF_USDA=21.765
NC_035086.1	5297555	.	T	A	.	.	MAF_INRAE=12.658;MAF_USDA=22.353
NC_035086.1	5297566	.	C	T	.	.	MAF_INRAE=18.987;MAF_USDA=17.059
NC_035086.1	5297570	.	C	T	.	.	MAF_INRAE=17.5;MAF_USDA=44.706
NC_035086.1	5297629	.	C	T	.	.	MAF_INRAE=15.789;MAF_USDA=12.941
NC_035086.1	5297646	.	T	G	.	.	MAF_INRAE=46.835;MAF_USDA=42.353
NC_035086.1	5297649	.	C	T	.	.	MAF_INRAE=35.0;MAF_USDA=42.941
NC_035086.1	5297657	.	C	T	.	.	MAF_USDA=5.738
NC_035086.1	5297690	.	A	G	.	.	MAF_INRAE=17.089;MAF_USDA=6.471
NC_035086.1	5297739	.	A	T	.	.	MAF_USDA=7.377
NC_035086.1	5297762	.	A	G	.	.	MAF_USDA=1.639
NC_035086.1	5297772	.	T	G	.	.	MAF_USDA=1.639
NC_035086.1	5297810	.	A	C	.	.	MAF_INRAE=2.5;MAF_USDA=4.167
NC_035086.1	5297825	.	C	T	.	.	MAF_USDA=7.377
NC_035086.1	5297862	.	A	T	.	.	MAF_INRAE=16.456;MAF_USDA=15.294
NC_035086.1	5297928	.	C	A	.	.	MAF_INRAE=18.354;MAF_USDA=32.941
NC_035086.1	5297935	.	T	C	.	.	MAF_INRAE=18.354;MAF_USDA=24.118
NC_035086.1	5297936	.	C	A	.	.	MAF_INRAE=5.263;MAF_USDA=4.118
NC_035086.1	5298017	.	G	T	.	.	MAF_INRAE=34.177;MAF_USDA=7.059
NC_035086.1	5298046	.	G	A	.	.	MAF_INRAE=46.835;MAF_USDA=40.588
NC_035086.1	5298066	.	T	A	.	.	MAF_INRAE=36.709;MAF_USDA=34.706
NC_035086.1	5298099	.	G	T	.	.	MAF_INRAE=15.823;MAF_USDA=12.353
NC_035086.1	5298193	.	G	C	.	.	MAF_USDA=16.667
NC_035086.1	5298195	.	T	A	.	.	MAF_USDA=16.667
NC_035086.1	5298204	.	A	G	.	.	MAF_INRAE=33.544;MAF_USDA=7.059
NC_035086.1	5298243	.	T	C	.	.	MAF_INRAE=3.333;MAF_USDA=21.765
NC_035086.1	5298316	.	T	C	.	.	MAF_INRAE=3.333;MAF_USDA=7.059
NC_035086.1	5298344	.	G	T	.	.	MAF_USDA=4.098
NC_035086.1	5298392	.	G	A	.	.	MAF_USDA=1.639
NC_035086.1	5298404	.	T	C	.	.	MAF_USDA=10.656
NC_035086.1	5298410	.	T	C	.	.	MAF_USDA=10.656
NC_035086.1	5298427	.	C	T	.	.	MAF_USDA=2.459
NC_035086.1	5298429	.	C	T	.	.	MAF_INRAE=17.722;MAF_USDA=12.941
NC_035086.1	5298465	.	T	A	.	.	MAF_INRAE=3.333;MAF_USDA=6.098
NC_035086.1	5298466	.	A	C	.	.	MAF_INRAE=3.333
NC_035086.1	5298474	.	T	A	.	.	MAF_USDA=2.459
NC_035086.1	5298508	.	C	A	.	.	MAF_USDA=10.656
NC_035086.1	5298525	.	C	A	.	.	MAF_USDA=6.557
NC_035086.1	5298556	.	C	G	.	.	MAF_USDA=10.656
NC_035086.1	5298594	.	C	A	.	.	MAF_USDA=4.918
NC_035086.1	5298598	.	A	G	.	.	MAF_INRAE=34.81;MAF_USDA=24.706
NC_035086.1	5298628	.	G	A	.	.	MAF_INRAE=2.5;MAF_USDA=2.353
NC_035086.1	5298637	.	G	A	.	.	MAF_USDA=10.656
NC_035086.1	5298648	.	C	A	.	.	MAF_USDA=3.279
NC_035086.1	5298658	.	G	T	.	.	MAF_USDA=3.279
NC_035086.1	5298678	.	C	T	.	.	MAF_USDA=4.098
NC_035086.1	5298679	.	G	A	.	.	MAF_INRAE=15.19;MAF_USDA=4.706
NC_035086.1	5298707	.	G	A	.	.	MAF_INRAE=2.5;MAF_USDA=2.353
NC_035086.1	5298725	.	A	G	.	.	MAF_INRAE=2.5;MAF_USDA=2.353
NC_035086.1	5298756	.	T	C	.	.	MAF_INRAE=18.987;MAF_USDA=13.529
NC_035086.1	5298766	.	A	C	.	.	MAF_INRAE=1.667
NC_035086.1	5298778	.	G	A	.	.	MAF_USDA=10.656
NC_035086.1	5298795	.	A	T	.	.	MAF_USDA=10.656
NC_035086.1	5298813	.	T	C	.	.	MAF_INRAE=29.747;MAF_USDA=47.647
NC_035086.1	5298837	.	C	T	.	.	MAF_INRAE=19.62;MAF_USDA=12.941
NC_035086.1	5298841	.	G	A	.	.	MAF_USDA=1.639
NC_035086.1	5298896	.	T	G	.	.	MAF_INRAE=1.667;MAF_USDA=9.412
NC_035086.1	5298908	.	A	C	.	.	MAF_INRAE=1.667;MAF_USDA=2.353
NC_035086.1	5298924	.	A	T	.	.	MAF_USDA=1.639
NC_035086.1	5298938	.	A	T	.	.	MAF_INRAE=2.5;MAF_USDA=2.381
NC_035086.1	5298941	.	C	T	.	.	MAF_USDA=3.279
NC_035086.1	5298943	.	A	T	.	.	MAF_USDA=1.639
NC_035086.1	5298974	.	C	T	.	.	MAF_USDA=2.459
NC_035086.1	5299039	.	G	C	.	.	MAF_INRAE=34.177;MAF_USDA=18.824
NC_035086.1	5299043	.	A	T	.	.	MAF_USDA=4.706
NC_035086.1	5299086	.	C	T	.	.	MAF_USDA=7.5
NC_035086.1	5299098	.	C	A	.	.	MAF_USDA=2.459
NC_035086.1	5299216	.	G	T	.	.	MAF_INRAE=2.5;MAF_USDA=4.167
NC_035086.1	5299217	.	G	T	.	.	MAF_INRAE=2.5;MAF_USDA=4.167
NC_035086.1	5299466	.	C	G	.	.	MAF_USDA=4.918
NC_035086.1	5299485	.	A	C	.	.	MAF_USDA=4.167
NC_035086.1	5299512	.	A	G	.	.	MAF_USDA=4.098
NC_035086.1	5299563	.	T	C	.	.	MAF_INRAE=27.848;MAF_USDA=40.361
NC_035086.1	5299609	.	C	G	.	.	MAF_USDA=4.167
NC_035086.1	5299645	.	G	A	.	.	MAF_INRAE=2.5;MAF_USDA=2.353
NC_035086.1	5299665	.	C	A	.	.	MAF_USDA=1.639
NC_035086.1	5299680	.	A	G	.	.	MAF_INRAE=15.19;MAF_USDA=5.294
NC_035086.1	5299693	.	C	A	.	.	MAF_INRAE=3.333;MAF_USDA=17.647
NC_035086.1	5299751	.	G	A	.	.	MAF_INRAE=15.19;MAF_USDA=12.5
NC_035086.1	5299761	.	C	T	.	.	MAF_INRAE=2.5;MAF_USDA=4.167
NC_035086.1	5299766	.	C	A	.	.	MAF_USDA=2.353
NC_035086.1	5299769	.	A	G	.	.	MAF_INRAE=7.595
NC_035086.1	5299783	.	C	G	.	.	MAF_INRAE=3.333;MAF_USDA=10.588
NC_035086.1	5299788	.	C	G	.	.	MAF_INRAE=15.19;MAF_USDA=5.294
NC_035086.1	5299789	.	C	A	.	.	MAF_INRAE=16.667;MAF_USDA=5.294
NC_035086.1	5299936	.	T	G	.	.	MAF_INRAE=2.5;MAF_USDA=2.353
NC_035086.1	5299943	.	T	C	.	.	MAF_INRAE=44.304;MAF_USDA=45.294
NC_035086.1	5299950	.	G	A	.	.	MAF_USDA=1.639
NC_035086.1	5299951	.	A	T	.	.	MAF_USDA=1.639
NC_035086.1	5299955	.	C	A	.	.	MAF_USDA=3.279
NC_035086.1	5300011	.	A	C	.	.	MAF_INRAE=2.5;MAF_USDA=2.353
NC_035086.1	5300061	.	C	T	.	.	MAF_USDA=4.918
NC_035086.1	5300071	.	C	T	.	.	MAF_INRAE=19.62;MAF_USDA=13.529
NC_035086.1	5300095	.	G	A	.	.	MAF_INRAE=34.177;MAF_USDA=15.294
NC_035086.1	5300127	.	G	A	.	.	MAF_INRAE=5.263;MAF_USDA=3.529
NC_035086.1	5300143	.	C	G	.	.	MAF_INRAE=10.127;MAF_USDA=14.754
NC_035086.1	5300196	.	T	G	.	.	MAF_INRAE=2.5;MAF_USDA=1.639
NC_035086.1	5300210	.	C	T	.	.	MAF_INRAE=30.38;MAF_USDA=17.059
NC_035086.1	5300220	.	T	C	.	.	MAF_INRAE=2.5;MAF_USDA=1.765
NC_035086.1	5300232	.	G	A	.	.	MAF_INRAE=30.38;MAF_USDA=16.471
NC_035086.1	5300250	.	A	T	.	.	MAF_INRAE=2.5;MAF_USDA=1.765
NC_035086.1	5300258	.	T	G	.	.	MAF_INRAE=32.278;MAF_USDA=39.412
NC_035086.1	5300264	.	A	T	.	.	MAF_USDA=1.639
NC_035086.1	5300268	.	A	C	.	.	MAF_INRAE=5.263;MAF_USDA=24.706
NC_035086.1	5300277	.	G	C	.	.	MAF_USDA=6.557
NC_035086.1	5300359	.	T	A	.	.	MAF_INRAE=5.263;MAF_USDA=14.286
NC_035086.1	5300361	.	C	T	.	.	MAF_INRAE=10.127;MAF_USDA=4.167
NC_035086.1	5300381	.	G	A	.	.	MAF_INRAE=11.392;MAF_USDA=34.706
NC_035086.1	5300386	.	A	T	.	.	MAF_INRAE=10.127;MAF_USDA=14.754
NC_035086.1	5300421	.	C	A	.	.	MAF_INRAE=5.263;MAF_USDA=26.471
NC_035086.1	5300453	.	G	A	.	.	MAF_INRAE=2.5;MAF_USDA=4.167
NC_035086.1	5300479	.	G	T	.	.	MAF_INRAE=34.177;MAF_USDA=45.833
NC_035086.1	5300480	.	T	G	.	.	MAF_USDA=3.571
NC_035086.1	5300511	.	G	A	.	.	MAF_INRAE=5.263;MAF_USDA=2.941
NC_035086.1	5300524	.	G	T	.	.	MAF_INRAE=2.5;MAF_USDA=2.353
NC_035086.1	5300565	.	A	G	.	.	MAF_USDA=1.639
NC_035086.1	5300575	.	T	G	.	.	MAF_INRAE=18.354
NC_035086.1	5300576	.	A	T	.	.	MAF_USDA=1.639
NC_035086.1	5300682	.	C	T	.	.	MAF_INRAE=33.544;MAF_USDA=7.059
NC_035086.1	5300723	.	A	C	.	.	MAF_INRAE=34.177;MAF_USDA=44.706
NC_035086.1	5300784	.	T	C	.	.	MAF_INRAE=34.177;MAF_USDA=44.118
NC_035086.1	5300792	.	A	G	.	.	MAF_INRAE=31.667;MAF_USDA=44.706
NC_035086.1	5300816	.	G	C	.	.	MAF_INRAE=32.278;MAF_USDA=41.176
NC_035086.1	5300848	.	G	T	.	.	MAF_INRAE=34.177;MAF_USDA=44.118
NC_035086.1	5300869	.	C	A	.	.	MAF_INRAE=34.177;MAF_USDA=44.706
NC_035086.1	5300878	.	G	T	.	.	MAF_INRAE=32.278;MAF_USDA=42.353
NC_035086.1	5300880	.	C	T	.	.	MAF_INRAE=29.167;MAF_USDA=42.353
NC_035086.1	5300889	.	T	C	.	.	MAF_USDA=1.639
NC_035086.1	5300891	.	A	G	.	.	MAF_INRAE=34.177;MAF_USDA=44.706
NC_035086.1	5300915	.	T	C	.	.	MAF_INRAE=5.263;MAF_USDA=2.459
NC_035086.1	5300917	.	A	G	.	.	MAF_USDA=2.941
NC_035086.1	5300935	.	G	A	.	.	MAF_USDA=46.471
NC_035086.1	5300983	.	G	A	.	.	MAF_INRAE=31.013;MAF_USDA=42.941
NC_035086.1	5301002	.	C	T	.	.	MAF_INRAE=18.987;MAF_USDA=4.098
NC_035086.1	5301006	.	C	T	.	.	MAF_INRAE=23.333;MAF_USDA=22.941
NC_035086.1	5301008	.	G	T	.	.	MAF_INRAE=38.333;MAF_USDA=38.235
NC_035086.1	5301082	.	G	A	.	.	MAF_INRAE=5.696;MAF_USDA=37.059
NC_035086.1	5301088	.	C	T	.	.	MAF_INRAE=3.165;MAF_USDA=12.353
NC_035086.1	5301130	.	G	A	.	.	MAF_USDA=2.459
NC_035086.1	5301151	.	C	T	.	.	MAF_INRAE=5.263
NC_035086.1	5301160	.	G	A	.	.	MAF_INRAE=21.519;MAF_USDA=46.471
NC_035086.1	5301177	.	G	A	.	.	MAF_INRAE=21.519;MAF_USDA=47.059
NC_035086.1	5301198	.	G	C	.	.	MAF_INRAE=5.696;MAF_USDA=31.765
NC_035086.1	5301234	.	A	T	.	.	MAF_INRAE=43.038;MAF_USDA=33.529
NC_035086.1	5301258	.	G	A	.	.	MAF_USDA=7.059
NC_035086.1	5301339	.	G	A	.	.	MAF_INRAE=32.911;MAF_USDA=48.824
NC_035086.1	5301358	.	T	C	.	.	MAF_INRAE=32.911;MAF_USDA=49.412
NC_035086.1	5301369	.	C	T	.	.	MAF_INRAE=32.911;MAF_USDA=44.706
NC_035086.1	5301396	.	T	C	.	.	MAF_INRAE=13.924;MAF_USDA=27.059
NC_035086.1	5301421	.	C	T	.	.	MAF_USDA=4.098
NC_035086.1	5301435	.	C	T	.	.	MAF_USDA=2.083
NC_035086.1	5301453	.	A	C	.	.	MAF_INRAE=7.5
NC_035086.1	5301483	.	A	T	.	.	MAF_USDA=1.639
NC_035086.1	5301500	.	G	A	.	.	MAF_INRAE=13.291
NC_035086.1	5301543	.	A	T	.	.	MAF_INRAE=18.987;MAF_USDA=40.588
NC_035086.1	5301553	.	A	G	.	.	MAF_INRAE=18.987;MAF_USDA=34.118
NC_035086.1	5301567	.	T	C	.	.	MAF_INRAE=18.987;MAF_USDA=13.529
NC_035086.1	5301568	.	G	A	.	.	MAF_INRAE=20.0;MAF_USDA=40.588
NC_035086.1	5301607	.	A	G	.	.	MAF_INRAE=24.051;MAF_USDA=39.412
NC_035086.1	5301612	.	T	C	.	.	MAF_INRAE=20.886;MAF_USDA=41.765
NC_035086.1	5301620	.	T	G	.	.	MAF_INRAE=20.886;MAF_USDA=42.353
NC_035086.1	5301621	.	A	C	.	.	MAF_INRAE=25.0;MAF_USDA=43.529
NC_035086.1	5301630	.	T	C	.	.	MAF_INRAE=20.886;MAF_USDA=37.647
NC_035086.1	5301634	.	C	A	.	.	MAF_INRAE=5.833;MAF_USDA=31.765
NC_035086.1	5301650	.	T	C	.	.	MAF_INRAE=35.443;MAF_USDA=31.25
NC_035086.1	5301666	.	C	T	.	.	MAF_USDA=2.459
NC_035086.1	5301673	.	G	A	.	.	MAF_INRAE=5.263;MAF_USDA=2.941
NC_035086.1	5301708	.	G	T	.	.	MAF_INRAE=36.709;MAF_USDA=12.353
NC_035086.1	5301722	.	A	G	.	.	MAF_INRAE=50.0;MAF_USDA=33.529
NC_035086.1	5301727	.	T	G	.	.	MAF_USDA=2.459
NC_035086.1	5301745	.	G	A	.	.	MAF_USDA=2.353
NC_035086.1	5301749	.	A	C	.	.	MAF_INRAE=15.19;MAF_USDA=28.235
NC_035086.1	5301753	.	A	C	.	.	MAF_USDA=5.294
NC_035086.1	5301773	.	C	T	.	.	MAF_INRAE=2.5;MAF_USDA=12.048
NC_035086.1	5301777	.	T	G	.	.	MAF_INRAE=32.5;MAF_USDA=28.824
NC_035086.1	5301789	.	A	C	.	.	MAF_INRAE=48.101;MAF_USDA=30.0
NC_035086.1	5301798	.	A	G	.	.	MAF_USDA=1.639
NC_035086.1	5301815	.	T	C	.	.	MAF_USDA=1.639
NC_035086.1	5301842	.	C	T	.	.	MAF_INRAE=49.367;MAF_USDA=25.882
NC_035086.1	5301852	.	G	A	.	.	MAF_INRAE=47.468;MAF_USDA=35.294
NC_035086.1	5301862	.	T	C	.	.	MAF_INRAE=46.835;MAF_USDA=49.412
NC_035086.1	5301886	.	C	G	.	.	MAF_INRAE=18.987;MAF_USDA=13.529
NC_035086.1	5301898	.	G	T	.	.	MAF_INRAE=13.291
NC_035086.1	5301899	.	G	T	.	.	MAF_INRAE=12.5;MAF_USDA=33.333
NC_035086.1	5301984	.	T	C	.	.	MAF_INRAE=28.481;MAF_USDA=35.882
NC_035086.1	5302114	.	T	G	.	.	MAF_USDA=11.176
NC_035086.1	5302120	.	C	A	.	.	MAF_INRAE=13.924;MAF_USDA=26.786
NC_035086.1	5302207	.	G	A	.	.	MAF_USDA=1.639
NC_035086.1	5302218	.	G	A	.	.	MAF_USDA=1.639
NC_035086.1	5302361	.	T	C	.	.	MAF_INRAE=18.333
NC_035086.1	5302418	.	C	T	.	.	MAF_USDA=3.279
NC_035086.1	5302449	.	C	G	.	.	MAF_USDA=2.941
NC_035086.1	5302523	.	G	T	.	.	MAF_INRAE=17.5;MAF_USDA=14.583
NC_035086.1	5302529	.	A	C	.	.	MAF_INRAE=17.5;MAF_USDA=14.583
NC_035086.1	5302532	.	T	G	.	.	MAF_INRAE=17.5;MAF_USDA=14.583
NC_035086.1	5302537	.	A	C	.	.	MAF_INRAE=24.684;MAF_USDA=20.0
NC_035086.1	5302539	.	G	T	.	.	MAF_INRAE=5.063;MAF_USDA=16.393
NC_035086.1	5302573	.	C	T	.	.	MAF_USDA=2.459
NC_035086.1	5302602	.	A	C	.	.	MAF_INRAE=25.316;MAF_USDA=21.765
NC_035086.1	5302636	.	T	G	.	.	MAF_USDA=2.459
NC_035086.1	5302644	.	A	T	.	.	MAF_INRAE=25.316;MAF_USDA=21.765
NC_035086.1	5302661	.	T	G	.	.	MAF_INRAE=25.316;MAF_USDA=14.583
NC_035086.1	5302671	.	A	C	.	.	MAF_INRAE=24.684;MAF_USDA=14.583
NC_035086.1	5302703	.	A	G	.	.	MAF_INRAE=4.43;MAF_USDA=16.393
NC_035086.1	5302723	.	G	A	.	.	MAF_INRAE=1.667;MAF_USDA=4.167
NC_035086.1	5302783	.	G	C	.	.	MAF_INRAE=29.747;MAF_USDA=32.941
NC_035086.1	5302799	.	C	G	.	.	MAF_INRAE=30.38;MAF_USDA=32.941
NC_035086.1	5302816	.	T	C	.	.	MAF_USDA=4.098
NC_035086.1	5302836	.	A	G	.	.	MAF_INRAE=5.063;MAF_USDA=16.393
NC_035086.1	5302837	.	T	C	.	.	MAF_INRAE=3.333;MAF_USDA=4.098
NC_035086.1	5302858	.	C	T	.	.	MAF_INRAE=24.684;MAF_USDA=21.765
NC_035086.1	5302879	.	T	G	.	.	MAF_INRAE=5.063
NC_035086.1	5302909	.	A	C	.	.	MAF_INRAE=25.316;MAF_USDA=21.765
NC_035086.1	5302915	.	T	C	.	.	MAF_INRAE=25.316;MAF_USDA=21.176
NC_035086.1	5302925	.	G	C	.	.	MAF_INRAE=30.38;MAF_USDA=33.529
NC_035086.1	5302932	.	C	T	.	.	MAF_INRAE=34.81;MAF_USDA=7.059
NC_035086.1	5302938	.	A	T	.	.	MAF_INRAE=24.684;MAF_USDA=20.588
NC_035086.1	5302944	.	T	A	.	.	MAF_INRAE=24.684;MAF_USDA=21.176
NC_035086.1	5302949	.	C	A	.	.	MAF_USDA=5.738
NC_035086.1	5302952	.	A	C	.	.	MAF_INRAE=24.684;MAF_USDA=20.588
NC_035086.1	5303002	.	G	A	.	.	MAF_INRAE=24.051;MAF_USDA=19.412
NC_035086.1	5303007	.	T	A	.	.	MAF_INRAE=24.684;MAF_USDA=19.412
NC_035086.1	5303025	.	C	G	.	.	MAF_USDA=5.0
NC_035086.1	5303031	.	C	T	.	.	MAF_INRAE=3.333;MAF_USDA=16.667
NC_035086.1	5303064	.	T	A	.	.	MAF_INRAE=5.833;MAF_USDA=17.47
NC_035086.1	5303070	.	C	T	.	.	MAF_USDA=2.542
NC_035086.1	5303076	.	G	A	.	.	MAF_INRAE=10.526
NC_035086.1	5303210	.	G	A	.	.	MAF_INRAE=3.333;MAF_USDA=4.167
NC_035086.1	5303252	.	C	T	.	.	MAF_USDA=4.167
NC_035086.1	5304896	.	C	T	.	.	MAF_INRAE=47.5;MAF_USDA=7.407
NC_035086.1	5304903	.	C	T	.	.	MAF_USDA=3.448
NC_035086.1	5304940	.	T	G	.	.	MAF_INRAE=3.333;MAF_USDA=3.448
NC_035086.1	5305039	.	T	C	.	.	MAF_INRAE=3.333
NC_035086.1	5305819	.	C	T	.	.	MAF_INRAE=3.333
NC_035086.1	5305821	.	T	C	.	.	MAF_INRAE=23.333;MAF_USDA=47.917
NC_035086.1	5305874	.	G	T	.	.	MAF_INRAE=15.833;MAF_USDA=47.917
NC_035086.1	5305875	.	A	T	.	.	MAF_INRAE=15.833;MAF_USDA=47.917
NC_035086.1	5306033	.	G	A	.	.	MAF_INRAE=22.5;MAF_USDA=47.917
NC_035086.1	5306070	.	C	T	.	.	MAF_INRAE=3.333
NC_035086.1	5306142	.	G	T	.	.	MAF_USDA=4.167
NC_035086.1	5306158	.	C	T	.	.	MAF_INRAE=15.833;MAF_USDA=35.417
NC_035086.1	5306252	.	G	T	.	.	MAF_INRAE=29.114;MAF_USDA=35.976
NC_035086.1	5306269	.	C	A	.	.	MAF_INRAE=24.051;MAF_USDA=21.176
NC_035086.1	5306283	.	A	G	.	.	MAF_INRAE=10.526
NC_035086.1	5306352	.	A	C	.	.	MAF_INRAE=10.526
NC_035086.1	5306354	.	A	G	.	.	MAF_USDA=1.639
NC_035086.1	5306365	.	G	T	.	.	MAF_INRAE=29.114;MAF_USDA=32.353
NC_035086.1	5306391	.	C	T	.	.	MAF_INRAE=30.38;MAF_USDA=34.118
NC_035086.1	5306432	.	A	T	.	.	MAF_INRAE=13.291;MAF_USDA=11.176
NC_035086.1	5306475	.	C	T	.	.	MAF_INRAE=2.5;MAF_USDA=6.25
NC_035086.1	5306493	.	G	A	.	.	MAF_USDA=1.639
NC_035086.1	5306509	.	G	T	.	.	MAF_INRAE=30.38;MAF_USDA=32.941
NC_035086.1	5306552	.	C	A	.	.	MAF_INRAE=5.063;MAF_USDA=13.934
NC_035086.1	5306559	.	C	A	.	.	MAF_INRAE=2.5;MAF_USDA=4.167
NC_035086.1	5306653	.	G	A	.	.	MAF_INRAE=30.38;MAF_USDA=32.353
NC_035086.1	5306654	.	C	T	.	.	MAF_USDA=2.083
NC_035086.1	5306722	.	G	C	.	.	MAF_INRAE=3.333
NC_035086.1	5306735	.	G	T	.	.	MAF_INRAE=5.063;MAF_USDA=14.754
NC_035086.1	5306767	.	C	A	.	.	MAF_INRAE=31.013;MAF_USDA=34.118
NC_035086.1	5306816	.	C	T	.	.	MAF_USDA=1.639
NC_035086.1	5306828	.	G	A	.	.	MAF_INRAE=25.316;MAF_USDA=21.176
NC_035086.1	5306854	.	G	T	.	.	MAF_INRAE=14.557;MAF_USDA=31.765
NC_035086.1	5306860	.	G	C	.	.	MAF_USDA=3.279
NC_035086.1	5306863	.	G	A	.	.	MAF_USDA=4.098
NC_035086.1	5306887	.	A	G	.	.	MAF_INRAE=29.114;MAF_USDA=31.765
NC_035086.1	5306903	.	C	T	.	.	MAF_INRAE=5.263
NC_035086.1	5306904	.	G	T	.	.	MAF_INRAE=47.368
NC_035086.1	5306909	.	C	T	.	.	MAF_INRAE=29.747;MAF_USDA=14.583
NC_035086.1	5306937	.	G	A	.	.	MAF_INRAE=5.263;MAF_USDA=2.459
NC_035086.1	5307028	.	G	A	.	.	MAF_INRAE=3.333
NC_035086.1	5307066	.	A	G	.	.	MAF_INRAE=15.833;MAF_USDA=18.75
NC_035086.1	5307098	.	A	G	.	.	MAF_INRAE=27.215;MAF_USDA=32.353
NC_035086.1	5307144	.	A	G	.	.	MAF_INRAE=3.333;MAF_USDA=16.393
NC_035086.1	5307160	.	T	C	.	.	MAF_INRAE=27.848;MAF_USDA=31.548
NC_035086.1	5307170	.	G	T	.	.	MAF_INRAE=3.333;MAF_USDA=4.098
NC_035086.1	5307177	.	C	T	.	.	MAF_INRAE=3.333;MAF_USDA=16.393
NC_035086.1	5307199	.	T	C	.	.	MAF_INRAE=30.38;MAF_USDA=31.176
NC_035086.1	5307201	.	C	A	.	.	MAF_INRAE=21.667;MAF_USDA=31.176
NC_035086.1	5307219	.	C	T	.	.	MAF_INRAE=15.19;MAF_USDA=4.118
NC_035086.1	5307222	.	A	C	.	.	MAF_USDA=7.059
NC_035086.1	5307225	.	G	A	.	.	MAF_INRAE=21.667;MAF_USDA=31.176
NC_035086.1	5307241	.	G	T	.	.	MAF_INRAE=25.316;MAF_USDA=19.412
NC_035086.1	5307287	.	G	C	.	.	MAF_INRAE=30.38;MAF_USDA=34.524
NC_035086.1	5307301	.	T	C	.	.	MAF_INRAE=25.316
NC_035086.1	5307312	.	A	T	.	.	MAF_INRAE=30.38;MAF_USDA=31.928
NC_035086.1	5307320	.	G	C	.	.	MAF_INRAE=3.333;MAF_USDA=16.102
NC_035086.1	5307347	.	C	A	.	.	MAF_INRAE=3.333;MAF_USDA=15.0
NC_035086.1	5307374	.	C	T	.	.	MAF_INRAE=27.848;MAF_USDA=20.238
NC_035086.1	5307387	.	G	A	.	.	MAF_INRAE=2.5;MAF_USDA=6.25
NC_035086.1	5307486	.	G	A	.	.	MAF_USDA=5.357
NC_035086.1	5307529	.	C	A	.	.	MAF_INRAE=15.19;MAF_USDA=12.5
NC_035086.1	5307544	.	A	G	.	.	MAF_INRAE=30.38;MAF_USDA=31.765
NC_035086.1	5307563	.	C	T	.	.	MAF_USDA=3.279
NC_035086.1	5307573	.	T	G	.	.	MAF_INRAE=25.316;MAF_USDA=20.0
NC_035086.1	5307576	.	A	C	.	.	MAF_INRAE=21.667;MAF_USDA=32.353
NC_035086.1	5307585	.	G	T	.	.	MAF_INRAE=30.38;MAF_USDA=12.5
NC_035086.1	5307589	.	T	A	.	.	MAF_INRAE=21.667;MAF_USDA=12.5
NC_035086.1	5307619	.	C	T	.	.	MAF_INRAE=5.063;MAF_USDA=15.833
NC_035086.1	5307647	.	G	A	.	.	MAF_INRAE=25.316;MAF_USDA=20.833
NC_035086.1	5307665	.	A	T	.	.	MAF_USDA=12.5
NC_035086.1	5307719	.	T	C	.	.	MAF_USDA=40.984
NC_035086.1	5307727	.	G	C	.	.	MAF_INRAE=14.557;MAF_USDA=12.5
NC_035086.1	5307730	.	C	T	.	.	MAF_INRAE=15.833;MAF_USDA=12.5
NC_035086.1	5307735	.	G	A	.	.	MAF_INRAE=14.557;MAF_USDA=12.5
NC_035086.1	5307750	.	T	C	.	.	MAF_INRAE=5.063;MAF_USDA=18.852
NC_035086.1	5307773	.	C	T	.	.	MAF_INRAE=24.684;MAF_USDA=20.0
NC_035086.1	5307775	.	A	T	.	.	MAF_USDA=2.459
NC_035086.1	5307828	.	A	G	.	.	MAF_INRAE=29.747;MAF_USDA=31.765
NC_035086.1	5307895	.	C	A	.	.	MAF_INRAE=25.316;MAF_USDA=20.588
NC_035086.1	5307916	.	T	C	.	.	MAF_INRAE=2.5
NC_035086.1	5307939	.	A	G	.	.	MAF_USDA=4.098
NC_035086.1	5307953	.	C	A	.	.	MAF_INRAE=30.38;MAF_USDA=32.941
NC_035086.1	5308109	.	C	A	.	.	MAF_USDA=41.667
NC_035086.1	5308138	.	A	G	.	.	MAF_INRAE=2.5
NC_035086.1	5308142	.	C	A	.	.	MAF_USDA=15.574
NC_035086.1	5308143	.	A	T	.	.	MAF_USDA=13.115
NC_035086.1	5308164	.	C	A	.	.	MAF_USDA=6.78
NC_035086.1	5308165	.	A	T	.	.	MAF_USDA=6.78
NC_035086.1	5308175	.	A	C	.	.	MAF_USDA=33.333
NC_035086.1	5308220	.	A	C	.	.	MAF_USDA=9.836
NC_035086.1	5308245	.	A	G	.	.	MAF_INRAE=2.5;MAF_USDA=16.393
NC_035086.1	5308277	.	C	T	.	.	MAF_INRAE=21.053;MAF_USDA=39.412
NC_035086.1	5308300	.	T	G	.	.	MAF_INRAE=10.526
NC_035086.1	5308303	.	C	A	.	.	MAF_INRAE=25.316;MAF_USDA=20.588
NC_035086.1	5308318	.	A	C	.	.	MAF_USDA=1.639
NC_035086.1	5308319	.	T	C	.	.	MAF_INRAE=30.38;MAF_USDA=32.941
NC_035086.1	5308371	.	A	G	.	.	MAF_INRAE=2.5;MAF_USDA=4.167
NC_035086.1	5308382	.	G	A	.	.	MAF_INRAE=30.38;MAF_USDA=33.529
NC_035086.1	5308392	.	T	C	.	.	MAF_INRAE=42.105;MAF_USDA=32.941
NC_035086.1	5308396	.	A	G	.	.	MAF_INRAE=20.833;MAF_USDA=32.353
NC_035086.1	5308401	.	A	C	.	.	MAF_INRAE=42.105;MAF_USDA=32.353
NC_035086.1	5308429	.	C	T	.	.	MAF_USDA=7.377
NC_035086.1	5308430	.	G	T	.	.	MAF_USDA=9.836
NC_035086.1	5308472	.	A	T	.	.	MAF_INRAE=12.5;MAF_USDA=50.0
NC_035086.1	5308557	.	A	G	.	.	MAF_INRAE=14.557;MAF_USDA=29.412
NC_035086.1	5308559	.	A	G	.	.	MAF_INRAE=30.38;MAF_USDA=33.529
NC_035086.1	5308586	.	G	A	.	.	MAF_INRAE=25.316;MAF_USDA=21.765
NC_035086.1	5308617	.	G	A	.	.	MAF_INRAE=2.5;MAF_USDA=4.167
NC_035086.1	5308618	.	A	C	.	.	MAF_USDA=2.083
NC_035086.1	5308645	.	A	G	.	.	MAF_INRAE=33.333;MAF_USDA=5.294
NC_035086.1	5308704	.	G	A	.	.	MAF_INRAE=17.089;MAF_USDA=16.471
NC_035086.1	5308805	.	T	C	.	.	MAF_INRAE=30.38;MAF_USDA=32.941
NC_035086.1	5308897	.	C	T	.	.	MAF_INRAE=15.19;MAF_USDA=10.588
NC_035086.1	5308900	.	G	T	.	.	MAF_INRAE=10.127;MAF_USDA=22.951
NC_035086.1	5308901	.	G	C	.	.	MAF_INRAE=1.667;MAF_USDA=22.951
NC_035086.1	5308918	.	G	T	.	.	MAF_USDA=5.294
NC_035086.1	5308986	.	C	A	.	.	MAF_USDA=3.279
NC_035086.1	5309039	.	C	T	.	.	MAF_INRAE=30.38;MAF_USDA=32.353
NC_035086.1	5309059	.	T	A	.	.	MAF_INRAE=32.911;MAF_USDA=6.471
NC_035086.1	5309060	.	G	T	.	.	MAF_INRAE=41.667;MAF_USDA=6.471
NC_035086.1	5309067	.	A	T	.	.	MAF_INRAE=33.544;MAF_USDA=7.059
NC_035086.1	5309083	.	T	C	.	.	MAF_INRAE=30.38;MAF_USDA=31.765
NC_035086.1	5309134	.	C	T	.	.	MAF_INRAE=34.177;MAF_USDA=7.059
NC_035086.1	5309144	.	T	G	.	.	MAF_USDA=3.333
NC_035086.1	5309167	.	C	T	.	.	MAF_INRAE=29.747;MAF_USDA=31.176
NC_035086.1	5309170	.	C	T	.	.	MAF_INRAE=33.544;MAF_USDA=7.143
NC_035086.1	5309178	.	G	A	.	.	MAF_USDA=6.557
NC_035086.1	5309369	.	C	A	.	.	MAF_USDA=1.639
NC_035086.1	5309376	.	C	A	.	.	MAF_INRAE=10.526
NC_035086.1	5309453	.	A	C	.	.	MAF_INRAE=49.367;MAF_USDA=42.941
NC_035086.1	5309454	.	A	C	.	.	MAF_INRAE=41.667;MAF_USDA=42.941
NC_035086.1	5309457	.	G	A	.	.	MAF_INRAE=3.333;MAF_USDA=4.918
NC_035086.1	5309462	.	A	G	.	.	MAF_INRAE=39.241;MAF_USDA=25.882
NC_035086.1	5309499	.	G	T	.	.	MAF_INRAE=10.127;MAF_USDA=25.0
NC_035086.1	5309514	.	A	T	.	.	MAF_INRAE=10.127;MAF_USDA=25.0
NC_035086.1	5309528	.	A	G	.	.	MAF_INRAE=10.127;MAF_USDA=25.0
NC_035086.1	5309549	.	A	C	.	.	MAF_INRAE=10.127;MAF_USDA=25.0
NC_035086.1	5309589	.	A	C	.	.	MAF_INRAE=10.127;MAF_USDA=26.23
NC_035086.1	5309644	.	C	A	.	.	MAF_INRAE=16.456;MAF_USDA=34.118
NC_035086.1	5309724	.	T	C	.	.	MAF_INRAE=26.582;MAF_USDA=45.882
NC_035086.1	5309731	.	A	T	.	.	MAF_INRAE=10.127;MAF_USDA=30.0
NC_035086.1	5309751	.	T	A	.	.	MAF_INRAE=26.582;MAF_USDA=45.238
NC_035086.1	5309753	.	T	G	.	.	MAF_INRAE=10.526
NC_035086.1	5309759	.	C	T	.	.	MAF_INRAE=10.127;MAF_USDA=4.918
NC_035086.1	5309760	.	A	G	.	.	MAF_INRAE=16.667;MAF_USDA=45.882
NC_035086.1	5309762	.	A	G	.	.	MAF_INRAE=1.667;MAF_USDA=26.23
NC_035086.1	5309765	.	A	C	.	.	MAF_USDA=7.059
NC_035086.1	5309786	.	G	A	.	.	MAF_INRAE=16.456;MAF_USDA=34.706
NC_035086.1	5309789	.	G	A	.	.	MAF_USDA=17.647
NC_035086.1	5309803	.	T	C	.	.	MAF_INRAE=10.526
NC_035086.1	5309820	.	T	C	.	.	MAF_INRAE=10.127;MAF_USDA=25.41
NC_035086.1	5309839	.	G	A	.	.	MAF_INRAE=10.127;MAF_USDA=19.412
NC_035086.1	5309863	.	C	A	.	.	MAF_INRAE=16.456;MAF_USDA=37.647
NC_035086.1	5309881	.	A	T	.	.	MAF_USDA=4.098
NC_035086.1	5309903	.	A	G	.	.	MAF_INRAE=24.684;MAF_USDA=44.706
NC_035086.1	5309952	.	G	T	.	.	MAF_INRAE=10.127;MAF_USDA=29.508
NC_035086.1	5309959	.	T	A	.	.	MAF_USDA=3.279
NC_035086.1	5309964	.	T	C	.	.	MAF_INRAE=5.263;MAF_USDA=14.706
NC_035086.1	5310006	.	T	A	.	.	MAF_USDA=7.059
NC_035086.1	5310028	.	G	A	.	.	MAF_INRAE=15.823;MAF_USDA=40.588
NC_035086.1	5310042	.	G	A	.	.	MAF_INRAE=10.127;MAF_USDA=25.41
NC_035086.1	5310051	.	C	T	.	.	MAF_USDA=1.639
NC_035086.1	5310062	.	A	T	.	.	MAF_INRAE=5.263;MAF_USDA=20.588
NC_035086.1	5310079	.	G	T	.	.	MAF_INRAE=16.456;MAF_USDA=40.588
NC_035086.1	5310086	.	T	C	.	.	MAF_USDA=4.167
NC_035086.1	5310094	.	C	T	.	.	MAF_INRAE=16.456;MAF_USDA=40.588
NC_035086.1	5310097	.	C	A	.	.	MAF_INRAE=10.127;MAF_USDA=26.23
NC_035086.1	5310103	.	G	C	.	.	MAF_INRAE=26.582
NC_035086.1	5310143	.	A	G	.	.	MAF_INRAE=10.127;MAF_USDA=25.41
NC_035086.1	5310148	.	T	C	.	.	MAF_INRAE=10.127;MAF_USDA=24.59
NC_035086.1	5310199	.	G	A	.	.	MAF_INRAE=24.051;MAF_USDA=22.353
NC_035086.1	5310209	.	G	A	.	.	MAF_INRAE=34.177;MAF_USDA=40.0
NC_035086.1	5310231	.	A	G	.	.	MAF_USDA=2.459
NC_035086.1	5310240	.	T	C	.	.	MAF_USDA=2.5
NC_035086.1	5310247	.	G	T	.	.	MAF_USDA=1.667
NC_035086.1	5310271	.	A	C	.	.	MAF_INRAE=10.127;MAF_USDA=22.881
NC_035086.1	5310291	.	A	G	.	.	MAF_INRAE=5.263;MAF_USDA=14.706
NC_035086.1	5310293	.	A	T	.	.	MAF_INRAE=32.911;MAF_USDA=40.588
NC_035086.1	5310297	.	A	G	.	.	MAF_INRAE=20.833;MAF_USDA=22.353
NC_035086.1	5310436	.	A	G	.	.	MAF_INRAE=13.291;MAF_USDA=11.176
NC_035086.1	5310448	.	T	C	.	.	MAF_INRAE=24.051;MAF_USDA=21.765
NC_035086.1	5310478	.	T	A	.	.	MAF_INRAE=23.418;MAF_USDA=22.353
NC_035086.1	5310481	.	T	C	.	.	MAF_USDA=1.639
NC_035086.1	5310483	.	C	T	.	.	MAF_INRAE=23.418;MAF_USDA=24.118
NC_035086.1	5310491	.	C	G	.	.	MAF_INRAE=10.127
NC_035086.1	5310492	.	G	T	.	.	MAF_INRAE=23.418;MAF_USDA=22.941
NC_035086.1	5310495	.	T	C	.	.	MAF_INRAE=22.5;MAF_USDA=21.765
NC_035086.1	5310518	.	T	C	.	.	MAF_INRAE=34.177;MAF_USDA=41.176
NC_035086.1	5310520	.	C	A	.	.	MAF_USDA=6.557
NC_035086.1	5310526	.	T	A	.	.	MAF_INRAE=3.333
NC_035086.1	5310579	.	C	T	.	.	MAF_INRAE=10.127;MAF_USDA=25.41
NC_035086.1	5310584	.	T	G	.	.	MAF_USDA=1.639
NC_035086.1	5310596	.	T	G	.	.	MAF_USDA=3.279
NC_035086.1	5310604	.	T	G	.	.	MAF_INRAE=10.127;MAF_USDA=25.41
NC_035086.1	5310622	.	C	A	.	.	MAF_INRAE=15.19;MAF_USDA=4.118
NC_035086.1	5310625	.	G	A	.	.	MAF_INRAE=18.987;MAF_USDA=11.176
NC_035086.1	5310641	.	A	G	.	.	MAF_USDA=4.098
NC_035086.1	5310645	.	C	A	.	.	MAF_USDA=1.639
NC_035086.1	5310646	.	A	G	.	.	MAF_INRAE=10.127;MAF_USDA=25.41
NC_035086.1	5310711	.	T	C	.	.	MAF_INRAE=39.241;MAF_USDA=28.824
NC_035086.1	5310725	.	G	A	.	.	MAF_INRAE=10.127;MAF_USDA=26.23
NC_035086.1	5310804	.	T	C	.	.	MAF_INRAE=10.127;MAF_USDA=26.23
NC_035086.1	5310830	.	T	C	.	.	MAF_INRAE=48.734;MAF_USDA=41.667
NC_035086.1	5310846	.	T	G	.	.	MAF_USDA=2.083
NC_035086.1	5310853	.	C	T	.	.	MAF_INRAE=10.127;MAF_USDA=26.23
NC_035086.1	5310878	.	C	T	.	.	MAF_INRAE=20.0;MAF_USDA=11.176
NC_035086.1	5310908	.	A	G	.	.	MAF_INRAE=48.734;MAF_USDA=42.353
NC_035086.1	5310912	.	C	T	.	.	MAF_INRAE=39.167;MAF_USDA=23.529
NC_035086.1	5310921	.	T	A	.	.	MAF_INRAE=1.667;MAF_USDA=10.588
NC_035086.1	5310970	.	C	A	.	.	MAF_INRAE=18.987;MAF_USDA=11.176
NC_035086.1	5311055	.	G	T	.	.	MAF_INRAE=35.443;MAF_USDA=25.882
NC_035086.1	5311131	.	A	G	.	.	MAF_USDA=29.167
NC_035086.1	5311134	.	G	C	.	.	MAF_INRAE=10.127
NC_035086.1	5311171	.	A	G	.	.	MAF_INRAE=1.667;MAF_USDA=25.833
NC_035086.1	5311196	.	T	C	.	.	MAF_INRAE=49.367;MAF_USDA=41.176
NC_035086.1	5311221	.	G	A	.	.	MAF_INRAE=5.263
NC_035086.1	5311295	.	G	A	.	.	MAF_INRAE=40.0;MAF_USDA=22.941
NC_035086.1	5311302	.	A	T	.	.	MAF_INRAE=40.0;MAF_USDA=22.353
NC_035086.1	5311352	.	C	A	.	.	MAF_INRAE=39.873;MAF_USDA=23.529
NC_035086.1	5311354	.	T	G	.	.	MAF_INRAE=46.667;MAF_USDA=18.824
NC_035086.1	5311378	.	G	T	.	.	MAF_INRAE=47.468;MAF_USDA=40.588
NC_035086.1	5311398	.	C	T	.	.	MAF_USDA=14.706
NC_035086.1	5311420	.	A	C	.	.	MAF_INRAE=48.101;MAF_USDA=39.412
NC_035086.1	5311435	.	C	T	.	.	MAF_USDA=4.167
NC_035086.1	5311454	.	A	G	.	.	MAF_USDA=1.639
NC_035086.1	5311485	.	A	T	.	.	MAF_INRAE=47.368;MAF_USDA=37.647
NC_035086.1	5311488	.	G	A	.	.	MAF_USDA=22.941
NC_035086.1	5311520	.	A	G	.	.	MAF_USDA=1.639
NC_035086.1	5311535	.	T	G	.	.	MAF_USDA=1.639
NC_035086.1	5311539	.	G	A	.	.	MAF_INRAE=31.579;MAF_USDA=22.353
NC_035086.1	5311580	.	T	G	.	.	MAF_INRAE=10.127
NC_035086.1	5311581	.	A	T	.	.	MAF_INRAE=20.886
NC_035086.1	5311634	.	A	C	.	.	MAF_INRAE=17.722;MAF_USDA=11.765
NC_035086.1	5311654	.	A	T	.	.	MAF_INRAE=37.975;MAF_USDA=28.824
NC_035086.1	5311774	.	T	A	.	.	MAF_USDA=7.377
NC_035086.1	5311785	.	C	T	.	.	MAF_USDA=7.377
NC_035086.1	5311801	.	T	C	.	.	MAF_USDA=3.279
NC_035086.1	5311809	.	C	T	.	.	MAF_INRAE=34.177;MAF_USDA=7.059
NC_035086.1	5311815	.	T	A	.	.	MAF_USDA=2.459
NC_035086.1	5311822	.	G	A	.	.	MAF_USDA=2.459
NC_035086.1	5311824	.	A	C	.	.	MAF_INRAE=5.263;MAF_USDA=4.098
NC_035086.1	5311832	.	T	A	.	.	MAF_INRAE=36.842
NC_035086.1	5311833	.	G	A	.	.	MAF_INRAE=2.5
NC_035086.1	5311847	.	G	A	.	.	MAF_USDA=3.279
NC_035086.1	5311868	.	T	C	.	.	MAF_INRAE=14.557;MAF_USDA=14.118
NC_035086.1	5311871	.	A	T	.	.	MAF_INRAE=10.526
NC_035086.1	5311874	.	A	T	.	.	MAF_INRAE=14.557;MAF_USDA=14.118
NC_035086.1	5311891	.	A	C	.	.	MAF_INRAE=10.526;MAF_USDA=14.118
NC_035086.1	5311907	.	T	C	.	.	MAF_INRAE=18.987;MAF_USDA=45.833
NC_035086.1	5311908	.	A	T	.	.	MAF_INRAE=5.263
NC_035086.1	5311910	.	G	A	.	.	MAF_USDA=3.279
NC_035086.1	5311917	.	G	C	.	.	MAF_INRAE=2.5;MAF_USDA=4.167
NC_035086.1	5311922	.	A	C	.	.	MAF_INRAE=4.43;MAF_USDA=4.167
NC_035086.1	5311931	.	C	A	.	.	MAF_USDA=3.279
NC_035086.1	5312020	.	G	C	.	.	MAF_INRAE=25.316;MAF_USDA=40.588
NC_035086.1	5312033	.	G	A	.	.	MAF_USDA=7.377
NC_035086.1	5312112	.	G	A	.	.	MAF_INRAE=13.924;MAF_USDA=34.118
NC_035086.1	5312125	.	C	T	.	.	MAF_INRAE=14.557;MAF_USDA=35.882
NC_035086.1	5312126	.	G	A	.	.	MAF_INRAE=15.823;MAF_USDA=47.647
NC_035086.1	5312141	.	G	C	.	.	MAF_INRAE=14.557;MAF_USDA=35.882
NC_035086.1	5312143	.	G	A	.	.	MAF_USDA=7.377
NC_035086.1	5312197	.	C	G	.	.	MAF_INRAE=12.658;MAF_USDA=43.529
NC_035086.1	5312245	.	T	A	.	.	MAF_INRAE=10.526
NC_035086.1	5312278	.	A	G	.	.	MAF_INRAE=15.823;MAF_USDA=45.238
NC_035086.1	5312286	.	C	A	.	.	MAF_INRAE=5.696;MAF_USDA=26.471
NC_035086.1	5312307	.	A	G	.	.	MAF_INRAE=50.0;MAF_USDA=34.706
NC_035086.1	5312348	.	T	G	.	.	MAF_INRAE=13.924;MAF_USDA=38.235
NC_035086.1	5312365	.	G	A	.	.	MAF_INRAE=10.526
NC_035086.1	5312867	.	A	T	.	.	MAF_INRAE=5.263;MAF_USDA=5.0
NC_035086.1	5312869	.	C	A	.	.	MAF_INRAE=10.526
NC_035086.1	5312890	.	A	G	.	.	MAF_USDA=23.81
NC_035086.1	5312899	.	G	A	.	.	MAF_USDA=23.214
NC_035086.1	5312904	.	A	G	.	.	MAF_USDA=15.476
NC_035086.1	5312911	.	G	A	.	.	MAF_INRAE=36.842;MAF_USDA=4.167
NC_035086.1	5312932	.	A	G	.	.	MAF_USDA=2.5
NC_035086.1	5312936	.	C	T	.	.	MAF_USDA=27.083
NC_035086.1	5312942	.	A	G	.	.	MAF_USDA=18.75
NC_035086.1	5312958	.	C	A	.	.	MAF_USDA=22.917
NC_035086.1	5312970	.	A	T	.	.	MAF_INRAE=15.789;MAF_USDA=31.25
NC_035086.1	5313016	.	C	A	.	.	MAF_INRAE=36.842
NC_035086.1	5313018	.	G	A	.	.	MAF_USDA=31.25
NC_035086.1	5313020	.	T	A	.	.	MAF_USDA=31.25
NC_035086.1	5313050	.	C	A	.	.	MAF_INRAE=26.316;MAF_USDA=21.765
NC_035086.1	5313055	.	T	C	.	.	MAF_INRAE=31.579;MAF_USDA=29.412
NC_035086.1	5313082	.	T	A	.	.	MAF_INRAE=15.789;MAF_USDA=11.765
NC_035086.1	5313091	.	A	T	.	.	MAF_INRAE=31.579;MAF_USDA=31.765
NC_035086.1	5313101	.	A	C	.	.	MAF_USDA=7.377
NC_035086.1	5313140	.	G	T	.	.	MAF_INRAE=32.911;MAF_USDA=6.471
NC_035086.1	5313154	.	T	G	.	.	MAF_INRAE=29.114;MAF_USDA=35.294
NC_035086.1	5313170	.	G	A	.	.	MAF_INRAE=10.127;MAF_USDA=18.852
NC_035086.1	5313179	.	T	C	.	.	MAF_USDA=13.529
NC_035086.1	5313186	.	A	C	.	.	MAF_INRAE=36.842;MAF_USDA=11.475
NC_035086.1	5313229	.	T	G	.	.	MAF_INRAE=29.114;MAF_USDA=35.882
NC_035086.1	5313253	.	G	T	.	.	MAF_USDA=1.639
NC_035086.1	5313277	.	T	A	.	.	MAF_INRAE=29.747;MAF_USDA=35.294
NC_035086.1	5313280	.	T	C	.	.	MAF_INRAE=17.5;MAF_USDA=37.5
NC_035086.1	5313315	.	G	T	.	.	MAF_INRAE=15.789;MAF_USDA=3.279
NC_035086.1	5313316	.	G	T	.	.	MAF_INRAE=12.5;MAF_USDA=10.588
NC_035086.1	5313317	.	A	T	.	.	MAF_INRAE=12.5;MAF_USDA=10.588
NC_035086.1	5313337	.	A	C	.	.	MAF_INRAE=29.114;MAF_USDA=35.294
NC_035086.1	5313356	.	C	A	.	.	MAF_USDA=1.639
NC_035086.1	5313368	.	G	A	.	.	MAF_INRAE=2.5;MAF_USDA=5.294
NC_035086.1	5313376	.	T	C	.	.	MAF_INRAE=29.114;MAF_USDA=35.294
NC_035086.1	5313395	.	T	G	.	.	MAF_INRAE=5.263;MAF_USDA=4.918
NC_035086.1	5313401	.	T	C	.	.	MAF_INRAE=29.114;MAF_USDA=35.294
NC_035086.1	5313405	.	G	T	.	.	MAF_INRAE=2.5;MAF_USDA=5.294
NC_035086.1	5313409	.	T	A	.	.	MAF_INRAE=29.114;MAF_USDA=35.882
NC_035086.1	5313424	.	A	T	.	.	MAF_INRAE=5.263;MAF_USDA=4.918
NC_035086.1	5313474	.	G	T	.	.	MAF_INRAE=29.114;MAF_USDA=35.882
NC_035086.1	5313553	.	A	C	.	.	MAF_INRAE=28.481;MAF_USDA=35.294
NC_035086.1	5313573	.	A	C	.	.	MAF_INRAE=29.114;MAF_USDA=35.882
NC_035086.1	5313590	.	G	T	.	.	MAF_INRAE=34.177;MAF_USDA=11.765
NC_035086.1	5313647	.	T	C	.	.	MAF_INRAE=36.709;MAF_USDA=22.941
NC_035086.1	5313689	.	G	A	.	.	MAF_USDA=12.353
NC_035086.1	5313712	.	C	A	.	.	MAF_INRAE=10.127;MAF_USDA=4.098
NC_035086.1	5313716	.	T	A	.	.	MAF_INRAE=28.481;MAF_USDA=35.882
NC_035086.1	5313730	.	T	A	.	.	MAF_INRAE=10.127;MAF_USDA=12.295
NC_035086.1	5313748	.	C	G	.	.	MAF_INRAE=29.114;MAF_USDA=35.882
NC_035086.1	5313749	.	T	C	.	.	MAF_INRAE=16.667;MAF_USDA=35.882
NC_035086.1	5313778	.	C	A	.	.	MAF_INRAE=4.43
NC_035086.1	5313808	.	A	G	.	.	MAF_INRAE=29.114;MAF_USDA=36.471
NC_035086.1	5313853	.	C	T	.	.	MAF_USDA=3.279
NC_035086.1	5313902	.	G	A	.	.	MAF_INRAE=10.526
NC_035086.1	5313918	.	G	A	.	.	MAF_INRAE=29.114;MAF_USDA=35.882
NC_035086.1	5313975	.	A	G	.	.	MAF_INRAE=29.747;MAF_USDA=37.5
NC_035086.1	5313985	.	G	A	.	.	MAF_INRAE=5.063
NC_035086.1	5314079	.	G	A	.	.	MAF_INRAE=36.076;MAF_USDA=23.529
NC_035086.1	5314085	.	A	T	.	.	MAF_INRAE=16.456;MAF_USDA=7.647
NC_035086.1	5314111	.	C	G	.	.	MAF_USDA=4.918
NC_035086.1	5314153	.	A	T	.	.	MAF_USDA=2.459
NC_035086.1	5314183	.	A	G	.	.	MAF_USDA=1.695
NC_035086.1	5314216	.	G	T	.	.	MAF_INRAE=36.842;MAF_USDA=13.559
NC_035086.1	5314698	.	T	C	.	.	MAF_USDA=47.024
NC_035086.1	5314809	.	T	G	.	.	MAF_INRAE=12.658;MAF_USDA=11.176
NC_035086.1	5314830	.	G	A	.	.	MAF_USDA=1.639
NC_035086.1	5314841	.	T	C	.	.	MAF_USDA=7.059
NC_035086.1	5314860	.	T	C	.	.	MAF_INRAE=45.57;MAF_USDA=40.0
NC_035086.1	5314940	.	C	A	.	.	MAF_INRAE=13.291;MAF_USDA=11.176
NC_035086.1	5314973	.	A	G	.	.	MAF_USDA=5.882
NC_035086.1	5314980	.	A	G	.	.	MAF_USDA=2.459
NC_035086.1	5314983	.	A	G	.	.	MAF_USDA=4.098
NC_035086.1	5314987	.	A	G	.	.	MAF_USDA=3.529
NC_035086.1	5314989	.	A	G	.	.	MAF_USDA=10.0
NC_035086.1	5315004	.	C	T	.	.	MAF_USDA=32.353
NC_035086.1	5315005	.	A	G	.	.	MAF_USDA=32.941
NC_035086.1	5315011	.	A	G	.	.	MAF_USDA=43.75
NC_035086.1	5315015	.	T	A	.	.	MAF_USDA=3.279
NC_035086.1	5315019	.	T	A	.	.	MAF_USDA=34.118
NC_035086.1	5315027	.	T	C	.	.	MAF_USDA=2.459
NC_035086.1	5315377	.	C	G	.	.	MAF_USDA=27.083
NC_035086.1	5315392	.	C	T	.	.	MAF_USDA=21.176
NC_035086.1	5315433	.	T	C	.	.	MAF_USDA=10.417
NC_035086.1	5315439	.	G	A	.	.	MAF_USDA=4.098
NC_035086.1	5315440	.	G	C	.	.	MAF_INRAE=2.5;MAF_USDA=4.167
NC_035086.1	5315455	.	T	C	.	.	MAF_USDA=3.279
NC_035086.1	5315458	.	G	C	.	.	MAF_INRAE=2.5;MAF_USDA=12.353
NC_035086.1	5315460	.	G	T	.	.	MAF_USDA=11.765
NC_035086.1	5315469	.	G	A	.	.	MAF_INRAE=42.105;MAF_USDA=28.824
NC_035086.1	5315471	.	T	G	.	.	MAF_USDA=29.412
NC_035086.1	5315478	.	C	T	.	.	MAF_USDA=1.639
NC_035086.1	5315529	.	T	C	.	.	MAF_USDA=1.639
NC_035086.1	5315544	.	T	G	.	.	MAF_USDA=2.083
NC_035086.1	5315547	.	T	A	.	.	MAF_USDA=4.167
NC_035086.1	5315580	.	T	C	.	.	MAF_USDA=11.905
NC_035086.1	5315588	.	T	G	.	.	MAF_INRAE=17.722;MAF_USDA=6.548
NC_035086.1	5315644	.	A	G	.	.	MAF_USDA=1.639
NC_035086.1	5315668	.	T	G	.	.	MAF_INRAE=48.101;MAF_USDA=37.5
NC_035086.1	5315673	.	G	A	.	.	MAF_INRAE=22.785;MAF_USDA=35.417
NC_035086.1	5315743	.	C	A	.	.	MAF_USDA=3.279
NC_035086.1	5315767	.	C	A	.	.	MAF_USDA=4.918
NC_035086.1	5315780	.	G	A	.	.	MAF_INRAE=5.263;MAF_USDA=40.588
NC_035086.1	5315782	.	T	C	.	.	MAF_USDA=4.918
NC_035086.1	5315878	.	A	C	.	.	MAF_INRAE=17.089;MAF_USDA=7.059
NC_035086.1	5315922	.	C	A	.	.	MAF_INRAE=2.5;MAF_USDA=4.167
NC_035086.1	5315965	.	T	A	.	.	MAF_USDA=1.639
NC_035086.1	5315988	.	T	C	.	.	MAF_INRAE=2.5;MAF_USDA=4.167
NC_035086.1	5316008	.	A	T	.	.	MAF_INRAE=20.253
NC_035086.1	5316023	.	G	A	.	.	MAF_INRAE=37.975;MAF_USDA=27.647
NC_035086.1	5316044	.	C	G	.	.	MAF_INRAE=37.975;MAF_USDA=22.941
NC_035086.1	5316057	.	T	A	.	.	MAF_USDA=2.353
NC_035086.1	5316070	.	C	A	.	.	MAF_INRAE=2.5;MAF_USDA=4.167
NC_035086.1	5316100	.	A	C	.	.	MAF_INRAE=37.975;MAF_USDA=28.235
NC_035086.1	5316128	.	G	A	.	.	MAF_INRAE=10.127;MAF_USDA=4.167
NC_035086.1	5316129	.	C	A	.	.	MAF_USDA=5.0
NC_035086.1	5316130	.	C	T	.	.	MAF_USDA=4.167
NC_035086.1	5316218	.	A	T	.	.	MAF_USDA=1.639
NC_035086.1	5316224	.	G	T	.	.	MAF_USDA=5.738
NC_035086.1	5316238	.	G	A	.	.	MAF_USDA=3.529
NC_035086.1	5316291	.	G	A	.	.	MAF_USDA=2.083
NC_035086.1	5316293	.	A	G	.	.	MAF_INRAE=37.975;MAF_USDA=27.647
NC_035086.1	5316300	.	A	G	.	.	MAF_INRAE=38.608;MAF_USDA=28.235
NC_035086.1	5316311	.	C	T	.	.	MAF_INRAE=39.241;MAF_USDA=28.824
NC_035086.1	5316316	.	A	G	.	.	MAF_INRAE=39.241;MAF_USDA=27.059
NC_035086.1	5316373	.	G	A	.	.	MAF_USDA=1.639
NC_035086.1	5316401	.	A	C	.	.	MAF_USDA=3.279
NC_035086.1	5316441	.	C	T	.	.	MAF_INRAE=48.734;MAF_USDA=18.824
NC_035086.1	5316466	.	G	A	.	.	MAF_INRAE=5.263;MAF_USDA=3.279
NC_035086.1	5316487	.	A	C	.	.	MAF_USDA=1.639
NC_035086.1	5316495	.	G	A	.	.	MAF_USDA=1.639
NC_035086.1	5316500	.	G	A	.	.	MAF_USDA=3.279
NC_035086.1	5316530	.	C	A	.	.	MAF_USDA=1.639
NC_035086.1	5316557	.	G	A	.	.	MAF_USDA=2.459
NC_035086.1	5316630	.	C	T	.	.	MAF_USDA=14.706
NC_035086.1	5316654	.	T	C	.	.	MAF_USDA=39.583
NC_035086.1	5316655	.	G	A	.	.	MAF_USDA=35.417
NC_035086.1	5316657	.	C	T	.	.	MAF_USDA=39.583
NC_035086.1	5316684	.	C	T	.	.	MAF_INRAE=31.579
NC_035086.1	5316722	.	G	C	.	.	MAF_USDA=18.75
NC_035086.1	5316778	.	A	G	.	.	MAF_USDA=47.917
NC_035086.1	5316794	.	T	A	.	.	MAF_USDA=43.75
NC_035086.1	5316808	.	C	T	.	.	MAF_USDA=43.75
NC_035086.1	5316897	.	T	C	.	.	MAF_USDA=22.917
NC_035086.1	5316913	.	A	G	.	.	MAF_USDA=2.459
NC_035086.1	5316924	.	T	C	.	.	MAF_USDA=2.459
NC_035086.1	5316938	.	G	A	.	.	MAF_USDA=2.459
NC_035086.1	5316962	.	T	G	.	.	MAF_USDA=25.0
NC_035086.1	5316974	.	G	A	.	.	MAF_USDA=22.917
NC_035086.1	5316978	.	C	T	.	.	MAF_USDA=32.787
NC_035086.1	5316986	.	G	T	.	.	MAF_USDA=15.882
NC_035086.1	5316989	.	A	G	.	.	MAF_USDA=21.176
NC_035086.1	5316991	.	A	G	.	.	MAF_USDA=20.0
NC_035086.1	5316992	.	A	G	.	.	MAF_USDA=18.033
NC_035086.1	5317005	.	C	T	.	.	MAF_USDA=20.492
NC_035086.1	5317027	.	C	T	.	.	MAF_USDA=31.25
NC_035086.1	5317069	.	A	G	.	.	MAF_USDA=2.459
NC_035086.1	5317070	.	T	G	.	.	MAF_INRAE=1.667
NC_035086.1	5317086	.	C	T	.	.	MAF_USDA=11.475
NC_035086.1	5317094	.	G	T	.	.	MAF_INRAE=1.667
NC_035086.1	5317113	.	T	C	.	.	MAF_INRAE=1.667
NC_035086.1	5317116	.	T	C	.	.	MAF_INRAE=1.667
NC_035086.1	5317219	.	G	A	.	.	MAF_USDA=4.706
NC_035086.1	5317241	.	C	T	.	.	MAF_INRAE=21.519;MAF_USDA=16.667
NC_035086.1	5317332	.	G	A	.	.	MAF_USDA=1.639
NC_035086.1	5317354	.	G	T	.	.	MAF_INRAE=41.139;MAF_USDA=27.059
NC_035086.1	5317412	.	A	G	.	.	MAF_INRAE=39.873;MAF_USDA=27.059
NC_035086.1	5317413	.	C	T	.	.	MAF_INRAE=42.5;MAF_USDA=25.294
NC_035086.1	5317585	.	T	C	.	.	MAF_INRAE=39.241;MAF_USDA=26.471
NC_035086.1	5317617	.	A	T	.	.	MAF_INRAE=10.127;MAF_USDA=3.279
NC_035086.1	5317637	.	T	A	.	.	MAF_INRAE=39.873;MAF_USDA=25.294
NC_035086.1	5317679	.	T	C	.	.	MAF_INRAE=40.506;MAF_USDA=23.529
NC_035086.1	5317686	.	A	G	.	.	MAF_INRAE=40.506;MAF_USDA=22.941
NC_035086.1	5317728	.	C	T	.	.	MAF_INRAE=20.253;MAF_USDA=15.294
NC_035086.1	5317736	.	G	A	.	.	MAF_USDA=2.459
NC_035086.1	5317737	.	T	C	.	.	MAF_INRAE=33.544;MAF_USDA=6.471
NC_035086.1	5317762	.	C	A	.	.	MAF_INRAE=39.873;MAF_USDA=25.882
NC_035086.1	5317826	.	G	C	.	.	MAF_INRAE=41.139;MAF_USDA=26.471
NC_035086.1	5317931	.	G	A	.	.	MAF_INRAE=18.987;MAF_USDA=33.929
NC_035086.1	5317950	.	G	A	.	.	MAF_USDA=2.459
NC_035086.1	5318007	.	C	T	.	.	MAF_USDA=4.918
NC_035086.1	5318140	.	G	A	.	.	MAF_USDA=2.459
NC_035086.1	5318204	.	G	A	.	.	MAF_USDA=4.098
NC_035086.1	5318226	.	T	C	.	.	MAF_USDA=14.706
NC_035086.1	5318238	.	T	G	.	.	MAF_INRAE=22.152;MAF_USDA=31.25
NC_035086.1	5318291	.	T	A	.	.	MAF_INRAE=41.139;MAF_USDA=28.235
NC_035086.1	5318313	.	A	C	.	.	MAF_USDA=2.459
NC_035086.1	5318331	.	T	C	.	.	MAF_INRAE=5.263
NC_035086.1	5318355	.	T	A	.	.	MAF_INRAE=39.873;MAF_USDA=25.882
NC_035086.1	5318384	.	G	T	.	.	MAF_USDA=2.459
NC_035086.1	5318453	.	A	C	.	.	MAF_INRAE=40.506;MAF_USDA=25.294
NC_035086.1	5318508	.	A	T	.	.	MAF_INRAE=10.526
NC_035086.1	5318543	.	C	G	.	.	MAF_INRAE=39.873;MAF_USDA=25.294
NC_035086.1	5318562	.	C	T	.	.	MAF_INRAE=49.367;MAF_USDA=22.353
NC_035086.1	5318573	.	T	A	.	.	MAF_INRAE=50.0;MAF_USDA=21.176
NC_035086.1	5318581	.	T	A	.	.	MAF_INRAE=50.0;MAF_USDA=21.765
NC_035086.1	5318618	.	A	C	.	.	MAF_INRAE=50.0;MAF_USDA=21.176
NC_035086.1	5318641	.	C	T	.	.	MAF_INRAE=50.0;MAF_USDA=21.765
NC_035086.1	5318644	.	A	T	.	.	MAF_INRAE=44.167;MAF_USDA=21.765
NC_035086.1	5318659	.	C	A	.	.	MAF_USDA=6.25
NC_035086.1	5318664	.	C	T	.	.	MAF_INRAE=49.367;MAF_USDA=21.765
NC_035086.1	5318685	.	T	C	.	.	MAF_INRAE=49.367;MAF_USDA=21.176
NC_035086.1	5318686	.	G	A	.	.	MAF_INRAE=45.0;MAF_USDA=21.176
NC_035086.1	5318693	.	C	G	.	.	MAF_INRAE=31.579;MAF_USDA=21.765
NC_035086.1	5318709	.	G	A	.	.	MAF_USDA=5.294
NC_035086.1	5318716	.	G	A	.	.	MAF_INRAE=49.367;MAF_USDA=21.765
NC_035086.1	5318746	.	T	C	.	.	MAF_INRAE=48.734;MAF_USDA=22.353
NC_035086.1	5318747	.	G	A	.	.	MAF_INRAE=42.5;MAF_USDA=21.765
NC_035086.1	5318758	.	G	T	.	.	MAF_INRAE=10.127;MAF_USDA=4.098
NC_035086.1	5318763	.	G	T	.	.	MAF_INRAE=50.0;MAF_USDA=21.765
NC_035086.1	5318896	.	T	G	.	.	MAF_USDA=4.098
NC_035086.1	5318897	.	G	T	.	.	MAF_USDA=2.459
NC_035086.1	5318955	.	C	T	.	.	MAF_INRAE=2.5;MAF_USDA=4.167
NC_035086.1	5319003	.	C	T	.	.	MAF_USDA=2.083
NC_035086.1	5319036	.	C	T	.	.	MAF_USDA=4.098
NC_035086.1	5319179	.	C	A	.	.	MAF_USDA=4.167
NC_035086.1	5319181	.	C	A	.	.	MAF_USDA=4.167
NC_035086.1	5319183	.	G	A	.	.	MAF_USDA=4.167
NC_035086.1	5319233	.	A	T	.	.	MAF_USDA=1.639
NC_035086.1	5319282	.	C	A	.	.	MAF_USDA=3.279
NC_035086.1	5319295	.	A	C	.	.	MAF_USDA=2.083
NC_035086.1	5319314	.	A	G	.	.	MAF_USDA=2.083
NC_035086.1	5319366	.	C	T	.	.	MAF_INRAE=48.734;MAF_USDA=24.118
NC_035086.1	5319371	.	C	T	.	.	MAF_USDA=1.639
NC_035086.1	5319380	.	T	C	.	.	MAF_USDA=1.639
NC_035086.1	5319381	.	T	C	.	.	MAF_USDA=1.639
NC_035086.1	5319386	.	A	T	.	.	MAF_USDA=1.639
NC_035086.1	5319430	.	A	C	.	.	MAF_INRAE=49.367;MAF_USDA=21.765
NC_035086.1	5319486	.	T	A	.	.	MAF_USDA=2.941
NC_035086.1	5319516	.	C	A	.	.	MAF_USDA=1.639
NC_035086.1	5319518	.	G	C	.	.	MAF_USDA=1.639
NC_035086.1	5319588	.	C	T	.	.	MAF_USDA=11.176
NC_035086.1	5319645	.	T	C	.	.	MAF_USDA=1.639
NC_035086.1	5319648	.	T	G	.	.	MAF_INRAE=1.667;MAF_USDA=1.765
NC_035086.1	5319698	.	G	A	.	.	MAF_INRAE=15.789
NC_035086.1	5319741	.	C	T	.	.	MAF_USDA=2.083
NC_035086.1	5319788	.	A	G	.	.	MAF_INRAE=5.263;MAF_USDA=7.059
NC_035086.1	5319799	.	A	C	.	.	MAF_USDA=1.639
NC_035086.1	5319812	.	T	G	.	.	MAF_INRAE=47.368;MAF_USDA=40.0
NC_035086.1	5319860	.	G	A	.	.	MAF_INRAE=15.789;MAF_USDA=10.588
NC_035086.1	5319879	.	A	T	.	.	MAF_USDA=1.639
NC_035086.1	5319897	.	A	T	.	.	MAF_INRAE=21.053;MAF_USDA=16.667
NC_035086.1	5319906	.	T	A	.	.	MAF_INRAE=21.053;MAF_USDA=17.059
NC_035086.1	5319924	.	G	A	.	.	MAF_INRAE=21.053;MAF_USDA=16.471
NC_035086.1	5319930	.	T	C	.	.	MAF_USDA=3.279
NC_035086.1	5320040	.	T	G	.	.	MAF_USDA=1.667
NC_035086.1	5320065	.	G	T	.	.	MAF_USDA=39.286
NC_035086.1	5320067	.	T	C	.	.	MAF_USDA=2.5
NC_035086.1	5320075	.	A	C	.	.	MAF_USDA=12.5
NC_035086.1	5320137	.	A	C	.	.	MAF_USDA=14.583
NC_035086.1	5320174	.	A	G	.	.	MAF_USDA=39.13
NC_035086.1	5322003	.	G	A	.	.	MAF_USDA=4.167
NC_035086.1	5322083	.	G	T	.	.	MAF_INRAE=48.734;MAF_USDA=18.235
NC_035086.1	5322178	.	A	G	.	.	MAF_INRAE=5.263;MAF_USDA=12.295
NC_035086.1	5322184	.	C	T	.	.	MAF_INRAE=12.658;MAF_USDA=11.176
NC_035086.1	5322234	.	T	G	.	.	MAF_USDA=4.098
NC_035086.1	5322260	.	C	G	.	.	MAF_USDA=2.459
NC_035086.1	5322286	.	C	A	.	.	MAF_USDA=41.667
NC_035086.1	5322304	.	G	T	.	.	MAF_USDA=2.459
NC_035086.1	5322320	.	T	G	.	.	MAF_USDA=3.279
NC_035086.1	5322324	.	C	G	.	.	MAF_USDA=4.098
NC_035086.1	5322349	.	T	C	.	.	MAF_INRAE=3.165;MAF_USDA=17.059
NC_035086.1	5322431	.	T	C	.	.	MAF_USDA=1.639
NC_035086.1	5322497	.	T	C	.	.	MAF_USDA=2.459
NC_035086.1	5322525	.	A	C	.	.	MAF_USDA=2.941
NC_035086.1	5322534	.	C	A	.	.	MAF_USDA=9.836
NC_035086.1	5322537	.	G	A	.	.	MAF_USDA=6.471
NC_035086.1	5322552	.	G	T	.	.	MAF_USDA=1.639
NC_035086.1	5322574	.	T	C	.	.	MAF_INRAE=5.263;MAF_USDA=4.098
NC_035086.1	5322575	.	C	T	.	.	MAF_USDA=2.941
NC_035086.1	5322604	.	G	A	.	.	MAF_USDA=4.918
NC_035086.1	5322668	.	C	T	.	.	MAF_INRAE=27.848;MAF_USDA=24.118
NC_035086.1	5322733	.	C	A	.	.	MAF_USDA=1.667
NC_035086.1	5322738	.	G	T	.	.	MAF_INRAE=17.722;MAF_USDA=4.098
NC_035086.1	5322739	.	C	T	.	.	MAF_INRAE=18.333;MAF_USDA=4.098
NC_035086.1	5322765	.	A	C	.	.	MAF_USDA=1.765
NC_035086.1	5322830	.	T	C	.	.	MAF_INRAE=5.263;MAF_USDA=13.115
NC_035086.1	5322959	.	A	G	.	.	MAF_INRAE=21.667
NC_035086.1	5322962	.	T	C	.	.	MAF_USDA=4.098
NC_035086.1	5322963	.	G	T	.	.	MAF_USDA=4.098
NC_035086.1	5323027	.	T	C	.	.	MAF_USDA=1.765
NC_035086.1	5323057	.	G	A	.	.	MAF_INRAE=5.263;MAF_USDA=9.836
NC_035086.1	5323062	.	A	G	.	.	MAF_USDA=7.647
NC_035086.1	5323082	.	G	A	.	.	MAF_USDA=5.738
NC_035086.1	5323179	.	C	A	.	.	MAF_INRAE=17.089
NC_035086.1	5323190	.	T	A	.	.	MAF_USDA=4.918
NC_035086.1	5323305	.	C	T	.	.	MAF_USDA=6.557
NC_035086.1	5323332	.	T	C	.	.	MAF_USDA=2.459
NC_035086.1	5323377	.	C	T	.	.	MAF_INRAE=23.418;MAF_USDA=44.706
NC_035086.1	5323424	.	A	T	.	.	MAF_INRAE=20.886;MAF_USDA=35.882
NC_035086.1	5323491	.	T	C	.	.	MAF_USDA=1.639
NC_035086.1	5323528	.	A	G	.	.	MAF_USDA=1.639
NC_035086.1	5323578	.	G	A	.	.	MAF_USDA=5.738
NC_035086.1	5323638	.	C	G	.	.	MAF_USDA=5.833
NC_035086.1	5323643	.	C	T	.	.	MAF_INRAE=45.0;MAF_USDA=15.476
NC_035086.1	5323684	.	G	T	.	.	MAF_USDA=6.667
NC_035086.1	5323692	.	A	G	.	.	MAF_USDA=11.31
NC_035086.1	5323725	.	G	A	.	.	MAF_USDA=6.667
NC_035086.1	5323750	.	C	G	.	.	MAF_USDA=2.5
NC_035086.1	5323788	.	C	G	.	.	MAF_INRAE=5.263;MAF_USDA=3.279
NC_035086.1	5323806	.	T	C	.	.	MAF_INRAE=5.263;MAF_USDA=4.098
NC_035086.1	5323963	.	A	C	.	.	MAF_USDA=3.333
NC_035086.1	5324029	.	A	G	.	.	MAF_USDA=7.647
NC_035086.1	5324169	.	C	T	.	.	MAF_INRAE=9.167
NC_035086.1	5324203	.	G	A	.	.	MAF_USDA=2.5
NC_035086.1	5324250	.	A	T	.	.	MAF_USDA=4.918
NC_035086.1	5324300	.	C	T	.	.	MAF_USDA=5.738
NC_035086.1	5324576	.	T	C	.	.	MAF_USDA=14.286
NC_035086.1	5324615	.	C	T	.	.	MAF_USDA=2.542
NC_035086.1	5324647	.	T	A	.	.	MAF_INRAE=20.886;MAF_USDA=18.75
NC_035086.1	5324648	.	T	A	.	.	MAF_INRAE=22.5;MAF_USDA=18.75
NC_035086.1	5324686	.	G	A	.	.	MAF_INRAE=5.263
NC_035086.1	5324732	.	C	A	.	.	MAF_INRAE=13.291;MAF_USDA=33.333
NC_035086.1	5324736	.	A	C	.	.	MAF_INRAE=16.456;MAF_USDA=12.5
NC_035086.1	5324752	.	G	C	.	.	MAF_USDA=7.059
NC_035086.1	5324757	.	T	C	.	.	MAF_INRAE=5.263;MAF_USDA=10.656
NC_035086.1	5324822	.	G	A	.	.	MAF_INRAE=5.263;MAF_USDA=4.098
NC_035086.1	5324836	.	C	T	.	.	MAF_USDA=1.639
NC_035086.1	5324848	.	C	A	.	.	MAF_USDA=7.377
NC_035086.1	5324926	.	T	A	.	.	MAF_USDA=3.279
NC_035086.1	5324939	.	C	T	.	.	MAF_USDA=7.059
NC_035086.1	5324977	.	A	T	.	.	MAF_USDA=1.639
NC_035086.1	5324978	.	C	A	.	.	MAF_INRAE=5.263;MAF_USDA=5.882
NC_035086.1	5324997	.	A	G	.	.	MAF_INRAE=5.263;MAF_USDA=12.295
NC_035086.1	5325007	.	C	T	.	.	MAF_USDA=11.765
NC_035086.1	5325008	.	G	T	.	.	MAF_USDA=8.197
NC_035086.1	5325045	.	C	A	.	.	MAF_USDA=4.918
NC_035086.1	5325055	.	G	T	.	.	MAF_USDA=2.083
NC_035086.1	5325126	.	G	T	.	.	MAF_USDA=1.639
NC_035086.1	5325147	.	C	T	.	.	MAF_USDA=2.941
NC_035086.1	5325161	.	G	T	.	.	MAF_USDA=10.656
NC_035086.1	5325175	.	C	G	.	.	MAF_USDA=9.016
NC_035086.1	5325211	.	T	C	.	.	MAF_INRAE=5.263;MAF_USDA=4.098
NC_035086.1	5325232	.	G	A	.	.	MAF_INRAE=12.658
NC_035086.1	5325258	.	G	T	.	.	MAF_USDA=9.016
NC_035086.1	5325282	.	C	A	.	.	MAF_INRAE=12.5
NC_035086.1	5325294	.	C	T	.	.	MAF_USDA=3.279
NC_035086.1	5325318	.	G	A	.	.	MAF_USDA=9.016
NC_035086.1	5325346	.	T	G	.	.	MAF_INRAE=25.316;MAF_USDA=45.882
NC_035086.1	5325404	.	T	G	.	.	MAF_INRAE=5.263
NC_035086.1	5325478	.	G	A	.	.	MAF_USDA=3.279
NC_035086.1	5325559	.	T	A	.	.	MAF_USDA=10.656
NC_035086.1	5325580	.	G	A	.	.	MAF_USDA=9.836
NC_035086.1	5325624	.	C	A	.	.	MAF_USDA=10.656
NC_035086.1	5325647	.	G	A	.	.	MAF_INRAE=45.833;MAF_USDA=17.647
NC_035086.1	5325664	.	T	G	.	.	MAF_INRAE=5.263;MAF_USDA=4.098
NC_035086.1	5325665	.	G	T	.	.	MAF_USDA=4.918
NC_035086.1	5325704	.	C	T	.	.	MAF_INRAE=5.263;MAF_USDA=4.098
NC_035086.1	5325711	.	G	T	.	.	MAF_INRAE=23.333;MAF_USDA=16.667
NC_035086.1	5325729	.	T	C	.	.	MAF_INRAE=5.263;MAF_USDA=4.098
NC_035086.1	5325731	.	A	C	.	.	MAF_USDA=4.098
NC_035086.1	5325737	.	T	C	.	.	MAF_INRAE=5.263;MAF_USDA=4.098
NC_035086.1	5325738	.	T	G	.	.	MAF_USDA=4.098
NC_035086.1	5325824	.	C	A	.	.	MAF_USDA=1.639
NC_035086.1	5325831	.	A	G	.	.	MAF_INRAE=5.263;MAF_USDA=13.115
NC_035086.1	5325834	.	C	T	.	.	MAF_USDA=4.098
NC_035086.1	5325850	.	T	G	.	.	MAF_INRAE=5.263;MAF_USDA=12.295
NC_035086.1	5325859	.	G	A	.	.	MAF_USDA=4.918
NC_035086.1	5325872	.	C	A	.	.	MAF_USDA=1.639
NC_035086.1	5325922	.	A	T	.	.	MAF_INRAE=14.557;MAF_USDA=10.588
NC_035086.1	5325963	.	T	C	.	.	MAF_INRAE=5.263;MAF_USDA=4.098
NC_035086.1	5325972	.	T	C	.	.	MAF_INRAE=5.263;MAF_USDA=11.475
NC_035086.1	5326023	.	T	C	.	.	MAF_USDA=3.279
NC_035086.1	5326051	.	G	T	.	.	MAF_INRAE=10.127;MAF_USDA=9.836
NC_035086.1	5326070	.	C	A	.	.	MAF_INRAE=10.127;MAF_USDA=10.833
NC_035086.1	5326150	.	T	G	.	.	MAF_USDA=13.095
NC_035086.1	5326179	.	C	T	.	.	MAF_USDA=6.25
NC_035086.1	5327663	.	C	T	.	.	MAF_USDA=1.695
NC_035086.1	5327724	.	C	G	.	.	MAF_USDA=20.833
NC_035086.1	5327725	.	G	T	.	.	MAF_USDA=4.918
NC_035086.1	5327797	.	T	C	.	.	MAF_USDA=4.167
NC_035086.1	5327805	.	T	G	.	.	MAF_USDA=2.5
NC_035086.1	5327840	.	C	T	.	.	MAF_USDA=1.667
NC_035086.1	5327853	.	G	A	.	.	MAF_INRAE=21.053;MAF_USDA=25.595
NC_035086.1	5327878	.	C	T	.	.	MAF_USDA=1.667
NC_035086.1	5327884	.	T	G	.	.	MAF_INRAE=12.658;MAF_USDA=43.452
NC_035086.1	5328027	.	G	A	.	.	MAF_INRAE=36.709;MAF_USDA=6.471
NC_035086.1	5328074	.	A	T	.	.	MAF_USDA=6.557
NC_035086.1	5328220	.	G	A	.	.	MAF_USDA=1.639
NC_035086.1	5328250	.	C	T	.	.	MAF_INRAE=2.5;MAF_USDA=8.235
NC_035086.1	5328294	.	C	T	.	.	MAF_USDA=5.882
NC_035086.1	5328351	.	A	G	.	.	MAF_INRAE=10.127;MAF_USDA=8.824
NC_035086.1	5328541	.	C	A	.	.	MAF_USDA=1.639
NC_035086.1	5328560	.	A	G	.	.	MAF_INRAE=31.013;MAF_USDA=48.824
NC_035086.1	5328580	.	C	T	.	.	MAF_INRAE=3.165;MAF_USDA=19.643
NC_035086.1	5328581	.	C	G	.	.	MAF_INRAE=2.5;MAF_USDA=19.643
NC_035086.1	5328599	.	A	G	.	.	MAF_INRAE=31.646;MAF_USDA=46.429
NC_035086.1	5328600	.	T	C	.	.	MAF_INRAE=25.0;MAF_USDA=48.235
NC_035086.1	5328606	.	G	T	.	.	MAF_USDA=2.459
NC_035086.1	5328692	.	T	A	.	.	MAF_USDA=2.083
NC_035086.1	5328705	.	A	C	.	.	MAF_INRAE=18.354;MAF_USDA=3.279
NC_035086.1	5328756	.	C	T	.	.	MAF_INRAE=19.62;MAF_USDA=2.459
NC_035086.1	5328795	.	G	T	.	.	MAF_USDA=6.557
NC_035086.1	5328868	.	T	G	.	.	MAF_INRAE=2.5;MAF_USDA=4.118
NC_035086.1	5328918	.	G	A	.	.	MAF_USDA=41.667
NC_035086.1	5328926	.	C	T	.	.	MAF_USDA=9.016
NC_035086.1	5328929	.	G	T	.	.	MAF_USDA=39.583
NC_035086.1	5328963	.	C	T	.	.	MAF_INRAE=1.667
NC_035086.1	5328966	.	T	G	.	.	MAF_INRAE=4.167
NC_035086.1	5329021	.	T	C	.	.	MAF_INRAE=1.667
NC_035086.1	5330475	.	A	T	.	.	MAF_USDA=14.583
NC_035086.1	5330509	.	T	A	.	.	MAF_USDA=5.932
NC_035086.1	5330510	.	G	A	.	.	MAF_USDA=4.167
NC_035086.1	5330512	.	A	G	.	.	MAF_USDA=5.932
NC_035086.1	5330514	.	T	A	.	.	MAF_USDA=7.738
NC_035086.1	5330523	.	T	G	.	.	MAF_USDA=11.905
NC_035086.1	5330536	.	T	C	.	.	MAF_USDA=4.098
NC_035086.1	5330547	.	G	T	.	.	MAF_USDA=4.167
NC_035086.1	5330556	.	T	G	.	.	MAF_USDA=15.882
NC_035086.1	5330584	.	G	T	.	.	MAF_INRAE=18.333
NC_035086.1	5330587	.	A	T	.	.	MAF_INRAE=11.392;MAF_USDA=5.882
NC_035086.1	5330596	.	C	T	.	.	MAF_INRAE=3.797;MAF_USDA=15.882
NC_035086.1	5330710	.	G	C	.	.	MAF_INRAE=18.333
NC_035086.1	5330768	.	G	T	.	.	MAF_INRAE=36.709;MAF_USDA=7.647
NC_035086.1	5330871	.	C	T	.	.	MAF_USDA=1.639
NC_035086.1	5330877	.	C	T	.	.	MAF_INRAE=14.167
NC_035086.1	5331058	.	G	C	.	.	MAF_USDA=4.167
NC_035086.1	5331258	.	G	A	.	.	MAF_USDA=1.639
NC_035086.1	5331277	.	G	A	.	.	MAF_USDA=9.412
NC_035086.1	5331328	.	G	A	.	.	MAF_INRAE=37.342;MAF_USDA=44.512
NC_035086.1	5331365	.	G	A	.	.	MAF_INRAE=36.709;MAF_USDA=8.537
NC_035086.1	5331395	.	A	T	.	.	MAF_INRAE=18.987
NC_035086.1	5331396	.	A	T	.	.	MAF_INRAE=20.0
NC_035086.1	5331453	.	C	T	.	.	MAF_USDA=50.0
NC_035086.1	5331459	.	T	C	.	.	MAF_USDA=49.39
NC_035086.1	5331461	.	T	C	.	.	MAF_USDA=3.39
NC_035086.1	5331477	.	C	T	.	.	MAF_USDA=22.917
NC_035086.1	5331483	.	T	C	.	.	MAF_USDA=20.833
NC_035086.1	5331485	.	T	C	.	.	MAF_USDA=5.0
NC_035086.1	5331489	.	G	T	.	.	MAF_USDA=3.279
NC_035086.1	5331509	.	T	C	.	.	MAF_USDA=2.459
NC_035086.1	5331513	.	G	T	.	.	MAF_USDA=5.294
NC_035086.1	5331537	.	G	T	.	.	MAF_USDA=1.639
NC_035086.1	5331557	.	T	C	.	.	MAF_USDA=2.459
NC_035086.1	5331607	.	T	C	.	.	MAF_INRAE=32.278;MAF_USDA=28.824
NC_035086.1	5331613	.	A	T	.	.	MAF_INRAE=10.127;MAF_USDA=4.918
NC_035086.1	5331647	.	G	T	.	.	MAF_USDA=1.639
NC_035086.1	5331653	.	C	G	.	.	MAF_USDA=4.167
NC_035086.1	5332006	.	G	A	.	.	MAF_USDA=17.647
NC_035086.1	5332055	.	C	G	.	.	MAF_INRAE=3.797;MAF_USDA=16.471
NC_035086.1	5332159	.	A	G	.	.	MAF_USDA=1.639
NC_035086.1	5332274	.	G	T	.	.	MAF_INRAE=17.722;MAF_USDA=2.459
NC_035086.1	5332358	.	A	C	.	.	MAF_INRAE=15.789;MAF_USDA=6.557
NC_035086.1	5332374	.	T	A	.	.	MAF_USDA=1.639
NC_035086.1	5332393	.	T	A	.	.	MAF_INRAE=48.101;MAF_USDA=45.294
NC_035086.1	5332395	.	G	A	.	.	MAF_USDA=3.279
NC_035086.1	5332406	.	T	G	.	.	MAF_INRAE=5.263;MAF_USDA=14.706
NC_035086.1	5332408	.	G	T	.	.	MAF_USDA=2.459
NC_035086.1	5332456	.	G	T	.	.	MAF_USDA=10.417
NC_035086.1	5332465	.	G	A	.	.	MAF_INRAE=19.62;MAF_USDA=22.941
NC_035086.1	5332599	.	A	C	.	.	MAF_INRAE=18.354;MAF_USDA=29.412
NC_035086.1	5332681	.	C	A	.	.	MAF_INRAE=48.333;MAF_USDA=21.765
NC_035086.1	5332682	.	A	C	.	.	MAF_INRAE=5.263;MAF_USDA=5.882
NC_035086.1	5332689	.	T	A	.	.	MAF_USDA=5.882
NC_035086.1	5332691	.	T	A	.	.	MAF_USDA=8.235
NC_035086.1	5332772	.	G	A	.	.	MAF_USDA=4.098
NC_035086.1	5332846	.	TGG	AGG,TGT	.	.	MAF_INRAE=5.263;MAF_USDA=39.583
NC_035086.1	5332848	.	G	T	.	.	MAF_INRAE=35.833
NC_035086.1	5332871	.	G	A	.	.	MAF_INRAE=13.924;MAF_USDA=32.353
NC_035086.1	5332913	.	A	G	.	.	MAF_USDA=3.529
NC_035086.1	5333003	.	G	T	.	.	MAF_INRAE=3.333;MAF_USDA=10.588
NC_035086.1	5333049	.	C	G	.	.	MAF_USDA=3.279
NC_035086.1	5333074	.	T	G	.	.	MAF_INRAE=5.263;MAF_USDA=19.048
NC_035086.1	5333126	.	C	T	.	.	MAF_USDA=1.639
NC_035086.1	5333169	.	C	A	.	.	MAF_INRAE=14.557;MAF_USDA=39.412
NC_035086.1	5333188	.	C	T	.	.	MAF_USDA=6.557
NC_035086.1	5333219	.	T	G	.	.	MAF_INRAE=48.101;MAF_USDA=15.294
NC_035086.1	5333239	.	A	C	.	.	MAF_USDA=8.929
NC_035086.1	5333240	.	A	C	.	.	MAF_INRAE=27.848;MAF_USDA=41.071
NC_035086.1	5333248	.	A	G	.	.	MAF_INRAE=28.481;MAF_USDA=37.5
NC_035086.1	5333275	.	T	C	.	.	MAF_USDA=35.976
NC_035086.1	5334800	.	G	A	.	.	MAF_USDA=14.167
NC_035086.1	5334826	.	C	A	.	.	MAF_USDA=4.167
NC_035086.1	5334838	.	G	A	.	.	MAF_USDA=29.762
NC_035086.1	5334858	.	C	A	.	.	MAF_USDA=3.012
NC_035086.1	5334945	.	G	T	.	.	MAF_USDA=2.941
NC_035086.1	5334964	.	C	T	.	.	MAF_INRAE=5.263
NC_035086.1	5334965	.	G	T	.	.	MAF_USDA=12.5
NC_035086.1	5334981	.	A	C	.	.	MAF_USDA=22.131
NC_035086.1	5334986	.	A	C	.	.	MAF_USDA=8.197
NC_035086.1	5334987	.	G	A	.	.	MAF_USDA=7.377
NC_035086.1	5335040	.	A	T	.	.	MAF_USDA=5.294
NC_035086.1	5335064	.	C	A	.	.	MAF_USDA=35.417
NC_035086.1	5335065	.	A	G	.	.	MAF_USDA=33.333
NC_035086.1	5335081	.	T	C	.	.	MAF_USDA=8.824
NC_035086.1	5335082	.	G	T	.	.	MAF_USDA=3.279
NC_035086.1	5335098	.	A	C	.	.	MAF_USDA=18.235
NC_035086.1	5335102	.	G	C	.	.	MAF_INRAE=1.667;MAF_USDA=4.918
NC_035086.1	5335103	.	A	C	.	.	MAF_USDA=20.588
NC_035086.1	5335104	.	G	A	.	.	MAF_USDA=20.588
NC_035086.1	5335118	.	A	T	.	.	MAF_INRAE=36.667;MAF_USDA=12.941
NC_035086.1	5335121	.	T	G	.	.	MAF_USDA=30.588
NC_035086.1	5335168	.	C	G	.	.	MAF_USDA=1.639
NC_035086.1	5335269	.	T	C	.	.	MAF_USDA=6.557
NC_035086.1	5335283	.	C	T	.	.	MAF_USDA=8.235
NC_035086.1	5335291	.	C	T	.	.	MAF_INRAE=3.333;MAF_USDA=10.588
NC_035086.1	5335303	.	T	A	.	.	MAF_INRAE=3.333;MAF_USDA=10.588
NC_035086.1	5335371	.	G	A	.	.	MAF_USDA=1.639
NC_035086.1	5335436	.	A	C	.	.	MAF_INRAE=3.333;MAF_USDA=10.588
NC_035086.1	5335514	.	A	G	.	.	MAF_USDA=1.639
NC_035086.1	5335523	.	T	A	.	.	MAF_USDA=6.471
NC_035086.1	5335532	.	C	G	.	.	MAF_USDA=7.377
NC_035086.1	5335540	.	T	A	.	.	MAF_USDA=9.412
NC_035086.1	5335543	.	A	G	.	.	MAF_USDA=8.824
NC_035086.1	5342773	.	A	G	.	.	MAF_USDA=2.542
NC_035086.1	5342780	.	C	T	.	.	MAF_USDA=2.083
NC_035086.1	5342815	.	G	T	.	.	MAF_USDA=2.5
NC_035086.1	5342863	.	T	C	.	.	MAF_INRAE=5.263;MAF_USDA=9.412
NC_035086.1	5342867	.	A	C	.	.	MAF_INRAE=3.797;MAF_USDA=8.235
NC_035086.1	5342911	.	C	T	.	.	MAF_INRAE=3.333;MAF_USDA=8.333
NC_035086.1	5342998	.	A	C	.	.	MAF_INRAE=5.263;MAF_USDA=14.118
NC_035086.1	5343000	.	T	A	.	.	MAF_INRAE=10.759;MAF_USDA=5.294
NC_035086.1	5343007	.	T	G	.	.	MAF_USDA=4.098
NC_035086.1	5343047	.	C	T	.	.	MAF_USDA=10.0
NC_035086.1	5343059	.	T	A	.	.	MAF_USDA=6.557
NC_035086.1	5343072	.	C	T	.	.	MAF_INRAE=26.316;MAF_USDA=42.941
NC_035086.1	5343149	.	G	T	.	.	MAF_INRAE=16.456
NC_035086.1	5343216	.	G	T	.	.	MAF_USDA=4.918
NC_035086.1	5343271	.	T	C	.	.	MAF_USDA=4.167
NC_035086.1	5343286	.	C	A	.	.	MAF_USDA=3.279
NC_035086.1	5343302	.	C	A	.	.	MAF_INRAE=5.263;MAF_USDA=11.176
NC_035086.1	5343303	.	G	A	.	.	MAF_USDA=11.176
NC_035086.1	5343319	.	G	T	.	.	MAF_INRAE=4.167;MAF_USDA=4.706
NC_035086.1	5343329	.	C	T	.	.	MAF_USDA=2.941
NC_035086.1	5343406	.	G	A	.	.	MAF_INRAE=32.5
NC_035086.1	5343426	.	G	A	.	.	MAF_INRAE=3.333;MAF_USDA=4.167
NC_035086.1	5343437	.	A	G	.	.	MAF_USDA=4.167
NC_035086.1	5343449	.	G	A	.	.	MAF_USDA=4.167
NC_035086.1	5343557	.	C	T	.	.	MAF_USDA=2.459
NC_035086.1	5343584	.	C	A	.	.	MAF_INRAE=12.658;MAF_USDA=4.167
NC_035086.1	5343597	.	G	A	.	.	MAF_INRAE=48.734;MAF_USDA=12.5
NC_035086.1	5343731	.	G	A	.	.	MAF_INRAE=46.667;MAF_USDA=10.0
NC_035086.1	5343751	.	C	G	.	.	MAF_INRAE=5.263;MAF_USDA=2.083
NC_035086.1	5343752	.	G	A	.	.	MAF_INRAE=13.924;MAF_USDA=11.765
NC_035086.1	5343763	.	G	C	.	.	MAF_USDA=4.098
NC_035086.1	5343788	.	G	A	.	.	MAF_USDA=6.557
NC_035086.1	5343796	.	A	G	.	.	MAF_INRAE=8.228;MAF_USDA=9.412
NC_035086.1	5343800	.	A	G	.	.	MAF_INRAE=10.0;MAF_USDA=10.0
NC_035086.1	5343821	.	C	T	.	.	MAF_INRAE=18.987;MAF_USDA=9.836
NC_035086.1	5343823	.	C	G	.	.	MAF_INRAE=2.632
NC_035086.1	5343862	.	G	A	.	.	MAF_USDA=4.098
NC_035086.1	5343874	.	A	T	.	.	MAF_USDA=3.279
NC_035086.1	5343920	.	G	A	.	.	MAF_INRAE=3.333
NC_035086.1	5343962	.	T	C	.	.	MAF_INRAE=12.5;MAF_USDA=6.557
NC_035086.1	5343973	.	C	T	.	.	MAF_INRAE=18.333;MAF_USDA=2.459
NC_035086.1	5343974	.	G	A	.	.	MAF_INRAE=17.5;MAF_USDA=11.765
NC_035086.1	5343994	.	A	G	.	.	MAF_INRAE=19.167;MAF_USDA=11.176
NC_035086.1	5343997	.	T	G	.	.	MAF_INRAE=5.263;MAF_USDA=6.471
NC_035086.1	5344000	.	T	G	.	.	MAF_USDA=10.417
NC_035086.1	5344001	.	C	G	.	.	MAF_USDA=10.417
NC_035086.1	5344002	.	C	G	.	.	MAF_USDA=10.417
NC_035086.1	5344006	.	T	A	.	.	MAF_USDA=10.417
NC_035086.1	5344008	.	T	G	.	.	MAF_USDA=10.417
NC_035086.1	5344009	.	C	G	.	.	MAF_USDA=10.417
NC_035086.1	5344038	.	G	A	.	.	MAF_USDA=1.639
NC_035086.1	5344046	.	A	T	.	.	MAF_INRAE=45.0;MAF_USDA=38.235
NC_035086.1	5344078	.	C	T	.	.	MAF_INRAE=19.167;MAF_USDA=12.295
NC_035086.1	5344100	.	A	G	.	.	MAF_INRAE=26.667;MAF_USDA=12.941
NC_035086.1	5344103	.	A	G	.	.	MAF_INRAE=26.667;MAF_USDA=11.176
NC_035086.1	5344104	.	G	A	.	.	MAF_INRAE=3.797;MAF_USDA=7.059
NC_035086.1	5344137	.	C	T	.	.	MAF_INRAE=10.0;MAF_USDA=9.412
NC_035086.1	5344175	.	T	G	.	.	MAF_INRAE=31.013;MAF_USDA=38.824
NC_035086.1	5344225	.	C	A	.	.	MAF_USDA=2.459
NC_035086.1	5344447	.	C	A	.	.	MAF_INRAE=31.013;MAF_USDA=39.412
NC_035086.1	5344550	.	A	C	.	.	MAF_USDA=5.0
NC_035086.1	5344579	.	T	C	.	.	MAF_INRAE=5.263
NC_035086.1	5344620	.	T	C	.	.	MAF_USDA=4.167
NC_035086.1	5345419	.	G	T	.	.	MAF_USDA=12.5
NC_035086.1	5345425	.	T	C	.	.	MAF_USDA=20.833
NC_035086.1	5345441	.	T	A	.	.	MAF_USDA=3.333
NC_035086.1	5345471	.	G	T	.	.	MAF_USDA=22.917
NC_035086.1	5345495	.	T	A	.	.	MAF_USDA=5.294
NC_035086.1	5345525	.	G	T	.	.	MAF_USDA=3.279
NC_035086.1	5345609	.	C	A	.	.	MAF_USDA=12.295
NC_035086.1	5345688	.	T	G	.	.	MAF_USDA=21.739
NC_035086.1	5345980	.	G	A	.	.	MAF_USDA=45.652
NC_035086.1	5345998	.	T	C	.	.	MAF_USDA=45.652
NC_035086.1	5346093	.	G	A	.	.	MAF_USDA=4.348
NC_035086.1	5346562	.	G	A	.	.	MAF_USDA=9.091
NC_035086.1	5346748	.	G	T	.	.	MAF_USDA=45.652
NC_035086.1	5346761	.	G	A	.	.	MAF_USDA=4.348
NC_035086.1	5346774	.	T	A	.	.	MAF_USDA=19.565
NC_035086.1	5347020	.	A	T	.	.	MAF_USDA=19.565
NC_035086.1	5348830	.	C	A	.	.	MAF_USDA=2.459
NC_035086.1	5348928	.	A	C	.	.	MAF_USDA=5.738
NC_035086.1	5348936	.	A	T	.	.	MAF_USDA=9.016
NC_035086.1	5348955	.	A	G	.	.	MAF_INRAE=15.789;MAF_USDA=16.667
NC_035086.1	5348975	.	G	A	.	.	MAF_USDA=5.738
NC_035086.1	5348995	.	G	A	.	.	MAF_USDA=12.5
NC_035086.1	5348996	.	T	G	.	.	MAF_USDA=12.941
NC_035086.1	5349001	.	A	G	.	.	MAF_USDA=6.557
NC_035086.1	5349008	.	T	C	.	.	MAF_USDA=1.639
NC_035086.1	5349015	.	T	C	.	.	MAF_USDA=6.557
NC_035086.1	5349035	.	T	A	.	.	MAF_USDA=4.167
NC_035086.1	5349089	.	T	C	.	.	MAF_USDA=2.459
NC_035086.1	5349093	.	T	C	.	.	MAF_USDA=4.098
NC_035086.1	5349109	.	G	A	.	.	MAF_USDA=4.918
NC_035086.1	5349755	.	G	T	.	.	MAF_USDA=2.083
NC_035086.1	5349799	.	A	G	.	.	MAF_USDA=31.25
NC_035086.1	5349813	.	G	A	.	.	MAF_USDA=5.882
NC_035086.1	5352624	.	T	C	.	.	MAF_USDA=4.167
NC_035086.1	5352647	.	T	A	.	.	MAF_USDA=1.667
NC_035086.1	5352737	.	T	C	.	.	MAF_USDA=1.639
NC_035086.1	5352743	.	A	T	.	.	MAF_USDA=2.459
NC_035086.1	5352827	.	A	T	.	.	MAF_USDA=12.353
NC_035086.1	5352835	.	C	A	.	.	MAF_USDA=4.167
NC_035086.1	5352878	.	C	T	.	.	MAF_INRAE=13.924;MAF_USDA=7.059
NC_035086.1	5352879	.	G	A	.	.	MAF_USDA=1.639
NC_035086.1	5352936	.	T	A	.	.	MAF_USDA=4.098
NC_035086.1	5352955	.	C	T	.	.	MAF_USDA=4.918
NC_035086.1	5352957	.	A	T	.	.	MAF_INRAE=22.5;MAF_USDA=20.0
NC_035086.1	5353061	.	C	T	.	.	MAF_USDA=4.098
NC_035086.1	5353063	.	C	A	.	.	MAF_USDA=11.475
NC_035086.1	5353068	.	C	T	.	.	MAF_USDA=3.279
NC_035086.1	5353108	.	A	C	.	.	MAF_USDA=6.548
NC_035086.1	5353111	.	C	T	.	.	MAF_USDA=6.548
NC_035086.1	5353128	.	C	T	.	.	MAF_USDA=5.833
NC_035086.1	5353129	.	C	A	.	.	MAF_INRAE=13.291;MAF_USDA=14.881
NC_035086.1	5353132	.	T	C	.	.	MAF_USDA=15.476
NC_035086.1	5353142	.	C	T	.	.	MAF_USDA=2.5
NC_035086.1	5353150	.	A	C	.	.	MAF_INRAE=5.0;MAF_USDA=8.929
NC_035086.1	5353153	.	C	T	.	.	MAF_INRAE=5.0;MAF_USDA=25.0
NC_035086.1	5353171	.	A	C	.	.	MAF_INRAE=4.167;MAF_USDA=20.833
NC_035086.1	5353174	.	C	T	.	.	MAF_INRAE=2.5;MAF_USDA=22.917
NC_035086.1	5353184	.	C	T	.	.	MAF_USDA=8.197
NC_035086.1	5353203	.	C	A	.	.	MAF_USDA=1.765
NC_035086.1	5353224	.	C	A	.	.	MAF_INRAE=1.667
NC_035086.1	5353226	.	T	C	.	.	MAF_INRAE=1.667;MAF_USDA=12.353
NC_035086.1	5353254	.	C	T	.	.	MAF_USDA=10.0
NC_035086.1	5353276	.	C	A	.	.	MAF_USDA=4.098
NC_035086.1	5353294	.	C	G	.	.	MAF_USDA=6.471
NC_035086.1	5353298	.	T	G	.	.	MAF_USDA=4.167
NC_035086.1	5353336	.	G	T	.	.	MAF_USDA=14.583
NC_035086.1	5354404	.	T	G	.	.	MAF_USDA=12.5
NC_035086.1	5354428	.	T	C	.	.	MAF_USDA=8.333
NC_035086.1	5354441	.	A	G	.	.	MAF_USDA=4.167
NC_035086.1	5354628	.	C	T	.	.	MAF_USDA=1.639
NC_035086.1	5354633	.	G	T	.	.	MAF_INRAE=10.127;MAF_USDA=4.918
NC_035086.1	5354671	.	C	G	.	.	MAF_INRAE=10.526;MAF_USDA=19.88
NC_035086.1	5354677	.	C	G	.	.	MAF_USDA=13.115
NC_035086.1	5354694	.	C	T	.	.	MAF_INRAE=13.291;MAF_USDA=33.333
NC_035086.1	5354716	.	G	A	.	.	MAF_USDA=4.098
NC_035086.1	5354723	.	C	T	.	.	MAF_USDA=12.295
NC_035086.1	5354726	.	C	A	.	.	MAF_INRAE=13.924;MAF_USDA=8.824
NC_035086.1	5354748	.	T	C	.	.	MAF_INRAE=45.57;MAF_USDA=32.941
NC_035086.1	5354819	.	C	T	.	.	MAF_INRAE=2.5
NC_035086.1	5354865	.	T	C	.	.	MAF_USDA=4.167
NC_035086.1	5354924	.	G	T	.	.	MAF_INRAE=12.658;MAF_USDA=34.706
NC_035086.1	5355000	.	C	T	.	.	MAF_USDA=8.197
NC_035086.1	5355031	.	T	A	.	.	MAF_USDA=10.417
NC_035086.1	5355047	.	C	T	.	.	MAF_USDA=35.417
NC_035086.1	5355104	.	A	G	.	.	MAF_INRAE=3.333;MAF_USDA=18.75
NC_035086.1	5355129	.	C	A	.	.	MAF_USDA=10.417
NC_035086.1	5355171	.	C	T	.	.	MAF_USDA=29.167
NC_035086.1	5355256	.	A	G	.	.	MAF_USDA=20.833
NC_035086.1	5355321	.	C	A	.	.	MAF_USDA=47.826
NC_035086.1	5355403	.	T	A	.	.	MAF_USDA=12.5
NC_035086.1	5355410	.	G	T	.	.	MAF_USDA=4.167
NC_035086.1	5355436	.	C	T	.	.	MAF_USDA=10.714
NC_035086.1	5355544	.	C	T	.	.	MAF_INRAE=5.263
NC_035086.1	5355564	.	A	T	.	.	MAF_USDA=20.588
NC_035086.1	5355628	.	T	C	.	.	MAF_USDA=4.098
NC_035086.1	5355629	.	G	A	.	.	MAF_USDA=10.656
NC_035086.1	5355668	.	C	T	.	.	MAF_INRAE=13.291;MAF_USDA=11.765
NC_035086.1	5355711	.	C	T	.	.	MAF_USDA=7.377
NC_035086.1	5355783	.	G	A	.	.	MAF_INRAE=2.5;MAF_USDA=7.059
NC_035086.1	5355833	.	T	C	.	.	MAF_INRAE=37.342;MAF_USDA=38.235
NC_035086.1	5355843	.	T	C	.	.	MAF_INRAE=37.342;MAF_USDA=38.235
NC_035086.1	5355848	.	C	T	.	.	MAF_USDA=1.639
NC_035086.1	5355863	.	T	A	.	.	MAF_USDA=11.475
NC_035086.1	5355873	.	A	G	.	.	MAF_USDA=2.941
NC_035086.1	5355875	.	C	T	.	.	MAF_INRAE=36.709;MAF_USDA=41.765
NC_035086.1	5355881	.	A	T	.	.	MAF_INRAE=36.709;MAF_USDA=42.353
NC_035086.1	5355929	.	C	T	.	.	MAF_USDA=10.0
NC_035086.1	5355972	.	T	A	.	.	MAF_USDA=22.917
NC_035086.1	5355976	.	C	T	.	.	MAF_USDA=22.917
NC_035086.1	5356087	.	G	A	.	.	MAF_USDA=31.25
NC_035086.1	5356175	.	T	C	.	.	MAF_USDA=16.667
NC_035086.1	5358162	.	C	A	.	.	MAF_USDA=8.333
NC_035086.1	5358199	.	T	G	.	.	MAF_USDA=10.0
NC_035086.1	5358201	.	A	T	.	.	MAF_USDA=8.333
NC_035086.1	5358306	.	T	C	.	.	MAF_USDA=2.459
NC_035086.1	5358329	.	A	G	.	.	MAF_USDA=14.583
NC_035086.1	5358360	.	C	T	.	.	MAF_USDA=21.176
NC_035086.1	5358363	.	T	A	.	.	MAF_USDA=27.647
NC_035086.1	5358383	.	A	C	.	.	MAF_USDA=24.706
NC_035086.1	5358414	.	A	C	.	.	MAF_INRAE=38.333;MAF_USDA=40.588
NC_035086.1	5358417	.	T	C	.	.	MAF_USDA=1.176
NC_035086.1	5358421	.	A	G	.	.	MAF_USDA=2.459
NC_035086.1	5358453	.	T	C	.	.	MAF_USDA=2.083
NC_035086.1	5358518	.	G	T	.	.	MAF_USDA=13.934
NC_035086.1	5358547	.	T	G	.	.	MAF_USDA=9.016
NC_035086.1	5359010	.	G	C	.	.	MAF_USDA=4.167
NC_035086.1	5359025	.	A	G	.	.	MAF_USDA=10.588
NC_035086.1	5359033	.	G	A	.	.	MAF_USDA=44.118
NC_035086.1	5359047	.	T	C	.	.	MAF_USDA=20.0
NC_035086.1	5359068	.	T	A	.	.	MAF_USDA=14.706
NC_035086.1	5359098	.	G	T	.	.	MAF_USDA=8.197
NC_035086.1	5359119	.	T	A	.	.	MAF_INRAE=15.789;MAF_USDA=35.882
NC_035086.1	5359170	.	G	A	.	.	MAF_INRAE=5.263;MAF_USDA=45.882
NC_035086.1	5359197	.	T	G	.	.	MAF_USDA=4.918
NC_035086.1	5359201	.	C	T	.	.	MAF_USDA=1.639
NC_035086.1	5359245	.	A	T	.	.	MAF_USDA=24.59
NC_035086.1	5359247	.	T	C	.	.	MAF_INRAE=4.167;MAF_USDA=4.098
NC_035086.1	5359277	.	A	T	.	.	MAF_INRAE=18.354;MAF_USDA=12.353
NC_035086.1	5359289	.	A	T	.	.	MAF_INRAE=5.263
NC_035086.1	5359297	.	G	T	.	.	MAF_INRAE=5.263;MAF_USDA=4.918
NC_035086.1	5359304	.	T	G	.	.	MAF_INRAE=5.263;MAF_USDA=10.588
NC_035086.1	5359352	.	C	A	.	.	MAF_USDA=4.118
NC_035086.1	5359381	.	G	A	.	.	MAF_USDA=4.098
NC_035086.1	5359399	.	G	A	.	.	MAF_INRAE=6.329;MAF_USDA=4.918
NC_035086.1	5359406	.	G	T	.	.	MAF_INRAE=26.582;MAF_USDA=7.377
NC_035086.1	5359407	.	C	G	.	.	MAF_USDA=4.167
NC_035086.1	5359415	.	A	T	.	.	MAF_INRAE=44.937;MAF_USDA=23.529
NC_035086.1	5359417	.	A	G	.	.	MAF_USDA=2.976
NC_035086.1	5359499	.	G	A	.	.	MAF_INRAE=20.253;MAF_USDA=12.353
NC_035086.1	5359554	.	A	G	.	.	MAF_INRAE=50.0;MAF_USDA=43.75
NC_035086.1	5359557	.	A	G	.	.	MAF_USDA=41.667
NC_035086.1	5359580	.	A	T	.	.	MAF_USDA=14.583
NC_035086.1	5359587	.	G	T	.	.	MAF_USDA=1.724
NC_035086.1	5359604	.	A	G	.	.	MAF_INRAE=50.0;MAF_USDA=29.412
NC_035086.1	5359642	.	A	C	.	.	MAF_INRAE=40.0
NC_035086.1	5359698	.	T	G	.	.	MAF_USDA=16.667
NC_035086.1	5359700	.	C	G	.	.	MAF_USDA=16.667
NC_035086.1	5359717	.	A	C	.	.	MAF_INRAE=29.747;MAF_USDA=7.377
NC_035086.1	5359721	.	G	A	.	.	MAF_USDA=4.167
NC_035086.1	5359725	.	G	T	.	.	MAF_USDA=5.882
NC_035086.1	5359732	.	A	C	.	.	MAF_USDA=1.639
NC_035086.1	5359820	.	C	A	.	.	MAF_INRAE=47.368;MAF_USDA=12.353
NC_035086.1	5359828	.	T	C	.	.	MAF_USDA=12.5
NC_035086.1	5359850	.	A	G	.	.	MAF_INRAE=10.526;MAF_USDA=29.412
NC_035086.1	5359861	.	A	G	.	.	MAF_INRAE=10.526;MAF_USDA=31.176
NC_035086.1	5359871	.	A	C	.	.	MAF_USDA=2.459
NC_035086.1	5359902	.	C	A	.	.	MAF_USDA=3.448
NC_035086.1	5359908	.	T	C	.	.	MAF_USDA=1.724
NC_035086.1	5359930	.	A	G	.	.	MAF_USDA=2.083
NC_035086.1	5360520	.	G	A	.	.	MAF_USDA=3.333
NC_035086.1	5360573	.	C	T	.	.	MAF_USDA=32.143
NC_035086.1	5360710	.	G	A	.	.	MAF_INRAE=6.329;MAF_USDA=5.952
NC_035086.1	5360760	.	C	T	.	.	MAF_INRAE=5.263
NC_035086.1	5360797	.	C	T	.	.	MAF_USDA=6.557
NC_035086.1	5360817	.	C	A	.	.	MAF_USDA=2.459
NC_035086.1	5360870	.	T	C	.	.	MAF_INRAE=6.329;MAF_USDA=7.377
NC_035086.1	5360903	.	T	C	.	.	MAF_USDA=4.098
NC_035086.1	5360971	.	C	T	.	.	MAF_INRAE=15.19;MAF_USDA=9.412
NC_035086.1	5360989	.	T	C	.	.	MAF_USDA=1.639
NC_035086.1	5360994	.	T	A	.	.	MAF_USDA=4.098
NC_035086.1	5361039	.	G	T	.	.	MAF_INRAE=20.253;MAF_USDA=10.0
NC_035086.1	5361071	.	C	A	.	.	MAF_USDA=3.279
NC_035086.1	5361123	.	C	T	.	.	MAF_USDA=4.098
NC_035086.1	5361126	.	T	C	.	.	MAF_INRAE=31.579
NC_035086.1	5361325	.	C	T	.	.	MAF_USDA=4.918
NC_035086.1	5361338	.	T	C	.	.	MAF_USDA=1.639
NC_035086.1	5361372	.	T	G	.	.	MAF_INRAE=49.367;MAF_USDA=27.647
NC_035086.1	5361425	.	A	T	.	.	MAF_INRAE=20.886;MAF_USDA=10.588
NC_035086.1	5361487	.	A	G	.	.	MAF_USDA=1.639
NC_035086.1	5361532	.	G	A	.	.	MAF_USDA=1.639
NC_035086.1	5361610	.	G	C	.	.	MAF_INRAE=23.418;MAF_USDA=8.197
NC_035086.1	5361624	.	G	T	.	.	MAF_USDA=4.167
NC_035086.1	5361630	.	C	G	.	.	MAF_USDA=2.5
NC_035086.1	5361666	.	G	A	.	.	MAF_USDA=16.471
NC_035086.1	5361736	.	C	T	.	.	MAF_INRAE=16.667;MAF_USDA=8.333
NC_035086.1	5361745	.	T	C	.	.	MAF_USDA=1.639
NC_035086.1	5361762	.	G	C	.	.	MAF_INRAE=20.886;MAF_USDA=10.588
NC_035086.1	5361835	.	G	T	.	.	MAF_USDA=14.583
NC_035086.1	5361917	.	C	T	.	.	MAF_USDA=2.941
NC_035086.1	5362024	.	C	A	.	.	MAF_INRAE=23.418;MAF_USDA=7.377
NC_035086.1	5362041	.	T	G	.	.	MAF_INRAE=9.167
NC_035086.1	5362056	.	A	G	.	.	MAF_INRAE=5.696;MAF_USDA=9.016
NC_035086.1	5362061	.	G	T	.	.	MAF_USDA=2.5
NC_035086.1	5362100	.	C	T	.	.	MAF_INRAE=9.167
NC_035086.1	5362101	.	G	T	.	.	MAF_INRAE=13.924;MAF_USDA=7.059
NC_035086.1	5362244	.	C	A	.	.	MAF_USDA=4.098
NC_035086.1	5362274	.	G	A	.	.	MAF_USDA=4.918
NC_035086.1	5362336	.	C	T	.	.	MAF_USDA=2.459
NC_035086.1	5362340	.	T	A	.	.	MAF_INRAE=31.579;MAF_USDA=22.353
NC_035086.1	5362428	.	T	A	.	.	MAF_USDA=1.639
NC_035086.1	5362456	.	A	G	.	.	MAF_INRAE=50.0;MAF_USDA=39.412
NC_035086.1	5362512	.	T	C	.	.	MAF_INRAE=50.0;MAF_USDA=39.412
NC_035086.1	5362611	.	C	A	.	.	MAF_USDA=1.639
NC_035086.1	5362640	.	G	T	.	.	MAF_USDA=4.098
NC_035086.1	5362645	.	A	T	.	.	MAF_USDA=4.098
NC_035086.1	5362699	.	C	A	.	.	MAF_INRAE=50.0;MAF_USDA=43.529
NC_035086.1	5362715	.	C	T	.	.	MAF_USDA=2.459
NC_035086.1	5362800	.	G	T	.	.	MAF_INRAE=29.747;MAF_USDA=4.098
NC_035086.1	5362814	.	A	G	.	.	MAF_USDA=2.941
NC_035086.1	5362826	.	C	G	.	.	MAF_INRAE=5.696;MAF_USDA=2.941
NC_035086.1	5362885	.	C	G	.	.	MAF_INRAE=5.063;MAF_USDA=2.353
NC_035086.1	5362912	.	T	C	.	.	MAF_INRAE=5.263;MAF_USDA=2.083
NC_035086.1	5362919	.	T	A	.	.	MAF_USDA=2.353
NC_035086.1	5362946	.	T	A	.	.	MAF_INRAE=5.263;MAF_USDA=1.639
NC_035086.1	5362977	.	C	T	.	.	MAF_INRAE=5.696
NC_035086.1	5362978	.	T	G	.	.	MAF_INRAE=8.861
NC_035086.1	5362979	.	T	G	.	.	MAF_USDA=2.083
NC_035086.1	5362991	.	C	A	.	.	MAF_USDA=16.667
NC_035086.1	5363038	.	A	G	.	.	MAF_USDA=5.294
NC_035086.1	5363078	.	C	A	.	.	MAF_USDA=2.353
NC_035086.1	5363103	.	C	A	.	.	MAF_INRAE=19.62;MAF_USDA=18.824
NC_035086.1	5363135	.	A	C	.	.	MAF_USDA=1.639
NC_035086.1	5363203	.	G	A	.	.	MAF_USDA=16.667
NC_035086.1	5363224	.	C	T	.	.	MAF_USDA=7.377
NC_035086.1	5363240	.	G	A	.	.	MAF_USDA=15.294
NC_035086.1	5363314	.	A	G	.	.	MAF_INRAE=20.886;MAF_USDA=12.353
NC_035086.1	5363387	.	C	T	.	.	MAF_INRAE=5.696;MAF_USDA=2.353
NC_035086.1	5363406	.	A	G	.	.	MAF_INRAE=5.263;MAF_USDA=1.639
NC_035086.1	5363429	.	C	T	.	.	MAF_INRAE=20.886;MAF_USDA=10.0
NC_035086.1	5363451	.	C	T	.	.	MAF_USDA=2.459
NC_035086.1	5363468	.	C	A	.	.	MAF_USDA=2.353
NC_035086.1	5363470	.	A	C	.	.	MAF_USDA=2.459
NC_035086.1	5363637	.	C	T	.	.	MAF_USDA=7.377
NC_035086.1	5363681	.	A	C	.	.	MAF_INRAE=20.886;MAF_USDA=9.412
NC_035086.1	5363722	.	C	A	.	.	MAF_USDA=41.667
NC_035086.1	5363725	.	G	A	.	.	MAF_INRAE=49.167;MAF_USDA=39.583
NC_035086.1	5363726	.	G	T	.	.	MAF_USDA=39.583
NC_035086.1	5363954	.	G	C	.	.	MAF_INRAE=5.263;MAF_USDA=1.639
NC_035086.1	5364049	.	C	A	.	.	MAF_INRAE=5.263;MAF_USDA=37.647
NC_035086.1	5364203	.	G	C	.	.	MAF_USDA=8.333
NC_035086.1	5364204	.	G	C	.	.	MAF_USDA=8.333
NC_035086.1	5364205	.	T	C	.	.	MAF_USDA=8.333
NC_035086.1	5364215	.	G	A	.	.	MAF_INRAE=50.0;MAF_USDA=35.294
NC_035086.1	5364238	.	G	A	.	.	MAF_INRAE=28.481
NC_035086.1	5364348	.	C	A	.	.	MAF_USDA=1.639
NC_035086.1	5364390	.	G	T	.	.	MAF_INRAE=30.38;MAF_USDA=41.765
NC_035086.1	5364428	.	G	A	.	.	MAF_INRAE=29.747;MAF_USDA=42.353
NC_035086.1	5364473	.	T	A	.	.	MAF_INRAE=23.418;MAF_USDA=8.235
NC_035086.1	5364501	.	A	G	.	.	MAF_INRAE=5.696;MAF_USDA=9.836
NC_035086.1	5364603	.	G	T	.	.	MAF_USDA=4.167
NC_035086.1	5364615	.	G	A	.	.	MAF_INRAE=29.747;MAF_USDA=41.765
NC_035086.1	5364636	.	G	T	.	.	MAF_INRAE=29.747;MAF_USDA=41.765
NC_035086.1	5364673	.	G	T	.	.	MAF_USDA=1.639
NC_035086.1	5364713	.	G	A	.	.	MAF_INRAE=14.557;MAF_USDA=7.059
NC_035086.1	5364714	.	C	A	.	.	MAF_INRAE=17.5;MAF_USDA=7.059
NC_035086.1	5364882	.	C	T	.	.	MAF_INRAE=50.0;MAF_USDA=34.706
NC_035086.1	5364934	.	G	A	.	.	MAF_USDA=1.639
NC_035086.1	5364940	.	C	G	.	.	MAF_INRAE=29.747;MAF_USDA=42.941
NC_035086.1	5365021	.	G	A	.	.	MAF_USDA=4.918
NC_035086.1	5365057	.	G	A	.	.	MAF_USDA=1.639
NC_035086.1	5365073	.	G	C	.	.	MAF_INRAE=20.886;MAF_USDA=10.588
NC_035086.1	5365202	.	T	A	.	.	MAF_USDA=9.016
NC_035086.1	5365235	.	A	G	.	.	MAF_INRAE=23.418;MAF_USDA=17.059
NC_035086.1	5365309	.	C	A	.	.	MAF_USDA=2.459
NC_035086.1	5365329	.	A	G	.	.	MAF_INRAE=20.886;MAF_USDA=10.588
NC_035086.1	5365354	.	C	T	.	.	MAF_USDA=4.098
NC_035086.1	5365402	.	A	G	.	.	MAF_INRAE=30.38;MAF_USDA=44.262
NC_035086.1	5365486	.	T	G	.	.	MAF_INRAE=29.114;MAF_USDA=25.294
NC_035086.1	5365505	.	T	G	.	.	MAF_USDA=8.197
NC_035086.1	5365517	.	G	A	.	.	MAF_INRAE=20.886;MAF_USDA=10.588
NC_035086.1	5365538	.	G	A	.	.	MAF_USDA=5.738
NC_035086.1	5365682	.	A	C	.	.	MAF_INRAE=20.253;MAF_USDA=10.588
NC_035086.1	5365696	.	G	T	.	.	MAF_USDA=1.639
NC_035086.1	5365698	.	C	A	.	.	MAF_INRAE=43.671;MAF_USDA=43.529
NC_035086.1	5365720	.	T	C	.	.	MAF_USDA=5.738
NC_035086.1	5365732	.	G	A	.	.	MAF_USDA=7.059
NC_035086.1	5365807	.	G	A	.	.	MAF_INRAE=20.253;MAF_USDA=22.941
NC_035086.1	5365954	.	G	A	.	.	MAF_INRAE=5.263;MAF_USDA=3.279
NC_035086.1	5365967	.	A	G	.	.	MAF_INRAE=23.418;MAF_USDA=28.824
NC_035086.1	5366047	.	A	G	.	.	MAF_USDA=5.294
NC_035086.1	5366087	.	C	T	.	.	MAF_USDA=16.667
NC_035086.1	5366088	.	G	A	.	.	MAF_USDA=5.738
NC_035086.1	5366125	.	A	G	.	.	MAF_INRAE=5.833;MAF_USDA=7.647
NC_035086.1	5366214	.	C	T	.	.	MAF_USDA=9.016
NC_035086.1	5366244	.	G	A	.	.	MAF_USDA=7.377
NC_035086.1	5366266	.	G	C	.	.	MAF_USDA=1.639
NC_035086.1	5366544	.	T	C	.	.	MAF_INRAE=23.418;MAF_USDA=21.176
NC_035086.1	5366552	.	A	T	.	.	MAF_INRAE=23.418;MAF_USDA=21.176
NC_035086.1	5366753	.	C	T	.	.	MAF_INRAE=19.167;MAF_USDA=8.333
NC_035086.1	5366760	.	G	T	.	.	MAF_USDA=3.529
NC_035086.1	5366792	.	T	A	.	.	MAF_USDA=2.459
NC_035086.1	5366962	.	A	C	.	.	MAF_USDA=2.941
NC_035086.1	5367018	.	T	C	.	.	MAF_USDA=2.459
NC_035086.1	5367019	.	A	G	.	.	MAF_INRAE=7.5
NC_035086.1	5367224	.	A	C	.	.	MAF_INRAE=5.263;MAF_USDA=2.459
NC_035086.1	5367266	.	G	T	.	.	MAF_USDA=3.529
NC_035086.1	5367274	.	A	G	.	.	MAF_INRAE=26.582;MAF_USDA=16.471
NC_035086.1	5367277	.	C	A	.	.	MAF_USDA=2.459
NC_035086.1	5367284	.	C	A	.	.	MAF_USDA=4.098
NC_035086.1	5367308	.	A	T	.	.	MAF_INRAE=5.696;MAF_USDA=5.294
NC_035086.1	5367341	.	T	A	.	.	MAF_INRAE=5.696;MAF_USDA=4.706
NC_035086.1	5367366	.	C	A	.	.	MAF_INRAE=5.696;MAF_USDA=7.647
NC_035086.1	5367377	.	G	A	.	.	MAF_USDA=10.656
NC_035086.1	5367381	.	C	G	.	.	MAF_USDA=16.667
NC_035086.1	5367431	.	C	T	.	.	MAF_USDA=3.529
NC_035086.1	5367443	.	G	T	.	.	MAF_INRAE=6.962;MAF_USDA=30.588
NC_035086.1	5367473	.	C	T	.	.	MAF_INRAE=6.962;MAF_USDA=22.353
NC_035086.1	5367482	.	T	A	.	.	MAF_USDA=2.459
NC_035086.1	5367522	.	T	C	.	.	MAF_INRAE=13.291;MAF_USDA=7.647
NC_035086.1	5367547	.	C	T	.	.	MAF_USDA=2.459
NC_035086.1	5367634	.	T	C	.	.	MAF_INRAE=5.696;MAF_USDA=4.167
NC_035086.1	5367758	.	A	C	.	.	MAF_USDA=1.639
NC_035086.1	5367783	.	A	G	.	.	MAF_USDA=3.529
NC_035086.1	5367788	.	C	T	.	.	MAF_USDA=5.738
NC_035086.1	5367872	.	C	A	.	.	MAF_INRAE=28.481
NC_035086.1	5367973	.	G	A	.	.	MAF_USDA=5.738
NC_035086.1	5368060	.	A	T	.	.	MAF_USDA=4.098
NC_035086.1	5368095	.	G	T	.	.	MAF_INRAE=5.263;MAF_USDA=1.639
NC_035086.1	5368142	.	A	G	.	.	MAF_INRAE=5.696;MAF_USDA=5.294
NC_035086.1	5368159	.	A	G	.	.	MAF_INRAE=29.114;MAF_USDA=14.706
NC_035086.1	5368161	.	G	A	.	.	MAF_USDA=1.639
NC_035086.1	5368212	.	C	T	.	.	MAF_INRAE=13.291;MAF_USDA=10.588
NC_035086.1	5368281	.	C	T	.	.	MAF_INRAE=9.167
NC_035086.1	5368299	.	G	T	.	.	MAF_USDA=8.333
NC_035086.1	5368304	.	G	T	.	.	MAF_INRAE=5.696;MAF_USDA=4.706
NC_035086.1	5368310	.	C	T	.	.	MAF_INRAE=20.886;MAF_USDA=14.118
NC_035086.1	5368318	.	T	A	.	.	MAF_USDA=2.459
NC_035086.1	5368441	.	C	T	.	.	MAF_USDA=14.118
NC_035086.1	5368444	.	G	A	.	.	MAF_USDA=1.639
NC_035086.1	5368446	.	T	C	.	.	MAF_USDA=3.279
NC_035086.1	5368450	.	T	A	.	.	MAF_USDA=5.882
NC_035086.1	5368461	.	G	A	.	.	MAF_USDA=4.167
NC_035086.1	5368467	.	C	T	.	.	MAF_INRAE=24.051;MAF_USDA=8.824
NC_035086.1	5368483	.	A	C	.	.	MAF_USDA=1.695
NC_035086.1	5368491	.	C	T	.	.	MAF_INRAE=21.053;MAF_USDA=5.932
NC_035086.1	5368498	.	T	G	.	.	MAF_INRAE=21.053;MAF_USDA=5.932
NC_035086.1	5368533	.	C	G	.	.	MAF_USDA=5.085
NC_035086.1	5368648	.	C	T	.	.	MAF_INRAE=5.696;MAF_USDA=16.265
NC_035086.1	5368651	.	G	A	.	.	MAF_USDA=15.663
NC_035086.1	5368707	.	G	A	.	.	MAF_USDA=4.706
NC_035086.1	5368725	.	T	G	.	.	MAF_USDA=5.294
NC_035086.1	5368756	.	C	T	.	.	MAF_USDA=16.667
NC_035086.1	5368787	.	G	T	.	.	MAF_USDA=5.882
NC_035086.1	5368796	.	G	T	.	.	MAF_USDA=6.471
NC_035086.1	5368812	.	A	T	.	.	MAF_INRAE=29.114
NC_035086.1	5368819	.	A	C	.	.	MAF_INRAE=5.696;MAF_USDA=2.941
NC_035086.1	5368823	.	G	T	.	.	MAF_INRAE=2.5;MAF_USDA=2.941
NC_035086.1	5368832	.	A	G	.	.	MAF_INRAE=5.696;MAF_USDA=2.941
NC_035086.1	5368854	.	A	C	.	.	MAF_USDA=4.918
NC_035086.1	5368856	.	G	T	.	.	MAF_INRAE=5.696;MAF_USDA=2.941
NC_035086.1	5368863	.	T	C	.	.	MAF_USDA=7.377
NC_035086.1	5368880	.	C	A	.	.	MAF_USDA=4.118
NC_035086.1	5368928	.	T	A	.	.	MAF_INRAE=9.167
NC_035086.1	5369037	.	C	A	.	.	MAF_INRAE=28.481;MAF_USDA=4.918
NC_035086.1	5369072	.	A	G	.	.	MAF_INRAE=22.785
NC_035086.1	5369172	.	A	C	.	.	MAF_INRAE=5.696;MAF_USDA=5.952
NC_035086.1	5369373	.	T	C	.	.	MAF_USDA=8.333
NC_035086.1	5369380	.	A	G	.	.	MAF_USDA=8.333
NC_035086.1	5369459	.	C	T	.	.	MAF_USDA=3.012
NC_035086.1	5369477	.	T	C	.	.	MAF_USDA=23.81
NC_035086.1	5369527	.	A	G	.	.	MAF_INRAE=20.886
NC_035086.1	5369534	.	T	C	.	.	MAF_USDA=6.471
NC_035086.1	5369672	.	A	G	.	.	MAF_USDA=11.765
NC_035086.1	5369704	.	A	G	.	.	MAF_INRAE=26.316;MAF_USDA=10.588
NC_035086.1	5369797	.	A	T	.	.	MAF_USDA=10.417
NC_035086.1	5369807	.	G	A	.	.	MAF_USDA=29.167
NC_035086.1	5369896	.	A	G	.	.	MAF_USDA=10.417
NC_035086.1	5369899	.	T	A	.	.	MAF_USDA=4.167
NC_035086.1	5369902	.	A	T	.	.	MAF_USDA=10.417
NC_035086.1	5369944	.	A	G	.	.	MAF_INRAE=2.5
NC_035086.1	5369945	.	G	T	.	.	MAF_USDA=8.333
NC_035086.1	5369947	.	A	G	.	.	MAF_INRAE=2.5
NC_035086.1	5369948	.	C	G	.	.	MAF_USDA=4.167
NC_035086.1	5370001	.	C	T	.	.	MAF_INRAE=21.053;MAF_USDA=4.918
NC_035086.1	5370008	.	G	A	.	.	MAF_USDA=5.294
NC_035086.1	5370031	.	G	A	.	.	MAF_USDA=2.459
NC_035086.1	5370060	.	A	C	.	.	MAF_INRAE=13.291;MAF_USDA=8.235
NC_035086.1	5370062	.	T	C	.	.	MAF_INRAE=15.833;MAF_USDA=8.824
NC_035086.1	5370064	.	T	G	.	.	MAF_INRAE=29.747;MAF_USDA=11.765
NC_035086.1	5370144	.	C	A	.	.	MAF_USDA=6.471
NC_035086.1	5370153	.	G	A	.	.	MAF_USDA=6.557
NC_035086.1	5370182	.	C	A	.	.	MAF_INRAE=6.962;MAF_USDA=30.588
NC_035086.1	5370184	.	G	A	.	.	MAF_USDA=5.882
NC_035086.1	5370204	.	T	G	.	.	MAF_INRAE=6.962;MAF_USDA=30.0
NC_035086.1	5370231	.	G	A	.	.	MAF_INRAE=6.962;MAF_USDA=30.0
NC_035086.1	5370298	.	A	C	.	.	MAF_USDA=2.459
NC_035086.1	5370329	.	G	A	.	.	MAF_INRAE=20.886;MAF_USDA=14.118
NC_035086.1	5370361	.	T	C	.	.	MAF_INRAE=6.962;MAF_USDA=29.412
NC_035086.1	5370376	.	G	A	.	.	MAF_USDA=5.882
NC_035086.1	5370389	.	T	C	.	.	MAF_USDA=2.459
NC_035086.1	5370407	.	T	C	.	.	MAF_INRAE=16.667;MAF_USDA=8.333
NC_035086.1	5370411	.	G	A	.	.	MAF_INRAE=27.848;MAF_USDA=45.882
NC_035086.1	5370432	.	G	A	.	.	MAF_INRAE=5.696;MAF_USDA=4.706
NC_035086.1	5370494	.	A	G	.	.	MAF_INRAE=13.924;MAF_USDA=10.0
NC_035086.1	5370503	.	A	G	.	.	MAF_INRAE=16.667;MAF_USDA=10.417
NC_035086.1	5370587	.	T	G	.	.	MAF_INRAE=6.962;MAF_USDA=28.235
NC_035086.1	5370590	.	C	T	.	.	MAF_USDA=3.279
NC_035086.1	5370599	.	C	T	.	.	MAF_INRAE=6.962;MAF_USDA=29.412
NC_035086.1	5370631	.	G	T	.	.	MAF_INRAE=22.785;MAF_USDA=9.412
NC_035086.1	5370655	.	C	A	.	.	MAF_USDA=8.235
NC_035086.1	5370709	.	C	T	.	.	MAF_INRAE=15.833;MAF_USDA=8.333
NC_035086.1	5370714	.	A	C	.	.	MAF_USDA=4.167
NC_035086.1	5370762	.	C	T	.	.	MAF_INRAE=6.962;MAF_USDA=24.706
NC_035086.1	5370767	.	G	C	.	.	MAF_INRAE=6.962;MAF_USDA=24.118
NC_035086.1	5370776	.	G	A	.	.	MAF_INRAE=6.962;MAF_USDA=24.706
NC_035086.1	5370781	.	A	C	.	.	MAF_USDA=8.197
NC_035086.1	5370800	.	C	A	.	.	MAF_INRAE=6.962;MAF_USDA=23.529
NC_035086.1	5370828	.	A	C	.	.	MAF_INRAE=6.962;MAF_USDA=23.529
NC_035086.1	5370884	.	A	C	.	.	MAF_INRAE=6.962;MAF_USDA=24.118
NC_035086.1	5370953	.	A	G	.	.	MAF_INRAE=6.962;MAF_USDA=24.706
NC_035086.1	5370995	.	C	A	.	.	MAF_USDA=7.647
NC_035086.1	5371019	.	A	G	.	.	MAF_INRAE=6.962;MAF_USDA=24.118
NC_035086.1	5371021	.	C	T	.	.	MAF_INRAE=30.38;MAF_USDA=25.294
NC_035086.1	5371128	.	G	C	.	.	MAF_INRAE=10.0
NC_035086.1	5371225	.	C	T	.	.	MAF_INRAE=23.418;MAF_USDA=6.557
NC_035086.1	5371393	.	T	A	.	.	MAF_INRAE=45.0;MAF_USDA=11.176
NC_035086.1	5371395	.	C	A	.	.	MAF_USDA=4.098
NC_035086.1	5371571	.	C	T	.	.	MAF_USDA=6.25
NC_035086.1	5371573	.	G	A	.	.	MAF_USDA=8.333
NC_035086.1	5371574	.	C	A	.	.	MAF_USDA=6.25
NC_035086.1	5371575	.	T	A	.	.	MAF_USDA=6.25
NC_035086.1	5371583	.	G	A	.	.	MAF_INRAE=29.114
NC_035086.1	5371584	.	T	G	.	.	MAF_USDA=4.167
NC_035086.1	5371617	.	T	G	.	.	MAF_INRAE=45.57;MAF_USDA=14.118
NC_035086.1	5371625	.	C	A	.	.	MAF_USDA=2.459
NC_035086.1	5371645	.	G	A	.	.	MAF_USDA=9.412
NC_035086.1	5371678	.	A	G	.	.	MAF_INRAE=13.924;MAF_USDA=10.417
NC_035086.1	5371684	.	T	C	.	.	MAF_INRAE=50.0;MAF_USDA=10.0
NC_035086.1	5371690	.	C	T	.	.	MAF_USDA=1.639
NC_035086.1	5371692	.	G	C	.	.	MAF_USDA=8.235
NC_035086.1	5371735	.	C	A	.	.	MAF_USDA=2.459
NC_035086.1	5371739	.	T	G	.	.	MAF_INRAE=44.304;MAF_USDA=16.471
NC_035086.1	5371770	.	T	A	.	.	MAF_USDA=2.083
NC_035086.1	5371788	.	C	T	.	.	MAF_USDA=1.639
NC_035086.1	5371867	.	C	T	.	.	MAF_USDA=1.667
NC_035086.1	5371885	.	G	A	.	.	MAF_USDA=10.169
NC_035086.1	5371887	.	C	T	.	.	MAF_USDA=1.695
NC_035086.1	5371983	.	G	A	.	.	MAF_USDA=8.333
NC_035086.1	5372017	.	G	T	.	.	MAF_INRAE=31.013
NC_035086.1	5372047	.	G	A	.	.	MAF_INRAE=25.0
NC_035086.1	5372186	.	C	A	.	.	MAF_USDA=4.167
NC_035086.1	5372361	.	G	A	.	.	MAF_USDA=6.522
NC_035086.1	5372395	.	A	G	.	.	MAF_USDA=43.478
NC_035086.1	5373210	.	C	T	.	.	MAF_USDA=33.333
NC_035086.1	5373288	.	T	C	.	.	MAF_USDA=33.333
NC_035086.1	5373521	.	C	T	.	.	MAF_USDA=1.667
NC_035086.1	5373606	.	C	T	.	.	MAF_INRAE=5.833
NC_035086.1	5373681	.	G	C	.	.	MAF_USDA=1.639
NC_035086.1	5373702	.	T	C	.	.	MAF_USDA=1.639
NC_035086.1	5373851	.	G	A	.	.	MAF_USDA=20.492
NC_035086.1	5373852	.	A	T	.	.	MAF_USDA=1.639
NC_035086.1	5373901	.	G	A	.	.	MAF_USDA=4.098
NC_035086.1	5374121	.	A	G	.	.	MAF_INRAE=5.696;MAF_USDA=22.941
NC_035086.1	5374149	.	T	C	.	.	MAF_INRAE=27.848;MAF_USDA=22.353
NC_035086.1	5374159	.	C	G	.	.	MAF_INRAE=27.848;MAF_USDA=21.765
NC_035086.1	5374185	.	G	C	.	.	MAF_INRAE=12.658;MAF_USDA=7.647
NC_035086.1	5374382	.	C	T	.	.	MAF_USDA=17.059
NC_035086.1	5374400	.	G	A	.	.	MAF_INRAE=35.443
NC_035086.1	5374431	.	T	C	.	.	MAF_USDA=1.639
NC_035086.1	5374548	.	C	A	.	.	MAF_INRAE=13.291;MAF_USDA=8.235
NC_035086.1	5374551	.	T	C	.	.	MAF_INRAE=5.696;MAF_USDA=3.529
NC_035086.1	5374596	.	T	C	.	.	MAF_INRAE=29.114;MAF_USDA=31.176
NC_035086.1	5374673	.	G	A	.	.	MAF_USDA=2.353
NC_035086.1	5374700	.	T	C	.	.	MAF_INRAE=29.114;MAF_USDA=31.765
NC_035086.1	5374735	.	A	C	.	.	MAF_INRAE=35.443
NC_035086.1	5374784	.	T	A	.	.	MAF_INRAE=15.789;MAF_USDA=3.529
NC_035086.1	5374803	.	C	T	.	.	MAF_USDA=2.439
NC_035086.1	5374858	.	G	T	.	.	MAF_INRAE=29.114;MAF_USDA=12.353
NC_035086.1	5374908	.	C	T	.	.	MAF_USDA=1.639
NC_035086.1	5374918	.	G	T	.	.	MAF_INRAE=28.481;MAF_USDA=27.049
NC_035086.1	5374962	.	T	C	.	.	MAF_INRAE=42.405;MAF_USDA=47.647
NC_035086.1	5375061	.	T	G	.	.	MAF_USDA=13.529
NC_035086.1	5375094	.	T	G	.	.	MAF_INRAE=37.975;MAF_USDA=37.647
NC_035086.1	5375098	.	C	T	.	.	MAF_INRAE=5.833;MAF_USDA=23.529
NC_035086.1	5375169	.	C	A	.	.	MAF_USDA=8.333
NC_035086.1	5375224	.	C	T	.	.	MAF_USDA=2.353
NC_035086.1	5375242	.	A	G	.	.	MAF_INRAE=29.114;MAF_USDA=14.118
NC_035086.1	5375244	.	A	C	.	.	MAF_INRAE=35.833;MAF_USDA=18.824
NC_035086.1	5375251	.	A	G	.	.	MAF_INRAE=29.114;MAF_USDA=14.118
NC_035086.1	5375268	.	A	G	.	.	MAF_USDA=4.918
NC_035086.1	5375280	.	T	C	.	.	MAF_USDA=25.882
NC_035086.1	5375296	.	C	A	.	.	MAF_INRAE=13.291;MAF_USDA=8.235
NC_035086.1	5375319	.	T	G	.	.	MAF_INRAE=29.114;MAF_USDA=12.941
NC_035086.1	5375350	.	A	G	.	.	MAF_INRAE=36.667
NC_035086.1	5375353	.	G	T	.	.	MAF_INRAE=21.667
NC_035086.1	5375360	.	C	A	.	.	MAF_USDA=2.459
NC_035086.1	5375400	.	A	G	.	.	MAF_INRAE=8.333
NC_035086.1	5375451	.	A	G	.	.	MAF_INRAE=15.19;MAF_USDA=23.529
NC_035086.1	5375493	.	A	C	.	.	MAF_INRAE=15.789;MAF_USDA=23.529
NC_035086.1	5375514	.	G	T	.	.	MAF_USDA=1.639
NC_035086.1	5375523	.	T	A	.	.	MAF_USDA=2.459
NC_035086.1	5375541	.	A	T	.	.	MAF_USDA=2.459
NC_035086.1	5375546	.	G	A	.	.	MAF_USDA=10.417
NC_035086.1	5375553	.	T	C	.	.	MAF_USDA=2.459
NC_035086.1	5375631	.	G	T	.	.	MAF_USDA=29.167
NC_035086.1	5375686	.	A	G	.	.	MAF_USDA=28.916
NC_035086.1	5375744	.	G	T	.	.	MAF_USDA=8.824
NC_035086.1	5375808	.	G	A	.	.	MAF_INRAE=13.291;MAF_USDA=12.5
NC_035086.1	5375837	.	C	A	.	.	MAF_INRAE=15.823;MAF_USDA=8.824
NC_035086.1	5375838	.	A	C	.	.	MAF_INRAE=19.167;MAF_USDA=8.824
NC_035086.1	5375861	.	T	A	.	.	MAF_INRAE=5.696
NC_035086.1	5375878	.	G	A	.	.	MAF_USDA=1.639
NC_035086.1	5375893	.	G	T	.	.	MAF_INRAE=35.0;MAF_USDA=17.647
NC_035086.1	5375915	.	C	A	.	.	MAF_USDA=9.412
NC_035086.1	5375935	.	C	A	.	.	MAF_USDA=1.639
NC_035086.1	5375994	.	G	A	.	.	MAF_INRAE=14.167;MAF_USDA=7.647
NC_035086.1	5376030	.	T	C	.	.	MAF_INRAE=18.333;MAF_USDA=10.0
NC_035086.1	5376031	.	G	A	.	.	MAF_INRAE=18.333;MAF_USDA=9.412
NC_035086.1	5376057	.	G	A	.	.	MAF_INRAE=17.5;MAF_USDA=11.176
NC_035086.1	5376083	.	C	T	.	.	MAF_INRAE=5.696;MAF_USDA=25.294
NC_035086.1	5376114	.	G	A	.	.	MAF_INRAE=43.671;MAF_USDA=37.059
NC_035086.1	5376144	.	G	C	.	.	MAF_INRAE=13.291;MAF_USDA=7.059
NC_035086.1	5376148	.	G	A	.	.	MAF_INRAE=28.481;MAF_USDA=11.765
NC_035086.1	5376187	.	A	G	.	.	MAF_USDA=9.016
NC_035086.1	5376191	.	C	T	.	.	MAF_INRAE=18.333;MAF_USDA=12.353
NC_035086.1	5376202	.	G	A	.	.	MAF_USDA=1.667
NC_035086.1	5376218	.	T	C	.	.	MAF_INRAE=19.62;MAF_USDA=8.333
NC_035086.1	5376253	.	G	A	.	.	MAF_INRAE=21.053;MAF_USDA=10.656
NC_035086.1	5376256	.	G	T	.	.	MAF_USDA=2.353
NC_035086.1	5376336	.	C	A	.	.	MAF_INRAE=15.0;MAF_USDA=7.647
NC_035086.1	5376342	.	T	A	.	.	MAF_USDA=9.412
NC_035086.1	5376348	.	T	C	.	.	MAF_USDA=8.235
NC_035086.1	5376390	.	A	T	.	.	MAF_INRAE=29.747;MAF_USDA=12.941
NC_035086.1	5376415	.	A	C	.	.	MAF_INRAE=31.579;MAF_USDA=38.824
NC_035086.1	5376459	.	G	T	.	.	MAF_INRAE=31.579;MAF_USDA=47.917
NC_035086.1	5376479	.	G	A	.	.	MAF_INRAE=5.263
NC_035086.1	5376602	.	A	T	.	.	MAF_USDA=29.167
NC_035086.1	5376637	.	C	A	.	.	MAF_USDA=35.417
NC_035086.1	5376661	.	G	T	.	.	MAF_USDA=4.167
NC_035086.1	5376680	.	A	C	.	.	MAF_INRAE=15.789;MAF_USDA=4.167
NC_035086.1	5376691	.	A	G	.	.	MAF_USDA=25.882
NC_035086.1	5376695	.	C	T	.	.	MAF_INRAE=10.526;MAF_USDA=16.471
NC_035086.1	5376768	.	G	T	.	.	MAF_USDA=10.656
NC_035086.1	5376790	.	A	T	.	.	MAF_INRAE=21.053
NC_035086.1	5376813	.	T	C	.	.	MAF_USDA=2.459
NC_035086.1	5376884	.	C	T	.	.	MAF_USDA=5.882
NC_035086.1	5376898	.	A	T	.	.	MAF_INRAE=5.263;MAF_USDA=7.647
NC_035086.1	5376944	.	T	G	.	.	MAF_INRAE=5.263;MAF_USDA=21.765
NC_035086.1	5376959	.	C	T	.	.	MAF_USDA=1.639
NC_035086.1	5377000	.	A	G	.	.	MAF_INRAE=47.368;MAF_USDA=13.69
NC_035086.1	5377025	.	C	A	.	.	MAF_INRAE=28.481;MAF_USDA=11.905
NC_035086.1	5377089	.	T	C	.	.	MAF_USDA=47.917
NC_035086.1	5377100	.	CTAGCTTCTGGT	CTAGCTTCTGGC	.	.	MAF_USDA=39.583
NC_035086.1	5377111	.	T	C	.	.	MAF_USDA=22.131
NC_035086.1	5377114	.	G	C	.	.	MAF_USDA=1.667
NC_035086.1	5377128	.	T	G	.	.	MAF_INRAE=1.667
NC_035086.1	5377132	.	G	A	.	.	MAF_INRAE=2.5
NC_035086.1	5377136	.	G	C	.	.	MAF_USDA=10.714
NC_035086.1	5377143	.	G	A	.	.	MAF_USDA=16.667
NC_035086.1	5377145	.	T	A	.	.	MAF_USDA=11.31
NC_035086.1	5377156	.	G	A	.	.	MAF_USDA=14.583
NC_035086.1	5377181	.	ATT	ATA	.	.	MAF_USDA=43.75
NC_035086.1	5377188	.	A	T	.	.	MAF_USDA=47.917
NC_035086.1	5377248	.	A	G	.	.	MAF_USDA=47.917
NC_035086.1	5377254	.	C	T	.	.	MAF_USDA=50.0
NC_035086.1	5377267	.	G	A	.	.	MAF_USDA=45.833
NC_035086.1	5377269	.	A	G	.	.	MAF_USDA=29.167
NC_035086.1	5377478	.	C	T	.	.	MAF_USDA=4.918
NC_035086.1	5377485	.	C	G	.	.	MAF_INRAE=47.368;MAF_USDA=12.353
NC_035086.1	5377627	.	G	A	.	.	MAF_INRAE=36.842;MAF_USDA=8.333
NC_035086.1	5377678	.	T	A	.	.	MAF_USDA=2.353
NC_035086.1	5377742	.	A	C	.	.	MAF_USDA=24.706
NC_035086.1	5380218	.	A	G	.	.	MAF_USDA=39.583
NC_035086.1	5380229	.	T	C	.	.	MAF_USDA=12.5
NC_035086.1	5380274	.	C	T	.	.	MAF_USDA=27.083
NC_035086.1	5380303	.	A	T	.	.	MAF_USDA=47.917
NC_035086.1	5380326	.	T	C	.	.	MAF_USDA=8.333
NC_035086.1	5380375	.	C	T	.	.	MAF_USDA=10.417
NC_035086.1	5380378	.	C	T	.	.	MAF_USDA=45.652
NC_035086.1	5380685	.	G	T	.	.	MAF_USDA=27.083
NC_035086.1	5380686	.	C	T	.	.	MAF_USDA=10.417
NC_035086.1	5380701	.	G	T	.	.	MAF_USDA=12.5
NC_035086.1	5380729	.	T	G	.	.	MAF_USDA=7.647
NC_035086.1	5380730	.	C	T	.	.	MAF_USDA=7.059
NC_035086.1	5380816	.	G	T	.	.	MAF_USDA=2.353
NC_035086.1	5380986	.	C	T	.	.	MAF_INRAE=36.709;MAF_USDA=12.5
NC_035086.1	5381063	.	A	G	.	.	MAF_INRAE=10.0
NC_035086.1	5381068	.	C	T	.	.	MAF_USDA=2.353
NC_035086.1	5381080	.	T	C	.	.	MAF_INRAE=13.924;MAF_USDA=9.412
NC_035086.1	5381088	.	G	T	.	.	MAF_INRAE=9.167
NC_035086.1	5381091	.	G	T	.	.	MAF_INRAE=40.0;MAF_USDA=5.294
NC_035086.1	5381093	.	A	C	.	.	MAF_INRAE=8.333
NC_035086.1	5381094	.	A	G	.	.	MAF_INRAE=8.333
NC_035086.1	5381103	.	A	G	.	.	MAF_USDA=4.098
NC_035086.1	5381117	.	A	G	.	.	MAF_INRAE=41.667;MAF_USDA=16.667
NC_035086.1	5381120	.	T	C	.	.	MAF_USDA=9.016
NC_035086.1	5381126	.	C	T	.	.	MAF_INRAE=3.333;MAF_USDA=7.377
NC_035086.1	5381129	.	T	A	.	.	MAF_INRAE=3.333;MAF_USDA=6.557
NC_035086.1	5381131	.	A	G	.	.	MAF_INRAE=3.333;MAF_USDA=7.377
NC_035086.1	5381181	.	T	A	.	.	MAF_USDA=12.5
NC_035086.1	5381222	.	C	G	.	.	MAF_INRAE=2.5;MAF_USDA=16.667
NC_035086.1	5381224	.	C	A	.	.	MAF_USDA=8.197
NC_035086.1	5381233	.	C	A	.	.	MAF_INRAE=5.696;MAF_USDA=5.882
NC_035086.1	5381262	.	C	T	.	.	MAF_INRAE=3.333
NC_035086.1	5381278	.	T	C	.	.	MAF_USDA=4.118
NC_035086.1	5381327	.	T	C	.	.	MAF_USDA=6.557
NC_035086.1	5381343	.	T	C	.	.	MAF_INRAE=20.833
NC_035086.1	5381344	.	G	T	.	.	MAF_INRAE=11.667
NC_035086.1	5381358	.	G	A	.	.	MAF_INRAE=11.667
NC_035086.1	5381359	.	T	G	.	.	MAF_USDA=8.333
NC_035086.1	5381362	.	T	A	.	.	MAF_USDA=8.333
NC_035086.1	5381366	.	A	C	.	.	MAF_USDA=8.333
NC_035086.1	5381427	.	G	A	.	.	MAF_USDA=1.765
NC_035086.1	5381465	.	A	G	.	.	MAF_USDA=11.475
NC_035086.1	5381487	.	A	T	.	.	MAF_USDA=4.918
NC_035086.1	5381507	.	T	C	.	.	MAF_USDA=9.412
NC_035086.1	5381532	.	C	T	.	.	MAF_USDA=2.459
NC_035086.1	5381533	.	T	G	.	.	MAF_USDA=1.639
NC_035086.1	5381535	.	G	T	.	.	MAF_USDA=1.639
NC_035086.1	5381545	.	C	T	.	.	MAF_INRAE=5.263;MAF_USDA=1.639
NC_035086.1	5381550	.	G	C	.	.	MAF_USDA=8.235
NC_035086.1	5381575	.	A	C	.	.	MAF_USDA=10.0
NC_035086.1	5381617	.	C	T	.	.	MAF_USDA=4.918
NC_035086.1	5381633	.	C	T	.	.	MAF_USDA=7.377
NC_035086.1	5381692	.	T	A	.	.	MAF_USDA=2.459
NC_035086.1	5381740	.	A	G	.	.	MAF_USDA=1.639
NC_035086.1	5381769	.	T	A	.	.	MAF_USDA=3.279
NC_035086.1	5381770	.	T	A	.	.	MAF_USDA=3.279
NC_035086.1	5381789	.	C	T	.	.	MAF_USDA=5.882
NC_035086.1	5381973	.	A	G	.	.	MAF_INRAE=31.646;MAF_USDA=12.048
NC_035086.1	5382010	.	T	A	.	.	MAF_INRAE=17.5;MAF_USDA=24.118
NC_035086.1	5382017	.	T	A	.	.	MAF_INRAE=38.608;MAF_USDA=24.118
NC_035086.1	5382061	.	G	A	.	.	MAF_USDA=1.639
NC_035086.1	5382062	.	A	C	.	.	MAF_USDA=1.639
NC_035086.1	5382088	.	G	A	.	.	MAF_INRAE=29.114;MAF_USDA=38.824
NC_035086.1	5382100	.	G	T	.	.	MAF_INRAE=37.975;MAF_USDA=12.353
NC_035086.1	5382228	.	G	T	.	.	MAF_INRAE=15.789;MAF_USDA=7.647
NC_035086.1	5382252	.	C	A	.	.	MAF_INRAE=5.696;MAF_USDA=2.353
NC_035086.1	5382261	.	C	T	.	.	MAF_USDA=1.639
NC_035086.1	5382268	.	G	T	.	.	MAF_INRAE=20.253;MAF_USDA=8.824
NC_035086.1	5382316	.	C	A	.	.	MAF_INRAE=32.911;MAF_USDA=15.882
NC_035086.1	5382320	.	C	G	.	.	MAF_INRAE=15.789
NC_035086.1	5382433	.	A	T	.	.	MAF_USDA=3.529
NC_035086.1	5382478	.	T	C	.	.	MAF_INRAE=46.203;MAF_USDA=18.235
NC_035086.1	5382493	.	G	C	.	.	MAF_INRAE=39.873;MAF_USDA=47.059
NC_035086.1	5382578	.	A	C	.	.	MAF_INRAE=39.873;MAF_USDA=37.059
NC_035086.1	5382591	.	A	G	.	.	MAF_INRAE=13.924;MAF_USDA=17.059
NC_035086.1	5382659	.	C	G	.	.	MAF_USDA=16.071
NC_035086.1	5382670	.	A	C	.	.	MAF_INRAE=44.937;MAF_USDA=38.415
NC_035086.1	5382680	.	G	T	.	.	MAF_USDA=12.346
NC_035086.1	5383133	.	C	A	.	.	MAF_INRAE=40.833;MAF_USDA=16.463
NC_035086.1	5383150	.	A	C	.	.	MAF_USDA=1.724
NC_035086.1	5383186	.	A	T	.	.	MAF_USDA=7.143
NC_035086.1	5383191	.	T	G	.	.	MAF_INRAE=45.57;MAF_USDA=17.857
NC_035086.1	5383223	.	C	T	.	.	MAF_INRAE=46.203;MAF_USDA=18.235
NC_035086.1	5383279	.	C	T	.	.	MAF_USDA=8.235
NC_035086.1	5383284	.	C	T	.	.	MAF_INRAE=45.57;MAF_USDA=18.235
NC_035086.1	5383293	.	A	C	.	.	MAF_INRAE=45.57;MAF_USDA=18.235
NC_035086.1	5383327	.	T	G	.	.	MAF_USDA=7.059
NC_035086.1	5383334	.	C	T	.	.	MAF_INRAE=45.57;MAF_USDA=17.059
NC_035086.1	5383358	.	T	C	.	.	MAF_USDA=2.459
NC_035086.1	5383361	.	T	A	.	.	MAF_INRAE=47.468;MAF_USDA=32.941
NC_035086.1	5383440	.	C	T	.	.	MAF_INRAE=10.0
NC_035086.1	5383441	.	T	G	.	.	MAF_INRAE=49.167;MAF_USDA=21.176
NC_035086.1	5383455	.	T	C	.	.	MAF_INRAE=23.418;MAF_USDA=6.557
NC_035086.1	5383456	.	G	A	.	.	MAF_INRAE=45.57;MAF_USDA=18.235
NC_035086.1	5383462	.	A	G	.	.	MAF_INRAE=45.57;MAF_USDA=22.353
NC_035086.1	5383484	.	C	A	.	.	MAF_USDA=5.294
NC_035086.1	5383518	.	A	G	.	.	MAF_INRAE=8.228;MAF_USDA=16.667
NC_035086.1	5383523	.	T	G	.	.	MAF_INRAE=15.789;MAF_USDA=7.143
NC_035086.1	5383548	.	C	A	.	.	MAF_USDA=7.647
NC_035086.1	5383549	.	C	T	.	.	MAF_USDA=3.279
NC_035086.1	5383564	.	A	G	.	.	MAF_INRAE=5.696;MAF_USDA=2.353
NC_035086.1	5383615	.	C	T	.	.	MAF_INRAE=46.835;MAF_USDA=33.529
NC_035086.1	5383617	.	C	G	.	.	MAF_INRAE=50.0;MAF_USDA=31.25
NC_035086.1	5383625	.	T	A	.	.	MAF_USDA=20.833
NC_035086.1	5383633	.	G	T	.	.	MAF_USDA=7.647
NC_035086.1	5383640	.	A	G	.	.	MAF_USDA=10.417
NC_035086.1	5383653	.	C	T	.	.	MAF_USDA=4.167
NC_035086.1	5383662	.	G	A	.	.	MAF_USDA=4.167
NC_035086.1	5383673	.	C	G	.	.	MAF_USDA=4.918
NC_035086.1	5383689	.	A	C	.	.	MAF_USDA=7.647
NC_035086.1	5383709	.	G	A	.	.	MAF_INRAE=36.842;MAF_USDA=15.882
NC_035086.1	5383733	.	A	C	.	.	MAF_USDA=47.917
NC_035086.1	5383737	.	G	A	.	.	MAF_USDA=16.667
NC_035086.1	5383801	.	C	G	.	.	MAF_INRAE=46.667
NC_035086.1	5383829	.	T	C	.	.	MAF_INRAE=36.709;MAF_USDA=48.824
NC_035086.1	5383843	.	A	T	.	.	MAF_USDA=13.529
NC_035086.1	5383870	.	A	T	.	.	MAF_USDA=8.197
NC_035086.1	5383905	.	A	C	.	.	MAF_USDA=16.667
NC_035086.1	5383916	.	C	T	.	.	MAF_USDA=6.25
NC_035086.1	5383917	.	A	G	.	.	MAF_USDA=28.916
NC_035086.1	5383922	.	A	C	.	.	MAF_INRAE=23.333
NC_035086.1	5383944	.	G	A	.	.	MAF_INRAE=10.0
NC_035086.1	5384041	.	G	A	.	.	MAF_INRAE=14.167;MAF_USDA=11.765
NC_035086.1	5384044	.	T	A	.	.	MAF_INRAE=37.342;MAF_USDA=31.765
NC_035086.1	5384110	.	T	A	.	.	MAF_USDA=11.475
NC_035086.1	5384120	.	T	C	.	.	MAF_USDA=12.295
NC_035086.1	5384122	.	C	A	.	.	MAF_USDA=11.475
NC_035086.1	5384125	.	T	C	.	.	MAF_USDA=11.475
NC_035086.1	5384143	.	G	A	.	.	MAF_INRAE=39.241;MAF_USDA=39.412
NC_035086.1	5384170	.	T	C	.	.	MAF_INRAE=37.5;MAF_USDA=47.917
NC_035086.1	5384174	.	A	G	.	.	MAF_INRAE=9.167
NC_035086.1	5384181	.	C	T	.	.	MAF_INRAE=9.167;MAF_USDA=31.667
NC_035086.1	5384205	.	G	A	.	.	MAF_INRAE=32.911;MAF_USDA=10.0
NC_035086.1	5384207	.	A	C	.	.	MAF_INRAE=40.506;MAF_USDA=43.529
NC_035086.1	5384208	.	G	C	.	.	MAF_INRAE=28.333;MAF_USDA=43.529
NC_035086.1	5384211	.	T	G	.	.	MAF_INRAE=28.333;MAF_USDA=42.941
NC_035086.1	5384217	.	C	T	.	.	MAF_USDA=4.118
NC_035086.1	5384241	.	G	A	.	.	MAF_INRAE=34.81;MAF_USDA=25.882
NC_035086.1	5384249	.	C	T	.	.	MAF_USDA=5.294
NC_035086.1	5384301	.	T	C	.	.	MAF_INRAE=47.468;MAF_USDA=23.529
NC_035086.1	5384307	.	A	G	.	.	MAF_INRAE=47.468;MAF_USDA=40.0
NC_035086.1	5384310	.	C	A	.	.	MAF_INRAE=5.263;MAF_USDA=1.639
NC_035086.1	5384367	.	T	A	.	.	MAF_INRAE=40.506;MAF_USDA=43.529
NC_035086.1	5384404	.	A	G	.	.	MAF_USDA=11.475
NC_035086.1	5384596	.	A	C	.	.	MAF_INRAE=37.5
NC_035086.1	5384660	.	T	C	.	.	MAF_INRAE=15.789;MAF_USDA=7.059
NC_035086.1	5384679	.	T	A	.	.	MAF_USDA=3.279
NC_035086.1	5384680	.	C	T	.	.	MAF_USDA=3.279
NC_035086.1	5384813	.	G	T	.	.	MAF_USDA=5.294
NC_035086.1	5384823	.	C	A	.	.	MAF_USDA=2.459
NC_035086.1	5384841	.	T	A	.	.	MAF_USDA=4.918
NC_035086.1	5385058	.	A	G	.	.	MAF_USDA=5.294
NC_035086.1	5385060	.	C	A	.	.	MAF_INRAE=5.263;MAF_USDA=4.706
NC_035086.1	5385089	.	G	A	.	.	MAF_USDA=1.639
NC_035086.1	5385183	.	G	C	.	.	MAF_USDA=2.459
NC_035086.1	5385235	.	G	C	.	.	MAF_INRAE=5.263;MAF_USDA=2.083
NC_035086.1	5385323	.	A	G	.	.	MAF_USDA=5.738
NC_035086.1	5385355	.	A	T	.	.	MAF_USDA=1.639
NC_035086.1	5385548	.	T	C	.	.	MAF_USDA=4.706
NC_035086.1	5385579	.	G	A	.	.	MAF_INRAE=9.167
NC_035086.1	5385600	.	G	A	.	.	MAF_INRAE=41.139;MAF_USDA=12.353
NC_035086.1	5385601	.	G	C	.	.	MAF_USDA=3.279
NC_035086.1	5385604	.	G	T	.	.	MAF_USDA=4.918
NC_035086.1	5385636	.	C	T	.	.	MAF_USDA=3.279
NC_035086.1	5385688	.	G	T	.	.	MAF_USDA=2.459
NC_035086.1	5385704	.	A	G	.	.	MAF_USDA=14.583
NC_035086.1	5385719	.	C	A	.	.	MAF_USDA=12.5
NC_035086.1	5386380	.	A	T	.	.	MAF_USDA=15.217
NC_035086.1	5386426	.	T	G	.	.	MAF_USDA=8.333
NC_035086.1	5386531	.	A	G	.	.	MAF_USDA=16.667
NC_035086.1	5386592	.	T	C	.	.	MAF_USDA=3.529
NC_035086.1	5386601	.	G	A	.	.	MAF_USDA=5.294
NC_035086.1	5386644	.	C	A	.	.	MAF_USDA=2.083
NC_035086.1	5386668	.	C	T	.	.	MAF_USDA=4.706
NC_035086.1	5386695	.	C	T	.	.	MAF_USDA=4.118
NC_035086.1	5386711	.	A	G	.	.	MAF_INRAE=40.506;MAF_USDA=11.176
NC_035086.1	5386750	.	G	A	.	.	MAF_INRAE=16.667;MAF_USDA=7.059
NC_035086.1	5386772	.	C	A	.	.	MAF_INRAE=17.722;MAF_USDA=32.941
NC_035086.1	5386791	.	T	G	.	.	MAF_INRAE=16.667;MAF_USDA=8.235
NC_035086.1	5386830	.	G	A	.	.	MAF_INRAE=28.481;MAF_USDA=7.647
NC_035086.1	5386840	.	A	T	.	.	MAF_INRAE=40.506;MAF_USDA=46.429
NC_035086.1	5386909	.	T	C	.	.	MAF_INRAE=28.481;MAF_USDA=7.647
NC_035086.1	5386970	.	T	A	.	.	MAF_INRAE=16.456;MAF_USDA=11.765
NC_035086.1	5387006	.	T	C	.	.	MAF_USDA=8.235
NC_035086.1	5387057	.	A	T	.	.	MAF_USDA=6.818
NC_035086.1	5387060	.	A	T	.	.	MAF_INRAE=48.333
NC_035086.1	5387067	.	A	T	.	.	MAF_INRAE=10.0;MAF_USDA=16.667
NC_035086.1	5387069	.	A	T	.	.	MAF_USDA=16.667
NC_035086.1	5387070	.	A	T	.	.	MAF_INRAE=31.667;MAF_USDA=8.333
NC_035086.1	5387071	.	A	T	.	.	MAF_USDA=16.667
NC_035086.1	5387074	.	C	A	.	.	MAF_INRAE=5.696;MAF_USDA=20.833
NC_035086.1	5387084	.	A	C	.	.	MAF_INRAE=31.667;MAF_USDA=8.824
NC_035086.1	5387094	.	A	T	.	.	MAF_USDA=2.459
NC_035086.1	5387104	.	G	A	.	.	MAF_INRAE=23.333;MAF_USDA=10.0
NC_035086.1	5387123	.	C	A	.	.	MAF_INRAE=29.114;MAF_USDA=7.647
NC_035086.1	5387158	.	A	G	.	.	MAF_INRAE=29.114;MAF_USDA=8.235
NC_035086.1	5387159	.	G	A	.	.	MAF_USDA=1.765
NC_035086.1	5387179	.	A	G	.	.	MAF_INRAE=29.114;MAF_USDA=8.235
NC_035086.1	5387187	.	C	A	.	.	MAF_USDA=1.765
NC_035086.1	5387207	.	G	T	.	.	MAF_USDA=1.639
NC_035086.1	5387222	.	A	G	.	.	MAF_INRAE=29.114
NC_035086.1	5387247	.	C	A	.	.	MAF_INRAE=29.114;MAF_USDA=10.0
NC_035086.1	5387306	.	C	T	.	.	MAF_INRAE=13.924;MAF_USDA=7.059
NC_035086.1	5387308	.	T	G	.	.	MAF_INRAE=24.051;MAF_USDA=45.882
NC_035086.1	5387343	.	A	C	.	.	MAF_INRAE=30.833
NC_035086.1	5387442	.	T	A	.	.	MAF_INRAE=29.747;MAF_USDA=8.824
NC_035086.1	5387452	.	C	T	.	.	MAF_USDA=7.377
NC_035086.1	5387463	.	G	T	.	.	MAF_INRAE=32.5;MAF_USDA=8.824
NC_035086.1	5387464	.	G	T	.	.	MAF_INRAE=32.5;MAF_USDA=8.824
NC_035086.1	5387466	.	C	T	.	.	MAF_INRAE=32.5;MAF_USDA=8.824
NC_035086.1	5387470	.	G	T	.	.	MAF_USDA=5.294
NC_035086.1	5387472	.	T	G	.	.	MAF_INRAE=29.747;MAF_USDA=8.824
NC_035086.1	5387478	.	A	T	.	.	MAF_USDA=5.294
NC_035086.1	5387479	.	C	T	.	.	MAF_USDA=5.294
NC_035086.1	5387485	.	G	A	.	.	MAF_USDA=3.279
NC_035086.1	5387490	.	G	A	.	.	MAF_INRAE=30.38;MAF_USDA=9.412
NC_035086.1	5387506	.	T	C	.	.	MAF_INRAE=5.696;MAF_USDA=26.471
NC_035086.1	5387520	.	T	C	.	.	MAF_INRAE=49.367;MAF_USDA=12.941
NC_035086.1	5387653	.	A	G	.	.	MAF_USDA=8.333
NC_035086.1	5387673	.	G	T	.	.	MAF_USDA=14.583
NC_035086.1	5387682	.	G	C	.	.	MAF_USDA=9.524
NC_035086.1	5387688	.	A	G	.	.	MAF_USDA=8.929
NC_035086.1	5387742	.	A	T	.	.	MAF_USDA=6.667
NC_035086.1	5387772	.	T	C	.	.	MAF_INRAE=50.0;MAF_USDA=13.529
NC_035086.1	5387773	.	G	T	.	.	MAF_INRAE=14.167;MAF_USDA=5.294
NC_035086.1	5387777	.	C	T	.	.	MAF_INRAE=30.38;MAF_USDA=7.647
NC_035086.1	5387804	.	T	C	.	.	MAF_USDA=6.557
NC_035086.1	5387825	.	T	C	.	.	MAF_INRAE=22.785;MAF_USDA=5.882
NC_035086.1	5387852	.	C	A	.	.	MAF_INRAE=29.114
NC_035086.1	5387879	.	T	A	.	.	MAF_INRAE=28.481;MAF_USDA=8.333
NC_035086.1	5387894	.	A	T	.	.	MAF_INRAE=26.316;MAF_USDA=33.529
NC_035086.1	5387900	.	C	G	.	.	MAF_USDA=1.639
NC_035086.1	5388010	.	G	A	.	.	MAF_USDA=8.333
NC_035086.1	5388066	.	G	A	.	.	MAF_INRAE=15.789;MAF_USDA=2.353
NC_035086.1	5388078	.	G	A	.	.	MAF_INRAE=21.667;MAF_USDA=25.0
NC_035086.1	5388088	.	C	A	.	.	MAF_INRAE=21.667;MAF_USDA=25.0
NC_035086.1	5388097	.	G	C	.	.	MAF_USDA=11.475
NC_035086.1	5388146	.	A	T	.	.	MAF_INRAE=29.747;MAF_USDA=18.235
NC_035086.1	5388151	.	T	A	.	.	MAF_INRAE=16.667;MAF_USDA=8.333
NC_035086.1	5388174	.	G	A	.	.	MAF_INRAE=29.114;MAF_USDA=8.824
NC_035086.1	5388183	.	C	T	.	.	MAF_INRAE=5.696;MAF_USDA=5.882
NC_035086.1	5388185	.	C	A	.	.	MAF_INRAE=31.667;MAF_USDA=21.765
NC_035086.1	5388291	.	A	T	.	.	MAF_INRAE=5.833;MAF_USDA=3.279
NC_035086.1	5388300	.	G	T	.	.	MAF_INRAE=2.5
NC_035086.1	5388302	.	C	A	.	.	MAF_INRAE=2.5
NC_035086.1	5388359	.	T	C	.	.	MAF_USDA=4.706
NC_035086.1	5388364	.	G	T	.	.	MAF_INRAE=5.696;MAF_USDA=12.941
NC_035086.1	5388375	.	T	A	.	.	MAF_USDA=20.492
NC_035086.1	5388377	.	G	A	.	.	MAF_INRAE=33.333;MAF_USDA=36.471
NC_035086.1	5388412	.	A	C	.	.	MAF_INRAE=15.789;MAF_USDA=9.412
NC_035086.1	5388443	.	A	G	.	.	MAF_INRAE=42.105;MAF_USDA=46.471
NC_035086.1	5388447	.	C	T	.	.	MAF_USDA=1.639
NC_035086.1	5388504	.	T	G	.	.	MAF_USDA=3.279
NC_035086.1	5388529	.	T	G	.	.	MAF_USDA=1.667
NC_035086.1	5388613	.	T	G	.	.	MAF_USDA=31.818
NC_035086.1	5388620	.	G	A	.	.	MAF_USDA=21.429
NC_035086.1	5388623	.	T	G	.	.	MAF_USDA=4.167
NC_035086.1	5388624	.	A	G	.	.	MAF_USDA=2.5
NC_035086.1	5388626	.	G	T	.	.	MAF_INRAE=3.333
NC_035086.1	5388636	.	T	G	.	.	MAF_USDA=8.333
NC_035086.1	5388638	.	G	T	.	.	MAF_USDA=4.167
NC_035086.1	5388648	.	T	G	.	.	MAF_USDA=3.279
NC_035086.1	5388651	.	G	A	.	.	MAF_USDA=7.143
NC_035086.1	5388706	.	T	C	.	.	MAF_USDA=4.098
NC_035086.1	5388737	.	G	A	.	.	MAF_USDA=1.639
NC_035086.1	5388766	.	T	G	.	.	MAF_USDA=13.529
NC_035086.1	5388769	.	T	C	.	.	MAF_USDA=6.557
NC_035086.1	5388833	.	T	G	.	.	MAF_USDA=28.261
NC_035086.1	5390487	.	T	G	.	.	MAF_USDA=3.614
NC_035086.1	5390488	.	C	T	.	.	MAF_USDA=10.241
NC_035086.1	5390637	.	A	T	.	.	MAF_INRAE=15.789;MAF_USDA=7.059
NC_035086.1	5390654	.	C	T	.	.	MAF_INRAE=15.789;MAF_USDA=3.529
NC_035086.1	5390665	.	T	A	.	.	MAF_USDA=19.672
NC_035086.1	5390689	.	G	T	.	.	MAF_USDA=3.279
NC_035086.1	5390708	.	A	C	.	.	MAF_USDA=4.167
NC_035086.1	5390811	.	T	G	.	.	MAF_INRAE=5.696;MAF_USDA=2.353
NC_035086.1	5390813	.	C	G	.	.	MAF_INRAE=24.051;MAF_USDA=9.016
NC_035086.1	5390875	.	T	G	.	.	MAF_INRAE=48.101;MAF_USDA=17.647
NC_035086.1	5390886	.	C	T	.	.	MAF_INRAE=25.0;MAF_USDA=10.588
NC_035086.1	5390890	.	C	T	.	.	MAF_USDA=10.656
NC_035086.1	5390916	.	C	A	.	.	MAF_INRAE=48.734;MAF_USDA=17.647
NC_035086.1	5390950	.	A	T	.	.	MAF_USDA=1.639
NC_035086.1	5390970	.	G	T	.	.	MAF_INRAE=13.291;MAF_USDA=44.706
NC_035086.1	5391141	.	C	T	.	.	MAF_USDA=1.639
NC_035086.1	5391142	.	A	G	.	.	MAF_USDA=12.5
NC_035086.1	5391739	.	T	C	.	.	MAF_USDA=1.639
NC_035086.1	5391759	.	G	T	.	.	MAF_USDA=5.0
NC_035086.1	5391792	.	A	T	.	.	MAF_USDA=5.0
NC_035086.1	5391803	.	T	A	.	.	MAF_USDA=4.918
NC_035086.1	5391810	.	C	T	.	.	MAF_INRAE=6.962;MAF_USDA=17.059
NC_035086.1	5391815	.	T	C	.	.	MAF_USDA=1.639
NC_035086.1	5391826	.	C	T	.	.	MAF_INRAE=24.051;MAF_USDA=45.294
NC_035086.1	5391830	.	C	T	.	.	MAF_USDA=5.738
NC_035086.1	5391834	.	A	G	.	.	MAF_INRAE=24.051;MAF_USDA=48.824
NC_035086.1	5391897	.	G	A	.	.	MAF_INRAE=6.962;MAF_USDA=19.412
NC_035086.1	5391931	.	C	A	.	.	MAF_INRAE=24.051;MAF_USDA=48.824
NC_035086.1	5391938	.	C	T	.	.	MAF_INRAE=22.785;MAF_USDA=9.836
NC_035086.1	5392033	.	A	C	.	.	MAF_USDA=4.918
NC_035086.1	5392053	.	C	T	.	.	MAF_USDA=4.918
NC_035086.1	5392063	.	G	A	.	.	MAF_INRAE=22.785;MAF_USDA=47.647
NC_035086.1	5392101	.	G	A	.	.	MAF_INRAE=23.418;MAF_USDA=45.294
NC_035086.1	5392117	.	T	C	.	.	MAF_INRAE=23.418
NC_035086.1	5392260	.	C	A	.	.	MAF_INRAE=5.696;MAF_USDA=4.918
NC_035086.1	5392261	.	C	T	.	.	MAF_USDA=4.918
NC_035086.1	5392264	.	G	C	.	.	MAF_USDA=3.279
NC_035086.1	5392341	.	A	G	.	.	MAF_USDA=44.118
NC_035086.1	5392405	.	C	A	.	.	MAF_USDA=14.583
NC_035086.1	5393722	.	T	C	.	.	MAF_INRAE=5.263
NC_035086.1	5393737	.	G	A	.	.	MAF_INRAE=1.667
NC_035086.1	5393740	.	C	T	.	.	MAF_INRAE=2.5
NC_035086.1	5393803	.	C	T	.	.	MAF_USDA=2.353
NC_035086.1	5393815	.	G	A	.	.	MAF_INRAE=17.5;MAF_USDA=18.824
NC_035086.1	5393818	.	G	A	.	.	MAF_USDA=12.353
NC_035086.1	5393861	.	C	T	.	.	MAF_USDA=5.882
NC_035086.1	5393862	.	G	A	.	.	MAF_USDA=5.738
NC_035086.1	5393908	.	G	T	.	.	MAF_INRAE=9.167
NC_035086.1	5393949	.	G	A	.	.	MAF_INRAE=5.063;MAF_USDA=4.118
NC_035086.1	5393960	.	C	T	.	.	MAF_INRAE=23.418;MAF_USDA=9.016
NC_035086.1	5393976	.	G	C	.	.	MAF_USDA=7.377
NC_035086.1	5394008	.	T	G	.	.	MAF_INRAE=23.418;MAF_USDA=50.0
NC_035086.1	5394109	.	C	A	.	.	MAF_INRAE=22.785;MAF_USDA=9.836
NC_035086.1	5394119	.	C	T	.	.	MAF_USDA=8.197
NC_035086.1	5394120	.	G	A	.	.	MAF_INRAE=5.263;MAF_USDA=12.353
NC_035086.1	5394129	.	A	G	.	.	MAF_USDA=4.918
NC_035086.1	5394166	.	C	T	.	.	MAF_INRAE=19.167;MAF_USDA=9.016
NC_035086.1	5394172	.	A	G	.	.	MAF_INRAE=23.418;MAF_USDA=46.988
NC_035086.1	5394267	.	G	C	.	.	MAF_USDA=5.738
NC_035086.1	5394272	.	T	A	.	.	MAF_INRAE=24.051;MAF_USDA=45.294
NC_035086.1	5394315	.	C	A	.	.	MAF_USDA=5.738
NC_035086.1	5394319	.	G	A	.	.	MAF_INRAE=17.089;MAF_USDA=35.882
NC_035086.1	5394329	.	T	C	.	.	MAF_USDA=4.918
NC_035086.1	5394332	.	G	A	.	.	MAF_INRAE=14.167;MAF_USDA=9.412
NC_035086.1	5394372	.	C	T	.	.	MAF_INRAE=22.5;MAF_USDA=10.0
NC_035086.1	5394465	.	C	T	.	.	MAF_INRAE=5.696;MAF_USDA=4.918
NC_035086.1	5394495	.	C	T	.	.	MAF_USDA=3.279
NC_035086.1	5394513	.	G	T	.	.	MAF_INRAE=22.785;MAF_USDA=9.016
NC_035086.1	5394565	.	A	C	.	.	MAF_INRAE=23.418;MAF_USDA=45.294
NC_035086.1	5394567	.	T	G	.	.	MAF_INRAE=19.167;MAF_USDA=9.016
NC_035086.1	5394571	.	C	G	.	.	MAF_INRAE=24.167;MAF_USDA=45.294
NC_035086.1	5394615	.	C	A	.	.	MAF_INRAE=5.696;MAF_USDA=4.118
NC_035086.1	5394681	.	T	C	.	.	MAF_USDA=6.557
NC_035086.1	5394689	.	C	T	.	.	MAF_INRAE=5.263;MAF_USDA=5.294
NC_035086.1	5394696	.	A	T	.	.	MAF_USDA=5.738
NC_035086.1	5394717	.	G	T	.	.	MAF_INRAE=24.167;MAF_USDA=10.0
NC_035086.1	5394794	.	G	T	.	.	MAF_INRAE=8.861
NC_035086.1	5394795	.	A	G	.	.	MAF_INRAE=30.38;MAF_USDA=32.353
NC_035086.1	5394852	.	T	G	.	.	MAF_USDA=3.279
NC_035086.1	5394855	.	G	T	.	.	MAF_INRAE=43.038;MAF_USDA=35.882
NC_035086.1	5394895	.	G	A	.	.	MAF_INRAE=16.667;MAF_USDA=2.941
NC_035086.1	5394941	.	G	T	.	.	MAF_INRAE=23.418;MAF_USDA=9.016
NC_035086.1	5394960	.	C	T	.	.	MAF_USDA=7.377
NC_035086.1	5395049	.	G	A	.	.	MAF_INRAE=19.167;MAF_USDA=6.557
NC_035086.1	5395155	.	G	A	.	.	MAF_USDA=5.294
NC_035086.1	5395184	.	A	G	.	.	MAF_INRAE=6.962;MAF_USDA=27.647
NC_035086.1	5395224	.	T	C	.	.	MAF_USDA=16.471
NC_035086.1	5395232	.	T	A	.	.	MAF_INRAE=33.333
NC_035086.1	5395234	.	A	T	.	.	MAF_USDA=4.167
NC_035086.1	5395244	.	T	A	.	.	MAF_INRAE=18.333
NC_035086.1	5395245	.	A	T	.	.	MAF_USDA=8.333
NC_035086.1	5395252	.	C	G	.	.	MAF_INRAE=9.167;MAF_USDA=4.918
NC_035086.1	5395270	.	C	T	.	.	MAF_USDA=7.377
NC_035086.1	5395311	.	G	A	.	.	MAF_INRAE=8.228;MAF_USDA=27.647
NC_035086.1	5395388	.	A	T	.	.	MAF_INRAE=6.962;MAF_USDA=30.0
NC_035086.1	5395398	.	A	C	.	.	MAF_USDA=2.083
NC_035086.1	5395470	.	C	T	.	.	MAF_USDA=14.583
NC_035086.1	5395501	.	G	T	.	.	MAF_USDA=14.583
NC_035086.1	5395580	.	A	T	.	.	MAF_INRAE=26.316
NC_035086.1	5395647	.	G	T	.	.	MAF_INRAE=23.418;MAF_USDA=6.557
NC_035086.1	5395692	.	C	A	.	.	MAF_USDA=1.639
NC_035086.1	5395762	.	G	A	.	.	MAF_INRAE=10.526
NC_035086.1	5395766	.	C	G	.	.	MAF_USDA=3.279
NC_035086.1	5395776	.	T	G	.	.	MAF_INRAE=6.962;MAF_USDA=25.294
NC_035086.1	5395812	.	T	C	.	.	MAF_INRAE=17.722;MAF_USDA=42.941
NC_035086.1	5395825	.	C	T	.	.	MAF_INRAE=10.526;MAF_USDA=1.765
NC_035086.1	5395834	.	T	G	.	.	MAF_USDA=4.167
NC_035086.1	5395847	.	A	G	.	.	MAF_USDA=1.765
NC_035086.1	5395933	.	A	C	.	.	MAF_USDA=16.667
NC_035086.1	5395940	.	A	C	.	.	MAF_USDA=16.667
NC_035086.1	5395957	.	T	A	.	.	MAF_USDA=3.279
NC_035086.1	5395973	.	C	G	.	.	MAF_USDA=4.098
NC_035086.1	5395977	.	G	C	.	.	MAF_INRAE=7.595;MAF_USDA=28.235
NC_035086.1	5396052	.	C	A	.	.	MAF_INRAE=39.167;MAF_USDA=22.024
NC_035086.1	5396136	.	C	T	.	.	MAF_INRAE=5.833;MAF_USDA=31.25
NC_035086.1	5396180	.	A	G	.	.	MAF_INRAE=34.167;MAF_USDA=29.167
NC_035086.1	5396204	.	T	C	.	.	MAF_INRAE=5.833;MAF_USDA=33.333
NC_035086.1	5396255	.	C	A	.	.	MAF_INRAE=5.833
NC_035086.1	5396357	.	G	A	.	.	MAF_USDA=10.417
NC_035086.1	5396363	.	G	A	.	.	MAF_USDA=10.417
NC_035086.1	5396393	.	C	A	.	.	MAF_USDA=20.833
NC_035086.1	5396398	.	C	T	.	.	MAF_USDA=23.81
NC_035086.1	5396415	.	A	T	.	.	MAF_USDA=14.583
NC_035086.1	5396419	.	A	T	.	.	MAF_USDA=16.667
NC_035086.1	5396446	.	T	G	.	.	MAF_INRAE=1.667;MAF_USDA=15.574
NC_035086.1	5396476	.	C	T	.	.	MAF_USDA=4.918
NC_035086.1	5396516	.	T	C	.	.	MAF_INRAE=39.873;MAF_USDA=12.353
NC_035086.1	5396557	.	A	C	.	.	MAF_INRAE=26.582;MAF_USDA=33.529
NC_035086.1	5396566	.	T	C	.	.	MAF_INRAE=33.544;MAF_USDA=31.176
NC_035086.1	5396574	.	A	C	.	.	MAF_USDA=18.235
NC_035086.1	5396596	.	C	G	.	.	MAF_INRAE=32.911;MAF_USDA=30.0
NC_035086.1	5396617	.	T	C	.	.	MAF_INRAE=32.911;MAF_USDA=31.176
NC_035086.1	5396646	.	T	C	.	.	MAF_INRAE=9.167
NC_035086.1	5396672	.	G	A	.	.	MAF_INRAE=32.911;MAF_USDA=31.176
NC_035086.1	5396704	.	T	C	.	.	MAF_INRAE=33.544;MAF_USDA=29.412
NC_035086.1	5396715	.	G	A	.	.	MAF_INRAE=33.544;MAF_USDA=29.412
NC_035086.1	5396747	.	T	G	.	.	MAF_INRAE=32.911;MAF_USDA=30.0
NC_035086.1	5396765	.	T	A	.	.	MAF_INRAE=15.789
NC_035086.1	5396853	.	T	C	.	.	MAF_INRAE=15.789;MAF_USDA=29.412
NC_035086.1	5396970	.	G	A	.	.	MAF_USDA=1.639
NC_035086.1	5396987	.	G	C	.	.	MAF_INRAE=18.421;MAF_USDA=31.176
NC_035086.1	5397012	.	C	A	.	.	MAF_USDA=30.0
NC_035086.1	5397031	.	T	C	.	.	MAF_USDA=14.706
NC_035086.1	5397087	.	T	A	.	.	MAF_INRAE=33.544;MAF_USDA=30.588
NC_035086.1	5397128	.	T	A	.	.	MAF_INRAE=32.278;MAF_USDA=30.0
NC_035086.1	5397138	.	T	A	.	.	MAF_INRAE=39.241;MAF_USDA=29.412
NC_035086.1	5397211	.	T	C	.	.	MAF_INRAE=25.949;MAF_USDA=40.0
NC_035086.1	5397248	.	A	T	.	.	MAF_USDA=1.639
NC_035086.1	5397258	.	C	A	.	.	MAF_INRAE=21.053;MAF_USDA=40.588
NC_035086.1	5397272	.	C	T	.	.	MAF_INRAE=15.789;MAF_USDA=44.706
NC_035086.1	5397273	.	G	A	.	.	MAF_USDA=24.706
NC_035086.1	5397372	.	T	A	.	.	MAF_INRAE=46.203;MAF_USDA=8.333
NC_035086.1	5397377	.	A	G	.	.	MAF_USDA=6.471
NC_035086.1	5397417	.	C	A	.	.	MAF_INRAE=13.924;MAF_USDA=18.824
NC_035086.1	5397489	.	C	G	.	.	MAF_USDA=2.459
NC_035086.1	5397545	.	C	T	.	.	MAF_INRAE=15.833;MAF_USDA=10.0
NC_035086.1	5397564	.	A	T	.	.	MAF_INRAE=7.5;MAF_USDA=2.083
NC_035086.1	5397584	.	A	G	.	.	MAF_INRAE=14.557
NC_035086.1	5397621	.	C	G	.	.	MAF_USDA=2.353
NC_035086.1	5397628	.	AT	AA	.	.	MAF_USDA=31.25
NC_035086.1	5397667	.	C	T	.	.	MAF_INRAE=8.333;MAF_USDA=2.083
NC_035086.1	5397738	.	C	T	.	.	MAF_USDA=1.639
NC_035086.1	5397741	.	T	G	.	.	MAF_USDA=1.765
NC_035086.1	5397821	.	C	T	.	.	MAF_INRAE=5.696;MAF_USDA=2.459
NC_035086.1	5397832	.	G	C	.	.	MAF_USDA=1.639
NC_035086.1	5397851	.	C	T	.	.	MAF_USDA=5.882
NC_035086.1	5397924	.	T	C	.	.	MAF_INRAE=16.667;MAF_USDA=25.0
NC_035086.1	5398062	.	C	A	.	.	MAF_INRAE=8.333;MAF_USDA=1.765
NC_035086.1	5398071	.	A	C	.	.	MAF_INRAE=8.333;MAF_USDA=1.765
NC_035086.1	5398084	.	C	T	.	.	MAF_INRAE=6.962;MAF_USDA=5.882
NC_035086.1	5398113	.	G	A	.	.	MAF_USDA=12.295
NC_035086.1	5398117	.	A	C	.	.	MAF_INRAE=16.456;MAF_USDA=43.529
NC_035086.1	5398151	.	G	A	.	.	MAF_INRAE=5.0;MAF_USDA=29.167
NC_035086.1	5398159	.	T	A	.	.	MAF_INRAE=5.263;MAF_USDA=27.647
NC_035086.1	5398219	.	A	T	.	.	MAF_USDA=4.167
NC_035086.1	5398244	.	A	G	.	.	MAF_INRAE=23.418
NC_035086.1	5398280	.	G	A	.	.	MAF_USDA=1.639
NC_035086.1	5398322	.	A	G	.	.	MAF_INRAE=22.152;MAF_USDA=31.765
NC_035086.1	5398330	.	C	T	.	.	MAF_INRAE=8.333;MAF_USDA=17.059
NC_035086.1	5398341	.	C	A	.	.	MAF_INRAE=6.962;MAF_USDA=6.471
NC_035086.1	5398408	.	G	A	.	.	MAF_USDA=1.639
NC_035086.1	5398435	.	C	A	.	.	MAF_INRAE=8.333;MAF_USDA=2.083
NC_035086.1	5398444	.	C	T	.	.	MAF_INRAE=15.833;MAF_USDA=8.333
NC_035086.1	5398459	.	C	T	.	.	MAF_INRAE=5.263
NC_035086.1	5398552	.	C	G	.	.	MAF_USDA=3.529
NC_035086.1	5398568	.	C	T	.	.	MAF_INRAE=10.127;MAF_USDA=17.059
NC_035086.1	5398600	.	C	A	.	.	MAF_INRAE=5.696;MAF_USDA=2.459
NC_035086.1	5398628	.	G	C	.	.	MAF_USDA=3.279
NC_035086.1	5398678	.	T	A	.	.	MAF_INRAE=6.962;MAF_USDA=9.412
NC_035086.1	5398679	.	C	T	.	.	MAF_INRAE=2.5;MAF_USDA=9.412
NC_035086.1	5398695	.	A	T	.	.	MAF_INRAE=18.987;MAF_USDA=26.471
NC_035086.1	5398705	.	G	A	.	.	MAF_USDA=4.098
NC_035086.1	5398842	.	T	C	.	.	MAF_INRAE=8.333;MAF_USDA=2.353
NC_035086.1	5398888	.	C	T	.	.	MAF_INRAE=5.696;MAF_USDA=7.377
NC_035086.1	5398892	.	C	A	.	.	MAF_USDA=9.836
NC_035086.1	5398928	.	T	G	.	.	MAF_USDA=1.639
NC_035086.1	5398944	.	T	A	.	.	MAF_INRAE=13.291;MAF_USDA=24.118
NC_035086.1	5398947	.	A	G	.	.	MAF_INRAE=10.833;MAF_USDA=27.647
NC_035086.1	5398956	.	T	A	.	.	MAF_INRAE=5.263
NC_035086.1	5399071	.	G	A	.	.	MAF_INRAE=10.127;MAF_USDA=2.381
NC_035086.1	5399120	.	C	T	.	.	MAF_INRAE=8.333;MAF_USDA=17.262
NC_035086.1	5399153	.	C	G	.	.	MAF_INRAE=15.0;MAF_USDA=8.929
NC_035086.1	5399168	.	T	A	.	.	MAF_USDA=7.5
NC_035086.1	5399194	.	A	T	.	.	MAF_INRAE=8.333;MAF_USDA=16.471
NC_035086.1	5399224	.	T	A	.	.	MAF_USDA=4.098
NC_035086.1	5399256	.	C	T	.	.	MAF_INRAE=27.848
NC_035086.1	5399263	.	A	T	.	.	MAF_INRAE=25.0
NC_035086.1	5399268	.	A	G	.	.	MAF_INRAE=27.848;MAF_USDA=31.25
NC_035086.1	5399304	.	T	A	.	.	MAF_INRAE=5.696
NC_035086.1	5399321	.	T	A	.	.	MAF_INRAE=5.696;MAF_USDA=4.918
NC_035086.1	5399458	.	A	G	.	.	MAF_INRAE=23.418;MAF_USDA=7.377
NC_035086.1	5399532	.	T	G	.	.	MAF_INRAE=5.696;MAF_USDA=4.918
NC_035086.1	5399538	.	G	A	.	.	MAF_USDA=4.118
NC_035086.1	5399629	.	C	T	.	.	MAF_USDA=4.098
NC_035086.1	5399663	.	A	T	.	.	MAF_USDA=7.059
NC_035086.1	5399666	.	T	G	.	.	MAF_USDA=9.016
NC_035086.1	5399711	.	C	A	.	.	MAF_USDA=5.357
NC_035086.1	5399747	.	G	T	.	.	MAF_INRAE=7.5;MAF_USDA=2.976
NC_035086.1	5399783	.	G	T	.	.	MAF_INRAE=7.5;MAF_USDA=16.071
NC_035086.1	5399884	.	G	C	.	.	MAF_USDA=9.836
NC_035086.1	5399887	.	C	A	.	.	MAF_INRAE=5.0;MAF_USDA=4.918
NC_035086.1	5399903	.	A	G	.	.	MAF_USDA=22.917
NC_035086.1	5399910	.	T	C	.	.	MAF_USDA=22.917
NC_035086.1	5399914	.	A	G	.	.	MAF_USDA=4.918
NC_035086.1	5399941	.	G	T	.	.	MAF_INRAE=7.5;MAF_USDA=2.083
NC_035086.1	5399947	.	T	C	.	.	MAF_USDA=17.647
NC_035086.1	5399956	.	C	T	.	.	MAF_INRAE=7.5;MAF_USDA=2.353
NC_035086.1	5399971	.	C	T	.	.	MAF_USDA=1.765
NC_035086.1	5400029	.	C	T	.	.	MAF_USDA=7.059
NC_035086.1	5400114	.	G	A	.	.	MAF_INRAE=8.333;MAF_USDA=16.471
NC_035086.1	5400124	.	G	A	.	.	MAF_USDA=4.706
NC_035086.1	5400130	.	G	T	.	.	MAF_USDA=1.639
NC_035086.1	5400165	.	C	A	.	.	MAF_USDA=2.459
NC_035086.1	5400166	.	C	A	.	.	MAF_USDA=2.459
NC_035086.1	5400313	.	G	A	.	.	MAF_USDA=3.279
NC_035086.1	5400323	.	A	G	.	.	MAF_INRAE=8.333;MAF_USDA=16.471
NC_035086.1	5400340	.	A	T	.	.	MAF_INRAE=8.333;MAF_USDA=23.529
NC_035086.1	5400406	.	T	G	.	.	MAF_INRAE=28.481;MAF_USDA=24.706
NC_035086.1	5400409	.	T	C	.	.	MAF_INRAE=8.333;MAF_USDA=16.471
NC_035086.1	5400416	.	C	A	.	.	MAF_INRAE=6.962;MAF_USDA=7.647
NC_035086.1	5400539	.	C	A	.	.	MAF_INRAE=8.333;MAF_USDA=22.353
NC_035086.1	5400557	.	T	A	.	.	MAF_USDA=4.167
NC_035086.1	5400589	.	T	A	.	.	MAF_USDA=1.639
NC_035086.1	5400724	.	C	T	.	.	MAF_USDA=3.279
NC_035086.1	5400812	.	A	G	.	.	MAF_INRAE=15.833;MAF_USDA=8.333
NC_035086.1	5400947	.	G	T	.	.	MAF_INRAE=46.203;MAF_USDA=24.118
NC_035086.1	5400950	.	T	C	.	.	MAF_USDA=10.656
NC_035086.1	5400989	.	G	T	.	.	MAF_USDA=4.918
NC_035086.1	5401002	.	A	G	.	.	MAF_USDA=7.059
NC_035086.1	5401008	.	C	T	.	.	MAF_INRAE=36.709;MAF_USDA=18.824
NC_035086.1	5401025	.	C	A	.	.	MAF_INRAE=10.526
NC_035086.1	5401033	.	C	A	.	.	MAF_INRAE=36.709;MAF_USDA=26.23
NC_035086.1	5401079	.	C	T	.	.	MAF_USDA=9.836
NC_035086.1	5401165	.	C	G	.	.	MAF_INRAE=27.848;MAF_USDA=48.214
NC_035086.1	5401272	.	A	T	.	.	MAF_INRAE=49.367;MAF_USDA=21.176
NC_035086.1	5401283	.	A	G	.	.	MAF_USDA=8.824
NC_035086.1	5401362	.	A	G	.	.	MAF_INRAE=49.367;MAF_USDA=19.672
NC_035086.1	5401448	.	C	T	.	.	MAF_USDA=1.639
NC_035086.1	5401455	.	A	T	.	.	MAF_INRAE=37.975
NC_035086.1	5401456	.	A	C	.	.	MAF_INRAE=9.167
NC_035086.1	5401457	.	T	A	.	.	MAF_INRAE=35.0;MAF_USDA=10.417
NC_035086.1	5401465	.	A	T	.	.	MAF_INRAE=36.076;MAF_USDA=10.417
NC_035086.1	5401609	.	G	T	.	.	MAF_INRAE=50.0;MAF_USDA=23.529
NC_035086.1	5401645	.	C	T	.	.	MAF_INRAE=12.658;MAF_USDA=2.083
NC_035086.1	5401656	.	C	A	.	.	MAF_USDA=2.459
NC_035086.1	5401674	.	T	A	.	.	MAF_INRAE=37.342;MAF_USDA=28.235
NC_035086.1	5401732	.	T	C	.	.	MAF_USDA=3.279
NC_035086.1	5401742	.	C	T	.	.	MAF_USDA=7.647
NC_035086.1	5401745	.	C	T	.	.	MAF_INRAE=37.975;MAF_USDA=25.294
NC_035086.1	5401777	.	C	T	.	.	MAF_INRAE=12.658;MAF_USDA=4.118
NC_035086.1	5401834	.	C	G	.	.	MAF_USDA=4.098
NC_035086.1	5401839	.	T	C	.	.	MAF_USDA=3.279
NC_035086.1	5401850	.	G	A	.	.	MAF_INRAE=37.342;MAF_USDA=27.647
NC_035086.1	5401866	.	G	C	.	.	MAF_INRAE=37.342;MAF_USDA=25.294
NC_035086.1	5401956	.	C	T	.	.	MAF_USDA=4.098
NC_035086.1	5401957	.	G	A	.	.	MAF_INRAE=37.975;MAF_USDA=25.294
NC_035086.1	5401971	.	C	A	.	.	MAF_INRAE=27.215;MAF_USDA=46.471
NC_035086.1	5401994	.	A	G	.	.	MAF_USDA=1.639
NC_035086.1	5402117	.	A	G	.	.	MAF_USDA=41.667
NC_035086.1	5402118	.	G	A	.	.	MAF_USDA=37.5
NC_035086.1	5402170	.	C	G	.	.	MAF_USDA=7.647
NC_035086.1	5402172	.	A	C	.	.	MAF_USDA=20.588
NC_035086.1	5402186	.	A	G	.	.	MAF_USDA=5.738
NC_035086.1	5402190	.	C	T	.	.	MAF_USDA=4.098
NC_035086.1	5402191	.	G	A	.	.	MAF_USDA=28.235
NC_035086.1	5402223	.	A	C	.	.	MAF_INRAE=34.211;MAF_USDA=5.738
NC_035086.1	5402239	.	A	G	.	.	MAF_USDA=4.098
NC_035086.1	5402245	.	A	G	.	.	MAF_USDA=4.098
NC_035086.1	5402264	.	T	A	.	.	MAF_USDA=1.765
NC_035086.1	5402276	.	C	G	.	.	MAF_USDA=3.529
NC_035086.1	5402288	.	T	C	.	.	MAF_INRAE=37.975;MAF_USDA=30.0
NC_035086.1	5402358	.	A	T	.	.	MAF_INRAE=5.0;MAF_USDA=45.294
NC_035086.1	5402369	.	T	A	.	.	MAF_INRAE=15.833;MAF_USDA=8.333
NC_035086.1	5402372	.	T	C	.	.	MAF_INRAE=35.443;MAF_USDA=31.176
NC_035086.1	5402497	.	G	A	.	.	MAF_USDA=2.459
NC_035086.1	5402609	.	A	G	.	.	MAF_USDA=1.639
NC_035086.1	5402627	.	C	T	.	.	MAF_USDA=4.098
NC_035086.1	5402636	.	C	A	.	.	MAF_USDA=4.098
NC_035086.1	5402649	.	C	A	.	.	MAF_USDA=10.588
NC_035086.1	5402658	.	G	A	.	.	MAF_USDA=4.167
NC_035086.1	5402663	.	C	A	.	.	MAF_USDA=8.824
NC_035086.1	5402672	.	G	A	.	.	MAF_USDA=5.738
NC_035086.1	5402676	.	C	A	.	.	MAF_USDA=14.583
NC_035086.1	5404131	.	T	A	.	.	MAF_USDA=16.667
NC_035086.1	5404184	.	A	T	.	.	MAF_USDA=6.471
NC_035086.1	5404185	.	G	T	.	.	MAF_USDA=5.882
NC_035086.1	5404186	.	A	C	.	.	MAF_USDA=6.471
NC_035086.1	5404221	.	A	C	.	.	MAF_USDA=4.098
NC_035086.1	5404283	.	T	A	.	.	MAF_INRAE=10.526;MAF_USDA=2.353
NC_035086.1	5404287	.	A	T	.	.	MAF_USDA=8.333
NC_035086.1	5404317	.	G	A	.	.	MAF_INRAE=8.861
NC_035086.1	5404365	.	C	T	.	.	MAF_USDA=1.765
NC_035086.1	5404398	.	A	C	.	.	MAF_INRAE=31.646;MAF_USDA=14.706
NC_035086.1	5404430	.	C	T	.	.	MAF_INRAE=20.886;MAF_USDA=7.059
NC_035086.1	5404431	.	G	A	.	.	MAF_USDA=1.639
NC_035086.1	5404551	.	G	T	.	.	MAF_INRAE=8.861
NC_035086.1	5404555	.	A	G	.	.	MAF_USDA=6.557
NC_035086.1	5404627	.	G	T	.	.	MAF_USDA=2.083
NC_035086.1	5404675	.	A	T	.	.	MAF_USDA=4.118
NC_035086.1	5404731	.	C	G	.	.	MAF_INRAE=15.0;MAF_USDA=27.083
NC_035086.1	5404758	.	C	A	.	.	MAF_INRAE=5.263;MAF_USDA=41.667
NC_035086.1	5404777	.	A	T	.	.	MAF_USDA=14.118
NC_035086.1	5404821	.	G	A	.	.	MAF_USDA=35.882
NC_035086.1	5404829	.	A	T	.	.	MAF_USDA=22.917
NC_035086.1	5404842	.	C	A	.	.	MAF_USDA=27.083
NC_035086.1	5404844	.	T	A	.	.	MAF_USDA=22.917
NC_035086.1	5407074	.	C	T	.	.	MAF_INRAE=9.167
NC_035086.1	5407075	.	G	A	.	.	MAF_INRAE=8.861;MAF_USDA=1.667
NC_035086.1	5407078	.	T	C	.	.	MAF_INRAE=9.167
NC_035086.1	5407145	.	A	C	.	.	MAF_USDA=1.667
NC_035086.1	5407147	.	A	T	.	.	MAF_INRAE=17.5;MAF_USDA=18.452
NC_035086.1	5407205	.	C	T	.	.	MAF_USDA=7.5
NC_035086.1	5407214	.	G	T	.	.	MAF_USDA=1.667
NC_035086.1	5407440	.	G	C	.	.	MAF_USDA=16.471
NC_035086.1	5407449	.	C	G	.	.	MAF_USDA=1.639
NC_035086.1	5407502	.	C	T	.	.	MAF_INRAE=9.167
NC_035086.1	5407541	.	A	C	.	.	MAF_USDA=4.918
NC_035086.1	5407607	.	CCACAAAGTGAGTA	CCACAAAGTGAGTC	.	.	MAF_USDA=31.25
NC_035086.1	5407620	.	A	C	.	.	MAF_USDA=12.295
NC_035086.1	5407657	.	A	T	.	.	MAF_USDA=45.833
NC_035086.1	5407662	.	T	A	.	.	MAF_USDA=31.25
NC_035086.1	5407679	.	T	A	.	.	MAF_USDA=1.639
NC_035086.1	5407692	.	A	G	.	.	MAF_INRAE=31.646;MAF_USDA=32.353
NC_035086.1	5407696	.	C	T	.	.	MAF_INRAE=8.333
NC_035086.1	5407703	.	G	T	.	.	MAF_USDA=16.071
NC_035086.1	5407704	.	G	A	.	.	MAF_INRAE=18.987;MAF_USDA=9.524
NC_035086.1	5407705	.	T	C	.	.	MAF_USDA=16.071
NC_035086.1	5407706	.	C	T	.	.	MAF_USDA=16.071
NC_035086.1	5407707	.	A	C	.	.	MAF_USDA=16.071
NC_035086.1	5407708	.	A	T	.	.	MAF_USDA=16.071
NC_035086.1	5407711	.	A	C	.	.	MAF_USDA=16.071
NC_035086.1	5407713	.	T	C	.	.	MAF_USDA=4.098
NC_035086.1	5407748	.	G	A	.	.	MAF_USDA=1.639
NC_035086.1	5407761	.	A	C	.	.	MAF_USDA=2.459
NC_035086.1	5407837	.	T	C	.	.	MAF_INRAE=31.646;MAF_USDA=37.059
NC_035086.1	5407857	.	G	T	.	.	MAF_INRAE=10.127;MAF_USDA=7.059
NC_035086.1	5407919	.	T	A	.	.	MAF_INRAE=16.667;MAF_USDA=18.235
NC_035086.1	5407931	.	G	C	.	.	MAF_USDA=9.836
NC_035086.1	5407957	.	C	T	.	.	MAF_INRAE=33.544;MAF_USDA=34.524
NC_035086.1	5407966	.	C	A	.	.	MAF_USDA=34.524
NC_035086.1	5407967	.	A	C	.	.	MAF_USDA=34.524
NC_035086.1	5407968	.	G	C,T	.	.	MAF_INRAE=30.0;MAF_USDA=34.524
NC_035086.1	5407969	.	T	G	.	.	MAF_USDA=34.524
NC_035086.1	5407996	.	G	A	.	.	MAF_INRAE=16.667;MAF_USDA=17.059
NC_035086.1	5408123	.	G	A	.	.	MAF_USDA=14.118
NC_035086.1	5408215	.	C	A	.	.	MAF_USDA=18.824
NC_035086.1	5408261	.	G	A	.	.	MAF_USDA=31.25
NC_035086.1	5408303	.	C	T	.	.	MAF_INRAE=23.418;MAF_USDA=11.765
NC_035086.1	5408313	.	C	G	.	.	MAF_USDA=12.941
NC_035086.1	5408361	.	T	A	.	.	MAF_USDA=2.941
NC_035086.1	5408362	.	G	C	.	.	MAF_INRAE=8.333
NC_035086.1	5408367	.	C	A	.	.	MAF_USDA=12.353
NC_035086.1	5408468	.	A	C	.	.	MAF_USDA=15.06
NC_035086.1	5408470	.	T	A	.	.	MAF_USDA=4.237
NC_035086.1	5408774	.	C	A	.	.	MAF_USDA=2.459
NC_035086.1	5408864	.	C	A	.	.	MAF_USDA=17.059
NC_035086.1	5408878	.	T	G	.	.	MAF_USDA=16.667
NC_035086.1	5408911	.	A	G	.	.	MAF_USDA=25.882
NC_035086.1	5408914	.	T	A	.	.	MAF_USDA=16.667
NC_035086.1	5408919	.	G	A	.	.	MAF_USDA=16.471
NC_035086.1	5408986	.	A	G	.	.	MAF_USDA=3.279
NC_035086.1	5409024	.	C	T	.	.	MAF_USDA=1.639
NC_035086.1	5409038	.	A	G	.	.	MAF_USDA=4.706
NC_035086.1	5409069	.	A	G	.	.	MAF_USDA=1.639
NC_035086.1	5409124	.	G	A	.	.	MAF_USDA=2.459
NC_035086.1	5409173	.	T	A	.	.	MAF_USDA=2.976
NC_035086.1	5409219	.	G	T	.	.	MAF_USDA=5.882
NC_035086.1	5409314	.	C	T	.	.	MAF_USDA=47.917
NC_035086.1	5410245	.	C	A	.	.	MAF_USDA=3.279
NC_035086.1	5410288	.	T	C	.	.	MAF_INRAE=2.5;MAF_USDA=16.667
NC_035086.1	5410342	.	A	T	.	.	MAF_USDA=8.197
NC_035086.1	5410347	.	C	A	.	.	MAF_USDA=6.25
NC_035086.1	5410398	.	G	C	.	.	MAF_INRAE=5.696;MAF_USDA=14.706
NC_035086.1	5410469	.	G	A	.	.	MAF_INRAE=10.0
NC_035086.1	5410515	.	A	T	.	.	MAF_INRAE=5.696;MAF_USDA=14.706
NC_035086.1	5410522	.	A	G	.	.	MAF_USDA=2.941
NC_035086.1	5410562	.	A	C	.	.	MAF_INRAE=12.025;MAF_USDA=12.941
NC_035086.1	5410596	.	G	T	.	.	MAF_INRAE=12.025
NC_035086.1	5410604	.	A	C	.	.	MAF_INRAE=10.0;MAF_USDA=6.25
NC_035086.1	5410629	.	C	T	.	.	MAF_INRAE=5.063;MAF_USDA=7.059
NC_035086.1	5410679	.	G	A	.	.	MAF_INRAE=12.025;MAF_USDA=12.941
NC_035086.1	5410689	.	A	G	.	.	MAF_INRAE=12.025;MAF_USDA=13.529
NC_035086.1	5410715	.	A	C	.	.	MAF_INRAE=12.025;MAF_USDA=12.941
NC_035086.1	5410717	.	G	A	.	.	MAF_INRAE=2.5;MAF_USDA=11.765
NC_035086.1	5410750	.	T	C	.	.	MAF_INRAE=11.392;MAF_USDA=13.529
NC_035086.1	5410751	.	G	T	.	.	MAF_INRAE=7.5;MAF_USDA=1.639
NC_035086.1	5410763	.	G	T	.	.	MAF_INRAE=29.114;MAF_USDA=15.882
NC_035086.1	5410765	.	G	C	.	.	MAF_INRAE=10.0;MAF_USDA=12.941
NC_035086.1	5410814	.	A	G	.	.	MAF_INRAE=11.392;MAF_USDA=12.941
NC_035086.1	5410823	.	C	T	.	.	MAF_INRAE=5.696;MAF_USDA=6.25
NC_035086.1	5410864	.	G	A	.	.	MAF_INRAE=5.696;MAF_USDA=11.765
NC_035086.1	5410897	.	G	T	.	.	MAF_INRAE=15.789;MAF_USDA=13.529
NC_035086.1	5410902	.	G	T	.	.	MAF_USDA=1.639
NC_035086.1	5410906	.	G	A	.	.	MAF_INRAE=1.667;MAF_USDA=1.176
NC_035086.1	5410943	.	G	C	.	.	MAF_INRAE=7.5;MAF_USDA=1.639
NC_035086.1	5410983	.	T	C	.	.	MAF_USDA=1.639
NC_035086.1	5410986	.	A	G	.	.	MAF_USDA=4.918
NC_035086.1	5410994	.	C	T	.	.	MAF_USDA=6.25
NC_035086.1	5411014	.	G	A	.	.	MAF_USDA=12.941
NC_035086.1	5411027	.	G	A	.	.	MAF_USDA=1.639
NC_035086.1	5411593	.	A	T	.	.	MAF_USDA=4.098
NC_035086.1	5411600	.	C	T	.	.	MAF_INRAE=2.5
NC_035086.1	5411604	.	C	G	.	.	MAF_INRAE=1.667
NC_035086.1	5411618	.	C	G	.	.	MAF_INRAE=3.333;MAF_USDA=16.667
NC_035086.1	5411626	.	A	G	.	.	MAF_INRAE=13.333
NC_035086.1	5411633	.	A	C	.	.	MAF_INRAE=13.333
NC_035086.1	5411752	.	G	A	.	.	MAF_INRAE=3.333
NC_035086.1	5411778	.	A	T	.	.	MAF_INRAE=2.5
NC_035086.1	5411872	.	G	A	.	.	MAF_INRAE=36.842
NC_035086.1	5411903	.	A	C	.	.	MAF_INRAE=7.5
NC_035086.1	5411911	.	G	C	.	.	MAF_INRAE=4.167
NC_035086.1	5411920	.	C	T	.	.	MAF_INRAE=4.167
NC_035086.1	5411930	.	A	T	.	.	MAF_INRAE=1.667
NC_035086.1	5411935	.	T	A	.	.	MAF_INRAE=2.5
NC_035086.1	5411936	.	T	A	.	.	MAF_INRAE=1.667
NC_035086.1	5411938	.	T	A	.	.	MAF_INRAE=2.5
NC_035086.1	5411939	.	T	A	.	.	MAF_INRAE=2.5
NC_035086.1	5411945	.	T	A	.	.	MAF_INRAE=2.5
NC_035086.1	5411946	.	T	A	.	.	MAF_INRAE=2.5
NC_035086.1	5411955	.	G	T	.	.	MAF_INRAE=7.5
NC_035086.1	5411961	.	G	T	.	.	MAF_INRAE=14.167
NC_035086.1	5411963	.	T	A	.	.	MAF_INRAE=10.833
NC_035086.1	5411995	.	A	G	.	.	MAF_USDA=14.583
NC_035086.1	5412031	.	G	C	.	.	MAF_USDA=1.639
NC_035086.1	5412032	.	G	T	.	.	MAF_USDA=1.639
NC_035086.1	5412035	.	G	A	.	.	MAF_USDA=3.279
NC_035086.1	5412110	.	G	T	.	.	MAF_INRAE=1.667
NC_035086.1	5412353	.	C	T	.	.	MAF_INRAE=7.5
NC_035086.1	5412354	.	T	A	.	.	MAF_INRAE=7.5
NC_035086.1	5412371	.	T	A	.	.	MAF_INRAE=4.167
NC_035086.1	5412372	.	T	A	.	.	MAF_INRAE=4.167
NC_035086.1	5412377	.	T	A	.	.	MAF_INRAE=13.333
NC_035086.1	5412379	.	T	A	.	.	MAF_INRAE=2.5
NC_035086.1	5412403	.	T	C	.	.	MAF_INRAE=5.0
NC_035086.1	5412417	.	G	T	.	.	MAF_INRAE=13.333
NC_035086.1	5412423	.	C	T	.	.	MAF_INRAE=3.333
NC_035086.1	5412466	.	G	T	.	.	MAF_INRAE=7.5
NC_035086.1	5412467	.	G	T	.	.	MAF_INRAE=11.667
NC_035086.1	5412471	.	A	T	.	.	MAF_INRAE=13.333
NC_035086.1	5412479	.	A	T	.	.	MAF_INRAE=12.5
NC_035086.1	5412496	.	A	T	.	.	MAF_INRAE=3.333
NC_035086.1	5412539	.	G	T	.	.	MAF_INRAE=2.632
NC_035086.1	5412552	.	C	G	.	.	MAF_INRAE=5.833
NC_035086.1	5412558	.	A	T	.	.	MAF_INRAE=5.833
NC_035086.1	5412671	.	C	G	.	.	MAF_INRAE=2.5
NC_035086.1	5412681	.	A	C	.	.	MAF_INRAE=15.833
NC_035086.1	5412688	.	G	A	.	.	MAF_INRAE=5.833
NC_035086.1	5412723	.	G	A	.	.	MAF_INRAE=15.833
NC_035086.1	5412726	.	A	C	.	.	MAF_INRAE=1.667
NC_035086.1	5412756	.	T	A	.	.	MAF_USDA=20.833
NC_035086.1	5412757	.	T	A	.	.	MAF_USDA=20.833
NC_035086.1	5412764	.	T	A	.	.	MAF_USDA=25.0
NC_035086.1	5412773	.	G	T	.	.	MAF_INRAE=2.5
NC_035086.1	5412788	.	C	T	.	.	MAF_USDA=16.667
NC_035086.1	5412789	.	T	G	.	.	MAF_USDA=18.75
NC_035086.1	5412829	.	C	G	.	.	MAF_INRAE=8.333;MAF_USDA=26.471
NC_035086.1	5412842	.	C	A	.	.	MAF_INRAE=2.632
NC_035086.1	5412921	.	C	G	.	.	MAF_INRAE=4.167
NC_035086.1	5414584	.	T	A	.	.	MAF_USDA=23.529
NC_035086.1	5414592	.	C	A	.	.	MAF_USDA=10.417
NC_035086.1	5414594	.	T	A	.	.	MAF_USDA=18.75
NC_035086.1	5414640	.	A	T	.	.	MAF_USDA=12.5
NC_035086.1	5414653	.	C	G	.	.	MAF_USDA=4.167
NC_035086.1	5414723	.	G	T	.	.	MAF_USDA=22.917
NC_035086.1	5414789	.	G	T	.	.	MAF_INRAE=2.632
NC_035086.1	5414870	.	A	T	.	.	MAF_INRAE=3.165
NC_035086.1	5414884	.	A	T	.	.	MAF_INRAE=3.333
NC_035086.1	5414894	.	C	G	.	.	MAF_INRAE=3.333
NC_035086.1	5414915	.	A	T	.	.	MAF_INRAE=1.667
NC_035086.1	5414932	.	A	T	.	.	MAF_INRAE=18.333
NC_035086.1	5414933	.	G	A	.	.	MAF_INRAE=17.5
NC_035086.1	5414939	.	C	T	.	.	MAF_INRAE=15.0
NC_035086.1	5414943	.	C	G	.	.	MAF_INRAE=14.167;MAF_USDA=18.75
NC_035086.1	5414949	.	A	T	.	.	MAF_INRAE=11.667;MAF_USDA=18.75
NC_035086.1	5414956	.	G	A	.	.	MAF_INRAE=10.833
NC_035086.1	5414957	.	C	G	.	.	MAF_INRAE=1.667;MAF_USDA=18.75
NC_035086.1	5414965	.	A	G	.	.	MAF_INRAE=8.333
NC_035086.1	5414972	.	A	C	.	.	MAF_INRAE=6.667
NC_035086.1	5415211	.	A	G	.	.	MAF_USDA=40.909
NC_035086.1	5415237	.	T	A	.	.	MAF_USDA=7.143
NC_035086.1	5415244	.	T	C	.	.	MAF_USDA=10.0
NC_035086.1	5415273	.	C	T	.	.	MAF_USDA=8.824
NC_035086.1	5415280	.	G	A	.	.	MAF_USDA=5.357
NC_035086.1	5415282	.	A	T	.	.	MAF_USDA=2.459
NC_035086.1	5415284	.	G	A	.	.	MAF_USDA=5.294
NC_035086.1	5415304	.	C	A	.	.	MAF_INRAE=2.5;MAF_USDA=19.565
NC_035086.1	5415313	.	T	A	.	.	MAF_USDA=7.143
NC_035086.1	5415330	.	G	C	.	.	MAF_USDA=3.279
NC_035086.1	5415332	.	T	A	.	.	MAF_USDA=4.098
NC_035086.1	5415336	.	G	T	.	.	MAF_INRAE=39.474;MAF_USDA=14.754
NC_035086.1	5415339	.	T	A,C	.	.	MAF_INRAE=4.167;MAF_USDA=8.696
NC_035086.1	5415341	.	T	A	.	.	MAF_INRAE=4.167
NC_035086.1	5415356	.	G	C	.	.	MAF_USDA=4.098
NC_035086.1	5415365	.	A	T	.	.	MAF_INRAE=4.167;MAF_USDA=19.565
NC_035086.1	5415382	.	A	T	.	.	MAF_USDA=8.929
NC_035086.1	5415390	.	T	A	.	.	MAF_USDA=5.738
NC_035086.1	5415401	.	A	G	.	.	MAF_USDA=40.476
NC_035086.1	5415425	.	G	T	.	.	MAF_USDA=14.583
NC_035086.1	5415434	.	T	C	.	.	MAF_USDA=22.917
NC_035086.1	5415455	.	A	T	.	.	MAF_USDA=16.471
NC_035086.1	5415460	.	A	G	.	.	MAF_USDA=8.333
NC_035086.1	5415472	.	A	T	.	.	MAF_USDA=20.833
NC_035086.1	5415554	.	A	T	.	.	MAF_USDA=5.294
NC_035086.1	5415568	.	C	G	.	.	MAF_USDA=2.459
NC_035086.1	5415628	.	C	A	.	.	MAF_USDA=5.738
NC_035086.1	5415640	.	T	C	.	.	MAF_USDA=1.639
NC_035086.1	5415641	.	T	A	.	.	MAF_USDA=2.459
NC_035086.1	5415648	.	T	G	.	.	MAF_INRAE=11.392;MAF_USDA=11.475
NC_035086.1	5415664	.	T	G	.	.	MAF_INRAE=23.418;MAF_USDA=6.557
NC_035086.1	5415668	.	T	C	.	.	MAF_INRAE=20.253;MAF_USDA=7.059
NC_035086.1	5415733	.	A	G	.	.	MAF_INRAE=8.861
NC_035086.1	5415769	.	C	T	.	.	MAF_INRAE=5.263;MAF_USDA=3.279
NC_035086.1	5415779	.	A	G	.	.	MAF_INRAE=46.835;MAF_USDA=23.529
NC_035086.1	5415820	.	C	T	.	.	MAF_USDA=2.459
NC_035086.1	5415891	.	C	T	.	.	MAF_USDA=3.279
NC_035086.1	5415929	.	A	C	.	.	MAF_INRAE=9.494;MAF_USDA=2.941
NC_035086.1	5415955	.	C	G	.	.	MAF_INRAE=17.089;MAF_USDA=9.016
NC_035086.1	5415960	.	T	G	.	.	MAF_INRAE=1.667
NC_035086.1	5415992	.	C	T	.	.	MAF_USDA=1.639
NC_035086.1	5415998	.	T	G	.	.	MAF_INRAE=20.886;MAF_USDA=28.824
NC_035086.1	5416033	.	C	T	.	.	MAF_USDA=2.459
NC_035086.1	5416043	.	C	T	.	.	MAF_USDA=1.765
NC_035086.1	5416047	.	T	A	.	.	MAF_INRAE=24.051;MAF_USDA=25.294
NC_035086.1	5416063	.	C	T	.	.	MAF_USDA=2.459
NC_035086.1	5416073	.	A	G	.	.	MAF_INRAE=36.842;MAF_USDA=6.557
NC_035086.1	5416097	.	A	G	.	.	MAF_INRAE=48.101;MAF_USDA=41.176
NC_035086.1	5416108	.	T	C	.	.	MAF_INRAE=14.557;MAF_USDA=11.765
NC_035086.1	5416116	.	G	C	.	.	MAF_INRAE=5.696;MAF_USDA=6.471
NC_035086.1	5416150	.	G	A	.	.	MAF_USDA=13.529
NC_035086.1	5416178	.	A	G	.	.	MAF_USDA=6.557
NC_035086.1	5416181	.	G	A	.	.	MAF_USDA=1.639
NC_035086.1	5416185	.	G	A	.	.	MAF_INRAE=21.053;MAF_USDA=3.529
NC_035086.1	5416262	.	A	G	.	.	MAF_INRAE=12.658;MAF_USDA=15.294
NC_035086.1	5416271	.	G	T	.	.	MAF_INRAE=12.025;MAF_USDA=4.706
NC_035086.1	5416310	.	C	T	.	.	MAF_USDA=7.377
NC_035086.1	5416317	.	C	T	.	.	MAF_INRAE=5.696;MAF_USDA=3.529
NC_035086.1	5416326	.	G	T	.	.	MAF_INRAE=2.632;MAF_USDA=10.588
NC_035086.1	5416338	.	C	A	.	.	MAF_INRAE=5.696;MAF_USDA=3.529
NC_035086.1	5416400	.	T	G	.	.	MAF_INRAE=22.152;MAF_USDA=6.557
NC_035086.1	5416458	.	A	T	.	.	MAF_USDA=2.459
NC_035086.1	5416464	.	A	C	.	.	MAF_INRAE=7.595;MAF_USDA=4.098
NC_035086.1	5416465	.	G	T	.	.	MAF_INRAE=8.333;MAF_USDA=1.639
NC_035086.1	5416471	.	A	C	.	.	MAF_USDA=5.738
NC_035086.1	5416500	.	T	C	.	.	MAF_USDA=7.377
NC_035086.1	5416540	.	C	A	.	.	MAF_INRAE=6.962;MAF_USDA=9.016
NC_035086.1	5416548	.	A	G	.	.	MAF_INRAE=12.025;MAF_USDA=4.706
NC_035086.1	5416568	.	G	T	.	.	MAF_INRAE=12.025;MAF_USDA=10.0
NC_035086.1	5416579	.	T	G	.	.	MAF_INRAE=12.025;MAF_USDA=8.824
NC_035086.1	5416600	.	T	C	.	.	MAF_INRAE=16.456;MAF_USDA=4.918
NC_035086.1	5416629	.	G	C	.	.	MAF_INRAE=11.392;MAF_USDA=11.765
NC_035086.1	5416652	.	G	A	.	.	MAF_INRAE=5.696;MAF_USDA=2.941
NC_035086.1	5416660	.	G	C	.	.	MAF_USDA=1.639
NC_035086.1	5416666	.	A	T	.	.	MAF_USDA=14.583
NC_035086.1	5416667	.	T	G	.	.	MAF_USDA=14.583
NC_035086.1	5416688	.	G	A	.	.	MAF_INRAE=20.886;MAF_USDA=7.377
NC_035086.1	5416697	.	A	C	.	.	MAF_INRAE=29.114;MAF_USDA=24.706
NC_035086.1	5416748	.	G	A	.	.	MAF_INRAE=17.722;MAF_USDA=14.706
NC_035086.1	5416768	.	G	C	.	.	MAF_INRAE=29.747;MAF_USDA=20.0
NC_035086.1	5416797	.	G	A	.	.	MAF_INRAE=29.114;MAF_USDA=23.529
NC_035086.1	5416926	.	C	T	.	.	MAF_INRAE=5.263;MAF_USDA=4.918
NC_035086.1	5416941	.	G	A	.	.	MAF_INRAE=1.667;MAF_USDA=1.176
NC_035086.1	5416980	.	C	T	.	.	MAF_USDA=2.459
NC_035086.1	5416984	.	A	C	.	.	MAF_USDA=2.459
NC_035086.1	5416988	.	G	A	.	.	MAF_INRAE=27.848;MAF_USDA=20.588
NC_035086.1	5417005	.	G	T	.	.	MAF_INRAE=15.0;MAF_USDA=8.333
NC_035086.1	5417032	.	G	C	.	.	MAF_USDA=1.639
NC_035086.1	5417038	.	G	C	.	.	MAF_INRAE=5.833
NC_035086.1	5417045	.	C	G	.	.	MAF_INRAE=7.5;MAF_USDA=9.836
NC_035086.1	5417076	.	A	C	.	.	MAF_INRAE=1.667;MAF_USDA=2.083
NC_035086.1	5417077	.	T	C	.	.	MAF_INRAE=1.667;MAF_USDA=2.083
NC_035086.1	5417215	.	G	C	.	.	MAF_USDA=9.322
NC_035086.1	5417259	.	C	T	.	.	MAF_USDA=4.167
NC_035086.1	5417261	.	A	T	.	.	MAF_INRAE=5.063;MAF_USDA=12.5
NC_035086.1	5417286	.	T	G	.	.	MAF_INRAE=1.667;MAF_USDA=11.765
NC_035086.1	5417314	.	A	T	.	.	MAF_USDA=1.724
NC_035086.1	5417342	.	A	G	.	.	MAF_USDA=11.176
NC_035086.1	5417382	.	A	C	.	.	MAF_USDA=6.25
NC_035086.1	5417393	.	G	A	.	.	MAF_INRAE=18.354;MAF_USDA=4.918
NC_035086.1	5417415	.	A	G	.	.	MAF_USDA=14.706
NC_035086.1	5417426	.	G	A	.	.	MAF_USDA=2.459
NC_035086.1	5417436	.	T	G	.	.	MAF_USDA=21.765
NC_035086.1	5417463	.	G	A	.	.	MAF_USDA=5.738
NC_035086.1	5417510	.	A	C	.	.	MAF_USDA=7.059
NC_035086.1	5417531	.	G	A	.	.	MAF_USDA=1.639
NC_035086.1	5417586	.	GC	GA	.	.	MAF_USDA=8.333
NC_035086.1	5417614	.	C	A	.	.	MAF_USDA=18.75
NC_035086.1	5417668	.	A	C	.	.	MAF_USDA=22.917
NC_035086.1	5418227	.	C	T	.	.	MAF_USDA=7.377
NC_035086.1	5418359	.	G	C	.	.	MAF_USDA=2.459
NC_035086.1	5418490	.	T	A	.	.	MAF_INRAE=5.696;MAF_USDA=4.118
NC_035086.1	5418528	.	C	T	.	.	MAF_USDA=2.459
NC_035086.1	5418612	.	A	G	.	.	MAF_USDA=2.459
NC_035086.1	5418635	.	G	A	.	.	MAF_INRAE=5.263;MAF_USDA=23.529
NC_035086.1	5418704	.	A	T	.	.	MAF_USDA=12.5
NC_035086.1	5418705	.	A	T	.	.	MAF_USDA=14.583
NC_035086.1	5418706	.	A	T	.	.	MAF_USDA=22.917
NC_035086.1	5418775	.	T	A	.	.	MAF_USDA=4.167
NC_035086.1	5418779	.	G	T	.	.	MAF_USDA=4.348
NC_035086.1	5418959	.	A	G	.	.	MAF_USDA=8.197
NC_035086.1	5419028	.	A	G	.	.	MAF_USDA=14.583
NC_035086.1	5419046	.	T	G	.	.	MAF_USDA=15.294
NC_035086.1	5419083	.	C	T	.	.	MAF_INRAE=15.789;MAF_USDA=38.235
NC_035086.1	5419174	.	T	C	.	.	MAF_INRAE=12.025
NC_035086.1	5419185	.	C	T	.	.	MAF_INRAE=8.333;MAF_USDA=1.639
NC_035086.1	5419246	.	C	G	.	.	MAF_INRAE=8.333
NC_035086.1	5419254	.	C	T	.	.	MAF_INRAE=15.0;MAF_USDA=2.941
NC_035086.1	5419256	.	T	C	.	.	MAF_INRAE=11.392;MAF_USDA=17.059
NC_035086.1	5419261	.	C	A	.	.	MAF_INRAE=15.789;MAF_USDA=17.647
NC_035086.1	5419265	.	C	T	.	.	MAF_USDA=1.639
NC_035086.1	5419291	.	T	G	.	.	MAF_INRAE=11.392;MAF_USDA=17.059
NC_035086.1	5419366	.	A	G	.	.	MAF_INRAE=8.861;MAF_USDA=9.639
NC_035086.1	5419372	.	T	C	.	.	MAF_INRAE=8.861;MAF_USDA=10.417
NC_035086.1	5419379	.	G	C	.	.	MAF_INRAE=8.861;MAF_USDA=10.417
NC_035086.1	5419487	.	A	T	.	.	MAF_USDA=5.738
NC_035086.1	5419494	.	C	G	.	.	MAF_USDA=10.417
NC_035086.1	5419496	.	C	A	.	.	MAF_USDA=10.417
NC_035086.1	5419516	.	T	A	.	.	MAF_USDA=12.5
NC_035086.1	5419526	.	G	T	.	.	MAF_INRAE=2.632;MAF_USDA=3.279
NC_035086.1	5419535	.	C	T	.	.	MAF_INRAE=12.025;MAF_USDA=14.118
NC_035086.1	5419555	.	C	A	.	.	MAF_INRAE=5.696;MAF_USDA=8.235
NC_035086.1	5419557	.	T	G	.	.	MAF_INRAE=2.5;MAF_USDA=8.235
NC_035086.1	5419585	.	T	C	.	.	MAF_INRAE=47.468;MAF_USDA=43.529
NC_035086.1	5419592	.	G	T	.	.	MAF_INRAE=5.696;MAF_USDA=13.529
NC_035086.1	5419609	.	T	C	.	.	MAF_USDA=5.738
NC_035086.1	5419660	.	G	A	.	.	MAF_USDA=16.667
NC_035086.1	5419670	.	T	G	.	.	MAF_USDA=1.639
NC_035086.1	5419682	.	G	T	.	.	MAF_USDA=1.639
NC_035086.1	5419717	.	C	T	.	.	MAF_USDA=5.294
NC_035086.1	5419737	.	G	A	.	.	MAF_INRAE=12.025;MAF_USDA=22.941
NC_035086.1	5419743	.	C	T	.	.	MAF_INRAE=2.632;MAF_USDA=9.836
NC_035086.1	5419751	.	T	A	.	.	MAF_INRAE=2.632;MAF_USDA=3.279
NC_035086.1	5419766	.	G	A	.	.	MAF_INRAE=1.899;MAF_USDA=22.353
NC_035086.1	5419796	.	G	A	.	.	MAF_USDA=2.459
NC_035086.1	5419797	.	A	G	.	.	MAF_USDA=7.377
NC_035086.1	5419816	.	A	G	.	.	MAF_INRAE=5.696
NC_035086.1	5419820	.	G	T	.	.	MAF_USDA=4.918
NC_035086.1	5420110	.	T	A	.	.	MAF_INRAE=7.5
NC_035086.1	5420227	.	T	G	.	.	MAF_INRAE=8.333
NC_035086.1	5420228	.	T	G	.	.	MAF_INRAE=42.105;MAF_USDA=31.548
NC_035086.1	5420229	.	G	T	.	.	MAF_USDA=7.5
NC_035086.1	5420271	.	T	C	.	.	MAF_USDA=2.5
NC_035086.1	5420288	.	C	T	.	.	MAF_INRAE=36.842;MAF_USDA=29.762
NC_035086.1	5424361	.	T	G	.	.	MAF_USDA=2.083
NC_035086.1	5424362	.	A	C	.	.	MAF_USDA=2.174
NC_035086.1	5424763	.	C	A	.	.	MAF_USDA=45.882
NC_035086.1	5424816	.	A	C	.	.	MAF_INRAE=23.418;MAF_USDA=20.492
NC_035086.1	5424878	.	T	A	.	.	MAF_INRAE=33.333
NC_035086.1	5424887	.	C	A	.	.	MAF_INRAE=33.333
NC_035086.1	5424903	.	G	A	.	.	MAF_INRAE=39.873;MAF_USDA=50.0
NC_035086.1	5424984	.	T	C	.	.	MAF_INRAE=45.57;MAF_USDA=45.882
NC_035086.1	5424985	.	A	C	.	.	MAF_USDA=5.294
NC_035086.1	5425018	.	G	A	.	.	MAF_INRAE=2.632;MAF_USDA=4.918
NC_035086.1	5425075	.	T	G	.	.	MAF_INRAE=24.684;MAF_USDA=18.235
NC_035086.1	5425106	.	A	G	.	.	MAF_USDA=8.197
NC_035086.1	5425289	.	C	A	.	.	MAF_INRAE=17.089;MAF_USDA=4.918
NC_035086.1	5425315	.	T	C	.	.	MAF_USDA=5.882
NC_035086.1	5425352	.	C	T	.	.	MAF_USDA=5.294
NC_035086.1	5425384	.	C	T	.	.	MAF_USDA=4.918
NC_035086.1	5425399	.	G	A	.	.	MAF_USDA=47.647
NC_035086.1	5425400	.	C	T	.	.	MAF_USDA=47.647
NC_035086.1	5425444	.	T	C	.	.	MAF_USDA=3.333
NC_035086.1	5425469	.	T	G	.	.	MAF_USDA=43.333
NC_035086.1	5425512	.	A	G	.	.	MAF_USDA=43.22
NC_035086.1	5425525	.	G	T	.	.	MAF_USDA=12.5
NC_035086.1	5425526	.	T	G	.	.	MAF_USDA=43.22
NC_035086.1	5425528	.	G	A	.	.	MAF_USDA=42.373
NC_035086.1	5425535	.	G	A	.	.	MAF_USDA=12.5
NC_035086.1	5425536	.	T	A	.	.	MAF_USDA=12.5
NC_035086.1	5425537	.	C	A	.	.	MAF_USDA=12.5
NC_035086.1	5425582	.	T	A	.	.	MAF_USDA=30.833
NC_035086.1	5425601	.	T	G	.	.	MAF_USDA=45.238
NC_035086.1	5425623	.	C	T	.	.	MAF_USDA=3.279
NC_035086.1	5425640	.	T	G	.	.	MAF_USDA=4.098
NC_035086.1	5425750	.	T	G	.	.	MAF_USDA=1.639
NC_035086.1	5425785	.	T	G	.	.	MAF_USDA=16.667
NC_035086.1	5425799	.	T	C	.	.	MAF_USDA=22.917
NC_035086.1	5425806	.	G	A	.	.	MAF_USDA=15.882
NC_035086.1	5425816	.	A	G	.	.	MAF_USDA=19.412
NC_035086.1	5425819	.	C	A	.	.	MAF_USDA=20.0
NC_035086.1	5425846	.	G	A	.	.	MAF_INRAE=36.842;MAF_USDA=7.377
NC_035086.1	5425862	.	G	T	.	.	MAF_INRAE=36.842;MAF_USDA=7.5
NC_035086.1	5425904	.	A	G	.	.	MAF_USDA=3.279
NC_035086.1	5425905	.	C	G	.	.	MAF_USDA=2.459
NC_035086.1	5425910	.	C	G	.	.	MAF_USDA=20.833
NC_035086.1	5425930	.	A	G	.	.	MAF_USDA=41.765
NC_035086.1	5425978	.	A	T	.	.	MAF_USDA=42.941
NC_035086.1	5425991	.	T	G	.	.	MAF_USDA=1.639
NC_035086.1	5425998	.	G	T	.	.	MAF_USDA=12.353
NC_035086.1	5426016	.	T	G	.	.	MAF_USDA=1.639
NC_035086.1	5426020	.	G	A	.	.	MAF_USDA=7.5
NC_035086.1	5426047	.	A	C	.	.	MAF_USDA=37.5
NC_035086.1	5426050	.	C	A	.	.	MAF_USDA=11.864
NC_035086.1	5426057	.	T	G	.	.	MAF_USDA=32.609
NC_035086.1	5426058	.	G	T	.	.	MAF_USDA=28.261
NC_035086.1	5426060	.	A	G	.	.	MAF_USDA=23.913
NC_035086.1	5426067	.	G	T	.	.	MAF_USDA=49.412
NC_035086.1	5426074	.	G	T	.	.	MAF_USDA=12.941
NC_035086.1	5426082	.	G	T	.	.	MAF_INRAE=5.263;MAF_USDA=4.918
NC_035086.1	5426088	.	A	T	.	.	MAF_USDA=4.118
NC_035086.1	5426098	.	C	T	.	.	MAF_USDA=44.706
NC_035086.1	5426136	.	T	G	.	.	MAF_USDA=4.706
NC_035086.1	5426137	.	A	C	.	.	MAF_INRAE=39.167
NC_035086.1	5426138	.	T	A	.	.	MAF_USDA=4.706
NC_035086.1	5426139	.	C	A	.	.	MAF_USDA=4.706
NC_035086.1	5426164	.	C	T	.	.	MAF_USDA=1.639
NC_035086.1	5426217	.	A	G	.	.	MAF_USDA=2.459
NC_035086.1	5426238	.	C	A	.	.	MAF_INRAE=18.354;MAF_USDA=9.836
NC_035086.1	5426246	.	A	G	.	.	MAF_INRAE=5.0;MAF_USDA=9.412
NC_035086.1	5426250	.	G	A	.	.	MAF_USDA=1.639
NC_035086.1	5426258	.	A	T	.	.	MAF_INRAE=44.937;MAF_USDA=44.118
NC_035086.1	5426336	.	A	G	.	.	MAF_INRAE=22.152;MAF_USDA=19.672
NC_035086.1	5426577	.	A	C	.	.	MAF_INRAE=44.937
NC_035086.1	5426578	.	A	C	.	.	MAF_INRAE=39.167
NC_035086.1	5426579	.	A	C	.	.	MAF_INRAE=39.167;MAF_USDA=2.083
NC_035086.1	5426689	.	T	C	.	.	MAF_INRAE=7.595;MAF_USDA=10.0
NC_035086.1	5426717	.	T	A	.	.	MAF_INRAE=39.241;MAF_USDA=47.647
NC_035086.1	5426719	.	T	G	.	.	MAF_INRAE=35.0;MAF_USDA=48.235
NC_035086.1	5426733	.	G	C	.	.	MAF_INRAE=7.595
NC_035086.1	5426770	.	C	T	.	.	MAF_INRAE=7.595;MAF_USDA=21.765
NC_035086.1	5426787	.	T	A	.	.	MAF_INRAE=17.089;MAF_USDA=4.918
NC_035086.1	5426833	.	T	G	.	.	MAF_INRAE=5.263;MAF_USDA=2.459
NC_035086.1	5426878	.	G	A	.	.	MAF_INRAE=12.658;MAF_USDA=37.059
NC_035086.1	5426907	.	A	G	.	.	MAF_USDA=10.0
NC_035086.1	5426934	.	C	T	.	.	MAF_INRAE=10.127;MAF_USDA=13.529
NC_035086.1	5426940	.	C	G	.	.	MAF_INRAE=15.0;MAF_USDA=22.917
NC_035086.1	5427043	.	T	C	.	.	MAF_INRAE=9.494;MAF_USDA=2.353
NC_035086.1	5427085	.	C	A	.	.	MAF_INRAE=14.167;MAF_USDA=7.647
NC_035086.1	5427113	.	A	C	.	.	MAF_INRAE=16.667
NC_035086.1	5427124	.	G	A	.	.	MAF_INRAE=6.329;MAF_USDA=24.118
NC_035086.1	5427161	.	G	T	.	.	MAF_INRAE=17.089;MAF_USDA=15.882
NC_035086.1	5427190	.	C	A	.	.	MAF_INRAE=13.291;MAF_USDA=8.824
NC_035086.1	5427228	.	A	T	.	.	MAF_USDA=2.5
NC_035086.1	5427236	.	T	C	.	.	MAF_USDA=10.119
NC_035086.1	5427237	.	C	A	.	.	MAF_USDA=2.5
NC_035086.1	5427276	.	A	T	.	.	MAF_INRAE=7.5;MAF_USDA=4.098
NC_035086.1	5427351	.	G	C	.	.	MAF_INRAE=24.167;MAF_USDA=31.765
NC_035086.1	5427353	.	C	A	.	.	MAF_USDA=6.557
NC_035086.1	5427369	.	G	A	.	.	MAF_INRAE=17.089;MAF_USDA=20.0
NC_035086.1	5427394	.	A	C	.	.	MAF_INRAE=15.0;MAF_USDA=22.353
NC_035086.1	5427399	.	G	A	.	.	MAF_USDA=7.377
NC_035086.1	5427400	.	A	G	.	.	MAF_INRAE=24.167;MAF_USDA=33.529
NC_035086.1	5427416	.	A	G	.	.	MAF_USDA=8.333
NC_035086.1	5427422	.	C	G	.	.	MAF_USDA=4.167
NC_035086.1	5427462	.	A	G	.	.	MAF_USDA=11.667
NC_035086.1	5427470	.	T	C	.	.	MAF_USDA=11.667
NC_035086.1	5427481	.	T	C	.	.	MAF_USDA=2.5
NC_035086.1	5427492	.	C	G	.	.	MAF_INRAE=21.053;MAF_USDA=29.012
NC_035086.1	5427504	.	A	C	.	.	MAF_USDA=11.864
NC_035086.1	5427506	.	C	T	.	.	MAF_USDA=11.864
NC_035086.1	5427526	.	G	T	.	.	MAF_USDA=2.542
NC_035086.1	5427557	.	G	T	.	.	MAF_USDA=6.818
NC_035086.1	5427568	.	C	T	.	.	MAF_INRAE=5.263;MAF_USDA=5.932
NC_035086.1	5427573	.	C	T	.	.	MAF_USDA=14.198
NC_035086.1	5427574	.	C	T	.	.	MAF_USDA=16.875
NC_035086.1	5427605	.	G	A	.	.	MAF_INRAE=15.789;MAF_USDA=6.818
NC_035086.1	5427645	.	A	C	.	.	MAF_INRAE=5.263;MAF_USDA=14.167
NC_035086.1	5427658	.	C	T	.	.	MAF_INRAE=26.316;MAF_USDA=13.415
NC_035086.1	5427700	.	G	A	.	.	MAF_USDA=2.5
NC_035086.1	5427763	.	T	A	.	.	MAF_INRAE=5.263
NC_035086.1	5427771	.	C	T	.	.	MAF_USDA=6.034
NC_035086.1	5427772	.	G	A	.	.	MAF_USDA=11.207
NC_035086.1	5427779	.	C	A	.	.	MAF_INRAE=15.789;MAF_USDA=5.932
NC_035086.1	5427792	.	C	A	.	.	MAF_INRAE=10.526
NC_035086.1	5427803	.	G	T	.	.	MAF_INRAE=21.053;MAF_USDA=6.78
NC_035086.1	5427821	.	C	A	.	.	MAF_INRAE=36.842;MAF_USDA=28.814
NC_035086.1	5427853	.	C	T	.	.	MAF_INRAE=15.789
NC_035086.1	5427854	.	G	A	.	.	MAF_USDA=2.586
NC_035086.1	5427949	.	T	C	.	.	MAF_INRAE=15.789;MAF_USDA=14.286
NC_035086.1	5427971	.	A	G	.	.	MAF_INRAE=8.228;MAF_USDA=4.098
NC_035086.1	5428036	.	G	C	.	.	MAF_USDA=4.918
NC_035086.1	5428049	.	T	C	.	.	MAF_INRAE=36.842
NC_035086.1	5428093	.	G	A	.	.	MAF_INRAE=15.789;MAF_USDA=18.675
NC_035086.1	5428099	.	C	T	.	.	MAF_INRAE=15.789;MAF_USDA=22.024
NC_035086.1	5428122	.	T	C	.	.	MAF_INRAE=5.0;MAF_USDA=9.524
NC_035086.1	5428140	.	C	T	.	.	MAF_INRAE=15.0;MAF_USDA=22.917
NC_035086.1	5428210	.	C	G	.	.	MAF_INRAE=7.595
NC_035086.1	5428228	.	T	C	.	.	MAF_INRAE=48.101;MAF_USDA=25.882
NC_035086.1	5428240	.	C	T	.	.	MAF_INRAE=1.667
NC_035086.1	5428269	.	C	T	.	.	MAF_INRAE=28.481;MAF_USDA=33.607
NC_035086.1	5428292	.	G	A	.	.	MAF_INRAE=31.013;MAF_USDA=17.213
NC_035086.1	5428307	.	G	T	.	.	MAF_INRAE=30.38;MAF_USDA=24.118
NC_035086.1	5428328	.	G	A	.	.	MAF_INRAE=31.013;MAF_USDA=23.529
NC_035086.1	5428384	.	C	T	.	.	MAF_INRAE=9.494;MAF_USDA=8.824
NC_035086.1	5428403	.	C	T	.	.	MAF_INRAE=27.848;MAF_USDA=22.353
NC_035086.1	5428457	.	C	A	.	.	MAF_USDA=9.412
NC_035086.1	5428479	.	T	C	.	.	MAF_INRAE=25.316;MAF_USDA=23.529
NC_035086.1	5428499	.	T	A	.	.	MAF_USDA=7.059
NC_035086.1	5428520	.	T	C	.	.	MAF_INRAE=5.696;MAF_USDA=4.167
NC_035086.1	5428522	.	G	A	.	.	MAF_USDA=17.647
NC_035086.1	5428534	.	T	C	.	.	MAF_USDA=1.639
NC_035086.1	5428535	.	A	C	.	.	MAF_INRAE=15.789;MAF_USDA=23.529
NC_035086.1	5428551	.	C	A	.	.	MAF_USDA=7.647
NC_035086.1	5428590	.	T	C	.	.	MAF_INRAE=29.114;MAF_USDA=23.529
NC_035086.1	5428610	.	A	G	.	.	MAF_INRAE=18.354;MAF_USDA=6.471
NC_035086.1	5428612	.	T	A	.	.	MAF_INRAE=14.167;MAF_USDA=22.917
NC_035086.1	5428619	.	G	A	.	.	MAF_INRAE=31.013;MAF_USDA=31.176
NC_035086.1	5428641	.	C	T	.	.	MAF_INRAE=1.667;MAF_USDA=7.647
NC_035086.1	5428647	.	G	A	.	.	MAF_INRAE=1.667;MAF_USDA=7.647
NC_035086.1	5428648	.	A	G	.	.	MAF_INRAE=1.667;MAF_USDA=7.647
NC_035086.1	5428658	.	C	T	.	.	MAF_INRAE=1.667;MAF_USDA=2.083
NC_035086.1	5428667	.	T	C	.	.	MAF_INRAE=1.667;MAF_USDA=2.083
NC_035086.1	5428677	.	G	A	.	.	MAF_USDA=3.529
NC_035086.1	5428728	.	A	T	.	.	MAF_INRAE=28.481;MAF_USDA=20.588
NC_035086.1	5428745	.	T	G	.	.	MAF_INRAE=28.481;MAF_USDA=19.412
NC_035086.1	5428746	.	C	T	.	.	MAF_INRAE=8.861;MAF_USDA=11.765
NC_035086.1	5428793	.	G	A	.	.	MAF_USDA=29.167
NC_035086.1	5428814	.	T	C	.	.	MAF_USDA=31.25
NC_035086.1	5428827	.	T	A	.	.	MAF_USDA=7.738
NC_035086.1	5428886	.	T	A	.	.	MAF_INRAE=28.481;MAF_USDA=22.024
NC_035086.1	5428908	.	G	A	.	.	MAF_INRAE=29.747;MAF_USDA=22.619
NC_035086.1	5428914	.	G	A	.	.	MAF_INRAE=9.494;MAF_USDA=4.167
NC_035086.1	5428925	.	C	A	.	.	MAF_INRAE=5.0;MAF_USDA=40.476
NC_035086.1	5428930	.	T	A	.	.	MAF_INRAE=30.38;MAF_USDA=22.619
NC_035086.1	5428980	.	G	T	.	.	MAF_INRAE=38.608;MAF_USDA=32.143
NC_035086.1	5428983	.	T	C	.	.	MAF_USDA=5.0
NC_035086.1	5429010	.	G	T	.	.	MAF_INRAE=39.241;MAF_USDA=32.143
NC_035086.1	5429034	.	G	A	.	.	MAF_INRAE=39.241;MAF_USDA=32.143
NC_035086.1	5429050	.	ACCC	ACCA	.	.	MAF_USDA=39.583
NC_035086.1	5429053	.	C	A	.	.	MAF_INRAE=30.38
NC_035086.1	5429155	.	A	C	.	.	MAF_USDA=17.059
NC_035086.1	5429179	.	G	A	.	.	MAF_INRAE=37.975;MAF_USDA=23.529
NC_035086.1	5429261	.	A	G	.	.	MAF_INRAE=38.608;MAF_USDA=22.941
NC_035086.1	5429263	.	C	T	.	.	MAF_INRAE=1.667;MAF_USDA=5.882
NC_035086.1	5429285	.	A	T	.	.	MAF_INRAE=7.595
NC_035086.1	5429298	.	G	A	.	.	MAF_INRAE=37.342;MAF_USDA=22.941
NC_035086.1	5429312	.	T	A	.	.	MAF_INRAE=1.667
NC_035086.1	5429315	.	T	A	.	.	MAF_INRAE=16.456
NC_035086.1	5429321	.	G	T	.	.	MAF_INRAE=16.456
NC_035086.1	5429324	.	T	A	.	.	MAF_INRAE=1.667;MAF_USDA=2.083
NC_035086.1	5429326	.	C	T	.	.	MAF_INRAE=35.443;MAF_USDA=21.176
NC_035086.1	5429366	.	A	G	.	.	MAF_INRAE=21.053;MAF_USDA=14.706
NC_035086.1	5429416	.	C	T	.	.	MAF_USDA=27.083
NC_035086.1	5429418	.	T	C	.	.	MAF_USDA=37.5
NC_035086.1	5429419	.	G	T	.	.	MAF_USDA=37.5
NC_035086.1	5429433	.	C	T	.	.	MAF_USDA=4.167
NC_035086.1	5429442	.	A	T	.	.	MAF_USDA=2.381
NC_035086.1	5429454	.	A	C	.	.	MAF_INRAE=21.053;MAF_USDA=28.571
NC_035086.1	5429458	.	G	A	.	.	MAF_USDA=1.667
NC_035086.1	5429503	.	C	T	.	.	MAF_USDA=8.235
NC_035086.1	5429511	.	T	C	.	.	MAF_INRAE=32.911;MAF_USDA=29.412
NC_035086.1	5429528	.	C	T	.	.	MAF_INRAE=16.456;MAF_USDA=5.294
NC_035086.1	5429569	.	G	T	.	.	MAF_INRAE=41.772;MAF_USDA=39.583
NC_035086.1	5429598	.	C	T	.	.	MAF_USDA=2.5
NC_035086.1	5429602	.	G	T	.	.	MAF_USDA=3.333
NC_035086.1	5429657	.	G	A	.	.	MAF_INRAE=12.025;MAF_USDA=2.353
NC_035086.1	5429662	.	A	T	.	.	MAF_INRAE=1.667;MAF_USDA=7.647
NC_035086.1	5429663	.	C	A	.	.	MAF_INRAE=1.667;MAF_USDA=7.647
NC_035086.1	5429676	.	T	C	.	.	MAF_INRAE=36.709;MAF_USDA=32.353
NC_035086.1	5429681	.	G	T	.	.	MAF_USDA=5.738
NC_035086.1	5429710	.	C	A	.	.	MAF_INRAE=34.177;MAF_USDA=24.118
NC_035086.1	5429735	.	T	C	.	.	MAF_USDA=7.059
NC_035086.1	5429765	.	A	C	.	.	MAF_USDA=5.833
NC_035086.1	5429767	.	A	T	.	.	MAF_INRAE=37.342;MAF_USDA=32.738
NC_035086.1	5429774	.	C	T	.	.	MAF_INRAE=36.709;MAF_USDA=23.81
NC_035086.1	5429818	.	C	T	.	.	MAF_USDA=5.738
NC_035086.1	5429825	.	C	T	.	.	MAF_USDA=12.353
NC_035086.1	5429892	.	C	T	.	.	MAF_USDA=17.47
NC_035086.1	5429896	.	A	T	.	.	MAF_USDA=10.241
NC_035086.1	5429913	.	A	C	.	.	MAF_USDA=30.723
NC_035086.1	5429987	.	A	T	.	.	MAF_INRAE=39.241;MAF_USDA=32.941
NC_035086.1	5430018	.	C	A	.	.	MAF_USDA=3.279
NC_035086.1	5430024	.	A	C	.	.	MAF_INRAE=39.241;MAF_USDA=32.353
NC_035086.1	5430043	.	A	T	.	.	MAF_INRAE=5.696;MAF_USDA=2.941
NC_035086.1	5430053	.	A	G	.	.	MAF_USDA=1.639
NC_035086.1	5430059	.	A	G	.	.	MAF_USDA=5.738
NC_035086.1	5430060	.	G	T	.	.	MAF_USDA=9.016
NC_035086.1	5430065	.	A	G	.	.	MAF_INRAE=39.241;MAF_USDA=17.213
NC_035086.1	5430081	.	A	C	.	.	MAF_USDA=9.016
NC_035086.1	5430222	.	T	C	.	.	MAF_USDA=1.639
NC_035086.1	5430308	.	G	C	.	.	MAF_INRAE=37.975;MAF_USDA=25.294
NC_035086.1	5430364	.	A	G	.	.	MAF_INRAE=37.975;MAF_USDA=25.294
NC_035086.1	5430366	.	A	C	.	.	MAF_INRAE=43.333;MAF_USDA=25.294
NC_035086.1	5430452	.	A	T	.	.	MAF_USDA=2.353
NC_035086.1	5430568	.	T	G	.	.	MAF_INRAE=32.278;MAF_USDA=23.529
NC_035086.1	5430588	.	A	T	.	.	MAF_USDA=1.639
NC_035086.1	5430611	.	A	G	.	.	MAF_INRAE=18.333;MAF_USDA=4.706
NC_035086.1	5430642	.	G	C	.	.	MAF_INRAE=5.696;MAF_USDA=2.353
NC_035086.1	5430693	.	T	C	.	.	MAF_INRAE=38.608;MAF_USDA=41.176
NC_035086.1	5430706	.	T	C	.	.	MAF_INRAE=5.0
NC_035086.1	5430708	.	T	G	.	.	MAF_INRAE=1.667;MAF_USDA=32.353
NC_035086.1	5430709	.	C	A	.	.	MAF_INRAE=32.278;MAF_USDA=22.941
NC_035086.1	5430727	.	A	G	.	.	MAF_INRAE=5.063;MAF_USDA=2.353
NC_035086.1	5430757	.	G	T	.	.	MAF_INRAE=5.696;MAF_USDA=2.353
NC_035086.1	5430811	.	G	A	.	.	MAF_USDA=2.381
NC_035086.1	5430815	.	G	T	.	.	MAF_USDA=2.976
NC_035086.1	5430817	.	A	C	.	.	MAF_INRAE=11.392;MAF_USDA=5.952
NC_035086.1	5430819	.	C	T	.	.	MAF_INRAE=2.5;MAF_USDA=2.381
NC_035086.1	5430841	.	T	A	.	.	MAF_INRAE=5.696;MAF_USDA=5.0
NC_035086.1	5430850	.	G	A	.	.	MAF_INRAE=5.696;MAF_USDA=5.0
NC_035086.1	5430861	.	A	C	.	.	MAF_INRAE=11.392;MAF_USDA=28.824
NC_035086.1	5430867	.	A	G	.	.	MAF_INRAE=11.392;MAF_USDA=29.412
NC_035086.1	5430871	.	T	C	.	.	MAF_INRAE=8.333;MAF_USDA=7.059
NC_035086.1	5430912	.	A	T	.	.	MAF_INRAE=1.667;MAF_USDA=7.059
NC_035086.1	5430974	.	G	A	.	.	MAF_INRAE=19.62;MAF_USDA=32.353
NC_035086.1	5430995	.	G	T	.	.	MAF_INRAE=10.759;MAF_USDA=2.353
NC_035086.1	5431060	.	G	A	.	.	MAF_INRAE=13.924;MAF_USDA=7.377
NC_035086.1	5431098	.	A	C	.	.	MAF_INRAE=32.278;MAF_USDA=20.0
NC_035086.1	5431149	.	G	A	.	.	MAF_USDA=1.639
NC_035086.1	5431160	.	G	A	.	.	MAF_INRAE=7.595;MAF_USDA=10.588
NC_035086.1	5431227	.	G	A	.	.	MAF_INRAE=41.139;MAF_USDA=35.294
NC_035086.1	5431264	.	A	C	.	.	MAF_USDA=5.085
NC_035086.1	5431266	.	G	T	.	.	MAF_USDA=27.083
NC_035086.1	5431309	.	G	T	.	.	MAF_INRAE=44.937;MAF_USDA=25.301
NC_035086.1	5431362	.	C	A	.	.	MAF_USDA=11.765
NC_035086.1	5431375	.	C	G	.	.	MAF_INRAE=10.759;MAF_USDA=3.529
NC_035086.1	5431377	.	C	G	.	.	MAF_USDA=4.167
NC_035086.1	5431393	.	T	A	.	.	MAF_INRAE=19.62;MAF_USDA=13.115
NC_035086.1	5431412	.	A	C	.	.	MAF_INRAE=29.114;MAF_USDA=7.059
NC_035086.1	5431420	.	G	A	.	.	MAF_INRAE=6.329;MAF_USDA=49.412
NC_035086.1	5431455	.	G	T	.	.	MAF_INRAE=17.722;MAF_USDA=13.529
NC_035086.1	5431480	.	C	T	.	.	MAF_INRAE=10.759;MAF_USDA=6.471
NC_035086.1	5431484	.	T	A	.	.	MAF_INRAE=10.833;MAF_USDA=4.118
NC_035086.1	5431625	.	G	T	.	.	MAF_USDA=39.583
NC_035086.1	5431655	.	A	C	.	.	MAF_USDA=41.667
NC_035086.1	5431671	.	T	G	.	.	MAF_USDA=2.083
NC_035086.1	5431698	.	G	A	.	.	MAF_USDA=10.417
NC_035086.1	5431763	.	T	A	.	.	MAF_USDA=27.083
NC_035086.1	5432292	.	G	T	.	.	MAF_USDA=9.322
NC_035086.1	5432304	.	A	C	.	.	MAF_USDA=24.699
NC_035086.1	5432317	.	C	T	.	.	MAF_USDA=3.333
NC_035086.1	5432381	.	T	C	.	.	MAF_USDA=25.0
NC_035086.1	5432432	.	A	T	.	.	MAF_INRAE=36.842;MAF_USDA=8.197
NC_035086.1	5432444	.	A	G	.	.	MAF_USDA=5.294
NC_035086.1	5432517	.	C	T	.	.	MAF_INRAE=43.671;MAF_USDA=46.471
NC_035086.1	5432524	.	T	C	.	.	MAF_INRAE=24.051;MAF_USDA=48.824
NC_035086.1	5432553	.	T	C	.	.	MAF_INRAE=15.19;MAF_USDA=5.294
NC_035086.1	5432754	.	T	C	.	.	MAF_INRAE=9.167;MAF_USDA=5.738
NC_035086.1	5432786	.	A	G	.	.	MAF_INRAE=14.557;MAF_USDA=45.882
NC_035086.1	5432796	.	C	T	.	.	MAF_INRAE=14.557;MAF_USDA=47.059
NC_035086.1	5432802	.	GTTTTTTTTA	GTTTTTTTTG	.	.	MAF_USDA=16.667
NC_035086.1	5432811	.	A	G	.	.	MAF_INRAE=46.667
NC_035086.1	5432864	.	C	T	.	.	MAF_INRAE=47.468;MAF_USDA=10.588
NC_035086.1	5432888	.	C	T	.	.	MAF_INRAE=47.468;MAF_USDA=10.0
NC_035086.1	5432953	.	G	A	.	.	MAF_INRAE=6.962;MAF_USDA=35.882
NC_035086.1	5433016	.	G	A	.	.	MAF_USDA=1.639
NC_035086.1	5433023	.	C	G	.	.	MAF_USDA=8.197
NC_035086.1	5433045	.	C	T	.	.	MAF_INRAE=46.835;MAF_USDA=28.824
NC_035086.1	5433103	.	T	C	.	.	MAF_INRAE=48.734;MAF_USDA=18.235
NC_035086.1	5433105	.	G	C	.	.	MAF_INRAE=24.167;MAF_USDA=45.294
NC_035086.1	5433135	.	C	T	.	.	MAF_INRAE=18.987;MAF_USDA=40.0
NC_035086.1	5433162	.	G	A	.	.	MAF_USDA=5.294
NC_035086.1	5433163	.	T	G	.	.	MAF_USDA=3.529
NC_035086.1	5433222	.	T	C	.	.	MAF_USDA=10.976
NC_035086.1	5433321	.	C	T	.	.	MAF_USDA=15.244
NC_035086.1	5433344	.	A	G	.	.	MAF_INRAE=14.167;MAF_USDA=48.171
NC_035086.1	5433475	.	T	G	.	.	MAF_USDA=4.098
NC_035086.1	5433514	.	C	T	.	.	MAF_INRAE=15.823;MAF_USDA=34.118
NC_035086.1	5433520	.	T	C	.	.	MAF_USDA=14.118
NC_035086.1	5433571	.	C	T	.	.	MAF_INRAE=10.127;MAF_USDA=17.059
NC_035086.1	5433586	.	C	T	.	.	MAF_INRAE=13.924;MAF_USDA=48.235
NC_035086.1	5433600	.	T	C	.	.	MAF_INRAE=12.5
NC_035086.1	5433601	.	A	G	.	.	MAF_INRAE=13.333
NC_035086.1	5433602	.	A	C	.	.	MAF_INRAE=13.333
NC_035086.1	5433608	.	C	A	.	.	MAF_INRAE=13.333
NC_035086.1	5433716	.	A	T	.	.	MAF_INRAE=15.823;MAF_USDA=34.118
NC_035086.1	5433728	.	G	A	.	.	MAF_INRAE=15.823;MAF_USDA=33.529
NC_035086.1	5433733	.	G	C	.	.	MAF_USDA=5.882
NC_035086.1	5433779	.	C	T	.	.	MAF_INRAE=17.089;MAF_USDA=34.706
NC_035086.1	5433821	.	G	T	.	.	MAF_INRAE=9.167
NC_035086.1	5433911	.	G	C	.	.	MAF_USDA=8.333
NC_035086.1	5433912	.	T	C	.	.	MAF_INRAE=21.053;MAF_USDA=18.033
NC_035086.1	5433918	.	T	A	.	.	MAF_INRAE=5.263;MAF_USDA=7.377
NC_035086.1	5433958	.	G	A	.	.	MAF_USDA=16.667
NC_035086.1	5433959	.	C	T	.	.	MAF_USDA=14.706
NC_035086.1	5434029	.	G	A	.	.	MAF_USDA=4.918
NC_035086.1	5434061	.	G	C	.	.	MAF_USDA=2.083
NC_035086.1	5434079	.	T	C	.	.	MAF_INRAE=47.468;MAF_USDA=17.059
NC_035086.1	5434105	.	C	A	.	.	MAF_USDA=4.098
NC_035086.1	5434146	.	C	A	.	.	MAF_USDA=2.459
NC_035086.1	5434185	.	A	C	.	.	MAF_USDA=4.918
NC_035086.1	5434239	.	T	A	.	.	MAF_USDA=20.492
NC_035086.1	5434249	.	C	T	.	.	MAF_USDA=1.639
NC_035086.1	5434252	.	T	A	.	.	MAF_INRAE=47.468;MAF_USDA=14.754
NC_035086.1	5434257	.	A	G	.	.	MAF_INRAE=48.734;MAF_USDA=21.311
NC_035086.1	5434385	.	A	C	.	.	MAF_USDA=1.639
NC_035086.1	5434415	.	G	T	.	.	MAF_USDA=13.529
NC_035086.1	5434484	.	C	G	.	.	MAF_INRAE=47.468
NC_035086.1	5434503	.	A	T	.	.	MAF_USDA=29.167
NC_035086.1	5434536	.	A	C	.	.	MAF_USDA=6.471
NC_035086.1	5434629	.	T	G	.	.	MAF_USDA=21.765
NC_035086.1	5434793	.	T	C	.	.	MAF_INRAE=17.089;MAF_USDA=31.176
NC_035086.1	5434794	.	G	A	.	.	MAF_INRAE=7.5
NC_035086.1	5434803	.	C	T	.	.	MAF_INRAE=36.076;MAF_USDA=6.25
NC_035086.1	5434864	.	T	A	.	.	MAF_USDA=1.639
NC_035086.1	5434986	.	T	G	.	.	MAF_USDA=17.213
NC_035086.1	5435006	.	C	T	.	.	MAF_INRAE=10.127;MAF_USDA=17.47
NC_035086.1	5435048	.	T	C	.	.	MAF_INRAE=9.167;MAF_USDA=9.524
NC_035086.1	5435054	.	T	G	.	.	MAF_USDA=14.286
NC_035086.1	5435085	.	C	T	.	.	MAF_USDA=8.197
NC_035086.1	5435100	.	A	G	.	.	MAF_INRAE=17.5;MAF_USDA=20.0
NC_035086.1	5435101	.	A	T	.	.	MAF_INRAE=9.167
NC_035086.1	5435177	.	C	T	.	.	MAF_INRAE=36.709;MAF_USDA=50.0
NC_035086.1	5435194	.	G	A	.	.	MAF_USDA=1.639
NC_035086.1	5435258	.	A	C	.	.	MAF_USDA=14.706
NC_035086.1	5435320	.	T	C	.	.	MAF_INRAE=22.785;MAF_USDA=46.471
NC_035086.1	5435338	.	C	T	.	.	MAF_USDA=6.25
NC_035086.1	5435421	.	G	A	.	.	MAF_INRAE=18.987;MAF_USDA=21.765
NC_035086.1	5435426	.	T	C	.	.	MAF_INRAE=22.152;MAF_USDA=46.471
NC_035086.1	5435435	.	C	T	.	.	MAF_INRAE=3.165;MAF_USDA=18.235
NC_035086.1	5435477	.	C	T	.	.	MAF_INRAE=18.987;MAF_USDA=48.235
NC_035086.1	5435489	.	C	A	.	.	MAF_INRAE=18.987;MAF_USDA=48.235
NC_035086.1	5435507	.	T	C	.	.	MAF_USDA=14.118
NC_035086.1	5435514	.	A	T	.	.	MAF_USDA=14.118
NC_035086.1	5435520	.	C	A	.	.	MAF_INRAE=3.165;MAF_USDA=13.529
NC_035086.1	5435625	.	G	A	.	.	MAF_USDA=1.639
NC_035086.1	5435629	.	A	G	.	.	MAF_USDA=4.118
NC_035086.1	5435639	.	A	C	.	.	MAF_USDA=14.118
NC_035086.1	5435647	.	T	C	.	.	MAF_USDA=16.667
NC_035086.1	5435728	.	C	T	.	.	MAF_USDA=14.706
NC_035086.1	5435791	.	T	C	.	.	MAF_USDA=14.118
NC_035086.1	5435802	.	C	T	.	.	MAF_USDA=4.706
NC_035086.1	5435837	.	T	C	.	.	MAF_INRAE=17.5;MAF_USDA=9.836
NC_035086.1	5435928	.	C	T	.	.	MAF_USDA=16.667
NC_035086.1	5435929	.	C	T	.	.	MAF_USDA=31.176
NC_035086.1	5435973	.	A	T	.	.	MAF_USDA=14.118
NC_035086.1	5435991	.	T	C	.	.	MAF_USDA=3.279
NC_035086.1	5435996	.	G	T	.	.	MAF_USDA=8.333
NC_035086.1	5441417	.	A	C	.	.	MAF_INRAE=8.333
NC_035086.1	5441503	.	G	A	.	.	MAF_INRAE=17.5;MAF_USDA=8.333
NC_035086.1	5441504	.	G	A	.	.	MAF_USDA=4.118
NC_035086.1	5441512	.	G	A	.	.	MAF_INRAE=5.263;MAF_USDA=6.557
NC_035086.1	5441590	.	T	G	.	.	MAF_INRAE=5.263;MAF_USDA=4.098
NC_035086.1	5441640	.	C	T	.	.	MAF_USDA=14.118
NC_035086.1	5441644	.	T	C	.	.	MAF_INRAE=22.5;MAF_USDA=33.333
NC_035086.1	5441669	.	G	T	.	.	MAF_USDA=6.25
NC_035086.1	5441692	.	A	C	.	.	MAF_INRAE=7.5
NC_035086.1	5441705	.	G	A	.	.	MAF_USDA=2.459
NC_035086.1	5441708	.	A	T	.	.	MAF_USDA=6.471
NC_035086.1	5441740	.	T	A	.	.	MAF_USDA=7.059
NC_035086.1	5441750	.	C	G	.	.	MAF_INRAE=3.165;MAF_USDA=8.929
NC_035086.1	5441754	.	T	C	.	.	MAF_INRAE=2.5;MAF_USDA=9.524
NC_035086.1	5441759	.	G	A	.	.	MAF_INRAE=49.367;MAF_USDA=42.262
NC_035086.1	5441796	.	C	T	.	.	MAF_USDA=3.333
NC_035086.1	5441822	.	T	A	.	.	MAF_USDA=3.333
NC_035086.1	5441852	.	G	T	.	.	MAF_USDA=4.167
NC_035086.1	5441889	.	T	A	.	.	MAF_USDA=22.917
NC_035086.1	5441903	.	C	T	.	.	MAF_USDA=16.667
NC_035086.1	5441912	.	G	A	.	.	MAF_USDA=2.459
NC_035086.1	5441934	.	A	G	.	.	MAF_USDA=14.583
NC_035086.1	5441938	.	C	T	.	.	MAF_USDA=6.25
NC_035086.1	5441942	.	G	A	.	.	MAF_USDA=27.647
NC_035086.1	5441952	.	T	A	.	.	MAF_USDA=6.25
NC_035086.1	5441970	.	A	G	.	.	MAF_USDA=3.279
NC_035086.1	5442040	.	T	G	.	.	MAF_USDA=35.417
NC_035086.1	5442048	.	G	T	.	.	MAF_USDA=13.529
NC_035086.1	5442131	.	C	A	.	.	MAF_INRAE=6.962;MAF_USDA=4.918
NC_035086.1	5442198	.	C	T	.	.	MAF_USDA=14.706
NC_035086.1	5442204	.	G	T	.	.	MAF_INRAE=44.937;MAF_USDA=37.059
NC_035086.1	5442250	.	A	G	.	.	MAF_USDA=6.557
NC_035086.1	5442261	.	G	C	.	.	MAF_USDA=31.176
NC_035086.1	5442266	.	T	C	.	.	MAF_USDA=17.059
NC_035086.1	5442275	.	G	A	.	.	MAF_USDA=6.25
NC_035086.1	5442277	.	G	A	.	.	MAF_INRAE=17.5;MAF_USDA=2.941
NC_035086.1	5442279	.	C	T	.	.	MAF_USDA=20.0
NC_035086.1	5442280	.	T	A	.	.	MAF_USDA=9.412
NC_035086.1	5442282	.	G	C	.	.	MAF_USDA=21.311
NC_035086.1	5442286	.	T	G	.	.	MAF_INRAE=5.833;MAF_USDA=27.083
NC_035086.1	5442300	.	T	G	.	.	MAF_USDA=16.667
NC_035086.1	5442302	.	C	A	.	.	MAF_INRAE=11.667;MAF_USDA=14.583
NC_035086.1	5442305	.	A	C	.	.	MAF_USDA=16.667
NC_035086.1	5442316	.	T	C	.	.	MAF_USDA=6.25
NC_035086.1	5442319	.	A	G	.	.	MAF_USDA=4.098
NC_035086.1	5442321	.	A	T	.	.	MAF_USDA=22.917
NC_035086.1	5442362	.	A	G	.	.	MAF_USDA=6.25
NC_035086.1	5442404	.	C	A	.	.	MAF_USDA=37.5
NC_035086.1	5442419	.	G	A	.	.	MAF_USDA=37.5
NC_035086.1	5442950	.	G	A	.	.	MAF_USDA=6.25
NC_035086.1	5442956	.	G	T	.	.	MAF_INRAE=49.367;MAF_USDA=32.941
NC_035086.1	5443040	.	C	T	.	.	MAF_USDA=12.941
NC_035086.1	5443149	.	C	G	.	.	MAF_INRAE=5.263;MAF_USDA=2.941
NC_035086.1	5443159	.	A	C	.	.	MAF_INRAE=5.263;MAF_USDA=2.941
NC_035086.1	5443273	.	G	A	.	.	MAF_USDA=1.639
NC_035086.1	5443281	.	G	A	.	.	MAF_INRAE=9.167
NC_035086.1	5443406	.	A	G	.	.	MAF_INRAE=20.0;MAF_USDA=14.118
NC_035086.1	5443427	.	G	A	.	.	MAF_USDA=14.706
NC_035086.1	5443453	.	T	C	.	.	MAF_USDA=14.118
NC_035086.1	5443528	.	A	G	.	.	MAF_USDA=12.941
NC_035086.1	5443613	.	T	G	.	.	MAF_INRAE=7.5
NC_035086.1	5443630	.	A	G	.	.	MAF_USDA=12.941
NC_035086.1	5443679	.	G	T	.	.	MAF_USDA=13.529
NC_035086.1	5443682	.	T	A	.	.	MAF_INRAE=18.333;MAF_USDA=8.333
NC_035086.1	5443707	.	T	G	.	.	MAF_USDA=12.941
NC_035086.1	5443718	.	A	G	.	.	MAF_USDA=11.905
NC_035086.1	5443814	.	G	A	.	.	MAF_INRAE=5.0
NC_035086.1	5443815	.	T	C	.	.	MAF_USDA=13.855
NC_035086.1	5443935	.	T	A	.	.	MAF_USDA=1.639
NC_035086.1	5443946	.	G	A	.	.	MAF_USDA=4.706
NC_035086.1	5443947	.	G	T	.	.	MAF_USDA=18.235
NC_035086.1	5443948	.	G	A	.	.	MAF_USDA=13.529
NC_035086.1	5443953	.	C	A	.	.	MAF_INRAE=18.333;MAF_USDA=3.529
NC_035086.1	5443981	.	C	G	.	.	MAF_INRAE=7.5
NC_035086.1	5444002	.	A	G	.	.	MAF_INRAE=45.57;MAF_USDA=45.882
NC_035086.1	5444030	.	T	G	.	.	MAF_INRAE=5.263;MAF_USDA=4.167
NC_035086.1	5444032	.	G	A	.	.	MAF_USDA=13.69
NC_035086.1	5444034	.	C	T	.	.	MAF_INRAE=18.333;MAF_USDA=2.976
NC_035086.1	5444035	.	T	A	.	.	MAF_INRAE=18.333;MAF_USDA=2.976
NC_035086.1	5444038	.	G	A	.	.	MAF_INRAE=45.57;MAF_USDA=45.238
NC_035086.1	5444076	.	A	T	.	.	MAF_INRAE=20.886;MAF_USDA=14.881
NC_035086.1	5444083	.	G	C	.	.	MAF_INRAE=47.368;MAF_USDA=42.857
NC_035086.1	5444111	.	G	A	.	.	MAF_INRAE=10.127;MAF_USDA=3.571
NC_035086.1	5444155	.	G	A	.	.	MAF_USDA=12.941
NC_035086.1	5444158	.	G	A	.	.	MAF_USDA=16.667
NC_035086.1	5444185	.	G	T	.	.	MAF_USDA=11.765
NC_035086.1	5444188	.	A	G	.	.	MAF_INRAE=3.165;MAF_USDA=17.647
NC_035086.1	5444193	.	G	A	.	.	MAF_USDA=11.176
NC_035086.1	5444201	.	G	T	.	.	MAF_INRAE=4.167
NC_035086.1	5444206	.	T	A	.	.	MAF_USDA=6.25
NC_035086.1	5444216	.	A	T	.	.	MAF_INRAE=4.167
NC_035086.1	5444219	.	G	T	.	.	MAF_USDA=4.167
NC_035086.1	5444220	.	A	G	.	.	MAF_INRAE=17.5;MAF_USDA=8.333
NC_035086.1	5444221	.	A	T	.	.	MAF_INRAE=30.833;MAF_USDA=12.5
NC_035086.1	5444222	.	A	T	.	.	MAF_INRAE=4.167
NC_035086.1	5444223	.	A	T	.	.	MAF_INRAE=30.833;MAF_USDA=12.5
NC_035086.1	5444231	.	T	A	.	.	MAF_INRAE=5.263;MAF_USDA=6.25
NC_035086.1	5444233	.	A	G	.	.	MAF_USDA=16.667
NC_035086.1	5444239	.	G	A	.	.	MAF_INRAE=6.667;MAF_USDA=18.75
NC_035086.1	5444255	.	A	G	.	.	MAF_INRAE=6.667
NC_035086.1	5444262	.	T	A	.	.	MAF_USDA=2.353
NC_035086.1	5444265	.	A	G	.	.	MAF_INRAE=5.833
NC_035086.1	5444277	.	C	T	.	.	MAF_INRAE=3.333;MAF_USDA=4.706
NC_035086.1	5444290	.	C	T	.	.	MAF_INRAE=3.333;MAF_USDA=4.706
NC_035086.1	5444304	.	G	A	.	.	MAF_USDA=2.459
NC_035086.1	5444308	.	T	C	.	.	MAF_INRAE=3.165;MAF_USDA=8.235
NC_035086.1	5444322	.	T	C	.	.	MAF_INRAE=5.833
NC_035086.1	5444333	.	T	C	.	.	MAF_USDA=3.279
NC_035086.1	5444335	.	A	G	.	.	MAF_INRAE=5.0
NC_035086.1	5444339	.	G	A	.	.	MAF_USDA=6.25
NC_035086.1	5444346	.	T	C	.	.	MAF_INRAE=5.0
NC_035086.1	5444384	.	A	C	.	.	MAF_USDA=11.765
NC_035086.1	5444393	.	C	G	.	.	MAF_INRAE=4.167
NC_035086.1	5444402	.	C	A	.	.	MAF_INRAE=3.333
NC_035086.1	5444404	.	A	G	.	.	MAF_INRAE=2.5
NC_035086.1	5444412	.	T	C	.	.	MAF_INRAE=2.5
NC_035086.1	5444430	.	C	A	.	.	MAF_USDA=8.197
NC_035086.1	5444449	.	A	G	.	.	MAF_INRAE=44.167
NC_035086.1	5444481	.	T	A	.	.	MAF_INRAE=15.19;MAF_USDA=11.765
NC_035086.1	5444494	.	T	A	.	.	MAF_INRAE=45.833
NC_035086.1	5444499	.	C	A	.	.	MAF_USDA=4.098
NC_035086.1	5444500	.	C	A	.	.	MAF_INRAE=7.5
NC_035086.1	5444517	.	C	T	.	.	MAF_INRAE=2.5
NC_035086.1	5444519	.	G	T	.	.	MAF_INRAE=12.5
NC_035086.1	5444526	.	T	G	.	.	MAF_USDA=3.279
NC_035086.1	5444585	.	A	C	.	.	MAF_INRAE=4.167
NC_035086.1	5444586	.	C	T	.	.	MAF_INRAE=4.167
NC_035086.1	5444592	.	G	T	.	.	MAF_INRAE=10.833
NC_035086.1	5444594	.	C	T	.	.	MAF_INRAE=17.5
NC_035086.1	5444623	.	A	G	.	.	MAF_USDA=5.738
NC_035086.1	5444649	.	C	G	.	.	MAF_USDA=6.25
NC_035086.1	5444667	.	A	T	.	.	MAF_INRAE=9.167
NC_035086.1	5444676	.	A	T	.	.	MAF_USDA=18.235
NC_035086.1	5444685	.	A	T	.	.	MAF_INRAE=5.263;MAF_USDA=3.279
NC_035086.1	5444687	.	A	G	.	.	MAF_USDA=4.918
NC_035086.1	5444745	.	T	C	.	.	MAF_USDA=6.557
NC_035086.1	5444761	.	T	C	.	.	MAF_USDA=12.353
NC_035086.1	5444770	.	T	C	.	.	MAF_USDA=12.353
NC_035086.1	5444873	.	G	T	.	.	MAF_USDA=1.639
NC_035086.1	5444939	.	T	G	.	.	MAF_USDA=3.279
NC_035086.1	5444940	.	T	A	.	.	MAF_USDA=10.833
NC_035086.1	5444961	.	C	T	.	.	MAF_INRAE=34.81;MAF_USDA=7.059
NC_035086.1	5444964	.	G	T	.	.	MAF_USDA=15.294
NC_035086.1	5444965	.	T	G	.	.	MAF_USDA=22.353
NC_035086.1	5445046	.	C	A	.	.	MAF_USDA=4.167
NC_035086.1	5445047	.	A	G	.	.	MAF_USDA=4.167
NC_035086.1	5445049	.	A	G	.	.	MAF_USDA=4.167
NC_035086.1	5445051	.	C	G	.	.	MAF_USDA=4.167
NC_035086.1	5445052	.	T	C	.	.	MAF_INRAE=16.456
NC_035086.1	5445057	.	A	T	.	.	MAF_USDA=4.167
NC_035086.1	5445059	.	A	T	.	.	MAF_USDA=4.167
NC_035086.1	5445114	.	C	G	.	.	MAF_INRAE=9.494;MAF_USDA=3.529
NC_035086.1	5445145	.	T	A	.	.	MAF_INRAE=5.263;MAF_USDA=7.377
NC_035086.1	5445159	.	G	A	.	.	MAF_USDA=13.529
NC_035086.1	5445162	.	A	T	.	.	MAF_INRAE=5.0;MAF_USDA=12.353
NC_035086.1	5445174	.	G	A	.	.	MAF_INRAE=5.263;MAF_USDA=4.098
NC_035086.1	5445206	.	T	A	.	.	MAF_INRAE=32.278;MAF_USDA=36.471
NC_035086.1	5445223	.	A	T	.	.	MAF_INRAE=17.089;MAF_USDA=25.294
NC_035086.1	5445242	.	T	G	.	.	MAF_INRAE=18.333;MAF_USDA=2.941
NC_035086.1	5445329	.	T	A	.	.	MAF_USDA=16.471
NC_035086.1	5445442	.	A	G	.	.	MAF_INRAE=3.165;MAF_USDA=8.824
NC_035086.1	5445488	.	T	A	.	.	MAF_INRAE=9.167
NC_035086.1	5445501	.	C	T	.	.	MAF_INRAE=5.263;MAF_USDA=3.279
NC_035086.1	5445606	.	T	G	.	.	MAF_INRAE=23.418;MAF_USDA=23.529
NC_035086.1	5445607	.	T	A	.	.	MAF_USDA=6.25
NC_035086.1	5445616	.	G	A	.	.	MAF_INRAE=44.937;MAF_USDA=15.294
NC_035086.1	5445637	.	T	C	.	.	MAF_INRAE=19.62;MAF_USDA=10.588
NC_035086.1	5445651	.	T	A	.	.	MAF_USDA=3.529
NC_035086.1	5445667	.	A	C	.	.	MAF_INRAE=43.038;MAF_USDA=10.0
NC_035086.1	5445682	.	C	T	.	.	MAF_USDA=10.588
NC_035086.1	5445815	.	T	A	.	.	MAF_USDA=10.588
NC_035086.1	5445837	.	G	A	.	.	MAF_INRAE=36.076;MAF_USDA=8.824
NC_035086.1	5445841	.	A	T	.	.	MAF_INRAE=19.167;MAF_USDA=26.471
NC_035086.1	5445852	.	G	T	.	.	MAF_INRAE=5.263;MAF_USDA=11.176
NC_035086.1	5445865	.	T	G	.	.	MAF_INRAE=9.494;MAF_USDA=10.588
NC_035086.1	5445869	.	A	C	.	.	MAF_USDA=9.412
NC_035086.1	5445936	.	G	A	.	.	MAF_INRAE=5.263;MAF_USDA=8.197
NC_035086.1	5445940	.	A	G	.	.	MAF_USDA=9.412
NC_035086.1	5445942	.	T	G	.	.	MAF_USDA=8.235
NC_035086.1	5445992	.	T	G	.	.	MAF_USDA=10.0
NC_035086.1	5446004	.	T	G	.	.	MAF_USDA=4.167
NC_035086.1	5446051	.	T	G	.	.	MAF_USDA=1.639
NC_035086.1	5446079	.	G	T	.	.	MAF_USDA=1.639
NC_035086.1	5446147	.	A	T	.	.	MAF_USDA=9.412
NC_035086.1	5446184	.	T	G	.	.	MAF_USDA=1.639
NC_035086.1	5446227	.	C	T	.	.	MAF_INRAE=5.263;MAF_USDA=8.824
NC_035086.1	5446239	.	G	T	.	.	MAF_USDA=2.941
NC_035086.1	5446284	.	C	T	.	.	MAF_USDA=2.353
NC_035086.1	5446295	.	T	C	.	.	MAF_USDA=2.353
NC_035086.1	5446313	.	G	A	.	.	MAF_USDA=16.667
NC_035086.1	5446344	.	G	T	.	.	MAF_USDA=41.667
NC_035086.1	5446369	.	A	C	.	.	MAF_USDA=17.213
NC_035086.1	5446374	.	C	T	.	.	MAF_INRAE=3.333
NC_035086.1	5446379	.	A	T	.	.	MAF_USDA=1.639
NC_035086.1	5446380	.	G	A	.	.	MAF_USDA=1.639
NC_035086.1	5446387	.	T	C	.	.	MAF_INRAE=5.263;MAF_USDA=2.459
NC_035086.1	5446390	.	A	G	.	.	MAF_USDA=1.639
NC_035086.1	5446440	.	G	T	.	.	MAF_INRAE=42.105
NC_035086.1	5446447	.	C	T	.	.	MAF_USDA=4.118
NC_035086.1	5446459	.	G	T	.	.	MAF_USDA=10.0
NC_035086.1	5446509	.	T	A	.	.	MAF_INRAE=7.5;MAF_USDA=8.824
NC_035086.1	5446523	.	C	T	.	.	MAF_USDA=2.941
NC_035086.1	5446583	.	C	A	.	.	MAF_USDA=3.529
NC_035086.1	5446608	.	T	A	.	.	MAF_INRAE=7.5;MAF_USDA=8.824
NC_035086.1	5446629	.	C	A	.	.	MAF_USDA=2.941
NC_035086.1	5446714	.	G	C	.	.	MAF_INRAE=8.861;MAF_USDA=23.529
NC_035086.1	5446715	.	T	C	.	.	MAF_INRAE=10.0;MAF_USDA=23.529
NC_035086.1	5446761	.	C	T	.	.	MAF_USDA=1.639
NC_035086.1	5446816	.	T	A	.	.	MAF_USDA=2.941
NC_035086.1	5446833	.	A	C	.	.	MAF_USDA=3.279
NC_035086.1	5446860	.	C	T	.	.	MAF_USDA=18.235
NC_035086.1	5446864	.	A	G	.	.	MAF_USDA=37.5
NC_035086.1	5446917	.	T	C	.	.	MAF_USDA=3.279
NC_035086.1	5446956	.	C	T	.	.	MAF_USDA=22.619
NC_035086.1	5448538	.	G	A	.	.	MAF_INRAE=47.368;MAF_USDA=27.108
NC_035086.1	5448540	.	T	C	.	.	MAF_USDA=4.167
NC_035086.1	5448564	.	T	C	.	.	MAF_INRAE=42.105;MAF_USDA=25.301
NC_035086.1	5448585	.	T	C	.	.	MAF_INRAE=5.263
NC_035086.1	5448595	.	T	G	.	.	MAF_INRAE=42.105;MAF_USDA=20.833
NC_035086.1	5448601	.	C	A	.	.	MAF_INRAE=42.105;MAF_USDA=43.75
NC_035086.1	5448641	.	G	T	.	.	MAF_INRAE=10.526;MAF_USDA=33.333
NC_035086.1	5448653	.	A	G	.	.	MAF_INRAE=42.105;MAF_USDA=41.667
NC_035086.1	5448669	.	G	A	.	.	MAF_USDA=8.333
NC_035086.1	5448686	.	C	T	.	.	MAF_INRAE=42.105;MAF_USDA=41.667
NC_035086.1	5448864	.	A	G	.	.	MAF_USDA=48.81
NC_035086.1	5448953	.	G	T	.	.	MAF_USDA=48.214
NC_035086.1	5448954	.	A	G	.	.	MAF_USDA=1.667
NC_035086.1	5449045	.	C	A	.	.	MAF_INRAE=44.737;MAF_USDA=41.566
NC_035086.1	5449062	.	A	G	.	.	MAF_INRAE=39.167;MAF_USDA=1.786
NC_035086.1	5449064	.	A	G	.	.	MAF_INRAE=20.0;MAF_USDA=36.905
NC_035086.1	5449067	.	C	A	.	.	MAF_INRAE=3.333
NC_035086.1	5449072	.	G	A	.	.	MAF_USDA=3.279
NC_035086.1	5449155	.	C	T	.	.	MAF_USDA=2.381
NC_035086.1	5449174	.	C	T	.	.	MAF_USDA=11.765
NC_035086.1	5449199	.	C	A	.	.	MAF_USDA=4.918
NC_035086.1	5449221	.	C	T	.	.	MAF_USDA=4.918
NC_035086.1	5449322	.	G	A	.	.	MAF_USDA=2.941
NC_035086.1	5449347	.	A	G	.	.	MAF_USDA=2.941
NC_035086.1	5449423	.	A	T	.	.	MAF_USDA=2.941
NC_035086.1	5449424	.	T	G	.	.	MAF_USDA=2.941
NC_035086.1	5449434	.	C	T	.	.	MAF_INRAE=25.316;MAF_USDA=42.941
NC_035086.1	5449587	.	C	T	.	.	MAF_INRAE=33.544;MAF_USDA=4.167
NC_035086.1	5449670	.	C	A	.	.	MAF_USDA=2.353
NC_035086.1	5449718	.	G	T	.	.	MAF_INRAE=9.494;MAF_USDA=8.824
NC_035086.1	5449741	.	G	T	.	.	MAF_INRAE=33.544;MAF_USDA=14.118
NC_035086.1	5449761	.	G	C	.	.	MAF_INRAE=10.759;MAF_USDA=11.765
NC_035086.1	5449768	.	A	C	.	.	MAF_INRAE=10.759;MAF_USDA=14.118
NC_035086.1	5449775	.	G	A	.	.	MAF_USDA=6.25
NC_035086.1	5449914	.	G	A	.	.	MAF_INRAE=33.544;MAF_USDA=10.0
NC_035086.1	5450001	.	A	T	.	.	MAF_USDA=1.639
NC_035086.1	5450026	.	A	T	.	.	MAF_USDA=28.235
NC_035086.1	5450051	.	G	A	.	.	MAF_USDA=4.167
NC_035086.1	5450061	.	T	A	.	.	MAF_USDA=4.167
NC_035086.1	5450063	.	G	T	.	.	MAF_USDA=4.167
NC_035086.1	5450077	.	A	T	.	.	MAF_USDA=16.667
NC_035086.1	5450092	.	A	G	.	.	MAF_USDA=3.279
NC_035086.1	5450093	.	T	A	.	.	MAF_USDA=22.917
NC_035086.1	5450100	.	C	A	.	.	MAF_USDA=2.353
NC_035086.1	5450109	.	A	T	.	.	MAF_USDA=10.417
NC_035086.1	5450111	.	G	T	.	.	MAF_USDA=10.417
NC_035086.1	5450125	.	A	T	.	.	MAF_USDA=20.833
NC_035086.1	5450127	.	G	T	.	.	MAF_USDA=20.833
NC_035086.1	5450205	.	A	T	.	.	MAF_USDA=14.583
NC_035086.1	5450236	.	A	G	.	.	MAF_USDA=6.667
NC_035086.1	5450237	.	A	T	.	.	MAF_USDA=41.667
NC_035086.1	5450239	.	G	T	.	.	MAF_USDA=39.583
NC_035086.1	5450252	.	A	G	.	.	MAF_USDA=27.083
NC_035086.1	5450268	.	A	G	.	.	MAF_USDA=4.706
NC_035086.1	5450269	.	A	T	.	.	MAF_USDA=12.353
NC_035086.1	5450271	.	G	T	.	.	MAF_USDA=12.353
NC_035086.1	5450276	.	T	C	.	.	MAF_USDA=41.765
NC_035086.1	5450301	.	T	A	.	.	MAF_INRAE=15.789;MAF_USDA=16.667
NC_035086.1	5450344	.	C	T	.	.	MAF_USDA=1.639
NC_035086.1	5450345	.	C	T	.	.	MAF_USDA=22.941
NC_035086.1	5450415	.	G	T	.	.	MAF_USDA=8.235
NC_035086.1	5450438	.	A	G	.	.	MAF_INRAE=5.263;MAF_USDA=15.294
NC_035086.1	5450444	.	A	T	.	.	MAF_INRAE=38.608;MAF_USDA=34.706
NC_035086.1	5450506	.	T	G	.	.	MAF_USDA=1.639
NC_035086.1	5450524	.	C	T	.	.	MAF_USDA=5.294
NC_035086.1	5450596	.	C	T	.	.	MAF_USDA=11.176
NC_035086.1	5450597	.	G	A	.	.	MAF_INRAE=9.494;MAF_USDA=5.882
NC_035086.1	5450600	.	T	C	.	.	MAF_INRAE=12.658;MAF_USDA=24.706
NC_035086.1	5450632	.	C	A	.	.	MAF_INRAE=3.797
NC_035086.1	5450676	.	A	G	.	.	MAF_INRAE=5.263;MAF_USDA=7.377
NC_035086.1	5450706	.	A	T	.	.	MAF_INRAE=30.833;MAF_USDA=22.917
NC_035086.1	5450806	.	A	G	.	.	MAF_USDA=1.639
NC_035086.1	5450849	.	A	C	.	.	MAF_INRAE=18.987;MAF_USDA=17.059
NC_035086.1	5450933	.	C	T	.	.	MAF_INRAE=5.263;MAF_USDA=13.529
NC_035086.1	5450960	.	G	C	.	.	MAF_USDA=4.706
NC_035086.1	5451045	.	C	G	.	.	MAF_INRAE=3.165
NC_035086.1	5451063	.	G	T	.	.	MAF_USDA=7.059
NC_035086.1	5451128	.	C	A	.	.	MAF_USDA=1.639
NC_035086.1	5451138	.	T	C	.	.	MAF_USDA=13.529
NC_035086.1	5451139	.	G	T	.	.	MAF_USDA=13.529
NC_035086.1	5451145	.	C	T	.	.	MAF_USDA=25.0
NC_035086.1	5451174	.	C	T	.	.	MAF_USDA=7.377
NC_035086.1	5451178	.	A	C	.	.	MAF_USDA=21.667
NC_035086.1	5451180	.	G	T	.	.	MAF_USDA=7.5
NC_035086.1	5451245	.	T	C	.	.	MAF_USDA=5.882
NC_035086.1	5451269	.	A	G	.	.	MAF_USDA=1.639
NC_035086.1	5451336	.	T	C	.	.	MAF_INRAE=5.263;MAF_USDA=23.77
NC_035086.1	5452782	.	G	C	.	.	MAF_INRAE=26.582;MAF_USDA=7.059
NC_035086.1	5452793	.	A	T	.	.	MAF_INRAE=27.215;MAF_USDA=7.647
NC_035086.1	5452820	.	G	A	.	.	MAF_INRAE=44.304;MAF_USDA=44.118
NC_035086.1	5452871	.	C	A	.	.	MAF_USDA=1.639
NC_035086.1	5452874	.	T	C	.	.	MAF_USDA=4.918
NC_035086.1	5452890	.	T	C	.	.	MAF_INRAE=5.263;MAF_USDA=23.529
NC_035086.1	5452891	.	G	T	.	.	MAF_INRAE=48.333;MAF_USDA=45.882
NC_035086.1	5452900	.	A	C	.	.	MAF_INRAE=19.62;MAF_USDA=17.059
NC_035086.1	5452938	.	A	G	.	.	MAF_USDA=1.639
NC_035086.1	5452991	.	A	T	.	.	MAF_INRAE=37.342;MAF_USDA=12.5
NC_035086.1	5452998	.	G	A	.	.	MAF_INRAE=5.263;MAF_USDA=12.5
NC_035086.1	5453039	.	G	A	.	.	MAF_INRAE=22.152;MAF_USDA=48.235
NC_035086.1	5453151	.	A	T	.	.	MAF_USDA=2.941
NC_035086.1	5453153	.	G	A	.	.	MAF_INRAE=36.709;MAF_USDA=15.882
NC_035086.1	5453164	.	T	A	.	.	MAF_USDA=2.353
NC_035086.1	5453264	.	A	T	.	.	MAF_INRAE=3.165;MAF_USDA=20.492
NC_035086.1	5453275	.	C	T	.	.	MAF_USDA=3.279
NC_035086.1	5453299	.	C	A	.	.	MAF_INRAE=3.165
NC_035086.1	5453305	.	A	C	.	.	MAF_USDA=4.167
NC_035086.1	5453307	.	T	G	.	.	MAF_USDA=6.557
NC_035086.1	5453314	.	T	G	.	.	MAF_USDA=6.557
NC_035086.1	5453319	.	G	T	.	.	MAF_INRAE=5.263
NC_035086.1	5453339	.	A	G	.	.	MAF_INRAE=8.333
NC_035086.1	5453370	.	A	G	.	.	MAF_USDA=13.115
NC_035086.1	5453413	.	C	T	.	.	MAF_USDA=13.115
NC_035086.1	5453414	.	G	A	.	.	MAF_INRAE=2.5
NC_035086.1	5453447	.	T	A	.	.	MAF_INRAE=3.333
NC_035086.1	5453458	.	G	A	.	.	MAF_INRAE=3.333
NC_035086.1	5453524	.	C	A	.	.	MAF_USDA=4.098
NC_035086.1	5453528	.	G	A	.	.	MAF_USDA=15.574
NC_035086.1	5453562	.	T	A	.	.	MAF_USDA=3.279
NC_035086.1	5453566	.	A	C	.	.	MAF_USDA=27.083
NC_035086.1	5453581	.	C	T	.	.	MAF_USDA=2.941
NC_035086.1	5453610	.	C	G	.	.	MAF_USDA=20.0
NC_035086.1	5453611	.	A	G	.	.	MAF_USDA=2.353
NC_035086.1	5453679	.	T	C	.	.	MAF_INRAE=37.975;MAF_USDA=47.917
NC_035086.1	5453696	.	G	T	.	.	MAF_USDA=2.353
NC_035086.1	5453747	.	T	C	.	.	MAF_INRAE=31.579;MAF_USDA=28.824
NC_035086.1	5453761	.	C	T	.	.	MAF_INRAE=42.105;MAF_USDA=37.059
NC_035086.1	5453797	.	C	A	.	.	MAF_INRAE=7.5
NC_035086.1	5453869	.	C	T	.	.	MAF_INRAE=43.671;MAF_USDA=17.647
NC_035086.1	5453870	.	A	G	.	.	MAF_USDA=2.353
NC_035086.1	5453909	.	A	C	.	.	MAF_INRAE=23.418;MAF_USDA=20.588
NC_035086.1	5453926	.	G	A	.	.	MAF_USDA=3.279
NC_035086.1	5453928	.	C	A	.	.	MAF_USDA=2.941
NC_035086.1	5454057	.	C	T	.	.	MAF_USDA=2.353
NC_035086.1	5454060	.	G	A	.	.	MAF_INRAE=24.051;MAF_USDA=21.176
NC_035086.1	5454146	.	C	T	.	.	MAF_INRAE=19.62;MAF_USDA=10.119
NC_035086.1	5454147	.	G	A	.	.	MAF_INRAE=16.456
NC_035086.1	5454219	.	C	T	.	.	MAF_INRAE=37.5
NC_035086.1	5454223	.	G	A	.	.	MAF_INRAE=37.5
NC_035086.1	5454264	.	A	C	.	.	MAF_INRAE=42.105;MAF_USDA=35.417
NC_035086.1	5454268	.	T	C	.	.	MAF_USDA=1.639
NC_035086.1	5454325	.	A	C	.	.	MAF_INRAE=5.263;MAF_USDA=12.353
NC_035086.1	5454326	.	T	C	.	.	MAF_USDA=12.353
NC_035086.1	5454327	.	G	T	.	.	MAF_USDA=12.353
NC_035086.1	5454361	.	C	A	.	.	MAF_INRAE=16.456;MAF_USDA=38.824
NC_035086.1	5454362	.	C	T	.	.	MAF_INRAE=18.333;MAF_USDA=38.824
NC_035086.1	5454388	.	G	T	.	.	MAF_USDA=1.639
NC_035086.1	5454436	.	A	C	.	.	MAF_USDA=35.417
NC_035086.1	5454442	.	T	C	.	.	MAF_INRAE=4.43;MAF_USDA=18.644
NC_035086.1	5454459	.	T	C	.	.	MAF_INRAE=3.165;MAF_USDA=19.672
NC_035086.1	5454475	.	A	G	.	.	MAF_INRAE=50.0;MAF_USDA=24.118
NC_035086.1	5454500	.	C	T	.	.	MAF_USDA=6.471
NC_035086.1	5454511	.	C	T	.	.	MAF_USDA=4.167
NC_035086.1	5454545	.	A	C	.	.	MAF_INRAE=7.5;MAF_USDA=1.639
NC_035086.1	5454593	.	G	T	.	.	MAF_USDA=8.235
NC_035086.1	5454617	.	C	T	.	.	MAF_USDA=1.639
NC_035086.1	5454690	.	G	A	.	.	MAF_INRAE=10.526;MAF_USDA=15.294
NC_035086.1	5454768	.	C	G	.	.	MAF_INRAE=7.5;MAF_USDA=1.639
NC_035086.1	5454769	.	A	G	.	.	MAF_INRAE=5.0;MAF_USDA=11.176
NC_035086.1	5454779	.	A	C	.	.	MAF_INRAE=5.263;MAF_USDA=15.574
NC_035086.1	5454800	.	T	A	.	.	MAF_INRAE=46.835;MAF_USDA=34.706
NC_035086.1	5454812	.	G	A	.	.	MAF_INRAE=5.263;MAF_USDA=34.706
NC_035086.1	5454817	.	G	A	.	.	MAF_USDA=11.765
NC_035086.1	5454837	.	A	G	.	.	MAF_USDA=2.459
NC_035086.1	5454853	.	T	G	.	.	MAF_USDA=2.459
NC_035086.1	5454873	.	C	G	.	.	MAF_USDA=4.098
NC_035086.1	5454884	.	G	T	.	.	MAF_USDA=1.639
NC_035086.1	5454978	.	C	A	.	.	MAF_INRAE=43.038;MAF_USDA=5.294
NC_035086.1	5455054	.	C	T	.	.	MAF_INRAE=43.038;MAF_USDA=12.353
NC_035086.1	5455128	.	G	A	.	.	MAF_INRAE=24.051;MAF_USDA=28.824
NC_035086.1	5455188	.	C	T	.	.	MAF_INRAE=43.038;MAF_USDA=8.235
NC_035086.1	5455200	.	A	T	.	.	MAF_INRAE=5.263;MAF_USDA=25.882
NC_035086.1	5455268	.	T	A	.	.	MAF_USDA=5.294
NC_035086.1	5455280	.	T	A	.	.	MAF_USDA=31.25
NC_035086.1	5455283	.	A	G	.	.	MAF_USDA=2.083
NC_035086.1	5455297	.	A	T	.	.	MAF_USDA=18.75
NC_035086.1	5455314	.	A	G	.	.	MAF_USDA=1.639
NC_035086.1	5455328	.	C	T	.	.	MAF_USDA=27.083
NC_035086.1	5455345	.	A	G	.	.	MAF_USDA=25.0
NC_035086.1	5455443	.	A	G	.	.	MAF_INRAE=2.5
NC_035086.1	5455457	.	T	C	.	.	MAF_USDA=34.783
NC_035086.1	5456054	.	T	A	.	.	MAF_USDA=8.333
NC_035086.1	5456136	.	T	G	.	.	MAF_USDA=8.333
NC_035086.1	5456291	.	T	C	.	.	MAF_USDA=7.059
NC_035086.1	5456329	.	A	C	.	.	MAF_USDA=16.471
NC_035086.1	5456359	.	G	A	.	.	MAF_USDA=4.167
NC_035086.1	5456430	.	A	T	.	.	MAF_INRAE=7.5;MAF_USDA=4.098
NC_035086.1	5456496	.	A	T	.	.	MAF_USDA=12.941
NC_035086.1	5456511	.	A	G	.	.	MAF_INRAE=46.835;MAF_USDA=24.118
NC_035086.1	5456515	.	A	C	.	.	MAF_INRAE=43.333;MAF_USDA=5.294
NC_035086.1	5456517	.	T	G	.	.	MAF_INRAE=5.0;MAF_USDA=18.824
NC_035086.1	5456596	.	A	T	.	.	MAF_USDA=3.529
NC_035086.1	5456676	.	C	T	.	.	MAF_INRAE=46.835;MAF_USDA=24.118
NC_035086.1	5456787	.	A	G	.	.	MAF_INRAE=3.165
NC_035086.1	5456896	.	G	C	.	.	MAF_INRAE=5.0;MAF_USDA=13.529
NC_035086.1	5456957	.	T	C	.	.	MAF_INRAE=2.632
NC_035086.1	5462783	.	T	A	.	.	MAF_USDA=10.417
NC_035086.1	5462798	.	G	C	.	.	MAF_USDA=10.417
NC_035086.1	5462957	.	C	T	.	.	MAF_USDA=39.583
NC_035086.1	5462975	.	G	A	.	.	MAF_USDA=43.75
NC_035086.1	5462997	.	T	C	.	.	MAF_USDA=43.75
NC_035086.1	5463041	.	T	C	.	.	MAF_USDA=4.706
NC_035086.1	5463209	.	C	T	.	.	MAF_INRAE=5.263;MAF_USDA=7.377
NC_035086.1	5463241	.	C	T	.	.	MAF_INRAE=7.5;MAF_USDA=3.279
NC_035086.1	5463246	.	T	C	.	.	MAF_INRAE=7.5;MAF_USDA=3.279
NC_035086.1	5463248	.	C	T	.	.	MAF_INRAE=5.0;MAF_USDA=33.333
NC_035086.1	5463254	.	C	T	.	.	MAF_INRAE=5.0;MAF_USDA=12.941
NC_035086.1	5463264	.	G	C	.	.	MAF_INRAE=7.5;MAF_USDA=3.279
NC_035086.1	5463380	.	C	A	.	.	MAF_USDA=1.639
NC_035086.1	5463387	.	G	A	.	.	MAF_USDA=1.639
NC_035086.1	5463391	.	C	A	.	.	MAF_USDA=1.639
NC_035086.1	5463397	.	C	T	.	.	MAF_USDA=4.918
NC_035086.1	5463500	.	A	C	.	.	MAF_INRAE=5.263;MAF_USDA=4.098
NC_035086.1	5463766	.	G	A	.	.	MAF_INRAE=20.253;MAF_USDA=17.647
NC_035086.1	5463901	.	C	T	.	.	MAF_INRAE=48.101;MAF_USDA=31.765
NC_035086.1	5463985	.	C	T	.	.	MAF_INRAE=44.937;MAF_USDA=42.941
NC_035086.1	5464020	.	A	T	.	.	MAF_INRAE=15.19;MAF_USDA=14.118
NC_035086.1	5464073	.	G	A	.	.	MAF_INRAE=3.165;MAF_USDA=25.41
NC_035086.1	5464078	.	G	C	.	.	MAF_INRAE=18.987
NC_035086.1	5464203	.	G	A	.	.	MAF_INRAE=46.835;MAF_USDA=30.588
NC_035086.1	5464239	.	T	C	.	.	MAF_INRAE=46.203;MAF_USDA=28.824
NC_035086.1	5464360	.	G	A	.	.	MAF_INRAE=9.167;MAF_USDA=9.412
NC_035086.1	5464405	.	T	A	.	.	MAF_USDA=8.235
NC_035086.1	5464488	.	C	A	.	.	MAF_INRAE=23.333;MAF_USDA=27.059
NC_035086.1	5464527	.	A	C	.	.	MAF_USDA=5.882
NC_035086.1	5464557	.	C	A	.	.	MAF_INRAE=5.063;MAF_USDA=40.0
NC_035086.1	5464558	.	G	A	.	.	MAF_INRAE=5.0;MAF_USDA=41.765
NC_035086.1	5464567	.	A	T	.	.	MAF_USDA=9.412
NC_035086.1	5464681	.	A	G	.	.	MAF_INRAE=3.165;MAF_USDA=23.77
NC_035086.1	5464806	.	T	A	.	.	MAF_USDA=1.639
NC_035086.1	5464826	.	C	T	.	.	MAF_USDA=2.941
NC_035086.1	5464860	.	G	T	.	.	MAF_USDA=1.639
NC_035086.1	5464889	.	T	G	.	.	MAF_USDA=1.639
NC_035086.1	5465115	.	TAC	TAA	.	.	MAF_USDA=18.75
NC_035086.1	5465125	.	T	A	.	.	MAF_INRAE=5.0;MAF_USDA=31.25
NC_035086.1	5465147	.	G	T	.	.	MAF_INRAE=48.101;MAF_USDA=6.471
NC_035086.1	5465184	.	C	T	.	.	MAF_USDA=7.377
NC_035086.1	5465187	.	T	C	.	.	MAF_INRAE=5.0;MAF_USDA=9.412
NC_035086.1	5465195	.	G	A	.	.	MAF_INRAE=5.0;MAF_USDA=10.588
NC_035086.1	5465202	.	C	T	.	.	MAF_INRAE=4.167;MAF_USDA=9.412
NC_035086.1	5465203	.	C	T	.	.	MAF_USDA=7.377
NC_035086.1	5465219	.	A	T	.	.	MAF_INRAE=25.833;MAF_USDA=16.471
NC_035086.1	5465225	.	G	A	.	.	MAF_USDA=1.639
NC_035086.1	5465249	.	C	A	.	.	MAF_INRAE=4.167;MAF_USDA=29.167
NC_035086.1	5465250	.	T	A	.	.	MAF_INRAE=4.167;MAF_USDA=29.167
NC_035086.1	5465340	.	G	A	.	.	MAF_INRAE=4.167;MAF_USDA=9.412
NC_035086.1	5465358	.	G	T	.	.	MAF_INRAE=17.5;MAF_USDA=15.882
NC_035086.1	5465384	.	A	G	.	.	MAF_USDA=10.0
NC_035086.1	5465406	.	T	A	.	.	MAF_INRAE=24.167
NC_035086.1	5465407	.	T	A	.	.	MAF_INRAE=21.667;MAF_USDA=43.75
NC_035086.1	5465409	.	T	G	.	.	MAF_INRAE=4.167;MAF_USDA=29.167
NC_035086.1	5465422	.	C	A	.	.	MAF_INRAE=7.5
NC_035086.1	5465424	.	C	T	.	.	MAF_USDA=1.639
NC_035086.1	5465507	.	G	A	.	.	MAF_INRAE=17.5;MAF_USDA=16.471
NC_035086.1	5465540	.	T	C	.	.	MAF_USDA=2.941
NC_035086.1	5465552	.	G	T	.	.	MAF_USDA=3.279
NC_035086.1	5465553	.	A	C	.	.	MAF_INRAE=5.0;MAF_USDA=11.765
NC_035086.1	5465604	.	A	C	.	.	MAF_USDA=7.377
NC_035086.1	5465628	.	G	A	.	.	MAF_USDA=4.167
NC_035086.1	5465629	.	T	A	.	.	MAF_INRAE=6.962;MAF_USDA=34.706
NC_035086.1	5465646	.	C	A	.	.	MAF_INRAE=7.5
NC_035086.1	5465663	.	A	T	.	.	MAF_USDA=4.706
NC_035086.1	5465700	.	G	A	.	.	MAF_USDA=2.459
NC_035086.1	5465766	.	G	T	.	.	MAF_INRAE=48.101;MAF_USDA=10.0
NC_035086.1	5465802	.	T	A	.	.	MAF_USDA=5.882
NC_035086.1	5465839	.	A	G	.	.	MAF_INRAE=5.263;MAF_USDA=11.765
NC_035086.1	5465851	.	G	C	.	.	MAF_USDA=41.176
NC_035086.1	5466057	.	C	G	.	.	MAF_USDA=27.083
NC_035086.1	5466061	.	T	G	.	.	MAF_USDA=7.377
NC_035086.1	5466082	.	C	T	.	.	MAF_USDA=1.639
NC_035086.1	5466101	.	C	A	.	.	MAF_USDA=47.647
NC_035086.1	5466105	.	T	A	.	.	MAF_INRAE=27.848;MAF_USDA=22.353
NC_035086.1	5466137	.	A	G	.	.	MAF_USDA=15.882
NC_035086.1	5466156	.	C	G	.	.	MAF_USDA=14.706
NC_035086.1	5466191	.	A	C	.	.	MAF_USDA=30.0
NC_035086.1	5466237	.	C	A	.	.	MAF_USDA=2.353
NC_035086.1	5466313	.	C	T	.	.	MAF_USDA=1.639
NC_035086.1	5466352	.	A	T	.	.	MAF_USDA=1.667
NC_035086.1	5466374	.	T	G	.	.	MAF_USDA=10.417
NC_035086.1	5466578	.	A	G	.	.	MAF_USDA=31.25
NC_035086.1	5466590	.	T	C	.	.	MAF_USDA=20.833
NC_035086.1	5466592	.	C	A	.	.	MAF_USDA=10.417
NC_035086.1	5466593	.	A	G	.	.	MAF_USDA=45.833
NC_035086.1	5466674	.	G	A	.	.	MAF_USDA=41.667
NC_035086.1	5466750	.	G	T	.	.	MAF_USDA=4.918
NC_035086.1	5466793	.	C	T	.	.	MAF_USDA=1.639
NC_035086.1	5466912	.	A	T	.	.	MAF_INRAE=29.747;MAF_USDA=45.882
NC_035086.1	5467048	.	G	A	.	.	MAF_INRAE=36.076;MAF_USDA=12.353
NC_035086.1	5467050	.	C	T	.	.	MAF_USDA=2.459
NC_035086.1	5467113	.	T	C	.	.	MAF_USDA=1.639
NC_035086.1	5467153	.	G	A	.	.	MAF_INRAE=36.076;MAF_USDA=10.0
NC_035086.1	5467161	.	C	T	.	.	MAF_USDA=16.667
NC_035086.1	5467216	.	A	G	.	.	MAF_INRAE=3.165;MAF_USDA=18.852
NC_035086.1	5467255	.	A	G	.	.	MAF_USDA=10.0
NC_035086.1	5467321	.	A	C	.	.	MAF_USDA=10.0
NC_035086.1	5467375	.	T	C	.	.	MAF_USDA=11.765
NC_035086.1	5467405	.	T	G	.	.	MAF_USDA=7.059
NC_035086.1	5467414	.	A	T	.	.	MAF_USDA=1.639
NC_035086.1	5467532	.	C	T	.	.	MAF_USDA=4.098
NC_035086.1	5467533	.	T	G	.	.	MAF_USDA=3.279
NC_035086.1	5467546	.	C	A	.	.	MAF_USDA=2.459
NC_035086.1	5467662	.	C	T	.	.	MAF_USDA=6.557
NC_035086.1	5467746	.	A	C	.	.	MAF_USDA=4.706
NC_035086.1	5467808	.	G	C	.	.	MAF_USDA=1.639
NC_035086.1	5467817	.	A	G	.	.	MAF_USDA=8.824
NC_035086.1	5467844	.	A	C	.	.	MAF_INRAE=4.167;MAF_USDA=12.941
NC_035086.1	5467854	.	T	G	.	.	MAF_USDA=4.118
NC_035086.1	5467868	.	G	T	.	.	MAF_INRAE=5.263;MAF_USDA=8.824
NC_035086.1	5467874	.	T	A	.	.	MAF_INRAE=24.684;MAF_USDA=35.882
NC_035086.1	5467901	.	T	G	.	.	MAF_USDA=5.738
NC_035086.1	5467905	.	T	G	.	.	MAF_USDA=19.412
NC_035086.1	5467914	.	A	T	.	.	MAF_USDA=10.0
NC_035086.1	5467925	.	A	C	.	.	MAF_USDA=16.667
NC_035086.1	5468012	.	A	C	.	.	MAF_USDA=29.167
NC_035086.1	5470540	.	G	A	.	.	MAF_USDA=40.0
NC_035086.1	5470603	.	C	T	.	.	MAF_USDA=8.235
NC_035086.1	5470638	.	A	G	.	.	MAF_INRAE=5.263;MAF_USDA=4.918
NC_035086.1	5470785	.	T	C	.	.	MAF_USDA=6.557
NC_035086.1	5470893	.	T	C	.	.	MAF_USDA=10.0
NC_035086.1	5471195	.	G	A	.	.	MAF_USDA=2.5
NC_035086.1	5471244	.	T	A	.	.	MAF_USDA=20.0
NC_035086.1	5471300	.	T	C	.	.	MAF_USDA=2.459
NC_035086.1	5471375	.	A	G	.	.	MAF_INRAE=27.848;MAF_USDA=11.176
NC_035086.1	5471387	.	A	G	.	.	MAF_USDA=4.918
NC_035086.1	5471464	.	T	G	.	.	MAF_INRAE=4.43;MAF_USDA=17.647
NC_035086.1	5471519	.	G	T	.	.	MAF_USDA=1.639
NC_035086.1	5471530	.	C	A	.	.	MAF_INRAE=41.772;MAF_USDA=40.833
NC_035086.1	5471556	.	C	T	.	.	MAF_INRAE=32.278;MAF_USDA=49.405
NC_035086.1	5471562	.	A	C	.	.	MAF_INRAE=5.696;MAF_USDA=4.167
NC_035086.1	5471587	.	T	C	.	.	MAF_USDA=5.738
NC_035086.1	5471600	.	A	G	.	.	MAF_INRAE=42.5;MAF_USDA=31.25
NC_035086.1	5471632	.	T	G	.	.	MAF_INRAE=7.5
NC_035086.1	5471661	.	A	C	.	.	MAF_USDA=10.0
NC_035086.1	5471665	.	G	T	.	.	MAF_USDA=5.294
NC_035086.1	5471668	.	T	G	.	.	MAF_INRAE=5.263;MAF_USDA=21.765
NC_035086.1	5471671	.	T	G	.	.	MAF_USDA=3.529
NC_035086.1	5471793	.	A	G	.	.	MAF_USDA=2.083
NC_035086.1	5471813	.	C	T	.	.	MAF_INRAE=36.076;MAF_USDA=45.294
NC_035086.1	5471821	.	A	G	.	.	MAF_INRAE=9.167;MAF_USDA=4.098
NC_035086.1	5471825	.	G	A	.	.	MAF_INRAE=9.167;MAF_USDA=11.765
NC_035086.1	5471864	.	T	C	.	.	MAF_INRAE=47.468;MAF_USDA=32.353
NC_035086.1	5471943	.	C	T	.	.	MAF_USDA=4.118
NC_035086.1	5471998	.	C	A	.	.	MAF_USDA=1.639
NC_035086.1	5472001	.	G	A	.	.	MAF_INRAE=4.43;MAF_USDA=31.765
NC_035086.1	5472029	.	A	T	.	.	MAF_INRAE=32.278;MAF_USDA=42.941
NC_035086.1	5472195	.	G	T	.	.	MAF_INRAE=33.544;MAF_USDA=47.059
NC_035086.1	5472344	.	C	T	.	.	MAF_INRAE=33.544;MAF_USDA=44.706
NC_035086.1	5472362	.	T	G	.	.	MAF_USDA=5.738
NC_035086.1	5472384	.	T	A	.	.	MAF_USDA=2.941
NC_035086.1	5472385	.	G	T	.	.	MAF_USDA=3.529
NC_035086.1	5472404	.	C	A	.	.	MAF_USDA=5.738
NC_035086.1	5472437	.	G	T	.	.	MAF_USDA=18.75
NC_035086.1	5472442	.	C	A	.	.	MAF_USDA=25.0
NC_035086.1	5472463	.	T	A	.	.	MAF_USDA=22.917
NC_035086.1	5472471	.	A	C	.	.	MAF_INRAE=3.333
NC_035086.1	5472490	.	A	C	.	.	MAF_USDA=8.333
NC_035086.1	5472513	.	G	T	.	.	MAF_USDA=37.5
NC_035086.1	5472521	.	G	A	.	.	MAF_USDA=1.695
NC_035086.1	5472532	.	G	T	.	.	MAF_USDA=10.169
NC_035086.1	5472537	.	A	C	.	.	MAF_INRAE=1.667
NC_035086.1	5472539	.	T	A	.	.	MAF_INRAE=1.667
NC_035086.1	5472556	.	A	C	.	.	MAF_INRAE=3.333
NC_035086.1	5473072	.	T	G	.	.	MAF_USDA=29.167
NC_035086.1	5473091	.	T	G	.	.	MAF_USDA=48.214
NC_035086.1	5473096	.	A	C	.	.	MAF_USDA=35.417
NC_035086.1	5473122	.	C	A	.	.	MAF_USDA=4.167
NC_035086.1	5473131	.	A	C	.	.	MAF_USDA=40.0
NC_035086.1	5473231	.	C	T	.	.	MAF_INRAE=21.053;MAF_USDA=32.353
NC_035086.1	5473254	.	A	G	.	.	MAF_USDA=6.25
NC_035086.1	5473284	.	G	A	.	.	MAF_INRAE=41.772;MAF_USDA=42.941
NC_035086.1	5473355	.	T	A	.	.	MAF_INRAE=34.81;MAF_USDA=44.706
NC_035086.1	5473474	.	A	G	.	.	MAF_INRAE=9.494;MAF_USDA=27.059
NC_035086.1	5473476	.	A	C	.	.	MAF_INRAE=9.167;MAF_USDA=17.647
NC_035086.1	5473639	.	G	A	.	.	MAF_USDA=1.639
NC_035086.1	5473671	.	G	C	.	.	MAF_USDA=2.941
NC_035086.1	5473700	.	A	T	.	.	MAF_USDA=3.279
NC_035086.1	5473759	.	A	G	.	.	MAF_USDA=4.098
NC_035086.1	5473840	.	G	A	.	.	MAF_USDA=4.167
NC_035086.1	5473865	.	A	C	.	.	MAF_USDA=1.639
NC_035086.1	5473871	.	C	T	.	.	MAF_INRAE=19.62;MAF_USDA=10.588
NC_035086.1	5473894	.	T	A	.	.	MAF_INRAE=19.62;MAF_USDA=9.412
NC_035086.1	5473895	.	C	T	.	.	MAF_INRAE=14.167;MAF_USDA=10.0
NC_035086.1	5473914	.	T	C	.	.	MAF_USDA=3.279
NC_035086.1	5473949	.	A	G	.	.	MAF_USDA=3.279
NC_035086.1	5474003	.	C	T	.	.	MAF_USDA=2.459
NC_035086.1	5474007	.	T	A	.	.	MAF_USDA=3.279
NC_035086.1	5474084	.	C	T	.	.	MAF_USDA=3.279
NC_035086.1	5474169	.	T	A	.	.	MAF_USDA=1.639
NC_035086.1	5474263	.	C	T	.	.	MAF_USDA=2.459
NC_035086.1	5474340	.	G	A	.	.	MAF_INRAE=10.526;MAF_USDA=13.529
NC_035086.1	5474346	.	G	A	.	.	MAF_USDA=2.459
NC_035086.1	5474363	.	A	G	.	.	MAF_USDA=8.197
NC_035086.1	5474364	.	T	A	.	.	MAF_INRAE=14.167;MAF_USDA=27.647
NC_035086.1	5474382	.	G	T	.	.	MAF_USDA=1.639
NC_035086.1	5474409	.	C	T	.	.	MAF_INRAE=5.0;MAF_USDA=22.941
NC_035086.1	5474423	.	C	A	.	.	MAF_USDA=13.934
NC_035086.1	5474432	.	T	C	.	.	MAF_USDA=9.016
NC_035086.1	5474434	.	C	T	.	.	MAF_USDA=13.934
NC_035086.1	5474447	.	G	T	.	.	MAF_INRAE=5.0;MAF_USDA=27.647
NC_035086.1	5474449	.	G	T	.	.	MAF_USDA=10.588
NC_035086.1	5474450	.	T	C	.	.	MAF_USDA=13.115
NC_035086.1	5474459	.	A	G	.	.	MAF_INRAE=3.165;MAF_USDA=3.279
NC_035086.1	5474466	.	G	A	.	.	MAF_INRAE=7.5
NC_035086.1	5474485	.	G	T	.	.	MAF_USDA=3.279
NC_035086.1	5474510	.	T	A	.	.	MAF_INRAE=7.5;MAF_USDA=3.529
NC_035086.1	5474512	.	A	T	.	.	MAF_USDA=10.0
NC_035086.1	5474517	.	G	T	.	.	MAF_USDA=11.475
NC_035086.1	5474518	.	A	G	.	.	MAF_USDA=13.115
NC_035086.1	5474531	.	A	T	.	.	MAF_INRAE=35.443;MAF_USDA=37.059
NC_035086.1	5474543	.	C	A	.	.	MAF_USDA=2.459
NC_035086.1	5474551	.	T	C	.	.	MAF_INRAE=16.667;MAF_USDA=26.471
NC_035086.1	5474559	.	T	A	.	.	MAF_INRAE=16.667;MAF_USDA=23.529
NC_035086.1	5474560	.	T	C	.	.	MAF_INRAE=16.667;MAF_USDA=15.294
NC_035086.1	5474568	.	G	A	.	.	MAF_USDA=8.197
NC_035086.1	5474608	.	C	A	.	.	MAF_INRAE=9.167
NC_035086.1	5474610	.	C	A	.	.	MAF_INRAE=9.167
NC_035086.1	5474611	.	A	G	.	.	MAF_INRAE=9.167
NC_035086.1	5474617	.	C	A	.	.	MAF_INRAE=9.167
NC_035086.1	5474618	.	C	A	.	.	MAF_USDA=1.639
NC_035086.1	5474623	.	A	C	.	.	MAF_USDA=2.459
NC_035086.1	5474635	.	C	T	.	.	MAF_USDA=2.459
NC_035086.1	5474639	.	T	G	.	.	MAF_INRAE=19.62;MAF_USDA=9.412
NC_035086.1	5474642	.	G	A	.	.	MAF_USDA=1.639
NC_035086.1	5474666	.	G	A	.	.	MAF_USDA=2.459
NC_035086.1	5474715	.	G	T	.	.	MAF_USDA=2.941
NC_035086.1	5474777	.	G	A	.	.	MAF_USDA=3.279
NC_035086.1	5474781	.	CCATTGGCTATAGTACC	CCATTGGCTATAGTACT	.	.	MAF_USDA=35.417
NC_035086.1	5474797	.	C	T	.	.	MAF_USDA=18.852
NC_035086.1	5474868	.	T	A	.	.	MAF_INRAE=2.532;MAF_USDA=12.941
NC_035086.1	5474869	.	C	A	.	.	MAF_INRAE=1.667;MAF_USDA=12.941
NC_035086.1	5474945	.	T	C	.	.	MAF_INRAE=42.105;MAF_USDA=7.647
NC_035086.1	5474984	.	G	T	.	.	MAF_USDA=2.459
NC_035086.1	5474999	.	A	G	.	.	MAF_USDA=3.529
NC_035086.1	5475015	.	C	G	.	.	MAF_USDA=3.529
NC_035086.1	5475041	.	G	T	.	.	MAF_USDA=3.529
NC_035086.1	5475127	.	A	T	.	.	MAF_INRAE=10.526;MAF_USDA=10.588
NC_035086.1	5475130	.	T	G	.	.	MAF_USDA=7.059
NC_035086.1	5475166	.	C	T	.	.	MAF_INRAE=43.038;MAF_USDA=6.471
NC_035086.1	5475333	.	T	C	.	.	MAF_INRAE=5.263;MAF_USDA=2.941
NC_035086.1	5475368	.	G	T	.	.	MAF_USDA=2.459
NC_035086.1	5475527	.	A	G	.	.	MAF_USDA=5.294
NC_035086.1	5475529	.	A	T	.	.	MAF_USDA=5.294
NC_035086.1	5475562	.	C	T	.	.	MAF_USDA=4.098
NC_035086.1	5475646	.	A	T	.	.	MAF_USDA=4.706
NC_035086.1	5475669	.	C	A	.	.	MAF_USDA=2.459
NC_035086.1	5475988	.	C	T	.	.	MAF_USDA=8.824
NC_035086.1	5476031	.	G	T	.	.	MAF_USDA=12.353
NC_035086.1	5476033	.	A	G	.	.	MAF_USDA=4.098
NC_035086.1	5476658	.	G	T	.	.	MAF_USDA=6.25
NC_035086.1	5476701	.	A	C	.	.	MAF_INRAE=10.526
NC_035086.1	5476784	.	G	A	.	.	MAF_USDA=4.167
NC_035086.1	5476803	.	T	A	.	.	MAF_INRAE=5.263;MAF_USDA=4.098
NC_035086.1	5476804	.	G	A	.	.	MAF_USDA=3.279
NC_035086.1	5477003	.	C	G	.	.	MAF_INRAE=3.165;MAF_USDA=4.098
NC_035086.1	5477014	.	C	G	.	.	MAF_USDA=2.353
NC_035086.1	5477120	.	G	A	.	.	MAF_INRAE=19.62;MAF_USDA=9.412
NC_035086.1	5477132	.	G	A	.	.	MAF_USDA=3.279
NC_035086.1	5477146	.	C	T	.	.	MAF_INRAE=7.5
NC_035086.1	5477205	.	A	G	.	.	MAF_INRAE=6.962;MAF_USDA=14.706
NC_035086.1	5477229	.	G	T	.	.	MAF_USDA=1.639
NC_035086.1	5477275	.	C	T	.	.	MAF_INRAE=3.165
NC_035086.1	5477276	.	A	T	.	.	MAF_INRAE=2.5
NC_035086.1	5477303	.	C	T	.	.	MAF_INRAE=5.263;MAF_USDA=4.098
NC_035086.1	5477323	.	C	T	.	.	MAF_INRAE=6.962;MAF_USDA=4.918
NC_035086.1	5477333	.	T	A	.	.	MAF_INRAE=50.0;MAF_USDA=21.765
NC_035086.1	5477395	.	C	A	.	.	MAF_USDA=4.098
NC_035086.1	5477405	.	A	G	.	.	MAF_USDA=1.639
NC_035086.1	5477463	.	T	C	.	.	MAF_INRAE=7.5
NC_035086.1	5477495	.	C	T	.	.	MAF_INRAE=5.263;MAF_USDA=3.279
NC_035086.1	5477547	.	C	T	.	.	MAF_INRAE=37.342;MAF_USDA=31.765
NC_035086.1	5477573	.	G	A	.	.	MAF_INRAE=46.203;MAF_USDA=11.176
NC_035086.1	5477581	.	G	A	.	.	MAF_USDA=3.279
NC_035086.1	5477593	.	T	G	.	.	MAF_INRAE=9.167;MAF_USDA=6.471
NC_035086.1	5477776	.	C	T	.	.	MAF_USDA=2.459
NC_035086.1	5477961	.	G	A	.	.	MAF_INRAE=9.167;MAF_USDA=2.353
NC_035086.1	5478111	.	G	T	.	.	MAF_INRAE=7.5
NC_035086.1	5478257	.	A	G	.	.	MAF_INRAE=5.0;MAF_USDA=28.235
NC_035086.1	5478423	.	C	A	.	.	MAF_INRAE=5.263;MAF_USDA=5.294
NC_035086.1	5478481	.	A	C	.	.	MAF_INRAE=5.263
NC_035086.1	5478505	.	G	T	.	.	MAF_INRAE=47.368;MAF_USDA=40.0
NC_035086.1	5478526	.	C	G	.	.	MAF_USDA=1.765
NC_035086.1	5478529	.	T	C	.	.	MAF_INRAE=4.167
NC_035086.1	5478584	.	A	G	.	.	MAF_USDA=6.25
NC_035086.1	5478598	.	G	A	.	.	MAF_USDA=2.5
NC_035086.1	5478711	.	G	T	.	.	MAF_USDA=8.333
NC_035086.1	5478718	.	T	G	.	.	MAF_USDA=12.5
NC_035086.1	5478725	.	G	T	.	.	MAF_USDA=28.313
NC_035086.1	5478745	.	G	A	.	.	MAF_USDA=23.81
NC_035086.1	5478789	.	G	A	.	.	MAF_USDA=4.098
NC_035086.1	5478831	.	G	T	.	.	MAF_USDA=18.75
NC_035086.1	5478866	.	C	T	.	.	MAF_INRAE=15.833;MAF_USDA=8.333
NC_035086.1	5478915	.	T	A	.	.	MAF_USDA=2.459
NC_035086.1	5478944	.	A	G	.	.	MAF_USDA=37.5
NC_035086.1	5478945	.	T	C	.	.	MAF_USDA=2.083
NC_035086.1	5479033	.	G	A	.	.	MAF_USDA=4.918
NC_035086.1	5479048	.	C	A	.	.	MAF_INRAE=2.5
NC_035086.1	5479189	.	G	A	.	.	MAF_USDA=9.016
NC_035086.1	5479201	.	G	A	.	.	MAF_USDA=2.459
NC_035086.1	5479208	.	A	C	.	.	MAF_USDA=27.869
NC_035086.1	5479215	.	A	T	.	.	MAF_USDA=8.197
NC_035086.1	5479221	.	A	G	.	.	MAF_USDA=8.197
NC_035086.1	5479296	.	GTTTTTA	GTTTTTT	.	.	MAF_USDA=23.913
NC_035086.1	5479306	.	T	A	.	.	MAF_INRAE=33.544
NC_035086.1	5479307	.	A	T	.	.	MAF_INRAE=4.167;MAF_USDA=31.25
NC_035086.1	5479328	.	A	T	.	.	MAF_INRAE=36.709;MAF_USDA=9.412
NC_035086.1	5479329	.	G	C	.	.	MAF_USDA=2.459
NC_035086.1	5479345	.	C	T	.	.	MAF_USDA=2.941
NC_035086.1	5479353	.	A	G	.	.	MAF_INRAE=7.5
NC_035086.1	5479411	.	T	G	.	.	MAF_INRAE=47.368;MAF_USDA=18.235
NC_035086.1	5479470	.	T	A	.	.	MAF_USDA=4.098
NC_035086.1	5479574	.	A	G	.	.	MAF_INRAE=8.228;MAF_USDA=6.471
NC_035086.1	5479651	.	C	T	.	.	MAF_INRAE=5.263;MAF_USDA=13.115
NC_035086.1	5479711	.	A	T	.	.	MAF_INRAE=4.167
NC_035086.1	5479717	.	G	C	.	.	MAF_USDA=12.353
NC_035086.1	5479744	.	G	T	.	.	MAF_INRAE=5.263;MAF_USDA=24.706
NC_035086.1	5479745	.	G	T	.	.	MAF_USDA=24.706
NC_035086.1	5479806	.	G	A	.	.	MAF_USDA=1.639
NC_035086.1	5479819	.	T	A	.	.	MAF_INRAE=4.43;MAF_USDA=9.412
NC_035086.1	5479882	.	G	T	.	.	MAF_USDA=3.279
NC_035086.1	5479979	.	A	G	.	.	MAF_INRAE=4.43;MAF_USDA=12.941
NC_035086.1	5480014	.	G	T	.	.	MAF_INRAE=33.544;MAF_USDA=4.167
NC_035086.1	5480112	.	G	T	.	.	MAF_USDA=2.459
NC_035086.1	5480145	.	G	A	.	.	MAF_INRAE=4.43;MAF_USDA=11.176
NC_035086.1	5480173	.	A	C	.	.	MAF_USDA=9.412
NC_035086.1	5480317	.	T	C	.	.	MAF_INRAE=2.5
NC_035086.1	5480328	.	T	G	.	.	MAF_INRAE=5.263;MAF_USDA=13.934
NC_035086.1	5480357	.	T	A	.	.	MAF_INRAE=7.5
NC_035086.1	5480440	.	T	C	.	.	MAF_INRAE=8.228;MAF_USDA=13.934
NC_035086.1	5480572	.	G	A	.	.	MAF_INRAE=4.43;MAF_USDA=12.353
NC_035086.1	5480601	.	C	T	.	.	MAF_INRAE=10.127;MAF_USDA=13.529
NC_035086.1	5480616	.	G	A	.	.	MAF_USDA=3.279
NC_035086.1	5480720	.	A	G	.	.	MAF_INRAE=4.43;MAF_USDA=12.353
NC_035086.1	5480769	.	A	G	.	.	MAF_USDA=6.25
NC_035086.1	5480776	.	C	G	.	.	MAF_USDA=8.333
NC_035086.1	5480799	.	G	C	.	.	MAF_USDA=2.083
NC_035086.1	5480802	.	G	A	.	.	MAF_USDA=4.167
NC_035086.1	5480812	.	G	A	.	.	MAF_USDA=14.706
NC_035086.1	5480858	.	A	G	.	.	MAF_USDA=26.471
NC_035086.1	5481164	.	C	T	.	.	MAF_USDA=1.639
NC_035086.1	5481173	.	C	T	.	.	MAF_INRAE=4.43;MAF_USDA=11.765
NC_035086.1	5481203	.	T	G	.	.	MAF_INRAE=10.127;MAF_USDA=17.647
NC_035086.1	5481283	.	C	T	.	.	MAF_INRAE=4.43;MAF_USDA=10.0
NC_035086.1	5481284	.	G	A	.	.	MAF_INRAE=7.5;MAF_USDA=9.016
NC_035086.1	5481630	.	C	T	.	.	MAF_USDA=9.836
NC_035086.1	5481822	.	G	C	.	.	MAF_USDA=2.083
NC_035086.1	5481823	.	A	T	.	.	MAF_USDA=8.537
NC_035086.1	5481827	.	G	T	.	.	MAF_USDA=16.667
NC_035086.1	5481886	.	G	C	.	.	MAF_USDA=1.667
NC_035086.1	5481918	.	G	A	.	.	MAF_USDA=22.353
NC_035086.1	5481923	.	T	C	.	.	MAF_USDA=1.639
NC_035086.1	5481942	.	T	C	.	.	MAF_USDA=12.353
NC_035086.1	5482025	.	C	T	.	.	MAF_USDA=2.459
NC_035086.1	5482064	.	G	A	.	.	MAF_INRAE=19.62;MAF_USDA=10.588
NC_035086.1	5482128	.	C	T	.	.	MAF_INRAE=31.579;MAF_USDA=21.176
NC_035086.1	5482234	.	G	T	.	.	MAF_USDA=44.118
NC_035086.1	5482246	.	C	G	.	.	MAF_INRAE=18.354;MAF_USDA=14.706
NC_035086.1	5482300	.	T	A	.	.	MAF_USDA=11.176
NC_035086.1	5482338	.	A	G	.	.	MAF_USDA=5.738
NC_035086.1	5482340	.	C	T	.	.	MAF_USDA=38.824
NC_035086.1	5482361	.	A	G	.	.	MAF_USDA=42.353
NC_035086.1	5483712	.	C	T	.	.	MAF_USDA=25.0
NC_035086.1	5483806	.	C	T	.	.	MAF_USDA=8.333
NC_035086.1	5483839	.	A	G	.	.	MAF_USDA=11.176
NC_035086.1	5483844	.	T	C	.	.	MAF_USDA=3.279
NC_035086.1	5483856	.	G	A	.	.	MAF_USDA=48.824
NC_035086.1	5483862	.	T	C	.	.	MAF_USDA=49.412
NC_035086.1	5483863	.	T	C	.	.	MAF_USDA=3.279
NC_035086.1	5483865	.	A	C	.	.	MAF_USDA=3.529
NC_035086.1	5483893	.	A	T	.	.	MAF_USDA=45.882
NC_035086.1	5483898	.	G	T	.	.	MAF_USDA=4.762
NC_035086.1	5483910	.	A	G	.	.	MAF_USDA=47.647
NC_035086.1	5484132	.	A	G	.	.	MAF_USDA=35.417
NC_035086.1	5484167	.	A	G	.	.	MAF_INRAE=35.0;MAF_USDA=48.214
NC_035086.1	5484253	.	A	T	.	.	MAF_USDA=2.5
NC_035086.1	5484269	.	T	A	.	.	MAF_USDA=16.667
NC_035086.1	5484560	.	T	C	.	.	MAF_USDA=4.918
NC_035086.1	5484564	.	C	T	.	.	MAF_USDA=4.918
NC_035086.1	5484646	.	T	G	.	.	MAF_INRAE=7.5
NC_035086.1	5484648	.	T	A	.	.	MAF_INRAE=43.671;MAF_USDA=37.647
NC_035086.1	5484677	.	C	A	.	.	MAF_INRAE=43.671;MAF_USDA=38.235
NC_035086.1	5484741	.	G	T	.	.	MAF_USDA=1.639
NC_035086.1	5484750	.	G	C	.	.	MAF_INRAE=7.5
NC_035086.1	5484776	.	A	C	.	.	MAF_INRAE=44.304;MAF_USDA=42.353
NC_035086.1	5484818	.	C	A	.	.	MAF_USDA=2.353
NC_035086.1	5484908	.	C	T	.	.	MAF_INRAE=3.165
NC_035086.1	5484955	.	A	C	.	.	MAF_INRAE=43.038;MAF_USDA=44.118
NC_035086.1	5484967	.	A	C	.	.	MAF_INRAE=34.177;MAF_USDA=34.118
NC_035086.1	5485013	.	C	T	.	.	MAF_INRAE=43.038;MAF_USDA=40.0
NC_035086.1	5485081	.	C	G	.	.	MAF_INRAE=44.304;MAF_USDA=43.452
NC_035086.1	5485122	.	C	T	.	.	MAF_INRAE=39.873;MAF_USDA=42.353
NC_035086.1	5485134	.	A	G	.	.	MAF_INRAE=45.57;MAF_USDA=48.824
NC_035086.1	5485153	.	G	A	.	.	MAF_USDA=14.118
NC_035086.1	5485209	.	C	T	.	.	MAF_INRAE=7.5
NC_035086.1	5485219	.	G	A	.	.	MAF_INRAE=7.5
NC_035086.1	5485263	.	G	A	.	.	MAF_INRAE=7.5
NC_035086.1	5485266	.	T	A	.	.	MAF_INRAE=7.5
NC_035086.1	5485267	.	A	G	.	.	MAF_INRAE=19.62;MAF_USDA=12.353
NC_035086.1	5485343	.	A	T	.	.	MAF_USDA=1.639
NC_035086.1	5485363	.	G	A	.	.	MAF_INRAE=7.595;MAF_USDA=5.294
NC_035086.1	5485401	.	C	G	.	.	MAF_INRAE=7.5;MAF_USDA=9.412
NC_035086.1	5485403	.	A	T	.	.	MAF_USDA=5.294
NC_035086.1	5485698	.	C	T	.	.	MAF_USDA=1.639
NC_035086.1	5485719	.	G	C	.	.	MAF_USDA=2.941
NC_035086.1	5485853	.	C	T	.	.	MAF_INRAE=5.263
NC_035086.1	5485913	.	G	T	.	.	MAF_INRAE=7.5
NC_035086.1	5485977	.	A	G	.	.	MAF_USDA=4.706
NC_035086.1	5485978	.	A	T	.	.	MAF_USDA=4.706
NC_035086.1	5485979	.	A	T	.	.	MAF_USDA=4.706
NC_035086.1	5485983	.	T	C	.	.	MAF_INRAE=33.544;MAF_USDA=11.765
NC_035086.1	5485987	.	T	G	.	.	MAF_INRAE=44.167;MAF_USDA=23.529
NC_035086.1	5485997	.	A	G	.	.	MAF_USDA=4.706
NC_035086.1	5486024	.	T	C	.	.	MAF_INRAE=3.165;MAF_USDA=2.459
NC_035086.1	5486038	.	T	G	.	.	MAF_USDA=4.167
NC_035086.1	5486061	.	G	A	.	.	MAF_INRAE=33.544;MAF_USDA=21.765
NC_035086.1	5486065	.	T	G	.	.	MAF_INRAE=34.167;MAF_USDA=22.941
NC_035086.1	5486106	.	G	A	.	.	MAF_INRAE=6.667;MAF_USDA=1.639
NC_035086.1	5486119	.	C	A	.	.	MAF_INRAE=6.667
NC_035086.1	5486154	.	C	T	.	.	MAF_INRAE=33.544;MAF_USDA=4.167
NC_035086.1	5486155	.	C	T	.	.	MAF_INRAE=34.167;MAF_USDA=4.167
NC_035086.1	5486156	.	T	C	.	.	MAF_INRAE=17.5;MAF_USDA=8.333
NC_035086.1	5486229	.	C	T	.	.	MAF_INRAE=19.62;MAF_USDA=11.176
NC_035086.1	5486230	.	G	A	.	.	MAF_INRAE=7.5;MAF_USDA=1.639
NC_035086.1	5486308	.	C	A	.	.	MAF_INRAE=5.263;MAF_USDA=4.098
NC_035086.1	5486326	.	C	T	.	.	MAF_USDA=2.459
NC_035086.1	5489920	.	G	C	.	.	MAF_USDA=4.098
NC_035086.1	5489948	.	T	G	.	.	MAF_USDA=3.279
NC_035086.1	5489969	.	G	A	.	.	MAF_INRAE=32.278;MAF_USDA=8.235
NC_035086.1	5490005	.	T	G	.	.	MAF_INRAE=31.579;MAF_USDA=30.588
NC_035086.1	5490007	.	T	C	.	.	MAF_USDA=11.176
NC_035086.1	5490064	.	C	T	.	.	MAF_USDA=4.098
NC_035086.1	5490093	.	C	T	.	.	MAF_INRAE=38.608;MAF_USDA=2.353
NC_035086.1	5490128	.	A	T	.	.	MAF_INRAE=18.987;MAF_USDA=18.824
NC_035086.1	5490170	.	G	A	.	.	MAF_INRAE=19.62;MAF_USDA=18.824
NC_035086.1	5490185	.	A	G	.	.	MAF_INRAE=7.5
NC_035086.1	5490194	.	A	C	.	.	MAF_INRAE=33.544;MAF_USDA=2.353
NC_035086.1	5490195	.	T	G	.	.	MAF_INRAE=34.167;MAF_USDA=2.353
NC_035086.1	5490230	.	G	T	.	.	MAF_USDA=7.059
NC_035086.1	5490296	.	C	A	.	.	MAF_INRAE=41.772;MAF_USDA=20.0
NC_035086.1	5490300	.	A	T	.	.	MAF_INRAE=14.167;MAF_USDA=17.647
NC_035086.1	5490309	.	T	A	.	.	MAF_INRAE=7.5
NC_035086.1	5490316	.	G	A	.	.	MAF_INRAE=33.544;MAF_USDA=1.765
NC_035086.1	5490358	.	G	A	.	.	MAF_USDA=20.833
NC_035086.1	5490366	.	G	C	.	.	MAF_INRAE=7.5
NC_035086.1	5490419	.	C	T	.	.	MAF_INRAE=5.0;MAF_USDA=10.0
NC_035086.1	5490451	.	CG	CA	.	.	MAF_USDA=4.167
NC_035086.1	5490452	.	G	A	.	.	MAF_INRAE=32.278
NC_035086.1	5490456	.	T	C	.	.	MAF_INRAE=5.263
NC_035086.1	5490460	.	C	T	.	.	MAF_INRAE=18.987;MAF_USDA=9.412
NC_035086.1	5490487	.	G	A	.	.	MAF_USDA=2.459
NC_035086.1	5490492	.	G	T	.	.	MAF_USDA=1.639
NC_035086.1	5490537	.	G	A	.	.	MAF_USDA=1.639
NC_035086.1	5490578	.	C	T	.	.	MAF_INRAE=33.544;MAF_USDA=4.167
NC_035086.1	5490582	.	G	T	.	.	MAF_INRAE=34.167;MAF_USDA=4.167
NC_035086.1	5490632	.	A	T	.	.	MAF_INRAE=19.62;MAF_USDA=18.824
NC_035086.1	5490656	.	G	T	.	.	MAF_USDA=4.167
NC_035086.1	5490713	.	C	T	.	.	MAF_USDA=2.459
NC_035086.1	5490756	.	G	A	.	.	MAF_USDA=4.918
NC_035086.1	5490777	.	C	T	.	.	MAF_INRAE=9.494;MAF_USDA=4.706
NC_035086.1	5490825	.	G	A	.	.	MAF_USDA=2.459
NC_035086.1	5490860	.	C	A	.	.	MAF_INRAE=18.333;MAF_USDA=7.647
NC_035086.1	5490870	.	G	A	.	.	MAF_USDA=2.941
NC_035086.1	5490929	.	G	A	.	.	MAF_INRAE=18.333;MAF_USDA=8.333
NC_035086.1	5490977	.	C	T	.	.	MAF_USDA=8.824
NC_035086.1	5491020	.	T	A	.	.	MAF_USDA=2.083
NC_035086.1	5491021	.	A	G	.	.	MAF_INRAE=7.5
NC_035086.1	5491041	.	C	A	.	.	MAF_INRAE=5.0;MAF_USDA=10.588
NC_035086.1	5491095	.	A	G	.	.	MAF_INRAE=7.5;MAF_USDA=1.639
NC_035086.1	5491113	.	A	C	.	.	MAF_INRAE=9.167;MAF_USDA=15.574
NC_035086.1	5491132	.	G	C	.	.	MAF_USDA=2.353
NC_035086.1	5491171	.	A	G	.	.	MAF_INRAE=17.089;MAF_USDA=27.647
NC_035086.1	5491216	.	G	T	.	.	MAF_USDA=2.353
NC_035086.1	5491245	.	C	T	.	.	MAF_INRAE=5.263;MAF_USDA=3.279
NC_035086.1	5491272	.	A	C	.	.	MAF_USDA=11.176
NC_035086.1	5491295	.	C	T	.	.	MAF_INRAE=13.291;MAF_USDA=15.294
NC_035086.1	5491312	.	T	C	.	.	MAF_INRAE=16.456;MAF_USDA=27.083
NC_035086.1	5491331	.	G	A	.	.	MAF_USDA=4.098
NC_035086.1	5491367	.	T	G	.	.	MAF_INRAE=46.203;MAF_USDA=25.882
NC_035086.1	5491395	.	T	C	.	.	MAF_INRAE=49.367;MAF_USDA=30.0
NC_035086.1	5491506	.	G	A	.	.	MAF_INRAE=3.165
NC_035086.1	5491555	.	A	G	.	.	MAF_USDA=10.656
NC_035086.1	5491568	.	T	C	.	.	MAF_INRAE=29.114;MAF_USDA=25.0
NC_035086.1	5491590	.	A	T	.	.	MAF_INRAE=5.263
NC_035086.1	5491630	.	T	A	.	.	MAF_INRAE=9.494;MAF_USDA=9.412
NC_035086.1	5491649	.	G	C	.	.	MAF_INRAE=39.873;MAF_USDA=27.059
NC_035086.1	5491737	.	C	T	.	.	MAF_INRAE=5.263;MAF_USDA=2.459
NC_035086.1	5491815	.	G	T	.	.	MAF_INRAE=7.5;MAF_USDA=2.459
NC_035086.1	5491822	.	A	C	.	.	MAF_INRAE=7.5
NC_035086.1	5491851	.	C	T	.	.	MAF_INRAE=7.5
NC_035086.1	5491865	.	T	G	.	.	MAF_INRAE=33.544;MAF_USDA=19.412
NC_035086.1	5491878	.	A	G	.	.	MAF_INRAE=15.823;MAF_USDA=31.765
NC_035086.1	5491879	.	T	C	.	.	MAF_INRAE=7.5
NC_035086.1	5491915	.	A	G	.	.	MAF_INRAE=43.671;MAF_USDA=33.529
NC_035086.1	5491943	.	G	A	.	.	MAF_INRAE=17.089;MAF_USDA=33.529
NC_035086.1	5492208	.	A	G	.	.	MAF_INRAE=6.667
NC_035086.1	5492241	.	C	A	.	.	MAF_USDA=15.882
NC_035086.1	5492291	.	C	A	.	.	MAF_INRAE=5.263;MAF_USDA=4.118
NC_035086.1	5492341	.	G	T	.	.	MAF_INRAE=32.911;MAF_USDA=3.529
NC_035086.1	5492370	.	A	C	.	.	MAF_INRAE=19.62;MAF_USDA=6.557
NC_035086.1	5492533	.	A	G	.	.	MAF_USDA=2.459
NC_035086.1	5492602	.	G	A	.	.	MAF_INRAE=36.709;MAF_USDA=25.294
NC_035086.1	5492624	.	A	G	.	.	MAF_USDA=5.738
NC_035086.1	5492740	.	G	A	.	.	MAF_INRAE=21.519;MAF_USDA=20.0
NC_035086.1	5492756	.	G	T	.	.	MAF_INRAE=9.167;MAF_USDA=5.294
```
