## Supplemental Data 1 for "Development of a high-density 665 K SNP array for rainbow trout genome-wide genotyping": INRAE_USDA_MAF1.vcf (part 6 of 1714)

```
NC_035086.1	5492896	.	C	G	.	.	MAF_INRAE=33.544;MAF_USDA=1.765
NC_035086.1	5492925	.	C	T	.	.	MAF_INRAE=50.0;MAF_USDA=18.824
NC_035086.1	5492944	.	A	T	.	.	MAF_INRAE=3.165;MAF_USDA=4.098
NC_035086.1	5492977	.	G	A	.	.	MAF_USDA=10.119
NC_035086.1	5493050	.	G	A	.	.	MAF_INRAE=6.962;MAF_USDA=17.213
NC_035086.1	5493215	.	G	T	.	.	MAF_USDA=4.918
NC_035086.1	5493218	.	C	T	.	.	MAF_USDA=20.833
NC_035086.1	5493222	.	G	T	.	.	MAF_USDA=22.917
NC_035086.1	5493288	.	T	G	.	.	MAF_INRAE=3.333
NC_035086.1	5493289	.	G	T	.	.	MAF_INRAE=3.333
NC_035086.1	5493304	.	G	T	.	.	MAF_INRAE=4.167
NC_035086.1	5493308	.	T	A	.	.	MAF_INRAE=4.167
NC_035086.1	5493309	.	G	A	.	.	MAF_INRAE=4.167
NC_035086.1	5493313	.	G	A,T	.	.	MAF_INRAE=4.167;MAF_USDA=1.639
NC_035086.1	5493351	.	T	A	.	.	MAF_INRAE=11.667
NC_035086.1	5493357	.	T	C	.	.	MAF_INRAE=13.333
NC_035086.1	5493360	.	A	G	.	.	MAF_INRAE=14.167
NC_035086.1	5493366	.	A	C	.	.	MAF_INRAE=14.167
NC_035086.1	5493399	.	G	C	.	.	MAF_INRAE=25.833
NC_035086.1	5493402	.	C	T	.	.	MAF_INRAE=10.0
NC_035086.1	5493432	.	C	A	.	.	MAF_INRAE=34.167
NC_035086.1	5493435	.	G	A	.	.	MAF_INRAE=34.167
NC_035086.1	5493450	.	G	A	.	.	MAF_INRAE=35.833
NC_035086.1	5493486	.	G	A	.	.	MAF_INRAE=39.167
NC_035086.1	5493504	.	T	C	.	.	MAF_INRAE=35.833
NC_035086.1	5493540	.	A	G	.	.	MAF_INRAE=5.833
NC_035086.1	5493542	.	A	T	.	.	MAF_INRAE=5.833
NC_035086.1	5493558	.	A	C	.	.	MAF_USDA=2.459
NC_035086.1	5493917	.	G	A	.	.	MAF_INRAE=5.263;MAF_USDA=4.918
NC_035086.1	5493938	.	G	T	.	.	MAF_USDA=2.459
NC_035086.1	5494042	.	C	A	.	.	MAF_INRAE=18.333;MAF_USDA=8.333
NC_035086.1	5494102	.	G	A	.	.	MAF_INRAE=7.5
NC_035086.1	5494130	.	G	A	.	.	MAF_INRAE=5.263;MAF_USDA=4.098
NC_035086.1	5494158	.	C	T	.	.	MAF_USDA=2.459
NC_035086.1	5494194	.	C	A	.	.	MAF_USDA=14.706
NC_035086.1	5494207	.	T	A	.	.	MAF_USDA=3.279
NC_035086.1	5494210	.	A	C	.	.	MAF_INRAE=1.667
NC_035086.1	5494218	.	TAAGAGATAAAGAGATAA	TAAGAGATAAAGAGATAC	.	.	MAF_USDA=10.417
NC_035086.1	5494221	.	G	A	.	.	MAF_INRAE=5.0
NC_035086.1	5494229	.	G	T	.	.	MAF_USDA=5.738
NC_035086.1	5494230	.	A	T	.	.	MAF_USDA=4.098
NC_035086.1	5494239	.	C	G	.	.	MAF_USDA=1.639
NC_035086.1	5494255	.	G	T	.	.	MAF_USDA=3.279
NC_035086.1	5494311	.	T	G	.	.	MAF_USDA=8.333
NC_035086.1	5494317	.	C	A	.	.	MAF_USDA=25.882
NC_035086.1	5494410	.	G	A	.	.	MAF_USDA=14.458
NC_035086.1	5494441	.	G	C	.	.	MAF_USDA=1.639
NC_035086.1	5494465	.	C	A	.	.	MAF_USDA=3.333
NC_035086.1	5494477	.	A	T	.	.	MAF_USDA=4.167
NC_035086.1	5494484	.	A	C	.	.	MAF_INRAE=33.544;MAF_USDA=32.353
NC_035086.1	5494492	.	A	G	.	.	MAF_INRAE=9.167;MAF_USDA=7.059
NC_035086.1	5494506	.	T	C	.	.	MAF_INRAE=43.038;MAF_USDA=9.412
NC_035086.1	5494606	.	T	C	.	.	MAF_INRAE=7.5
NC_035086.1	5494642	.	C	T	.	.	MAF_USDA=16.667
NC_035086.1	5494688	.	G	T	.	.	MAF_INRAE=5.263;MAF_USDA=2.459
NC_035086.1	5494747	.	T	G	.	.	MAF_USDA=2.459
NC_035086.1	5494751	.	A	C	.	.	MAF_INRAE=43.038;MAF_USDA=14.706
NC_035086.1	5494766	.	G	A	.	.	MAF_INRAE=43.038;MAF_USDA=14.706
NC_035086.1	5494794	.	C	A	.	.	MAF_INRAE=9.167
NC_035086.1	5494871	.	G	A	.	.	MAF_INRAE=7.5;MAF_USDA=3.279
NC_035086.1	5494894	.	G	C	.	.	MAF_INRAE=7.5
NC_035086.1	5495029	.	T	C	.	.	MAF_INRAE=27.215;MAF_USDA=15.882
NC_035086.1	5495079	.	C	T	.	.	MAF_INRAE=36.709;MAF_USDA=31.765
NC_035086.1	5495094	.	T	G	.	.	MAF_INRAE=19.167;MAF_USDA=19.412
NC_035086.1	5495102	.	G	C	.	.	MAF_INRAE=44.167;MAF_USDA=22.917
NC_035086.1	5495138	.	T	A	.	.	MAF_INRAE=20.886;MAF_USDA=20.588
NC_035086.1	5495180	.	C	T	.	.	MAF_INRAE=19.62;MAF_USDA=6.557
NC_035086.1	5495185	.	T	G	.	.	MAF_USDA=1.639
NC_035086.1	5495269	.	T	G	.	.	MAF_INRAE=4.43;MAF_USDA=7.647
NC_035086.1	5495277	.	G	A	.	.	MAF_USDA=4.167
NC_035086.1	5495278	.	G	A	.	.	MAF_INRAE=29.747;MAF_USDA=18.235
NC_035086.1	5495322	.	C	T	.	.	MAF_INRAE=12.025;MAF_USDA=7.647
NC_035086.1	5495323	.	G	A	.	.	MAF_USDA=12.353
NC_035086.1	5495347	.	A	T	.	.	MAF_INRAE=15.19;MAF_USDA=10.588
NC_035086.1	5495358	.	T	C	.	.	MAF_INRAE=39.873;MAF_USDA=18.235
NC_035086.1	5495525	.	A	G	.	.	MAF_USDA=7.377
NC_035086.1	5495549	.	A	C	.	.	MAF_USDA=47.917
NC_035086.1	5495550	.	C	A	.	.	MAF_USDA=50.0
NC_035086.1	5495552	.	T	C	.	.	MAF_USDA=50.0
NC_035086.1	5495567	.	T	A	.	.	MAF_INRAE=21.519
NC_035086.1	5495606	.	G	A	.	.	MAF_USDA=11.176
NC_035086.1	5495636	.	T	A	.	.	MAF_USDA=2.459
NC_035086.1	5495682	.	G	A	.	.	MAF_INRAE=12.025;MAF_USDA=8.824
NC_035086.1	5495735	.	C	A	.	.	MAF_USDA=1.639
NC_035086.1	5495746	.	T	C	.	.	MAF_USDA=5.738
NC_035086.1	5495793	.	A	C	.	.	MAF_INRAE=18.987
NC_035086.1	5495856	.	T	C	.	.	MAF_USDA=5.738
NC_035086.1	5495881	.	C	T	.	.	MAF_INRAE=48.734;MAF_USDA=7.059
NC_035086.1	5495955	.	T	C	.	.	MAF_USDA=11.176
NC_035086.1	5495967	.	G	T	.	.	MAF_USDA=16.667
NC_035086.1	5495968	.	T	G	.	.	MAF_USDA=16.667
NC_035086.1	5495990	.	A	G	.	.	MAF_INRAE=4.43;MAF_USDA=9.412
NC_035086.1	5496136	.	T	C	.	.	MAF_INRAE=48.101;MAF_USDA=27.059
NC_035086.1	5496143	.	C	A	.	.	MAF_INRAE=5.263
NC_035086.1	5496176	.	T	A	.	.	MAF_INRAE=42.405;MAF_USDA=30.588
NC_035086.1	5496204	.	G	A	.	.	MAF_USDA=1.765
NC_035086.1	5496332	.	G	A	.	.	MAF_USDA=17.647
NC_035086.1	5496342	.	T	A	.	.	MAF_INRAE=3.165;MAF_USDA=1.639
NC_035086.1	5496385	.	T	A	.	.	MAF_USDA=10.0
NC_035086.1	5496437	.	C	T	.	.	MAF_INRAE=5.696
NC_035086.1	5496472	.	T	C	.	.	MAF_USDA=9.412
NC_035086.1	5496474	.	A	G	.	.	MAF_INRAE=39.241;MAF_USDA=17.647
NC_035086.1	5496730	.	A	G	.	.	MAF_USDA=16.265
NC_035086.1	5496758	.	C	T	.	.	MAF_INRAE=18.333;MAF_USDA=8.333
NC_035086.1	5496767	.	A	G	.	.	MAF_INRAE=5.263
NC_035086.1	5496773	.	T	C	.	.	MAF_INRAE=31.646;MAF_USDA=23.214
NC_035086.1	5496847	.	C	T	.	.	MAF_INRAE=19.167;MAF_USDA=4.706
NC_035086.1	5496893	.	A	C	.	.	MAF_USDA=8.333
NC_035086.1	5496898	.	A	T	.	.	MAF_USDA=6.25
NC_035086.1	5496905	.	A	G	.	.	MAF_INRAE=10.526;MAF_USDA=2.941
NC_035086.1	5497037	.	A	C	.	.	MAF_INRAE=25.949;MAF_USDA=29.167
NC_035086.1	5497141	.	C	T	.	.	MAF_INRAE=19.167;MAF_USDA=8.333
NC_035086.1	5497174	.	T	A	.	.	MAF_USDA=4.098
NC_035086.1	5497214	.	G	C	.	.	MAF_INRAE=19.62;MAF_USDA=14.118
NC_035086.1	5498220	.	C	T	.	.	MAF_USDA=10.417
NC_035086.1	5498478	.	A	T	.	.	MAF_INRAE=18.333;MAF_USDA=8.333
NC_035086.1	5498561	.	C	T	.	.	MAF_INRAE=4.167;MAF_USDA=8.197
NC_035086.1	5498626	.	C	T	.	.	MAF_USDA=1.639
NC_035086.1	5498633	.	A	C	.	.	MAF_USDA=5.882
NC_035086.1	5498691	.	A	T	.	.	MAF_INRAE=4.167;MAF_USDA=6.471
NC_035086.1	5498709	.	A	G	.	.	MAF_INRAE=19.62;MAF_USDA=18.824
NC_035086.1	5498711	.	C	A	.	.	MAF_USDA=2.459
NC_035086.1	5498785	.	A	G	.	.	MAF_USDA=10.0
NC_035086.1	5498804	.	G	T	.	.	MAF_INRAE=3.165;MAF_USDA=27.059
NC_035086.1	5498805	.	C	T	.	.	MAF_INRAE=22.5;MAF_USDA=4.167
NC_035086.1	5498911	.	A	C	.	.	MAF_USDA=11.765
NC_035086.1	5499053	.	A	C	.	.	MAF_USDA=2.459
NC_035086.1	5499196	.	G	T	.	.	MAF_INRAE=24.684;MAF_USDA=49.412
NC_035086.1	5499260	.	C	T	.	.	MAF_USDA=29.167
NC_035086.1	5499333	.	A	T	.	.	MAF_USDA=2.459
NC_035086.1	5499368	.	G	A	.	.	MAF_INRAE=34.81;MAF_USDA=4.706
NC_035086.1	5499401	.	T	C	.	.	MAF_USDA=6.557
NC_035086.1	5499461	.	G	A	.	.	MAF_USDA=6.557
NC_035086.1	5499655	.	G	T	.	.	MAF_USDA=1.639
NC_035086.1	5499700	.	G	A	.	.	MAF_USDA=9.016
NC_035086.1	5499756	.	G	A	.	.	MAF_INRAE=34.177;MAF_USDA=5.882
NC_035086.1	5499864	.	A	C	.	.	MAF_INRAE=41.139;MAF_USDA=15.294
NC_035086.1	5499925	.	G	A	.	.	MAF_INRAE=3.165;MAF_USDA=1.639
NC_035086.1	5499942	.	T	A	.	.	MAF_USDA=2.459
NC_035086.1	5500127	.	C	T	.	.	MAF_USDA=1.639
NC_035086.1	5500128	.	G	A	.	.	MAF_INRAE=4.167;MAF_USDA=8.235
NC_035086.1	5500160	.	G	A	.	.	MAF_INRAE=3.165;MAF_USDA=1.639
NC_035086.1	5500166	.	A	T	.	.	MAF_INRAE=3.165
NC_035086.1	5500227	.	G	A	.	.	MAF_USDA=8.235
NC_035086.1	5500247	.	A	T	.	.	MAF_INRAE=3.333;MAF_USDA=10.656
NC_035086.1	5500261	.	G	T	.	.	MAF_USDA=5.738
NC_035086.1	5500289	.	G	A	.	.	MAF_INRAE=4.167;MAF_USDA=10.0
NC_035086.1	5500345	.	T	C	.	.	MAF_USDA=4.918
NC_035086.1	5500376	.	T	C	.	.	MAF_USDA=6.25
NC_035086.1	5500379	.	T	A	.	.	MAF_USDA=4.167
NC_035086.1	5500389	.	T	C	.	.	MAF_INRAE=8.333;MAF_USDA=3.279
NC_035086.1	5500417	.	A	G	.	.	MAF_USDA=2.353
NC_035086.1	5500418	.	G	T	.	.	MAF_INRAE=5.263;MAF_USDA=8.235
NC_035086.1	5500423	.	C	G	.	.	MAF_INRAE=5.263
NC_035086.1	5500460	.	G	A	.	.	MAF_USDA=5.294
NC_035086.1	5500465	.	T	C	.	.	MAF_INRAE=5.263;MAF_USDA=4.706
NC_035086.1	5500532	.	T	C	.	.	MAF_INRAE=45.0;MAF_USDA=31.707
NC_035086.1	5500557	.	T	G	.	.	MAF_USDA=2.586
NC_035086.1	5500578	.	G	A	.	.	MAF_USDA=1.724
NC_035086.1	5500605	.	C	T	.	.	MAF_INRAE=10.0
NC_035086.1	5500614	.	C	T	.	.	MAF_USDA=6.897
NC_035086.1	5500615	.	G	T	.	.	MAF_INRAE=29.167;MAF_USDA=26.22
NC_035086.1	5500710	.	A	C	.	.	MAF_USDA=7.229
NC_035086.1	5500788	.	A	T	.	.	MAF_USDA=4.878
NC_035086.1	5500817	.	A	G	.	.	MAF_USDA=2.439
NC_035086.1	5500821	.	G	A	.	.	MAF_INRAE=7.5;MAF_USDA=1.724
NC_035086.1	5500966	.	C	T	.	.	MAF_INRAE=10.0;MAF_USDA=20.833
NC_035086.1	5501049	.	G	A	.	.	MAF_USDA=8.434
NC_035086.1	5501077	.	G	T	.	.	MAF_USDA=3.333
NC_035086.1	5501124	.	C	T	.	.	MAF_INRAE=2.5;MAF_USDA=9.483
NC_035086.1	5501174	.	G	A	.	.	MAF_INRAE=30.833;MAF_USDA=24.699
NC_035086.1	5501177	.	C	G	.	.	MAF_USDA=7.229
NC_035086.1	5501195	.	G	A	.	.	MAF_USDA=1.667
NC_035086.1	5501215	.	G	T	.	.	MAF_INRAE=13.291
NC_035086.1	5501274	.	A	G	.	.	MAF_USDA=33.333
NC_035086.1	5501275	.	A	T	.	.	MAF_USDA=33.333
NC_035086.1	5501305	.	G	C	.	.	MAF_USDA=35.417
NC_035086.1	5501314	.	G	A	.	.	MAF_USDA=29.167
NC_035086.1	5501318	.	G	A	.	.	MAF_USDA=29.167
NC_035086.1	5501334	.	G	A	.	.	MAF_INRAE=4.43;MAF_USDA=5.294
NC_035086.1	5501345	.	T	G	.	.	MAF_USDA=39.583
NC_035086.1	5501371	.	A	C	.	.	MAF_USDA=16.667
NC_035086.1	5501449	.	G	A	.	.	MAF_USDA=12.5
NC_035086.1	5501479	.	T	A	.	.	MAF_USDA=37.5
NC_035086.1	5501483	.	G	T	.	.	MAF_INRAE=3.333
NC_035086.1	5501571	.	G	A	.	.	MAF_INRAE=1.899
NC_035086.1	5501576	.	G	T	.	.	MAF_INRAE=5.833
NC_035086.1	5501579	.	C	T	.	.	MAF_INRAE=4.167
NC_035086.1	5501720	.	A	G	.	.	MAF_USDA=36.471
NC_035086.1	5501754	.	G	T	.	.	MAF_USDA=3.279
NC_035086.1	5501778	.	T	G	.	.	MAF_USDA=8.197
NC_035086.1	5501807	.	G	A	.	.	MAF_INRAE=10.0
NC_035086.1	5501845	.	A	T	.	.	MAF_USDA=6.667
NC_035086.1	5501956	.	G	T	.	.	MAF_INRAE=28.481;MAF_USDA=21.429
NC_035086.1	5501959	.	T	A	.	.	MAF_INRAE=36.842;MAF_USDA=7.5
NC_035086.1	5501961	.	G	T	.	.	MAF_USDA=7.5
NC_035086.1	5501967	.	C	T	.	.	MAF_INRAE=18.333
NC_035086.1	5501975	.	G	C	.	.	MAF_USDA=7.627
NC_035086.1	5501977	.	T	C	.	.	MAF_USDA=3.39
NC_035086.1	5502031	.	C	A	.	.	MAF_USDA=2.083
NC_035086.1	5502059	.	A	C	.	.	MAF_USDA=16.667
NC_035086.1	5502085	.	A	T	.	.	MAF_INRAE=4.167;MAF_USDA=14.583
NC_035086.1	5502106	.	A	G	.	.	MAF_INRAE=1.899
NC_035086.1	5502110	.	A	T	.	.	MAF_INRAE=1.667
NC_035086.1	5502112	.	A	C	.	.	MAF_USDA=20.833
NC_035086.1	5502195	.	GC	GA	.	.	MAF_USDA=16.667
NC_035086.1	5502199	.	C	A	.	.	MAF_USDA=10.417
NC_035086.1	5503327	.	T	A	.	.	MAF_USDA=22.917
NC_035086.1	5503378	.	G	T	.	.	MAF_USDA=3.333
NC_035086.1	5503459	.	G	T	.	.	MAF_USDA=4.706
NC_035086.1	5503463	.	C	A	.	.	MAF_USDA=10.0
NC_035086.1	5503511	.	G	T	.	.	MAF_INRAE=5.696;MAF_USDA=4.167
NC_035086.1	5506628	.	G	A	.	.	MAF_INRAE=5.696;MAF_USDA=15.882
NC_035086.1	5506715	.	A	G	.	.	MAF_INRAE=4.43;MAF_USDA=8.929
NC_035086.1	5506718	.	C	T	.	.	MAF_USDA=2.5
NC_035086.1	5506744	.	A	T	.	.	MAF_INRAE=20.886;MAF_USDA=11.905
NC_035086.1	5506779	.	T	C	.	.	MAF_USDA=4.167
NC_035086.1	5506790	.	TA	TT	.	.	MAF_USDA=4.167
NC_035086.1	5506844	.	C	A	.	.	MAF_INRAE=7.595;MAF_USDA=1.639
NC_035086.1	5506853	.	G	C	.	.	MAF_USDA=4.706
NC_035086.1	5506871	.	C	T	.	.	MAF_INRAE=20.886;MAF_USDA=6.557
NC_035086.1	5506886	.	A	G	.	.	MAF_INRAE=49.367;MAF_USDA=25.294
NC_035086.1	5506935	.	T	A	.	.	MAF_USDA=1.639
NC_035086.1	5506973	.	C	T	.	.	MAF_INRAE=5.063;MAF_USDA=9.836
NC_035086.1	5507025	.	A	C	.	.	MAF_INRAE=20.0;MAF_USDA=15.882
NC_035086.1	5507186	.	G	T	.	.	MAF_INRAE=20.886;MAF_USDA=6.557
NC_035086.1	5507296	.	G	A	.	.	MAF_INRAE=9.167
NC_035086.1	5507299	.	G	C	.	.	MAF_USDA=5.294
NC_035086.1	5507420	.	C	T	.	.	MAF_INRAE=3.165;MAF_USDA=6.557
NC_035086.1	5507536	.	A	T	.	.	MAF_INRAE=36.842;MAF_USDA=6.557
NC_035086.1	5507550	.	G	T	.	.	MAF_INRAE=36.842;MAF_USDA=6.557
NC_035086.1	5507552	.	T	C	.	.	MAF_INRAE=10.0;MAF_USDA=4.098
NC_035086.1	5507583	.	A	G	.	.	MAF_USDA=4.118
NC_035086.1	5507586	.	G	A	.	.	MAF_USDA=10.0
NC_035086.1	5507593	.	A	G	.	.	MAF_USDA=4.118
NC_035086.1	5507600	.	A	T	.	.	MAF_USDA=2.941
NC_035086.1	5507605	.	G	A	.	.	MAF_USDA=4.706
NC_035086.1	5507606	.	A	G	.	.	MAF_USDA=3.529
NC_035086.1	5507610	.	T	A	.	.	MAF_USDA=4.118
NC_035086.1	5507618	.	A	G	.	.	MAF_USDA=4.118
NC_035086.1	5507696	.	T	C	.	.	MAF_USDA=2.459
NC_035086.1	5507708	.	A	G	.	.	MAF_USDA=2.459
NC_035086.1	5507716	.	A	G	.	.	MAF_INRAE=47.368;MAF_USDA=23.214
NC_035086.1	5507742	.	T	C	.	.	MAF_USDA=7.377
NC_035086.1	5507744	.	G	A	.	.	MAF_USDA=4.098
NC_035086.1	5507765	.	C	T	.	.	MAF_USDA=4.918
NC_035086.1	5507766	.	G	A	.	.	MAF_USDA=6.471
NC_035086.1	5507767	.	G	A	.	.	MAF_USDA=18.824
NC_035086.1	5507779	.	A	G	.	.	MAF_USDA=6.471
NC_035086.1	5507813	.	G	A	.	.	MAF_INRAE=1.667
NC_035086.1	5507825	.	G	A	.	.	MAF_USDA=4.762
NC_035086.1	5507848	.	G	A	.	.	MAF_USDA=5.833
NC_035086.1	5509281	.	T	A	.	.	MAF_USDA=4.098
NC_035086.1	5509326	.	C	T	.	.	MAF_USDA=2.941
NC_035086.1	5509353	.	A	T	.	.	MAF_INRAE=19.62;MAF_USDA=8.197
NC_035086.1	5509437	.	C	T	.	.	MAF_INRAE=5.263;MAF_USDA=7.059
NC_035086.1	5509474	.	T	C	.	.	MAF_INRAE=22.152
NC_035086.1	5509475	.	C	T	.	.	MAF_INRAE=2.5
NC_035086.1	5509477	.	T	G	.	.	MAF_INRAE=31.667
NC_035086.1	5509480	.	T	C	.	.	MAF_INRAE=31.667
NC_035086.1	5509630	.	G	T	.	.	MAF_USDA=4.918
NC_035086.1	5509641	.	T	G	.	.	MAF_INRAE=21.519;MAF_USDA=12.941
NC_035086.1	5509642	.	G	T	.	.	MAF_INRAE=19.62;MAF_USDA=5.882
NC_035086.1	5509650	.	G	T	.	.	MAF_INRAE=42.405;MAF_USDA=50.0
NC_035086.1	5509716	.	G	A	.	.	MAF_INRAE=15.19;MAF_USDA=20.588
NC_035086.1	5509776	.	G	T	.	.	MAF_INRAE=11.392;MAF_USDA=24.706
NC_035086.1	5509782	.	T	C	.	.	MAF_INRAE=6.329;MAF_USDA=14.706
NC_035086.1	5509785	.	A	G	.	.	MAF_INRAE=3.333;MAF_USDA=15.294
NC_035086.1	5509789	.	C	A	.	.	MAF_INRAE=3.333;MAF_USDA=14.706
NC_035086.1	5509793	.	A	T	.	.	MAF_INRAE=42.405;MAF_USDA=7.647
NC_035086.1	5509799	.	A	G	.	.	MAF_INRAE=42.405;MAF_USDA=7.647
NC_035086.1	5509826	.	G	A	.	.	MAF_INRAE=42.405;MAF_USDA=44.706
NC_035086.1	5509839	.	T	A	.	.	MAF_INRAE=5.0;MAF_USDA=17.059
NC_035086.1	5509859	.	T	A	.	.	MAF_INRAE=35.443;MAF_USDA=15.882
NC_035086.1	5509948	.	G	T	.	.	MAF_INRAE=43.671;MAF_USDA=27.976
NC_035086.1	5509960	.	A	T	.	.	MAF_INRAE=43.671;MAF_USDA=22.917
NC_035086.1	5509982	.	A	G	.	.	MAF_USDA=3.529
NC_035086.1	5509986	.	T	G	.	.	MAF_USDA=4.098
NC_035086.1	5510073	.	C	T	.	.	MAF_INRAE=27.215;MAF_USDA=43.529
NC_035086.1	5510135	.	T	G	.	.	MAF_INRAE=21.519;MAF_USDA=21.176
NC_035086.1	5510145	.	A	C	.	.	MAF_USDA=1.639
NC_035086.1	5510150	.	G	T	.	.	MAF_INRAE=18.333;MAF_USDA=8.333
NC_035086.1	5510153	.	A	C	.	.	MAF_USDA=17.647
NC_035086.1	5510200	.	G	A	.	.	MAF_INRAE=23.418;MAF_USDA=5.488
NC_035086.1	5510282	.	G	A	.	.	MAF_INRAE=26.316;MAF_USDA=8.235
NC_035086.1	5510288	.	A	G	.	.	MAF_USDA=2.459
NC_035086.1	5510317	.	T	A	.	.	MAF_INRAE=15.823;MAF_USDA=16.471
NC_035086.1	5510382	.	G	A	.	.	MAF_INRAE=3.165;MAF_USDA=6.557
NC_035086.1	5510383	.	T	C	.	.	MAF_USDA=3.279
NC_035086.1	5510408	.	T	C	.	.	MAF_INRAE=36.076;MAF_USDA=48.214
NC_035086.1	5510490	.	T	G	.	.	MAF_INRAE=14.557;MAF_USDA=45.122
NC_035086.1	5510495	.	A	C	.	.	MAF_USDA=16.667
NC_035086.1	5510531	.	T	C	.	.	MAF_INRAE=5.063;MAF_USDA=25.0
NC_035086.1	5510612	.	T	C	.	.	MAF_INRAE=5.263;MAF_USDA=9.412
NC_035086.1	5510623	.	G	T	.	.	MAF_USDA=3.279
NC_035086.1	5510681	.	A	G	.	.	MAF_INRAE=14.167
NC_035086.1	5510701	.	C	A	.	.	MAF_INRAE=11.392
NC_035086.1	5510755	.	G	C	.	.	MAF_USDA=4.098
NC_035086.1	5510774	.	T	C	.	.	MAF_USDA=20.833
NC_035086.1	5510778	.	T	G	.	.	MAF_USDA=6.557
NC_035086.1	5510780	.	T	G	.	.	MAF_USDA=12.941
NC_035086.1	5510788	.	T	C	.	.	MAF_USDA=18.235
NC_035086.1	5510801	.	A	T	.	.	MAF_INRAE=20.886;MAF_USDA=21.765
NC_035086.1	5510804	.	C	A	.	.	MAF_USDA=3.279
NC_035086.1	5510816	.	G	A	.	.	MAF_USDA=1.765
NC_035086.1	5510940	.	G	C	.	.	MAF_USDA=1.639
NC_035086.1	5510958	.	T	G	.	.	MAF_INRAE=3.165;MAF_USDA=9.412
NC_035086.1	5510960	.	T	A	.	.	MAF_INRAE=35.443;MAF_USDA=30.0
NC_035086.1	5511012	.	T	C	.	.	MAF_INRAE=10.127;MAF_USDA=30.588
NC_035086.1	5511013	.	C	A	.	.	MAF_USDA=1.639
NC_035086.1	5511041	.	G	C	.	.	MAF_INRAE=29.114;MAF_USDA=25.882
NC_035086.1	5511061	.	G	T	.	.	MAF_INRAE=34.177;MAF_USDA=28.824
NC_035086.1	5511136	.	T	A	.	.	MAF_USDA=1.639
NC_035086.1	5511152	.	T	A	.	.	MAF_INRAE=25.0
NC_035086.1	5511156	.	T	G	.	.	MAF_INRAE=10.0
NC_035086.1	5511161	.	T	A	.	.	MAF_INRAE=45.57
NC_035086.1	5511165	.	T	G	.	.	MAF_INRAE=35.443;MAF_USDA=16.393
NC_035086.1	5511196	.	A	C	.	.	MAF_INRAE=8.861
NC_035086.1	5511215	.	T	C	.	.	MAF_USDA=9.016
NC_035086.1	5511223	.	C	A	.	.	MAF_USDA=7.5
NC_035086.1	5511257	.	G	A	.	.	MAF_USDA=7.5
NC_035086.1	5511329	.	A	G	.	.	MAF_INRAE=10.526;MAF_USDA=4.098
NC_035086.1	5511355	.	A	G	.	.	MAF_USDA=4.098
NC_035086.1	5511380	.	A	G	.	.	MAF_USDA=2.459
NC_035086.1	5511484	.	T	C	.	.	MAF_INRAE=34.81;MAF_USDA=47.647
NC_035086.1	5511503	.	C	T	.	.	MAF_USDA=14.706
NC_035086.1	5511508	.	G	T	.	.	MAF_INRAE=41.772;MAF_USDA=43.529
NC_035086.1	5511535	.	C	A	.	.	MAF_USDA=5.882
NC_035086.1	5511583	.	A	C	.	.	MAF_INRAE=3.165;MAF_USDA=5.738
NC_035086.1	5511640	.	G	A	.	.	MAF_INRAE=3.165;MAF_USDA=10.588
NC_035086.1	5511664	.	G	A	.	.	MAF_INRAE=3.165;MAF_USDA=10.588
NC_035086.1	5511724	.	G	A	.	.	MAF_USDA=47.917
NC_035086.1	5511736	.	G	A	.	.	MAF_USDA=4.098
NC_035086.1	5511791	.	C	G	.	.	MAF_USDA=9.836
NC_035086.1	5511799	.	A	C	.	.	MAF_INRAE=1.667;MAF_USDA=16.667
NC_035086.1	5511810	.	G	T	.	.	MAF_INRAE=6.962;MAF_USDA=4.167
NC_035086.1	5511891	.	G	T	.	.	MAF_INRAE=18.333;MAF_USDA=15.882
NC_035086.1	5511919	.	G	T	.	.	MAF_USDA=3.279
NC_035086.1	5512044	.	A	G	.	.	MAF_INRAE=32.911;MAF_USDA=33.529
NC_035086.1	5512068	.	G	A	.	.	MAF_USDA=2.941
NC_035086.1	5512099	.	T	G	.	.	MAF_USDA=1.639
NC_035086.1	5512109	.	C	G	.	.	MAF_USDA=4.098
NC_035086.1	5512137	.	A	G	.	.	MAF_INRAE=5.696;MAF_USDA=4.167
NC_035086.1	5512142	.	A	G	.	.	MAF_INRAE=38.608;MAF_USDA=29.412
NC_035086.1	5512155	.	A	T	.	.	MAF_INRAE=21.519;MAF_USDA=45.294
NC_035086.1	5512169	.	G	A	.	.	MAF_INRAE=10.526;MAF_USDA=4.098
NC_035086.1	5512201	.	C	T	.	.	MAF_INRAE=19.62;MAF_USDA=7.059
NC_035086.1	5512261	.	C	T	.	.	MAF_USDA=4.098
NC_035086.1	5512335	.	G	A	.	.	MAF_INRAE=13.924;MAF_USDA=40.984
NC_035086.1	5512351	.	C	T	.	.	MAF_INRAE=4.167;MAF_USDA=6.471
NC_035086.1	5512384	.	C	A	.	.	MAF_INRAE=3.165;MAF_USDA=8.235
NC_035086.1	5512387	.	T	G	.	.	MAF_INRAE=2.5
NC_035086.1	5512419	.	G	A	.	.	MAF_INRAE=50.0;MAF_USDA=47.059
NC_035086.1	5512495	.	G	C	.	.	MAF_USDA=3.279
NC_035086.1	5512500	.	A	G	.	.	MAF_INRAE=33.544;MAF_USDA=12.941
NC_035086.1	5512509	.	T	C	.	.	MAF_INRAE=39.241;MAF_USDA=15.882
NC_035086.1	5512510	.	G	A	.	.	MAF_INRAE=27.5;MAF_USDA=4.118
NC_035086.1	5512512	.	C	T	.	.	MAF_USDA=5.882
NC_035086.1	5512513	.	G	A	.	.	MAF_INRAE=13.333;MAF_USDA=7.059
NC_035086.1	5512520	.	C	T	.	.	MAF_INRAE=48.734;MAF_USDA=47.647
NC_035086.1	5512527	.	C	T	.	.	MAF_INRAE=3.165;MAF_USDA=4.918
NC_035086.1	5512628	.	G	A	.	.	MAF_INRAE=31.579;MAF_USDA=38.235
NC_035086.1	5512648	.	C	T	.	.	MAF_USDA=37.059
NC_035086.1	5512653	.	A	T	.	.	MAF_INRAE=31.667;MAF_USDA=20.833
NC_035086.1	5512720	.	C	T	.	.	MAF_USDA=10.0
NC_035086.1	5512755	.	C	T	.	.	MAF_INRAE=3.165;MAF_USDA=6.557
NC_035086.1	5512762	.	T	C	.	.	MAF_USDA=1.639
NC_035086.1	5512899	.	T	C	.	.	MAF_INRAE=26.316;MAF_USDA=2.941
NC_035086.1	5512922	.	T	A	.	.	MAF_INRAE=5.263;MAF_USDA=28.235
NC_035086.1	5512948	.	C	A	.	.	MAF_USDA=22.353
NC_035086.1	5512955	.	C	A	.	.	MAF_USDA=22.353
NC_035086.1	5512980	.	C	A	.	.	MAF_USDA=4.918
NC_035086.1	5513011	.	T	C	.	.	MAF_USDA=28.824
NC_035086.1	5513060	.	C	T	.	.	MAF_USDA=4.167
NC_035086.1	5513578	.	T	C	.	.	MAF_USDA=23.913
NC_035086.1	5513598	.	A	T	.	.	MAF_USDA=17.391
NC_035086.1	5513676	.	C	A	.	.	MAF_USDA=4.098
NC_035086.1	5513700	.	G	A	.	.	MAF_USDA=2.459
NC_035086.1	5513711	.	A	G	.	.	MAF_USDA=29.167
NC_035086.1	5513722	.	C	T	.	.	MAF_USDA=33.333
NC_035086.1	5513747	.	T	C	.	.	MAF_USDA=1.667
NC_035086.1	5513756	.	G	T	.	.	MAF_USDA=21.176
NC_035086.1	5513768	.	C	G	.	.	MAF_USDA=18.75
NC_035086.1	5513873	.	A	T	.	.	MAF_INRAE=2.5;MAF_USDA=9.412
NC_035086.1	5513889	.	A	C	.	.	MAF_USDA=35.417
NC_035086.1	5513891	.	A	T	.	.	MAF_USDA=35.417
NC_035086.1	5513893	.	G	T	.	.	MAF_USDA=35.417
NC_035086.1	5513904	.	T	C	.	.	MAF_USDA=16.667
NC_035086.1	5513905	.	A	G	.	.	MAF_INRAE=3.165
NC_035086.1	5513912	.	A	G	.	.	MAF_INRAE=27.5;MAF_USDA=45.294
NC_035086.1	5513925	.	G	C	.	.	MAF_USDA=3.279
NC_035086.1	5513929	.	A	C	.	.	MAF_INRAE=27.5;MAF_USDA=45.294
NC_035086.1	5513944	.	T	C	.	.	MAF_USDA=10.0
NC_035086.1	5513969	.	G	T	.	.	MAF_USDA=1.765
NC_035086.1	5513989	.	T	C	.	.	MAF_INRAE=17.089;MAF_USDA=50.0
NC_035086.1	5514004	.	C	T	.	.	MAF_INRAE=36.709;MAF_USDA=43.75
NC_035086.1	5514022	.	T	A	.	.	MAF_INRAE=36.709;MAF_USDA=44.706
NC_035086.1	5514087	.	G	T	.	.	MAF_INRAE=32.911;MAF_USDA=35.882
NC_035086.1	5514114	.	G	T	.	.	MAF_INRAE=29.747;MAF_USDA=31.765
NC_035086.1	5514142	.	C	T	.	.	MAF_INRAE=32.911;MAF_USDA=36.471
NC_035086.1	5514143	.	T	G	.	.	MAF_INRAE=26.667;MAF_USDA=36.471
NC_035086.1	5514148	.	C	T	.	.	MAF_INRAE=10.526;MAF_USDA=4.098
NC_035086.1	5514156	.	A	G	.	.	MAF_INRAE=32.911;MAF_USDA=37.059
NC_035086.1	5514160	.	T	C	.	.	MAF_INRAE=26.667;MAF_USDA=37.059
NC_035086.1	5514165	.	G	T	.	.	MAF_INRAE=32.911;MAF_USDA=37.059
NC_035086.1	5514218	.	C	T	.	.	MAF_USDA=4.098
NC_035086.1	5514281	.	T	A	.	.	MAF_USDA=3.279
NC_035086.1	5514286	.	G	A	.	.	MAF_INRAE=5.696;MAF_USDA=4.167
NC_035086.1	5514293	.	A	G	.	.	MAF_INRAE=35.443;MAF_USDA=17.647
NC_035086.1	5514330	.	C	T	.	.	MAF_USDA=14.118
NC_035086.1	5514414	.	T	C	.	.	MAF_INRAE=7.5
NC_035086.1	5514478	.	C	T	.	.	MAF_INRAE=37.342;MAF_USDA=37.059
NC_035086.1	5514501	.	A	G	.	.	MAF_INRAE=43.671;MAF_USDA=44.118
NC_035086.1	5514512	.	G	A	.	.	MAF_INRAE=25.949;MAF_USDA=10.0
NC_035086.1	5514522	.	A	G	.	.	MAF_INRAE=46.835;MAF_USDA=47.059
NC_035086.1	5514530	.	T	C	.	.	MAF_USDA=10.588
NC_035086.1	5514534	.	G	T	.	.	MAF_INRAE=2.5;MAF_USDA=4.167
NC_035086.1	5514567	.	T	G	.	.	MAF_INRAE=5.696;MAF_USDA=4.167
NC_035086.1	5514569	.	A	C	.	.	MAF_INRAE=25.316;MAF_USDA=21.176
NC_035086.1	5514578	.	C	A	.	.	MAF_INRAE=37.342;MAF_USDA=37.647
NC_035086.1	5514596	.	T	C	.	.	MAF_INRAE=11.392;MAF_USDA=29.412
NC_035086.1	5514864	.	G	A	.	.	MAF_INRAE=34.81;MAF_USDA=34.118
NC_035086.1	5514966	.	C	T	.	.	MAF_USDA=4.167
NC_035086.1	5516696	.	G	A	.	.	MAF_USDA=2.5
NC_035086.1	5516766	.	G	A	.	.	MAF_USDA=8.333
NC_035086.1	5516846	.	C	T	.	.	MAF_INRAE=3.165;MAF_USDA=4.918
NC_035086.1	5516889	.	C	A	.	.	MAF_INRAE=5.0;MAF_USDA=19.643
NC_035086.1	5516910	.	C	T	.	.	MAF_INRAE=5.0;MAF_USDA=19.643
NC_035086.1	5517078	.	C	T	.	.	MAF_USDA=1.639
NC_035086.1	5518093	.	A	C	.	.	MAF_INRAE=10.526;MAF_USDA=3.279
NC_035086.1	5518095	.	T	A	.	.	MAF_INRAE=20.253
NC_035086.1	5518240	.	G	A	.	.	MAF_USDA=3.529
NC_035086.1	5518250	.	A	G	.	.	MAF_USDA=7.377
NC_035086.1	5518439	.	A	T	.	.	MAF_INRAE=47.468;MAF_USDA=26.471
NC_035086.1	5518504	.	G	A	.	.	MAF_USDA=1.639
NC_035086.1	5518651	.	T	A	.	.	MAF_INRAE=48.101;MAF_USDA=44.706
NC_035086.1	5518741	.	C	A	.	.	MAF_USDA=1.639
NC_035086.1	5518778	.	G	T	.	.	MAF_USDA=2.542
NC_035086.1	5518849	.	T	G	.	.	MAF_USDA=4.167
NC_035086.1	5524094	.	C	A	.	.	MAF_USDA=1.639
NC_035086.1	5524159	.	C	T	.	.	MAF_USDA=1.667
NC_035086.1	5524170	.	G	A	.	.	MAF_INRAE=34.81;MAF_USDA=2.353
NC_035086.1	5524331	.	T	A	.	.	MAF_USDA=1.639
NC_035086.1	5524375	.	T	C	.	.	MAF_INRAE=2.632
NC_035086.1	5524377	.	A	G	.	.	MAF_USDA=4.918
NC_035086.1	5524404	.	T	C	.	.	MAF_INRAE=2.632
NC_035086.1	5524413	.	T	G	.	.	MAF_USDA=2.459
NC_035086.1	5524417	.	A	T	.	.	MAF_INRAE=2.632
NC_035086.1	5524440	.	A	C	.	.	MAF_USDA=2.459
NC_035086.1	5524444	.	G	A	.	.	MAF_USDA=2.459
NC_035086.1	5524503	.	G	A	.	.	MAF_INRAE=5.0;MAF_USDA=19.412
NC_035086.1	5524547	.	T	G	.	.	MAF_USDA=4.918
NC_035086.1	5524581	.	G	A	.	.	MAF_USDA=13.529
NC_035086.1	5524679	.	C	A	.	.	MAF_USDA=3.279
NC_035086.1	5524683	.	C	A	.	.	MAF_INRAE=10.526;MAF_USDA=4.098
NC_035086.1	5524721	.	C	A	.	.	MAF_INRAE=10.526;MAF_USDA=9.524
NC_035086.1	5524726	.	G	T	.	.	MAF_USDA=2.5
NC_035086.1	5524750	.	C	T	.	.	MAF_USDA=16.667
NC_035086.1	5525956	.	G	A	.	.	MAF_USDA=20.492
NC_035086.1	5526025	.	A	G	.	.	MAF_USDA=12.5
NC_035086.1	5526033	.	T	A	.	.	MAF_USDA=10.0
NC_035086.1	5526036	.	G	T	.	.	MAF_USDA=9.167
NC_035086.1	5526044	.	G	T	.	.	MAF_USDA=7.5
NC_035086.1	5526045	.	G	A	.	.	MAF_USDA=6.667
NC_035086.1	5526123	.	G	A	.	.	MAF_INRAE=34.81;MAF_USDA=10.0
NC_035086.1	5526264	.	C	T	.	.	MAF_INRAE=2.5;MAF_USDA=7.143
NC_035086.1	5526267	.	T	C	.	.	MAF_INRAE=2.5;MAF_USDA=7.059
NC_035086.1	5526338	.	C	A	.	.	MAF_INRAE=19.62;MAF_USDA=6.557
NC_035086.1	5526354	.	A	C	.	.	MAF_INRAE=34.81;MAF_USDA=3.529
NC_035086.1	5526376	.	C	T	.	.	MAF_INRAE=10.526;MAF_USDA=9.412
NC_035086.1	5526423	.	G	T	.	.	MAF_USDA=1.765
NC_035086.1	5526521	.	C	T	.	.	MAF_INRAE=16.456;MAF_USDA=1.667
NC_035086.1	5526560	.	G	T	.	.	MAF_USDA=2.5
NC_035086.1	5526563	.	A	T	.	.	MAF_USDA=4.167
NC_035086.1	5526737	.	A	C	.	.	MAF_INRAE=50.0;MAF_USDA=12.353
NC_035086.1	5526812	.	C	T	.	.	MAF_INRAE=50.0;MAF_USDA=11.765
NC_035086.1	5526871	.	A	G	.	.	MAF_INRAE=49.367;MAF_USDA=11.765
NC_035086.1	5526896	.	C	T	.	.	MAF_INRAE=49.367;MAF_USDA=12.353
NC_035086.1	5526913	.	C	A,T	.	.	MAF_INRAE=10.0;MAF_USDA=7.647
NC_035086.1	5526914	.	C	T	.	.	MAF_INRAE=10.0
NC_035086.1	5526927	.	G	A	.	.	MAF_INRAE=49.367;MAF_USDA=11.765
NC_035086.1	5526948	.	T	G	.	.	MAF_INRAE=5.696;MAF_USDA=4.167
NC_035086.1	5527055	.	C	A	.	.	MAF_USDA=5.738
NC_035086.1	5527109	.	A	C	.	.	MAF_USDA=1.639
NC_035086.1	5527140	.	A	C	.	.	MAF_INRAE=49.367;MAF_USDA=11.765
NC_035086.1	5527174	.	G	A	.	.	MAF_USDA=11.765
NC_035086.1	5527214	.	G	A	.	.	MAF_INRAE=17.5;MAF_USDA=1.639
NC_035086.1	5527251	.	A	T	.	.	MAF_INRAE=50.0;MAF_USDA=8.235
NC_035086.1	5527351	.	C	T	.	.	MAF_INRAE=44.304;MAF_USDA=9.412
NC_035086.1	5527356	.	G	T	.	.	MAF_INRAE=5.696;MAF_USDA=4.167
NC_035086.1	5527383	.	G	T	.	.	MAF_INRAE=3.165;MAF_USDA=4.918
NC_035086.1	5527391	.	T	G	.	.	MAF_INRAE=49.367;MAF_USDA=8.235
NC_035086.1	5527396	.	A	G	.	.	MAF_INRAE=45.0;MAF_USDA=7.647
NC_035086.1	5527408	.	T	C	.	.	MAF_INRAE=45.0;MAF_USDA=7.647
NC_035086.1	5527512	.	T	G	.	.	MAF_INRAE=50.0;MAF_USDA=8.824
NC_035086.1	5527523	.	G	A	.	.	MAF_INRAE=34.81;MAF_USDA=3.529
NC_035086.1	5527565	.	G	T	.	.	MAF_USDA=6.557
NC_035086.1	5527567	.	C	A	.	.	MAF_INRAE=20.0;MAF_USDA=12.941
NC_035086.1	5527572	.	G	A	.	.	MAF_USDA=5.882
NC_035086.1	5527612	.	A	G	.	.	MAF_USDA=4.098
NC_035086.1	5527622	.	G	A	.	.	MAF_INRAE=5.696;MAF_USDA=4.167
NC_035086.1	5527638	.	T	G	.	.	MAF_USDA=3.333
NC_035086.1	5527654	.	C	A	.	.	MAF_INRAE=4.167;MAF_USDA=19.643
NC_035086.1	5527661	.	T	A	.	.	MAF_INRAE=26.316;MAF_USDA=3.571
NC_035086.1	5527668	.	C	G	.	.	MAF_USDA=1.639
NC_035086.1	5527799	.	T	C	.	.	MAF_USDA=22.353
NC_035086.1	5527800	.	G	A	.	.	MAF_USDA=18.824
NC_035086.1	5527832	.	C	T	.	.	MAF_USDA=20.833
NC_035086.1	5528350	.	C	T	.	.	MAF_USDA=25.294
NC_035086.1	5528361	.	G	A	.	.	MAF_USDA=18.824
NC_035086.1	5528366	.	C	A	.	.	MAF_USDA=39.583
NC_035086.1	5528367	.	C	T	.	.	MAF_USDA=33.333
NC_035086.1	5528388	.	T	C	.	.	MAF_USDA=29.167
NC_035086.1	5528398	.	C	T	.	.	MAF_USDA=2.083
NC_035086.1	5528419	.	G	A	.	.	MAF_USDA=6.471
NC_035086.1	5528476	.	C	A	.	.	MAF_USDA=8.333
NC_035086.1	5528521	.	C	A	.	.	MAF_INRAE=15.789;MAF_USDA=4.167
NC_035086.1	5528544	.	G	C	.	.	MAF_USDA=4.118
NC_035086.1	5528554	.	G	A	.	.	MAF_INRAE=31.579;MAF_USDA=8.824
NC_035086.1	5528581	.	G	A	.	.	MAF_USDA=4.098
NC_035086.1	5528618	.	C	A	.	.	MAF_INRAE=45.57;MAF_USDA=28.235
NC_035086.1	5528655	.	A	G	.	.	MAF_INRAE=35.443;MAF_USDA=4.118
NC_035086.1	5528737	.	G	T	.	.	MAF_USDA=1.639
NC_035086.1	5528812	.	T	A	.	.	MAF_USDA=16.667
NC_035086.1	5528813	.	G	T	.	.	MAF_USDA=5.085
NC_035086.1	5528816	.	T	A	.	.	MAF_INRAE=20.0;MAF_USDA=16.667
NC_035086.1	5528886	.	T	C	.	.	MAF_INRAE=50.0;MAF_USDA=18.75
NC_035086.1	5528969	.	T	G	.	.	MAF_INRAE=50.0;MAF_USDA=8.824
NC_035086.1	5529004	.	T	C	.	.	MAF_INRAE=50.0;MAF_USDA=8.824
NC_035086.1	5529110	.	C	T	.	.	MAF_INRAE=2.5;MAF_USDA=10.0
NC_035086.1	5529137	.	C	T	.	.	MAF_INRAE=2.5;MAF_USDA=16.667
NC_035086.1	5529140	.	C	A	.	.	MAF_USDA=6.25
NC_035086.1	5529144	.	A	C	.	.	MAF_INRAE=48.734
NC_035086.1	5529179	.	G	A	.	.	MAF_INRAE=50.0;MAF_USDA=8.824
NC_035086.1	5529231	.	G	C	.	.	MAF_INRAE=20.0;MAF_USDA=14.706
NC_035086.1	5529261	.	C	A	.	.	MAF_USDA=6.471
NC_035086.1	5529406	.	G	T	.	.	MAF_INRAE=19.62;MAF_USDA=7.377
NC_035086.1	5529411	.	G	T	.	.	MAF_INRAE=49.367;MAF_USDA=14.706
NC_035086.1	5529413	.	G	T	.	.	MAF_INRAE=43.333;MAF_USDA=13.529
NC_035086.1	5529451	.	C	A	.	.	MAF_USDA=1.639
NC_035086.1	5529452	.	C	A	.	.	MAF_USDA=1.639
NC_035086.1	5529515	.	A	T	.	.	MAF_INRAE=48.734;MAF_USDA=9.412
NC_035086.1	5529529	.	G	T	.	.	MAF_INRAE=9.494;MAF_USDA=20.588
NC_035086.1	5529576	.	G	A	.	.	MAF_USDA=4.167
NC_035086.1	5529580	.	C	T	.	.	MAF_INRAE=5.696;MAF_USDA=4.167
NC_035086.1	5529621	.	A	T	.	.	MAF_INRAE=46.835;MAF_USDA=11.765
NC_035086.1	5529661	.	A	C	.	.	MAF_INRAE=24.167;MAF_USDA=20.833
NC_035086.1	5529685	.	T	G	.	.	MAF_INRAE=47.468;MAF_USDA=12.941
NC_035086.1	5529698	.	A	T	.	.	MAF_USDA=32.941
NC_035086.1	5529701	.	G	A	.	.	MAF_INRAE=47.468;MAF_USDA=14.706
NC_035086.1	5529703	.	C	G	.	.	MAF_INRAE=24.167;MAF_USDA=21.176
NC_035086.1	5529706	.	C	T	.	.	MAF_USDA=32.353
NC_035086.1	5529708	.	T	A	.	.	MAF_INRAE=47.468;MAF_USDA=15.294
NC_035086.1	5529715	.	C	A	.	.	MAF_INRAE=47.468;MAF_USDA=15.294
NC_035086.1	5529723	.	T	C	.	.	MAF_INRAE=23.333;MAF_USDA=45.882
NC_035086.1	5529789	.	T	A	.	.	MAF_INRAE=50.0;MAF_USDA=18.75
NC_035086.1	5529837	.	T	A	.	.	MAF_INRAE=50.0;MAF_USDA=7.059
NC_035086.1	5529844	.	A	T	.	.	MAF_USDA=12.941
NC_035086.1	5529868	.	C	A	.	.	MAF_INRAE=10.526
NC_035086.1	5529875	.	A	G	.	.	MAF_INRAE=38.333;MAF_USDA=6.548
NC_035086.1	5529885	.	T	A	.	.	MAF_INRAE=10.526
NC_035086.1	5529901	.	A	T	.	.	MAF_INRAE=10.526;MAF_USDA=1.639
NC_035086.1	5529905	.	T	A	.	.	MAF_INRAE=10.833;MAF_USDA=1.639
NC_035086.1	5529912	.	C	T	.	.	MAF_INRAE=14.167;MAF_USDA=8.197
NC_035086.1	5529981	.	T	C	.	.	MAF_USDA=10.588
NC_035086.1	5530013	.	C	A	.	.	MAF_INRAE=43.333
NC_035086.1	5530058	.	A	C	.	.	MAF_INRAE=1.667
NC_035086.1	5530061	.	T	C	.	.	MAF_INRAE=1.667
NC_035086.1	5530066	.	A	T	.	.	MAF_INRAE=1.667;MAF_USDA=3.279
NC_035086.1	5530084	.	G	A	.	.	MAF_USDA=45.833
NC_035086.1	5530094	.	C	T	.	.	MAF_USDA=3.279
NC_035086.1	5530141	.	T	G	.	.	MAF_INRAE=5.696;MAF_USDA=20.0
NC_035086.1	5530156	.	T	G	.	.	MAF_USDA=5.738
NC_035086.1	5530213	.	A	T	.	.	MAF_INRAE=2.532;MAF_USDA=9.167
NC_035086.1	5531856	.	C	T	.	.	MAF_INRAE=2.632
NC_035086.1	5532639	.	C	T	.	.	MAF_USDA=29.167
NC_035086.1	5532675	.	T	C	.	.	MAF_INRAE=5.833;MAF_USDA=6.548
NC_035086.1	5532696	.	T	A	.	.	MAF_INRAE=47.468;MAF_USDA=6.471
NC_035086.1	5532702	.	T	G	.	.	MAF_USDA=7.059
NC_035086.1	5532744	.	G	T	.	.	MAF_INRAE=2.5;MAF_USDA=5.738
NC_035086.1	5532781	.	C	T	.	.	MAF_INRAE=49.367;MAF_USDA=22.353
NC_035086.1	5532823	.	G	T	.	.	MAF_USDA=1.639
NC_035086.1	5532835	.	G	A	.	.	MAF_INRAE=14.557;MAF_USDA=2.941
NC_035086.1	5532843	.	A	G	.	.	MAF_INRAE=34.177;MAF_USDA=12.353
NC_035086.1	5532871	.	G	T	.	.	MAF_USDA=2.459
NC_035086.1	5532893	.	C	T	.	.	MAF_INRAE=2.5;MAF_USDA=7.059
NC_035086.1	5532919	.	T	A	.	.	MAF_INRAE=39.873;MAF_USDA=44.118
NC_035086.1	5532965	.	A	G	.	.	MAF_INRAE=3.333;MAF_USDA=17.059
NC_035086.1	5532967	.	G	A	.	.	MAF_INRAE=38.608;MAF_USDA=47.059
NC_035086.1	5533039	.	G	T	.	.	MAF_INRAE=24.684;MAF_USDA=30.588
NC_035086.1	5533085	.	T	C	.	.	MAF_INRAE=25.316;MAF_USDA=36.471
NC_035086.1	5533206	.	T	C	.	.	MAF_USDA=3.279
NC_035086.1	5533211	.	C	T	.	.	MAF_USDA=1.639
NC_035086.1	5533224	.	G	A	.	.	MAF_INRAE=38.608;MAF_USDA=30.588
NC_035086.1	5533231	.	C	A	.	.	MAF_INRAE=4.167;MAF_USDA=7.377
NC_035086.1	5533260	.	G	T	.	.	MAF_INRAE=46.835;MAF_USDA=29.412
NC_035086.1	5533277	.	G	T	.	.	MAF_INRAE=38.608;MAF_USDA=29.167
NC_035086.1	5533378	.	A	G	.	.	MAF_INRAE=5.696;MAF_USDA=21.765
NC_035086.1	5533456	.	G	A	.	.	MAF_INRAE=47.368;MAF_USDA=26.471
NC_035086.1	5533469	.	C	G	.	.	MAF_INRAE=44.167;MAF_USDA=50.0
NC_035086.1	5533474	.	G	A	.	.	MAF_INRAE=34.177;MAF_USDA=24.405
NC_035086.1	5533531	.	C	A	.	.	MAF_INRAE=40.506;MAF_USDA=27.647
NC_035086.1	5533605	.	A	C	.	.	MAF_INRAE=19.62;MAF_USDA=7.377
NC_035086.1	5533618	.	A	C	.	.	MAF_INRAE=18.354;MAF_USDA=18.824
NC_035086.1	5533665	.	G	C	.	.	MAF_INRAE=46.835;MAF_USDA=24.706
NC_035086.1	5533684	.	A	C	.	.	MAF_INRAE=24.051;MAF_USDA=41.765
NC_035086.1	5533690	.	G	T	.	.	MAF_INRAE=41.139;MAF_USDA=25.0
NC_035086.1	5533693	.	A	G	.	.	MAF_INRAE=40.833;MAF_USDA=23.529
NC_035086.1	5533698	.	C	T	.	.	MAF_INRAE=34.81;MAF_USDA=3.529
NC_035086.1	5533710	.	C	A	.	.	MAF_INRAE=34.81;MAF_USDA=3.529
NC_035086.1	5533711	.	A	C	.	.	MAF_INRAE=37.5;MAF_USDA=3.529
NC_035086.1	5533770	.	A	G	.	.	MAF_INRAE=46.835;MAF_USDA=22.353
NC_035086.1	5533796	.	G	A	.	.	MAF_USDA=1.639
NC_035086.1	5533803	.	T	A	.	.	MAF_INRAE=18.354;MAF_USDA=20.0
NC_035086.1	5533811	.	A	T	.	.	MAF_INRAE=18.354;MAF_USDA=20.0
NC_035086.1	5533836	.	C	T	.	.	MAF_USDA=6.25
NC_035086.1	5533847	.	G	A	.	.	MAF_USDA=6.471
NC_035086.1	5533867	.	A	G	.	.	MAF_INRAE=41.772;MAF_USDA=25.0
NC_035086.1	5533890	.	A	G	.	.	MAF_USDA=13.934
NC_035086.1	5533957	.	A	G	.	.	MAF_USDA=2.353
NC_035086.1	5533958	.	G	T	.	.	MAF_USDA=16.471
NC_035086.1	5533973	.	T	A	.	.	MAF_USDA=18.235
NC_035086.1	5533977	.	G	T	.	.	MAF_USDA=15.476
NC_035086.1	5533985	.	A	G	.	.	MAF_USDA=15.476
NC_035086.1	5534778	.	G	T	.	.	MAF_USDA=4.098
NC_035086.1	5534806	.	T	C	.	.	MAF_USDA=1.639
NC_035086.1	5534814	.	A	G	.	.	MAF_USDA=8.197
NC_035086.1	5534841	.	A	G	.	.	MAF_USDA=6.25
NC_035086.1	5534860	.	T	C	.	.	MAF_USDA=9.016
NC_035086.1	5534873	.	T	A	.	.	MAF_INRAE=5.0;MAF_USDA=13.934
NC_035086.1	5534888	.	G	A	.	.	MAF_USDA=5.882
NC_035086.1	5534894	.	T	C	.	.	MAF_INRAE=11.667
NC_035086.1	5534896	.	G	A	.	.	MAF_INRAE=2.5
NC_035086.1	5534903	.	C	A	.	.	MAF_INRAE=6.667
NC_035086.1	5534917	.	C	T	.	.	MAF_USDA=2.353
NC_035086.1	5534921	.	C	T	.	.	MAF_INRAE=5.833
NC_035086.1	5534922	.	G	T	.	.	MAF_INRAE=1.667
NC_035086.1	5534941	.	G	A	.	.	MAF_USDA=17.647
NC_035086.1	5534944	.	C	A	.	.	MAF_USDA=2.353
NC_035086.1	5534968	.	T	G	.	.	MAF_USDA=31.765
NC_035086.1	5534990	.	A	G	.	.	MAF_USDA=16.667
NC_035086.1	5535037	.	T	C	.	.	MAF_USDA=47.917
NC_035086.1	5535040	.	G	A	.	.	MAF_USDA=1.639
NC_035086.1	5535060	.	A	C	.	.	MAF_USDA=4.918
NC_035086.1	5535064	.	C	T	.	.	MAF_USDA=18.033
NC_035086.1	5535083	.	T	C	.	.	MAF_USDA=27.059
NC_035086.1	5535091	.	T	C	.	.	MAF_USDA=5.738
NC_035086.1	5535100	.	G	A	.	.	MAF_USDA=6.557
NC_035086.1	5535112	.	G	A	.	.	MAF_USDA=1.639
NC_035086.1	5535153	.	A	G	.	.	MAF_USDA=18.033
NC_035086.1	5535180	.	G	C	.	.	MAF_USDA=10.656
NC_035086.1	5535220	.	A	G	.	.	MAF_USDA=18.824
NC_035086.1	5535228	.	C	A	.	.	MAF_USDA=4.167
NC_035086.1	5535229	.	G	A	.	.	MAF_USDA=10.417
NC_035086.1	5535314	.	G	A	.	.	MAF_INRAE=39.167;MAF_USDA=2.941
NC_035086.1	5535316	.	T	C	.	.	MAF_INRAE=48.333;MAF_USDA=6.25
NC_035086.1	5535317	.	G	A	.	.	MAF_INRAE=39.167;MAF_USDA=2.941
NC_035086.1	5535332	.	G	A	.	.	MAF_INRAE=38.333
NC_035086.1	5535349	.	C	A	.	.	MAF_INRAE=2.5
NC_035086.1	5535350	.	G	A	.	.	MAF_INRAE=2.5
NC_035086.1	5535368	.	A	G	.	.	MAF_INRAE=45.833
NC_035086.1	5535374	.	C	A	.	.	MAF_INRAE=6.329;MAF_USDA=22.941
NC_035086.1	5535379	.	G	T	.	.	MAF_USDA=1.639
NC_035086.1	5535395	.	C	T	.	.	MAF_INRAE=3.333
NC_035086.1	5535402	.	A	G	.	.	MAF_INRAE=10.526;MAF_USDA=6.471
NC_035086.1	5535403	.	C	T	.	.	MAF_INRAE=21.667
NC_035086.1	5535404	.	G	T	.	.	MAF_INRAE=6.329;MAF_USDA=20.588
NC_035086.1	5535407	.	C	T	.	.	MAF_USDA=3.279
NC_035086.1	5535408	.	T	C	.	.	MAF_INRAE=18.333;MAF_USDA=13.934
NC_035086.1	5535421	.	C	G	.	.	MAF_INRAE=19.62;MAF_USDA=8.333
NC_035086.1	5535429	.	T	A	.	.	MAF_INRAE=16.667
NC_035086.1	5535438	.	G	T	.	.	MAF_INRAE=35.443;MAF_USDA=29.167
NC_035086.1	5535439	.	G	T	.	.	MAF_INRAE=32.5;MAF_USDA=27.083
NC_035086.1	5535466	.	C	T	.	.	MAF_INRAE=11.667
NC_035086.1	5535467	.	G	A	.	.	MAF_INRAE=40.0;MAF_USDA=2.976
NC_035086.1	5535468	.	G	A	.	.	MAF_INRAE=37.5;MAF_USDA=29.762
NC_035086.1	5535470	.	C	T	.	.	MAF_INRAE=11.667;MAF_USDA=11.667
NC_035086.1	5535471	.	G	A	.	.	MAF_INRAE=11.667;MAF_USDA=12.5
NC_035086.1	5535480	.	T	C	.	.	MAF_INRAE=11.667;MAF_USDA=11.667
NC_035086.1	5535481	.	G	T	.	.	MAF_INRAE=11.667
NC_035086.1	5535499	.	G	A	.	.	MAF_USDA=3.39
NC_035086.1	5535516	.	T	C	.	.	MAF_INRAE=31.579;MAF_USDA=12.048
NC_035086.1	5535538	.	A	G	.	.	MAF_USDA=4.167
NC_035086.1	5535547	.	G	T	.	.	MAF_USDA=4.167
NC_035086.1	5535548	.	G	A	.	.	MAF_USDA=31.25
NC_035086.1	5535556	.	G	C	.	.	MAF_USDA=6.25
NC_035086.1	5535586	.	A	G	.	.	MAF_USDA=4.167
NC_035086.1	5535603	.	C	T	.	.	MAF_USDA=10.417
NC_035086.1	5535720	.	G	A	.	.	MAF_USDA=2.586
NC_035086.1	5535742	.	G	T	.	.	MAF_USDA=12.805
NC_035086.1	5535779	.	G	T	.	.	MAF_USDA=4.167
NC_035086.1	5535868	.	G	A	.	.	MAF_INRAE=3.333;MAF_USDA=8.929
NC_035086.1	5535892	.	G	A	.	.	MAF_INRAE=8.333;MAF_USDA=5.952
NC_035086.1	5535910	.	T	C	.	.	MAF_INRAE=9.167;MAF_USDA=8.333
NC_035086.1	5535923	.	C	G	.	.	MAF_USDA=3.279
NC_035086.1	5535931	.	G	T	.	.	MAF_INRAE=6.329;MAF_USDA=25.882
NC_035086.1	5535977	.	G	A	.	.	MAF_USDA=10.417
NC_035086.1	5535979	.	C	T	.	.	MAF_USDA=10.417
NC_035086.1	5535986	.	G	A	.	.	MAF_INRAE=6.329;MAF_USDA=47.917
NC_035086.1	5535991	.	G	T	.	.	MAF_INRAE=10.127
NC_035086.1	5536005	.	T	C	.	.	MAF_INRAE=20.0;MAF_USDA=8.333
NC_035086.1	5536006	.	G	C	.	.	MAF_INRAE=20.0;MAF_USDA=8.333
NC_035086.1	5536007	.	G	A	.	.	MAF_INRAE=20.0;MAF_USDA=8.333
NC_035086.1	5536148	.	C	G	.	.	MAF_INRAE=34.81;MAF_USDA=30.0
NC_035086.1	5536155	.	G	A	.	.	MAF_INRAE=3.165;MAF_USDA=5.738
NC_035086.1	5536203	.	A	T	.	.	MAF_USDA=1.639
NC_035086.1	5536207	.	T	A	.	.	MAF_INRAE=17.089;MAF_USDA=18.824
NC_035086.1	5536295	.	C	T	.	.	MAF_INRAE=15.823;MAF_USDA=17.647
NC_035086.1	5536298	.	C	T	.	.	MAF_INRAE=19.167;MAF_USDA=17.647
NC_035086.1	5536300	.	G	A	.	.	MAF_INRAE=19.167;MAF_USDA=18.235
NC_035086.1	5536334	.	G	A	.	.	MAF_INRAE=14.557;MAF_USDA=17.647
NC_035086.1	5536344	.	G	A	.	.	MAF_USDA=1.639
NC_035086.1	5536346	.	C	A	.	.	MAF_USDA=4.098
NC_035086.1	5536387	.	A	C	.	.	MAF_INRAE=5.696;MAF_USDA=25.882
NC_035086.1	5536396	.	C	T	.	.	MAF_INRAE=17.089;MAF_USDA=17.059
NC_035086.1	5536411	.	G	A	.	.	MAF_INRAE=17.722;MAF_USDA=17.647
NC_035086.1	5536477	.	C	G	.	.	MAF_INRAE=17.722;MAF_USDA=17.647
NC_035086.1	5536524	.	A	G	.	.	MAF_USDA=1.639
NC_035086.1	5536534	.	G	A	.	.	MAF_USDA=1.639
NC_035086.1	5536546	.	T	C	.	.	MAF_USDA=1.639
NC_035086.1	5536683	.	T	A	.	.	MAF_INRAE=5.0
NC_035086.1	5536796	.	T	C	.	.	MAF_INRAE=14.167;MAF_USDA=11.765
NC_035086.1	5536904	.	A	C	.	.	MAF_INRAE=45.833;MAF_USDA=15.294
NC_035086.1	5536941	.	A	T	.	.	MAF_INRAE=32.5;MAF_USDA=24.118
NC_035086.1	5536978	.	C	G	.	.	MAF_INRAE=16.667;MAF_USDA=5.738
NC_035086.1	5537048	.	G	A	.	.	MAF_INRAE=27.848;MAF_USDA=8.197
NC_035086.1	5537053	.	C	A	.	.	MAF_INRAE=7.5;MAF_USDA=3.529
NC_035086.1	5537054	.	A	G	.	.	MAF_INRAE=7.5;MAF_USDA=3.529
NC_035086.1	5537059	.	C	T	.	.	MAF_USDA=1.765
NC_035086.1	5537080	.	G	C	.	.	MAF_INRAE=12.658;MAF_USDA=15.882
NC_035086.1	5537111	.	G	A	.	.	MAF_INRAE=15.0
NC_035086.1	5537161	.	G	A	.	.	MAF_INRAE=13.291;MAF_USDA=5.738
NC_035086.1	5537163	.	C	T	.	.	MAF_USDA=1.639
NC_035086.1	5537210	.	C	T	.	.	MAF_INRAE=36.667;MAF_USDA=2.941
NC_035086.1	5537216	.	G	C	.	.	MAF_INRAE=45.0;MAF_USDA=40.0
NC_035086.1	5537230	.	C	T	.	.	MAF_INRAE=13.333
NC_035086.1	5537257	.	G	A	.	.	MAF_INRAE=37.5;MAF_USDA=2.941
NC_035086.1	5537270	.	G	T	.	.	MAF_INRAE=13.333;MAF_USDA=13.529
NC_035086.1	5537289	.	G	A	.	.	MAF_USDA=3.279
NC_035086.1	5537336	.	G	A	.	.	MAF_INRAE=48.734;MAF_USDA=18.824
NC_035086.1	5537345	.	G	A	.	.	MAF_INRAE=18.354;MAF_USDA=15.882
NC_035086.1	5537374	.	C	T	.	.	MAF_INRAE=32.911;MAF_USDA=10.0
NC_035086.1	5537383	.	T	A	.	.	MAF_INRAE=10.526;MAF_USDA=4.098
NC_035086.1	5537396	.	A	G	.	.	MAF_INRAE=18.354;MAF_USDA=20.0
NC_035086.1	5537399	.	T	G	.	.	MAF_INRAE=22.5;MAF_USDA=20.0
NC_035086.1	5537466	.	A	C	.	.	MAF_INRAE=46.203
NC_035086.1	5537487	.	A	C	.	.	MAF_INRAE=20.253;MAF_USDA=28.235
NC_035086.1	5537627	.	T	G	.	.	MAF_INRAE=34.177;MAF_USDA=2.941
NC_035086.1	5537865	.	T	C	.	.	MAF_INRAE=5.696;MAF_USDA=20.0
NC_035086.1	5537910	.	G	A	.	.	MAF_USDA=4.918
NC_035086.1	5537943	.	C	T	.	.	MAF_USDA=2.459
NC_035086.1	5537965	.	G	T	.	.	MAF_USDA=27.083
NC_035086.1	5538057	.	G	C	.	.	MAF_INRAE=16.456;MAF_USDA=21.765
NC_035086.1	5538073	.	T	G	.	.	MAF_INRAE=16.456;MAF_USDA=22.353
NC_035086.1	5538202	.	T	C	.	.	MAF_INRAE=34.81;MAF_USDA=2.941
NC_035086.1	5538243	.	G	A	.	.	MAF_INRAE=34.81;MAF_USDA=4.118
NC_035086.1	5538250	.	C	T	.	.	MAF_INRAE=11.392;MAF_USDA=46.471
NC_035086.1	5538251	.	G	A	.	.	MAF_USDA=1.639
NC_035086.1	5538258	.	C	T	.	.	MAF_INRAE=5.696;MAF_USDA=47.917
NC_035086.1	5538266	.	C	A	.	.	MAF_INRAE=17.722;MAF_USDA=21.765
NC_035086.1	5538283	.	A	G	.	.	MAF_USDA=2.941
NC_035086.1	5538286	.	C	A	.	.	MAF_INRAE=37.5;MAF_USDA=2.941
NC_035086.1	5538347	.	T	A	.	.	MAF_INRAE=34.81;MAF_USDA=2.941
NC_035086.1	5538427	.	T	G	.	.	MAF_USDA=22.353
NC_035086.1	5538469	.	A	C	.	.	MAF_INRAE=34.177;MAF_USDA=3.529
NC_035086.1	5538527	.	A	T	.	.	MAF_USDA=1.639
NC_035086.1	5538615	.	G	T	.	.	MAF_USDA=1.639
NC_035086.1	5538621	.	A	C	.	.	MAF_INRAE=46.203;MAF_USDA=25.294
NC_035086.1	5538630	.	C	G	.	.	MAF_INRAE=5.833
NC_035086.1	5538653	.	A	G	.	.	MAF_USDA=1.765
NC_035086.1	5538663	.	G	T	.	.	MAF_USDA=6.557
NC_035086.1	5538677	.	G	A	.	.	MAF_INRAE=37.5;MAF_USDA=2.353
NC_035086.1	5538727	.	G	A	.	.	MAF_INRAE=46.835;MAF_USDA=24.118
NC_035086.1	5538731	.	G	T	.	.	MAF_USDA=1.765
NC_035086.1	5538732	.	C	T	.	.	MAF_INRAE=46.835;MAF_USDA=24.118
NC_035086.1	5538815	.	C	T	.	.	MAF_USDA=1.639
NC_035086.1	5538829	.	G	C	.	.	MAF_USDA=1.176
NC_035086.1	5538851	.	G	A	.	.	MAF_USDA=4.167
NC_035086.1	5538877	.	A	T	.	.	MAF_USDA=14.754
NC_035086.1	5538945	.	T	C	.	.	MAF_INRAE=3.165;MAF_USDA=4.098
NC_035086.1	5538967	.	T	G	.	.	MAF_USDA=1.639
NC_035086.1	5539013	.	T	A	.	.	MAF_USDA=2.083
NC_035086.1	5539019	.	T	C	.	.	MAF_USDA=4.167
NC_035086.1	5539070	.	C	A	.	.	MAF_USDA=1.667
NC_035086.1	5539104	.	G	A	.	.	MAF_INRAE=46.835;MAF_USDA=27.976
NC_035086.1	5539121	.	C	A	.	.	MAF_INRAE=10.526;MAF_USDA=5.952
NC_035086.1	5539123	.	C	T	.	.	MAF_USDA=2.5
NC_035086.1	5539140	.	C	T	.	.	MAF_INRAE=46.835;MAF_USDA=30.952
NC_035086.1	5539219	.	G	A	.	.	MAF_INRAE=46.835;MAF_USDA=30.0
NC_035086.1	5539277	.	C	A	.	.	MAF_INRAE=46.203;MAF_USDA=32.353
NC_035086.1	5539318	.	C	A	.	.	MAF_INRAE=5.696;MAF_USDA=20.0
NC_035086.1	5539433	.	G	C	.	.	MAF_INRAE=3.165;MAF_USDA=4.918
NC_035086.1	5539490	.	G	A	.	.	MAF_USDA=4.167
NC_035086.1	5539495	.	G	T	.	.	MAF_USDA=8.333
NC_035086.1	5539508	.	C	A	.	.	MAF_INRAE=24.167
NC_035086.1	5539536	.	G	A	.	.	MAF_INRAE=5.263;MAF_USDA=25.882
NC_035086.1	5539578	.	T	A	.	.	MAF_INRAE=5.696;MAF_USDA=22.131
NC_035086.1	5539608	.	C	T	.	.	MAF_USDA=1.639
NC_035086.1	5539618	.	T	A	.	.	MAF_INRAE=5.696;MAF_USDA=17.647
NC_035086.1	5539619	.	T	A	.	.	MAF_INRAE=2.5;MAF_USDA=17.647
NC_035086.1	5539621	.	A	C	.	.	MAF_INRAE=18.354;MAF_USDA=23.529
NC_035086.1	5539692	.	C	A	.	.	MAF_INRAE=41.139;MAF_USDA=48.824
NC_035086.1	5539707	.	A	T	.	.	MAF_INRAE=34.81;MAF_USDA=4.167
NC_035086.1	5539726	.	T	G	.	.	MAF_INRAE=41.139;MAF_USDA=27.083
NC_035086.1	5539728	.	A	G	.	.	MAF_INRAE=37.5;MAF_USDA=27.083
NC_035086.1	5539738	.	G	T	.	.	MAF_INRAE=41.772;MAF_USDA=27.083
NC_035086.1	5539749	.	C	A	.	.	MAF_INRAE=5.696;MAF_USDA=18.235
NC_035086.1	5539765	.	G	T	.	.	MAF_INRAE=17.089;MAF_USDA=25.882
NC_035086.1	5539766	.	C	T	.	.	MAF_INRAE=20.833;MAF_USDA=25.294
NC_035086.1	5539767	.	G	A	.	.	MAF_INRAE=20.833;MAF_USDA=31.176
NC_035086.1	5539808	.	C	G	.	.	MAF_INRAE=18.354;MAF_USDA=8.235
NC_035086.1	5539818	.	A	G	.	.	MAF_INRAE=18.354;MAF_USDA=24.118
NC_035086.1	5539819	.	T	C	.	.	MAF_USDA=1.639
NC_035086.1	5539820	.	C	T	.	.	MAF_USDA=2.459
NC_035086.1	5539823	.	G	T	.	.	MAF_INRAE=47.468;MAF_USDA=12.353
NC_035086.1	5539848	.	T	C	.	.	MAF_INRAE=34.81;MAF_USDA=2.941
NC_035086.1	5539850	.	T	A	.	.	MAF_INRAE=37.5;MAF_USDA=2.941
NC_035086.1	5539859	.	G	T	.	.	MAF_INRAE=41.139;MAF_USDA=46.471
NC_035086.1	5539864	.	A	G	.	.	MAF_USDA=4.167
NC_035086.1	5539894	.	T	G	.	.	MAF_USDA=2.459
NC_035086.1	5539911	.	A	T	.	.	MAF_INRAE=34.177;MAF_USDA=3.529
NC_035086.1	5539917	.	T	A	.	.	MAF_USDA=2.459
NC_035086.1	5539922	.	C	T	.	.	MAF_USDA=2.459
NC_035086.1	5539956	.	C	T	.	.	MAF_INRAE=43.038;MAF_USDA=32.353
NC_035086.1	5540015	.	T	A	.	.	MAF_USDA=10.417
NC_035086.1	5540016	.	C	A	.	.	MAF_USDA=27.083
NC_035086.1	5540023	.	G	A	.	.	MAF_INRAE=10.526;MAF_USDA=7.059
NC_035086.1	5540025	.	A	G	.	.	MAF_INRAE=46.835;MAF_USDA=27.647
NC_035086.1	5540034	.	G	A	.	.	MAF_INRAE=46.835;MAF_USDA=18.75
NC_035086.1	5540035	.	A	G	.	.	MAF_INRAE=40.0;MAF_USDA=18.75
NC_035086.1	5540036	.	T	C	.	.	MAF_INRAE=10.526;MAF_USDA=6.25
NC_035086.1	5540089	.	G	A	.	.	MAF_USDA=10.0
NC_035086.1	5540094	.	G	A	.	.	MAF_INRAE=34.81;MAF_USDA=2.941
NC_035086.1	5540111	.	A	T	.	.	MAF_USDA=1.639
NC_035086.1	5540139	.	G	T	.	.	MAF_INRAE=18.987;MAF_USDA=8.824
NC_035086.1	5540180	.	G	A	.	.	MAF_USDA=2.353
NC_035086.1	5540232	.	G	T	.	.	MAF_INRAE=18.354;MAF_USDA=26.471
NC_035086.1	5540236	.	C	T	.	.	MAF_INRAE=22.5;MAF_USDA=27.647
NC_035086.1	5540253	.	T	C	.	.	MAF_INRAE=34.81;MAF_USDA=2.941
NC_035086.1	5540266	.	A	C	.	.	MAF_USDA=3.279
NC_035086.1	5540337	.	T	G	.	.	MAF_USDA=13.934
NC_035086.1	5540345	.	G	A	.	.	MAF_USDA=2.459
NC_035086.1	5540380	.	C	T	.	.	MAF_INRAE=40.506;MAF_USDA=41.176
NC_035086.1	5540381	.	G	A	.	.	MAF_INRAE=44.167;MAF_USDA=47.917
NC_035086.1	5540383	.	C	A	.	.	MAF_INRAE=30.833;MAF_USDA=22.353
NC_035086.1	5540388	.	G	A	.	.	MAF_INRAE=34.81;MAF_USDA=23.529
NC_035086.1	5540414	.	G	C	.	.	MAF_USDA=15.294
NC_035086.1	5540415	.	G	T	.	.	MAF_USDA=22.619
NC_035086.1	5540416	.	T	C	.	.	MAF_USDA=24.706
NC_035086.1	5540418	.	G	T	.	.	MAF_USDA=22.619
NC_035086.1	5540426	.	C	G	.	.	MAF_INRAE=40.506;MAF_USDA=49.412
NC_035086.1	5540427	.	G	A	.	.	MAF_INRAE=34.81;MAF_USDA=2.941
NC_035086.1	5540450	.	G	A	.	.	MAF_INRAE=31.579;MAF_USDA=26.471
NC_035086.1	5540457	.	G	A	.	.	MAF_USDA=1.765
NC_035086.1	5540471	.	G	A	.	.	MAF_USDA=14.706
NC_035086.1	5540475	.	G	A	.	.	MAF_INRAE=31.013;MAF_USDA=16.471
NC_035086.1	5540479	.	C	A	.	.	MAF_INRAE=29.167;MAF_USDA=25.882
NC_035086.1	5540498	.	C	T	.	.	MAF_USDA=2.353
NC_035086.1	5540499	.	G	A	.	.	MAF_INRAE=35.443;MAF_USDA=3.529
NC_035086.1	5540503	.	G	A	.	.	MAF_INRAE=38.333;MAF_USDA=2.941
NC_035086.1	5540509	.	G	A	.	.	MAF_INRAE=2.5;MAF_USDA=17.647
NC_035086.1	5540548	.	C	T	.	.	MAF_INRAE=40.506;MAF_USDA=25.882
NC_035086.1	5540570	.	C	G	.	.	MAF_INRAE=18.354;MAF_USDA=8.824
NC_035086.1	5540586	.	A	G	.	.	MAF_USDA=1.176
NC_035086.1	5540616	.	G	A	.	.	MAF_USDA=2.459
NC_035086.1	5540631	.	C	T	.	.	MAF_INRAE=35.443;MAF_USDA=28.235
NC_035086.1	5540664	.	A	T	.	.	MAF_INRAE=34.81;MAF_USDA=3.529
NC_035086.1	5540667	.	A	T	.	.	MAF_INRAE=40.506;MAF_USDA=26.471
NC_035086.1	5540686	.	G	T	.	.	MAF_INRAE=5.696;MAF_USDA=17.647
NC_035086.1	5540718	.	T	G	.	.	MAF_INRAE=40.506;MAF_USDA=27.059
NC_035086.1	5540724	.	A	G	.	.	MAF_INRAE=6.329;MAF_USDA=22.941
NC_035086.1	5540741	.	A	G	.	.	MAF_USDA=16.667
NC_035086.1	5540797	.	G	T	.	.	MAF_INRAE=6.667
NC_035086.1	5540819	.	C	T	.	.	MAF_INRAE=40.506;MAF_USDA=26.471
NC_035086.1	5541676	.	G	C	.	.	MAF_INRAE=5.833
NC_035086.1	5541681	.	G	A	.	.	MAF_USDA=2.941
NC_035086.1	5541724	.	C	A	.	.	MAF_USDA=8.333
NC_035086.1	5541767	.	C	T	.	.	MAF_INRAE=5.263;MAF_USDA=10.417
NC_035086.1	5541830	.	G	T	.	.	MAF_INRAE=28.947
NC_035086.1	5541863	.	C	T	.	.	MAF_USDA=6.25
NC_035086.1	5541864	.	A	C	.	.	MAF_USDA=33.333
NC_035086.1	5541880	.	G	A	.	.	MAF_USDA=6.25
NC_035086.1	5541884	.	A	G	.	.	MAF_USDA=23.913
NC_035086.1	5541890	.	G	A	.	.	MAF_USDA=4.348
NC_035086.1	5541927	.	G	T	.	.	MAF_USDA=15.217
NC_035086.1	5541953	.	G	C	.	.	MAF_USDA=15.217
NC_035086.1	5541960	.	A	T	.	.	MAF_USDA=21.739
NC_035086.1	5542372	.	G	A	.	.	MAF_USDA=17.391
NC_035086.1	5542387	.	C	T	.	.	MAF_INRAE=5.263;MAF_USDA=26.087
NC_035086.1	5542391	.	A	T	.	.	MAF_USDA=19.565
NC_035086.1	5542414	.	A	T	.	.	MAF_USDA=22.917
NC_035086.1	5542452	.	T	G	.	.	MAF_USDA=27.083
NC_035086.1	5542470	.	A	G	.	.	MAF_USDA=25.0
NC_035086.1	5542515	.	T	G	.	.	MAF_USDA=35.417
NC_035086.1	5542518	.	C	T	.	.	MAF_USDA=6.25
NC_035086.1	5542532	.	G	T	.	.	MAF_USDA=8.333
NC_035086.1	5542638	.	C	G	.	.	MAF_USDA=41.667
NC_035086.1	5542672	.	G	A	.	.	MAF_USDA=43.75
NC_035086.1	5542685	.	A	G	.	.	MAF_INRAE=31.579;MAF_USDA=47.917
NC_035086.1	5542700	.	C	T	.	.	MAF_INRAE=47.368;MAF_USDA=22.917
NC_035086.1	5542706	.	A	T	.	.	MAF_INRAE=31.579;MAF_USDA=45.833
NC_035086.1	5542717	.	G	A	.	.	MAF_INRAE=31.579
NC_035086.1	5542724	.	G	C	.	.	MAF_INRAE=31.579
NC_035086.1	5543427	.	A	T	.	.	MAF_USDA=2.174
NC_035086.1	5543429	.	T	C	.	.	MAF_USDA=15.217
NC_035086.1	5543432	.	C	T	.	.	MAF_USDA=6.522
NC_035086.1	5543434	.	G	C	.	.	MAF_USDA=15.217
NC_035086.1	5543451	.	A	T	.	.	MAF_INRAE=26.316
NC_035086.1	5543477	.	A	T	.	.	MAF_INRAE=5.263
NC_035086.1	5543609	.	A	C	.	.	MAF_INRAE=5.263;MAF_USDA=4.237
NC_035086.1	5543614	.	C	T	.	.	MAF_INRAE=5.263;MAF_USDA=4.167
NC_035086.1	5543618	.	C	A	.	.	MAF_USDA=10.119
NC_035086.1	5543639	.	C	G	.	.	MAF_INRAE=5.263;MAF_USDA=6.25
NC_035086.1	5543685	.	A	C	.	.	MAF_INRAE=41.139;MAF_USDA=29.762
NC_035086.1	5543686	.	G	A	.	.	MAF_USDA=1.667
NC_035086.1	5543697	.	A	T	.	.	MAF_INRAE=41.772;MAF_USDA=30.952
NC_035086.1	5543702	.	C	A	.	.	MAF_INRAE=17.089;MAF_USDA=8.929
NC_035086.1	5543719	.	T	A	.	.	MAF_INRAE=17.089;MAF_USDA=8.333
NC_035086.1	5543744	.	G	A	.	.	MAF_INRAE=47.468;MAF_USDA=14.118
NC_035086.1	5543750	.	C	T	.	.	MAF_INRAE=41.772;MAF_USDA=31.176
NC_035086.1	5543751	.	A	G	.	.	MAF_INRAE=44.167;MAF_USDA=25.294
NC_035086.1	5543794	.	A	G	.	.	MAF_INRAE=34.81;MAF_USDA=17.059
NC_035086.1	5543911	.	C	T	.	.	MAF_INRAE=33.544;MAF_USDA=3.529
NC_035086.1	5544007	.	T	A	.	.	MAF_INRAE=32.278;MAF_USDA=2.941
NC_035086.1	5544011	.	T	G	.	.	MAF_USDA=3.279
NC_035086.1	5544029	.	C	T	.	.	MAF_INRAE=5.696;MAF_USDA=30.588
NC_035086.1	5544055	.	C	A	.	.	MAF_USDA=1.639
NC_035086.1	5544080	.	C	A	.	.	MAF_INRAE=18.354;MAF_USDA=8.824
NC_035086.1	5544118	.	C	T	.	.	MAF_USDA=5.738
NC_035086.1	5544134	.	A	G	.	.	MAF_INRAE=17.722;MAF_USDA=8.824
NC_035086.1	5544149	.	G	A	.	.	MAF_INRAE=1.667;MAF_USDA=4.098
NC_035086.1	5544188	.	A	C	.	.	MAF_INRAE=1.667
NC_035086.1	5544199	.	G	C	.	.	MAF_INRAE=1.667
NC_035086.1	5544209	.	G	A	.	.	MAF_INRAE=1.667
NC_035086.1	5544254	.	A	C	.	.	MAF_USDA=4.167
NC_035086.1	5544256	.	A	C	.	.	MAF_INRAE=23.684;MAF_USDA=2.941
NC_035086.1	5544261	.	A	C	.	.	MAF_INRAE=1.667
NC_035086.1	5544289	.	A	C	.	.	MAF_INRAE=34.81;MAF_USDA=2.941
NC_035086.1	5544303	.	T	C	.	.	MAF_INRAE=16.456;MAF_USDA=8.824
NC_035086.1	5544321	.	C	T	.	.	MAF_INRAE=5.696;MAF_USDA=8.333
NC_035086.1	5544410	.	C	A	.	.	MAF_INRAE=34.81;MAF_USDA=4.167
NC_035086.1	5544420	.	A	T	.	.	MAF_INRAE=34.177;MAF_USDA=3.529
NC_035086.1	5544428	.	A	G	.	.	MAF_INRAE=3.333;MAF_USDA=17.059
NC_035086.1	5544474	.	G	C	.	.	MAF_USDA=1.639
NC_035086.1	5544601	.	A	C	.	.	MAF_INRAE=3.165;MAF_USDA=8.197
NC_035086.1	5544612	.	C	T	.	.	MAF_USDA=4.167
NC_035086.1	5544721	.	G	A	.	.	MAF_USDA=29.167
NC_035086.1	5544821	.	C	T	.	.	MAF_INRAE=10.526;MAF_USDA=8.824
NC_035086.1	5544850	.	C	T	.	.	MAF_USDA=2.459
NC_035086.1	5544916	.	T	C	.	.	MAF_INRAE=7.5
NC_035086.1	5544980	.	T	A	.	.	MAF_USDA=2.083
NC_035086.1	5545027	.	A	T	.	.	MAF_USDA=2.5
NC_035086.1	5545050	.	A	T	.	.	MAF_USDA=3.333
NC_035086.1	5545060	.	C	A	.	.	MAF_USDA=45.833
NC_035086.1	5545061	.	C	T	.	.	MAF_USDA=45.833
NC_035086.1	5545078	.	C	T	.	.	MAF_USDA=2.083
NC_035086.1	5545090	.	G	T	.	.	MAF_USDA=1.695
NC_035086.1	5545204	.	C	T	.	.	MAF_USDA=1.765
NC_035086.1	5545274	.	C	T	.	.	MAF_INRAE=47.368;MAF_USDA=32.353
NC_035086.1	5545369	.	C	T	.	.	MAF_INRAE=5.263;MAF_USDA=2.941
NC_035086.1	5545370	.	G	A	.	.	MAF_INRAE=15.789;MAF_USDA=18.235
NC_035086.1	5545395	.	C	A	.	.	MAF_INRAE=26.316;MAF_USDA=3.529
NC_035086.1	5545450	.	G	C	.	.	MAF_INRAE=47.368;MAF_USDA=29.167
NC_035086.1	5545551	.	A	G	.	.	MAF_INRAE=47.368;MAF_USDA=25.294
NC_035086.1	5545559	.	A	T	.	.	MAF_INRAE=5.263;MAF_USDA=20.588
NC_035086.1	5545603	.	A	T	.	.	MAF_INRAE=5.263
NC_035086.1	5545658	.	C	T	.	.	MAF_USDA=10.0
NC_035086.1	5545671	.	T	C	.	.	MAF_USDA=2.459
NC_035086.1	5545700	.	A	C	.	.	MAF_INRAE=26.316;MAF_USDA=3.529
NC_035086.1	5546046	.	C	A	.	.	MAF_INRAE=47.368;MAF_USDA=44.706
NC_035086.1	5546184	.	T	C	.	.	MAF_INRAE=5.263;MAF_USDA=8.333
NC_035086.1	5546211	.	A	C	.	.	MAF_INRAE=5.263;MAF_USDA=23.529
NC_035086.1	5546214	.	T	G	.	.	MAF_USDA=7.059
NC_035086.1	5546221	.	T	G	.	.	MAF_USDA=18.033
NC_035086.1	5546253	.	A	C	.	.	MAF_USDA=17.059
NC_035086.1	5546274	.	T	A	.	.	MAF_USDA=14.583
NC_035086.1	5546276	.	T	C	.	.	MAF_USDA=2.459
NC_035086.1	5546287	.	T	A	.	.	MAF_USDA=14.583
NC_035086.1	5546301	.	T	G	.	.	MAF_INRAE=2.632;MAF_USDA=4.706
NC_035086.1	5546311	.	T	G	.	.	MAF_USDA=10.417
NC_035086.1	5546331	.	TC	TA	.	.	MAF_USDA=16.667
NC_035086.1	5546332	.	C	A	.	.	MAF_INRAE=42.105;MAF_USDA=10.656
NC_035086.1	5546339	.	T	C	.	.	MAF_INRAE=5.263;MAF_USDA=2.941
NC_035086.1	5546341	.	T	A	.	.	MAF_USDA=10.588
NC_035086.1	5546600	.	G	A	.	.	MAF_INRAE=3.165;MAF_USDA=5.882
NC_035086.1	5546625	.	A	G	.	.	MAF_INRAE=33.544;MAF_USDA=2.353
NC_035086.1	5546629	.	G	C	.	.	MAF_INRAE=3.165;MAF_USDA=5.738
NC_035086.1	5546631	.	G	A	.	.	MAF_INRAE=2.5;MAF_USDA=15.294
NC_035086.1	5546658	.	C	T	.	.	MAF_INRAE=3.165;MAF_USDA=17.647
NC_035086.1	5546729	.	G	T	.	.	MAF_INRAE=34.81;MAF_USDA=13.934
NC_035086.1	5546731	.	A	G	.	.	MAF_INRAE=41.139;MAF_USDA=45.294
NC_035086.1	5546749	.	C	T	.	.	MAF_INRAE=5.696;MAF_USDA=3.529
NC_035086.1	5546781	.	C	G	.	.	MAF_USDA=2.353
NC_035086.1	5546838	.	T	G	.	.	MAF_USDA=2.459
NC_035086.1	5546876	.	G	A	.	.	MAF_INRAE=39.873;MAF_USDA=44.118
NC_035086.1	5546880	.	C	G	.	.	MAF_INRAE=4.167;MAF_USDA=7.377
NC_035086.1	5546973	.	A	T	.	.	MAF_INRAE=15.19;MAF_USDA=8.333
NC_035086.1	5546975	.	C	T	.	.	MAF_INRAE=42.5;MAF_USDA=13.529
NC_035086.1	5547021	.	T	C	.	.	MAF_USDA=8.333
NC_035086.1	5547025	.	C	T	.	.	MAF_USDA=41.667
NC_035086.1	5547077	.	A	G	.	.	MAF_INRAE=48.101;MAF_USDA=13.529
NC_035086.1	5547117	.	G	T	.	.	MAF_USDA=1.639
NC_035086.1	5547144	.	G	T	.	.	MAF_USDA=20.492
NC_035086.1	5547166	.	T	G	.	.	MAF_USDA=3.279
NC_035086.1	5547292	.	A	T	.	.	MAF_USDA=1.639
NC_035086.1	5547351	.	A	C	.	.	MAF_INRAE=38.608;MAF_USDA=45.294
NC_035086.1	5547352	.	A	G	.	.	MAF_USDA=33.529
NC_035086.1	5547476	.	C	T	.	.	MAF_USDA=34.118
NC_035086.1	5547501	.	C	T	.	.	MAF_INRAE=35.443;MAF_USDA=47.647
NC_035086.1	5547541	.	T	C	.	.	MAF_INRAE=43.038;MAF_USDA=32.353
NC_035086.1	5547551	.	G	C	.	.	MAF_USDA=1.639
NC_035086.1	5547584	.	C	T	.	.	MAF_USDA=4.706
NC_035086.1	5547589	.	A	G	.	.	MAF_INRAE=34.81;MAF_USDA=3.529
NC_035086.1	5547696	.	G	T	.	.	MAF_USDA=47.647
NC_035086.1	5548009	.	C	A	.	.	MAF_INRAE=8.333
NC_035086.1	5548038	.	A	T	.	.	MAF_USDA=1.667
NC_035086.1	5548052	.	A	G	.	.	MAF_INRAE=18.354;MAF_USDA=24.405
NC_035086.1	5548054	.	A	G	.	.	MAF_INRAE=47.5;MAF_USDA=38.69
NC_035086.1	5548055	.	A	G	.	.	MAF_USDA=2.5
NC_035086.1	5548062	.	T	G	.	.	MAF_INRAE=18.354;MAF_USDA=24.405
NC_035086.1	5548102	.	C	T	.	.	MAF_USDA=6.557
NC_035086.1	5548114	.	A	G	.	.	MAF_INRAE=36.842
NC_035086.1	5548129	.	T	C	.	.	MAF_INRAE=5.263
NC_035086.1	5548242	.	C	T	.	.	MAF_INRAE=42.105;MAF_USDA=14.286
NC_035086.1	5548255	.	C	A	.	.	MAF_USDA=1.639
NC_035086.1	5548257	.	G	A	.	.	MAF_INRAE=10.127;MAF_USDA=17.647
NC_035086.1	5548313	.	G	A	.	.	MAF_INRAE=33.544;MAF_USDA=3.529
NC_035086.1	5548341	.	C	T	.	.	MAF_USDA=2.941
NC_035086.1	5548399	.	T	G	.	.	MAF_INRAE=4.43;MAF_USDA=12.941
NC_035086.1	5548420	.	A	G	.	.	MAF_USDA=1.639
NC_035086.1	5548440	.	A	G	.	.	MAF_INRAE=18.354;MAF_USDA=41.176
NC_035086.1	5548465	.	A	G	.	.	MAF_INRAE=38.608;MAF_USDA=18.235
NC_035086.1	5548510	.	A	C	.	.	MAF_USDA=2.941
NC_035086.1	5548513	.	T	A	.	.	MAF_INRAE=41.139;MAF_USDA=23.529
NC_035086.1	5548538	.	C	A	.	.	MAF_INRAE=17.722;MAF_USDA=19.412
NC_035086.1	5548543	.	A	G	.	.	MAF_USDA=24.706
NC_035086.1	5548557	.	T	A	.	.	MAF_INRAE=34.81;MAF_USDA=3.529
NC_035086.1	5548584	.	A	T	.	.	MAF_INRAE=41.139;MAF_USDA=22.941
NC_035086.1	5548597	.	A	G	.	.	MAF_INRAE=34.81;MAF_USDA=2.353
NC_035086.1	5548631	.	A	G	.	.	MAF_INRAE=41.139;MAF_USDA=23.214
NC_035086.1	5548677	.	T	C	.	.	MAF_USDA=22.353
NC_035086.1	5548678	.	G	A	.	.	MAF_USDA=4.098
NC_035086.1	5548830	.	A	C	.	.	MAF_INRAE=40.506;MAF_USDA=12.353
NC_035086.1	5548841	.	A	G	.	.	MAF_INRAE=3.333;MAF_USDA=7.377
NC_035086.1	5548884	.	C	A	.	.	MAF_INRAE=45.833;MAF_USDA=47.647
NC_035086.1	5548953	.	G	A	.	.	MAF_USDA=22.353
NC_035086.1	5548980	.	A	G	.	.	MAF_USDA=43.529
NC_035086.1	5549020	.	A	G	.	.	MAF_USDA=2.941
NC_035086.1	5549046	.	A	G	.	.	MAF_USDA=47.917
NC_035086.1	5549063	.	C	T	.	.	MAF_USDA=31.25
NC_035086.1	5549290	.	A	G	.	.	MAF_INRAE=26.316
NC_035086.1	5549293	.	C	G	.	.	MAF_USDA=22.353
NC_035086.1	5549307	.	C	T	.	.	MAF_USDA=2.459
NC_035086.1	5549455	.	A	G	.	.	MAF_USDA=7.647
NC_035086.1	5549465	.	T	G	.	.	MAF_USDA=3.279
NC_035086.1	5549512	.	G	A	.	.	MAF_USDA=1.176
NC_035086.1	5549577	.	A	G	.	.	MAF_INRAE=40.506;MAF_USDA=13.69
NC_035086.1	5549614	.	T	C	.	.	MAF_INRAE=18.354;MAF_USDA=39.759
NC_035086.1	5549616	.	C	T	.	.	MAF_INRAE=15.833;MAF_USDA=39.759
NC_035086.1	5549654	.	T	G	.	.	MAF_INRAE=47.5;MAF_USDA=43.452
NC_035086.1	5549689	.	T	G	.	.	MAF_INRAE=17.089;MAF_USDA=20.238
NC_035086.1	5549705	.	C	A	.	.	MAF_INRAE=17.089;MAF_USDA=42.262
NC_035086.1	5549709	.	A	C	.	.	MAF_USDA=3.333
NC_035086.1	5549749	.	C	T	.	.	MAF_USDA=1.667
NC_035086.1	5549750	.	T	A	.	.	MAF_USDA=2.976
NC_035086.1	5549753	.	C	G	.	.	MAF_USDA=1.667
NC_035086.1	5549755	.	G	A	.	.	MAF_INRAE=44.167;MAF_USDA=38.69
NC_035086.1	5549760	.	C	T	.	.	MAF_INRAE=28.947;MAF_USDA=48.214
NC_035086.1	5549765	.	G	A	.	.	MAF_USDA=1.667
NC_035086.1	5549778	.	G	T	.	.	MAF_USDA=19.048
NC_035086.1	5549784	.	A	T	.	.	MAF_USDA=3.571
NC_035086.1	5549793	.	C	T	.	.	MAF_USDA=20.833
NC_035086.1	5549795	.	G	C	.	.	MAF_USDA=22.917
NC_035086.1	5549804	.	A	T	.	.	MAF_USDA=1.667
NC_035086.1	5549899	.	G	A	.	.	MAF_INRAE=3.333;MAF_USDA=5.882
NC_035086.1	5549902	.	C	T	.	.	MAF_USDA=1.639
NC_035086.1	5549903	.	G	A	.	.	MAF_USDA=11.765
NC_035086.1	5549917	.	C	T	.	.	MAF_USDA=10.0
NC_035086.1	5549926	.	A	C	.	.	MAF_INRAE=41.772;MAF_USDA=37.647
NC_035086.1	5549934	.	A	G	.	.	MAF_INRAE=37.975;MAF_USDA=18.824
NC_035086.1	5549982	.	G	A	.	.	MAF_INRAE=40.506;MAF_USDA=18.235
NC_035086.1	5550001	.	C	T	.	.	MAF_USDA=2.353
NC_035086.1	5550023	.	T	C	.	.	MAF_INRAE=4.167;MAF_USDA=5.294
NC_035086.1	5550027	.	G	A	.	.	MAF_USDA=3.279
NC_035086.1	5550056	.	C	G	.	.	MAF_INRAE=39.873;MAF_USDA=11.765
NC_035086.1	5550057	.	C	A	.	.	MAF_INRAE=15.0;MAF_USDA=44.706
NC_035086.1	5550058	.	T	C	.	.	MAF_INRAE=39.167;MAF_USDA=18.824
NC_035086.1	5550114	.	C	G	.	.	MAF_INRAE=40.506;MAF_USDA=16.667
NC_035086.1	5550124	.	G	A	.	.	MAF_USDA=7.059
NC_035086.1	5550127	.	C	T	.	.	MAF_USDA=2.459
NC_035086.1	5550155	.	C	T	.	.	MAF_INRAE=17.722;MAF_USDA=40.0
NC_035086.1	5550160	.	A	G	.	.	MAF_INRAE=17.722;MAF_USDA=42.941
NC_035086.1	5550172	.	G	A	.	.	MAF_INRAE=17.722;MAF_USDA=46.471
NC_035086.1	5550174	.	C	T	.	.	MAF_INRAE=15.0;MAF_USDA=42.353
NC_035086.1	5550181	.	T	C	.	.	MAF_INRAE=17.722;MAF_USDA=43.529
NC_035086.1	5550200	.	G	T	.	.	MAF_INRAE=17.722;MAF_USDA=20.0
NC_035086.1	5550206	.	A	G	.	.	MAF_USDA=3.279
NC_035086.1	5550211	.	A	G	.	.	MAF_USDA=1.639
NC_035086.1	5550271	.	G	T	.	.	MAF_USDA=2.941
NC_035086.1	5550285	.	G	T	.	.	MAF_INRAE=20.886;MAF_USDA=49.412
NC_035086.1	5550300	.	C	T	.	.	MAF_USDA=1.639
NC_035086.1	5550310	.	A	C	.	.	MAF_USDA=8.197
NC_035086.1	5550357	.	A	T	.	.	MAF_INRAE=13.291;MAF_USDA=5.294
NC_035086.1	5550397	.	T	A	.	.	MAF_INRAE=3.165;MAF_USDA=15.294
NC_035086.1	5550435	.	C	T	.	.	MAF_USDA=1.639
NC_035086.1	5550456	.	C	T	.	.	MAF_INRAE=4.167;MAF_USDA=5.357
NC_035086.1	5550461	.	G	T	.	.	MAF_USDA=3.333
NC_035086.1	5550462	.	G	A	.	.	MAF_INRAE=34.177;MAF_USDA=2.976
NC_035086.1	5550491	.	C	A	.	.	MAF_USDA=2.459
NC_035086.1	5550500	.	C	T	.	.	MAF_USDA=2.941
NC_035086.1	5550512	.	T	C	.	.	MAF_USDA=50.0
NC_035086.1	5550522	.	C	T	.	.	MAF_USDA=19.412
NC_035086.1	5550541	.	G	C	.	.	MAF_INRAE=25.949
NC_035086.1	5550558	.	C	T	.	.	MAF_INRAE=31.579;MAF_USDA=16.667
NC_035086.1	5550577	.	T	C	.	.	MAF_USDA=10.417
NC_035086.1	5550602	.	C	A	.	.	MAF_USDA=1.639
NC_035086.1	5550612	.	T	C	.	.	MAF_USDA=4.918
NC_035086.1	5550632	.	T	C	.	.	MAF_USDA=10.588
NC_035086.1	5550657	.	C	A	.	.	MAF_INRAE=39.167;MAF_USDA=12.941
NC_035086.1	5550677	.	G	C	.	.	MAF_USDA=13.115
NC_035086.1	5550700	.	C	T	.	.	MAF_USDA=3.279
NC_035086.1	5550702	.	C	A	.	.	MAF_INRAE=33.544;MAF_USDA=7.647
NC_035086.1	5550772	.	C	G	.	.	MAF_USDA=17.647
NC_035086.1	5550773	.	A	C	.	.	MAF_USDA=17.647
NC_035086.1	5550783	.	T	C	.	.	MAF_INRAE=34.81;MAF_USDA=3.529
NC_035086.1	5550790	.	A	T	.	.	MAF_INRAE=4.167;MAF_USDA=5.882
NC_035086.1	5550804	.	T	A	.	.	MAF_USDA=12.353
NC_035086.1	5550836	.	C	A	.	.	MAF_INRAE=46.835;MAF_USDA=47.059
NC_035086.1	5550870	.	C	G	.	.	MAF_USDA=1.639
NC_035086.1	5550881	.	T	A	.	.	MAF_USDA=3.279
NC_035086.1	5550954	.	C	T	.	.	MAF_USDA=23.529
NC_035086.1	5550955	.	G	A	.	.	MAF_USDA=8.197
NC_035086.1	5550959	.	C	A	.	.	MAF_USDA=23.529
NC_035086.1	5550979	.	C	T	.	.	MAF_USDA=2.941
NC_035086.1	5550985	.	C	G	.	.	MAF_INRAE=40.506;MAF_USDA=40.588
NC_035086.1	5551069	.	T	G	.	.	MAF_USDA=21.176
NC_035086.1	5551211	.	A	G	.	.	MAF_USDA=19.512
NC_035086.1	5551355	.	C	A	.	.	MAF_USDA=29.268
NC_035086.1	5551447	.	T	G	.	.	MAF_USDA=18.75
NC_035086.1	5551505	.	C	A	.	.	MAF_USDA=18.75
NC_035086.1	5551589	.	G	A	.	.	MAF_USDA=35.417
NC_035086.1	5551623	.	C	T	.	.	MAF_USDA=20.833
NC_035086.1	5551626	.	G	A	.	.	MAF_USDA=18.75
NC_035086.1	5551646	.	T	C	.	.	MAF_USDA=6.707
NC_035086.1	5551686	.	G	A	.	.	MAF_USDA=4.31
NC_035086.1	5551727	.	C	T	.	.	MAF_USDA=6.78
NC_035086.1	5551728	.	G	T	.	.	MAF_USDA=6.667
NC_035086.1	5551729	.	A	G	.	.	MAF_USDA=6.667
NC_035086.1	5551737	.	C	T	.	.	MAF_USDA=6.667
NC_035086.1	5551740	.	G	T	.	.	MAF_USDA=3.012
NC_035086.1	5551751	.	T	A	.	.	MAF_USDA=4.167
NC_035086.1	5551776	.	G	A	.	.	MAF_USDA=50.0
NC_035086.1	5551835	.	T	G	.	.	MAF_USDA=3.448
NC_035086.1	5551923	.	T	C	.	.	MAF_USDA=6.25
NC_035086.1	5551990	.	C	T	.	.	MAF_USDA=33.333
NC_035086.1	5552001	.	A	T	.	.	MAF_USDA=2.083
NC_035086.1	5552006	.	CAAA	CAAG	.	.	MAF_USDA=31.25
NC_035086.1	5553183	.	G	T	.	.	MAF_USDA=9.524
NC_035086.1	5553185	.	C	T	.	.	MAF_USDA=7.143
NC_035086.1	5553233	.	C	G	.	.	MAF_USDA=14.583
NC_035086.1	5553271	.	C	A	.	.	MAF_USDA=6.25
NC_035086.1	5553328	.	A	G	.	.	MAF_USDA=45.833
NC_035086.1	5553361	.	G	A	.	.	MAF_USDA=14.458
NC_035086.1	5553400	.	T	A	.	.	MAF_INRAE=31.579;MAF_USDA=36.905
NC_035086.1	5553611	.	T	G	.	.	MAF_INRAE=42.105
NC_035086.1	5553636	.	G	C	.	.	MAF_INRAE=10.526;MAF_USDA=7.377
NC_035086.1	5553643	.	G	T	.	.	MAF_USDA=4.167
NC_035086.1	5553648	.	C	T	.	.	MAF_USDA=2.459
NC_035086.1	5553780	.	T	A	.	.	MAF_USDA=18.824
NC_035086.1	5553939	.	C	T	.	.	MAF_USDA=32.609
NC_035086.1	5553940	.	C	T	.	.	MAF_USDA=39.13
NC_035086.1	5553976	.	T	C	.	.	MAF_USDA=43.478
NC_035086.1	5553990	.	T	C	.	.	MAF_USDA=22.917
NC_035086.1	5554411	.	T	C	.	.	MAF_USDA=35.417
NC_035086.1	5554653	.	T	C	.	.	MAF_USDA=6.25
NC_035086.1	5554662	.	C	T	.	.	MAF_USDA=2.941
NC_035086.1	5554749	.	G	A	.	.	MAF_USDA=4.167
NC_035086.1	5554759	.	C	A	.	.	MAF_INRAE=25.949;MAF_USDA=18.824
NC_035086.1	5554808	.	C	T	.	.	MAF_INRAE=28.481;MAF_USDA=14.118
NC_035086.1	5554818	.	C	A	.	.	MAF_INRAE=39.241;MAF_USDA=37.059
NC_035086.1	5554898	.	A	G	.	.	MAF_INRAE=17.089;MAF_USDA=9.412
NC_035086.1	5554910	.	C	A	.	.	MAF_USDA=10.656
NC_035086.1	5554913	.	T	C	.	.	MAF_USDA=10.656
NC_035086.1	5554949	.	G	A	.	.	MAF_INRAE=3.165;MAF_USDA=6.471
NC_035086.1	5554956	.	C	G	.	.	MAF_USDA=7.377
NC_035086.1	5554973	.	A	G	.	.	MAF_INRAE=25.949;MAF_USDA=42.941
NC_035086.1	5555040	.	C	T	.	.	MAF_INRAE=46.835;MAF_USDA=34.706
NC_035086.1	5555041	.	G	A	.	.	MAF_USDA=3.279
NC_035086.1	5555045	.	G	A	.	.	MAF_INRAE=3.165;MAF_USDA=9.836
NC_035086.1	5555126	.	G	A	.	.	MAF_INRAE=18.354;MAF_USDA=38.095
NC_035086.1	5555143	.	T	C	.	.	MAF_INRAE=15.833;MAF_USDA=22.131
NC_035086.1	5555144	.	G	A	.	.	MAF_INRAE=13.291;MAF_USDA=25.882
NC_035086.1	5555187	.	A	G	.	.	MAF_INRAE=13.291;MAF_USDA=31.765
NC_035086.1	5555188	.	C	T	.	.	MAF_INRAE=2.5;MAF_USDA=4.098
NC_035086.1	5555193	.	G	A	.	.	MAF_INRAE=13.291;MAF_USDA=30.588
NC_035086.1	5555220	.	G	A	.	.	MAF_INRAE=34.177;MAF_USDA=8.235
NC_035086.1	5555271	.	G	A	.	.	MAF_INRAE=4.43;MAF_USDA=9.016
NC_035086.1	5555386	.	A	G	.	.	MAF_INRAE=38.608;MAF_USDA=41.176
NC_035086.1	5555478	.	C	T	.	.	MAF_USDA=2.353
NC_035086.1	5555578	.	A	G	.	.	MAF_USDA=1.639
NC_035086.1	5555669	.	G	T	.	.	MAF_USDA=4.098
NC_035086.1	5555700	.	A	G	.	.	MAF_USDA=3.279
NC_035086.1	5555724	.	G	A	.	.	MAF_INRAE=26.316
NC_035086.1	5555752	.	G	A	.	.	MAF_INRAE=33.544;MAF_USDA=2.353
NC_035086.1	5555758	.	G	A	.	.	MAF_INRAE=3.333
NC_035086.1	5555768	.	G	A	.	.	MAF_USDA=23.529
NC_035086.1	5555817	.	A	G	.	.	MAF_USDA=1.639
NC_035086.1	5556032	.	A	G	.	.	MAF_INRAE=3.165;MAF_USDA=4.098
NC_035086.1	5556281	.	G	A	.	.	MAF_USDA=1.639
NC_035086.1	5556535	.	C	A	.	.	MAF_INRAE=2.5;MAF_USDA=7.059
NC_035086.1	5556572	.	T	G	.	.	MAF_USDA=9.836
NC_035086.1	5556628	.	T	G	.	.	MAF_INRAE=29.114;MAF_USDA=42.941
NC_035086.1	5556734	.	T	G	.	.	MAF_INRAE=7.5;MAF_USDA=5.294
NC_035086.1	5556794	.	G	C	.	.	MAF_INRAE=22.785;MAF_USDA=22.353
NC_035086.1	5556932	.	G	A	.	.	MAF_USDA=1.639
NC_035086.1	5556935	.	C	T	.	.	MAF_USDA=8.235
NC_035086.1	5556988	.	C	T	.	.	MAF_USDA=10.656
NC_035086.1	5557067	.	T	G	.	.	MAF_INRAE=43.671;MAF_USDA=38.235
NC_035086.1	5557130	.	G	A	.	.	MAF_USDA=3.279
NC_035086.1	5557265	.	C	A	.	.	MAF_INRAE=28.481;MAF_USDA=38.235
NC_035086.1	5557400	.	A	T	.	.	MAF_INRAE=28.481
NC_035086.1	5557476	.	G	T	.	.	MAF_USDA=2.459
NC_035086.1	5557499	.	G	C	.	.	MAF_INRAE=7.5;MAF_USDA=5.882
NC_035086.1	5557500	.	C	A	.	.	MAF_INRAE=7.5;MAF_USDA=6.471
NC_035086.1	5557764	.	G	A	.	.	MAF_USDA=1.639
NC_035086.1	5557794	.	C	T	.	.	MAF_INRAE=36.709;MAF_USDA=43.529
NC_035086.1	5557796	.	T	C	.	.	MAF_USDA=1.639
NC_035086.1	5557835	.	C	A	.	.	MAF_USDA=22.131
NC_035086.1	5557842	.	C	T	.	.	MAF_USDA=3.529
NC_035086.1	5557930	.	A	G	.	.	MAF_INRAE=36.709;MAF_USDA=44.118
NC_035086.1	5558050	.	T	C	.	.	MAF_INRAE=34.81;MAF_USDA=10.588
NC_035086.1	5558051	.	T	G	.	.	MAF_INRAE=37.5;MAF_USDA=11.176
NC_035086.1	5558085	.	A	G	.	.	MAF_INRAE=20.253;MAF_USDA=7.377
NC_035086.1	5558109	.	T	A	.	.	MAF_USDA=1.639
NC_035086.1	5558115	.	A	G	.	.	MAF_INRAE=2.5;MAF_USDA=4.098
NC_035086.1	5558116	.	T	A	.	.	MAF_INRAE=7.5;MAF_USDA=5.882
NC_035086.1	5558156	.	T	G	.	.	MAF_USDA=2.353
NC_035086.1	5558160	.	C	T	.	.	MAF_INRAE=48.333;MAF_USDA=14.118
NC_035086.1	5558206	.	T	G	.	.	MAF_USDA=4.098
NC_035086.1	5558217	.	T	A	.	.	MAF_INRAE=36.709;MAF_USDA=18.75
NC_035086.1	5558224	.	T	C	.	.	MAF_USDA=16.667
NC_035086.1	5558256	.	A	G	.	.	MAF_USDA=8.333
NC_035086.1	5558316	.	C	T	.	.	MAF_USDA=23.529
NC_035086.1	5558345	.	T	A	.	.	MAF_INRAE=19.62;MAF_USDA=7.377
NC_035086.1	5558396	.	C	T	.	.	MAF_INRAE=36.709;MAF_USDA=24.706
NC_035086.1	5558450	.	T	A	.	.	MAF_INRAE=2.532
NC_035086.1	5558546	.	C	G	.	.	MAF_INRAE=2.632
NC_035086.1	5558588	.	G	A	.	.	MAF_INRAE=3.333
NC_035086.1	5559363	.	G	A	.	.	MAF_USDA=2.5
NC_035086.1	5559381	.	G	A	.	.	MAF_USDA=6.557
NC_035086.1	5559532	.	A	C	.	.	MAF_INRAE=38.608;MAF_USDA=25.882
NC_035086.1	5559627	.	G	A	.	.	MAF_USDA=1.639
NC_035086.1	5559642	.	C	T	.	.	MAF_INRAE=23.418;MAF_USDA=4.706
NC_035086.1	5559690	.	G	A	.	.	MAF_USDA=1.639
NC_035086.1	5559705	.	T	C	.	.	MAF_USDA=1.639
NC_035086.1	5559730	.	G	A	.	.	MAF_INRAE=34.177;MAF_USDA=2.353
NC_035086.1	5559744	.	G	T	.	.	MAF_USDA=2.353
NC_035086.1	5559800	.	G	A	.	.	MAF_INRAE=39.873;MAF_USDA=15.294
NC_035086.1	5559854	.	T	A	.	.	MAF_INRAE=40.506;MAF_USDA=14.706
NC_035086.1	5559890	.	C	T	.	.	MAF_INRAE=40.506;MAF_USDA=14.118
NC_035086.1	5559907	.	G	A	.	.	MAF_INRAE=22.785;MAF_USDA=11.475
NC_035086.1	5559918	.	G	A	.	.	MAF_INRAE=40.506;MAF_USDA=14.706
NC_035086.1	5559948	.	T	G	.	.	MAF_INRAE=10.0
NC_035086.1	5559970	.	A	G	.	.	MAF_INRAE=40.506;MAF_USDA=14.706
NC_035086.1	5559990	.	A	C	.	.	MAF_INRAE=41.139;MAF_USDA=18.75
NC_035086.1	5560000	.	C	A	.	.	MAF_USDA=1.639
NC_035086.1	5560035	.	A	G	.	.	MAF_INRAE=40.506;MAF_USDA=14.706
NC_035086.1	5560040	.	A	T	.	.	MAF_INRAE=13.291;MAF_USDA=21.176
NC_035086.1	5560105	.	C	T	.	.	MAF_INRAE=40.506;MAF_USDA=14.706
NC_035086.1	5560283	.	A	G	.	.	MAF_INRAE=26.316;MAF_USDA=14.706
NC_035086.1	5560312	.	C	A	.	.	MAF_INRAE=34.81;MAF_USDA=8.824
NC_035086.1	5560314	.	G	C	.	.	MAF_INRAE=37.5;MAF_USDA=8.824
NC_035086.1	5560401	.	T	C	.	.	MAF_USDA=3.279
NC_035086.1	5560511	.	C	T	.	.	MAF_INRAE=34.177;MAF_USDA=2.941
NC_035086.1	5560579	.	C	T	.	.	MAF_INRAE=10.0
NC_035086.1	5560594	.	G	A	.	.	MAF_USDA=2.083
NC_035086.1	5560682	.	A	T	.	.	MAF_USDA=23.77
NC_035086.1	5560831	.	A	C	.	.	MAF_USDA=18.235
NC_035086.1	5560872	.	G	A	.	.	MAF_INRAE=36.709;MAF_USDA=11.765
NC_035086.1	5560924	.	C	A	.	.	MAF_INRAE=13.291;MAF_USDA=22.353
NC_035086.1	5560933	.	A	T	.	.	MAF_INRAE=48.734;MAF_USDA=23.529
NC_035086.1	5560934	.	A	C	.	.	MAF_INRAE=45.0;MAF_USDA=17.647
NC_035086.1	5560936	.	A	C	.	.	MAF_USDA=7.647
NC_035086.1	5560940	.	A	T	.	.	MAF_INRAE=15.19;MAF_USDA=4.118
NC_035086.1	5560942	.	T	G	.	.	MAF_INRAE=7.5;MAF_USDA=1.765
NC_035086.1	5561112	.	A	T	.	.	MAF_USDA=4.118
NC_035086.1	5561187	.	A	C	.	.	MAF_INRAE=40.506;MAF_USDA=12.941
NC_035086.1	5561217	.	C	A	.	.	MAF_USDA=2.083
NC_035086.1	5561288	.	C	A	.	.	MAF_USDA=1.639
NC_035086.1	5561334	.	G	T	.	.	MAF_USDA=6.25
NC_035086.1	5561392	.	T	C	.	.	MAF_INRAE=19.62
NC_035086.1	5561414	.	C	T	.	.	MAF_USDA=4.098
NC_035086.1	5561448	.	G	A	.	.	MAF_USDA=15.882
NC_035086.1	5561452	.	A	G	.	.	MAF_USDA=15.882
NC_035086.1	5561474	.	T	G	.	.	MAF_INRAE=36.709;MAF_USDA=18.235
NC_035086.1	5561569	.	C	T	.	.	MAF_USDA=4.167
NC_035086.1	5561592	.	G	A	.	.	MAF_USDA=11.905
NC_035086.1	5561606	.	T	A	.	.	MAF_USDA=7.143
NC_035086.1	5561608	.	T	A	.	.	MAF_INRAE=18.333;MAF_USDA=8.333
NC_035086.1	5561691	.	T	C	.	.	MAF_INRAE=10.0
NC_035086.1	5561751	.	T	G	.	.	MAF_USDA=1.639
NC_035086.1	5561858	.	G	A	.	.	MAF_USDA=9.412
NC_035086.1	5561860	.	G	A	.	.	MAF_USDA=2.459
NC_035086.1	5561869	.	T	A	.	.	MAF_INRAE=7.5;MAF_USDA=10.0
NC_035086.1	5561883	.	T	C	.	.	MAF_USDA=19.412
NC_035086.1	5561918	.	A	G	.	.	MAF_USDA=1.639
NC_035086.1	5561928	.	G	A	.	.	MAF_USDA=2.083
NC_035086.1	5561967	.	C	T	.	.	MAF_USDA=1.639
NC_035086.1	5562111	.	AATATAATTT	AATATAATTG	.	.	MAF_USDA=4.167
NC_035086.1	5562120	.	T	G	.	.	MAF_USDA=2.459
NC_035086.1	5562139	.	G	T	.	.	MAF_USDA=2.459
NC_035086.1	5562220	.	G	A	.	.	MAF_USDA=2.083
NC_035086.1	5562226	.	T	C	.	.	MAF_INRAE=17.5;MAF_USDA=5.294
NC_035086.1	5562227	.	G	A	.	.	MAF_INRAE=17.5;MAF_USDA=4.706
NC_035086.1	5562247	.	T	G	.	.	MAF_USDA=4.118
NC_035086.1	5562294	.	A	G	.	.	MAF_USDA=24.706
NC_035086.1	5562332	.	A	T	.	.	MAF_INRAE=34.81;MAF_USDA=15.882
NC_035086.1	5562397	.	T	A	.	.	MAF_INRAE=31.013;MAF_USDA=3.529
NC_035086.1	5562434	.	A	C	.	.	MAF_USDA=2.459
NC_035086.1	5562442	.	G	A	.	.	MAF_USDA=10.0
NC_035086.1	5562444	.	C	A	.	.	MAF_INRAE=35.833;MAF_USDA=3.529
NC_035086.1	5562453	.	T	C	.	.	MAF_USDA=5.738
NC_035086.1	5562471	.	T	A	.	.	MAF_INRAE=15.823;MAF_USDA=37.059
NC_035086.1	5562481	.	C	G	.	.	MAF_INRAE=31.013;MAF_USDA=3.529
NC_035086.1	5562513	.	A	C	.	.	MAF_INRAE=30.38;MAF_USDA=10.0
NC_035086.1	5562553	.	T	A	.	.	MAF_USDA=37.059
NC_035086.1	5562640	.	C	A	.	.	MAF_INRAE=3.165;MAF_USDA=4.098
NC_035086.1	5562643	.	T	G	.	.	MAF_INRAE=45.57;MAF_USDA=17.647
NC_035086.1	5562647	.	G	A	.	.	MAF_INRAE=15.19;MAF_USDA=5.294
NC_035086.1	5562666	.	T	C	.	.	MAF_INRAE=31.013;MAF_USDA=4.706
NC_035086.1	5562712	.	A	C	.	.	MAF_USDA=6.557
NC_035086.1	5562730	.	G	A	.	.	MAF_USDA=1.639
NC_035086.1	5562739	.	C	T	.	.	MAF_INRAE=14.557;MAF_USDA=10.0
NC_035086.1	5562813	.	A	G	.	.	MAF_USDA=1.639
NC_035086.1	5562890	.	C	T	.	.	MAF_INRAE=3.165;MAF_USDA=4.098
NC_035086.1	5562900	.	G	A	.	.	MAF_USDA=7.647
NC_035086.1	5562923	.	C	T	.	.	MAF_USDA=3.279
NC_035086.1	5562939	.	G	A	.	.	MAF_INRAE=31.013;MAF_USDA=4.167
NC_035086.1	5562964	.	G	C	.	.	MAF_USDA=1.639
NC_035086.1	5562977	.	C	A	.	.	MAF_INRAE=20.0;MAF_USDA=12.353
NC_035086.1	5563008	.	A	G	.	.	MAF_INRAE=20.833;MAF_USDA=20.0
NC_035086.1	5563043	.	T	C	.	.	MAF_INRAE=15.19;MAF_USDA=7.059
NC_035086.1	5563058	.	T	A	.	.	MAF_INRAE=30.38;MAF_USDA=2.353
NC_035086.1	5563073	.	T	C	.	.	MAF_INRAE=15.19;MAF_USDA=7.647
NC_035086.1	5563103	.	A	G	.	.	MAF_INRAE=3.797;MAF_USDA=37.647
NC_035086.1	5563111	.	G	A	.	.	MAF_USDA=3.279
NC_035086.1	5563208	.	T	C	.	.	MAF_INRAE=20.0;MAF_USDA=31.176
NC_035086.1	5563225	.	G	A	.	.	MAF_USDA=2.459
NC_035086.1	5563258	.	C	T	.	.	MAF_USDA=2.083
NC_035086.1	5563281	.	G	A	.	.	MAF_INRAE=10.0
NC_035086.1	5563283	.	C	A	.	.	MAF_USDA=4.098
NC_035086.1	5563284	.	G	A	.	.	MAF_USDA=2.083
NC_035086.1	5563314	.	G	A	.	.	MAF_USDA=2.083
NC_035086.1	5563332	.	G	T	.	.	MAF_INRAE=34.177;MAF_USDA=7.059
NC_035086.1	5563410	.	A	G	.	.	MAF_USDA=3.279
NC_035086.1	5563449	.	C	T	.	.	MAF_INRAE=15.19;MAF_USDA=12.941
NC_035086.1	5563517	.	A	T	.	.	MAF_USDA=3.279
NC_035086.1	5563573	.	A	C	.	.	MAF_INRAE=46.203;MAF_USDA=13.095
NC_035086.1	5563600	.	C	A	.	.	MAF_INRAE=30.0;MAF_USDA=37.5
NC_035086.1	5563607	.	G	A	.	.	MAF_INRAE=15.19;MAF_USDA=5.952
NC_035086.1	5563669	.	T	C	.	.	MAF_USDA=3.614
NC_035086.1	5563728	.	T	C	.	.	MAF_USDA=2.459
NC_035086.1	5563731	.	G	A	.	.	MAF_INRAE=34.177;MAF_USDA=5.882
NC_035086.1	5563840	.	G	A	.	.	MAF_USDA=2.459
NC_035086.1	5563882	.	G	A	.	.	MAF_USDA=2.941
NC_035086.1	5563967	.	A	G	.	.	MAF_INRAE=3.165;MAF_USDA=13.934
NC_035086.1	5563978	.	G	A	.	.	MAF_USDA=2.459
NC_035086.1	5563987	.	A	G	.	.	MAF_INRAE=30.38;MAF_USDA=41.176
NC_035086.1	5563988	.	C	T	.	.	MAF_INRAE=2.5;MAF_USDA=14.706
NC_035086.1	5564080	.	G	A	.	.	MAF_INRAE=7.5;MAF_USDA=4.706
NC_035086.1	5564151	.	G	A	.	.	MAF_INRAE=28.481
NC_035086.1	5564219	.	G	T	.	.	MAF_INRAE=15.19;MAF_USDA=40.0
NC_035086.1	5564230	.	T	G	.	.	MAF_USDA=24.59
NC_035086.1	5564233	.	T	C	.	.	MAF_USDA=25.0
NC_035086.1	5564277	.	G	C	.	.	MAF_INRAE=31.646;MAF_USDA=24.706
NC_035086.1	5564278	.	A	C	.	.	MAF_INRAE=36.667;MAF_USDA=24.706
NC_035086.1	5564290	.	C	T	.	.	MAF_INRAE=31.013;MAF_USDA=2.353
NC_035086.1	5564315	.	T	C	.	.	MAF_USDA=2.941
NC_035086.1	5564317	.	T	C	.	.	MAF_USDA=2.083
NC_035086.1	5564333	.	A	G	.	.	MAF_INRAE=7.5;MAF_USDA=16.471
NC_035086.1	5564408	.	A	G	.	.	MAF_USDA=5.294
NC_035086.1	5564479	.	G	A	.	.	MAF_INRAE=31.013;MAF_USDA=2.353
NC_035086.1	5564487	.	C	T	.	.	MAF_USDA=2.459
NC_035086.1	5564576	.	C	T	.	.	MAF_INRAE=7.5;MAF_USDA=2.353
NC_035086.1	5564601	.	C	G	.	.	MAF_INRAE=15.19
NC_035086.1	5564629	.	C	G	.	.	MAF_USDA=18.824
NC_035086.1	5564713	.	T	C	.	.	MAF_USDA=8.235
NC_035086.1	5564757	.	T	C	.	.	MAF_USDA=1.639
NC_035086.1	5564834	.	A	G	.	.	MAF_USDA=2.083
NC_035086.1	5565027	.	C	A	.	.	MAF_USDA=8.333
NC_035086.1	5565085	.	A	C	.	.	MAF_USDA=25.0
NC_035086.1	5565087	.	G	A	.	.	MAF_USDA=20.833
NC_035086.1	5565088	.	T	C	.	.	MAF_USDA=6.25
NC_035086.1	5565097	.	T	G	.	.	MAF_USDA=27.083
NC_035086.1	5565151	.	T	G	.	.	MAF_USDA=19.565
NC_035086.1	5565177	.	A	G	.	.	MAF_USDA=8.696
NC_035086.1	5569574	.	A	T	.	.	MAF_USDA=26.087
NC_035086.1	5569606	.	A	T	.	.	MAF_USDA=29.167
NC_035086.1	5569633	.	G	A	.	.	MAF_USDA=22.917
NC_035086.1	5569643	.	C	T	.	.	MAF_USDA=25.0
NC_035086.1	5569662	.	A	G	.	.	MAF_USDA=14.167
NC_035086.1	5569680	.	T	A	.	.	MAF_USDA=37.5
NC_035086.1	5569681	.	A	T	.	.	MAF_USDA=27.083
NC_035086.1	5569712	.	T	C	.	.	MAF_USDA=1.639
NC_035086.1	5569735	.	T	A	.	.	MAF_USDA=2.459
NC_035086.1	5569753	.	A	G	.	.	MAF_INRAE=19.62;MAF_USDA=10.0
NC_035086.1	5569861	.	A	G	.	.	MAF_USDA=2.459
NC_035086.1	5569872	.	T	A	.	.	MAF_INRAE=2.5;MAF_USDA=7.059
NC_035086.1	5569892	.	G	A	.	.	MAF_INRAE=25.316;MAF_USDA=9.836
NC_035086.1	5569909	.	C	T	.	.	MAF_USDA=8.197
NC_035086.1	5569961	.	A	C	.	.	MAF_INRAE=40.506;MAF_USDA=41.765
NC_035086.1	5569964	.	T	G	.	.	MAF_INRAE=6.667
NC_035086.1	5569965	.	G	T	.	.	MAF_USDA=13.934
NC_035086.1	5569971	.	A	T	.	.	MAF_INRAE=10.0;MAF_USDA=4.098
NC_035086.1	5570010	.	A	C	.	.	MAF_INRAE=1.667
NC_035086.1	5570021	.	A	C	.	.	MAF_INRAE=7.5;MAF_USDA=1.639
NC_035086.1	5570040	.	C	T	.	.	MAF_INRAE=36.842;MAF_USDA=6.557
NC_035086.1	5570175	.	G	T	.	.	MAF_USDA=6.25
NC_035086.1	5570272	.	A	T	.	.	MAF_USDA=16.667
NC_035086.1	5573930	.	G	A	.	.	MAF_USDA=1.695
NC_035086.1	5574010	.	T	C	.	.	MAF_INRAE=10.526;MAF_USDA=5.882
NC_035086.1	5574033	.	A	C	.	.	MAF_USDA=5.294
NC_035086.1	5574065	.	C	A	.	.	MAF_USDA=9.016
NC_035086.1	5574097	.	G	T	.	.	MAF_USDA=1.639
NC_035086.1	5574106	.	T	G	.	.	MAF_USDA=1.639
NC_035086.1	5574127	.	A	G	.	.	MAF_USDA=1.639
NC_035086.1	5574133	.	G	A	.	.	MAF_USDA=6.557
NC_035086.1	5574155	.	G	A	.	.	MAF_USDA=8.235
NC_035086.1	5574246	.	G	T	.	.	MAF_USDA=2.083
NC_035086.1	5574302	.	A	G	.	.	MAF_USDA=2.941
NC_035086.1	5574420	.	G	A	.	.	MAF_USDA=2.941
NC_035086.1	5574443	.	G	T	.	.	MAF_USDA=4.918
NC_035086.1	5574446	.	C	T	.	.	MAF_USDA=6.471
NC_035086.1	5574461	.	T	C	.	.	MAF_INRAE=47.468;MAF_USDA=38.824
NC_035086.1	5574477	.	C	G	.	.	MAF_USDA=4.918
NC_035086.1	5574487	.	G	A	.	.	MAF_INRAE=37.975;MAF_USDA=11.176
NC_035086.1	5574501	.	G	A	.	.	MAF_INRAE=48.101;MAF_USDA=38.235
NC_035086.1	5574581	.	T	C	.	.	MAF_USDA=19.412
NC_035086.1	5574586	.	G	A	.	.	MAF_USDA=15.294
NC_035086.1	5574597	.	A	G	.	.	MAF_USDA=2.459
NC_035086.1	5574613	.	C	A	.	.	MAF_USDA=12.941
NC_035086.1	5574858	.	C	T	.	.	MAF_USDA=20.833
NC_035086.1	5574905	.	A	G	.	.	MAF_USDA=4.167
NC_035086.1	5574973	.	C	A	.	.	MAF_USDA=4.167
NC_035086.1	5574982	.	C	A	.	.	MAF_USDA=4.167
NC_035086.1	5575056	.	C	T	.	.	MAF_USDA=6.557
NC_035086.1	5575121	.	G	A	.	.	MAF_INRAE=30.38;MAF_USDA=38.235
NC_035086.1	5575150	.	G	A	.	.	MAF_USDA=1.639
NC_035086.1	5575185	.	G	A	.	.	MAF_INRAE=3.165;MAF_USDA=8.197
NC_035086.1	5575186	.	G	C	.	.	MAF_INRAE=2.5;MAF_USDA=8.197
NC_035086.1	5575240	.	G	T	.	.	MAF_INRAE=32.911;MAF_USDA=42.941
NC_035086.1	5575305	.	G	A	.	.	MAF_INRAE=9.167
NC_035086.1	5575478	.	A	G	.	.	MAF_USDA=41.667
NC_035086.1	5575633	.	A	C	.	.	MAF_USDA=13.043
NC_035086.1	5575640	.	C	T	.	.	MAF_USDA=6.522
NC_035086.1	5575871	.	A	C	.	.	MAF_USDA=26.087
NC_035086.1	5575986	.	C	T	.	.	MAF_USDA=6.25
NC_035086.1	5576105	.	C	T	.	.	MAF_INRAE=47.368;MAF_USDA=44.048
NC_035086.1	5576122	.	A	T	.	.	MAF_USDA=8.824
NC_035086.1	5576193	.	C	T	.	.	MAF_USDA=1.639
NC_035086.1	5576212	.	T	A	.	.	MAF_INRAE=29.747;MAF_USDA=18.824
NC_035086.1	5576214	.	TTGGGAGAGAGG	TTGGGAGAGAGC	.	.	MAF_USDA=4.167
NC_035086.1	5576231	.	A	T	.	.	MAF_USDA=6.25
NC_035086.1	5576232	.	A	T	.	.	MAF_USDA=6.25
NC_035086.1	5576234	.	T	A	.	.	MAF_USDA=2.459
NC_035086.1	5576235	.	A	T,C	.	.	MAF_INRAE=10.0;MAF_USDA=6.25
NC_035086.1	5576236	.	A	T	.	.	MAF_USDA=6.25
NC_035086.1	5576239	.	G	T	.	.	MAF_USDA=4.167
NC_035086.1	5576320	.	C	A	.	.	MAF_USDA=9.412
NC_035086.1	5576337	.	A	T	.	.	MAF_INRAE=7.5;MAF_USDA=6.557
NC_035086.1	5576346	.	T	A	.	.	MAF_INRAE=30.38;MAF_USDA=18.235
NC_035086.1	5576376	.	G	A	.	.	MAF_INRAE=6.667;MAF_USDA=5.882
NC_035086.1	5576424	.	T	G	.	.	MAF_INRAE=3.165;MAF_USDA=8.197
NC_035086.1	5576459	.	C	T	.	.	MAF_INRAE=17.5;MAF_USDA=4.706
NC_035086.1	5576471	.	C	T	.	.	MAF_USDA=1.639
NC_035086.1	5576595	.	A	G	.	.	MAF_INRAE=42.105;MAF_USDA=18.75
NC_035086.1	5576677	.	C	T	.	.	MAF_INRAE=32.911;MAF_USDA=38.235
NC_035086.1	5576679	.	T	C	.	.	MAF_INRAE=32.5;MAF_USDA=25.294
NC_035086.1	5576689	.	G	T	.	.	MAF_INRAE=3.165;MAF_USDA=8.197
NC_035086.1	5576708	.	C	A	.	.	MAF_INRAE=9.167
NC_035086.1	5576709	.	G	A	.	.	MAF_INRAE=9.167
NC_035086.1	5576739	.	A	G	.	.	MAF_USDA=6.557
NC_035086.1	5576783	.	C	T	.	.	MAF_USDA=2.353
NC_035086.1	5576833	.	A	G	.	.	MAF_INRAE=33.544;MAF_USDA=37.647
NC_035086.1	5576835	.	C	G	.	.	MAF_INRAE=8.333
NC_035086.1	5576887	.	T	A	.	.	MAF_INRAE=3.165;MAF_USDA=8.197
NC_035086.1	5576895	.	G	T	.	.	MAF_USDA=3.279
NC_035086.1	5577024	.	G	A	.	.	MAF_INRAE=32.911;MAF_USDA=16.471
NC_035086.1	5577025	.	C	G	.	.	MAF_INRAE=30.38;MAF_USDA=35.882
NC_035086.1	5577029	.	C	A	.	.	MAF_USDA=1.639
NC_035086.1	5577033	.	T	G	.	.	MAF_INRAE=33.544;MAF_USDA=27.059
NC_035086.1	5577075	.	T	G	.	.	MAF_INRAE=2.5;MAF_USDA=8.333
NC_035086.1	5577104	.	A	T	.	.	MAF_USDA=3.529
NC_035086.1	5577112	.	G	A	.	.	MAF_INRAE=7.5
NC_035086.1	5577129	.	A	G	.	.	MAF_USDA=35.882
NC_035086.1	5577246	.	G	A	.	.	MAF_USDA=4.167
NC_035086.1	5577390	.	G	A	.	.	MAF_INRAE=6.962;MAF_USDA=8.333
NC_035086.1	5577391	.	C	A	.	.	MAF_INRAE=7.5;MAF_USDA=4.167
NC_035086.1	5577393	.	G	A	.	.	MAF_INRAE=5.0
NC_035086.1	5577405	.	C	T	.	.	MAF_USDA=9.412
NC_035086.1	5577406	.	G	A	.	.	MAF_INRAE=43.333;MAF_USDA=25.0
NC_035086.1	5577410	.	C	T	.	.	MAF_INRAE=2.5;MAF_USDA=5.738
NC_035086.1	5577418	.	T	C	.	.	MAF_INRAE=40.0
NC_035086.1	5577444	.	A	G	.	.	MAF_INRAE=2.5;MAF_USDA=18.75
NC_035086.1	5577450	.	G	A	.	.	MAF_USDA=3.279
NC_035086.1	5577452	.	C	G	.	.	MAF_USDA=8.333
NC_035086.1	5577461	.	C	A	.	.	MAF_INRAE=31.667
NC_035086.1	5577474	.	T	G	.	.	MAF_USDA=4.167
NC_035086.1	5577542	.	A	G	.	.	MAF_USDA=22.917
NC_035086.1	5577611	.	G	A	.	.	MAF_INRAE=35.833
NC_035086.1	5577622	.	G	T	.	.	MAF_INRAE=2.632
NC_035086.1	5581462	.	A	G	.	.	MAF_USDA=27.083
NC_035086.1	5581473	.	C	T	.	.	MAF_USDA=2.083
NC_035086.1	5581516	.	A	C	.	.	MAF_USDA=22.727
NC_035086.1	5582017	.	G	A	.	.	MAF_USDA=23.913
NC_035086.1	5582064	.	G	A	.	.	MAF_USDA=34.783
NC_035086.1	5582157	.	G	A	.	.	MAF_USDA=22.917
NC_035086.1	5582191	.	G	C	.	.	MAF_USDA=11.667
NC_035086.1	5582205	.	C	A	.	.	MAF_INRAE=5.263;MAF_USDA=6.667
NC_035086.1	5582209	.	G	T	.	.	MAF_USDA=6.667
NC_035086.1	5582242	.	T	C	.	.	MAF_USDA=3.39
NC_035086.1	5582297	.	G	A	.	.	MAF_USDA=5.172
NC_035086.1	5582310	.	C	T	.	.	MAF_USDA=4.31
NC_035086.1	5582314	.	A	C	.	.	MAF_USDA=4.31
NC_035086.1	5582349	.	G	A	.	.	MAF_USDA=6.034
NC_035086.1	5582365	.	A	T	.	.	MAF_USDA=5.172
NC_035086.1	5582422	.	A	C	.	.	MAF_USDA=21.951
NC_035086.1	5582460	.	C	A	.	.	MAF_USDA=18.824
NC_035086.1	5582465	.	C	T	.	.	MAF_INRAE=20.253;MAF_USDA=7.647
NC_035086.1	5582487	.	C	A	.	.	MAF_INRAE=35.443;MAF_USDA=14.118
NC_035086.1	5582553	.	T	C	.	.	MAF_INRAE=22.785;MAF_USDA=11.765
NC_035086.1	5582561	.	C	T	.	.	MAF_USDA=5.294
NC_035086.1	5582618	.	A	G	.	.	MAF_USDA=5.952
NC_035086.1	5582716	.	T	G	.	.	MAF_INRAE=40.506;MAF_USDA=14.118
NC_035086.1	5582762	.	G	T	.	.	MAF_INRAE=19.62;MAF_USDA=26.471
NC_035086.1	5582767	.	A	T	.	.	MAF_USDA=4.167
NC_035086.1	5582783	.	T	G	.	.	MAF_USDA=5.294
NC_035086.1	5582784	.	T	A	.	.	MAF_USDA=6.471
NC_035086.1	5582785	.	A	C	.	.	MAF_INRAE=32.911;MAF_USDA=14.706
NC_035086.1	5582841	.	G	A	.	.	MAF_INRAE=32.911;MAF_USDA=14.706
NC_035086.1	5582843	.	G	T	.	.	MAF_INRAE=26.667;MAF_USDA=2.353
NC_035086.1	5582879	.	G	A	.	.	MAF_INRAE=7.5;MAF_USDA=4.098
NC_035086.1	5582880	.	G	C	.	.	MAF_INRAE=23.418;MAF_USDA=11.176
NC_035086.1	5582881	.	G	A	.	.	MAF_USDA=3.279
NC_035086.1	5582895	.	C	T	.	.	MAF_USDA=33.333
NC_035086.1	5582907	.	C	T	.	.	MAF_USDA=4.167
NC_035086.1	5582957	.	C	T	.	.	MAF_INRAE=23.418;MAF_USDA=11.765
NC_035086.1	5582994	.	C	A	.	.	MAF_INRAE=24.051;MAF_USDA=11.176
NC_035086.1	5583016	.	A	G	.	.	MAF_INRAE=6.962;MAF_USDA=8.824
NC_035086.1	5583030	.	T	C	.	.	MAF_INRAE=48.734;MAF_USDA=46.471
NC_035086.1	5583060	.	G	C	.	.	MAF_INRAE=24.051;MAF_USDA=35.882
NC_035086.1	5583075	.	C	T	.	.	MAF_INRAE=23.418;MAF_USDA=11.765
NC_035086.1	5583116	.	A	G	.	.	MAF_INRAE=22.785;MAF_USDA=11.765
NC_035086.1	5583117	.	C	T	.	.	MAF_INRAE=44.304;MAF_USDA=43.529
NC_035086.1	5583129	.	G	A	.	.	MAF_INRAE=27.215
NC_035086.1	5583143	.	G	T	.	.	MAF_USDA=11.765
NC_035086.1	5583157	.	A	T	.	.	MAF_USDA=45.833
NC_035086.1	5583179	.	C	T	.	.	MAF_INRAE=13.333;MAF_USDA=8.824
NC_035086.1	5583184	.	C	T	.	.	MAF_USDA=5.882
NC_035086.1	5583188	.	C	G	.	.	MAF_INRAE=19.167;MAF_USDA=10.588
NC_035086.1	5583219	.	G	A	.	.	MAF_INRAE=7.5
NC_035086.1	5583223	.	G	T	.	.	MAF_USDA=2.353
NC_035086.1	5583230	.	G	A	.	.	MAF_INRAE=14.167;MAF_USDA=7.377
NC_035086.1	5583254	.	G	A	.	.	MAF_INRAE=7.5;MAF_USDA=5.738
NC_035086.1	5583276	.	A	T	.	.	MAF_INRAE=7.5;MAF_USDA=4.918
NC_035086.1	5583308	.	C	T	.	.	MAF_USDA=10.656
NC_035086.1	5583318	.	C	T	.	.	MAF_USDA=2.459
NC_035086.1	5583324	.	G	C	.	.	MAF_INRAE=48.333;MAF_USDA=37.647
NC_035086.1	5583554	.	C	G	.	.	MAF_INRAE=31.646;MAF_USDA=30.0
NC_035086.1	5583565	.	C	T	.	.	MAF_USDA=5.294
NC_035086.1	5583706	.	G	C	.	.	MAF_INRAE=10.0
NC_035086.1	5583735	.	T	A	.	.	MAF_INRAE=6.962
NC_035086.1	5583752	.	A	C	.	.	MAF_INRAE=10.0
NC_035086.1	5583763	.	C	T	.	.	MAF_USDA=2.353
NC_035086.1	5583771	.	G	C	.	.	MAF_USDA=3.279
NC_035086.1	5583874	.	C	T	.	.	MAF_USDA=9.412
NC_035086.1	5583877	.	G	A	.	.	MAF_INRAE=40.0;MAF_USDA=43.75
NC_035086.1	5583897	.	T	A	.	.	MAF_INRAE=20.0
NC_035086.1	5583928	.	A	T	.	.	MAF_INRAE=26.667;MAF_USDA=18.75
NC_035086.1	5583931	.	AGGTG	AGGTA	.	.	MAF_USDA=29.167
NC_035086.1	5583938	.	T	A	.	.	MAF_INRAE=17.5
NC_035086.1	5583960	.	T	A	.	.	MAF_USDA=6.471
NC_035086.1	5583972	.	A	G	.	.	MAF_USDA=9.412
NC_035086.1	5583996	.	A	C	.	.	MAF_USDA=2.459
NC_035086.1	5584016	.	A	G	.	.	MAF_USDA=5.738
NC_035086.1	5584022	.	A	C	.	.	MAF_USDA=2.459
NC_035086.1	5584035	.	A	G	.	.	MAF_USDA=5.738
NC_035086.1	5584036	.	T	C	.	.	MAF_USDA=15.294
NC_035086.1	5584071	.	G	T	.	.	MAF_INRAE=2.632;MAF_USDA=22.941
NC_035086.1	5584133	.	T	G	.	.	MAF_USDA=8.333
NC_035086.1	5584186	.	A	C	.	.	MAF_USDA=8.333
NC_035086.1	5584221	.	A	G	.	.	MAF_INRAE=1.667
NC_035086.1	5584223	.	G	C	.	.	MAF_INRAE=10.127;MAF_USDA=16.667
NC_035086.1	5584272	.	G	A	.	.	MAF_USDA=4.098
NC_035086.1	5584323	.	A	G	.	.	MAF_USDA=12.353
NC_035086.1	5584337	.	T	A	.	.	MAF_USDA=12.353
NC_035086.1	5584430	.	A	G	.	.	MAF_INRAE=36.076;MAF_USDA=42.353
NC_035086.1	5584440	.	T	A	.	.	MAF_USDA=12.353
NC_035086.1	5584486	.	G	T	.	.	MAF_USDA=48.171
NC_035086.1	5584500	.	C	T	.	.	MAF_USDA=2.459
NC_035086.1	5584501	.	G	A	.	.	MAF_USDA=47.917
NC_035086.1	5584516	.	C	A	.	.	MAF_USDA=11.765
NC_035086.1	5584533	.	G	A	.	.	MAF_USDA=14.118
NC_035086.1	5584574	.	G	A	.	.	MAF_USDA=16.471
NC_035086.1	5584645	.	A	G	.	.	MAF_USDA=2.586
NC_035086.1	5584646	.	T	A	.	.	MAF_USDA=2.586
NC_035086.1	5584682	.	A	G	.	.	MAF_INRAE=5.063;MAF_USDA=5.882
NC_035086.1	5584699	.	C	T	.	.	MAF_INRAE=6.962;MAF_USDA=15.882
NC_035086.1	5584701	.	C	T	.	.	MAF_INRAE=5.833;MAF_USDA=15.882
NC_035086.1	5584724	.	A	G	.	.	MAF_USDA=2.459
NC_035086.1	5584795	.	G	A	.	.	MAF_INRAE=19.62;MAF_USDA=9.016
NC_035086.1	5584841	.	C	A	.	.	MAF_USDA=7.647
NC_035086.1	5584891	.	T	A	.	.	MAF_USDA=6.471
NC_035086.1	5584892	.	G	T	.	.	MAF_USDA=3.279
NC_035086.1	5584907	.	G	T	.	.	MAF_INRAE=10.833;MAF_USDA=9.412
NC_035086.1	5584958	.	C	G	.	.	MAF_INRAE=6.962;MAF_USDA=10.656
NC_035086.1	5584959	.	G	A	.	.	MAF_USDA=2.459
NC_035086.1	5584978	.	G	A	.	.	MAF_INRAE=20.253;MAF_USDA=9.016
NC_035086.1	5584986	.	A	C	.	.	MAF_USDA=2.941
NC_035086.1	5585008	.	G	A	.	.	MAF_USDA=4.098
NC_035086.1	5585022	.	A	T	.	.	MAF_INRAE=30.38;MAF_USDA=21.765
NC_035086.1	5585032	.	G	A	.	.	MAF_INRAE=7.5
NC_035086.1	5585074	.	A	T	.	.	MAF_USDA=13.333
NC_035086.1	5585077	.	A	T	.	.	MAF_USDA=15.0
NC_035086.1	5585085	.	A	T	.	.	MAF_USDA=3.333
NC_035086.1	5585169	.	C	T	.	.	MAF_USDA=16.667
NC_035086.1	5585274	.	T	G	.	.	MAF_USDA=4.167
NC_035086.1	5585282	.	T	C	.	.	MAF_INRAE=17.722;MAF_USDA=10.714
NC_035086.1	5585291	.	T	A	.	.	MAF_INRAE=9.167
NC_035086.1	5585348	.	A	C	.	.	MAF_USDA=2.5
NC_035086.1	5585438	.	A	T	.	.	MAF_USDA=16.071
NC_035086.1	5585439	.	G	A	.	.	MAF_USDA=2.976
NC_035086.1	5585457	.	A	G	.	.	MAF_INRAE=32.278;MAF_USDA=14.881
NC_035086.1	5585530	.	G	A	.	.	MAF_USDA=20.833
NC_035086.1	5585567	.	G	A	.	.	MAF_USDA=9.016
NC_035086.1	5585602	.	G	A	.	.	MAF_USDA=16.667
NC_035086.1	5585650	.	C	T	.	.	MAF_INRAE=5.0
NC_035086.1	5585655	.	C	A	.	.	MAF_INRAE=5.0
NC_035086.1	5587759	.	T	A	.	.	MAF_USDA=8.197
NC_035086.1	5587791	.	G	A	.	.	MAF_INRAE=15.789
NC_035086.1	5587844	.	A	C	.	.	MAF_USDA=41.667
NC_035086.1	5587852	.	G	A	.	.	MAF_USDA=14.583
NC_035086.1	5587854	.	A	G	.	.	MAF_USDA=25.0
NC_035086.1	5587856	.	C	A	.	.	MAF_USDA=16.667
NC_035086.1	5587919	.	C	T	.	.	MAF_USDA=4.167
NC_035086.1	5587940	.	G	T	.	.	MAF_USDA=2.083
NC_035086.1	5587956	.	T	G	.	.	MAF_USDA=22.917
NC_035086.1	5587958	.	G	A	.	.	MAF_USDA=18.75
NC_035086.1	5587973	.	G	A	.	.	MAF_USDA=33.333
NC_035086.1	5587986	.	C	A	.	.	MAF_USDA=9.412
NC_035086.1	5588011	.	T	G	.	.	MAF_USDA=2.459
NC_035086.1	5588016	.	G	C	.	.	MAF_USDA=29.167
NC_035086.1	5588041	.	G	A	.	.	MAF_USDA=7.647
NC_035086.1	5588186	.	T	G	.	.	MAF_USDA=4.918
NC_035086.1	5588271	.	A	G	.	.	MAF_USDA=7.377
NC_035086.1	5588385	.	G	A	.	.	MAF_USDA=4.098
NC_035086.1	5588403	.	T	G	.	.	MAF_INRAE=10.0
NC_035086.1	5588434	.	C	T	.	.	MAF_INRAE=37.975;MAF_USDA=11.176
NC_035086.1	5588463	.	A	T	.	.	MAF_USDA=7.377
NC_035086.1	5588900	.	T	C	.	.	MAF_INRAE=36.709;MAF_USDA=41.667
NC_035086.1	5589004	.	T	G	.	.	MAF_USDA=1.639
NC_035086.1	5590201	.	A	T	.	.	MAF_INRAE=13.924;MAF_USDA=7.647
NC_035086.1	5590316	.	C	A	.	.	MAF_INRAE=29.747;MAF_USDA=2.976
NC_035086.1	5590666	.	G	C	.	.	MAF_INRAE=15.789;MAF_USDA=20.833
NC_035086.1	5590717	.	T	G	.	.	MAF_USDA=18.75
NC_035086.1	5591889	.	G	T	.	.	MAF_USDA=1.639
NC_035086.1	5591905	.	G	A	.	.	MAF_USDA=4.098
NC_035086.1	5591917	.	G	A	.	.	MAF_USDA=1.639
NC_035086.1	5591931	.	C	T	.	.	MAF_USDA=4.098
NC_035086.1	5591987	.	T	C	.	.	MAF_USDA=19.412
NC_035086.1	5592076	.	C	A	.	.	MAF_USDA=6.557
NC_035086.1	5592078	.	A	T	.	.	MAF_USDA=6.557
NC_035086.1	5592109	.	T	A	.	.	MAF_USDA=6.557
NC_035086.1	5592136	.	G	A	.	.	MAF_INRAE=36.709;MAF_USDA=45.294
NC_035086.1	5592164	.	T	A	.	.	MAF_USDA=4.918
NC_035086.1	5592215	.	C	G	.	.	MAF_USDA=1.639
NC_035086.1	5592237	.	T	C	.	.	MAF_USDA=5.738
NC_035086.1	5592264	.	C	A	.	.	MAF_USDA=7.647
NC_035086.1	5592330	.	G	A	.	.	MAF_INRAE=19.62;MAF_USDA=7.377
NC_035086.1	5592340	.	C	T	.	.	MAF_USDA=7.377
NC_035086.1	5592441	.	A	G	.	.	MAF_USDA=8.929
NC_035086.1	5592456	.	C	G	.	.	MAF_USDA=5.833
NC_035086.1	5592576	.	T	C	.	.	MAF_INRAE=3.165
NC_035086.1	5592639	.	G	T	.	.	MAF_USDA=1.639
NC_035086.1	5592697	.	G	A	.	.	MAF_USDA=45.122
NC_035086.1	5593827	.	T	G	.	.	MAF_USDA=1.667
NC_035086.1	5593836	.	C	T	.	.	MAF_USDA=7.059
NC_035086.1	5593875	.	GAAAAAAAAAT	GAAAAAAAAAG	.	.	MAF_USDA=2.083
NC_035086.1	5593915	.	A	T	.	.	MAF_USDA=8.824
NC_035086.1	5594011	.	T	A	.	.	MAF_INRAE=5.696;MAF_USDA=10.588
NC_035086.1	5594035	.	G	T	.	.	MAF_INRAE=37.342;MAF_USDA=46.471
NC_035086.1	5594211	.	G	A	.	.	MAF_INRAE=36.709;MAF_USDA=15.882
NC_035086.1	5594212	.	T	G	.	.	MAF_INRAE=25.316;MAF_USDA=17.647
NC_035086.1	5594224	.	C	T	.	.	MAF_USDA=2.459
NC_035086.1	5594258	.	G	A	.	.	MAF_INRAE=31.013;MAF_USDA=2.941
NC_035086.1	5594349	.	A	G	.	.	MAF_INRAE=48.101;MAF_USDA=50.0
NC_035086.1	5594416	.	A	G	.	.	MAF_INRAE=16.667;MAF_USDA=24.118
NC_035086.1	5594430	.	G	T	.	.	MAF_USDA=2.353
NC_035086.1	5594433	.	G	C	.	.	MAF_USDA=18.75
NC_035086.1	5594511	.	A	T	.	.	MAF_USDA=5.738
NC_035086.1	5594541	.	T	C	.	.	MAF_USDA=3.279
NC_035086.1	5594544	.	T	G	.	.	MAF_USDA=3.279
NC_035086.1	5594545	.	T	G	.	.	MAF_USDA=6.557
NC_035086.1	5594546	.	T	G	.	.	MAF_USDA=3.279
NC_035086.1	5594554	.	C	T	.	.	MAF_INRAE=5.696;MAF_USDA=12.941
NC_035086.1	5594572	.	G	A	.	.	MAF_USDA=3.529
NC_035086.1	5594573	.	A	G	.	.	MAF_USDA=2.941
NC_035086.1	5594574	.	G	A	.	.	MAF_USDA=2.941
NC_035086.1	5594584	.	G	A	.	.	MAF_INRAE=29.747;MAF_USDA=36.471
NC_035086.1	5594605	.	C	A	.	.	MAF_INRAE=31.013;MAF_USDA=35.882
NC_035086.1	5594616	.	G	A	.	.	MAF_INRAE=31.013;MAF_USDA=43.529
NC_035086.1	5594637	.	T	C	.	.	MAF_INRAE=30.38;MAF_USDA=40.0
NC_035086.1	5594640	.	C	T	.	.	MAF_INRAE=21.667;MAF_USDA=40.588
NC_035086.1	5594664	.	T	A	.	.	MAF_INRAE=29.747;MAF_USDA=38.824
NC_035086.1	5594671	.	T	C	.	.	MAF_INRAE=14.557;MAF_USDA=7.647
NC_035086.1	5594684	.	G	T	.	.	MAF_INRAE=29.747;MAF_USDA=37.647
NC_035086.1	5594744	.	C	T	.	.	MAF_INRAE=3.165
NC_035086.1	5594748	.	C	T	.	.	MAF_USDA=1.639
NC_035086.1	5594754	.	T	A	.	.	MAF_INRAE=3.165;MAF_USDA=18.452
NC_035086.1	5594760	.	G	A	.	.	MAF_USDA=4.918
NC_035086.1	5594817	.	A	G	.	.	MAF_INRAE=3.165;MAF_USDA=21.765
NC_035086.1	5595621	.	G	A	.	.	MAF_USDA=20.833
NC_035086.1	5595649	.	T	C	.	.	MAF_USDA=12.069
NC_035086.1	5595672	.	A	G	.	.	MAF_INRAE=10.526;MAF_USDA=6.548
NC_035086.1	5595734	.	A	C	.	.	MAF_INRAE=19.167;MAF_USDA=5.294
NC_035086.1	5595748	.	C	A	.	.	MAF_USDA=9.412
NC_035086.1	5595751	.	C	T	.	.	MAF_USDA=8.824
NC_035086.1	5595764	.	G	A	.	.	MAF_INRAE=4.167
NC_035086.1	5595783	.	G	A	.	.	MAF_INRAE=13.291;MAF_USDA=8.235
NC_035086.1	5595847	.	C	T	.	.	MAF_INRAE=2.532
NC_035086.1	5595864	.	C	T	.	.	MAF_INRAE=14.557;MAF_USDA=8.824
NC_035086.1	5595866	.	G	T	.	.	MAF_INRAE=43.671;MAF_USDA=40.588
NC_035086.1	5595911	.	T	C	.	.	MAF_INRAE=6.329;MAF_USDA=20.833
NC_035086.1	5595915	.	G	A	.	.	MAF_USDA=3.279
NC_035086.1	5595958	.	G	A	.	.	MAF_USDA=5.882
NC_035086.1	5596007	.	G	A	.	.	MAF_USDA=4.167
NC_035086.1	5596033	.	G	T	.	.	MAF_USDA=1.639
NC_035086.1	5596039	.	T	G	.	.	MAF_INRAE=3.165;MAF_USDA=3.529
NC_035086.1	5596047	.	G	A	.	.	MAF_INRAE=5.696;MAF_USDA=12.941
NC_035086.1	5596106	.	A	G	.	.	MAF_INRAE=22.785;MAF_USDA=12.295
NC_035086.1	5596110	.	A	G	.	.	MAF_USDA=3.529
NC_035086.1	5596144	.	T	G	.	.	MAF_INRAE=5.696;MAF_USDA=14.118
NC_035086.1	5596195	.	A	C	.	.	MAF_INRAE=20.253;MAF_USDA=23.529
NC_035086.1	5596208	.	A	C	.	.	MAF_INRAE=48.734;MAF_USDA=27.059
NC_035086.1	5596234	.	G	T	.	.	MAF_USDA=1.639
NC_035086.1	5596319	.	C	T	.	.	MAF_USDA=1.639
NC_035086.1	5596349	.	T	A	.	.	MAF_INRAE=6.962
NC_035086.1	5596529	.	C	T	.	.	MAF_INRAE=5.696;MAF_USDA=12.941
NC_035086.1	5596548	.	C	T	.	.	MAF_USDA=2.459
NC_035086.1	5596552	.	G	T	.	.	MAF_USDA=2.459
NC_035086.1	5596641	.	C	T	.	.	MAF_INRAE=5.696;MAF_USDA=3.529
NC_035086.1	5596646	.	G	A	.	.	MAF_USDA=1.639
NC_035086.1	5596659	.	G	T	.	.	MAF_INRAE=25.949;MAF_USDA=35.417
NC_035086.1	5596672	.	C	A	.	.	MAF_INRAE=3.165;MAF_USDA=17.647
NC_035086.1	5596693	.	C	T	.	.	MAF_INRAE=3.165;MAF_USDA=16.471
NC_035086.1	5596731	.	C	A	.	.	MAF_INRAE=3.165;MAF_USDA=16.471
NC_035086.1	5596737	.	T	C	.	.	MAF_USDA=2.459
NC_035086.1	5596742	.	C	T	.	.	MAF_INRAE=3.165;MAF_USDA=16.471
NC_035086.1	5596849	.	G	A	.	.	MAF_USDA=4.098
NC_035086.1	5596879	.	T	C	.	.	MAF_USDA=1.639
NC_035086.1	5596893	.	C	T	.	.	MAF_USDA=2.459
NC_035086.1	5596947	.	T	A	.	.	MAF_INRAE=29.114;MAF_USDA=47.647
NC_035086.1	5596976	.	G	A	.	.	MAF_INRAE=19.62;MAF_USDA=11.475
NC_035086.1	5597000	.	G	A	.	.	MAF_INRAE=19.62;MAF_USDA=9.836
NC_035086.1	5597016	.	G	A	.	.	MAF_USDA=7.647
NC_035086.1	5597039	.	G	A	.	.	MAF_USDA=7.647
NC_035086.1	5597126	.	C	T	.	.	MAF_USDA=14.706
NC_035086.1	5597135	.	C	T	.	.	MAF_USDA=8.235
NC_035086.1	5597270	.	GG	GA	.	.	MAF_USDA=25.0
NC_035086.1	5598766	.	G	A	.	.	MAF_USDA=25.0
NC_035086.1	5598777	.	C	A	.	.	MAF_USDA=8.824
NC_035086.1	5598816	.	C	A	.	.	MAF_USDA=8.824
NC_035086.1	5598946	.	A	G	.	.	MAF_INRAE=48.101;MAF_USDA=31.765
NC_035086.1	5598983	.	G	T	.	.	MAF_INRAE=15.789;MAF_USDA=3.279
NC_035086.1	5599026	.	A	T	.	.	MAF_INRAE=28.333;MAF_USDA=18.235
NC_035086.1	5599035	.	T	C	.	.	MAF_INRAE=10.0
NC_035086.1	5599050	.	G	C	.	.	MAF_USDA=4.706
NC_035086.1	5599187	.	G	A	.	.	MAF_USDA=1.639
NC_035086.1	5599285	.	A	T	.	.	MAF_INRAE=36.709;MAF_USDA=48.824
NC_035086.1	5599330	.	C	T	.	.	MAF_USDA=1.639
NC_035086.1	5599373	.	C	A	.	.	MAF_USDA=4.167
NC_035086.1	5599374	.	C	T	.	.	MAF_USDA=4.167
NC_035086.1	5599394	.	C	T	.	.	MAF_INRAE=15.789;MAF_USDA=4.098
NC_035086.1	5599470	.	A	G	.	.	MAF_USDA=2.459
NC_035086.1	5599623	.	C	T	.	.	MAF_INRAE=20.833;MAF_USDA=18.235
NC_035086.1	5599627	.	C	G	.	.	MAF_INRAE=20.833;MAF_USDA=17.647
NC_035086.1	5599633	.	A	C	.	.	MAF_INRAE=20.833;MAF_USDA=17.647
NC_035086.1	5599674	.	A	G	.	.	MAF_INRAE=7.5;MAF_USDA=1.639
NC_035086.1	5599704	.	A	G	.	.	MAF_INRAE=20.0;MAF_USDA=20.588
NC_035086.1	5599708	.	G	T	.	.	MAF_INRAE=41.139;MAF_USDA=49.412
NC_035086.1	5599733	.	A	G	.	.	MAF_INRAE=20.833;MAF_USDA=18.824
NC_035086.1	5599957	.	C	G	.	.	MAF_INRAE=9.167
NC_035086.1	5600052	.	A	T	.	.	MAF_USDA=5.738
NC_035086.1	5600064	.	C	A	.	.	MAF_INRAE=12.658;MAF_USDA=10.0
NC_035086.1	5600088	.	C	T	.	.	MAF_USDA=4.098
NC_035086.1	5600140	.	T	C	.	.	MAF_INRAE=3.165
NC_035086.1	5600199	.	A	G	.	.	MAF_USDA=4.098
NC_035086.1	5600217	.	G	A	.	.	MAF_USDA=1.639
NC_035086.1	5603916	.	T	G	.	.	MAF_INRAE=15.789;MAF_USDA=10.588
NC_035086.1	5603932	.	A	G	.	.	MAF_INRAE=15.789;MAF_USDA=10.588
NC_035086.1	5603976	.	C	T	.	.	MAF_INRAE=30.38;MAF_USDA=10.588
NC_035086.1	5604087	.	C	T	.	.	MAF_USDA=5.0
NC_035086.1	5604240	.	T	G	.	.	MAF_USDA=2.5
NC_035086.1	5604339	.	T	C	.	.	MAF_INRAE=3.165
NC_035086.1	5604411	.	C	T	.	.	MAF_INRAE=35.833
NC_035086.1	5604425	.	C	A	.	.	MAF_INRAE=31.013;MAF_USDA=10.0
NC_035086.1	5604463	.	C	T	.	.	MAF_USDA=3.279
NC_035086.1	5604476	.	A	C	.	.	MAF_USDA=3.279
NC_035086.1	5604495	.	C	T	.	.	MAF_USDA=18.75
NC_035086.1	5604500	.	T	G	.	.	MAF_INRAE=3.165;MAF_USDA=25.882
NC_035086.1	5604522	.	T	C	.	.	MAF_INRAE=31.013;MAF_USDA=10.0
NC_035086.1	5604607	.	A	G	.	.	MAF_USDA=2.459
NC_035086.1	5604609	.	G	C	.	.	MAF_USDA=3.279
NC_035086.1	5604612	.	C	A	.	.	MAF_INRAE=30.38;MAF_USDA=9.412
NC_035086.1	5604715	.	A	G	.	.	MAF_INRAE=6.667;MAF_USDA=1.765
NC_035086.1	5604734	.	A	G	.	.	MAF_USDA=16.667
NC_035086.1	5604775	.	C	T	.	.	MAF_USDA=9.016
NC_035086.1	5604783	.	A	C	.	.	MAF_USDA=17.213
NC_035086.1	5604832	.	T	A	.	.	MAF_USDA=1.639
NC_035086.1	5604908	.	G	T	.	.	MAF_INRAE=45.57;MAF_USDA=34.118
NC_035086.1	5604946	.	T	C	.	.	MAF_USDA=1.639
NC_035086.1	5604982	.	C	G	.	.	MAF_INRAE=30.38;MAF_USDA=2.941
NC_035086.1	5605028	.	C	A	.	.	MAF_INRAE=3.165;MAF_USDA=8.824
NC_035086.1	5605040	.	G	A	.	.	MAF_USDA=1.639
NC_035086.1	5605073	.	A	G	.	.	MAF_USDA=4.918
NC_035086.1	5605076	.	G	A	.	.	MAF_USDA=1.639
NC_035086.1	5605190	.	C	G	.	.	MAF_USDA=1.639
NC_035086.1	5605199	.	G	A	.	.	MAF_USDA=1.639
NC_035086.1	5605240	.	T	C	.	.	MAF_INRAE=3.165
NC_035086.1	5605584	.	G	T	.	.	MAF_USDA=9.091
NC_035086.1	5606830	.	C	T	.	.	MAF_INRAE=15.789;MAF_USDA=2.083
NC_035086.1	5606990	.	C	T	.	.	MAF_INRAE=5.696;MAF_USDA=14.118
NC_035086.1	5606996	.	T	G	.	.	MAF_INRAE=36.842;MAF_USDA=6.557
NC_035086.1	5607011	.	T	C	.	.	MAF_USDA=1.639
NC_035086.1	5607063	.	G	A	.	.	MAF_USDA=1.639
NC_035086.1	5607087	.	A	G	.	.	MAF_USDA=7.377
NC_035086.1	5607089	.	A	T	.	.	MAF_USDA=4.098
NC_035086.1	5607090	.	A	G	.	.	MAF_USDA=4.167
NC_035086.1	5607118	.	C	T	.	.	MAF_USDA=4.098
NC_035086.1	5607126	.	G	A	.	.	MAF_INRAE=15.789;MAF_USDA=2.083
NC_035086.1	5607147	.	C	A	.	.	MAF_INRAE=15.789;MAF_USDA=10.588
NC_035086.1	5607149	.	T	A	.	.	MAF_INRAE=36.842;MAF_USDA=7.377
NC_035086.1	5607242	.	G	T	.	.	MAF_USDA=1.639
NC_035086.1	5607269	.	T	A	.	.	MAF_USDA=5.882
NC_035086.1	5607296	.	G	A	.	.	MAF_USDA=9.016
NC_035086.1	5607818	.	C	T	.	.	MAF_USDA=5.738
NC_035086.1	5607836	.	A	G	.	.	MAF_INRAE=3.333
NC_035086.1	5607896	.	G	A	.	.	MAF_USDA=1.639
NC_035086.1	5607905	.	G	A	.	.	MAF_USDA=4.098
NC_035086.1	5607958	.	T	C	.	.	MAF_INRAE=15.789;MAF_USDA=32.941
NC_035086.1	5607982	.	T	G	.	.	MAF_INRAE=15.789;MAF_USDA=32.353
NC_035086.1	5608013	.	G	A	.	.	MAF_USDA=2.459
NC_035086.1	5608041	.	G	T	.	.	MAF_USDA=5.294
NC_035086.1	5608049	.	G	T	.	.	MAF_USDA=32.941
NC_035086.1	5608086	.	G	A	.	.	MAF_USDA=38.824
NC_035086.1	5608252	.	C	T	.	.	MAF_USDA=25.0
NC_035086.1	5608268	.	G	T	.	.	MAF_USDA=43.75
NC_035086.1	5608287	.	T	C	.	.	MAF_USDA=19.672
NC_035086.1	5608409	.	C	A	.	.	MAF_USDA=2.459
NC_035086.1	5608411	.	C	T	.	.	MAF_INRAE=46.203;MAF_USDA=28.824
NC_035086.1	5608424	.	T	A	.	.	MAF_USDA=1.639
NC_035086.1	5608562	.	C	T	.	.	MAF_USDA=2.459
NC_035086.1	5608565	.	T	A	.	.	MAF_USDA=1.765
NC_035086.1	5608600	.	C	T	.	.	MAF_USDA=4.118
NC_035086.1	5608623	.	G	T	.	.	MAF_INRAE=6.329;MAF_USDA=11.176
NC_035086.1	5608679	.	C	G	.	.	MAF_INRAE=35.833;MAF_USDA=3.571
NC_035086.1	5608686	.	A	G	.	.	MAF_USDA=36.31
NC_035086.1	5608696	.	G	A	.	.	MAF_USDA=33.333
NC_035086.1	5608700	.	G	A	.	.	MAF_USDA=1.667
NC_035086.1	5608727	.	C	T	.	.	MAF_USDA=2.5
NC_035086.1	5608760	.	T	G	.	.	MAF_USDA=9.016
NC_035086.1	5608766	.	A	G	.	.	MAF_INRAE=32.911;MAF_USDA=32.353
NC_035086.1	5608779	.	G	A	.	.	MAF_INRAE=46.203;MAF_USDA=35.882
NC_035086.1	5608832	.	G	C	.	.	MAF_USDA=16.667
NC_035086.1	5608833	.	T	A	.	.	MAF_USDA=18.75
NC_035086.1	5608892	.	A	G	.	.	MAF_USDA=44.118
NC_035086.1	5608905	.	A	G	.	.	MAF_USDA=1.639
NC_035086.1	5608940	.	A	T	.	.	MAF_USDA=2.459
NC_035086.1	5608947	.	A	T	.	.	MAF_USDA=16.393
NC_035086.1	5608967	.	G	T	.	.	MAF_USDA=1.639
NC_035086.1	5608972	.	T	C	.	.	MAF_USDA=50.0
NC_035086.1	5611765	.	G	A	.	.	MAF_USDA=29.167
NC_035086.1	5611802	.	C	T	.	.	MAF_USDA=13.855
NC_035086.1	5611874	.	C	A	.	.	MAF_USDA=31.25
NC_035086.1	5611880	.	T	G	.	.	MAF_INRAE=36.842;MAF_USDA=9.016
NC_035086.1	5611887	.	C	T	.	.	MAF_USDA=4.918
NC_035086.1	5611955	.	C	T	.	.	MAF_INRAE=15.789;MAF_USDA=4.098
NC_035086.1	5612006	.	C	A	.	.	MAF_USDA=10.0
NC_035086.1	5612022	.	A	G	.	.	MAF_INRAE=15.789;MAF_USDA=27.083
NC_035086.1	5612033	.	G	A	.	.	MAF_INRAE=36.842;MAF_USDA=28.571
NC_035086.1	5612196	.	T	A	.	.	MAF_USDA=4.167
NC_035086.1	5612913	.	C	T	.	.	MAF_USDA=14.583
NC_035086.1	5612923	.	A	C	.	.	MAF_USDA=39.286
NC_035086.1	5612926	.	C	T	.	.	MAF_USDA=39.286
NC_035086.1	5612960	.	C	G	.	.	MAF_USDA=4.167
NC_035086.1	5612996	.	C	T	.	.	MAF_USDA=20.588
NC_035086.1	5613078	.	T	A	.	.	MAF_INRAE=37.5;MAF_USDA=16.667
NC_035086.1	5613166	.	C	A	.	.	MAF_USDA=8.235
NC_035086.1	5613217	.	C	T	.	.	MAF_INRAE=20.833;MAF_USDA=4.167
NC_035086.1	5613218	.	G	A	.	.	MAF_USDA=4.098
NC_035086.1	5613238	.	C	G	.	.	MAF_INRAE=5.696;MAF_USDA=15.294
NC_035086.1	5613260	.	A	G	.	.	MAF_INRAE=37.975;MAF_USDA=35.294
NC_035086.1	5613279	.	C	A	.	.	MAF_INRAE=6.329;MAF_USDA=20.588
NC_035086.1	5613292	.	A	G	.	.	MAF_INRAE=31.013;MAF_USDA=40.588
NC_035086.1	5613372	.	C	G	.	.	MAF_INRAE=48.101;MAF_USDA=48.824
NC_035086.1	5613419	.	G	T	.	.	MAF_INRAE=7.5
NC_035086.1	5613441	.	T	C	.	.	MAF_INRAE=46.203;MAF_USDA=46.471
NC_035086.1	5613459	.	C	G	.	.	MAF_USDA=2.353
NC_035086.1	5613461	.	A	G	.	.	MAF_INRAE=42.405;MAF_USDA=44.706
NC_035086.1	5613475	.	C	G	.	.	MAF_INRAE=39.873;MAF_USDA=48.824
NC_035086.1	5613488	.	G	A	.	.	MAF_INRAE=39.873;MAF_USDA=44.118
NC_035086.1	5613527	.	G	T	.	.	MAF_USDA=20.0
NC_035086.1	5613624	.	T	A	.	.	MAF_USDA=2.459
NC_035086.1	5613684	.	T	G	.	.	MAF_USDA=49.412
NC_035086.1	5613772	.	T	C	.	.	MAF_INRAE=5.263
NC_035086.1	5613783	.	C	T	.	.	MAF_USDA=46.471
NC_035086.1	5613801	.	T	C	.	.	MAF_USDA=45.833
NC_035086.1	5613809	.	A	T	.	.	MAF_USDA=1.695
NC_035086.1	5613837	.	C	A	.	.	MAF_USDA=20.833
NC_035086.1	5616319	.	C	G	.	.	MAF_USDA=5.833
NC_035086.1	5616352	.	T	C	.	.	MAF_INRAE=31.579;MAF_USDA=35.714
NC_035086.1	5616390	.	G	A	.	.	MAF_USDA=1.667
NC_035086.1	5616404	.	A	T	.	.	MAF_USDA=4.167
NC_035086.1	5616434	.	C	A	.	.	MAF_USDA=3.333
NC_035086.1	5616553	.	C	A	.	.	MAF_INRAE=34.177;MAF_USDA=50.0
NC_035086.1	5616605	.	C	A	.	.	MAF_USDA=3.39
NC_035086.1	5616733	.	C	G	.	.	MAF_INRAE=31.013;MAF_USDA=5.952
NC_035086.1	5616747	.	G	T	.	.	MAF_INRAE=32.911;MAF_USDA=14.167
NC_035086.1	5616797	.	A	C	.	.	MAF_INRAE=15.789;MAF_USDA=3.39
NC_035086.1	5616801	.	A	G	.	.	MAF_INRAE=36.076;MAF_USDA=34.337
NC_035086.1	5616897	.	T	G	.	.	MAF_INRAE=10.0;MAF_USDA=8.333
NC_035086.1	5616932	.	C	T	.	.	MAF_USDA=4.167
NC_035086.1	5616953	.	G	A	.	.	MAF_USDA=2.381
NC_035086.1	5617006	.	A	G	.	.	MAF_INRAE=6.962;MAF_USDA=19.167
NC_035086.1	5617014	.	A	C	.	.	MAF_INRAE=12.658;MAF_USDA=21.429
NC_035086.1	5617039	.	A	T	.	.	MAF_INRAE=40.506;MAF_USDA=28.571
NC_035086.1	5617066	.	C	A	.	.	MAF_USDA=2.5
NC_035086.1	5617073	.	C	T	.	.	MAF_USDA=1.667
NC_035086.1	5617108	.	C	A	.	.	MAF_INRAE=6.329;MAF_USDA=12.5
NC_035086.1	5617114	.	A	C	.	.	MAF_USDA=2.5
NC_035086.1	5617134	.	A	G	.	.	MAF_INRAE=26.582;MAF_USDA=27.976
NC_035086.1	5617153	.	G	T	.	.	MAF_INRAE=8.861;MAF_USDA=10.417
NC_035086.1	5617184	.	T	A	.	.	MAF_INRAE=17.5
NC_035086.1	5617185	.	A	T	.	.	MAF_INRAE=6.667
NC_035086.1	5617263	.	C	T	.	.	MAF_INRAE=17.089;MAF_USDA=22.024
NC_035086.1	5617269	.	A	G	.	.	MAF_INRAE=39.873;MAF_USDA=28.571
NC_035086.1	5617293	.	C	A	.	.	MAF_USDA=3.333
NC_035086.1	5617300	.	C	G	.	.	MAF_USDA=10.833
NC_035086.1	5617355	.	T	G	.	.	MAF_USDA=6.667
NC_035086.1	5617375	.	T	A	.	.	MAF_USDA=28.824
NC_035086.1	5617385	.	T	C	.	.	MAF_USDA=13.529
NC_035086.1	5617405	.	T	G	.	.	MAF_INRAE=7.5
NC_035086.1	5617409	.	T	C	.	.	MAF_INRAE=3.165;MAF_USDA=2.459
NC_035086.1	5617429	.	C	A	.	.	MAF_USDA=3.279
NC_035086.1	5617517	.	A	C	.	.	MAF_INRAE=6.667
NC_035086.1	5617521	.	A	C	.	.	MAF_INRAE=11.392;MAF_USDA=37.059
NC_035086.1	5617573	.	C	A	.	.	MAF_USDA=1.639
NC_035086.1	5617593	.	A	C	.	.	MAF_USDA=7.377
NC_035086.1	5617599	.	T	G	.	.	MAF_INRAE=22.152;MAF_USDA=46.721
NC_035086.1	5617609	.	T	C	.	.	MAF_INRAE=6.962;MAF_USDA=9.016
NC_035086.1	5617612	.	G	A	.	.	MAF_USDA=2.459
NC_035086.1	5617621	.	A	G	.	.	MAF_USDA=1.639
NC_035086.1	5617628	.	A	C	.	.	MAF_INRAE=5.833
NC_035086.1	5617629	.	A	T	.	.	MAF_INRAE=5.833;MAF_USDA=12.5
NC_035086.1	5617647	.	C	A	.	.	MAF_USDA=13.529
NC_035086.1	5617672	.	A	G	.	.	MAF_INRAE=24.051;MAF_USDA=49.412
NC_035086.1	5617679	.	G	T	.	.	MAF_INRAE=30.38;MAF_USDA=1.765
NC_035086.1	5617685	.	T	C	.	.	MAF_USDA=12.353
NC_035086.1	5617705	.	G	T	.	.	MAF_INRAE=17.722;MAF_USDA=8.235
NC_035086.1	5617740	.	C	T	.	.	MAF_USDA=16.471
NC_035086.1	5617846	.	C	G	.	.	MAF_USDA=4.167
NC_035086.1	5617868	.	T	C	.	.	MAF_USDA=33.537
NC_035086.1	5617881	.	T	G	.	.	MAF_USDA=38.415
NC_035086.1	5617907	.	A	T	.	.	MAF_USDA=4.878
NC_035086.1	5618491	.	A	C	.	.	MAF_USDA=8.333
NC_035086.1	5618493	.	C	A	.	.	MAF_USDA=8.333
NC_035086.1	5618509	.	T	C	.	.	MAF_USDA=10.241
NC_035086.1	5618530	.	C	G	.	.	MAF_USDA=8.824
NC_035086.1	5618535	.	A	C	.	.	MAF_USDA=9.524
NC_035086.1	5618543	.	A	C	.	.	MAF_USDA=11.31
NC_035086.1	5618546	.	T	G	.	.	MAF_USDA=13.69
NC_035086.1	5618575	.	C	A	.	.	MAF_USDA=22.917
NC_035086.1	5618579	.	T	C	.	.	MAF_USDA=14.583
NC_035086.1	5618600	.	A	T	.	.	MAF_INRAE=2.5;MAF_USDA=14.583
NC_035086.1	5618614	.	A	T	.	.	MAF_USDA=18.75
NC_035086.1	5618629	.	T	A	.	.	MAF_USDA=10.588
NC_035086.1	5618644	.	C	T	.	.	MAF_USDA=12.295
NC_035086.1	5618658	.	C	T	.	.	MAF_USDA=6.557
NC_035086.1	5618677	.	C	T	.	.	MAF_USDA=11.765
NC_035086.1	5618716	.	C	T	.	.	MAF_USDA=8.824
NC_035086.1	5618726	.	C	A	.	.	MAF_USDA=4.098
NC_035086.1	5618729	.	T	A	.	.	MAF_USDA=3.279
NC_035086.1	5618744	.	C	T	.	.	MAF_USDA=2.5
NC_035086.1	5618757	.	T	A	.	.	MAF_USDA=4.918
NC_035086.1	5618768	.	C	A	.	.	MAF_USDA=35.417
NC_035086.1	5618784	.	C	A	.	.	MAF_USDA=50.0
NC_035086.1	5618797	.	C	T	.	.	MAF_USDA=10.417
NC_035086.1	5618798	.	A	C	.	.	MAF_USDA=8.333
NC_035086.1	5618808	.	G	A	.	.	MAF_USDA=40.588
NC_035086.1	5618816	.	G	C	.	.	MAF_USDA=12.353
NC_035086.1	5618824	.	A	C	.	.	MAF_USDA=3.529
NC_035086.1	5618827	.	A	T	.	.	MAF_USDA=8.333
NC_035086.1	5618828	.	A	T	.	.	MAF_USDA=10.714
NC_035086.1	5618833	.	T	A	.	.	MAF_USDA=25.595
NC_035086.1	5618835	.	T	A	.	.	MAF_USDA=11.31
NC_035086.1	5618840	.	A	G	.	.	MAF_USDA=2.459
NC_035086.1	5618904	.	A	T	.	.	MAF_USDA=12.941
NC_035086.1	5618929	.	A	G	.	.	MAF_INRAE=8.333;MAF_USDA=31.765
NC_035086.1	5618930	.	A	G	.	.	MAF_INRAE=8.333;MAF_USDA=31.765
NC_035086.1	5618932	.	G	T	.	.	MAF_INRAE=8.333;MAF_USDA=19.412
NC_035086.1	5618934	.	A	T	.	.	MAF_USDA=4.167
NC_035086.1	5618964	.	T	A	.	.	MAF_INRAE=14.557
NC_035086.1	5618974	.	G	A	.	.	MAF_USDA=5.738
NC_035086.1	5618979	.	G	C	.	.	MAF_USDA=12.353
NC_035086.1	5618982	.	A	T	.	.	MAF_USDA=5.738
NC_035086.1	5618989	.	A	T	.	.	MAF_USDA=3.279
NC_035086.1	5619008	.	G	A	.	.	MAF_USDA=24.118
NC_035086.1	5619028	.	C	T	.	.	MAF_USDA=11.765
NC_035086.1	5619029	.	T	G	.	.	MAF_USDA=11.765
NC_035086.1	5619030	.	T	G	.	.	MAF_USDA=11.765
NC_035086.1	5619043	.	C	T	.	.	MAF_USDA=11.765
NC_035086.1	5619044	.	A	G	.	.	MAF_INRAE=31.013;MAF_USDA=17.647
NC_035086.1	5619066	.	C	G	.	.	MAF_INRAE=31.013;MAF_USDA=30.0
NC_035086.1	5619077	.	T	A	.	.	MAF_USDA=11.765
NC_035086.1	5619080	.	T	G	.	.	MAF_USDA=3.529
NC_035086.1	5619092	.	G	A	.	.	MAF_INRAE=31.646;MAF_USDA=28.824
NC_035086.1	5619133	.	T	C	.	.	MAF_USDA=4.098
NC_035086.1	5619136	.	C	T	.	.	MAF_USDA=11.176
NC_035086.1	5619138	.	A	C	.	.	MAF_USDA=8.333
NC_035086.1	5619139	.	G	T	.	.	MAF_USDA=18.235
NC_035086.1	5619143	.	A	G	.	.	MAF_USDA=11.176
NC_035086.1	5619145	.	T	C	.	.	MAF_USDA=4.118
NC_035086.1	5619158	.	T	A	.	.	MAF_USDA=2.459
NC_035086.1	5619173	.	A	T	.	.	MAF_USDA=4.118
NC_035086.1	5619189	.	A	C	.	.	MAF_USDA=11.765
NC_035086.1	5619219	.	C	A	.	.	MAF_INRAE=37.975;MAF_USDA=27.647
NC_035086.1	5619220	.	T	A	.	.	MAF_USDA=2.459
NC_035086.1	5619222	.	G	A	.	.	MAF_INRAE=6.329;MAF_USDA=18.824
NC_035086.1	5619258	.	G	A	.	.	MAF_INRAE=18.333;MAF_USDA=2.941
NC_035086.1	5619292	.	C	T	.	.	MAF_INRAE=36.709;MAF_USDA=11.176
NC_035086.1	5619349	.	A	G	.	.	MAF_INRAE=18.987;MAF_USDA=9.016
NC_035086.1	5619456	.	C	T	.	.	MAF_USDA=16.667
NC_035086.1	5619562	.	A	G	.	.	MAF_USDA=1.639
NC_035086.1	5619638	.	T	C	.	.	MAF_USDA=3.279
NC_035086.1	5619657	.	T	G	.	.	MAF_USDA=5.738
NC_035086.1	5619663	.	T	A	.	.	MAF_INRAE=31.013;MAF_USDA=13.529
NC_035086.1	5619675	.	A	C	.	.	MAF_INRAE=45.57;MAF_USDA=26.471
NC_035086.1	5619745	.	G	T	.	.	MAF_USDA=20.588
NC_035086.1	5619762	.	G	A	.	.	MAF_USDA=2.459
NC_035086.1	5619782	.	A	T	.	.	MAF_INRAE=10.759;MAF_USDA=14.706
NC_035086.1	5619803	.	T	C	.	.	MAF_USDA=4.167
NC_035086.1	5619809	.	A	G	.	.	MAF_INRAE=44.937;MAF_USDA=24.706
NC_035086.1	5619831	.	G	A	.	.	MAF_INRAE=18.354;MAF_USDA=21.765
NC_035086.1	5619843	.	C	G	.	.	MAF_USDA=1.639
NC_035086.1	5619845	.	G	A	.	.	MAF_USDA=14.118
NC_035086.1	5619856	.	C	A,G	.	.	MAF_INRAE=19.62;MAF_USDA=16.667
NC_035086.1	5619857	.	A	T	.	.	MAF_INRAE=24.051;MAF_USDA=38.824
NC_035086.1	5619865	.	T	G	.	.	MAF_INRAE=18.333;MAF_USDA=12.353
NC_035086.1	5619893	.	A	G	.	.	MAF_USDA=6.557
NC_035086.1	5619975	.	T	G	.	.	MAF_USDA=3.279
NC_035086.1	5619992	.	C	G	.	.	MAF_INRAE=43.038;MAF_USDA=35.294
NC_035086.1	5620003	.	T	A	.	.	MAF_INRAE=30.38;MAF_USDA=8.235
NC_035086.1	5620046	.	C	T	.	.	MAF_INRAE=45.57;MAF_USDA=33.529
NC_035086.1	5620089	.	A	G	.	.	MAF_USDA=1.639
NC_035086.1	5620205	.	T	A	.	.	MAF_USDA=4.167
NC_035086.1	5620206	.	T	A	.	.	MAF_USDA=4.167
NC_035086.1	5620207	.	A	T	.	.	MAF_INRAE=19.62;MAF_USDA=8.197
NC_035086.1	5620238	.	G	C	.	.	MAF_USDA=2.459
NC_035086.1	5620274	.	A	G	.	.	MAF_USDA=2.353
NC_035086.1	5620280	.	A	G	.	.	MAF_USDA=2.459
NC_035086.1	5620295	.	T	G	.	.	MAF_INRAE=47.368;MAF_USDA=48.824
NC_035086.1	5620338	.	G	T	.	.	MAF_INRAE=31.013;MAF_USDA=6.471
NC_035086.1	5620341	.	C	T	.	.	MAF_USDA=26.471
NC_035086.1	5620343	.	C	T	.	.	MAF_USDA=26.471
NC_035086.1	5620382	.	G	T	.	.	MAF_USDA=23.529
NC_035086.1	5620447	.	C	A	.	.	MAF_INRAE=6.667
NC_035086.1	5620460	.	T	C	.	.	MAF_INRAE=38.608;MAF_USDA=11.765
NC_035086.1	5620476	.	A	C	.	.	MAF_INRAE=37.975;MAF_USDA=12.353
NC_035086.1	5620534	.	A	T	.	.	MAF_INRAE=30.38;MAF_USDA=6.471
NC_035086.1	5620563	.	T	C	.	.	MAF_USDA=9.016
NC_035086.1	5620618	.	T	C	.	.	MAF_USDA=5.738
NC_035086.1	5620671	.	T	C	.	.	MAF_INRAE=33.544;MAF_USDA=41.765
NC_035086.1	5620717	.	T	G	.	.	MAF_INRAE=29.747;MAF_USDA=9.412
NC_035086.1	5620776	.	C	T	.	.	MAF_USDA=5.738
NC_035086.1	5620780	.	C	A	.	.	MAF_USDA=7.059
NC_035086.1	5620785	.	C	G	.	.	MAF_INRAE=3.165;MAF_USDA=6.557
NC_035086.1	5620788	.	C	T	.	.	MAF_INRAE=5.833;MAF_USDA=8.333
NC_035086.1	5620791	.	C	G	.	.	MAF_INRAE=2.5;MAF_USDA=5.738
NC_035086.1	5620816	.	A	C	.	.	MAF_USDA=4.167
NC_035086.1	5620831	.	A	T	.	.	MAF_INRAE=3.333
NC_035086.1	5620879	.	G	A	.	.	MAF_INRAE=1.667
NC_035086.1	5620899	.	T	G	.	.	MAF_INRAE=1.667
NC_035086.1	5620941	.	G	A	.	.	MAF_INRAE=14.167
NC_035086.1	5620991	.	G	A	.	.	MAF_INRAE=3.333
NC_035086.1	5621009	.	A	G	.	.	MAF_INRAE=1.667
NC_035086.1	5621086	.	G	A	.	.	MAF_INRAE=3.333
NC_035086.1	5621182	.	G	T	.	.	MAF_USDA=4.167
NC_035086.1	5621197	.	A	T	.	.	MAF_USDA=1.639
NC_035086.1	5621230	.	A	T	.	.	MAF_USDA=4.098
NC_035086.1	5621245	.	C	A	.	.	MAF_USDA=2.941
NC_035086.1	5621251	.	G	T	.	.	MAF_USDA=5.738
NC_035086.1	5621278	.	G	A	.	.	MAF_USDA=14.583
NC_035086.1	5621292	.	T	C	.	.	MAF_INRAE=9.167
NC_035086.1	5621305	.	A	T	.	.	MAF_USDA=2.459
NC_035086.1	5621333	.	A	C	.	.	MAF_INRAE=26.316;MAF_USDA=33.929
NC_035086.1	5621419	.	G	A	.	.	MAF_INRAE=29.747;MAF_USDA=5.882
NC_035086.1	5621435	.	A	C	.	.	MAF_INRAE=29.747;MAF_USDA=2.083
NC_035086.1	5621459	.	A	T	.	.	MAF_USDA=4.167
NC_035086.1	5621495	.	C	T	.	.	MAF_INRAE=7.5
NC_035086.1	5621520	.	T	G	.	.	MAF_INRAE=31.013;MAF_USDA=7.377
NC_035086.1	5621541	.	G	T	.	.	MAF_INRAE=31.013;MAF_USDA=12.941
NC_035086.1	5621557	.	G	A	.	.	MAF_INRAE=15.789;MAF_USDA=5.0
NC_035086.1	5621561	.	A	G	.	.	MAF_INRAE=2.5
NC_035086.1	5621591	.	G	A	.	.	MAF_INRAE=13.158;MAF_USDA=3.279
NC_035086.1	5621599	.	G	T	.	.	MAF_INRAE=38.608;MAF_USDA=23.77
NC_035086.1	5621652	.	G	A	.	.	MAF_USDA=3.39
NC_035086.1	5621658	.	G	C	.	.	MAF_USDA=2.542
NC_035086.1	5621790	.	C	T	.	.	MAF_USDA=39.13
NC_035086.1	5622545	.	T	C	.	.	MAF_USDA=23.913
NC_035086.1	5622657	.	C	T	.	.	MAF_USDA=3.279
NC_035086.1	5622691	.	C	T	.	.	MAF_USDA=1.639
NC_035086.1	5622703	.	C	G	.	.	MAF_INRAE=15.789;MAF_USDA=8.235
NC_035086.1	5622715	.	C	T	.	.	MAF_USDA=1.639
NC_035086.1	5622728	.	G	T	.	.	MAF_INRAE=10.526;MAF_USDA=5.294
NC_035086.1	5622785	.	G	A	.	.	MAF_INRAE=21.053;MAF_USDA=33.529
NC_035086.1	5622801	.	G	A	.	.	MAF_USDA=4.706
NC_035086.1	5622828	.	T	A	.	.	MAF_INRAE=15.789;MAF_USDA=5.882
NC_035086.1	5622857	.	G	A	.	.	MAF_USDA=5.882
NC_035086.1	5622881	.	C	G	.	.	MAF_USDA=5.882
NC_035086.1	5622894	.	G	T	.	.	MAF_USDA=5.294
NC_035086.1	5622978	.	G	A	.	.	MAF_USDA=2.083
NC_035086.1	5623045	.	C	T	.	.	MAF_INRAE=2.5;MAF_USDA=20.833
NC_035086.1	5623046	.	G	A	.	.	MAF_INRAE=31.013;MAF_USDA=7.059
NC_035086.1	5623048	.	C	A	.	.	MAF_USDA=1.639
NC_035086.1	5623118	.	T	A	.	.	MAF_INRAE=6.962;MAF_USDA=7.647
NC_035086.1	5623198	.	G	T	.	.	MAF_USDA=3.279
NC_035086.1	5623332	.	A	T	.	.	MAF_USDA=6.557
NC_035086.1	5623338	.	G	A	.	.	MAF_INRAE=31.013;MAF_USDA=7.059
NC_035086.1	5623344	.	C	G	.	.	MAF_INRAE=31.013
NC_035086.1	5623346	.	T	C	.	.	MAF_INRAE=35.833;MAF_USDA=6.471
NC_035086.1	5623371	.	G	C	.	.	MAF_USDA=1.639
NC_035086.1	5623398	.	T	A	.	.	MAF_USDA=3.279
NC_035086.1	5623434	.	T	G	.	.	MAF_INRAE=47.468;MAF_USDA=38.235
NC_035086.1	5623443	.	C	T	.	.	MAF_INRAE=18.333;MAF_USDA=5.294
NC_035086.1	5623449	.	G	T	.	.	MAF_USDA=6.25
NC_035086.1	5623471	.	C	G	.	.	MAF_INRAE=48.101;MAF_USDA=38.095
NC_035086.1	5623505	.	C	T	.	.	MAF_INRAE=31.013;MAF_USDA=6.471
NC_035086.1	5623571	.	G	A	.	.	MAF_INRAE=32.911;MAF_USDA=25.882
NC_035086.1	5623620	.	A	C	.	.	MAF_USDA=3.279
NC_035086.1	5623710	.	A	C	.	.	MAF_INRAE=31.646;MAF_USDA=12.5
NC_035086.1	5623732	.	G	T	.	.	MAF_USDA=3.529
NC_035086.1	5623764	.	A	G	.	.	MAF_INRAE=31.013;MAF_USDA=12.353
NC_035086.1	5623854	.	G	A	.	.	MAF_USDA=4.167
NC_035086.1	5623906	.	T	C	.	.	MAF_INRAE=37.975;MAF_USDA=23.529
NC_035086.1	5623917	.	A	T	.	.	MAF_INRAE=37.975;MAF_USDA=23.529
NC_035086.1	5623934	.	A	G	.	.	MAF_INRAE=37.975;MAF_USDA=23.529
NC_035086.1	5624053	.	A	G	.	.	MAF_INRAE=35.443;MAF_USDA=46.471
NC_035086.1	5624120	.	T	A	.	.	MAF_INRAE=30.38;MAF_USDA=7.738
NC_035086.1	5624141	.	C	A	.	.	MAF_USDA=1.639
NC_035086.1	5624176	.	G	A	.	.	MAF_INRAE=19.62;MAF_USDA=7.377
NC_035086.1	5624199	.	A	G	.	.	MAF_USDA=9.016
NC_035086.1	5624285	.	T	C	.	.	MAF_USDA=2.459
NC_035086.1	5624371	.	T	C	.	.	MAF_USDA=4.167
NC_035086.1	5624398	.	T	C	.	.	MAF_INRAE=2.5;MAF_USDA=18.824
NC_035086.1	5624439	.	C	T	.	.	MAF_USDA=27.869
NC_035086.1	5624480	.	T	C	.	.	MAF_USDA=12.5
NC_035086.1	5624603	.	T	C	.	.	MAF_USDA=2.5
NC_035086.1	5624644	.	T	C	.	.	MAF_USDA=24.706
NC_035086.1	5624719	.	C	T	.	.	MAF_USDA=3.279
NC_035086.1	5624743	.	C	T	.	.	MAF_USDA=3.279
NC_035086.1	5624769	.	A	T	.	.	MAF_INRAE=31.013;MAF_USDA=21.176
NC_035086.1	5624802	.	C	T	.	.	MAF_USDA=13.529
NC_035086.1	5624854	.	G	A	.	.	MAF_INRAE=31.013;MAF_USDA=2.353
NC_035086.1	5624887	.	G	A	.	.	MAF_INRAE=31.013;MAF_USDA=5.882
NC_035086.1	5624917	.	G	A	.	.	MAF_USDA=4.167
NC_035086.1	5624992	.	CTTTTTTT	CTTTTTTC	.	.	MAF_USDA=4.167
NC_035086.1	5625013	.	C	T	.	.	MAF_USDA=3.279
NC_035086.1	5625057	.	G	A	.	.	MAF_USDA=10.656
NC_035086.1	5625116	.	G	A	.	.	MAF_USDA=7.377
NC_035086.1	5625134	.	A	T	.	.	MAF_USDA=9.836
NC_035086.1	5625147	.	A	C	.	.	MAF_USDA=6.557
NC_035086.1	5625151	.	G	T	.	.	MAF_USDA=6.557
NC_035086.1	5625185	.	A	T	.	.	MAF_USDA=7.377
NC_035086.1	5625186	.	C	G	.	.	MAF_USDA=7.377
NC_035086.1	5625200	.	A	C	.	.	MAF_USDA=7.377
NC_035086.1	5625236	.	C	T	.	.	MAF_USDA=6.557
NC_035086.1	5625369	.	A	C	.	.	MAF_USDA=7.377
NC_035086.1	5625414	.	G	A	.	.	MAF_INRAE=31.013;MAF_USDA=21.176
NC_035086.1	5625435	.	C	T	.	.	MAF_USDA=6.557
NC_035086.1	5625451	.	G	T	.	.	MAF_INRAE=31.013;MAF_USDA=21.176
NC_035086.1	5625564	.	A	G	.	.	MAF_INRAE=34.177;MAF_USDA=26.471
NC_035086.1	5625592	.	G	T	.	.	MAF_USDA=5.738
NC_035086.1	5625608	.	G	T	.	.	MAF_INRAE=33.544;MAF_USDA=23.529
NC_035086.1	5625623	.	G	T	.	.	MAF_INRAE=31.013;MAF_USDA=20.588
NC_035086.1	5625634	.	C	A	.	.	MAF_INRAE=3.165;MAF_USDA=3.279
NC_035086.1	5625637	.	T	C	.	.	MAF_USDA=3.279
NC_035086.1	5625649	.	C	T	.	.	MAF_INRAE=34.177;MAF_USDA=4.706
NC_035086.1	5625652	.	A	G	.	.	MAF_INRAE=35.833;MAF_USDA=20.588
NC_035086.1	5625690	.	A	G	.	.	MAF_USDA=5.738
NC_035086.1	5625761	.	A	G	.	.	MAF_USDA=6.557
NC_035086.1	5625768	.	C	T	.	.	MAF_INRAE=3.165;MAF_USDA=1.639
NC_035086.1	5625800	.	G	A	.	.	MAF_USDA=1.765
NC_035086.1	5625818	.	G	A	.	.	MAF_USDA=3.279
NC_035086.1	5625840	.	C	T	.	.	MAF_USDA=2.353
NC_035086.1	5625874	.	C	A	.	.	MAF_USDA=5.738
NC_035086.1	5625884	.	A	G	.	.	MAF_INRAE=33.544;MAF_USDA=20.588
NC_035086.1	5625896	.	G	T	.	.	MAF_INRAE=33.544;MAF_USDA=21.765
NC_035086.1	5625899	.	A	G	.	.	MAF_USDA=4.167
NC_035086.1	5625940	.	A	G	.	.	MAF_USDA=2.083
NC_035086.1	5625941	.	T	C	.	.	MAF_INRAE=43.038;MAF_USDA=49.412
NC_035086.1	5625981	.	A	T	.	.	MAF_USDA=45.833
NC_035086.1	5625990	.	C	T	.	.	MAF_INRAE=39.873;MAF_USDA=44.706
NC_035086.1	5626005	.	T	C	.	.	MAF_INRAE=34.81;MAF_USDA=22.353
NC_035086.1	5626018	.	G	T	.	.	MAF_INRAE=25.949;MAF_USDA=36.471
NC_035086.1	5626196	.	C	T	.	.	MAF_INRAE=32.278;MAF_USDA=21.176
NC_035086.1	5626264	.	T	G	.	.	MAF_INRAE=21.053;MAF_USDA=20.588
NC_035086.1	5626267	.	T	C	.	.	MAF_USDA=20.588
NC_035086.1	5626272	.	G	A	.	.	MAF_INRAE=21.053;MAF_USDA=20.588
NC_035086.1	5626277	.	G	A	.	.	MAF_USDA=45.833
NC_035086.1	5626296	.	C	T	.	.	MAF_USDA=2.353
NC_035086.1	5626309	.	C	T	.	.	MAF_INRAE=18.333;MAF_USDA=2.941
NC_035086.1	5626324	.	A	C	.	.	MAF_INRAE=41.772;MAF_USDA=45.882
NC_035086.1	5626355	.	A	G	.	.	MAF_INRAE=31.646;MAF_USDA=2.083
NC_035086.1	5626358	.	C	T	.	.	MAF_USDA=2.353
NC_035086.1	5626401	.	T	A	.	.	MAF_INRAE=32.278;MAF_USDA=15.294
NC_035086.1	5626434	.	G	T	.	.	MAF_USDA=4.098
NC_035086.1	5626480	.	C	T	.	.	MAF_INRAE=40.506;MAF_USDA=44.706
NC_035086.1	5626494	.	T	G	.	.	MAF_USDA=1.639
NC_035086.1	5626510	.	C	G	.	.	MAF_INRAE=32.911;MAF_USDA=8.824
NC_035086.1	5626539	.	C	T	.	.	MAF_USDA=3.279
NC_035086.1	5626566	.	C	A	.	.	MAF_INRAE=29.114;MAF_USDA=7.647
NC_035086.1	5626652	.	C	A	.	.	MAF_INRAE=6.329;MAF_USDA=19.643
NC_035086.1	5626685	.	A	T	.	.	MAF_USDA=2.459
NC_035086.1	5626689	.	A	C	.	.	MAF_INRAE=27.215;MAF_USDA=35.882
NC_035086.1	5626712	.	T	G	.	.	MAF_INRAE=41.139;MAF_USDA=45.294
NC_035086.1	5626730	.	A	T	.	.	MAF_INRAE=33.544;MAF_USDA=7.647
NC_035086.1	5626775	.	T	A	.	.	MAF_USDA=2.083
NC_035086.1	5626814	.	A	T	.	.	MAF_USDA=1.639
NC_035086.1	5626818	.	G	A	.	.	MAF_INRAE=11.392;MAF_USDA=4.098
NC_035086.1	5626905	.	A	T	.	.	MAF_USDA=6.024
NC_035086.1	5626906	.	C	G	.	.	MAF_USDA=6.024
NC_035086.1	5626914	.	C	T	.	.	MAF_USDA=34.94
NC_035086.1	5626952	.	C	T	.	.	MAF_USDA=47.917
NC_035086.1	5626971	.	T	C	.	.	MAF_USDA=31.25
NC_035086.1	5627011	.	T	G	.	.	MAF_USDA=5.932
NC_035086.1	5627017	.	G	T	.	.	MAF_USDA=6.667
NC_035086.1	5627032	.	G	A	.	.	MAF_USDA=6.667
NC_035086.1	5627057	.	A	T	.	.	MAF_USDA=8.235
NC_035086.1	5627080	.	G	A	.	.	MAF_INRAE=6.962;MAF_USDA=12.941
NC_035086.1	5627113	.	A	G	.	.	MAF_INRAE=28.333;MAF_USDA=9.016
NC_035086.1	5627114	.	C	T	.	.	MAF_INRAE=1.667;MAF_USDA=7.059
NC_035086.1	5627163	.	A	G	.	.	MAF_USDA=3.279
NC_035086.1	5627194	.	G	A	.	.	MAF_USDA=5.833
NC_035086.1	5627199	.	T	C	.	.	MAF_USDA=2.5
NC_035086.1	5627230	.	C	T	.	.	MAF_USDA=4.167
NC_035086.1	5627247	.	T	C	.	.	MAF_USDA=42.771
NC_035086.1	5627257	.	A	C	.	.	MAF_USDA=47.917
NC_035086.1	5627265	.	T	G	.	.	MAF_USDA=6.548
NC_035086.1	5627338	.	A	T	.	.	MAF_USDA=7.143
NC_035086.1	5627379	.	A	G	.	.	MAF_USDA=1.667
NC_035086.1	5627583	.	G	A	.	.	MAF_USDA=45.833
NC_035086.1	5627628	.	T	G	.	.	MAF_USDA=35.417
NC_035086.1	5628241	.	C	T	.	.	MAF_USDA=47.917
NC_035086.1	5628393	.	T	A	.	.	MAF_USDA=2.083
NC_035086.1	5628442	.	G	A	.	.	MAF_USDA=47.917
NC_035086.1	5628491	.	C	G	.	.	MAF_USDA=16.667
NC_035086.1	5628596	.	G	A	.	.	MAF_USDA=29.167
NC_035086.1	5628666	.	A	C	.	.	MAF_USDA=47.917
NC_035086.1	5628679	.	T	A	.	.	MAF_USDA=16.667
NC_035086.1	5628855	.	A	T	.	.	MAF_USDA=31.25
NC_035086.1	5628893	.	G	T	.	.	MAF_INRAE=21.053;MAF_USDA=5.0
NC_035086.1	5628923	.	G	A	.	.	MAF_USDA=8.333
NC_035086.1	5628963	.	C	T	.	.	MAF_USDA=2.353
NC_035086.1	5628964	.	G	A	.	.	MAF_USDA=9.016
NC_035086.1	5629003	.	C	T	.	.	MAF_INRAE=34.177;MAF_USDA=16.471
NC_035086.1	5629008	.	T	G	.	.	MAF_INRAE=33.544;MAF_USDA=8.235
NC_035086.1	5629009	.	A	G	.	.	MAF_INRAE=24.684;MAF_USDA=35.294
NC_035086.1	5629011	.	T	C	.	.	MAF_INRAE=20.253;MAF_USDA=6.557
NC_035086.1	5629020	.	G	A	.	.	MAF_INRAE=32.911;MAF_USDA=9.412
NC_035086.1	5629022	.	T	G	.	.	MAF_USDA=2.353
NC_035086.1	5629036	.	T	A	.	.	MAF_INRAE=15.833;MAF_USDA=2.941
NC_035086.1	5629088	.	A	G	.	.	MAF_USDA=5.294
NC_035086.1	5629094	.	A	G	.	.	MAF_USDA=6.557
NC_035086.1	5629113	.	T	C	.	.	MAF_USDA=4.918
NC_035086.1	5629169	.	C	T	.	.	MAF_USDA=3.279
NC_035086.1	5629170	.	G	A	.	.	MAF_INRAE=5.0
NC_035086.1	5629206	.	A	T	.	.	MAF_USDA=4.098
NC_035086.1	5629207	.	C	A	.	.	MAF_USDA=3.279
NC_035086.1	5629336	.	A	G	.	.	MAF_INRAE=30.38;MAF_USDA=9.412
NC_035086.1	5629384	.	C	T	.	.	MAF_USDA=2.459
NC_035086.1	5629420	.	G	T	.	.	MAF_INRAE=47.368;MAF_USDA=24.706
NC_035086.1	5629452	.	G	A	.	.	MAF_USDA=4.918
NC_035086.1	5629503	.	T	C	.	.	MAF_INRAE=12.025;MAF_USDA=36.471
NC_035086.1	5629525	.	T	G	.	.	MAF_USDA=10.588
NC_035086.1	5629526	.	A	G	.	.	MAF_USDA=1.639
NC_035086.1	5629599	.	G	A	.	.	MAF_INRAE=45.57;MAF_USDA=39.412
NC_035086.1	5629632	.	G	C	.	.	MAF_INRAE=18.333;MAF_USDA=2.941
NC_035086.1	5629641	.	C	T	.	.	MAF_USDA=8.333
NC_035086.1	5629681	.	G	A	.	.	MAF_INRAE=31.013;MAF_USDA=2.941
NC_035086.1	5629698	.	G	T	.	.	MAF_INRAE=49.367;MAF_USDA=38.824
NC_035086.1	5629699	.	T	C	.	.	MAF_INRAE=14.167;MAF_USDA=46.721
NC_035086.1	5629726	.	G	A	.	.	MAF_INRAE=19.62;MAF_USDA=25.294
NC_035086.1	5629806	.	A	C	.	.	MAF_INRAE=6.962;MAF_USDA=7.377
NC_035086.1	5629824	.	G	A	.	.	MAF_INRAE=31.013;MAF_USDA=2.941
NC_035086.1	5630041	.	T	G	.	.	MAF_USDA=8.824
NC_035086.1	5630044	.	G	A	.	.	MAF_USDA=8.333
NC_035086.1	5630772	.	A	G	.	.	MAF_USDA=4.167
NC_035086.1	5630847	.	G	T	.	.	MAF_USDA=4.167
NC_035086.1	5630867	.	T	G	.	.	MAF_USDA=4.098
NC_035086.1	5630876	.	G	A	.	.	MAF_USDA=5.294
NC_035086.1	5630929	.	G	T	.	.	MAF_USDA=1.639
NC_035086.1	5631024	.	T	A	.	.	MAF_USDA=5.294
NC_035086.1	5631025	.	A	T	.	.	MAF_INRAE=17.5;MAF_USDA=5.294
NC_035086.1	5631458	.	C	A	.	.	MAF_INRAE=15.789
NC_035086.1	5631459	.	A	T	.	.	MAF_USDA=2.459
NC_035086.1	5631690	.	C	G	.	.	MAF_USDA=1.639
NC_035086.1	5631696	.	C	T	.	.	MAF_INRAE=23.418;MAF_USDA=1.765
NC_035086.1	5631756	.	C	T	.	.	MAF_INRAE=2.5;MAF_USDA=12.353
NC_035086.1	5631793	.	C	A	.	.	MAF_INRAE=17.089;MAF_USDA=27.083
NC_035086.1	5631795	.	T	G	.	.	MAF_USDA=8.235
NC_035086.1	5631841	.	T	G	.	.	MAF_USDA=1.639
NC_035086.1	5631878	.	C	T	.	.	MAF_USDA=3.279
NC_035086.1	5631973	.	G	C	.	.	MAF_INRAE=48.734;MAF_USDA=27.059
NC_035086.1	5632089	.	A	C	.	.	MAF_INRAE=3.165
NC_035086.1	5632111	.	G	T	.	.	MAF_USDA=4.098
NC_035086.1	5632195	.	G	A	.	.	MAF_INRAE=27.848;MAF_USDA=11.765
NC_035086.1	5632298	.	G	A	.	.	MAF_INRAE=15.789;MAF_USDA=4.167
NC_035086.1	5632313	.	T	G	.	.	MAF_USDA=1.639
NC_035086.1	5632314	.	C	G	.	.	MAF_USDA=1.639
NC_035086.1	5632315	.	C	A	.	.	MAF_USDA=1.639
NC_035086.1	5632325	.	T	C	.	.	MAF_INRAE=11.392;MAF_USDA=12.353
NC_035086.1	5632328	.	C	T	.	.	MAF_USDA=4.167
NC_035086.1	5632339	.	G	A	.	.	MAF_USDA=4.167
NC_035086.1	5632355	.	A	T	.	.	MAF_USDA=1.639
NC_035086.1	5632392	.	T	G	.	.	MAF_INRAE=14.557;MAF_USDA=15.294
NC_035086.1	5632438	.	A	G	.	.	MAF_INRAE=27.848;MAF_USDA=2.353
NC_035086.1	5632538	.	C	T	.	.	MAF_INRAE=13.333;MAF_USDA=6.471
NC_035086.1	5632568	.	A	C	.	.	MAF_INRAE=27.848;MAF_USDA=7.647
NC_035086.1	5632624	.	C	T	.	.	MAF_USDA=11.475
NC_035086.1	5632683	.	A	T	.	.	MAF_INRAE=8.861;MAF_USDA=13.529
NC_035086.1	5632698	.	T	G	.	.	MAF_INRAE=45.57;MAF_USDA=35.294
NC_035086.1	5632701	.	T	G	.	.	MAF_USDA=1.639
NC_035086.1	5632731	.	G	A	.	.	MAF_USDA=2.459
NC_035086.1	5632843	.	C	G	.	.	MAF_USDA=2.941
NC_035086.1	5632931	.	C	T	.	.	MAF_INRAE=2.5;MAF_USDA=14.706
NC_035086.1	5632987	.	C	G	.	.	MAF_USDA=2.459
NC_035086.1	5632992	.	G	A	.	.	MAF_INRAE=6.962;MAF_USDA=7.647
NC_035086.1	5633052	.	T	C	.	.	MAF_INRAE=6.329;MAF_USDA=11.176
NC_035086.1	5633145	.	G	T	.	.	MAF_USDA=8.235
NC_035086.1	5633154	.	T	C	.	.	MAF_INRAE=18.354;MAF_USDA=33.529
NC_035086.1	5633206	.	T	C	.	.	MAF_USDA=6.25
NC_035086.1	5633217	.	T	A	.	.	MAF_INRAE=27.848;MAF_USDA=1.786
NC_035086.1	5633219	.	G	T	.	.	MAF_INRAE=10.0;MAF_USDA=18.452
NC_035086.1	5633227	.	A	G	.	.	MAF_INRAE=44.937;MAF_USDA=45.294
NC_035086.1	5633269	.	T	C	.	.	MAF_USDA=7.059
NC_035086.1	5633359	.	T	C	.	.	MAF_USDA=4.167
NC_035086.1	5633364	.	C	A	.	.	MAF_USDA=3.279
NC_035086.1	5633366	.	T	A	.	.	MAF_USDA=2.459
NC_035086.1	5633433	.	G	T	.	.	MAF_INRAE=44.937;MAF_USDA=25.882
NC_035086.1	5633447	.	C	T	.	.	MAF_INRAE=41.772;MAF_USDA=11.765
NC_035086.1	5633484	.	T	C	.	.	MAF_INRAE=9.167
NC_035086.1	5633503	.	T	A	.	.	MAF_INRAE=40.833;MAF_USDA=9.412
NC_035086.1	5633510	.	C	G	.	.	MAF_USDA=2.459
NC_035086.1	5633511	.	A	C	.	.	MAF_USDA=3.279
NC_035086.1	5633518	.	T	A	.	.	MAF_INRAE=13.333;MAF_USDA=4.706
NC_035086.1	5633529	.	T	A	.	.	MAF_INRAE=41.667;MAF_USDA=6.25
NC_035086.1	5633536	.	C	A	.	.	MAF_INRAE=31.667;MAF_USDA=2.353
NC_035086.1	5633560	.	C	A	.	.	MAF_INRAE=19.62;MAF_USDA=7.377
NC_035086.1	5633576	.	G	T	.	.	MAF_INRAE=5.833;MAF_USDA=14.706
NC_035086.1	5633578	.	G	A	.	.	MAF_INRAE=5.833;MAF_USDA=12.353
NC_035086.1	5633611	.	A	G	.	.	MAF_INRAE=20.833;MAF_USDA=15.294
NC_035086.1	5633636	.	T	G	.	.	MAF_INRAE=11.667
NC_035086.1	5633656	.	A	G	.	.	MAF_INRAE=1.667
NC_035086.1	5633687	.	T	C	.	.	MAF_USDA=1.639
NC_035086.1	5633704	.	C	T	.	.	MAF_USDA=1.639
NC_035086.1	5633728	.	A	T	.	.	MAF_USDA=4.098
NC_035086.1	5633733	.	T	C	.	.	MAF_USDA=4.167
NC_035086.1	5633793	.	T	A	.	.	MAF_INRAE=5.833
NC_035086.1	5634829	.	A	T	.	.	MAF_USDA=35.417
NC_035086.1	5634860	.	A	G	.	.	MAF_USDA=1.639
NC_035086.1	5634866	.	A	G	.	.	MAF_USDA=35.417
NC_035086.1	5634874	.	T	A	.	.	MAF_USDA=4.098
NC_035086.1	5634976	.	G	A	.	.	MAF_INRAE=10.833
NC_035086.1	5634990	.	A	G	.	.	MAF_INRAE=31.646;MAF_USDA=32.353
NC_035086.1	5634995	.	T	C	.	.	MAF_USDA=4.167
NC_035086.1	5635008	.	C	A	.	.	MAF_INRAE=31.013;MAF_USDA=32.941
NC_035086.1	5635025	.	C	G	.	.	MAF_INRAE=31.013;MAF_USDA=32.353
NC_035086.1	5635030	.	G	A	.	.	MAF_INRAE=15.789;MAF_USDA=5.882
NC_035086.1	5635040	.	A	C	.	.	MAF_INRAE=45.57;MAF_USDA=37.647
NC_035086.1	5635047	.	A	T	.	.	MAF_INRAE=45.57;MAF_USDA=18.75
NC_035086.1	5635054	.	T	C	.	.	MAF_INRAE=31.646;MAF_USDA=32.941
NC_035086.1	5635055	.	A	G	.	.	MAF_INRAE=43.333;MAF_USDA=37.647
NC_035086.1	5635068	.	C	A	.	.	MAF_INRAE=31.646;MAF_USDA=32.941
NC_035086.1	5635093	.	C	G	.	.	MAF_USDA=4.167
NC_035086.1	5635138	.	G	A	.	.	MAF_INRAE=9.167
NC_035086.1	5635148	.	G	A	.	.	MAF_USDA=1.765
NC_035086.1	5635165	.	T	A	.	.	MAF_USDA=2.353
NC_035086.1	5635198	.	C	G	.	.	MAF_USDA=2.083
NC_035086.1	5635224	.	G	C	.	.	MAF_USDA=9.412
NC_035086.1	5635273	.	A	C	.	.	MAF_USDA=1.639
NC_035086.1	5635289	.	T	C	.	.	MAF_USDA=4.098
NC_035086.1	5635298	.	T	C	.	.	MAF_USDA=5.738
NC_035086.1	5635300	.	C	T	.	.	MAF_USDA=5.294
NC_035086.1	5635530	.	C	T	.	.	MAF_USDA=2.459
NC_035086.1	5635540	.	C	A	.	.	MAF_USDA=15.574
NC_035086.1	5635546	.	T	A	.	.	MAF_USDA=1.639
NC_035086.1	5635555	.	G	T	.	.	MAF_USDA=5.738
NC_035086.1	5635562	.	C	T	.	.	MAF_USDA=25.0
NC_035086.1	5635591	.	C	T	.	.	MAF_USDA=2.459
NC_035086.1	5635605	.	A	T	.	.	MAF_USDA=2.083
NC_035086.1	5635616	.	G	A	.	.	MAF_USDA=29.167
NC_035086.1	5635618	.	G	A	.	.	MAF_USDA=31.25
NC_035086.1	5635626	.	G	T	.	.	MAF_USDA=8.235
NC_035086.1	5635641	.	A	T	.	.	MAF_USDA=2.459
NC_035086.1	5635688	.	A	C	.	.	MAF_USDA=6.557
NC_035086.1	5635713	.	C	T	.	.	MAF_USDA=1.639
NC_035086.1	5635802	.	A	T	.	.	MAF_INRAE=6.667;MAF_USDA=16.667
NC_035086.1	5635806	.	C	T	.	.	MAF_INRAE=6.667;MAF_USDA=16.667
NC_035086.1	5635837	.	A	G	.	.	MAF_INRAE=24.684;MAF_USDA=24.706
NC_035086.1	5635854	.	C	A	.	.	MAF_USDA=16.667
NC_035086.1	5635882	.	C	T	.	.	MAF_INRAE=28.333;MAF_USDA=27.059
NC_035086.1	5635899	.	A	G	.	.	MAF_INRAE=28.333;MAF_USDA=25.294
NC_035086.1	5635983	.	G	A	.	.	MAF_INRAE=9.167
NC_035086.1	5636027	.	A	G	.	.	MAF_INRAE=18.987
NC_035086.1	5636034	.	A	C	.	.	MAF_INRAE=18.987
NC_035086.1	5636036	.	A	C	.	.	MAF_INRAE=20.0
NC_035086.1	5636037	.	A	G	.	.	MAF_USDA=10.0
NC_035086.1	5636038	.	T	C	.	.	MAF_INRAE=20.0
NC_035086.1	5636043	.	G	A	.	.	MAF_INRAE=18.987
NC_035086.1	5636045	.	G	T	.	.	MAF_INRAE=20.0
NC_035086.1	5636047	.	G	T	.	.	MAF_INRAE=20.0
NC_035086.1	5636053	.	C	T	.	.	MAF_INRAE=18.987
NC_035086.1	5636114	.	C	T	.	.	MAF_USDA=4.167
NC_035086.1	5636130	.	A	C	.	.	MAF_INRAE=28.333;MAF_USDA=22.353
NC_035086.1	5636163	.	T	C	.	.	MAF_USDA=5.294
NC_035086.1	5636165	.	G	A	.	.	MAF_INRAE=43.671;MAF_USDA=12.941
NC_035086.1	5636174	.	A	C	.	.	MAF_INRAE=9.167
NC_035086.1	5636215	.	C	T	.	.	MAF_USDA=2.459
NC_035086.1	5636338	.	T	C	.	.	MAF_USDA=2.353
NC_035086.1	5636481	.	A	T	.	.	MAF_USDA=1.639
NC_035086.1	5636533	.	C	T	.	.	MAF_USDA=26.471
NC_035086.1	5636578	.	C	A	.	.	MAF_USDA=1.639
NC_035086.1	5637448	.	T	G	.	.	MAF_USDA=16.667
NC_035086.1	5637488	.	AT	AA	.	.	MAF_USDA=16.667
NC_035086.1	5637570	.	TCCCCCT	TCCCCCA	.	.	MAF_USDA=4.167
NC_035086.1	5637576	.	T	A	.	.	MAF_USDA=11.667
NC_035086.1	5637584	.	G	A	.	.	MAF_INRAE=4.167
NC_035086.1	5637684	.	G	T	.	.	MAF_INRAE=10.127
NC_035086.1	5637685	.	T	A	.	.	MAF_INRAE=11.667
NC_035086.1	5637709	.	A	G	.	.	MAF_USDA=1.639
NC_035086.1	5637712	.	G	A	.	.	MAF_INRAE=10.127
NC_035086.1	5637754	.	G	A	.	.	MAF_USDA=2.459
NC_035086.1	5637769	.	A	G	.	.	MAF_USDA=3.279
NC_035086.1	5637775	.	A	T	.	.	MAF_INRAE=7.5
NC_035086.1	5637821	.	C	T	.	.	MAF_USDA=4.098
NC_035086.1	5637829	.	T	A	.	.	MAF_USDA=1.639
NC_035086.1	5637982	.	G	A	.	.	MAF_USDA=38.824
NC_035086.1	5638032	.	A	G	.	.	MAF_INRAE=10.0
NC_035086.1	5638075	.	C	T	.	.	MAF_USDA=8.235
NC_035086.1	5638142	.	C	A	.	.	MAF_USDA=11.765
NC_035086.1	5638166	.	C	A	.	.	MAF_INRAE=3.165
NC_035086.1	5638179	.	T	C	.	.	MAF_INRAE=38.608;MAF_USDA=32.941
NC_035086.1	5638185	.	G	A	.	.	MAF_INRAE=21.519;MAF_USDA=5.882
NC_035086.1	5638186	.	G	T	.	.	MAF_USDA=11.176
NC_035086.1	5638258	.	A	G	.	.	MAF_INRAE=38.608;MAF_USDA=32.353
NC_035086.1	5638274	.	T	C	.	.	MAF_INRAE=39.241;MAF_USDA=32.353
NC_035086.1	5638326	.	T	C	.	.	MAF_USDA=50.0
NC_035086.1	5638448	.	T	C	.	.	MAF_INRAE=5.833
NC_035086.1	5638468	.	C	T	.	.	MAF_USDA=1.639
NC_035086.1	5638593	.	C	G	.	.	MAF_INRAE=15.789
NC_035086.1	5638626	.	G	A	.	.	MAF_USDA=6.471
NC_035086.1	5638709	.	T	C	.	.	MAF_INRAE=19.62;MAF_USDA=21.176
NC_035086.1	5638720	.	C	T	.	.	MAF_INRAE=14.167
NC_035086.1	5638755	.	C	T	.	.	MAF_INRAE=31.646;MAF_USDA=44.118
NC_035086.1	5638792	.	T	A	.	.	MAF_INRAE=18.987;MAF_USDA=15.882
NC_035086.1	5638793	.	T	C	.	.	MAF_USDA=15.882
NC_035086.1	5638811	.	C	T	.	.	MAF_INRAE=10.0
NC_035086.1	5638818	.	G	T	.	.	MAF_USDA=4.167
NC_035086.1	5638942	.	G	T	.	.	MAF_INRAE=17.722
NC_035086.1	5639001	.	G	T	.	.	MAF_INRAE=6.667;MAF_USDA=8.235
NC_035086.1	5639004	.	T	G	.	.	MAF_INRAE=17.722;MAF_USDA=9.412
NC_035086.1	5639005	.	T	G	.	.	MAF_INRAE=18.333;MAF_USDA=9.412
NC_035086.1	5639066	.	A	C	.	.	MAF_INRAE=10.0
NC_035086.1	5639305	.	C	G	.	.	MAF_INRAE=2.5;MAF_USDA=16.667
NC_035086.1	5639306	.	G	T	.	.	MAF_INRAE=10.0
NC_035086.1	5639406	.	T	C	.	.	MAF_USDA=1.639
NC_035086.1	5639445	.	A	T	.	.	MAF_USDA=3.279
NC_035086.1	5639449	.	T	A	.	.	MAF_INRAE=8.333
NC_035086.1	5639468	.	G	A	.	.	MAF_INRAE=12.658;MAF_USDA=6.25
NC_035086.1	5639484	.	T	G	.	.	MAF_INRAE=6.667
NC_035086.1	5639485	.	G	A	.	.	MAF_INRAE=6.667
NC_035086.1	5639495	.	C	T	.	.	MAF_INRAE=6.667
NC_035086.1	5639516	.	A	G	.	.	MAF_INRAE=3.333
NC_035086.1	5639536	.	A	T	.	.	MAF_USDA=4.167
NC_035086.1	5639586	.	C	T	.	.	MAF_USDA=1.667
NC_035086.1	5639611	.	G	A	.	.	MAF_USDA=2.5
NC_035086.1	5639618	.	C	T	.	.	MAF_USDA=2.5
NC_035086.1	5639635	.	A	G	.	.	MAF_USDA=2.459
NC_035086.1	5639682	.	A	C	.	.	MAF_USDA=12.353
NC_035086.1	5639691	.	A	T	.	.	MAF_USDA=12.5
NC_035086.1	5639694	.	T	A	.	.	MAF_USDA=10.417
NC_035086.1	5639704	.	A	C	.	.	MAF_USDA=12.941
NC_035086.1	5639711	.	G	A	.	.	MAF_USDA=11.905
NC_035086.1	5639738	.	T	C	.	.	MAF_USDA=13.529
NC_035086.1	5639740	.	C	T	.	.	MAF_USDA=13.529
NC_035086.1	5639747	.	A	T	.	.	MAF_USDA=14.706
NC_035086.1	5639807	.	C	T	.	.	MAF_INRAE=10.526;MAF_USDA=11.765
NC_035086.1	5639818	.	C	T	.	.	MAF_USDA=16.667
NC_035086.1	5639826	.	T	C	.	.	MAF_USDA=18.235
NC_035086.1	5639852	.	C	T	.	.	MAF_INRAE=10.127
NC_035086.1	5639854	.	T	A	.	.	MAF_INRAE=1.667
NC_035086.1	5639858	.	G	A	.	.	MAF_INRAE=7.5
NC_035086.1	5639888	.	T	A	.	.	MAF_INRAE=8.333
NC_035086.1	5639960	.	G	T	.	.	MAF_USDA=1.639
NC_035086.1	5639966	.	C	T	.	.	MAF_USDA=1.639
NC_035086.1	5640015	.	A	T	.	.	MAF_USDA=1.639
NC_035086.1	5640016	.	C	T	.	.	MAF_USDA=1.639
NC_035086.1	5640017	.	T	G	.	.	MAF_INRAE=45.57;MAF_USDA=37.059
NC_035086.1	5640038	.	C	T	.	.	MAF_USDA=14.583
NC_035086.1	5640045	.	T	C	.	.	MAF_INRAE=15.789;MAF_USDA=10.0
NC_035086.1	5640067	.	A	C	.	.	MAF_USDA=2.353
NC_035086.1	5640076	.	A	G	.	.	MAF_INRAE=3.165;MAF_USDA=1.639
NC_035086.1	5640093	.	T	G	.	.	MAF_USDA=2.459
NC_035086.1	5640099	.	T	C	.	.	MAF_USDA=6.471
NC_035086.1	5640109	.	G	T	.	.	MAF_INRAE=15.789;MAF_USDA=12.5
NC_035086.1	5640120	.	T	C	.	.	MAF_USDA=5.882
NC_035086.1	5640133	.	C	A	.	.	MAF_USDA=18.824
NC_035086.1	5640150	.	T	G,A	.	.	MAF_INRAE=15.789
NC_035086.1	5640158	.	C	T	.	.	MAF_USDA=20.0
NC_035086.1	5640159	.	T	C	.	.	MAF_USDA=1.639
NC_035086.1	5640196	.	C	A	.	.	MAF_INRAE=5.063;MAF_USDA=24.118
NC_035086.1	5640209	.	A	G	.	.	MAF_INRAE=5.833
NC_035086.1	5640233	.	T	C	.	.	MAF_USDA=1.639
NC_035086.1	5640350	.	A	C	.	.	MAF_INRAE=10.0
NC_035086.1	5640351	.	G	A	.	.	MAF_INRAE=10.0
NC_035086.1	5640371	.	A	G	.	.	MAF_USDA=2.353
NC_035086.1	5640412	.	T	C	.	.	MAF_USDA=1.667
NC_035086.1	5640449	.	C	T	.	.	MAF_USDA=16.667
NC_035086.1	5640468	.	T	G	.	.	MAF_USDA=1.639
NC_035086.1	5640561	.	G	A	.	.	MAF_INRAE=34.177;MAF_USDA=9.412
NC_035086.1	5640569	.	G	T	.	.	MAF_USDA=1.639
NC_035086.1	5640647	.	C	A	.	.	MAF_INRAE=10.0
NC_035086.1	5640669	.	A	C	.	.	MAF_INRAE=6.962;MAF_USDA=49.412
NC_035086.1	5640711	.	C	A	.	.	MAF_USDA=2.353
NC_035086.1	5640728	.	G	A	.	.	MAF_INRAE=18.987
NC_035086.1	5640776	.	A	G	.	.	MAF_INRAE=30.38;MAF_USDA=38.824
NC_035086.1	5640794	.	G	T	.	.	MAF_USDA=1.639
NC_035086.1	5640806	.	A	G	.	.	MAF_INRAE=17.722;MAF_USDA=40.0
NC_035086.1	5640839	.	C	G	.	.	MAF_INRAE=5.696;MAF_USDA=24.706
NC_035086.1	5640898	.	T	G	.	.	MAF_INRAE=17.089;MAF_USDA=15.294
NC_035086.1	5640959	.	C	T	.	.	MAF_USDA=1.639
NC_035086.1	5640978	.	T	C	.	.	MAF_INRAE=15.19;MAF_USDA=29.167
NC_035086.1	5640980	.	T	G	.	.	MAF_USDA=16.667
NC_035086.1	5641021	.	A	T	.	.	MAF_INRAE=10.526
NC_035086.1	5641023	.	T	A	.	.	MAF_INRAE=36.842
NC_035086.1	5641025	.	T	G	.	.	MAF_INRAE=27.215
NC_035086.1	5641059	.	T	C	.	.	MAF_INRAE=18.354
NC_035086.1	5641092	.	T	G	.	.	MAF_INRAE=6.667
NC_035086.1	5641195	.	G	T	.	.	MAF_INRAE=5.263
NC_035086.1	5641290	.	C	A	.	.	MAF_USDA=1.639
NC_035086.1	5641342	.	C	G	.	.	MAF_INRAE=37.342;MAF_USDA=4.118
NC_035086.1	5641393	.	A	T	.	.	MAF_USDA=2.459
NC_035086.1	5641424	.	A	G	.	.	MAF_INRAE=2.532;MAF_USDA=1.639
NC_035086.1	5641492	.	A	C	.	.	MAF_INRAE=21.519;MAF_USDA=12.941
NC_035086.1	5641513	.	G	T	.	.	MAF_INRAE=28.481;MAF_USDA=35.882
NC_035086.1	5641578	.	C	A	.	.	MAF_USDA=11.475
NC_035086.1	5641593	.	C	A	.	.	MAF_USDA=2.459
NC_035086.1	5641616	.	A	G	.	.	MAF_INRAE=45.57;MAF_USDA=11.176
NC_035086.1	5641669	.	C	T	.	.	MAF_INRAE=48.734;MAF_USDA=13.529
NC_035086.1	5641723	.	T	C	.	.	MAF_USDA=1.639
NC_035086.1	5641839	.	G	A	.	.	MAF_USDA=7.377
NC_035086.1	5641855	.	C	T	.	.	MAF_USDA=2.459
NC_035086.1	5641905	.	G	C	.	.	MAF_USDA=20.833
NC_035086.1	5641914	.	C	A	.	.	MAF_USDA=6.25
NC_035086.1	5641930	.	C	A	.	.	MAF_USDA=6.25
NC_035086.1	5641985	.	G	A	.	.	MAF_USDA=47.917
NC_035086.1	5641990	.	C	A	.	.	MAF_USDA=12.5
NC_035086.1	5642003	.	C	T	.	.	MAF_USDA=23.913
NC_035086.1	5642369	.	T	C	.	.	MAF_USDA=5.952
NC_035086.1	5642414	.	G	A	.	.	MAF_INRAE=5.263
NC_035086.1	5642504	.	C	T	.	.	MAF_USDA=16.667
NC_035086.1	5642520	.	G	A	.	.	MAF_INRAE=15.789;MAF_USDA=18.75
NC_035086.1	5642605	.	T	C	.	.	MAF_USDA=22.619
NC_035086.1	5642664	.	G	A	.	.	MAF_USDA=14.583
NC_035086.1	5647950	.	T	C	.	.	MAF_USDA=36.957
NC_035086.1	5647980	.	A	G	.	.	MAF_USDA=11.728
NC_035086.1	5648008	.	C	T	.	.	MAF_USDA=10.833
NC_035086.1	5648022	.	G	T	.	.	MAF_USDA=2.5
NC_035086.1	5648059	.	C	T	.	.	MAF_USDA=13.793
NC_035086.1	5648068	.	G	C	.	.	MAF_USDA=2.586
NC_035086.1	5648095	.	C	A	.	.	MAF_USDA=43.478
NC_035086.1	5648140	.	G	T	.	.	MAF_USDA=2.586
NC_035086.1	5648179	.	C	A	.	.	MAF_USDA=32.317
NC_035086.1	5648201	.	C	T	.	.	MAF_USDA=4.348
NC_035086.1	5648203	.	C	G	.	.	MAF_USDA=20.339
NC_035086.1	5648213	.	A	T	.	.	MAF_USDA=28.916
NC_035086.1	5648215	.	G	C	.	.	MAF_USDA=27.711
NC_035086.1	5648220	.	T	A	.	.	MAF_USDA=27.711
NC_035086.1	5648286	.	C	A	.	.	MAF_USDA=18.182
NC_035086.1	5648364	.	C	T	.	.	MAF_USDA=16.393
NC_035086.1	5648368	.	A	T	.	.	MAF_USDA=4.167
NC_035086.1	5648383	.	G	A	.	.	MAF_USDA=4.167
NC_035086.1	5648395	.	G	A	.	.	MAF_INRAE=9.167
NC_035086.1	5648405	.	TAATACAGACATCAGAGTT	TAATACAGACATCAGAGTC	.	.	MAF_USDA=10.417
NC_035086.1	5648423	.	T	C	.	.	MAF_INRAE=42.105
NC_035086.1	5648488	.	G	A	.	.	MAF_USDA=1.639
NC_035086.1	5648533	.	C	A	.	.	MAF_USDA=2.459
NC_035086.1	5648601	.	C	T	.	.	MAF_INRAE=2.5
NC_035086.1	5648681	.	G	C	.	.	MAF_USDA=11.176
NC_035086.1	5648695	.	A	C	.	.	MAF_INRAE=5.263;MAF_USDA=31.765
NC_035086.1	5648779	.	A	C	.	.	MAF_INRAE=2.5;MAF_USDA=18.235
NC_035086.1	5648827	.	A	G	.	.	MAF_INRAE=17.089;MAF_USDA=15.882
NC_035086.1	5648836	.	A	G	.	.	MAF_USDA=1.639
NC_035086.1	5648871	.	G	A	.	.	MAF_USDA=4.167
NC_035086.1	5648951	.	G	C	.	.	MAF_USDA=1.639
NC_035086.1	5649014	.	C	T	.	.	MAF_INRAE=39.873;MAF_USDA=11.765
NC_035086.1	5649022	.	A	C	.	.	MAF_USDA=2.459
NC_035086.1	5649279	.	A	G	.	.	MAF_INRAE=15.19;MAF_USDA=20.0
NC_035086.1	5649295	.	G	A	.	.	MAF_USDA=2.459
NC_035086.1	5649315	.	T	A	.	.	MAF_INRAE=14.557;MAF_USDA=22.941
NC_035086.1	5649387	.	T	G	.	.	MAF_USDA=3.279
NC_035086.1	5649408	.	G	A	.	.	MAF_INRAE=14.167;MAF_USDA=7.647
NC_035086.1	5649422	.	A	G	.	.	MAF_INRAE=2.5;MAF_USDA=34.118
NC_035086.1	5649428	.	G	T	.	.	MAF_INRAE=13.924;MAF_USDA=8.824
NC_035086.1	5649438	.	G	T	.	.	MAF_INRAE=13.924;MAF_USDA=8.824
NC_035086.1	5649468	.	A	G	.	.	MAF_INRAE=18.987;MAF_USDA=6.557
NC_035086.1	5649479	.	C	A	.	.	MAF_INRAE=13.924;MAF_USDA=8.929
NC_035086.1	5649498	.	T	G	.	.	MAF_INRAE=13.291;MAF_USDA=8.824
NC_035086.1	5649543	.	T	C	.	.	MAF_USDA=10.588
NC_035086.1	5649553	.	T	C	.	.	MAF_INRAE=16.667
NC_035086.1	5649567	.	C	T	.	.	MAF_INRAE=3.165
NC_035086.1	5649569	.	G	A	.	.	MAF_INRAE=2.5;MAF_USDA=1.639
NC_035086.1	5649574	.	G	A	.	.	MAF_INRAE=14.167;MAF_USDA=7.647
NC_035086.1	5649591	.	C	A	.	.	MAF_USDA=4.167
NC_035086.1	5649592	.	C	A	.	.	MAF_INRAE=13.924;MAF_USDA=8.824
NC_035086.1	5649593	.	A	G	.	.	MAF_INRAE=16.667;MAF_USDA=8.824
NC_035086.1	5649597	.	T	C	.	.	MAF_USDA=4.098
NC_035086.1	5649648	.	C	T	.	.	MAF_INRAE=13.924;MAF_USDA=8.824
NC_035086.1	5649652	.	G	C	.	.	MAF_INRAE=16.667;MAF_USDA=8.824
NC_035086.1	5649653	.	C	T	.	.	MAF_INRAE=16.667;MAF_USDA=8.824
NC_035086.1	5649671	.	G	C	.	.	MAF_USDA=8.824
NC_035086.1	5649691	.	T	G	.	.	MAF_INRAE=13.924;MAF_USDA=10.588
NC_035086.1	5649703	.	T	C	.	.	MAF_INRAE=13.924;MAF_USDA=11.176
NC_035086.1	5649750	.	G	T	.	.	MAF_INRAE=15.19;MAF_USDA=16.471
NC_035086.1	5649809	.	T	G	.	.	MAF_INRAE=15.789;MAF_USDA=14.583
NC_035086.1	5649908	.	C	T	.	.	MAF_INRAE=10.526
NC_035086.1	5649938	.	T	G	.	.	MAF_INRAE=20.886;MAF_USDA=40.588
NC_035086.1	5649952	.	C	T	.	.	MAF_INRAE=3.165;MAF_USDA=1.639
NC_035086.1	5650033	.	C	A	.	.	MAF_USDA=8.824
NC_035086.1	5650072	.	C	G	.	.	MAF_INRAE=3.333
NC_035086.1	5650131	.	G	A	.	.	MAF_USDA=20.833
NC_035086.1	5650132	.	G	A	.	.	MAF_USDA=18.75
NC_035086.1	5650134	.	T	A	.	.	MAF_USDA=2.459
NC_035086.1	5650347	.	A	G	.	.	MAF_USDA=3.279
NC_035086.1	5650348	.	A	G	.	.	MAF_USDA=5.882
NC_035086.1	5650425	.	A	G	.	.	MAF_USDA=20.833
NC_035086.1	5650507	.	T	A	.	.	MAF_INRAE=3.165;MAF_USDA=1.639
NC_035086.1	5650515	.	A	G	.	.	MAF_INRAE=2.5;MAF_USDA=8.235
NC_035086.1	5650531	.	G	T	.	.	MAF_INRAE=12.658;MAF_USDA=7.647
NC_035086.1	5650589	.	C	T	.	.	MAF_USDA=33.333
NC_035086.1	5650595	.	T	C	.	.	MAF_INRAE=3.165;MAF_USDA=1.639
NC_035086.1	5650647	.	C	T	.	.	MAF_USDA=1.639
NC_035086.1	5650722	.	A	C	.	.	MAF_INRAE=5.263;MAF_USDA=7.377
NC_035086.1	5650743	.	C	T	.	.	MAF_USDA=9.836
NC_035086.1	5650766	.	G	C	.	.	MAF_INRAE=25.316;MAF_USDA=47.647
NC_035086.1	5650795	.	T	C	.	.	MAF_USDA=1.765
NC_035086.1	5650833	.	C	T	.	.	MAF_USDA=1.639
NC_035086.1	5650885	.	T	A	.	.	MAF_INRAE=20.253;MAF_USDA=32.941
NC_035086.1	5650900	.	G	T	.	.	MAF_USDA=8.824
NC_035086.1	5650974	.	G	A	.	.	MAF_INRAE=19.62;MAF_USDA=13.115
NC_035086.1	5650987	.	G	C	.	.	MAF_INRAE=9.494;MAF_USDA=8.197
NC_035086.1	5650994	.	T	A	.	.	MAF_INRAE=2.5;MAF_USDA=7.647
NC_035086.1	5651002	.	G	A	.	.	MAF_INRAE=19.62;MAF_USDA=6.557
NC_035086.1	5651015	.	G	A	.	.	MAF_INRAE=29.747;MAF_USDA=41.176
NC_035086.1	5651059	.	A	G	.	.	MAF_USDA=6.557
NC_035086.1	5651172	.	G	A	.	.	MAF_INRAE=45.57;MAF_USDA=25.882
NC_035086.1	5651208	.	A	C	.	.	MAF_USDA=2.459
NC_035086.1	5651235	.	A	C	.	.	MAF_USDA=3.279
NC_035086.1	5651246	.	T	A	.	.	MAF_INRAE=18.987;MAF_USDA=5.882
NC_035086.1	5651290	.	G	A	.	.	MAF_USDA=5.738
NC_035086.1	5651299	.	G	T	.	.	MAF_INRAE=9.494;MAF_USDA=20.588
NC_035086.1	5651305	.	A	T	.	.	MAF_USDA=4.918
NC_035086.1	5651382	.	G	A	.	.	MAF_USDA=5.294
NC_035086.1	5651384	.	G	A	.	.	MAF_USDA=5.294
NC_035086.1	5651405	.	A	C	.	.	MAF_USDA=9.412
NC_035086.1	5651414	.	C	T	.	.	MAF_INRAE=4.167;MAF_USDA=2.459
NC_035086.1	5651415	.	G	A	.	.	MAF_INRAE=31.646;MAF_USDA=7.059
NC_035086.1	5651508	.	C	T	.	.	MAF_USDA=15.294
NC_035086.1	5651548	.	C	T	.	.	MAF_INRAE=19.62;MAF_USDA=9.836
NC_035086.1	5651570	.	T	C	.	.	MAF_USDA=1.639
NC_035086.1	5651572	.	G	A	.	.	MAF_USDA=5.294
NC_035086.1	5651619	.	G	A	.	.	MAF_INRAE=20.0;MAF_USDA=34.524
NC_035086.1	5651631	.	A	G	.	.	MAF_INRAE=47.468;MAF_USDA=44.048
NC_035086.1	5651643	.	C	T	.	.	MAF_INRAE=15.823;MAF_USDA=14.881
NC_035086.1	5651673	.	A	T	.	.	MAF_USDA=4.167
NC_035086.1	5651689	.	G	A	.	.	MAF_USDA=18.75
NC_035086.1	5651729	.	G	T	.	.	MAF_USDA=2.381
NC_035086.1	5651735	.	A	G	.	.	MAF_USDA=41.667
NC_035086.1	5651741	.	A	G	.	.	MAF_USDA=1.667
NC_035086.1	5651767	.	C	G	.	.	MAF_INRAE=35.833;MAF_USDA=50.0
NC_035086.1	5651770	.	T	A	.	.	MAF_USDA=5.0
NC_035086.1	5651778	.	G	A	.	.	MAF_USDA=4.167
NC_035086.1	5651801	.	T	A	.	.	MAF_USDA=4.167
NC_035086.1	5651838	.	T	C	.	.	MAF_USDA=4.167
NC_035086.1	5651839	.	G	T	.	.	MAF_USDA=4.167
NC_035086.1	5651849	.	G	T	.	.	MAF_USDA=11.446
NC_035086.1	5651926	.	A	T	.	.	MAF_USDA=27.273
NC_035086.1	5652091	.	C	T	.	.	MAF_USDA=29.167
NC_035086.1	5652108	.	T	A	.	.	MAF_USDA=45.882
NC_035086.1	5652115	.	C	T	.	.	MAF_USDA=47.059
NC_035086.1	5652137	.	A	G	.	.	MAF_USDA=5.294
NC_035086.1	5652169	.	A	G	.	.	MAF_USDA=19.412
NC_035086.1	5652203	.	G	T	.	.	MAF_USDA=5.294
NC_035086.1	5652219	.	G	A	.	.	MAF_INRAE=9.494;MAF_USDA=17.647
NC_035086.1	5652299	.	T	A	.	.	MAF_USDA=16.667
NC_035086.1	5652317	.	CA	CG	.	.	MAF_USDA=34.783
NC_035086.1	5652320	.	T	G	.	.	MAF_INRAE=19.167
NC_035086.1	5652344	.	G	A	.	.	MAF_USDA=3.279
NC_035086.1	5652345	.	G	T	.	.	MAF_USDA=3.279
NC_035086.1	5652372	.	G	A	.	.	MAF_USDA=16.667
NC_035086.1	5652377	.	A	T	.	.	MAF_INRAE=44.304;MAF_USDA=31.765
NC_035086.1	5652389	.	A	C	.	.	MAF_USDA=48.824
NC_035086.1	5652420	.	T	A	.	.	MAF_USDA=3.279
NC_035086.1	5652431	.	G	T	.	.	MAF_USDA=5.882
NC_035086.1	5652471	.	T	C	.	.	MAF_INRAE=34.177;MAF_USDA=24.706
NC_035086.1	5652520	.	T	G	.	.	MAF_USDA=43.75
NC_035086.1	5652521	.	C	T	.	.	MAF_USDA=4.167
NC_035086.1	5652522	.	C	T	.	.	MAF_USDA=43.75
NC_035086.1	5652556	.	G	C	.	.	MAF_USDA=5.294
NC_035086.1	5652596	.	C	T	.	.	MAF_USDA=2.353
NC_035086.1	5652664	.	T	C	.	.	MAF_INRAE=20.0;MAF_USDA=42.941
NC_035086.1	5652695	.	G	A	.	.	MAF_INRAE=10.0
NC_035086.1	5652724	.	G	A	.	.	MAF_INRAE=30.833;MAF_USDA=44.048
NC_035086.1	5652727	.	C	T	.	.	MAF_INRAE=30.833;MAF_USDA=42.857
NC_035086.1	5652737	.	A	G	.	.	MAF_INRAE=30.833
NC_035086.1	5652765	.	T	A	.	.	MAF_INRAE=9.167
NC_035086.1	5652769	.	C	T	.	.	MAF_INRAE=18.987;MAF_USDA=1.639
NC_035086.1	5652811	.	A	T	.	.	MAF_USDA=16.471
NC_035086.1	5652872	.	G	A	.	.	MAF_INRAE=29.167;MAF_USDA=25.882
NC_035086.1	5652917	.	T	A	.	.	MAF_USDA=8.824
NC_035086.1	5652992	.	T	C	.	.	MAF_INRAE=27.215;MAF_USDA=13.529
NC_035086.1	5653022	.	G	T	.	.	MAF_USDA=3.529
NC_035086.1	5653039	.	A	T	.	.	MAF_USDA=4.098
NC_035086.1	5653048	.	C	T	.	.	MAF_INRAE=10.0;MAF_USDA=4.918
NC_035086.1	5653076	.	C	T	.	.	MAF_INRAE=17.5;MAF_USDA=12.941
NC_035086.1	5653097	.	C	T	.	.	MAF_USDA=12.295
NC_035086.1	5653192	.	G	A	.	.	MAF_USDA=16.667
NC_035086.1	5653239	.	T	C	.	.	MAF_INRAE=28.481;MAF_USDA=45.294
NC_035086.1	5653252	.	C	T	.	.	MAF_INRAE=32.911;MAF_USDA=18.235
NC_035086.1	5653263	.	C	T	.	.	MAF_INRAE=18.333;MAF_USDA=25.882
NC_035086.1	5653350	.	C	T	.	.	MAF_INRAE=42.105;MAF_USDA=20.0
NC_035086.1	5653367	.	A	G	.	.	MAF_INRAE=21.053;MAF_USDA=12.941
NC_035086.1	5653392	.	A	C	.	.	MAF_INRAE=21.053;MAF_USDA=13.529
NC_035086.1	5653440	.	C	G	.	.	MAF_USDA=3.279
NC_035086.1	5653453	.	A	C	.	.	MAF_USDA=10.417
NC_035086.1	5654975	.	A	T	.	.	MAF_USDA=25.0
NC_035086.1	5655003	.	C	T	.	.	MAF_INRAE=42.105;MAF_USDA=45.882
NC_035086.1	5655015	.	A	G	.	.	MAF_INRAE=42.105;MAF_USDA=45.882
NC_035086.1	5655026	.	G	A	.	.	MAF_USDA=4.118
NC_035086.1	5655035	.	T	A	.	.	MAF_INRAE=42.105;MAF_USDA=25.0
NC_035086.1	5655085	.	A	G	.	.	MAF_INRAE=17.722;MAF_USDA=12.941
NC_035086.1	5655136	.	T	G	.	.	MAF_INRAE=13.924;MAF_USDA=11.176
NC_035086.1	5655148	.	G	T	.	.	MAF_INRAE=18.333;MAF_USDA=14.118
NC_035086.1	5655159	.	T	G	.	.	MAF_INRAE=10.0
NC_035086.1	5655163	.	G	T	.	.	MAF_INRAE=13.924;MAF_USDA=11.765
NC_035086.1	5655176	.	T	C	.	.	MAF_USDA=11.765
NC_035086.1	5655228	.	G	A	.	.	MAF_INRAE=24.684;MAF_USDA=12.941
NC_035086.1	5655275	.	G	A	.	.	MAF_USDA=9.412
NC_035086.1	5655277	.	A	G	.	.	MAF_USDA=9.412
NC_035086.1	5655381	.	C	A	.	.	MAF_INRAE=4.167
NC_035086.1	5655438	.	G	T	.	.	MAF_USDA=5.738
NC_035086.1	5655448	.	A	G	.	.	MAF_INRAE=44.304;MAF_USDA=38.525
NC_035086.1	5655466	.	G	A	.	.	MAF_USDA=2.459
NC_035086.1	5656242	.	G	T	.	.	MAF_USDA=10.656
NC_035086.1	5656266	.	A	G	.	.	MAF_USDA=9.016
NC_035086.1	5656271	.	T	C	.	.	MAF_USDA=2.459
NC_035086.1	5656272	.	G	T	.	.	MAF_USDA=10.656
NC_035086.1	5656288	.	G	A	.	.	MAF_USDA=9.836
NC_035086.1	5656291	.	G	A	.	.	MAF_USDA=1.639
NC_035086.1	5656348	.	C	T	.	.	MAF_USDA=9.836
NC_035086.1	5656436	.	T	C	.	.	MAF_INRAE=18.987;MAF_USDA=10.656
NC_035086.1	5656527	.	T	C	.	.	MAF_INRAE=18.333;MAF_USDA=2.941
NC_035086.1	5656566	.	C	A	.	.	MAF_INRAE=3.165
NC_035086.1	5656599	.	A	G	.	.	MAF_INRAE=22.785;MAF_USDA=9.836
NC_035086.1	5656726	.	C	T	.	.	MAF_INRAE=22.152;MAF_USDA=11.765
NC_035086.1	5656727	.	G	A	.	.	MAF_INRAE=36.709;MAF_USDA=4.706
NC_035086.1	5656761	.	T	C	.	.	MAF_INRAE=37.342;MAF_USDA=4.706
NC_035086.1	5656848	.	T	A	.	.	MAF_INRAE=5.263
NC_035086.1	5656854	.	C	T	.	.	MAF_INRAE=4.167;MAF_USDA=2.459
NC_035086.1	5656947	.	C	T	.	.	MAF_INRAE=22.785;MAF_USDA=11.176
NC_035086.1	5656980	.	C	T	.	.	MAF_USDA=2.941
NC_035086.1	5657013	.	A	G	.	.	MAF_INRAE=3.165
NC_035086.1	5657151	.	A	G	.	.	MAF_USDA=2.5
NC_035086.1	5657152	.	C	T	.	.	MAF_INRAE=23.418;MAF_USDA=16.667
NC_035086.1	5657191	.	T	G	.	.	MAF_USDA=10.833
NC_035086.1	5657192	.	T	G	.	.	MAF_USDA=10.833
NC_035086.1	5657193	.	G	T	.	.	MAF_USDA=10.833
NC_035086.1	5657212	.	C	A	.	.	MAF_INRAE=22.785
NC_035086.1	5657234	.	T	G	.	.	MAF_USDA=8.333
NC_035086.1	5657251	.	C	T	.	.	MAF_INRAE=17.722;MAF_USDA=11.667
NC_035086.1	5657292	.	C	G	.	.	MAF_INRAE=10.526;MAF_USDA=5.833
NC_035086.1	5657314	.	T	C	.	.	MAF_USDA=12.651
NC_035086.1	5657321	.	C	A	.	.	MAF_INRAE=22.152;MAF_USDA=12.651
NC_035086.1	5657326	.	G	C	.	.	MAF_INRAE=19.62;MAF_USDA=11.864
NC_035086.1	5657408	.	C	T	.	.	MAF_INRAE=3.165
NC_035086.1	5657409	.	C	T	.	.	MAF_USDA=2.5
NC_035086.1	5657459	.	T	G	.	.	MAF_INRAE=19.62;MAF_USDA=10.833
NC_035086.1	5657494	.	C	T	.	.	MAF_INRAE=2.532
NC_035086.1	5657601	.	A	C	.	.	MAF_USDA=1.695
NC_035086.1	5657656	.	T	C	.	.	MAF_USDA=14.583
NC_035086.1	5657740	.	G	A	.	.	MAF_USDA=2.5
NC_035086.1	5657755	.	A	G	.	.	MAF_USDA=9.524
NC_035086.1	5657773	.	C	G	.	.	MAF_USDA=1.667
NC_035086.1	5657871	.	C	G	.	.	MAF_USDA=9.036
NC_035086.1	5657874	.	T	A	.	.	MAF_USDA=4.217
NC_035086.1	5657985	.	G	A	.	.	MAF_USDA=1.695
NC_035086.1	5657990	.	G	C	.	.	MAF_USDA=13.855
NC_035086.1	5657992	.	T	A	.	.	MAF_USDA=3.39
NC_035086.1	5658021	.	C	T	.	.	MAF_USDA=10.366
NC_035086.1	5658034	.	C	A	.	.	MAF_USDA=2.542
NC_035086.1	5658057	.	C	T	.	.	MAF_USDA=1.695
NC_035086.1	5658060	.	A	G	.	.	MAF_USDA=3.012
NC_035086.1	5658061	.	C	T	.	.	MAF_USDA=5.085
NC_035086.1	5658062	.	C	A	.	.	MAF_USDA=3.012
NC_035086.1	5658072	.	G	A	.	.	MAF_USDA=25.904
NC_035086.1	5658148	.	G	A	.	.	MAF_USDA=13.253
NC_035086.1	5658187	.	G	A	.	.	MAF_USDA=1.724
NC_035086.1	5658286	.	A	C	.	.	MAF_USDA=1.724
NC_035086.1	5658501	.	T	C	.	.	MAF_INRAE=1.667;MAF_USDA=4.167
NC_035086.1	5658548	.	T	A	.	.	MAF_USDA=3.333
NC_035086.1	5658553	.	A	T	.	.	MAF_INRAE=12.658;MAF_USDA=3.571
NC_035086.1	5658570	.	C	A	.	.	MAF_USDA=4.167
NC_035086.1	5658621	.	C	A	.	.	MAF_INRAE=3.165
NC_035086.1	5658622	.	A	G	.	.	MAF_INRAE=2.5
NC_035086.1	5658653	.	A	G	.	.	MAF_INRAE=46.203
NC_035086.1	5658719	.	A	T	.	.	MAF_USDA=4.167
NC_035086.1	5658734	.	T	C	.	.	MAF_USDA=4.118
NC_035086.1	5658826	.	A	T	.	.	MAF_USDA=22.917
NC_035086.1	5658835	.	C	A	.	.	MAF_USDA=2.459
NC_035086.1	5658842	.	G	A	.	.	MAF_USDA=8.824
NC_035086.1	5658890	.	G	A	.	.	MAF_USDA=4.918
NC_035086.1	5658933	.	G	T	.	.	MAF_USDA=3.279
NC_035086.1	5658958	.	G	A	.	.	MAF_USDA=1.639
NC_035086.1	5658995	.	G	A	.	.	MAF_USDA=2.459
NC_035086.1	5658997	.	A	G	.	.	MAF_INRAE=10.526;MAF_USDA=17.059
NC_035086.1	5659001	.	C	A	.	.	MAF_INRAE=18.333;MAF_USDA=2.941
NC_035086.1	5659010	.	G	A	.	.	MAF_INRAE=17.089;MAF_USDA=4.706
NC_035086.1	5659013	.	G	C	.	.	MAF_INRAE=19.62;MAF_USDA=8.824
NC_035086.1	5659014	.	C	A	.	.	MAF_INRAE=11.667;MAF_USDA=27.647
NC_035086.1	5659017	.	C	A	.	.	MAF_INRAE=14.167;MAF_USDA=9.016
NC_035086.1	5659048	.	C	T	.	.	MAF_USDA=1.639
NC_035086.1	5659127	.	A	T	.	.	MAF_INRAE=12.658;MAF_USDA=2.941
NC_035086.1	5659172	.	T	C	.	.	MAF_INRAE=37.975;MAF_USDA=14.706
NC_035086.1	5659222	.	T	A	.	.	MAF_INRAE=3.165;MAF_USDA=1.639
NC_035086.1	5659223	.	A	G	.	.	MAF_INRAE=10.127;MAF_USDA=21.765
NC_035086.1	5659244	.	G	A	.	.	MAF_INRAE=37.342;MAF_USDA=12.941
NC_035086.1	5659271	.	C	G	.	.	MAF_USDA=3.279
NC_035086.1	5659290	.	C	T	.	.	MAF_INRAE=5.263;MAF_USDA=7.647
NC_035086.1	5659291	.	A	G	.	.	MAF_INRAE=9.167;MAF_USDA=22.941
NC_035086.1	5659303	.	G	A	.	.	MAF_USDA=3.279
NC_035086.1	5659337	.	C	A	.	.	MAF_INRAE=18.333;MAF_USDA=9.412
NC_035086.1	5659357	.	C	T	.	.	MAF_INRAE=1.667
NC_035086.1	5659442	.	C	T	.	.	MAF_INRAE=12.658;MAF_USDA=6.25
NC_035086.1	5659444	.	G	A	.	.	MAF_USDA=1.639
NC_035086.1	5659477	.	C	G	.	.	MAF_INRAE=22.785;MAF_USDA=9.016
NC_035086.1	5659479	.	A	C	.	.	MAF_INRAE=12.658;MAF_USDA=2.941
NC_035086.1	5659580	.	C	T	.	.	MAF_INRAE=18.333;MAF_USDA=9.016
NC_035086.1	5659589	.	T	A	.	.	MAF_USDA=1.639
NC_035086.1	5659595	.	C	A	.	.	MAF_INRAE=32.5;MAF_USDA=6.25
NC_035086.1	5659612	.	T	C	.	.	MAF_USDA=3.279
NC_035086.1	5659631	.	G	A	.	.	MAF_INRAE=12.658;MAF_USDA=5.294
NC_035086.1	5659657	.	G	A	.	.	MAF_USDA=4.167
NC_035086.1	5659661	.	G	A	.	.	MAF_USDA=4.167
NC_035086.1	5659688	.	G	T	.	.	MAF_INRAE=3.165;MAF_USDA=1.639
NC_035086.1	5659693	.	A	T	.	.	MAF_USDA=2.353
NC_035086.1	5659730	.	G	A	.	.	MAF_INRAE=12.658;MAF_USDA=2.941
NC_035086.1	5659731	.	C	A	.	.	MAF_INRAE=11.667;MAF_USDA=6.25
NC_035086.1	5659801	.	C	T	.	.	MAF_INRAE=22.785;MAF_USDA=9.016
NC_035086.1	5659807	.	T	G	.	.	MAF_INRAE=22.785;MAF_USDA=9.016
NC_035086.1	5659811	.	G	C	.	.	MAF_INRAE=32.5;MAF_USDA=10.588
NC_035086.1	5659896	.	T	A	.	.	MAF_USDA=3.279
NC_035086.1	5659903	.	G	C	.	.	MAF_USDA=2.353
NC_035086.1	5659910	.	G	C	.	.	MAF_INRAE=12.658;MAF_USDA=2.941
NC_035086.1	5659931	.	T	C	.	.	MAF_INRAE=12.658;MAF_USDA=2.941
NC_035086.1	5659977	.	C	G	.	.	MAF_USDA=3.279
NC_035086.1	5660014	.	T	C	.	.	MAF_INRAE=5.263;MAF_USDA=8.235
NC_035086.1	5660041	.	G	A	.	.	MAF_USDA=8.824
NC_035086.1	5660091	.	G	A	.	.	MAF_USDA=1.639
NC_035086.1	5660101	.	G	A	.	.	MAF_INRAE=12.658;MAF_USDA=2.941
NC_035086.1	5660153	.	A	C	.	.	MAF_INRAE=22.785;MAF_USDA=9.016
NC_035086.1	5660228	.	T	A	.	.	MAF_USDA=4.167
NC_035086.1	5660258	.	A	C	.	.	MAF_USDA=4.918
NC_035086.1	5660269	.	C	A	.	.	MAF_USDA=1.639
NC_035086.1	5660278	.	G	T	.	.	MAF_INRAE=12.658;MAF_USDA=2.941
NC_035086.1	5660297	.	TTCTTTAAT	TTCTTTAAC	.	.	MAF_USDA=6.25
NC_035086.1	5660318	.	G	A	.	.	MAF_INRAE=3.165;MAF_USDA=1.639
NC_035086.1	5660376	.	C	T	.	.	MAF_INRAE=2.5
NC_035086.1	5660406	.	G	A	.	.	MAF_USDA=10.0
NC_035086.1	5660411	.	A	C	.	.	MAF_INRAE=31.667;MAF_USDA=6.25
NC_035086.1	5660429	.	T	A	.	.	MAF_INRAE=18.333;MAF_USDA=10.0
NC_035086.1	5660453	.	T	A	.	.	MAF_INRAE=3.165;MAF_USDA=1.639
NC_035086.1	5660476	.	C	T	.	.	MAF_INRAE=32.911;MAF_USDA=37.059
NC_035086.1	5660521	.	A	T	.	.	MAF_INRAE=37.342;MAF_USDA=8.824
NC_035086.1	5660529	.	G	A	.	.	MAF_INRAE=10.526;MAF_USDA=8.824
NC_035086.1	5660552	.	C	T	.	.	MAF_INRAE=23.418;MAF_USDA=7.377
NC_035086.1	5660583	.	G	C	.	.	MAF_USDA=4.167
NC_035086.1	5660620	.	C	T	.	.	MAF_INRAE=32.278;MAF_USDA=4.167
NC_035086.1	5660681	.	G	A	.	.	MAF_INRAE=19.167
NC_035086.1	5660707	.	T	A	.	.	MAF_USDA=2.459
NC_035086.1	5660775	.	G	T	.	.	MAF_USDA=1.639
NC_035086.1	5660789	.	A	T	.	.	MAF_USDA=2.083
NC_035086.1	5660879	.	C	A	.	.	MAF_INRAE=20.833;MAF_USDA=7.377
NC_035086.1	5660953	.	T	C	.	.	MAF_INRAE=21.667;MAF_USDA=8.333
NC_035086.1	5660957	.	C	G	.	.	MAF_USDA=5.833
NC_035086.1	5661010	.	A	T	.	.	MAF_INRAE=23.333;MAF_USDA=10.0
NC_035086.1	5661050	.	C	A	.	.	MAF_USDA=10.714
NC_035086.1	5661158	.	G	A	.	.	MAF_INRAE=9.167;MAF_USDA=23.81
NC_035086.1	5661175	.	C	A	.	.	MAF_INRAE=2.5;MAF_USDA=1.667
NC_035086.1	5661197	.	C	T	.	.	MAF_INRAE=20.833;MAF_USDA=9.167
NC_035086.1	5661211	.	C	T	.	.	MAF_INRAE=2.5
NC_035086.1	5661215	.	G	T	.	.	MAF_INRAE=2.5
NC_035086.1	5661218	.	C	T	.	.	MAF_INRAE=10.833;MAF_USDA=25.595
NC_035086.1	5661236	.	G	T	.	.	MAF_INRAE=9.167;MAF_USDA=23.81
NC_035086.1	5661333	.	C	A	.	.	MAF_INRAE=21.667;MAF_USDA=10.833
NC_035086.1	5661335	.	A	G	.	.	MAF_INRAE=21.667;MAF_USDA=10.833
NC_035086.1	5661397	.	C	A	.	.	MAF_USDA=5.833
NC_035086.1	5661420	.	T	G	.	.	MAF_INRAE=25.0;MAF_USDA=18.333
NC_035086.1	5661457	.	C	T	.	.	MAF_USDA=2.941
NC_035086.1	5661464	.	T	G	.	.	MAF_INRAE=8.861;MAF_USDA=12.941
NC_035086.1	5661513	.	T	C	.	.	MAF_INRAE=49.367;MAF_USDA=36.471
NC_035086.1	5661520	.	A	T	.	.	MAF_INRAE=1.667
NC_035086.1	5661530	.	T	C	.	.	MAF_INRAE=49.367;MAF_USDA=36.471
NC_035086.1	5661533	.	T	C	.	.	MAF_INRAE=41.667;MAF_USDA=36.471
NC_035086.1	5661535	.	A	T	.	.	MAF_INRAE=40.833;MAF_USDA=36.471
NC_035086.1	5661536	.	C	G	.	.	MAF_INRAE=40.833;MAF_USDA=35.882
NC_035086.1	5661537	.	G	A	.	.	MAF_USDA=5.738
NC_035086.1	5661544	.	A	C	.	.	MAF_INRAE=44.304;MAF_USDA=35.294
NC_035086.1	5661550	.	G	T	.	.	MAF_INRAE=48.734;MAF_USDA=36.471
NC_035086.1	5661578	.	C	T	.	.	MAF_INRAE=17.5;MAF_USDA=8.824
NC_035086.1	5661579	.	G	A	.	.	MAF_INRAE=12.658;MAF_USDA=3.529
NC_035086.1	5661589	.	C	T	.	.	MAF_INRAE=12.658;MAF_USDA=6.25
NC_035086.1	5661592	.	C	A	.	.	MAF_INRAE=13.333;MAF_USDA=4.118
NC_035086.1	5661681	.	A	G	.	.	MAF_USDA=37.5
NC_035086.1	5661688	.	T	C	.	.	MAF_INRAE=12.658;MAF_USDA=6.25
NC_035086.1	5661716	.	C	T	.	.	MAF_INRAE=50.0;MAF_USDA=36.471
NC_035086.1	5661719	.	C	A	.	.	MAF_INRAE=14.167;MAF_USDA=9.167
NC_035086.1	5661750	.	G	T	.	.	MAF_USDA=1.639
NC_035086.1	5661751	.	G	C	.	.	MAF_INRAE=50.0;MAF_USDA=36.471
NC_035086.1	5661774	.	A	G	.	.	MAF_INRAE=1.667
NC_035086.1	5661775	.	C	T	.	.	MAF_INRAE=50.0;MAF_USDA=37.647
NC_035086.1	5661777	.	C	T	.	.	MAF_INRAE=42.5;MAF_USDA=37.647
NC_035086.1	5661784	.	T	C	.	.	MAF_INRAE=50.0;MAF_USDA=37.059
NC_035086.1	5661815	.	G	A	.	.	MAF_INRAE=49.367;MAF_USDA=38.235
NC_035086.1	5661881	.	C	A	.	.	MAF_USDA=1.765
NC_035086.1	5661919	.	G	A	.	.	MAF_INRAE=3.165
NC_035086.1	5661920	.	C	A	.	.	MAF_INRAE=2.5
NC_035086.1	5661953	.	A	T	.	.	MAF_INRAE=50.0;MAF_USDA=37.647
NC_035086.1	5661956	.	T	A	.	.	MAF_INRAE=18.987
NC_035086.1	5661960	.	C	T	.	.	MAF_INRAE=3.165
NC_035086.1	5662025	.	G	C	.	.	MAF_INRAE=19.167;MAF_USDA=10.0
NC_035086.1	5662028	.	G	A	.	.	MAF_INRAE=1.667;MAF_USDA=2.381
NC_035086.1	5662244	.	A	C	.	.	MAF_INRAE=5.263;MAF_USDA=10.417
NC_035086.1	5662268	.	T	G	.	.	MAF_INRAE=15.789
NC_035086.1	5662977	.	C	T	.	.	MAF_USDA=19.277
NC_035086.1	5662985	.	A	G	.	.	MAF_USDA=2.542
NC_035086.1	5662995	.	C	T	.	.	MAF_INRAE=31.579;MAF_USDA=36.747
NC_035086.1	5663061	.	A	G	.	.	MAF_INRAE=26.316;MAF_USDA=37.952
NC_035086.1	5663081	.	A	T	.	.	MAF_INRAE=3.333;MAF_USDA=4.31
NC_035086.1	5663121	.	C	T	.	.	MAF_INRAE=26.316;MAF_USDA=39.583
NC_035086.1	5663157	.	C	G	.	.	MAF_INRAE=31.579;MAF_USDA=37.5
NC_035086.1	5663172	.	A	C	.	.	MAF_USDA=3.333
NC_035086.1	5663191	.	T	A	.	.	MAF_USDA=1.667
NC_035086.1	5663222	.	T	G	.	.	MAF_USDA=4.167
NC_035086.1	5663227	.	G	A	.	.	MAF_USDA=10.119
NC_035086.1	5663260	.	T	C	.	.	MAF_INRAE=19.62;MAF_USDA=6.557
NC_035086.1	5663261	.	G	T	.	.	MAF_INRAE=14.167;MAF_USDA=7.377
NC_035086.1	5663283	.	A	G	.	.	MAF_USDA=4.918
NC_035086.1	5663292	.	C	A	.	.	MAF_USDA=4.918
NC_035086.1	5663379	.	A	G	.	.	MAF_USDA=9.836
NC_035086.1	5663463	.	T	G	.	.	MAF_INRAE=5.263;MAF_USDA=7.647
NC_035086.1	5663477	.	C	T	.	.	MAF_INRAE=15.789;MAF_USDA=5.738
NC_035086.1	5663506	.	A	T	.	.	MAF_INRAE=2.5;MAF_USDA=6.25
NC_035086.1	5663512	.	GC	GA	.	.	MAF_USDA=14.583
NC_035086.1	5663558	.	C	T	.	.	MAF_USDA=1.639
NC_035086.1	5663578	.	A	C	.	.	MAF_INRAE=1.667;MAF_USDA=2.941
NC_035086.1	5663604	.	C	A	.	.	MAF_INRAE=2.5
NC_035086.1	5663631	.	T	C	.	.	MAF_INRAE=19.62;MAF_USDA=8.197
NC_035086.1	5663679	.	G	A	.	.	MAF_USDA=5.738
NC_035086.1	5663691	.	C	T	.	.	MAF_INRAE=5.0
NC_035086.1	5663725	.	A	T	.	.	MAF_INRAE=15.789;MAF_USDA=2.941
NC_035086.1	5663726	.	G	A	.	.	MAF_INRAE=44.304;MAF_USDA=33.529
NC_035086.1	5663732	.	C	A	.	.	MAF_INRAE=43.671;MAF_USDA=33.529
NC_035086.1	5663753	.	C	T	.	.	MAF_INRAE=43.671;MAF_USDA=35.294
NC_035086.1	5663755	.	T	G	.	.	MAF_INRAE=27.5;MAF_USDA=33.529
NC_035086.1	5663800	.	T	C	.	.	MAF_INRAE=41.772;MAF_USDA=34.706
NC_035086.1	5663854	.	G	T	.	.	MAF_USDA=3.279
NC_035086.1	5663879	.	A	C	.	.	MAF_INRAE=24.684;MAF_USDA=4.918
NC_035086.1	5663884	.	A	C	.	.	MAF_INRAE=34.177;MAF_USDA=34.118
NC_035086.1	5663887	.	T	G	.	.	MAF_USDA=1.639
NC_035086.1	5663930	.	A	T	.	.	MAF_INRAE=34.177;MAF_USDA=34.118
NC_035086.1	5663932	.	T	C	.	.	MAF_INRAE=40.0;MAF_USDA=35.294
NC_035086.1	5663944	.	C	T	.	.	MAF_INRAE=34.177;MAF_USDA=34.706
NC_035086.1	5664003	.	T	C	.	.	MAF_USDA=4.918
NC_035086.1	5664012	.	T	C	.	.	MAF_INRAE=33.544;MAF_USDA=33.529
NC_035086.1	5664041	.	T	C	.	.	MAF_INRAE=42.405;MAF_USDA=35.294
NC_035086.1	5664067	.	G	A	.	.	MAF_INRAE=41.772;MAF_USDA=34.706
NC_035086.1	5664121	.	G	A	.	.	MAF_INRAE=43.038;MAF_USDA=34.118
NC_035086.1	5664145	.	C	T	.	.	MAF_INRAE=6.667
NC_035086.1	5664157	.	C	T	.	.	MAF_INRAE=5.263;MAF_USDA=7.647
NC_035086.1	5664162	.	A	C	.	.	MAF_INRAE=42.405;MAF_USDA=32.941
NC_035086.1	5664182	.	T	C	.	.	MAF_INRAE=5.833
NC_035086.1	5664186	.	C	A	.	.	MAF_INRAE=3.165;MAF_USDA=1.639
NC_035086.1	5664219	.	A	C	.	.	MAF_USDA=6.25
NC_035086.1	5664225	.	T	C	.	.	MAF_INRAE=44.304;MAF_USDA=34.118
NC_035086.1	5664227	.	G	A	.	.	MAF_INRAE=39.241;MAF_USDA=41.176
NC_035086.1	5664235	.	G	A	.	.	MAF_USDA=4.918
NC_035086.1	5664254	.	C	A	.	.	MAF_INRAE=19.62;MAF_USDA=9.836
NC_035086.1	5664263	.	A	C	.	.	MAF_INRAE=9.167
NC_035086.1	5664269	.	C	T	.	.	MAF_INRAE=44.304;MAF_USDA=34.706
NC_035086.1	5664287	.	A	G	.	.	MAF_INRAE=9.167
NC_035086.1	5664304	.	C	T	.	.	MAF_USDA=10.588
NC_035086.1	5664321	.	C	T	.	.	MAF_USDA=3.279
NC_035086.1	5664346	.	C	T	.	.	MAF_USDA=1.639
NC_035086.1	5664347	.	G	A	.	.	MAF_INRAE=9.167
NC_035086.1	5664357	.	T	G	.	.	MAF_INRAE=43.038;MAF_USDA=34.706
NC_035086.1	5664382	.	C	A	.	.	MAF_INRAE=43.038;MAF_USDA=35.294
NC_035086.1	5664385	.	T	G	.	.	MAF_USDA=2.353
NC_035086.1	5664386	.	C	T	.	.	MAF_INRAE=38.333;MAF_USDA=35.294
NC_035086.1	5664432	.	A	C	.	.	MAF_INRAE=44.304;MAF_USDA=35.294
NC_035086.1	5664438	.	T	C	.	.	MAF_INRAE=41.139;MAF_USDA=33.529
NC_035086.1	5664448	.	A	T	.	.	MAF_USDA=6.25
NC_035086.1	5664453	.	A	C	.	.	MAF_USDA=4.167
NC_035086.1	5664486	.	A	T	.	.	MAF_INRAE=16.456;MAF_USDA=17.647
NC_035086.1	5664615	.	T	C	.	.	MAF_INRAE=1.667
NC_035086.1	5664664	.	G	C	.	.	MAF_INRAE=15.823;MAF_USDA=17.647
NC_035086.1	5664680	.	G	A	.	.	MAF_INRAE=10.127;MAF_USDA=25.882
NC_035086.1	5664703	.	C	T	.	.	MAF_INRAE=4.167
NC_035086.1	5664708	.	A	G	.	.	MAF_INRAE=44.304;MAF_USDA=37.647
NC_035086.1	5664727	.	C	A	.	.	MAF_INRAE=5.263;MAF_USDA=8.235
NC_035086.1	5664785	.	C	A	.	.	MAF_USDA=3.279
NC_035086.1	5664859	.	A	G	.	.	MAF_INRAE=36.076;MAF_USDA=29.412
NC_035086.1	5664865	.	G	A	.	.	MAF_INRAE=34.177;MAF_USDA=17.059
NC_035086.1	5664873	.	C	A,T	.	.	MAF_INRAE=9.167;MAF_USDA=2.459
NC_035086.1	5664946	.	C	A	.	.	MAF_INRAE=34.177;MAF_USDA=17.059
NC_035086.1	5665069	.	C	T	.	.	MAF_USDA=3.279
NC_035086.1	5665117	.	G	A	.	.	MAF_INRAE=9.167
NC_035086.1	5665267	.	T	A	.	.	MAF_USDA=34.118
NC_035086.1	5665333	.	T	G	.	.	MAF_USDA=29.167
NC_035086.1	5665351	.	T	A	.	.	MAF_USDA=27.108
NC_035086.1	5665430	.	C	T	.	.	MAF_INRAE=5.263;MAF_USDA=1.639
NC_035086.1	5665440	.	A	C	.	.	MAF_USDA=4.167
NC_035086.1	5665447	.	ACAATGCAGTATCTTCTG	ACAATGCAGTATCTTCTC	.	.	MAF_USDA=41.667
NC_035086.1	5665464	.	G	C	.	.	MAF_USDA=37.5
NC_035086.1	5665505	.	T	A	.	.	MAF_INRAE=42.105;MAF_USDA=40.0
NC_035086.1	5665509	.	C	T	.	.	MAF_USDA=11.176
NC_035086.1	5665510	.	G	A	.	.	MAF_USDA=1.639
NC_035086.1	5665531	.	G	A	.	.	MAF_INRAE=5.263;MAF_USDA=1.639
NC_035086.1	5665569	.	C	T	.	.	MAF_INRAE=15.789;MAF_USDA=34.118
NC_035086.1	5665575	.	C	T	.	.	MAF_INRAE=15.789;MAF_USDA=34.706
NC_035086.1	5665589	.	T	C	.	.	MAF_INRAE=41.772;MAF_USDA=40.588
NC_035086.1	5665622	.	A	G	.	.	MAF_INRAE=3.165;MAF_USDA=4.918
NC_035086.1	5665656	.	C	T	.	.	MAF_INRAE=46.835;MAF_USDA=41.765
NC_035086.1	5665667	.	A	G	.	.	MAF_USDA=6.471
NC_035086.1	5665691	.	G	A	.	.	MAF_INRAE=9.167
NC_035086.1	5665739	.	A	G	.	.	MAF_INRAE=17.722;MAF_USDA=36.471
NC_035086.1	5665762	.	A	T	.	.	MAF_INRAE=48.101;MAF_USDA=40.588
NC_035086.1	5665801	.	G	T	.	.	MAF_USDA=1.639
NC_035086.1	5665851	.	C	T	.	.	MAF_USDA=1.639
NC_035086.1	5665873	.	T	C	.	.	MAF_INRAE=33.544;MAF_USDA=42.941
NC_035086.1	5665876	.	C	T	.	.	MAF_USDA=13.529
NC_035086.1	5665886	.	A	T	.	.	MAF_INRAE=1.667
NC_035086.1	5665887	.	A	T	.	.	MAF_USDA=16.379
NC_035086.1	5665922	.	G	A	.	.	MAF_INRAE=29.747;MAF_USDA=27.647
NC_035086.1	5665943	.	T	A	.	.	MAF_INRAE=22.785;MAF_USDA=20.588
NC_035086.1	5665951	.	A	C	.	.	MAF_INRAE=17.089;MAF_USDA=11.176
NC_035086.1	5666078	.	T	G	.	.	MAF_INRAE=5.696;MAF_USDA=44.118
NC_035086.1	5666095	.	C	G	.	.	MAF_INRAE=5.263;MAF_USDA=5.294
NC_035086.1	5666109	.	C	G	.	.	MAF_INRAE=5.263;MAF_USDA=5.294
NC_035086.1	5666202	.	A	T	.	.	MAF_INRAE=22.785;MAF_USDA=28.235
NC_035086.1	5666216	.	A	C	.	.	MAF_INRAE=22.785;MAF_USDA=24.118
NC_035086.1	5666217	.	T	A	.	.	MAF_USDA=28.235
NC_035086.1	5666250	.	T	C	.	.	MAF_INRAE=1.667;MAF_USDA=1.667
NC_035086.1	5666273	.	A	C	.	.	MAF_INRAE=41.772;MAF_USDA=40.588
NC_035086.1	5666293	.	C	T	.	.	MAF_USDA=2.459
NC_035086.1	5666309	.	C	G	.	.	MAF_USDA=31.176
NC_035086.1	5666356	.	C	T	.	.	MAF_USDA=10.588
NC_035086.1	5666379	.	C	T	.	.	MAF_INRAE=6.667;MAF_USDA=16.471
NC_035086.1	5666380	.	T	G	.	.	MAF_INRAE=6.667;MAF_USDA=16.471
NC_035086.1	5666385	.	A	T	.	.	MAF_INRAE=6.667;MAF_USDA=16.471
NC_035086.1	5666398	.	A	T	.	.	MAF_USDA=15.882
NC_035086.1	5666400	.	T	G	.	.	MAF_USDA=23.529
NC_035086.1	5666426	.	T	A	.	.	MAF_USDA=2.5
NC_035086.1	5666453	.	T	C	.	.	MAF_USDA=13.69
NC_035086.1	5666466	.	C	A	.	.	MAF_USDA=5.085
NC_035086.1	5666474	.	T	G	.	.	MAF_INRAE=15.789
NC_035086.1	5666481	.	A	T	.	.	MAF_INRAE=15.789
NC_035086.1	5666602	.	A	C	.	.	MAF_USDA=11.864
NC_035086.1	5666607	.	T	A	.	.	MAF_USDA=13.253
NC_035086.1	5666632	.	G	T	.	.	MAF_USDA=5.833
NC_035086.1	5666642	.	T	C	.	.	MAF_USDA=4.098
NC_035086.1	5666648	.	C	A	.	.	MAF_USDA=6.557
NC_035086.1	5666655	.	C	A	.	.	MAF_USDA=2.459
NC_035086.1	5666711	.	T	G	.	.	MAF_USDA=8.197
NC_035086.1	5666737	.	A	C	.	.	MAF_USDA=27.976
NC_035086.1	5666795	.	C	T	.	.	MAF_USDA=45.238
NC_035086.1	5666820	.	T	A	.	.	MAF_USDA=18.75
NC_035086.1	5666822	.	T	A	.	.	MAF_USDA=18.75
NC_035086.1	5666897	.	A	G	.	.	MAF_USDA=4.762
NC_035086.1	5666906	.	A	G	.	.	MAF_INRAE=24.684;MAF_USDA=2.5
NC_035086.1	5666944	.	T	G	.	.	MAF_INRAE=4.167
NC_035086.1	5666951	.	T	A	.	.	MAF_INRAE=30.38;MAF_USDA=4.167
NC_035086.1	5667176	.	C	A	.	.	MAF_INRAE=5.263
NC_035086.1	5667188	.	G	A	.	.	MAF_INRAE=5.263
NC_035086.1	5667627	.	G	A	.	.	MAF_USDA=4.098
NC_035086.1	5667687	.	G	A	.	.	MAF_USDA=3.279
NC_035086.1	5667689	.	T	C	.	.	MAF_USDA=5.882
NC_035086.1	5667778	.	G	T	.	.	MAF_INRAE=33.544;MAF_USDA=5.882
NC_035086.1	5667789	.	A	C	.	.	MAF_INRAE=32.911;MAF_USDA=5.882
NC_035086.1	5667837	.	C	T	.	.	MAF_INRAE=33.544
NC_035086.1	5667851	.	T	C	.	.	MAF_USDA=3.279
NC_035086.1	5667868	.	G	T	.	.	MAF_USDA=8.333
NC_035086.1	5667871	.	A	G	.	.	MAF_USDA=1.639
NC_035086.1	5667884	.	T	G	.	.	MAF_USDA=5.738
NC_035086.1	5667962	.	C	T	.	.	MAF_USDA=1.639
NC_035086.1	5667977	.	A	C	.	.	MAF_INRAE=46.835;MAF_USDA=42.353
NC_035086.1	5667993	.	G	A	.	.	MAF_INRAE=2.532;MAF_USDA=1.639
NC_035086.1	5668005	.	A	G	.	.	MAF_INRAE=24.051;MAF_USDA=2.459
NC_035086.1	5668041	.	A	G	.	.	MAF_USDA=19.412
NC_035086.1	5668052	.	G	C	.	.	MAF_USDA=2.459
NC_035086.1	5668056	.	C	T	.	.	MAF_INRAE=2.5;MAF_USDA=10.0
NC_035086.1	5668160	.	T	C	.	.	MAF_USDA=7.377
NC_035086.1	5668186	.	T	G	.	.	MAF_INRAE=2.5;MAF_USDA=10.119
NC_035086.1	5668195	.	G	A	.	.	MAF_INRAE=15.789
NC_035086.1	5668204	.	G	C	.	.	MAF_USDA=2.459
NC_035086.1	5668239	.	A	C	.	.	MAF_INRAE=31.646;MAF_USDA=15.882
NC_035086.1	5668279	.	A	T	.	.	MAF_USDA=1.639
NC_035086.1	5668294	.	T	A	.	.	MAF_INRAE=1.667;MAF_USDA=5.738
NC_035086.1	5668358	.	A	G	.	.	MAF_INRAE=18.333;MAF_USDA=6.471
NC_035086.1	5668367	.	C	T	.	.	MAF_INRAE=18.333;MAF_USDA=6.471
NC_035086.1	5668406	.	T	G	.	.	MAF_INRAE=20.0;MAF_USDA=48.824
NC_035086.1	5668417	.	C	T	.	.	MAF_INRAE=29.167;MAF_USDA=29.412
NC_035086.1	5668471	.	A	G	.	.	MAF_USDA=16.667
NC_035086.1	5668599	.	A	G	.	.	MAF_INRAE=18.333;MAF_USDA=10.588
NC_035086.1	5668624	.	C	T	.	.	MAF_INRAE=48.101;MAF_USDA=42.941
NC_035086.1	5668686	.	G	A	.	.	MAF_INRAE=15.789;MAF_USDA=8.235
NC_035086.1	5668722	.	T	C	.	.	MAF_USDA=1.639
NC_035086.1	5668734	.	A	G	.	.	MAF_INRAE=18.354;MAF_USDA=47.647
NC_035086.1	5668825	.	C	T	.	.	MAF_INRAE=27.215;MAF_USDA=44.118
NC_035086.1	5668832	.	C	T	.	.	MAF_INRAE=18.333;MAF_USDA=11.765
NC_035086.1	5668837	.	A	T	.	.	MAF_USDA=1.639
NC_035086.1	5668841	.	G	C	.	.	MAF_INRAE=21.519;MAF_USDA=47.059
NC_035086.1	5668842	.	T	C	.	.	MAF_INRAE=19.167;MAF_USDA=48.235
NC_035086.1	5668866	.	T	C	.	.	MAF_INRAE=21.519;MAF_USDA=45.294
NC_035086.1	5668868	.	G	T	.	.	MAF_INRAE=21.667;MAF_USDA=47.059
NC_035086.1	5668870	.	T	C	.	.	MAF_INRAE=21.667;MAF_USDA=47.059
NC_035086.1	5668872	.	A	G	.	.	MAF_INRAE=19.167;MAF_USDA=48.235
NC_035086.1	5668903	.	A	G	.	.	MAF_INRAE=5.696;MAF_USDA=2.941
NC_035086.1	5668966	.	A	C	.	.	MAF_USDA=8.824
NC_035086.1	5669023	.	C	T	.	.	MAF_INRAE=18.354;MAF_USDA=47.059
NC_035086.1	5669057	.	T	C	.	.	MAF_USDA=2.459
NC_035086.1	5669062	.	T	G	.	.	MAF_INRAE=18.987;MAF_USDA=48.235
NC_035086.1	5669075	.	G	A	.	.	MAF_USDA=1.639
NC_035086.1	5669113	.	T	C	.	.	MAF_INRAE=7.5
NC_035086.1	5669132	.	T	A	.	.	MAF_INRAE=12.5
NC_035086.1	5669142	.	C	A	.	.	MAF_INRAE=12.5;MAF_USDA=3.333
NC_035086.1	5669149	.	C	T	.	.	MAF_INRAE=5.696;MAF_USDA=6.25
NC_035086.1	5669169	.	C	T	.	.	MAF_INRAE=5.696;MAF_USDA=2.976
NC_035086.1	5669170	.	A	C	.	.	MAF_INRAE=2.5;MAF_USDA=10.714
NC_035086.1	5669174	.	A	T	.	.	MAF_INRAE=5.696;MAF_USDA=2.976
NC_035086.1	5669242	.	C	A	.	.	MAF_USDA=9.091
NC_035086.1	5669330	.	C	G	.	.	MAF_USDA=26.087
NC_035086.1	5669335	.	T	G	.	.	MAF_USDA=30.435
NC_035086.1	5669367	.	A	G	.	.	MAF_USDA=13.043
NC_035086.1	5669524	.	G	A	.	.	MAF_USDA=18.235
NC_035086.1	5669557	.	G	A	.	.	MAF_INRAE=2.532
NC_035086.1	5669622	.	A	T	.	.	MAF_USDA=19.412
NC_035086.1	5669677	.	C	T	.	.	MAF_USDA=2.459
NC_035086.1	5669875	.	T	C	.	.	MAF_USDA=4.918
NC_035086.1	5669952	.	T	A	.	.	MAF_USDA=9.836
NC_035086.1	5669960	.	G	C	.	.	MAF_INRAE=3.165;MAF_USDA=1.639
NC_035086.1	5670048	.	A	G	.	.	MAF_USDA=4.918
NC_035086.1	5670193	.	T	C	.	.	MAF_USDA=2.459
NC_035086.1	5670224	.	T	A	.	.	MAF_USDA=1.639
NC_035086.1	5670272	.	T	C	.	.	MAF_INRAE=7.5
NC_035086.1	5670398	.	C	T	.	.	MAF_INRAE=5.696;MAF_USDA=2.941
NC_035086.1	5670433	.	C	T	.	.	MAF_INRAE=5.696;MAF_USDA=5.882
NC_035086.1	5670441	.	A	G	.	.	MAF_USDA=30.588
NC_035086.1	5670442	.	A	C	.	.	MAF_USDA=5.738
NC_035086.1	5670455	.	G	A	.	.	MAF_USDA=1.639
NC_035086.1	5670480	.	T	C	.	.	MAF_INRAE=18.333;MAF_USDA=4.118
NC_035086.1	5670557	.	A	T	.	.	MAF_INRAE=15.789;MAF_USDA=11.176
NC_035086.1	5670702	.	T	C	.	.	MAF_INRAE=18.987
NC_035086.1	5670710	.	T	C	.	.	MAF_INRAE=18.333;MAF_USDA=5.882
NC_035086.1	5670733	.	T	G	.	.	MAF_INRAE=3.165;MAF_USDA=20.0
NC_035086.1	5670803	.	ATGTTG	ATGTTA	.	.	MAF_USDA=29.167
NC_035086.1	5670850	.	A	C	.	.	MAF_USDA=8.197
NC_035086.1	5670890	.	T	C	.	.	MAF_INRAE=3.165;MAF_USDA=8.235
NC_035086.1	5670915	.	A	G	.	.	MAF_USDA=9.016
NC_035086.1	5670942	.	A	G	.	.	MAF_USDA=4.167
NC_035086.1	5671031	.	T	C	.	.	MAF_USDA=7.647
NC_035086.1	5671032	.	G	C	.	.	MAF_USDA=7.647
NC_035086.1	5671033	.	G	T	.	.	MAF_USDA=7.647
NC_035086.1	5671039	.	C	T	.	.	MAF_USDA=11.475
NC_035086.1	5671058	.	A	G	.	.	MAF_INRAE=22.152
NC_035086.1	5671124	.	T	A	.	.	MAF_INRAE=3.165;MAF_USDA=7.143
NC_035086.1	5671136	.	T	A	.	.	MAF_USDA=11.31
NC_035086.1	5671142	.	A	T	.	.	MAF_INRAE=3.165;MAF_USDA=7.738
NC_035086.1	5671146	.	C	T	.	.	MAF_INRAE=2.5;MAF_USDA=7.738
NC_035086.1	5671154	.	G	T	.	.	MAF_INRAE=10.526;MAF_USDA=6.667
NC_035086.1	5671167	.	G	A	.	.	MAF_INRAE=10.526
NC_035086.1	5671393	.	C	T	.	.	MAF_INRAE=33.544;MAF_USDA=11.765
NC_035086.1	5671431	.	T	G	.	.	MAF_INRAE=15.789;MAF_USDA=6.471
NC_035086.1	5671554	.	C	T	.	.	MAF_INRAE=47.468;MAF_USDA=14.286
NC_035086.1	5671592	.	G	A	.	.	MAF_INRAE=2.5;MAF_USDA=5.294
NC_035086.1	5671602	.	T	G	.	.	MAF_INRAE=40.506;MAF_USDA=47.647
NC_035086.1	5671669	.	A	G	.	.	MAF_INRAE=15.823;MAF_USDA=45.833
NC_035086.1	5671673	.	G	T	.	.	MAF_INRAE=12.5;MAF_USDA=45.833
NC_035086.1	5671695	.	T	G	.	.	MAF_INRAE=9.494;MAF_USDA=10.169
NC_035086.1	5671786	.	G	A	.	.	MAF_USDA=2.5
NC_035086.1	5671900	.	C	T	.	.	MAF_INRAE=10.127;MAF_USDA=8.235
NC_035086.1	5671905	.	T	A	.	.	MAF_USDA=4.098
NC_035086.1	5672028	.	T	C	.	.	MAF_INRAE=24.051;MAF_USDA=45.833
NC_035086.1	5672132	.	T	C	.	.	MAF_INRAE=23.418;MAF_USDA=31.176
NC_035086.1	5672190	.	G	A	.	.	MAF_INRAE=3.165;MAF_USDA=7.647
NC_035086.1	5672273	.	C	T	.	.	MAF_INRAE=18.333;MAF_USDA=8.333
NC_035086.1	5672517	.	C	A	.	.	MAF_INRAE=19.167
NC_035086.1	5672570	.	G	T	.	.	MAF_INRAE=1.667;MAF_USDA=2.459
NC_035086.1	5672573	.	C	A	.	.	MAF_INRAE=19.167
NC_035086.1	5672644	.	G	A	.	.	MAF_USDA=2.353
NC_035086.1	5672655	.	A	G	.	.	MAF_INRAE=9.494;MAF_USDA=12.941
NC_035086.1	5672685	.	A	G	.	.	MAF_INRAE=5.696;MAF_USDA=2.941
NC_035086.1	5672703	.	T	C	.	.	MAF_USDA=4.706
NC_035086.1	5672736	.	A	G	.	.	MAF_INRAE=15.789;MAF_USDA=11.176
NC_035086.1	5672823	.	T	A	.	.	MAF_INRAE=24.684;MAF_USDA=13.115
NC_035086.1	5672831	.	G	T	.	.	MAF_INRAE=2.5;MAF_USDA=11.765
NC_035086.1	5672839	.	T	C	.	.	MAF_USDA=4.118
NC_035086.1	5672897	.	G	T	.	.	MAF_USDA=4.167
NC_035086.1	5673298	.	G	A	.	.	MAF_USDA=1.639
NC_035086.1	5673329	.	C	A	.	.	MAF_USDA=14.583
NC_035086.1	5673366	.	A	G	.	.	MAF_INRAE=19.62;MAF_USDA=7.377
NC_035086.1	5673376	.	A	C	.	.	MAF_INRAE=35.443;MAF_USDA=40.588
NC_035086.1	5673400	.	T	C	.	.	MAF_INRAE=35.443;MAF_USDA=40.0
NC_035086.1	5673443	.	A	C	.	.	MAF_INRAE=5.696;MAF_USDA=2.941
NC_035086.1	5673452	.	A	G	.	.	MAF_INRAE=19.167
NC_035086.1	5673489	.	T	G	.	.	MAF_INRAE=24.051;MAF_USDA=24.118
NC_035086.1	5673494	.	T	G	.	.	MAF_INRAE=18.333
NC_035086.1	5673518	.	A	T	.	.	MAF_INRAE=47.368;MAF_USDA=24.706
NC_035086.1	5673547	.	G	C	.	.	MAF_INRAE=42.105;MAF_USDA=39.412
NC_035086.1	5673550	.	G	A	.	.	MAF_INRAE=15.789;MAF_USDA=6.25
NC_035086.1	5673569	.	G	T	.	.	MAF_USDA=5.294
NC_035086.1	5673570	.	T	C	.	.	MAF_USDA=5.882
NC_035086.1	5673584	.	T	C	.	.	MAF_USDA=5.294
NC_035086.1	5673590	.	G	A	.	.	MAF_USDA=7.059
NC_035086.1	5673597	.	G	A	.	.	MAF_USDA=7.059
NC_035086.1	5673609	.	G	T	.	.	MAF_USDA=2.941
NC_035086.1	5673610	.	T	C	.	.	MAF_USDA=4.118
NC_035086.1	5673614	.	G	T	.	.	MAF_USDA=1.765
NC_035086.1	5673621	.	T	C	.	.	MAF_USDA=3.333
NC_035086.1	5673623	.	G	A	.	.	MAF_USDA=10.0
NC_035086.1	5673637	.	A	G	.	.	MAF_USDA=16.265
NC_035086.1	5673649	.	T	G	.	.	MAF_USDA=27.381
NC_035086.1	5673689	.	G	T	.	.	MAF_USDA=5.833
NC_035086.1	5673690	.	C	T	.	.	MAF_USDA=1.667
NC_035086.1	5673739	.	C	T	.	.	MAF_USDA=5.294
NC_035086.1	5673764	.	T	G	.	.	MAF_USDA=9.412
NC_035086.1	5673813	.	G	T	.	.	MAF_INRAE=15.789;MAF_USDA=2.459
NC_035086.1	5673837	.	G	C	.	.	MAF_INRAE=5.696;MAF_USDA=2.941
NC_035086.1	5673847	.	T	G	.	.	MAF_USDA=2.459
NC_035086.1	5673874	.	C	T	.	.	MAF_USDA=4.706
NC_035086.1	5673896	.	C	A	.	.	MAF_INRAE=22.785;MAF_USDA=2.459
NC_035086.1	5673900	.	A	G	.	.	MAF_INRAE=36.667;MAF_USDA=5.882
NC_035086.1	5674016	.	G	A	.	.	MAF_USDA=8.824
NC_035086.1	5674029	.	G	T	.	.	MAF_USDA=1.667
NC_035086.1	5674075	.	G	C	.	.	MAF_USDA=4.167
NC_035086.1	5674079	.	T	C	.	.	MAF_INRAE=10.0
NC_035086.1	5674093	.	G	A	.	.	MAF_INRAE=15.789;MAF_USDA=23.81
NC_035086.1	5674112	.	A	G	.	.	MAF_INRAE=15.0;MAF_USDA=8.929
NC_035086.1	5674116	.	T	G	.	.	MAF_USDA=1.667
NC_035086.1	5674120	.	C	A	.	.	MAF_USDA=1.667
NC_035086.1	5674159	.	G	A	.	.	MAF_USDA=3.571
NC_035086.1	5674175	.	G	C	.	.	MAF_USDA=2.5
NC_035086.1	5674218	.	C	A	.	.	MAF_USDA=16.667
NC_035086.1	5674224	.	G	T	.	.	MAF_USDA=6.25
NC_035086.1	5674225	.	A	G	.	.	MAF_USDA=16.667
NC_035086.1	5674365	.	C	T	.	.	MAF_USDA=39.583
NC_035086.1	5675070	.	G	A	.	.	MAF_USDA=2.083
NC_035086.1	5675087	.	T	C	.	.	MAF_USDA=8.824
NC_035086.1	5675094	.	T	C	.	.	MAF_USDA=10.0
NC_035086.1	5675133	.	G	A	.	.	MAF_USDA=8.929
NC_035086.1	5675137	.	G	A	.	.	MAF_USDA=1.667
NC_035086.1	5675140	.	C	A	.	.	MAF_USDA=1.667
NC_035086.1	5675179	.	G	A	.	.	MAF_USDA=10.714
NC_035086.1	5675198	.	G	A	.	.	MAF_USDA=1.786
NC_035086.1	5675238	.	T	A	.	.	MAF_USDA=1.667
NC_035086.1	5675253	.	C	A	.	.	MAF_INRAE=17.5;MAF_USDA=5.952
NC_035086.1	5675300	.	A	T	.	.	MAF_USDA=5.952
NC_035086.1	5675374	.	T	C	.	.	MAF_USDA=22.024
NC_035086.1	5675375	.	G	A	.	.	MAF_USDA=1.667
NC_035086.1	5675381	.	G	A	.	.	MAF_INRAE=3.165;MAF_USDA=4.167
NC_035086.1	5675386	.	T	C	.	.	MAF_USDA=1.667
NC_035086.1	5675387	.	T	G	.	.	MAF_INRAE=2.5;MAF_USDA=12.5
NC_035086.1	5675396	.	G	A	.	.	MAF_USDA=3.333
NC_035086.1	5675427	.	TA	TC	.	.	MAF_USDA=4.167
NC_035086.1	5675564	.	C	T	.	.	MAF_INRAE=2.5;MAF_USDA=5.0
NC_035086.1	5675590	.	A	G	.	.	MAF_INRAE=18.333
NC_035086.1	5675672	.	T	A	.	.	MAF_INRAE=12.5
NC_035086.1	5675691	.	G	T	.	.	MAF_USDA=2.439
NC_035086.1	5675772	.	C	T	.	.	MAF_USDA=3.659
NC_035086.1	5675800	.	G	A	.	.	MAF_INRAE=24.051;MAF_USDA=19.643
NC_035086.1	5675801	.	G	A	.	.	MAF_USDA=2.083
NC_035086.1	5675874	.	C	G	.	.	MAF_INRAE=25.316;MAF_USDA=50.0
NC_035086.1	5675876	.	T	A	.	.	MAF_INRAE=28.333;MAF_USDA=50.0
NC_035086.1	5675910	.	C	G	.	.	MAF_INRAE=15.789;MAF_USDA=2.941
NC_035086.1	5675931	.	C	G	.	.	MAF_USDA=31.25
NC_035086.1	5675933	.	G	A	.	.	MAF_USDA=6.25
NC_035086.1	5675934	.	C	A	.	.	MAF_USDA=6.25
NC_035086.1	5675974	.	A	T	.	.	MAF_INRAE=1.667;MAF_USDA=9.524
NC_035086.1	5675986	.	G	A	.	.	MAF_INRAE=46.203;MAF_USDA=27.976
NC_035086.1	5676028	.	C	A	.	.	MAF_USDA=6.25
NC_035086.1	5676046	.	C	T	.	.	MAF_INRAE=20.0
NC_035086.1	5676049	.	A	G	.	.	MAF_INRAE=6.962;MAF_USDA=7.143
NC_035086.1	5676095	.	G	A	.	.	MAF_USDA=8.333
NC_035086.1	5676172	.	T	A	.	.	MAF_INRAE=5.063;MAF_USDA=8.824
NC_035086.1	5676185	.	T	A	.	.	MAF_INRAE=2.5;MAF_USDA=10.588
NC_035086.1	5676219	.	C	G	.	.	MAF_INRAE=19.167
NC_035086.1	5676224	.	C	T	.	.	MAF_INRAE=2.5;MAF_USDA=10.588
NC_035086.1	5676226	.	A	T	.	.	MAF_INRAE=2.5;MAF_USDA=10.588
NC_035086.1	5676246	.	A	G	.	.	MAF_USDA=1.667
NC_035086.1	5676280	.	A	G	.	.	MAF_INRAE=5.263;MAF_USDA=26.786
NC_035086.1	5676311	.	A	G	.	.	MAF_INRAE=6.962;MAF_USDA=25.882
NC_035086.1	5676322	.	G	A	.	.	MAF_USDA=7.377
NC_035086.1	5676323	.	A	T	.	.	MAF_USDA=1.639
NC_035086.1	5676334	.	C	G	.	.	MAF_INRAE=31.667;MAF_USDA=14.583
NC_035086.1	5676366	.	T	C	.	.	MAF_USDA=31.25
NC_035086.1	5676470	.	T	A	.	.	MAF_USDA=9.167
NC_035086.1	5676475	.	T	A	.	.	MAF_USDA=9.016
NC_035086.1	5676476	.	A	T	.	.	MAF_USDA=9.016
NC_035086.1	5676478	.	T	C	.	.	MAF_INRAE=2.5;MAF_USDA=4.098
NC_035086.1	5676479	.	A	G	.	.	MAF_USDA=4.167
NC_035086.1	5676480	.	G	A	.	.	MAF_USDA=2.459
NC_035086.1	5676481	.	G	T	.	.	MAF_USDA=2.459
NC_035086.1	5676523	.	A	G	.	.	MAF_INRAE=4.167
NC_035086.1	5676555	.	A	G	.	.	MAF_USDA=4.118
NC_035086.1	5676684	.	G	C	.	.	MAF_INRAE=10.127;MAF_USDA=7.647
NC_035086.1	5676722	.	G	A	.	.	MAF_INRAE=30.38;MAF_USDA=14.706
NC_035086.1	5676724	.	C	T	.	.	MAF_INRAE=3.165;MAF_USDA=6.471
NC_035086.1	5676843	.	C	G	.	.	MAF_INRAE=5.063;MAF_USDA=8.235
NC_035086.1	5676844	.	A	C	.	.	MAF_INRAE=5.0;MAF_USDA=8.235
NC_035086.1	5676893	.	T	G	.	.	MAF_INRAE=2.5;MAF_USDA=12.941
NC_035086.1	5676932	.	C	G	.	.	MAF_USDA=8.235
NC_035086.1	5676935	.	A	G	.	.	MAF_USDA=8.824
NC_035086.1	5676961	.	G	A	.	.	MAF_USDA=8.333
NC_035086.1	5676973	.	T	C	.	.	MAF_INRAE=5.263;MAF_USDA=8.333
NC_035086.1	5676981	.	G	A	.	.	MAF_USDA=2.459
NC_035086.1	5677052	.	G	A	.	.	MAF_INRAE=2.632
NC_035086.1	5677056	.	G	T	.	.	MAF_USDA=4.167
NC_035086.1	5677115	.	A	G	.	.	MAF_USDA=35.417
NC_035086.1	5677172	.	C	T	.	.	MAF_USDA=4.167
NC_035086.1	5677176	.	C	T	.	.	MAF_USDA=6.557
NC_035086.1	5677177	.	C	T	.	.	MAF_USDA=6.557
NC_035086.1	5677178	.	G	A	.	.	MAF_USDA=6.557
NC_035086.1	5677193	.	C	T	.	.	MAF_USDA=7.647
NC_035086.1	5677242	.	C	T	.	.	MAF_USDA=1.639
NC_035086.1	5677268	.	G	A	.	.	MAF_USDA=2.353
NC_035086.1	5677275	.	A	C	.	.	MAF_USDA=2.353
NC_035086.1	5677341	.	TTCCTCAAGATGGATAA	TTCCTCAAGATGGATAT	.	.	MAF_USDA=16.667
NC_035086.1	5677357	.	A	T	.	.	MAF_INRAE=24.051
NC_035086.1	5677489	.	T	A	.	.	MAF_INRAE=34.81;MAF_USDA=24.706
NC_035086.1	5677500	.	C	A	.	.	MAF_INRAE=36.076;MAF_USDA=26.471
NC_035086.1	5677522	.	T	A	.	.	MAF_INRAE=5.696;MAF_USDA=3.529
NC_035086.1	5677529	.	A	C	.	.	MAF_INRAE=34.81;MAF_USDA=25.294
NC_035086.1	5677538	.	G	A	.	.	MAF_USDA=4.098
NC_035086.1	5677565	.	T	C	.	.	MAF_USDA=14.706
NC_035086.1	5677579	.	C	G	.	.	MAF_INRAE=5.263;MAF_USDA=2.459
NC_035086.1	5677580	.	A	C	.	.	MAF_USDA=27.059
NC_035086.1	5677589	.	A	C	.	.	MAF_INRAE=35.443;MAF_USDA=23.529
NC_035086.1	5677698	.	T	A	.	.	MAF_INRAE=37.975;MAF_USDA=17.647
NC_035086.1	5677705	.	A	T	.	.	MAF_INRAE=18.354
NC_035086.1	5677739	.	T	C	.	.	MAF_INRAE=5.063;MAF_USDA=3.529
NC_035086.1	5677750	.	G	A	.	.	MAF_INRAE=39.241;MAF_USDA=32.353
NC_035086.1	5677845	.	C	A	.	.	MAF_INRAE=39.873;MAF_USDA=44.706
NC_035086.1	5677852	.	C	A	.	.	MAF_INRAE=39.873;MAF_USDA=45.294
NC_035086.1	5677856	.	A	C	.	.	MAF_INRAE=39.873;MAF_USDA=32.941
NC_035086.1	5677862	.	A	T	.	.	MAF_INRAE=5.263;MAF_USDA=16.471
NC_035086.1	5677896	.	C	T	.	.	MAF_INRAE=10.526;MAF_USDA=7.059
NC_035086.1	5677924	.	T	C	.	.	MAF_INRAE=5.263;MAF_USDA=14.706
NC_035086.1	5677951	.	C	T	.	.	MAF_USDA=11.176
NC_035086.1	5677952	.	G	A	.	.	MAF_INRAE=2.5;MAF_USDA=5.294
NC_035086.1	5677955	.	T	G	.	.	MAF_INRAE=18.333;MAF_USDA=5.294
NC_035086.1	5677956	.	G	T	.	.	MAF_INRAE=7.5
NC_035086.1	5677975	.	G	T	.	.	MAF_USDA=34.118
NC_035086.1	5677976	.	T	A	.	.	MAF_USDA=32.941
NC_035086.1	5677979	.	A	T	.	.	MAF_USDA=33.529
NC_035086.1	5677982	.	G	T	.	.	MAF_INRAE=35.0;MAF_USDA=35.294
NC_035086.1	5677995	.	T	A	.	.	MAF_INRAE=36.709;MAF_USDA=27.647
NC_035086.1	5678063	.	A	C	.	.	MAF_INRAE=10.526;MAF_USDA=31.176
NC_035086.1	5678086	.	C	T	.	.	MAF_USDA=10.0
NC_035086.1	5678112	.	G	A	.	.	MAF_INRAE=21.053;MAF_USDA=15.882
NC_035086.1	5678164	.	G	T	.	.	MAF_USDA=15.882
NC_035086.1	5678173	.	T	A	.	.	MAF_USDA=18.235
NC_035086.1	5678258	.	A	G	.	.	MAF_INRAE=21.519;MAF_USDA=12.941
NC_035086.1	5678282	.	A	C	.	.	MAF_INRAE=20.0;MAF_USDA=14.706
NC_035086.1	5678284	.	T	G	.	.	MAF_INRAE=10.127;MAF_USDA=46.471
NC_035086.1	5678299	.	C	T	.	.	MAF_INRAE=19.167;MAF_USDA=2.083
NC_035086.1	5678307	.	A	C	.	.	MAF_USDA=10.0
NC_035086.1	5678308	.	C	T	.	.	MAF_INRAE=20.886;MAF_USDA=19.412
NC_035086.1	5678321	.	A	G	.	.	MAF_INRAE=5.263;MAF_USDA=16.393
NC_035086.1	5678332	.	G	A	.	.	MAF_USDA=17.059
NC_035086.1	5678355	.	C	T	.	.	MAF_INRAE=8.228;MAF_USDA=12.353
NC_035086.1	5678368	.	A	G	.	.	MAF_INRAE=49.367;MAF_USDA=29.412
NC_035086.1	5678382	.	T	C	.	.	MAF_USDA=8.824
NC_035086.1	5678401	.	A	G	.	.	MAF_USDA=1.639
NC_035086.1	5678420	.	G	A	.	.	MAF_INRAE=36.076;MAF_USDA=21.176
NC_035086.1	5678426	.	C	T	.	.	MAF_USDA=1.639
NC_035086.1	5678468	.	G	A	.	.	MAF_INRAE=40.506;MAF_USDA=36.471
NC_035086.1	5678536	.	A	C	.	.	MAF_INRAE=15.789
NC_035086.1	5678548	.	C	T	.	.	MAF_INRAE=20.833
NC_035086.1	5678608	.	T	A	.	.	MAF_INRAE=1.667
NC_035086.1	5678609	.	A	T	.	.	MAF_INRAE=4.43
NC_035086.1	5678611	.	A	T	.	.	MAF_INRAE=2.5
NC_035086.1	5678711	.	A	G	.	.	MAF_INRAE=3.333;MAF_USDA=21.176
NC_035086.1	5678732	.	G	A	.	.	MAF_USDA=11.176
NC_035086.1	5678740	.	C	T	.	.	MAF_USDA=1.639
NC_035086.1	5678750	.	A	T	.	.	MAF_INRAE=46.203;MAF_USDA=45.238
NC_035086.1	5678802	.	T	G	.	.	MAF_INRAE=10.526;MAF_USDA=7.738
NC_035086.1	5678805	.	G	T	.	.	MAF_INRAE=35.443;MAF_USDA=27.711
NC_035086.1	5678818	.	T	C	.	.	MAF_INRAE=2.5
NC_035086.1	5678848	.	G	A	.	.	MAF_USDA=1.639
NC_035086.1	5678851	.	C	T	.	.	MAF_INRAE=5.263;MAF_USDA=22.353
NC_035086.1	5678913	.	G	A	.	.	MAF_USDA=1.639
NC_035086.1	5678914	.	G	T	.	.	MAF_USDA=1.639
NC_035086.1	5678930	.	G	A	.	.	MAF_INRAE=10.0;MAF_USDA=14.706
NC_035086.1	5678950	.	C	T	.	.	MAF_USDA=8.235
NC_035086.1	5678953	.	T	C	.	.	MAF_USDA=8.235
NC_035086.1	5678955	.	T	C	.	.	MAF_INRAE=17.5;MAF_USDA=5.294
NC_035086.1	5678956	.	G	T	.	.	MAF_USDA=8.235
NC_035086.1	5678960	.	G	A	.	.	MAF_INRAE=48.734
NC_035086.1	5678967	.	G	A	.	.	MAF_USDA=2.459
NC_035086.1	5678971	.	C	A	.	.	MAF_USDA=22.917
NC_035086.1	5679003	.	T	A	.	.	MAF_INRAE=10.526;MAF_USDA=7.647
NC_035086.1	5679012	.	T	G	.	.	MAF_INRAE=39.873;MAF_USDA=15.882
NC_035086.1	5679020	.	T	C	.	.	MAF_INRAE=31.646;MAF_USDA=42.353
NC_035086.1	5679021	.	A	T	.	.	MAF_USDA=7.059
NC_035086.1	5679036	.	G	C	.	.	MAF_USDA=11.475
NC_035086.1	5679042	.	G	A	.	.	MAF_USDA=2.353
NC_035086.1	5679069	.	C	G	.	.	MAF_INRAE=16.667
NC_035086.1	5679111	.	A	C	.	.	MAF_USDA=17.059
NC_035086.1	5679170	.	A	G	.	.	MAF_INRAE=1.667;MAF_USDA=12.353
NC_035086.1	5679174	.	G	C	.	.	MAF_INRAE=9.167
NC_035086.1	5679188	.	T	A	.	.	MAF_USDA=1.639
NC_035086.1	5679225	.	C	T	.	.	MAF_INRAE=10.0
NC_035086.1	5679254	.	A	C	.	.	MAF_INRAE=43.671;MAF_USDA=33.529
NC_035086.1	5679263	.	T	C	.	.	MAF_INRAE=7.595;MAF_USDA=10.0
NC_035086.1	5679280	.	A	C	.	.	MAF_INRAE=11.667;MAF_USDA=44.643
NC_035086.1	5679295	.	A	G	.	.	MAF_USDA=1.667
NC_035086.1	5679301	.	T	G	.	.	MAF_INRAE=15.789;MAF_USDA=26.786
NC_035086.1	5679310	.	A	T	.	.	MAF_USDA=4.918
NC_035086.1	5679328	.	A	T	.	.	MAF_USDA=2.941
NC_035086.1	5679337	.	C	A	.	.	MAF_USDA=1.639
NC_035086.1	5679338	.	T	C	.	.	MAF_USDA=1.639
NC_035086.1	5679343	.	T	G	.	.	MAF_USDA=2.941
NC_035086.1	5679344	.	A	C	.	.	MAF_USDA=12.353
NC_035086.1	5679351	.	A	T	.	.	MAF_USDA=17.857
NC_035086.1	5679362	.	G	A	.	.	MAF_INRAE=17.722
NC_035086.1	5679366	.	C	T	.	.	MAF_INRAE=18.333
NC_035086.1	5679367	.	T	A	.	.	MAF_INRAE=18.333
NC_035086.1	5679377	.	C	T	.	.	MAF_USDA=11.475
NC_035086.1	5679386	.	G	A	.	.	MAF_USDA=6.557
NC_035086.1	5679387	.	C	A	.	.	MAF_USDA=6.557
NC_035086.1	5679399	.	T	C	.	.	MAF_INRAE=3.165;MAF_USDA=2.459
NC_035086.1	5679436	.	A	G	.	.	MAF_INRAE=2.5;MAF_USDA=5.294
NC_035086.1	5679456	.	C	T	.	.	MAF_USDA=4.167
NC_035086.1	5679499	.	C	A	.	.	MAF_INRAE=3.333
NC_035086.1	5679543	.	C	G	.	.	MAF_INRAE=18.333;MAF_USDA=2.941
NC_035086.1	5679552	.	A	G	.	.	MAF_INRAE=9.167
NC_035086.1	5679641	.	G	A	.	.	MAF_INRAE=7.5
NC_035086.1	5679671	.	T	G	.	.	MAF_INRAE=10.127;MAF_USDA=16.471
NC_035086.1	5679676	.	T	G	.	.	MAF_INRAE=10.0;MAF_USDA=2.083
NC_035086.1	5679685	.	T	A	.	.	MAF_USDA=1.667
NC_035086.1	5679735	.	G	A	.	.	MAF_INRAE=8.861;MAF_USDA=42.353
NC_035086.1	5679757	.	T	A	.	.	MAF_USDA=2.459
NC_035086.1	5679795	.	G	T	.	.	MAF_INRAE=18.987
NC_035086.1	5679814	.	C	T	.	.	MAF_USDA=7.059
NC_035086.1	5679815	.	A	C	.	.	MAF_INRAE=18.987
NC_035086.1	5679820	.	C	A	.	.	MAF_USDA=2.459
NC_035086.1	5679821	.	A	T	.	.	MAF_USDA=1.639
NC_035086.1	5679894	.	T	C	.	.	MAF_INRAE=18.987;MAF_USDA=3.279
NC_035086.1	5679917	.	G	T	.	.	MAF_USDA=1.639
NC_035086.1	5679981	.	A	G	.	.	MAF_INRAE=18.987
NC_035086.1	5680034	.	G	A	.	.	MAF_USDA=1.639
NC_035086.1	5680045	.	A	C	.	.	MAF_USDA=9.412
NC_035086.1	5680059	.	A	C	.	.	MAF_INRAE=22.152;MAF_USDA=19.412
NC_035086.1	5680064	.	C	A	.	.	MAF_INRAE=38.608;MAF_USDA=38.235
NC_035086.1	5680165	.	T	G	.	.	MAF_INRAE=2.532;MAF_USDA=16.393
NC_035086.1	5680187	.	T	C	.	.	MAF_USDA=16.667
NC_035086.1	5680233	.	G	A	.	.	MAF_INRAE=19.62;MAF_USDA=8.197
NC_035086.1	5680263	.	A	C	.	.	MAF_INRAE=4.167
NC_035086.1	5680293	.	G	A	.	.	MAF_INRAE=18.987
NC_035086.1	5680305	.	G	T	.	.	MAF_INRAE=9.167;MAF_USDA=1.639
NC_035086.1	5680310	.	T	C	.	.	MAF_INRAE=36.076;MAF_USDA=48.824
NC_035086.1	5680320	.	G	C	.	.	MAF_INRAE=3.165;MAF_USDA=11.765
NC_035086.1	5680344	.	A	C	.	.	MAF_INRAE=36.842;MAF_USDA=45.882
NC_035086.1	5680356	.	C	A	.	.	MAF_USDA=3.39
NC_035086.1	5680374	.	G	T	.	.	MAF_USDA=1.639
NC_035086.1	5680379	.	A	G	.	.	MAF_INRAE=47.368;MAF_USDA=27.647
NC_035086.1	5680399	.	T	G	.	.	MAF_INRAE=44.937;MAF_USDA=46.471
NC_035086.1	5680409	.	C	T	.	.	MAF_INRAE=18.987;MAF_USDA=6.557
NC_035086.1	5680498	.	T	C	.	.	MAF_USDA=7.143
NC_035086.1	5680512	.	C	A	.	.	MAF_USDA=12.5
NC_035086.1	5680571	.	A	C	.	.	MAF_USDA=11.207
NC_035086.1	5680651	.	G	T	.	.	MAF_USDA=1.639
NC_035086.1	5680681	.	A	G	.	.	MAF_INRAE=5.0;MAF_USDA=6.471
NC_035086.1	5680705	.	G	T	.	.	MAF_INRAE=19.62
NC_035086.1	5680706	.	C	T	.	.	MAF_INRAE=20.833;MAF_USDA=37.5
NC_035086.1	5680763	.	C	T	.	.	MAF_INRAE=18.333;MAF_USDA=8.333
NC_035086.1	5680805	.	A	G	.	.	MAF_INRAE=18.987;MAF_USDA=26.471
NC_035086.1	5680958	.	C	T	.	.	MAF_USDA=6.557
NC_035086.1	5680965	.	C	T	.	.	MAF_INRAE=15.789;MAF_USDA=13.529
NC_035086.1	5680979	.	C	T	.	.	MAF_INRAE=15.789;MAF_USDA=4.706
NC_035086.1	5681037	.	G	A	.	.	MAF_INRAE=15.789;MAF_USDA=5.882
NC_035086.1	5681104	.	G	A	.	.	MAF_INRAE=15.789;MAF_USDA=14.118
NC_035086.1	5681143	.	A	C	.	.	MAF_INRAE=36.842;MAF_USDA=31.176
NC_035086.1	5681230	.	T	C	.	.	MAF_INRAE=15.789;MAF_USDA=1.639
NC_035086.1	5681246	.	G	A	.	.	MAF_INRAE=15.789;MAF_USDA=13.529
NC_035086.1	5681287	.	T	G	.	.	MAF_USDA=2.459
NC_035086.1	5681318	.	A	G	.	.	MAF_USDA=3.279
NC_035086.1	5681323	.	G	A	.	.	MAF_USDA=8.235
NC_035086.1	5681329	.	A	G	.	.	MAF_USDA=12.295
NC_035086.1	5681346	.	G	T	.	.	MAF_USDA=6.557
NC_035086.1	5681367	.	T	A	.	.	MAF_USDA=9.016
NC_035086.1	5681373	.	T	C	.	.	MAF_USDA=9.836
NC_035086.1	5681389	.	A	G	.	.	MAF_USDA=6.557
NC_035086.1	5681416	.	T	G	.	.	MAF_USDA=4.167
NC_035086.1	5681451	.	G	T	.	.	MAF_USDA=6.557
NC_035086.1	5681474	.	T	C	.	.	MAF_INRAE=47.368;MAF_USDA=34.118
NC_035086.1	5681591	.	G	A	.	.	MAF_USDA=9.412
NC_035086.1	5681594	.	A	T	.	.	MAF_USDA=2.459
NC_035086.1	5681668	.	C	T	.	.	MAF_USDA=1.639
NC_035086.1	5681748	.	T	A	.	.	MAF_USDA=1.765
NC_035086.1	5681764	.	A	T	.	.	MAF_USDA=1.765
NC_035086.1	5681786	.	G	T	.	.	MAF_USDA=9.412
NC_035086.1	5681873	.	C	T	.	.	MAF_INRAE=36.842;MAF_USDA=6.557
NC_035086.1	5681882	.	C	A	.	.	MAF_USDA=1.639
NC_035086.1	5681891	.	G	A	.	.	MAF_USDA=1.639
NC_035086.1	5681908	.	C	T	.	.	MAF_USDA=6.557
NC_035086.1	5681996	.	C	T	.	.	MAF_INRAE=15.789
NC_035086.1	5681999	.	C	T	.	.	MAF_INRAE=31.579
NC_035086.1	5682050	.	T	C	.	.	MAF_USDA=2.459
NC_035086.1	5682117	.	T	G	.	.	MAF_INRAE=15.789;MAF_USDA=6.522
NC_035086.1	5682134	.	C	T	.	.	MAF_USDA=18.75
NC_035086.1	5682151	.	C	T	.	.	MAF_INRAE=5.263;MAF_USDA=1.639
NC_035086.1	5682153	.	G	A	.	.	MAF_INRAE=15.789;MAF_USDA=1.639
NC_035086.1	5682188	.	G	T	.	.	MAF_USDA=2.459
NC_035086.1	5682252	.	A	G	.	.	MAF_USDA=8.197
NC_035086.1	5682270	.	G	T	.	.	MAF_USDA=2.459
NC_035086.1	5682281	.	T	C	.	.	MAF_USDA=11.475
NC_035086.1	5682381	.	C	A	.	.	MAF_INRAE=2.632
NC_035086.1	5682396	.	T	C	.	.	MAF_USDA=3.279
NC_035086.1	5682398	.	A	C	.	.	MAF_USDA=3.279
NC_035086.1	5682410	.	G	A	.	.	MAF_USDA=4.098
NC_035086.1	5682418	.	C	G	.	.	MAF_USDA=2.459
NC_035086.1	5682433	.	G	A	.	.	MAF_USDA=9.016
NC_035086.1	5682439	.	A	G	.	.	MAF_USDA=5.738
NC_035086.1	5682526	.	G	A	.	.	MAF_USDA=10.588
NC_035086.1	5682540	.	G	T	.	.	MAF_USDA=6.034
NC_035086.1	5682988	.	T	C	.	.	MAF_USDA=43.75
NC_035086.1	5683105	.	A	G	.	.	MAF_USDA=43.75
NC_035086.1	5683735	.	G	A	.	.	MAF_USDA=13.333
NC_035086.1	5683744	.	A	C	.	.	MAF_INRAE=26.316;MAF_USDA=7.627
NC_035086.1	5683745	.	A	G	.	.	MAF_USDA=7.627
NC_035086.1	5683753	.	G	A	.	.	MAF_INRAE=26.316;MAF_USDA=11.446
NC_035086.1	5683762	.	C	T	.	.	MAF_USDA=39.583
NC_035086.1	5683794	.	C	A	.	.	MAF_USDA=1.639
NC_035086.1	5683797	.	A	T	.	.	MAF_INRAE=15.789;MAF_USDA=10.0
NC_035086.1	5683799	.	C	A	.	.	MAF_USDA=21.765
NC_035086.1	5683856	.	G	A	.	.	MAF_USDA=29.167
NC_035086.1	5683994	.	G	A	.	.	MAF_USDA=41.667
NC_035086.1	5684767	.	A	T	.	.	MAF_USDA=1.667
NC_035086.1	5684793	.	G	A	.	.	MAF_INRAE=20.253;MAF_USDA=7.377
NC_035086.1	5684904	.	T	C	.	.	MAF_USDA=2.459
NC_035086.1	5684937	.	C	T	.	.	MAF_INRAE=3.333
NC_035086.1	5684962	.	A	G	.	.	MAF_USDA=9.412
NC_035086.1	5685085	.	G	A	.	.	MAF_USDA=1.639
NC_035086.1	5685087	.	T	A	.	.	MAF_USDA=8.824
NC_035086.1	5685202	.	C	T	.	.	MAF_INRAE=9.167
NC_035086.1	5685215	.	C	T	.	.	MAF_INRAE=33.333;MAF_USDA=30.588
NC_035086.1	5685257	.	A	T	.	.	MAF_USDA=25.0
NC_035086.1	5685259	.	A	T	.	.	MAF_INRAE=22.785;MAF_USDA=25.0
NC_035086.1	5685260	.	A	T	.	.	MAF_USDA=35.417
NC_035086.1	5685261	.	T	A	.	.	MAF_INRAE=32.911;MAF_USDA=33.333
NC_035086.1	5685263	.	T	G	.	.	MAF_USDA=6.471
NC_035086.1	5685441	.	A	G	.	.	MAF_INRAE=45.57;MAF_USDA=23.529
NC_035086.1	5685546	.	T	C	.	.	MAF_INRAE=18.333;MAF_USDA=2.941
NC_035086.1	5685599	.	G	A	.	.	MAF_USDA=1.667
NC_035086.1	5685760	.	A	C	.	.	MAF_USDA=7.059
NC_035086.1	5685786	.	G	A	.	.	MAF_USDA=10.656
NC_035086.1	5685840	.	T	G	.	.	MAF_INRAE=1.667;MAF_USDA=9.016
NC_035086.1	5685845	.	A	C	.	.	MAF_USDA=9.836
NC_035086.1	5685849	.	G	C	.	.	MAF_INRAE=1.667
NC_035086.1	5685868	.	G	A	.	.	MAF_INRAE=21.053;MAF_USDA=11.176
NC_035086.1	5685876	.	G	T	.	.	MAF_USDA=4.918
NC_035086.1	5685895	.	G	A	.	.	MAF_INRAE=26.316;MAF_USDA=13.529
NC_035086.1	5685896	.	G	T	.	.	MAF_USDA=13.529
NC_035086.1	5685976	.	A	C	.	.	MAF_INRAE=47.368;MAF_USDA=26.471
NC_035086.1	5685988	.	T	C	.	.	MAF_USDA=4.098
NC_035086.1	5686015	.	A	G	.	.	MAF_USDA=11.176
NC_035086.1	5686076	.	C	A	.	.	MAF_USDA=5.0
NC_035086.1	5686200	.	A	G	.	.	MAF_INRAE=15.789;MAF_USDA=12.5
NC_035086.1	5686249	.	T	C	.	.	MAF_INRAE=6.962;MAF_USDA=18.235
NC_035086.1	5686256	.	T	G	.	.	MAF_INRAE=2.5;MAF_USDA=11.176
NC_035086.1	5686301	.	C	G	.	.	MAF_INRAE=18.354;MAF_USDA=37.059
NC_035086.1	5686305	.	G	T	.	.	MAF_INRAE=17.722;MAF_USDA=11.765
NC_035086.1	5686311	.	A	T	.	.	MAF_INRAE=5.696;MAF_USDA=4.167
NC_035086.1	5686361	.	A	G	.	.	MAF_INRAE=6.329;MAF_USDA=28.824
NC_035086.1	5686390	.	A	G	.	.	MAF_INRAE=39.241;MAF_USDA=26.19
NC_035086.1	5686406	.	G	A	.	.	MAF_USDA=1.639
NC_035086.1	5686424	.	A	G	.	.	MAF_INRAE=4.167
NC_035086.1	5686446	.	C	T	.	.	MAF_INRAE=47.468;MAF_USDA=27.976
NC_035086.1	5686518	.	T	G	.	.	MAF_INRAE=20.253;MAF_USDA=26.471
NC_035086.1	5686642	.	G	T	.	.	MAF_INRAE=8.333
NC_035086.1	5686654	.	G	T	.	.	MAF_USDA=1.639
NC_035086.1	5686687	.	G	T	.	.	MAF_INRAE=2.5;MAF_USDA=11.765
NC_035086.1	5686688	.	G	T	.	.	MAF_INRAE=2.5;MAF_USDA=13.529
NC_035086.1	5686721	.	G	A	.	.	MAF_INRAE=18.333;MAF_USDA=2.941
NC_035086.1	5686723	.	C	A	.	.	MAF_INRAE=18.333;MAF_USDA=2.941
NC_035086.1	5686727	.	T	G	.	.	MAF_INRAE=2.5;MAF_USDA=14.118
NC_035086.1	5686728	.	T	C	.	.	MAF_INRAE=2.5;MAF_USDA=14.118
NC_035086.1	5686733	.	A	G	.	.	MAF_INRAE=2.5;MAF_USDA=12.353
NC_035086.1	5686747	.	G	A	.	.	MAF_INRAE=2.5;MAF_USDA=20.833
NC_035086.1	5686754	.	A	T	.	.	MAF_INRAE=2.5;MAF_USDA=13.529
NC_035086.1	5686786	.	G	A	.	.	MAF_USDA=4.167
NC_035086.1	5686922	.	C	T	.	.	MAF_USDA=1.639
NC_035086.1	5686974	.	G	A	.	.	MAF_USDA=2.459
NC_035086.1	5686992	.	C	A	.	.	MAF_USDA=1.639
NC_035086.1	5687012	.	G	T	.	.	MAF_INRAE=7.5;MAF_USDA=1.765
NC_035086.1	5687040	.	T	G	.	.	MAF_INRAE=2.5;MAF_USDA=12.353
NC_035086.1	5687057	.	C	T	.	.	MAF_INRAE=17.5;MAF_USDA=2.941
NC_035086.1	5687104	.	G	A	.	.	MAF_USDA=1.639
NC_035086.1	5687139	.	G	A	.	.	MAF_INRAE=10.0
NC_035086.1	5687242	.	G	C	.	.	MAF_INRAE=5.696;MAF_USDA=13.529
NC_035086.1	5687306	.	G	T	.	.	MAF_INRAE=2.5;MAF_USDA=10.588
NC_035086.1	5687319	.	T	A	.	.	MAF_INRAE=13.924;MAF_USDA=5.294
NC_035086.1	5687347	.	C	G,T	.	.	MAF_INRAE=36.842;MAF_USDA=8.333
NC_035086.1	5687406	.	A	G	.	.	MAF_INRAE=7.595;MAF_USDA=26.471
NC_035086.1	5687417	.	C	T	.	.	MAF_USDA=2.459
NC_035086.1	5687449	.	C	G	.	.	MAF_USDA=4.167
NC_035086.1	5687468	.	G	C	.	.	MAF_USDA=1.639
NC_035086.1	5687511	.	C	G	.	.	MAF_USDA=12.5
NC_035086.1	5688469	.	A	G	.	.	MAF_INRAE=15.833
NC_035086.1	5688546	.	T	C	.	.	MAF_INRAE=2.5;MAF_USDA=10.588
NC_035086.1	5688607	.	T	C	.	.	MAF_INRAE=39.241;MAF_USDA=22.353
NC_035086.1	5688622	.	T	A	.	.	MAF_INRAE=9.167
NC_035086.1	5688649	.	G	A	.	.	MAF_USDA=3.279
NC_035086.1	5688720	.	G	A	.	.	MAF_USDA=2.459
NC_035086.1	5688756	.	T	A	.	.	MAF_INRAE=24.051;MAF_USDA=10.833
NC_035086.1	5689008	.	G	A	.	.	MAF_USDA=2.459
NC_035086.1	5689038	.	T	C	.	.	MAF_INRAE=10.0
NC_035086.1	5689052	.	T	C	.	.	MAF_USDA=2.459
NC_035086.1	5689126	.	T	A	.	.	MAF_USDA=4.217
NC_035086.1	5689160	.	G	A	.	.	MAF_USDA=2.459
NC_035086.1	5689345	.	G	T	.	.	MAF_INRAE=8.333
NC_035086.1	5689406	.	G	T	.	.	MAF_INRAE=18.333;MAF_USDA=2.941
NC_035086.1	5689419	.	A	G	.	.	MAF_USDA=1.639
NC_035086.1	5689426	.	A	C	.	.	MAF_INRAE=18.333;MAF_USDA=2.941
NC_035086.1	5689513	.	C	A	.	.	MAF_USDA=1.639
NC_035086.1	5689588	.	T	G	.	.	MAF_INRAE=5.696;MAF_USDA=5.882
NC_035086.1	5689642	.	A	G	.	.	MAF_INRAE=1.667;MAF_USDA=11.475
NC_035086.1	5689678	.	C	T	.	.	MAF_INRAE=3.165
NC_035086.1	5689706	.	A	C	.	.	MAF_USDA=3.279
NC_035086.1	5689722	.	A	G	.	.	MAF_USDA=2.459
NC_035086.1	5689737	.	G	A	.	.	MAF_INRAE=19.167;MAF_USDA=2.941
NC_035086.1	5689860	.	T	A	.	.	MAF_INRAE=19.62;MAF_USDA=7.377
NC_035086.1	5689882	.	G	T	.	.	MAF_INRAE=47.368;MAF_USDA=15.882
NC_035086.1	5689954	.	C	A	.	.	MAF_INRAE=18.333
NC_035086.1	5690048	.	T	C	.	.	MAF_USDA=1.765
NC_035086.1	5690049	.	T	A	.	.	MAF_USDA=1.765
NC_035086.1	5690058	.	C	T	.	.	MAF_INRAE=18.333;MAF_USDA=4.118
NC_035086.1	5690117	.	A	G	.	.	MAF_USDA=1.639
NC_035086.1	5690148	.	G	C	.	.	MAF_INRAE=25.316;MAF_USDA=11.475
NC_035086.1	5690229	.	T	C	.	.	MAF_INRAE=10.0;MAF_USDA=12.941
NC_035086.1	5690251	.	T	C	.	.	MAF_INRAE=21.519;MAF_USDA=7.5
NC_035086.1	5690283	.	C	A	.	.	MAF_USDA=10.0
NC_035086.1	5690288	.	G	T	.	.	MAF_USDA=10.0
NC_035086.1	5690399	.	G	C	.	.	MAF_INRAE=26.316;MAF_USDA=47.647
NC_035086.1	5690431	.	G	A	.	.	MAF_USDA=4.098
NC_035086.1	5690521	.	G	C	.	.	MAF_USDA=1.639
NC_035086.1	5690522	.	A	G	.	.	MAF_USDA=1.639
NC_035086.1	5690523	.	T	A	.	.	MAF_INRAE=9.167;MAF_USDA=1.639
NC_035086.1	5690592	.	C	A	.	.	MAF_INRAE=10.0;MAF_USDA=10.0
NC_035086.1	5690595	.	T	G	.	.	MAF_INRAE=2.5;MAF_USDA=10.0
NC_035086.1	5690693	.	A	G	.	.	MAF_INRAE=7.5;MAF_USDA=4.167
NC_035086.1	5690699	.	A	C	.	.	MAF_INRAE=15.789;MAF_USDA=6.25
NC_035086.1	5690704	.	G	T	.	.	MAF_INRAE=10.0;MAF_USDA=22.917
NC_035086.1	5690714	.	G	T	.	.	MAF_USDA=22.917
NC_035086.1	5690778	.	G	T	.	.	MAF_INRAE=22.152;MAF_USDA=7.377
NC_035086.1	5690783	.	C	G	.	.	MAF_INRAE=20.0;MAF_USDA=4.706
NC_035086.1	5690784	.	G	T	.	.	MAF_INRAE=20.0;MAF_USDA=5.294
NC_035086.1	5690835	.	A	G	.	.	MAF_USDA=3.279
NC_035086.1	5690868	.	C	T	.	.	MAF_INRAE=8.333;MAF_USDA=6.522
NC_035086.1	5691344	.	G	A	.	.	MAF_USDA=3.279
NC_035086.1	5691368	.	A	T	.	.	MAF_USDA=4.098
NC_035086.1	5691376	.	T	G	.	.	MAF_USDA=1.639
NC_035086.1	5691452	.	C	T	.	.	MAF_USDA=4.167
NC_035086.1	5691495	.	C	T	.	.	MAF_USDA=25.595
NC_035086.1	5691505	.	T	A	.	.	MAF_USDA=13.69
NC_035086.1	5691568	.	G	A	.	.	MAF_USDA=12.5
NC_035086.1	5691628	.	G	A	.	.	MAF_USDA=2.5
NC_035086.1	5691668	.	G	A	.	.	MAF_USDA=2.083
NC_035086.1	5691723	.	G	T	.	.	MAF_USDA=7.143
NC_035086.1	5691734	.	C	A	.	.	MAF_USDA=1.667
NC_035086.1	5691761	.	A	G	.	.	MAF_USDA=6.25
NC_035086.1	5691763	.	A	T	.	.	MAF_USDA=3.333
NC_035086.1	5691783	.	C	A	.	.	MAF_USDA=1.667
NC_035086.1	5691836	.	T	C	.	.	MAF_USDA=9.639
NC_035086.1	5691874	.	T	C	.	.	MAF_USDA=24.405
NC_035086.1	5691950	.	A	C	.	.	MAF_USDA=1.667
NC_035086.1	5691954	.	G	A	.	.	MAF_USDA=22.024
NC_035086.1	5692016	.	A	T	.	.	MAF_USDA=4.167
NC_035086.1	5692037	.	T	G	.	.	MAF_USDA=15.476
NC_035086.1	5692070	.	T	C	.	.	MAF_USDA=8.333
NC_035086.1	5692071	.	C	A	.	.	MAF_USDA=9.167
NC_035086.1	5692141	.	T	G	.	.	MAF_USDA=27.381
NC_035086.1	5692150	.	A	T	.	.	MAF_USDA=16.667
NC_035086.1	5692178	.	A	G	.	.	MAF_USDA=16.071
NC_035086.1	5692184	.	T	A	.	.	MAF_USDA=6.667
NC_035086.1	5692198	.	A	T	.	.	MAF_USDA=5.625
NC_035086.1	5692229	.	G	T	.	.	MAF_USDA=5.952
NC_035086.1	5692268	.	G	A	.	.	MAF_USDA=12.5
NC_035086.1	5692288	.	T	C	.	.	MAF_USDA=1.667
NC_035086.1	5692302	.	T	C	.	.	MAF_USDA=3.571
NC_035086.1	5692331	.	C	T	.	.	MAF_USDA=5.833
NC_035086.1	5692332	.	A	T	.	.	MAF_USDA=14.286
NC_035086.1	5692339	.	T	C	.	.	MAF_USDA=3.333
NC_035086.1	5692513	.	C	T	.	.	MAF_INRAE=5.696;MAF_USDA=17.059
NC_035086.1	5692554	.	A	C	.	.	MAF_INRAE=30.38;MAF_USDA=20.0
NC_035086.1	5692560	.	G	A	.	.	MAF_INRAE=6.329;MAF_USDA=20.588
NC_035086.1	5692563	.	T	A	.	.	MAF_INRAE=6.962;MAF_USDA=8.824
NC_035086.1	5692568	.	A	C	.	.	MAF_INRAE=22.785;MAF_USDA=10.656
NC_035086.1	5692572	.	G	T	.	.	MAF_INRAE=40.833;MAF_USDA=28.824
NC_035086.1	5692603	.	A	G	.	.	MAF_INRAE=17.5;MAF_USDA=4.706
NC_035086.1	5692626	.	C	A	.	.	MAF_USDA=1.639
NC_035086.1	5692670	.	C	T	.	.	MAF_USDA=2.083
NC_035086.1	5692676	.	G	A	.	.	MAF_USDA=1.639
NC_035086.1	5692682	.	G	A	.	.	MAF_USDA=1.639
NC_035086.1	5692683	.	A	T	.	.	MAF_USDA=1.639
NC_035086.1	5692697	.	A	G	.	.	MAF_USDA=1.639
NC_035086.1	5692712	.	A	G	.	.	MAF_USDA=3.279
NC_035086.1	5692720	.	T	C	.	.	MAF_INRAE=16.667;MAF_USDA=7.059
NC_035086.1	5692732	.	G	T	.	.	MAF_USDA=3.529
NC_035086.1	5692767	.	A	G	.	.	MAF_USDA=1.639
NC_035086.1	5692782	.	T	C	.	.	MAF_INRAE=37.342;MAF_USDA=30.588
NC_035086.1	5692806	.	A	C	.	.	MAF_USDA=25.0
NC_035086.1	5692830	.	G	A	.	.	MAF_INRAE=18.987;MAF_USDA=10.588
NC_035086.1	5692851	.	T	C	.	.	MAF_USDA=1.639
NC_035086.1	5692872	.	A	C	.	.	MAF_INRAE=5.696;MAF_USDA=2.353
NC_035086.1	5692927	.	C	A	.	.	MAF_USDA=5.738
NC_035086.1	5692942	.	A	C	.	.	MAF_USDA=1.639
NC_035086.1	5693284	.	C	T	.	.	MAF_INRAE=26.582;MAF_USDA=17.059
NC_035086.1	5693353	.	C	T	.	.	MAF_INRAE=3.333
NC_035086.1	5693399	.	G	A	.	.	MAF_INRAE=3.165
NC_035086.1	5693475	.	C	A	.	.	MAF_INRAE=47.368;MAF_USDA=33.735
NC_035086.1	5694560	.	G	A	.	.	MAF_USDA=2.459
NC_035086.1	5694702	.	A	G	.	.	MAF_USDA=1.639
NC_035086.1	5694714	.	G	T	.	.	MAF_USDA=6.471
NC_035086.1	5694718	.	G	T	.	.	MAF_INRAE=42.105;MAF_USDA=48.824
NC_035086.1	5694721	.	T	A	.	.	MAF_USDA=8.824
NC_035086.1	5694759	.	T	A	.	.	MAF_USDA=3.279
NC_035086.1	5694801	.	T	G	.	.	MAF_INRAE=32.911;MAF_USDA=50.0
NC_035086.1	5694818	.	C	T	.	.	MAF_INRAE=20.253;MAF_USDA=7.377
NC_035086.1	5694874	.	G	A	.	.	MAF_USDA=1.639
NC_035086.1	5694905	.	A	C	.	.	MAF_USDA=7.059
NC_035086.1	5694912	.	T	C	.	.	MAF_INRAE=32.278;MAF_USDA=48.235
NC_035086.1	5694957	.	A	T	.	.	MAF_USDA=2.459
NC_035086.1	5695105	.	T	A	.	.	MAF_INRAE=32.278;MAF_USDA=34.706
NC_035086.1	5695151	.	C	T	.	.	MAF_INRAE=5.696;MAF_USDA=2.941
NC_035086.1	5695398	.	G	A	.	.	MAF_USDA=1.639
NC_035086.1	5695445	.	T	G	.	.	MAF_USDA=4.167
NC_035086.1	5695493	.	C	T	.	.	MAF_USDA=27.083
NC_035086.1	5695591	.	A	G	.	.	MAF_INRAE=7.5
NC_035086.1	5695709	.	G	A	.	.	MAF_USDA=8.197
NC_035086.1	5695788	.	T	G	.	.	MAF_USDA=47.647
NC_035086.1	5695804	.	G	A	.	.	MAF_USDA=47.059
NC_035086.1	5695840	.	G	A	.	.	MAF_USDA=46.471
NC_035086.1	5695970	.	A	C	.	.	MAF_USDA=43.293
NC_035086.1	5699892	.	A	G	.	.	MAF_USDA=39.286
NC_035086.1	5700100	.	C	A	.	.	MAF_USDA=2.459
NC_035086.1	5700239	.	A	G	.	.	MAF_INRAE=13.924;MAF_USDA=46.471
NC_035086.1	5700336	.	G	A	.	.	MAF_USDA=1.639
NC_035086.1	5700342	.	G	A	.	.	MAF_INRAE=19.62;MAF_USDA=6.557
NC_035086.1	5700404	.	CTC	CTT	.	.	MAF_USDA=22.917
NC_035086.1	5700694	.	G	T	.	.	MAF_USDA=2.459
NC_035086.1	5700766	.	C	A	.	.	MAF_USDA=13.529
NC_035086.1	5700805	.	C	A	.	.	MAF_USDA=13.529
NC_035086.1	5700873	.	A	C	.	.	MAF_INRAE=24.051;MAF_USDA=15.882
NC_035086.1	5700900	.	A	C	.	.	MAF_USDA=9.016
NC_035086.1	5700930	.	C	T	.	.	MAF_USDA=3.279
NC_035086.1	5700952	.	A	T	.	.	MAF_USDA=25.0
NC_035086.1	5700970	.	C	A	.	.	MAF_INRAE=10.0;MAF_USDA=1.19
NC_035086.1	5700989	.	C	G	.	.	MAF_USDA=2.381
NC_035086.1	5701052	.	T	G	.	.	MAF_USDA=8.824
NC_035086.1	5701059	.	T	A	.	.	MAF_INRAE=4.167;MAF_USDA=2.459
NC_035086.1	5701141	.	C	G	.	.	MAF_USDA=2.459
NC_035086.1	5701163	.	T	A	.	.	MAF_USDA=3.279
NC_035086.1	5701195	.	T	C	.	.	MAF_USDA=3.279
NC_035086.1	5701231	.	C	A	.	.	MAF_INRAE=39.873;MAF_USDA=28.235
NC_035086.1	5701238	.	A	C	.	.	MAF_INRAE=39.873;MAF_USDA=28.824
NC_035086.1	5701369	.	A	G	.	.	MAF_INRAE=5.263;MAF_USDA=1.639
NC_035086.1	5701371	.	T	G	.	.	MAF_INRAE=15.833;MAF_USDA=27.059
NC_035086.1	5701423	.	C	T	.	.	MAF_USDA=6.471
NC_035086.1	5701452	.	C	T	.	.	MAF_USDA=21.765
NC_035086.1	5701489	.	C	A	.	.	MAF_INRAE=25.316;MAF_USDA=17.647
NC_035086.1	5701498	.	C	A	.	.	MAF_USDA=1.639
NC_035086.1	5701622	.	C	A	.	.	MAF_INRAE=24.051;MAF_USDA=2.353
NC_035086.1	5701657	.	C	T	.	.	MAF_INRAE=8.333
NC_035086.1	5701713	.	T	A	.	.	MAF_USDA=1.176
NC_035086.1	5701727	.	A	C	.	.	MAF_USDA=13.115
NC_035086.1	5701818	.	T	G	.	.	MAF_USDA=45.833
NC_035086.1	5701917	.	A	C	.	.	MAF_USDA=23.913
NC_035086.1	5702016	.	T	A	.	.	MAF_USDA=2.174
NC_035086.1	5702089	.	C	T	.	.	MAF_USDA=27.083
NC_035086.1	5702109	.	G	T	.	.	MAF_USDA=2.083
NC_035086.1	5702214	.	T	C	.	.	MAF_USDA=29.167
NC_035086.1	5702268	.	T	C	.	.	MAF_USDA=12.5
NC_035086.1	5702271	.	A	C	.	.	MAF_USDA=12.5
NC_035086.1	5702272	.	A	G	.	.	MAF_USDA=12.5
NC_035086.1	5702292	.	C	G	.	.	MAF_USDA=4.167
NC_035086.1	5702328	.	G	C	.	.	MAF_USDA=1.639
NC_035086.1	5702383	.	T	C	.	.	MAF_USDA=1.639
NC_035086.1	5702397	.	G	C	.	.	MAF_USDA=3.279
NC_035086.1	5702429	.	G	T	.	.	MAF_USDA=5.294
NC_035086.1	5702605	.	G	A	.	.	MAF_USDA=1.639
NC_035086.1	5702735	.	A	C	.	.	MAF_USDA=21.739
NC_035086.1	5702744	.	T	G	.	.	MAF_INRAE=8.861;MAF_USDA=38.235
NC_035086.1	5702780	.	T	G	.	.	MAF_USDA=8.824
NC_035086.1	5702804	.	C	T	.	.	MAF_INRAE=8.861;MAF_USDA=37.059
NC_035086.1	5702832	.	T	C	.	.	MAF_INRAE=8.861;MAF_USDA=38.235
NC_035086.1	5702849	.	A	T	.	.	MAF_INRAE=8.861;MAF_USDA=38.235
NC_035086.1	5702907	.	C	A	.	.	MAF_USDA=2.459
NC_035086.1	5702908	.	C	T	.	.	MAF_INRAE=6.329;MAF_USDA=25.294
NC_035086.1	5702917	.	T	C	.	.	MAF_INRAE=8.861;MAF_USDA=38.824
NC_035086.1	5702986	.	C	G	.	.	MAF_INRAE=8.333
NC_035086.1	5702987	.	G	A	.	.	MAF_USDA=8.824
NC_035086.1	5702995	.	G	A	.	.	MAF_USDA=1.639
NC_035086.1	5703039	.	A	C	.	.	MAF_INRAE=29.114;MAF_USDA=46.471
NC_035086.1	5703062	.	A	G	.	.	MAF_USDA=17.059
NC_035086.1	5703136	.	G	A	.	.	MAF_INRAE=7.5
NC_035086.1	5703147	.	G	A	.	.	MAF_USDA=8.929
NC_035086.1	5703149	.	C	A	.	.	MAF_USDA=8.929
NC_035086.1	5703162	.	A	C	.	.	MAF_INRAE=1.667
NC_035086.1	5703201	.	A	G	.	.	MAF_INRAE=19.62;MAF_USDA=12.295
NC_035086.1	5703239	.	A	T	.	.	MAF_USDA=2.459
NC_035086.1	5703248	.	T	A	.	.	MAF_USDA=3.279
NC_035086.1	5703321	.	T	C	.	.	MAF_INRAE=29.747;MAF_USDA=31.548
NC_035086.1	5703323	.	T	C	.	.	MAF_INRAE=9.167;MAF_USDA=29.167
NC_035086.1	5703333	.	A	G	.	.	MAF_USDA=2.459
NC_035086.1	5703392	.	C	T	.	.	MAF_INRAE=46.835;MAF_USDA=43.529
NC_035086.1	5703401	.	A	T	.	.	MAF_USDA=15.574
NC_035086.1	5703427	.	A	G	.	.	MAF_USDA=1.639
NC_035086.1	5703509	.	T	A	.	.	MAF_INRAE=10.0;MAF_USDA=4.098
NC_035086.1	5703540	.	T	C	.	.	MAF_INRAE=5.263;MAF_USDA=9.016
NC_035086.1	5703560	.	T	A	.	.	MAF_USDA=2.459
NC_035086.1	5703716	.	C	T	.	.	MAF_USDA=1.639
NC_035086.1	5703779	.	C	T	.	.	MAF_USDA=4.706
NC_035086.1	5703908	.	G	C	.	.	MAF_INRAE=10.833
NC_035086.1	5703911	.	A	C	.	.	MAF_USDA=18.75
NC_035086.1	5703912	.	A	T	.	.	MAF_USDA=18.75
NC_035086.1	5703913	.	A	C	.	.	MAF_USDA=18.75
NC_035086.1	5703924	.	G	A	.	.	MAF_USDA=1.639
NC_035086.1	5703976	.	C	T	.	.	MAF_INRAE=31.646;MAF_USDA=2.353
NC_035086.1	5704137	.	C	G	.	.	MAF_INRAE=9.167
NC_035086.1	5704144	.	T	C	.	.	MAF_USDA=4.918
NC_035086.1	5704158	.	C	T	.	.	MAF_USDA=1.639
NC_035086.1	5704168	.	G	A	.	.	MAF_INRAE=9.167
NC_035086.1	5704169	.	C	A	.	.	MAF_INRAE=9.167
NC_035086.1	5704174	.	A	C	.	.	MAF_USDA=1.639
NC_035086.1	5704206	.	C	A	.	.	MAF_INRAE=10.0;MAF_USDA=4.098
NC_035086.1	5704277	.	C	T	.	.	MAF_USDA=2.459
NC_035086.1	5704311	.	T	C	.	.	MAF_INRAE=9.167
NC_035086.1	5704314	.	C	A	.	.	MAF_INRAE=9.167
NC_035086.1	5704440	.	G	A	.	.	MAF_INRAE=8.333
NC_035086.1	5704509	.	G	C	.	.	MAF_USDA=2.459
NC_035086.1	5704624	.	C	A	.	.	MAF_USDA=1.639
NC_035086.1	5704719	.	G	T	.	.	MAF_USDA=4.706
NC_035086.1	5704724	.	A	T	.	.	MAF_USDA=3.279
NC_035086.1	5704781	.	A	C	.	.	MAF_USDA=25.0
NC_035086.1	5704782	.	A	T	.	.	MAF_USDA=25.0
NC_035086.1	5704783	.	A	T	.	.	MAF_USDA=22.917
NC_035086.1	5704789	.	A	G	.	.	MAF_INRAE=25.949;MAF_USDA=4.118
NC_035086.1	5704794	.	T	C	.	.	MAF_USDA=3.279
NC_035086.1	5704799	.	A	T	.	.	MAF_USDA=4.098
NC_035086.1	5704809	.	A	T	.	.	MAF_INRAE=10.833;MAF_USDA=2.083
NC_035086.1	5704867	.	G	A	.	.	MAF_USDA=3.333
NC_035086.1	5705002	.	T	A	.	.	MAF_INRAE=26.582;MAF_USDA=16.471
NC_035086.1	5705045	.	A	G	.	.	MAF_USDA=15.476
NC_035086.1	5705070	.	C	T	.	.	MAF_INRAE=10.0;MAF_USDA=2.083
NC_035086.1	5705138	.	C	T	.	.	MAF_INRAE=9.494;MAF_USDA=10.588
NC_035086.1	5705239	.	G	T	.	.	MAF_USDA=15.882
NC_035086.1	5705267	.	A	G	.	.	MAF_INRAE=25.316;MAF_USDA=1.639
NC_035086.1	5705506	.	T	C	.	.	MAF_USDA=2.353
NC_035086.1	5706632	.	C	A	.	.	MAF_USDA=14.583
NC_035086.1	5706666	.	T	C	.	.	MAF_USDA=18.75
NC_035086.1	5706676	.	A	G	.	.	MAF_USDA=33.333
NC_035086.1	5706693	.	G	T	.	.	MAF_USDA=41.667
NC_035086.1	5706733	.	C	A	.	.	MAF_USDA=25.0
NC_035086.1	5706759	.	A	C	.	.	MAF_USDA=11.905
NC_035086.1	5706902	.	G	A	.	.	MAF_INRAE=37.342;MAF_USDA=19.412
NC_035086.1	5706924	.	A	G	.	.	MAF_USDA=21.765
NC_035086.1	5706926	.	G	A	.	.	MAF_INRAE=41.139;MAF_USDA=45.294
NC_035086.1	5706996	.	G	T	.	.	MAF_USDA=1.639
NC_035086.1	5707062	.	T	C	.	.	MAF_INRAE=22.785;MAF_USDA=11.765
NC_035086.1	5707068	.	G	T	.	.	MAF_INRAE=22.785;MAF_USDA=11.765
NC_035086.1	5707118	.	C	T	.	.	MAF_INRAE=31.013;MAF_USDA=18.824
NC_035086.1	5707133	.	G	T	.	.	MAF_INRAE=19.167;MAF_USDA=28.824
NC_035086.1	5707183	.	G	A	.	.	MAF_INRAE=2.5;MAF_USDA=7.059
NC_035086.1	5707257	.	A	G	.	.	MAF_INRAE=22.785;MAF_USDA=42.353
NC_035086.1	5707276	.	G	A	.	.	MAF_INRAE=39.873;MAF_USDA=39.412
NC_035086.1	5707296	.	G	A	.	.	MAF_INRAE=22.5
NC_035086.1	5707547	.	A	G	.	.	MAF_USDA=1.639
NC_035086.1	5707579	.	C	T	.	.	MAF_USDA=5.294
NC_035086.1	5707598	.	A	G	.	.	MAF_INRAE=13.333;MAF_USDA=4.706
NC_035086.1	5707616	.	A	T	.	.	MAF_INRAE=9.167;MAF_USDA=1.639
NC_035086.1	5707697	.	A	C	.	.	MAF_INRAE=9.167
NC_035086.1	5707698	.	A	C	.	.	MAF_INRAE=9.167
NC_035086.1	5707699	.	C	A	.	.	MAF_INRAE=9.167;MAF_USDA=29.167
NC_035086.1	5707823	.	C	T	.	.	MAF_INRAE=24.167;MAF_USDA=4.118
NC_035086.1	5707832	.	C	T	.	.	MAF_USDA=13.934
NC_035086.1	5708052	.	A	G	.	.	MAF_INRAE=18.987
NC_035086.1	5708073	.	G	A	.	.	MAF_USDA=4.098
NC_035086.1	5708247	.	C	A	.	.	MAF_USDA=1.639
NC_035086.1	5708373	.	T	G	.	.	MAF_USDA=1.639
NC_035086.1	5708402	.	G	A	.	.	MAF_USDA=5.882
NC_035086.1	5708464	.	T	G	.	.	MAF_USDA=1.639
NC_035086.1	5708469	.	G	C	.	.	MAF_USDA=4.167
NC_035086.1	5708517	.	C	T	.	.	MAF_INRAE=5.263;MAF_USDA=1.639
NC_035086.1	5708553	.	T	G	.	.	MAF_USDA=6.25
NC_035086.1	5708604	.	C	G	.	.	MAF_USDA=8.197
NC_035086.1	5708608	.	C	T	.	.	MAF_USDA=4.167
NC_035086.1	5708621	.	C	T	.	.	MAF_USDA=1.639
NC_035086.1	5708706	.	G	A	.	.	MAF_USDA=1.639
NC_035086.1	5708899	.	A	T	.	.	MAF_USDA=6.25
NC_035086.1	5708951	.	A	C	.	.	MAF_INRAE=23.333;MAF_USDA=30.0
NC_035086.1	5708952	.	T	C	.	.	MAF_INRAE=23.333;MAF_USDA=30.0
NC_035086.1	5708955	.	T	C	.	.	MAF_USDA=4.167
NC_035086.1	5709038	.	T	A	.	.	MAF_USDA=1.639
NC_035086.1	5709056	.	C	T	.	.	MAF_INRAE=14.167;MAF_USDA=4.706
NC_035086.1	5709061	.	T	A	.	.	MAF_INRAE=2.5;MAF_USDA=5.882
NC_035086.1	5709158	.	T	A	.	.	MAF_INRAE=5.263;MAF_USDA=2.459
NC_035086.1	5709173	.	G	A	.	.	MAF_INRAE=5.263;MAF_USDA=2.459
NC_035086.1	5709183	.	T	G	.	.	MAF_USDA=4.918
NC_035086.1	5709371	.	T	G	.	.	MAF_USDA=6.471
NC_035086.1	5709392	.	A	C	.	.	MAF_INRAE=20.253;MAF_USDA=5.738
NC_035086.1	5709500	.	G	T	.	.	MAF_INRAE=46.203;MAF_USDA=48.235
NC_035086.1	5709511	.	T	C	.	.	MAF_INRAE=46.203;MAF_USDA=47.647
NC_035086.1	5709601	.	C	T	.	.	MAF_INRAE=32.278;MAF_USDA=30.588
NC_035086.1	5709606	.	C	T	.	.	MAF_USDA=28.824
NC_035086.1	5709608	.	A	C	.	.	MAF_USDA=29.412
NC_035086.1	5709612	.	T	A	.	.	MAF_USDA=30.588
NC_035086.1	5709621	.	A	T	.	.	MAF_USDA=4.167
NC_035086.1	5709622	.	T	C	.	.	MAF_INRAE=32.278;MAF_USDA=30.588
NC_035086.1	5709762	.	C	T	.	.	MAF_USDA=6.471
NC_035086.1	5709892	.	T	A	.	.	MAF_USDA=1.639
NC_035086.1	5709954	.	C	T	.	.	MAF_USDA=2.459
NC_035086.1	5710028	.	A	C	.	.	MAF_INRAE=5.263;MAF_USDA=2.353
NC_035086.1	5710038	.	C	T	.	.	MAF_USDA=6.471
NC_035086.1	5710046	.	T	G	.	.	MAF_USDA=2.459
NC_035086.1	5710050	.	A	G	.	.	MAF_INRAE=5.263;MAF_USDA=1.639
NC_035086.1	5710067	.	C	A	.	.	MAF_USDA=2.459
NC_035086.1	5710108	.	C	T	.	.	MAF_INRAE=27.848;MAF_USDA=8.235
NC_035086.1	5710131	.	C	A	.	.	MAF_INRAE=5.263;MAF_USDA=3.529
NC_035086.1	5710151	.	C	T	.	.	MAF_INRAE=5.263;MAF_USDA=1.639
NC_035086.1	5710160	.	T	C	.	.	MAF_INRAE=5.263;MAF_USDA=1.639
NC_035086.1	5710169	.	A	G	.	.	MAF_INRAE=8.228;MAF_USDA=1.639
NC_035086.1	5710237	.	A	G	.	.	MAF_USDA=2.353
NC_035086.1	5710259	.	G	T	.	.	MAF_USDA=3.279
NC_035086.1	5710282	.	T	G	.	.	MAF_INRAE=22.785;MAF_USDA=10.714
NC_035086.1	5710286	.	C	A	.	.	MAF_INRAE=15.833;MAF_USDA=14.286
NC_035086.1	5710287	.	A	T	.	.	MAF_INRAE=15.0;MAF_USDA=5.357
NC_035086.1	5710354	.	A	G	.	.	MAF_INRAE=15.0;MAF_USDA=4.706
NC_035086.1	5710389	.	T	A	.	.	MAF_INRAE=31.579
NC_035086.1	5710434	.	G	A	.	.	MAF_INRAE=15.0;MAF_USDA=6.25
NC_035086.1	5710476	.	C	A	.	.	MAF_INRAE=21.053;MAF_USDA=13.115
NC_035086.1	5710497	.	A	C	.	.	MAF_USDA=17.213
NC_035086.1	5710504	.	C	T	.	.	MAF_USDA=2.459
NC_035086.1	5710520	.	C	A	.	.	MAF_INRAE=15.0;MAF_USDA=5.294
NC_035086.1	5710584	.	G	A	.	.	MAF_USDA=1.639
NC_035086.1	5710593	.	T	C	.	.	MAF_USDA=1.639
NC_035086.1	5710762	.	C	T	.	.	MAF_USDA=14.706
NC_035086.1	5710821	.	A	G	.	.	MAF_INRAE=8.333;MAF_USDA=10.0
NC_035086.1	5710845	.	T	C	.	.	MAF_INRAE=15.0;MAF_USDA=5.294
NC_035086.1	5710860	.	G	C	.	.	MAF_USDA=3.279
NC_035086.1	5710951	.	C	G	.	.	MAF_INRAE=27.215;MAF_USDA=7.647
NC_035086.1	5710987	.	A	C	.	.	MAF_INRAE=46.835;MAF_USDA=29.412
NC_035086.1	5711045	.	A	G	.	.	MAF_INRAE=9.167;MAF_USDA=1.639
NC_035086.1	5711078	.	G	A	.	.	MAF_USDA=2.459
NC_035086.1	5711084	.	T	A	.	.	MAF_INRAE=4.167
NC_035086.1	5711090	.	G	T	.	.	MAF_USDA=1.639
NC_035086.1	5711094	.	A	T	.	.	MAF_USDA=1.639
NC_035086.1	5711339	.	C	T	.	.	MAF_USDA=1.639
NC_035086.1	5711629	.	C	A	.	.	MAF_INRAE=19.62;MAF_USDA=6.557
NC_035086.1	5711643	.	G	A	.	.	MAF_INRAE=19.62;MAF_USDA=6.557
NC_035086.1	5711682	.	T	A	.	.	MAF_USDA=1.639
NC_035086.1	5711739	.	G	T	.	.	MAF_INRAE=19.62
NC_035086.1	5711769	.	T	A	.	.	MAF_INRAE=8.333
NC_035086.1	5711887	.	C	T	.	.	MAF_USDA=2.353
NC_035086.1	5711893	.	G	T	.	.	MAF_INRAE=18.987;MAF_USDA=7.377
NC_035086.1	5711915	.	A	C	.	.	MAF_INRAE=18.987;MAF_USDA=6.557
NC_035086.1	5712122	.	A	C	.	.	MAF_INRAE=5.263;MAF_USDA=22.131
NC_035086.1	5712155	.	C	T	.	.	MAF_INRAE=15.0;MAF_USDA=3.529
NC_035086.1	5712249	.	G	A	.	.	MAF_INRAE=1.667
NC_035086.1	5712271	.	G	T	.	.	MAF_INRAE=35.443;MAF_USDA=10.588
NC_035086.1	5712272	.	C	T	.	.	MAF_USDA=1.639
NC_035086.1	5712366	.	T	C	.	.	MAF_INRAE=3.165;MAF_USDA=2.353
NC_035086.1	5712371	.	C	G	.	.	MAF_INRAE=5.263;MAF_USDA=18.033
NC_035086.1	5712391	.	G	A	.	.	MAF_USDA=2.353
NC_035086.1	5712483	.	A	T	.	.	MAF_USDA=4.167
NC_035086.1	5712604	.	G	A	.	.	MAF_USDA=1.639
NC_035086.1	5712667	.	C	A	.	.	MAF_INRAE=2.5;MAF_USDA=17.647
NC_035086.1	5712673	.	G	T	.	.	MAF_INRAE=4.43;MAF_USDA=3.279
NC_035086.1	5712674	.	C	G	.	.	MAF_INRAE=2.5;MAF_USDA=3.279
NC_035086.1	5712676	.	A	G	.	.	MAF_INRAE=2.5;MAF_USDA=3.279
NC_035086.1	5712687	.	C	A	.	.	MAF_INRAE=4.43;MAF_USDA=3.279
NC_035086.1	5712697	.	T	C	.	.	MAF_INRAE=4.43;MAF_USDA=3.279
NC_035086.1	5712700	.	A	T	.	.	MAF_INRAE=2.5;MAF_USDA=3.279
NC_035086.1	5712701	.	G	T	.	.	MAF_USDA=6.25
NC_035086.1	5712739	.	A	G	.	.	MAF_INRAE=4.43;MAF_USDA=5.738
NC_035086.1	5712747	.	G	T	.	.	MAF_USDA=6.25
NC_035086.1	5712754	.	T	G	.	.	MAF_USDA=6.25
NC_035086.1	5712758	.	G	C	.	.	MAF_USDA=2.459
NC_035086.1	5712775	.	A	C	.	.	MAF_USDA=6.25
NC_035086.1	5712797	.	T	C	.	.	MAF_USDA=5.738
NC_035086.1	5712815	.	A	G	.	.	MAF_INRAE=3.165
NC_035086.1	5712843	.	T	G	.	.	MAF_INRAE=2.5
NC_035086.1	5712845	.	T	G	.	.	MAF_USDA=5.085
NC_035086.1	5712955	.	T	G	.	.	MAF_INRAE=14.557;MAF_USDA=27.059
NC_035086.1	5712993	.	G	A	.	.	MAF_INRAE=14.167;MAF_USDA=1.765
NC_035086.1	5713023	.	G	A	.	.	MAF_INRAE=5.263;MAF_USDA=1.639
NC_035086.1	5713033	.	C	T	.	.	MAF_USDA=6.557
NC_035086.1	5713058	.	G	A	.	.	MAF_INRAE=14.557;MAF_USDA=20.588
NC_035086.1	5713076	.	C	G	.	.	MAF_USDA=1.639
NC_035086.1	5713099	.	G	A	.	.	MAF_USDA=1.639
NC_035086.1	5713130	.	G	A	.	.	MAF_USDA=5.294
NC_035086.1	5713184	.	A	T	.	.	MAF_USDA=1.639
NC_035086.1	5713200	.	A	G	.	.	MAF_INRAE=8.333;MAF_USDA=13.115
NC_035086.1	5713258	.	T	C	.	.	MAF_INRAE=29.747;MAF_USDA=20.0
NC_035086.1	5713268	.	A	T	.	.	MAF_USDA=5.294
NC_035086.1	5713333	.	C	A	.	.	MAF_INRAE=8.333;MAF_USDA=9.412
NC_035086.1	5713376	.	C	T	.	.	MAF_INRAE=2.5;MAF_USDA=21.176
NC_035086.1	5713479	.	G	A	.	.	MAF_USDA=1.639
NC_035086.1	5713564	.	G	C	.	.	MAF_USDA=1.639
NC_035086.1	5713599	.	C	T	.	.	MAF_USDA=2.459
NC_035086.1	5713600	.	G	A	.	.	MAF_INRAE=5.263;MAF_USDA=1.639
NC_035086.1	5713678	.	G	T	.	.	MAF_INRAE=2.5;MAF_USDA=25.0
NC_035086.1	5713790	.	C	T	.	.	MAF_INRAE=5.263
NC_035086.1	5713798	.	G	T	.	.	MAF_USDA=2.083
NC_035086.1	5713859	.	T	G	.	.	MAF_USDA=4.167
NC_035086.1	5713887	.	G	T	.	.	MAF_USDA=7.377
NC_035086.1	5713907	.	G	A	.	.	MAF_USDA=2.353
NC_035086.1	5714237	.	T	C	.	.	MAF_USDA=2.353
NC_035086.1	5714307	.	C	T	.	.	MAF_INRAE=15.833;MAF_USDA=6.471
NC_035086.1	5714343	.	C	T	.	.	MAF_USDA=1.639
NC_035086.1	5714368	.	T	C	.	.	MAF_USDA=45.833
NC_035086.1	5714382	.	T	C	.	.	MAF_USDA=8.333
NC_035086.1	5714403	.	C	T	.	.	MAF_USDA=6.25
NC_035086.1	5714453	.	T	G	.	.	MAF_USDA=2.459
NC_035086.1	5714524	.	G	A	.	.	MAF_INRAE=10.0;MAF_USDA=2.083
NC_035086.1	5714618	.	C	T	.	.	MAF_USDA=3.279
NC_035086.1	5714649	.	A	C	.	.	MAF_INRAE=10.127;MAF_USDA=7.059
NC_035086.1	5714651	.	C	A	.	.	MAF_INRAE=11.667;MAF_USDA=5.882
NC_035086.1	5714720	.	C	A	.	.	MAF_USDA=6.557
NC_035086.1	5715338	.	C	A	.	.	MAF_USDA=12.5
NC_035086.1	5715379	.	C	A	.	.	MAF_USDA=18.75
NC_035086.1	5715411	.	G	T	.	.	MAF_USDA=8.197
NC_035086.1	5715418	.	T	G	.	.	MAF_INRAE=5.0
NC_035086.1	5715468	.	A	T	.	.	MAF_USDA=2.459
NC_035086.1	5715646	.	G	A	.	.	MAF_INRAE=5.263;MAF_USDA=1.639
NC_035086.1	5715654	.	A	T	.	.	MAF_USDA=2.941
NC_035086.1	5715810	.	G	T	.	.	MAF_USDA=14.583
NC_035086.1	5715815	.	CTT	CTC	.	.	MAF_USDA=14.583
NC_035086.1	5716048	.	G	C	.	.	MAF_INRAE=15.0;MAF_USDA=1.639
NC_035086.1	5716062	.	T	C	.	.	MAF_INRAE=8.333;MAF_USDA=28.824
NC_035086.1	5716109	.	A	G	.	.	MAF_USDA=1.639
NC_035086.1	5716188	.	C	T	.	.	MAF_INRAE=3.165;MAF_USDA=5.294
NC_035086.1	5716251	.	T	G	.	.	MAF_INRAE=5.263;MAF_USDA=2.459
NC_035086.1	5716276	.	T	A	.	.	MAF_INRAE=17.5
NC_035086.1	5716304	.	T	G	.	.	MAF_INRAE=8.333;MAF_USDA=14.118
NC_035086.1	5716373	.	C	T	.	.	MAF_INRAE=10.0;MAF_USDA=6.557
NC_035086.1	5716440	.	A	G	.	.	MAF_USDA=1.639
NC_035086.1	5716476	.	T	C	.	.	MAF_USDA=5.294
NC_035086.1	5716492	.	T	A	.	.	MAF_INRAE=5.063;MAF_USDA=4.167
NC_035086.1	5716565	.	G	T	.	.	MAF_INRAE=8.333;MAF_USDA=10.588
NC_035086.1	5716599	.	A	T	.	.	MAF_INRAE=19.62;MAF_USDA=6.557
NC_035086.1	5716625	.	C	A	.	.	MAF_INRAE=3.165;MAF_USDA=5.294
NC_035086.1	5716640	.	G	T	.	.	MAF_INRAE=23.333;MAF_USDA=27.059
NC_035086.1	5716696	.	A	G	.	.	MAF_INRAE=22.5;MAF_USDA=27.059
NC_035086.1	5716712	.	A	G	.	.	MAF_USDA=4.167
NC_035086.1	5716746	.	C	T	.	.	MAF_USDA=2.459
NC_035086.1	5716762	.	G	A	.	.	MAF_INRAE=3.165;MAF_USDA=16.667
NC_035086.1	5716784	.	C	A	.	.	MAF_INRAE=2.5
NC_035086.1	5716821	.	T	G	.	.	MAF_INRAE=3.165;MAF_USDA=4.118
NC_035086.1	5716886	.	G	A	.	.	MAF_INRAE=9.167
NC_035086.1	5716893	.	A	G	.	.	MAF_INRAE=8.333;MAF_USDA=17.262
NC_035086.1	5716946	.	C	T	.	.	MAF_INRAE=3.165;MAF_USDA=5.294
NC_035086.1	5716956	.	T	C	.	.	MAF_USDA=6.471
NC_035086.1	5716977	.	C	T	.	.	MAF_USDA=2.083
NC_035086.1	5717011	.	G	A	.	.	MAF_INRAE=36.842;MAF_USDA=13.934
NC_035086.1	5717049	.	C	A	.	.	MAF_INRAE=5.263;MAF_USDA=4.706
NC_035086.1	5717077	.	G	A	.	.	MAF_INRAE=42.405;MAF_USDA=22.353
NC_035086.1	5717135	.	T	C	.	.	MAF_INRAE=2.532
NC_035086.1	5717138	.	G	A	.	.	MAF_USDA=8.197
NC_035086.1	5717148	.	T	C	.	.	MAF_INRAE=2.532
NC_035086.1	5717149	.	A	C	.	.	MAF_INRAE=1.667
NC_035086.1	5717230	.	C	G	.	.	MAF_INRAE=24.684;MAF_USDA=1.765
NC_035086.1	5717271	.	T	C	.	.	MAF_INRAE=5.263
NC_035086.1	5717304	.	C	A	.	.	MAF_INRAE=5.263;MAF_USDA=3.529
NC_035086.1	5717306	.	C	T	.	.	MAF_USDA=3.529
NC_035086.1	5717343	.	C	T	.	.	MAF_INRAE=1.667;MAF_USDA=3.279
NC_035086.1	5717344	.	G	A	.	.	MAF_INRAE=5.263;MAF_USDA=2.459
NC_035086.1	5717375	.	C	A	.	.	MAF_INRAE=17.5;MAF_USDA=5.882
NC_035086.1	5717421	.	A	G	.	.	MAF_INRAE=3.333;MAF_USDA=16.393
NC_035086.1	5717423	.	C	T	.	.	MAF_INRAE=47.368;MAF_USDA=16.471
NC_035086.1	5717447	.	C	A	.	.	MAF_USDA=4.167
NC_035086.1	5717501	.	A	G	.	.	MAF_USDA=11.765
NC_035086.1	5717534	.	C	T	.	.	MAF_USDA=1.639
NC_035086.1	5717541	.	G	A	.	.	MAF_USDA=2.353
NC_035086.1	5717544	.	G	A	.	.	MAF_USDA=1.639
NC_035086.1	5717556	.	T	C	.	.	MAF_USDA=8.235
NC_035086.1	5717560	.	A	C	.	.	MAF_USDA=8.235
NC_035086.1	5717570	.	A	G	.	.	MAF_USDA=8.333
NC_035086.1	5717582	.	A	G	.	.	MAF_INRAE=10.833;MAF_USDA=1.765
NC_035086.1	5717595	.	T	C	.	.	MAF_USDA=5.882
NC_035086.1	5717608	.	G	A	.	.	MAF_USDA=2.353
NC_035086.1	5717628	.	C	A	.	.	MAF_INRAE=5.263
NC_035086.1	5717648	.	A	C	.	.	MAF_INRAE=5.696;MAF_USDA=4.167
NC_035086.1	5717659	.	G	A	.	.	MAF_USDA=3.279
NC_035086.1	5717685	.	G	A	.	.	MAF_INRAE=8.333;MAF_USDA=10.0
NC_035086.1	5717719	.	G	T	.	.	MAF_INRAE=18.333;MAF_USDA=6.471
NC_035086.1	5717749	.	C	A	.	.	MAF_USDA=1.639
NC_035086.1	5717750	.	T	G	.	.	MAF_INRAE=18.354;MAF_USDA=18.824
NC_035086.1	5717754	.	T	C	.	.	MAF_INRAE=18.333;MAF_USDA=6.471
NC_035086.1	5717764	.	T	C	.	.	MAF_USDA=6.25
NC_035086.1	5717773	.	T	C	.	.	MAF_INRAE=22.5;MAF_USDA=26.19
NC_035086.1	5717783	.	G	C	.	.	MAF_INRAE=3.797;MAF_USDA=5.357
NC_035086.1	5717797	.	G	A	.	.	MAF_USDA=2.381
NC_035086.1	5717817	.	T	C	.	.	MAF_INRAE=3.165;MAF_USDA=5.357
NC_035086.1	5717845	.	T	G	.	.	MAF_INRAE=3.797;MAF_USDA=5.357
NC_035086.1	5717867	.	C	T	.	.	MAF_INRAE=18.333;MAF_USDA=7.647
NC_035086.1	5717881	.	C	T	.	.	MAF_USDA=2.353
NC_035086.1	5717885	.	G	C	.	.	MAF_INRAE=5.263;MAF_USDA=1.639
NC_035086.1	5717928	.	G	A	.	.	MAF_USDA=8.434
NC_035086.1	5717946	.	T	C	.	.	MAF_INRAE=4.167
NC_035086.1	5718009	.	A	T	.	.	MAF_INRAE=5.263;MAF_USDA=1.695
NC_035086.1	5718072	.	T	G	.	.	MAF_USDA=9.322
NC_035086.1	5718087	.	C	T	.	.	MAF_INRAE=21.519;MAF_USDA=8.621
NC_035086.1	5718094	.	A	C	.	.	MAF_USDA=7.627
NC_035086.1	5718161	.	C	A	.	.	MAF_INRAE=14.167;MAF_USDA=1.807
NC_035086.1	5718164	.	T	G	.	.	MAF_INRAE=14.167;MAF_USDA=1.695
NC_035086.1	5718167	.	T	G	.	.	MAF_INRAE=14.167;MAF_USDA=1.807
NC_035086.1	5718197	.	C	T	.	.	MAF_USDA=6.25
NC_035086.1	5718227	.	C	T	.	.	MAF_INRAE=20.0;MAF_USDA=7.831
NC_035086.1	5718241	.	C	T	.	.	MAF_INRAE=31.579;MAF_USDA=6.25
NC_035086.1	5718242	.	C	T	.	.	MAF_USDA=6.25
NC_035086.1	5718427	.	G	A	.	.	MAF_INRAE=35.443;MAF_USDA=29.167
NC_035086.1	5718452	.	C	T	.	.	MAF_INRAE=2.5;MAF_USDA=13.095
NC_035086.1	5718455	.	T	C	.	.	MAF_USDA=1.667
NC_035086.1	5718470	.	T	C	.	.	MAF_INRAE=16.667;MAF_USDA=7.143
NC_035086.1	5718479	.	G	A	.	.	MAF_INRAE=16.667;MAF_USDA=7.143
NC_035086.1	5718561	.	A	T	.	.	MAF_INRAE=18.333;MAF_USDA=5.952
NC_035086.1	5718649	.	A	C	.	.	MAF_USDA=4.167
NC_035086.1	5718662	.	T	G	.	.	MAF_USDA=12.5
NC_035086.1	5718732	.	A	G	.	.	MAF_USDA=2.5
NC_035086.1	5718821	.	G	T	.	.	MAF_USDA=3.448
NC_035086.1	5719316	.	C	T	.	.	MAF_USDA=7.647
NC_035086.1	5719320	.	G	A	.	.	MAF_USDA=28.313
NC_035086.1	5719332	.	A	G	.	.	MAF_USDA=8.235
NC_035086.1	5719342	.	T	G	.	.	MAF_USDA=6.25
NC_035086.1	5719421	.	T	A	.	.	MAF_USDA=3.279
NC_035086.1	5719445	.	T	G	.	.	MAF_INRAE=25.949;MAF_USDA=8.824
NC_035086.1	5719458	.	C	T	.	.	MAF_USDA=1.639
NC_035086.1	5719461	.	G	A	.	.	MAF_INRAE=25.949;MAF_USDA=9.412
NC_035086.1	5719485	.	T	C	.	.	MAF_USDA=2.5
NC_035086.1	5719575	.	A	G	.	.	MAF_USDA=3.279
NC_035086.1	5719706	.	C	T	.	.	MAF_USDA=2.459
NC_035086.1	5719708	.	G	T	.	.	MAF_USDA=5.738
NC_035086.1	5719714	.	A	G	.	.	MAF_INRAE=9.167;MAF_USDA=8.197
NC_035086.1	5719721	.	C	T	.	.	MAF_INRAE=7.5
NC_035086.1	5719741	.	T	G	.	.	MAF_INRAE=27.215;MAF_USDA=40.588
NC_035086.1	5719742	.	G	T	.	.	MAF_INRAE=14.167;MAF_USDA=2.083
NC_035086.1	5719827	.	C	T	.	.	MAF_INRAE=19.167;MAF_USDA=8.333
NC_035086.1	5719842	.	C	A	.	.	MAF_INRAE=20.886;MAF_USDA=33.529
NC_035086.1	5719898	.	C	T	.	.	MAF_USDA=2.459
NC_035086.1	5719946	.	A	T	.	.	MAF_INRAE=9.167
NC_035086.1	5719983	.	C	T	.	.	MAF_USDA=3.279
NC_035086.1	5720032	.	T	G	.	.	MAF_INRAE=25.949;MAF_USDA=7.059
NC_035086.1	5720096	.	G	T	.	.	MAF_INRAE=10.127;MAF_USDA=28.824
NC_035086.1	5720119	.	A	G	.	.	MAF_USDA=2.459
NC_035086.1	5720148	.	A	G	.	.	MAF_INRAE=3.165;MAF_USDA=3.279
NC_035086.1	5720256	.	C	G	.	.	MAF_INRAE=9.494;MAF_USDA=8.824
NC_035086.1	5720347	.	C	A	.	.	MAF_INRAE=8.333;MAF_USDA=7.377
NC_035086.1	5720380	.	T	C	.	.	MAF_USDA=5.294
NC_035086.1	5720383	.	G	A	.	.	MAF_INRAE=8.333;MAF_USDA=10.0
NC_035086.1	5720411	.	T	G	.	.	MAF_INRAE=31.013;MAF_USDA=46.471
NC_035086.1	5720419	.	G	A	.	.	MAF_USDA=1.639
NC_035086.1	5720505	.	C	T	.	.	MAF_USDA=4.118
NC_035086.1	5720629	.	T	A	.	.	MAF_USDA=5.294
NC_035086.1	5720638	.	G	A	.	.	MAF_INRAE=9.167
NC_035086.1	5720690	.	A	G	.	.	MAF_USDA=2.353
NC_035086.1	5720740	.	G	T	.	.	MAF_USDA=3.279
NC_035086.1	5720918	.	C	A	.	.	MAF_INRAE=1.667
NC_035086.1	5720920	.	A	G	.	.	MAF_USDA=1.639
NC_035086.1	5721014	.	A	C	.	.	MAF_USDA=4.706
NC_035086.1	5721123	.	G	T	.	.	MAF_INRAE=2.5;MAF_USDA=16.667
NC_035086.1	5721160	.	G	A	.	.	MAF_INRAE=3.165;MAF_USDA=3.279
NC_035086.1	5721216	.	G	A	.	.	MAF_USDA=2.353
NC_035086.1	5721231	.	C	T	.	.	MAF_INRAE=8.333;MAF_USDA=10.0
NC_035086.1	5721241	.	C	T	.	.	MAF_INRAE=46.667;MAF_USDA=13.529
NC_035086.1	5721272	.	C	T	.	.	MAF_INRAE=49.167;MAF_USDA=18.824
NC_035086.1	5721299	.	T	A	.	.	MAF_INRAE=22.5;MAF_USDA=8.824
NC_035086.1	5721312	.	A	T	.	.	MAF_USDA=3.279
NC_035086.1	5721331	.	T	C	.	.	MAF_INRAE=1.667;MAF_USDA=16.667
NC_035086.1	5721396	.	T	C	.	.	MAF_USDA=1.695
NC_035086.1	5721450	.	G	A	.	.	MAF_INRAE=31.579;MAF_USDA=16.071
NC_035086.1	5721488	.	T	C	.	.	MAF_USDA=5.882
NC_035086.1	5721523	.	G	A	.	.	MAF_INRAE=43.671;MAF_USDA=14.118
NC_035086.1	5721594	.	G	C	.	.	MAF_USDA=1.639
NC_035086.1	5721609	.	A	T	.	.	MAF_USDA=4.167
NC_035086.1	5721666	.	G	A	.	.	MAF_USDA=11.176
NC_035086.1	5721669	.	C	T	.	.	MAF_INRAE=5.263;MAF_USDA=1.639
NC_035086.1	5721706	.	A	G	.	.	MAF_USDA=2.941
NC_035086.1	5721712	.	G	C	.	.	MAF_USDA=14.118
NC_035086.1	5721734	.	C	G	.	.	MAF_USDA=10.588
NC_035086.1	5721735	.	C	G	.	.	MAF_USDA=14.118
NC_035086.1	5721793	.	T	A	.	.	MAF_USDA=1.786
NC_035086.1	5721798	.	T	C	.	.	MAF_USDA=1.667
NC_035086.1	5721905	.	T	C	.	.	MAF_USDA=9.836
NC_035086.1	5721922	.	C	A	.	.	MAF_USDA=7.647
NC_035086.1	5721941	.	T	A	.	.	MAF_USDA=2.083
NC_035086.1	5721942	.	T	A	.	.	MAF_USDA=2.083
NC_035086.1	5721954	.	T	C	.	.	MAF_INRAE=15.833;MAF_USDA=16.667
NC_035086.1	5721958	.	G	A	.	.	MAF_USDA=2.941
NC_035086.1	5721960	.	A	T	.	.	MAF_USDA=7.647
NC_035086.1	5722038	.	G	A	.	.	MAF_USDA=15.882
NC_035086.1	5722059	.	G	T	.	.	MAF_USDA=4.706
NC_035086.1	5722068	.	A	G	.	.	MAF_INRAE=47.368;MAF_USDA=10.588
NC_035086.1	5722070	.	A	T	.	.	MAF_USDA=6.548
NC_035086.1	5722071	.	T	A	.	.	MAF_USDA=1.724
NC_035086.1	5722075	.	T	A	.	.	MAF_USDA=4.167
NC_035086.1	5722076	.	G	T	.	.	MAF_USDA=4.167
NC_035086.1	5722116	.	G	A	.	.	MAF_INRAE=42.105;MAF_USDA=46.471
NC_035086.1	5722242	.	C	A	.	.	MAF_INRAE=19.62;MAF_USDA=15.294
NC_035086.1	5722255	.	C	T	.	.	MAF_INRAE=37.975;MAF_USDA=44.706
NC_035086.1	5722329	.	A	C	.	.	MAF_USDA=1.639
NC_035086.1	5722357	.	G	A	.	.	MAF_INRAE=19.62;MAF_USDA=8.197
NC_035086.1	5722479	.	T	C	.	.	MAF_USDA=6.557
NC_035086.1	5722492	.	C	A	.	.	MAF_INRAE=3.333
NC_035086.1	5722520	.	A	G	.	.	MAF_USDA=1.639
NC_035086.1	5722600	.	G	A	.	.	MAF_INRAE=1.667
NC_035086.1	5722637	.	G	A	.	.	MAF_USDA=2.353
NC_035086.1	5722847	.	C	T	.	.	MAF_USDA=1.639
NC_035086.1	5722848	.	G	A	.	.	MAF_INRAE=15.823;MAF_USDA=28.235
NC_035086.1	5722873	.	C	T	.	.	MAF_INRAE=32.911;MAF_USDA=2.941
NC_035086.1	5722910	.	T	C	.	.	MAF_USDA=4.918
NC_035086.1	5722974	.	C	T	.	.	MAF_USDA=16.667
NC_035086.1	5722977	.	T	A	.	.	MAF_USDA=8.235
NC_035086.1	5723118	.	C	A	.	.	MAF_USDA=1.639
NC_035086.1	5723143	.	C	T	.	.	MAF_INRAE=2.5;MAF_USDA=18.235
NC_035086.1	5723176	.	C	A	.	.	MAF_INRAE=24.167;MAF_USDA=4.118
NC_035086.1	5723212	.	A	C	.	.	MAF_INRAE=8.333;MAF_USDA=11.765
NC_035086.1	5723345	.	C	T	.	.	MAF_INRAE=9.167;MAF_USDA=3.571
NC_035086.1	5723364	.	A	G	.	.	MAF_USDA=1.695
NC_035086.1	5723386	.	C	A	.	.	MAF_USDA=1.695
NC_035086.1	5723441	.	C	G	.	.	MAF_INRAE=18.333;MAF_USDA=8.333
NC_035086.1	5723541	.	G	A	.	.	MAF_INRAE=16.456;MAF_USDA=20.238
NC_035086.1	5723564	.	C	G	.	.	MAF_INRAE=2.5;MAF_USDA=11.765
NC_035086.1	5723626	.	T	C	.	.	MAF_USDA=2.459
NC_035086.1	5723639	.	C	T	.	.	MAF_USDA=1.639
NC_035086.1	5723649	.	C	A	.	.	MAF_USDA=14.583
NC_035086.1	5723656	.	A	G	.	.	MAF_USDA=16.667
NC_035086.1	5724541	.	T	C	.	.	MAF_USDA=12.5
NC_035086.1	5724562	.	A	C	.	.	MAF_USDA=14.881
NC_035086.1	5724578	.	C	A	.	.	MAF_USDA=3.333
NC_035086.1	5724589	.	T	C	.	.	MAF_USDA=28.571
NC_035086.1	5724595	.	G	A	.	.	MAF_USDA=17.262
NC_035086.1	5724755	.	T	C	.	.	MAF_USDA=2.5
NC_035086.1	5724782	.	C	T	.	.	MAF_INRAE=3.165;MAF_USDA=1.667
NC_035086.1	5724874	.	A	G	.	.	MAF_INRAE=3.165;MAF_USDA=1.667
NC_035086.1	5724883	.	C	T	.	.	MAF_INRAE=3.165;MAF_USDA=1.667
NC_035086.1	5724911	.	C	T	.	.	MAF_USDA=8.929
NC_035086.1	5724934	.	C	A	.	.	MAF_INRAE=3.165
NC_035086.1	5724967	.	C	A	.	.	MAF_USDA=2.5
NC_035086.1	5725027	.	A	C	.	.	MAF_INRAE=8.333;MAF_USDA=11.31
NC_035086.1	5725054	.	A	G	.	.	MAF_INRAE=17.089;MAF_USDA=10.714
NC_035086.1	5725065	.	G	A	.	.	MAF_INRAE=17.089;MAF_USDA=10.714
NC_035086.1	5725092	.	C	A	.	.	MAF_USDA=6.25
NC_035086.1	5725134	.	G	A	.	.	MAF_INRAE=3.165
NC_035086.1	5725195	.	C	G	.	.	MAF_INRAE=2.532;MAF_USDA=1.667
NC_035086.1	5725202	.	T	C	.	.	MAF_INRAE=8.861;MAF_USDA=40.476
NC_035086.1	5725246	.	G	T	.	.	MAF_USDA=2.381
NC_035086.1	5725302	.	G	A	.	.	MAF_USDA=1.667
NC_035086.1	5725319	.	G	A	.	.	MAF_INRAE=1.667
NC_035086.1	5725342	.	A	C	.	.	MAF_INRAE=28.481;MAF_USDA=34.524
NC_035086.1	5725350	.	T	G	.	.	MAF_INRAE=8.333;MAF_USDA=11.31
NC_035086.1	5725357	.	C	T	.	.	MAF_USDA=9.524
NC_035086.1	5725376	.	C	T	.	.	MAF_USDA=27.381
NC_035086.1	5725411	.	A	G	.	.	MAF_USDA=6.25
NC_035086.1	5725421	.	T	C	.	.	MAF_INRAE=16.667;MAF_USDA=9.524
NC_035086.1	5725454	.	G	A	.	.	MAF_INRAE=2.5;MAF_USDA=6.548
NC_035086.1	5725495	.	G	A	.	.	MAF_INRAE=34.81;MAF_USDA=47.619
NC_035086.1	5725499	.	T	A	.	.	MAF_INRAE=50.0;MAF_USDA=32.143
NC_035086.1	5725512	.	T	C	.	.	MAF_USDA=12.5
NC_035086.1	5725540	.	C	T	.	.	MAF_INRAE=19.62;MAF_USDA=7.5
NC_035086.1	5725564	.	G	T	.	.	MAF_USDA=10.0
NC_035086.1	5725583	.	T	G	.	.	MAF_USDA=1.667
NC_035086.1	5725626	.	G	A	.	.	MAF_INRAE=9.494;MAF_USDA=31.548
NC_035086.1	5725641	.	A	C	.	.	MAF_INRAE=22.785;MAF_USDA=10.714
NC_035086.1	5725671	.	A	G	.	.	MAF_INRAE=29.114;MAF_USDA=18.452
NC_035086.1	5725720	.	G	C	.	.	MAF_INRAE=25.949;MAF_USDA=39.286
NC_035086.1	5725724	.	G	C	.	.	MAF_INRAE=2.5;MAF_USDA=7.5
NC_035086.1	5725776	.	A	G	.	.	MAF_INRAE=9.167;MAF_USDA=29.167
NC_035086.1	5726036	.	T	G	.	.	MAF_USDA=5.0
NC_035086.1	5726037	.	C	T	.	.	MAF_USDA=5.0
NC_035086.1	5726066	.	C	A	.	.	MAF_INRAE=29.747;MAF_USDA=33.929
NC_035086.1	5726067	.	T	C	.	.	MAF_INRAE=32.5;MAF_USDA=33.929
NC_035086.1	5726068	.	G	A	.	.	MAF_INRAE=33.333;MAF_USDA=28.571
NC_035086.1	5726076	.	G	A	.	.	MAF_INRAE=8.333
NC_035086.1	5726078	.	T	A	.	.	MAF_INRAE=4.167
NC_035086.1	5726084	.	T	G	.	.	MAF_INRAE=33.333;MAF_USDA=27.976
NC_035086.1	5726089	.	G	A	.	.	MAF_USDA=7.5
NC_035086.1	5726102	.	A	G	.	.	MAF_INRAE=32.5;MAF_USDA=27.976
NC_035086.1	5726106	.	A	G	.	.	MAF_USDA=5.833
NC_035086.1	5726110	.	A	C	.	.	MAF_USDA=5.833
NC_035086.1	5726112	.	T	C	.	.	MAF_INRAE=32.5;MAF_USDA=27.976
NC_035086.1	5726129	.	G	T	.	.	MAF_USDA=1.667
NC_035086.1	5726134	.	A	T	.	.	MAF_USDA=3.333
NC_035086.1	5726192	.	T	A	.	.	MAF_INRAE=14.167;MAF_USDA=2.083
NC_035086.1	5726258	.	G	A	.	.	MAF_USDA=1.667
NC_035086.1	5726347	.	A	T	.	.	MAF_USDA=4.167
NC_035086.1	5726401	.	C	T	.	.	MAF_USDA=2.5
NC_035086.1	5726464	.	A	T	.	.	MAF_INRAE=35.0
NC_035086.1	5726468	.	A	T	.	.	MAF_INRAE=35.0
NC_035086.1	5726548	.	T	C	.	.	MAF_INRAE=17.5;MAF_USDA=7.143
NC_035086.1	5726568	.	A	G	.	.	MAF_USDA=1.667
NC_035086.1	5726570	.	G	A	.	.	MAF_USDA=2.5
NC_035086.1	5726577	.	C	T	.	.	MAF_INRAE=47.468;MAF_USDA=47.619
NC_035086.1	5726598	.	A	C	.	.	MAF_INRAE=3.165;MAF_USDA=7.5
NC_035086.1	5726693	.	G	A	.	.	MAF_INRAE=9.494;MAF_USDA=9.524
NC_035086.1	5726735	.	G	A	.	.	MAF_INRAE=3.165;MAF_USDA=7.5
NC_035086.1	5726758	.	G	A	.	.	MAF_INRAE=38.608;MAF_USDA=8.929
NC_035086.1	5726785	.	G	C	.	.	MAF_INRAE=32.911;MAF_USDA=33.929
NC_035086.1	5726800	.	G	A	.	.	MAF_INRAE=47.468;MAF_USDA=9.524
NC_035086.1	5726872	.	T	C	.	.	MAF_INRAE=13.924;MAF_USDA=39.024
NC_035086.1	5726930	.	T	A	.	.	MAF_INRAE=36.076;MAF_USDA=29.63
NC_035086.1	5727029	.	T	A	.	.	MAF_INRAE=3.165
NC_035086.1	5727033	.	T	A	.	.	MAF_INRAE=2.5
NC_035086.1	5727035	.	A	T	.	.	MAF_INRAE=2.5;MAF_USDA=2.542
NC_035086.1	5727092	.	T	C	.	.	MAF_INRAE=36.842;MAF_USDA=7.627
NC_035086.1	5727178	.	G	T	.	.	MAF_USDA=3.279
NC_035086.1	5727234	.	G	C	.	.	MAF_INRAE=5.063;MAF_USDA=28.824
NC_035086.1	5727273	.	A	G	.	.	MAF_INRAE=24.684;MAF_USDA=18.824
NC_035086.1	5727365	.	T	C	.	.	MAF_INRAE=36.076;MAF_USDA=20.588
NC_035086.1	5727410	.	C	T	.	.	MAF_INRAE=36.076;MAF_USDA=19.412
NC_035086.1	5727480	.	C	T	.	.	MAF_INRAE=5.833
NC_035086.1	5727507	.	G	A	.	.	MAF_INRAE=36.842;MAF_USDA=29.167
NC_035086.1	5728325	.	G	A	.	.	MAF_USDA=5.357
NC_035086.1	5728361	.	C	T	.	.	MAF_USDA=2.459
NC_035086.1	5728404	.	G	A	.	.	MAF_USDA=10.656
NC_035086.1	5728480	.	T	C	.	.	MAF_INRAE=37.975;MAF_USDA=22.353
NC_035086.1	5728486	.	G	T	.	.	MAF_INRAE=44.304;MAF_USDA=38.824
NC_035086.1	5728488	.	G	C	.	.	MAF_INRAE=8.333;MAF_USDA=37.647
NC_035086.1	5728513	.	C	T	.	.	MAF_INRAE=44.304;MAF_USDA=38.824
NC_035086.1	5728521	.	T	G	.	.	MAF_INRAE=44.304;MAF_USDA=38.235
NC_035086.1	5728533	.	A	G	.	.	MAF_INRAE=24.684
NC_035086.1	5728538	.	G	A	.	.	MAF_INRAE=20.833;MAF_USDA=9.412
NC_035086.1	5728556	.	T	C	.	.	MAF_USDA=3.279
NC_035086.1	5728584	.	C	G	.	.	MAF_INRAE=3.165;MAF_USDA=10.656
NC_035086.1	5728659	.	T	C	.	.	MAF_INRAE=5.263;MAF_USDA=8.235
NC_035086.1	5728660	.	G	A	.	.	MAF_USDA=2.353
NC_035086.1	5728774	.	T	A	.	.	MAF_USDA=4.918
NC_035086.1	5728831	.	C	T	.	.	MAF_USDA=6.557
NC_035086.1	5728846	.	C	T	.	.	MAF_USDA=4.167
NC_035086.1	5728930	.	C	T	.	.	MAF_INRAE=37.975;MAF_USDA=22.941
NC_035086.1	5728949	.	A	T	.	.	MAF_INRAE=29.167;MAF_USDA=47.647
NC_035086.1	5728958	.	C	T	.	.	MAF_INRAE=17.089;MAF_USDA=10.588
NC_035086.1	5729080	.	G	A	.	.	MAF_USDA=2.353
NC_035086.1	5729098	.	G	T	.	.	MAF_USDA=8.824
NC_035086.1	5729126	.	C	A	.	.	MAF_USDA=14.118
NC_035086.1	5729180	.	T	A	.	.	MAF_INRAE=36.076;MAF_USDA=26.471
NC_035086.1	5729219	.	C	T	.	.	MAF_USDA=1.765
NC_035086.1	5729309	.	A	C	.	.	MAF_USDA=18.852
NC_035086.1	5729315	.	G	T	.	.	MAF_INRAE=25.316;MAF_USDA=47.059
NC_035086.1	5729363	.	C	A	.	.	MAF_INRAE=18.987;MAF_USDA=10.656
NC_035086.1	5729385	.	C	T	.	.	MAF_USDA=18.852
NC_035086.1	5729400	.	C	G	.	.	MAF_USDA=3.279
NC_035086.1	5729401	.	C	G	.	.	MAF_INRAE=33.544;MAF_USDA=3.529
NC_035086.1	5729413	.	T	G	.	.	MAF_USDA=18.033
NC_035086.1	5729431	.	C	G	.	.	MAF_INRAE=8.333;MAF_USDA=10.588
NC_035086.1	5729485	.	G	A	.	.	MAF_INRAE=44.937;MAF_USDA=35.882
NC_035086.1	5729523	.	T	C	.	.	MAF_USDA=1.639
NC_035086.1	5729534	.	T	C	.	.	MAF_USDA=1.639
NC_035086.1	5729552	.	A	T	.	.	MAF_USDA=1.639
NC_035086.1	5729556	.	C	T	.	.	MAF_USDA=3.279
NC_035086.1	5729569	.	T	C	.	.	MAF_USDA=1.639
NC_035086.1	5729573	.	C	G	.	.	MAF_USDA=1.639
NC_035086.1	5729586	.	G	A	.	.	MAF_INRAE=4.167;MAF_USDA=1.765
NC_035086.1	5729632	.	C	G	.	.	MAF_USDA=39.583
NC_035086.1	5729633	.	T	A	.	.	MAF_USDA=50.0
NC_035086.1	5729636	.	T	A	.	.	MAF_USDA=50.0
NC_035086.1	5729667	.	A	G	.	.	MAF_USDA=3.279
NC_035086.1	5729680	.	G	T	.	.	MAF_USDA=1.639
NC_035086.1	5729847	.	A	T	.	.	MAF_INRAE=46.203;MAF_USDA=32.353
NC_035086.1	5729876	.	G	T	.	.	MAF_USDA=1.639
NC_035086.1	5729885	.	A	T	.	.	MAF_INRAE=47.468;MAF_USDA=21.765
NC_035086.1	5729948	.	T	G	.	.	MAF_USDA=2.353
NC_035086.1	5729972	.	G	T	.	.	MAF_INRAE=21.667;MAF_USDA=8.235
NC_035086.1	5730146	.	G	A	.	.	MAF_INRAE=19.62;MAF_USDA=9.016
NC_035086.1	5730222	.	C	A	.	.	MAF_USDA=1.639
NC_035086.1	5730228	.	G	A	.	.	MAF_INRAE=7.5;MAF_USDA=38.235
NC_035086.1	5730292	.	C	A	.	.	MAF_INRAE=21.053
NC_035086.1	5730316	.	C	A	.	.	MAF_USDA=1.639
NC_035086.1	5730338	.	A	G	.	.	MAF_INRAE=10.0;MAF_USDA=30.0
NC_035086.1	5730355	.	G	A	.	.	MAF_INRAE=9.167
NC_035086.1	5730362	.	A	G	.	.	MAF_INRAE=20.253;MAF_USDA=12.295
NC_035086.1	5730387	.	A	C	.	.	MAF_USDA=1.639
NC_035086.1	5730390	.	T	G	.	.	MAF_INRAE=23.418;MAF_USDA=22.353
NC_035086.1	5730426	.	G	C	.	.	MAF_USDA=15.882
NC_035086.1	5730429	.	T	C	.	.	MAF_INRAE=46.835;MAF_USDA=37.5
NC_035086.1	5730511	.	A	G	.	.	MAF_USDA=4.167
NC_035086.1	5730543	.	A	T	.	.	MAF_USDA=4.167
NC_035086.1	5730566	.	A	G	.	.	MAF_INRAE=8.333;MAF_USDA=13.529
NC_035086.1	5730570	.	T	C	.	.	MAF_USDA=1.639
NC_035086.1	5730583	.	G	C	.	.	MAF_INRAE=36.076;MAF_USDA=10.417
NC_035086.1	5730587	.	A	G	.	.	MAF_USDA=3.279
NC_035086.1	5730598	.	A	C	.	.	MAF_USDA=3.279
NC_035086.1	5730613	.	T	A	.	.	MAF_INRAE=36.842;MAF_USDA=41.176
NC_035086.1	5730614	.	G	A	.	.	MAF_INRAE=31.579;MAF_USDA=7.647
NC_035086.1	5730618	.	G	C	.	.	MAF_USDA=2.459
NC_035086.1	5730624	.	CCCAACTCACGCCT	CCCAACTCACGCCC	.	.	MAF_USDA=22.727
NC_035086.1	5730637	.	T	C	.	.	MAF_INRAE=39.241
NC_035086.1	5730639	.	G	A	.	.	MAF_INRAE=3.165
NC_035086.1	5730647	.	T	C	.	.	MAF_INRAE=15.833;MAF_USDA=4.167
NC_035086.1	5730699	.	G	T	.	.	MAF_USDA=1.639
NC_035086.1	5730740	.	G	A	.	.	MAF_USDA=1.639
NC_035086.1	5730744	.	T	G	.	.	MAF_INRAE=34.81;MAF_USDA=24.706
NC_035086.1	5730755	.	T	C	.	.	MAF_INRAE=8.333;MAF_USDA=22.353
NC_035086.1	5730796	.	C	A	.	.	MAF_INRAE=17.089;MAF_USDA=12.941
NC_035086.1	5730810	.	C	T	.	.	MAF_INRAE=3.165;MAF_USDA=13.934
NC_035086.1	5730815	.	C	A	.	.	MAF_INRAE=20.0;MAF_USDA=8.824
NC_035086.1	5730821	.	T	A	.	.	MAF_INRAE=3.797;MAF_USDA=24.706
NC_035086.1	5730997	.	A	C	.	.	MAF_USDA=1.639
NC_035086.1	5731002	.	T	A	.	.	MAF_INRAE=36.709;MAF_USDA=3.529
NC_035086.1	5731021	.	A	C	.	.	MAF_USDA=1.639
NC_035086.1	5731040	.	G	T	.	.	MAF_USDA=25.0
NC_035086.1	5731102	.	G	T	.	.	MAF_USDA=1.639
NC_035086.1	5731111	.	A	T	.	.	MAF_INRAE=17.089;MAF_USDA=11.765
NC_035086.1	5731159	.	G	A	.	.	MAF_INRAE=17.089;MAF_USDA=18.824
NC_035086.1	5731195	.	T	C	.	.	MAF_USDA=1.639
NC_035086.1	5731229	.	C	T	.	.	MAF_INRAE=3.797;MAF_USDA=34.118
NC_035086.1	5731233	.	T	G	.	.	MAF_INRAE=35.833;MAF_USDA=3.529
NC_035086.1	5731352	.	A	T	.	.	MAF_USDA=11.905
NC_035086.1	5731424	.	T	G	.	.	MAF_USDA=44.048
NC_035086.1	5731525	.	A	G	.	.	MAF_USDA=14.881
NC_035086.1	5731574	.	T	G	.	.	MAF_USDA=44.048
NC_035086.1	5731576	.	A	C	.	.	MAF_USDA=1.667
NC_035086.1	5731587	.	A	T	.	.	MAF_USDA=44.048
NC_035086.1	5731628	.	T	G	.	.	MAF_USDA=2.381
NC_035086.1	5731716	.	T	C	.	.	MAF_USDA=11.475
NC_035086.1	5731737	.	A	G	.	.	MAF_USDA=42.941
NC_035086.1	5731755	.	C	T	.	.	MAF_USDA=38.235
NC_035086.1	5731999	.	A	G	.	.	MAF_USDA=27.083
NC_035086.1	5732032	.	G	A	.	.	MAF_USDA=4.167
NC_035086.1	5732054	.	C	A	.	.	MAF_USDA=1.667
NC_035086.1	5732060	.	T	G	.	.	MAF_USDA=5.0
NC_035086.1	5732086	.	A	G	.	.	MAF_USDA=44.048
NC_035086.1	5732098	.	G	A	.	.	MAF_USDA=1.667
NC_035086.1	5732157	.	C	T	.	.	MAF_USDA=41.667
NC_035086.1	5732275	.	C	T	.	.	MAF_USDA=20.833
NC_035086.1	5732380	.	G	T	.	.	MAF_USDA=1.667
NC_035086.1	5732406	.	T	G	.	.	MAF_USDA=3.333
NC_035086.1	5732452	.	T	C	.	.	MAF_USDA=13.934
NC_035086.1	5732469	.	C	A	.	.	MAF_USDA=12.295
NC_035086.1	5732473	.	C	T	.	.	MAF_USDA=3.279
NC_035086.1	5732562	.	A	T	.	.	MAF_USDA=5.0
NC_035086.1	5732583	.	A	G	.	.	MAF_USDA=7.143
NC_035086.1	5732594	.	G	A	.	.	MAF_USDA=44.643
NC_035086.1	5732731	.	T	G	.	.	MAF_USDA=15.833
NC_035086.1	5732752	.	A	G	.	.	MAF_USDA=6.024
NC_035086.1	5732755	.	T	C	.	.	MAF_USDA=13.253
NC_035086.1	5732806	.	A	C	.	.	MAF_USDA=7.143
NC_035086.1	5732893	.	C	T	.	.	MAF_USDA=3.333
NC_035086.1	5732952	.	G	A	.	.	MAF_USDA=29.762
NC_035086.1	5732982	.	G	A	.	.	MAF_USDA=2.381
NC_035086.1	5732984	.	G	A	.	.	MAF_USDA=2.381
NC_035086.1	5732986	.	C	A	.	.	MAF_USDA=13.69
NC_035086.1	5733032	.	C	A	.	.	MAF_USDA=3.333
NC_035086.1	5733116	.	G	C	.	.	MAF_USDA=1.667
NC_035086.1	5733218	.	A	C	.	.	MAF_USDA=11.446
NC_035086.1	5733295	.	G	A	.	.	MAF_USDA=28.571
NC_035086.1	5733308	.	C	T	.	.	MAF_USDA=25.0
NC_035086.1	5733374	.	G	A	.	.	MAF_USDA=6.78
NC_035086.1	5733424	.	G	A	.	.	MAF_USDA=14.815
NC_035086.1	5733476	.	T	C	.	.	MAF_USDA=14.815
NC_035086.1	5733503	.	G	C	.	.	MAF_USDA=2.542
NC_035086.1	5733615	.	A	T	.	.	MAF_USDA=8.025
NC_035086.1	5733626	.	A	C	.	.	MAF_USDA=43.182
NC_035086.1	5733643	.	A	C	.	.	MAF_USDA=35.185
NC_035086.1	5733650	.	T	G	.	.	MAF_USDA=4.321
NC_035086.1	5733651	.	T	A	.	.	MAF_USDA=28.395
NC_035086.1	5733674	.	T	G	.	.	MAF_USDA=6.818
NC_035086.1	5734802	.	A	T	.	.	MAF_USDA=31.818
NC_035086.1	5734842	.	T	A	.	.	MAF_USDA=29.167
NC_035086.1	5734925	.	A	C	.	.	MAF_USDA=38.824
NC_035086.1	5734986	.	G	T	.	.	MAF_USDA=34.706
NC_035086.1	5735050	.	G	A	.	.	MAF_INRAE=3.333
NC_035086.1	5735138	.	C	A	.	.	MAF_USDA=1.639
NC_035086.1	5735206	.	A	T	.	.	MAF_USDA=3.279
NC_035086.1	5735216	.	C	A	.	.	MAF_INRAE=12.658;MAF_USDA=16.393
NC_035086.1	5735430	.	C	T	.	.	MAF_INRAE=24.684;MAF_USDA=4.706
NC_035086.1	5735493	.	G	C	.	.	MAF_USDA=44.643
NC_035086.1	5735511	.	A	T	.	.	MAF_USDA=8.333
NC_035086.1	5735531	.	C	A	.	.	MAF_USDA=27.083
NC_035086.1	5735621	.	G	A	.	.	MAF_USDA=4.167
NC_035086.1	5735682	.	C	G	.	.	MAF_INRAE=2.632
NC_035086.1	5736011	.	A	G	.	.	MAF_USDA=12.5
NC_035086.1	5736020	.	G	C	.	.	MAF_USDA=11.31
NC_035086.1	5736027	.	T	A	.	.	MAF_USDA=2.976
NC_035086.1	5736035	.	C	T	.	.	MAF_USDA=42.262
NC_035086.1	5736036	.	A	T	.	.	MAF_USDA=8.333
NC_035086.1	5736037	.	A	G	.	.	MAF_USDA=8.333
NC_035086.1	5736040	.	C	T	.	.	MAF_USDA=21.429
NC_035086.1	5736041	.	A	G	.	.	MAF_USDA=22.024
NC_035086.1	5736051	.	C	A	.	.	MAF_USDA=8.333
NC_035086.1	5736057	.	T	A	.	.	MAF_USDA=9.524
NC_035086.1	5736095	.	T	A	.	.	MAF_USDA=9.016
NC_035086.1	5736115	.	G	A	.	.	MAF_INRAE=5.0
NC_035086.1	5736118	.	C	A	.	.	MAF_USDA=1.639
NC_035086.1	5736136	.	C	T	.	.	MAF_USDA=9.016
NC_035086.1	5736140	.	C	A	.	.	MAF_INRAE=8.333;MAF_USDA=10.0
NC_035086.1	5736158	.	C	A	.	.	MAF_INRAE=32.278;MAF_USDA=9.412
NC_035086.1	5736177	.	T	G	.	.	MAF_INRAE=8.333
NC_035086.1	5736258	.	G	A	.	.	MAF_INRAE=45.57;MAF_USDA=20.0
NC_035086.1	5736265	.	T	G	.	.	MAF_INRAE=48.333;MAF_USDA=12.5
NC_035086.1	5736316	.	G	C	.	.	MAF_INRAE=46.203;MAF_USDA=21.176
NC_035086.1	5736360	.	G	C	.	.	MAF_INRAE=25.0;MAF_USDA=8.235
NC_035086.1	5736456	.	T	G	.	.	MAF_INRAE=45.57;MAF_USDA=20.588
NC_035086.1	5736457	.	C	T	.	.	MAF_INRAE=8.333;MAF_USDA=10.0
NC_035086.1	5736479	.	T	C	.	.	MAF_INRAE=20.886;MAF_USDA=10.0
NC_035086.1	5736548	.	C	T	.	.	MAF_USDA=6.471
NC_035086.1	5736590	.	T	C	.	.	MAF_INRAE=33.333;MAF_USDA=20.588
NC_035086.1	5736625	.	G	A	.	.	MAF_USDA=1.639
NC_035086.1	5736720	.	A	T	.	.	MAF_INRAE=32.278;MAF_USDA=9.412
NC_035086.1	5736752	.	T	G	.	.	MAF_INRAE=33.333;MAF_USDA=20.588
NC_035086.1	5736767	.	A	T	.	.	MAF_INRAE=20.833;MAF_USDA=8.235
NC_035086.1	5736828	.	C	A	.	.	MAF_INRAE=21.519;MAF_USDA=12.353
NC_035086.1	5736831	.	T	G	.	.	MAF_INRAE=47.5;MAF_USDA=21.176
NC_035086.1	5736878	.	G	A	.	.	MAF_USDA=1.667
NC_035086.1	5736945	.	G	A	.	.	MAF_USDA=3.279
NC_035086.1	5736967	.	C	T	.	.	MAF_INRAE=46.203;MAF_USDA=21.176
NC_035086.1	5736990	.	C	T	.	.	MAF_INRAE=45.57;MAF_USDA=20.588
NC_035086.1	5737010	.	G	A	.	.	MAF_INRAE=46.203;MAF_USDA=21.765
NC_035086.1	5737019	.	G	C	.	.	MAF_USDA=2.353
NC_035086.1	5737042	.	T	G	.	.	MAF_INRAE=44.937;MAF_USDA=20.588
NC_035086.1	5737052	.	A	G	.	.	MAF_INRAE=44.937;MAF_USDA=20.0
NC_035086.1	5737113	.	G	T	.	.	MAF_INRAE=31.579;MAF_USDA=11.31
NC_035086.1	5737127	.	C	A	.	.	MAF_INRAE=26.316;MAF_USDA=21.687
NC_035086.1	5737134	.	T	C	.	.	MAF_INRAE=26.316
NC_035086.1	5737242	.	A	G	.	.	MAF_INRAE=26.316;MAF_USDA=22.892
NC_035086.1	5737290	.	C	A	.	.	MAF_INRAE=20.886;MAF_USDA=8.824
NC_035086.1	5737348	.	C	A	.	.	MAF_INRAE=8.333;MAF_USDA=10.0
NC_035086.1	5737381	.	C	T	.	.	MAF_INRAE=15.833;MAF_USDA=37.647
NC_035086.1	5737392	.	T	C	.	.	MAF_INRAE=45.57;MAF_USDA=21.176
NC_035086.1	5737447	.	T	C	.	.	MAF_INRAE=35.0;MAF_USDA=25.0
NC_035086.1	5737554	.	A	G	.	.	MAF_INRAE=20.253;MAF_USDA=44.706
NC_035086.1	5737556	.	T	C	.	.	MAF_INRAE=49.167;MAF_USDA=25.294
NC_035086.1	5737591	.	G	T	.	.	MAF_INRAE=3.165;MAF_USDA=9.016
NC_035086.1	5737687	.	C	G	.	.	MAF_USDA=7.5
NC_035086.1	5737699	.	G	A	.	.	MAF_USDA=19.565
NC_035086.1	5737749	.	T	G	.	.	MAF_USDA=5.738
NC_035086.1	5737760	.	G	A	.	.	MAF_USDA=4.118
NC_035086.1	5737770	.	T	C	.	.	MAF_USDA=5.0
NC_035086.1	5737806	.	A	G	.	.	MAF_INRAE=9.494;MAF_USDA=13.115
NC_035086.1	5737814	.	C	T	.	.	MAF_USDA=1.639
NC_035086.1	5737823	.	A	C	.	.	MAF_INRAE=46.203;MAF_USDA=20.588
NC_035086.1	5737824	.	G	T	.	.	MAF_INRAE=47.5;MAF_USDA=20.0
NC_035086.1	5737849	.	C	T	.	.	MAF_INRAE=3.165;MAF_USDA=9.016
NC_035086.1	5737862	.	C	T	.	.	MAF_INRAE=19.62;MAF_USDA=6.471
NC_035086.1	5737870	.	T	A	.	.	MAF_INRAE=19.62;MAF_USDA=6.471
NC_035086.1	5737873	.	C	T	.	.	MAF_INRAE=14.167;MAF_USDA=6.471
NC_035086.1	5737876	.	G	T	.	.	MAF_INRAE=14.167
NC_035086.1	5737947	.	G	A	.	.	MAF_INRAE=9.494;MAF_USDA=10.656
NC_035086.1	5737967	.	C	T	.	.	MAF_USDA=1.639
NC_035086.1	5737977	.	G	A	.	.	MAF_INRAE=8.333;MAF_USDA=12.353
NC_035086.1	5737981	.	A	C	.	.	MAF_INRAE=45.57;MAF_USDA=21.765
NC_035086.1	5738028	.	G	A	.	.	MAF_INRAE=46.203;MAF_USDA=22.353
NC_035086.1	5738040	.	A	T	.	.	MAF_INRAE=6.962;MAF_USDA=5.882
NC_035086.1	5738043	.	A	T	.	.	MAF_INRAE=20.833;MAF_USDA=7.647
NC_035086.1	5738130	.	G	A	.	.	MAF_INRAE=5.263;MAF_USDA=4.918
NC_035086.1	5738140	.	C	T	.	.	MAF_INRAE=46.203;MAF_USDA=21.176
NC_035086.1	5738147	.	A	T	.	.	MAF_USDA=4.098
NC_035086.1	5738152	.	A	T	.	.	MAF_INRAE=8.333;MAF_USDA=10.0
NC_035086.1	5738183	.	C	A	.	.	MAF_INRAE=45.57;MAF_USDA=21.176
NC_035086.1	5738304	.	G	T	.	.	MAF_INRAE=46.203;MAF_USDA=22.353
NC_035086.1	5738313	.	T	A	.	.	MAF_INRAE=32.278;MAF_USDA=8.824
NC_035086.1	5738413	.	C	G	.	.	MAF_INRAE=43.038;MAF_USDA=18.75
NC_035086.1	5738414	.	T	G	.	.	MAF_INRAE=48.333;MAF_USDA=14.583
NC_035086.1	5738416	.	C	G	.	.	MAF_INRAE=48.333;MAF_USDA=14.583
NC_035086.1	5738443	.	C	G	.	.	MAF_INRAE=19.62;MAF_USDA=6.557
NC_035086.1	5738457	.	C	T	.	.	MAF_INRAE=44.304;MAF_USDA=24.118
NC_035086.1	5738503	.	A	T	.	.	MAF_INRAE=18.987;MAF_USDA=42.941
NC_035086.1	5738536	.	G	A	.	.	MAF_INRAE=45.57;MAF_USDA=22.941
NC_035086.1	5738559	.	G	A	.	.	MAF_USDA=1.639
NC_035086.1	5738598	.	C	T	.	.	MAF_INRAE=10.0;MAF_USDA=4.118
NC_035086.1	5738614	.	C	G	.	.	MAF_INRAE=22.785;MAF_USDA=12.941
NC_035086.1	5738617	.	C	T	.	.	MAF_INRAE=16.667;MAF_USDA=13.529
NC_035086.1	5738619	.	G	T	.	.	MAF_INRAE=16.667;MAF_USDA=13.529
NC_035086.1	5738689	.	A	T	.	.	MAF_INRAE=26.316;MAF_USDA=23.913
NC_035086.1	5738752	.	G	T	.	.	MAF_USDA=17.391
NC_035086.1	5738814	.	T	G	.	.	MAF_INRAE=8.861;MAF_USDA=22.941
NC_035086.1	5738830	.	T	G	.	.	MAF_INRAE=30.0;MAF_USDA=19.412
NC_035086.1	5738877	.	T	G	.	.	MAF_INRAE=9.167
NC_035086.1	5738886	.	C	A	.	.	MAF_INRAE=46.203;MAF_USDA=21.176
NC_035086.1	5738890	.	T	G	.	.	MAF_INRAE=47.5;MAF_USDA=21.765
NC_035086.1	5738969	.	T	G	.	.	MAF_INRAE=26.316;MAF_USDA=21.765
NC_035086.1	5738979	.	C	A	.	.	MAF_INRAE=33.544;MAF_USDA=8.235
NC_035086.1	5738984	.	T	A	.	.	MAF_USDA=1.639
NC_035086.1	5738998	.	A	G	.	.	MAF_INRAE=26.316;MAF_USDA=24.706
NC_035086.1	5739000	.	T	G	.	.	MAF_INRAE=49.167;MAF_USDA=21.765
NC_035086.1	5739001	.	G	T	.	.	MAF_INRAE=50.0;MAF_USDA=23.529
NC_035086.1	5739028	.	T	C	.	.	MAF_INRAE=44.304;MAF_USDA=21.765
NC_035086.1	5739099	.	T	G	.	.	MAF_INRAE=20.253;MAF_USDA=41.765
NC_035086.1	5739122	.	A	G	.	.	MAF_INRAE=45.57;MAF_USDA=21.765
NC_035086.1	5739185	.	C	T	.	.	MAF_INRAE=11.667;MAF_USDA=1.639
NC_035086.1	5739192	.	A	C	.	.	MAF_INRAE=44.937;MAF_USDA=20.0
NC_035086.1	5739237	.	T	C	.	.	MAF_INRAE=43.671;MAF_USDA=22.353
NC_035086.1	5739245	.	A	C	.	.	MAF_USDA=3.529
NC_035086.1	5739263	.	T	G	.	.	MAF_INRAE=26.316;MAF_USDA=24.706
NC_035086.1	5739322	.	C	A	.	.	MAF_USDA=2.941
NC_035086.1	5739342	.	G	A	.	.	MAF_INRAE=46.203;MAF_USDA=20.0
NC_035086.1	5739359	.	A	C	.	.	MAF_INRAE=9.167
NC_035086.1	5739365	.	A	G	.	.	MAF_INRAE=34.167;MAF_USDA=20.0
NC_035086.1	5739446	.	T	A	.	.	MAF_INRAE=20.886;MAF_USDA=41.176
NC_035086.1	5739482	.	T	A	.	.	MAF_INRAE=33.333;MAF_USDA=20.588
NC_035086.1	5739578	.	G	A	.	.	MAF_INRAE=45.57;MAF_USDA=12.5
NC_035086.1	5739600	.	G	T	.	.	MAF_INRAE=32.278;MAF_USDA=5.294
NC_035086.1	5739633	.	A	C	.	.	MAF_INRAE=38.608;MAF_USDA=21.176
NC_035086.1	5739679	.	T	A	.	.	MAF_INRAE=46.203;MAF_USDA=21.176
NC_035086.1	5739716	.	A	C	.	.	MAF_INRAE=46.203;MAF_USDA=24.59
NC_035086.1	5739757	.	C	T	.	.	MAF_INRAE=20.833;MAF_USDA=14.583
NC_035086.1	5739765	.	G	T	.	.	MAF_INRAE=26.316;MAF_USDA=33.333
NC_035086.1	5739767	.	A	C	.	.	MAF_USDA=14.583
NC_035086.1	5739771	.	AC	AA	.	.	MAF_USDA=16.667
NC_035086.1	5739772	.	C	T	.	.	MAF_INRAE=20.0
NC_035086.1	5739779	.	A	C	.	.	MAF_USDA=18.75
NC_035086.1	5739793	.	G	A	.	.	MAF_INRAE=32.5;MAF_USDA=10.417
NC_035086.1	5739814	.	C	T	.	.	MAF_INRAE=20.886;MAF_USDA=43.529
NC_035086.1	5739883	.	A	C	.	.	MAF_USDA=2.353
NC_035086.1	5739885	.	A	G	.	.	MAF_INRAE=22.152;MAF_USDA=11.765
NC_035086.1	5739892	.	A	T	.	.	MAF_INRAE=47.468;MAF_USDA=21.765
NC_035086.1	5739996	.	G	T	.	.	MAF_INRAE=18.987;MAF_USDA=37.059
NC_035086.1	5740021	.	T	C	.	.	MAF_INRAE=44.937;MAF_USDA=22.941
NC_035086.1	5740112	.	G	A	.	.	MAF_INRAE=45.57;MAF_USDA=21.176
NC_035086.1	5740305	.	A	G	.	.	MAF_INRAE=46.203;MAF_USDA=21.765
NC_035086.1	5740309	.	G	A	.	.	MAF_INRAE=47.5;MAF_USDA=21.765
NC_035086.1	5740367	.	A	G	.	.	MAF_USDA=1.639
NC_035086.1	5740381	.	G	T	.	.	MAF_USDA=8.824
NC_035086.1	5740415	.	A	T	.	.	MAF_INRAE=45.57
NC_035086.1	5740417	.	C	T	.	.	MAF_USDA=25.294
NC_035086.1	5740494	.	G	A	.	.	MAF_INRAE=3.165;MAF_USDA=12.5
NC_035086.1	5740497	.	C	A	.	.	MAF_INRAE=47.5;MAF_USDA=21.429
NC_035086.1	5740655	.	T	C	.	.	MAF_INRAE=46.203;MAF_USDA=21.429
NC_035086.1	5740730	.	C	A	.	.	MAF_USDA=2.381
NC_035086.1	5740797	.	C	T	.	.	MAF_INRAE=20.886;MAF_USDA=11.905
NC_035086.1	5740802	.	T	C	.	.	MAF_INRAE=20.253;MAF_USDA=42.857
NC_035086.1	5740858	.	G	A	.	.	MAF_INRAE=20.253;MAF_USDA=44.048
NC_035086.1	5740876	.	T	C	.	.	MAF_INRAE=20.253;MAF_USDA=42.262
NC_035086.1	5740881	.	G	T	.	.	MAF_INRAE=26.316
NC_035086.1	5740923	.	T	G	.	.	MAF_USDA=2.381
NC_035086.1	5740942	.	A	G	.	.	MAF_INRAE=19.62;MAF_USDA=31.25
NC_035086.1	5740944	.	T	C	.	.	MAF_INRAE=18.333;MAF_USDA=29.167
NC_035086.1	5740976	.	C	T	.	.	MAF_USDA=2.459
NC_035086.1	5740981	.	G	A	.	.	MAF_INRAE=25.0;MAF_USDA=8.333
NC_035086.1	5741009	.	T	C	.	.	MAF_INRAE=19.62
NC_035086.1	5741013	.	T	G	.	.	MAF_USDA=1.667
NC_035086.1	5741018	.	T	A	.	.	MAF_INRAE=19.62;MAF_USDA=33.333
NC_035086.1	5741021	.	C	T	.	.	MAF_INRAE=17.5;MAF_USDA=33.333
NC_035086.1	5741038	.	G	A	.	.	MAF_USDA=1.786
NC_035086.1	5741072	.	T	A	.	.	MAF_INRAE=5.263;MAF_USDA=4.167
NC_035086.1	5741107	.	C	A	.	.	MAF_INRAE=45.57;MAF_USDA=22.024
NC_035086.1	5741136	.	G	A	.	.	MAF_INRAE=20.833;MAF_USDA=25.0
NC_035086.1	5741138	.	A	G	.	.	MAF_INRAE=20.833;MAF_USDA=25.0
NC_035086.1	5741186	.	G	A	.	.	MAF_USDA=5.833
NC_035086.1	5741236	.	T	C	.	.	MAF_INRAE=32.911;MAF_USDA=10.119
NC_035086.1	5741316	.	G	T	.	.	MAF_USDA=4.167
NC_035086.1	5741324	.	G	A	.	.	MAF_INRAE=14.167;MAF_USDA=11.31
NC_035086.1	5741325	.	C	A	.	.	MAF_INRAE=49.167;MAF_USDA=22.024
NC_035086.1	5741334	.	A	C	.	.	MAF_INRAE=14.167;MAF_USDA=11.31
NC_035086.1	5741341	.	G	A	.	.	MAF_INRAE=14.167;MAF_USDA=11.905
NC_035086.1	5741360	.	C	T	.	.	MAF_INRAE=14.167;MAF_USDA=2.083
NC_035086.1	5741401	.	G	A	.	.	MAF_INRAE=10.0;MAF_USDA=11.446
NC_035086.1	5741409	.	G	T	.	.	MAF_INRAE=15.0;MAF_USDA=11.585
NC_035086.1	5741427	.	C	T	.	.	MAF_INRAE=15.0;MAF_USDA=10.843
NC_035086.1	5741444	.	G	A	.	.	MAF_USDA=1.639
NC_035086.1	5741458	.	T	G	.	.	MAF_INRAE=32.5;MAF_USDA=10.588
NC_035086.1	5741464	.	G	T	.	.	MAF_INRAE=15.833;MAF_USDA=2.083
NC_035086.1	5741466	.	T	G	.	.	MAF_INRAE=48.333;MAF_USDA=22.941
NC_035086.1	5741510	.	G	T	.	.	MAF_INRAE=3.165;MAF_USDA=8.197
NC_035086.1	5741512	.	C	T	.	.	MAF_INRAE=2.5;MAF_USDA=8.197
NC_035086.1	5741518	.	C	T	.	.	MAF_INRAE=31.667;MAF_USDA=20.588
NC_035086.1	5741524	.	A	T	.	.	MAF_INRAE=3.165;MAF_USDA=9.016
NC_035086.1	5741558	.	T	C	.	.	MAF_INRAE=31.667;MAF_USDA=21.176
NC_035086.1	5741621	.	C	T	.	.	MAF_USDA=5.738
NC_035086.1	5741628	.	G	A	.	.	MAF_INRAE=10.833;MAF_USDA=11.765
NC_035086.1	5741685	.	G	A	.	.	MAF_INRAE=32.278;MAF_USDA=8.824
NC_035086.1	5741706	.	G	T	.	.	MAF_INRAE=31.667;MAF_USDA=20.0
NC_035086.1	5741747	.	A	G	.	.	MAF_USDA=2.459
NC_035086.1	5741756	.	G	T	.	.	MAF_USDA=4.918
NC_035086.1	5741915	.	G	T	.	.	MAF_USDA=41.667
NC_035086.1	5741964	.	G	A	.	.	MAF_USDA=47.727
NC_035086.1	5741971	.	A	G	.	.	MAF_USDA=27.273
NC_035086.1	5745799	.	C	T	.	.	MAF_USDA=4.545
NC_035086.1	5745890	.	G	T	.	.	MAF_USDA=1.724
NC_035086.1	5745898	.	A	C	.	.	MAF_INRAE=36.842;MAF_USDA=18.966
NC_035086.1	5745981	.	C	T	.	.	MAF_USDA=1.695
NC_035086.1	5745991	.	C	A	.	.	MAF_USDA=6.78
NC_035086.1	5746103	.	G	A	.	.	MAF_USDA=1.639
NC_035086.1	5746157	.	T	C	.	.	MAF_INRAE=5.263;MAF_USDA=2.083
NC_035086.1	5746181	.	C	T	.	.	MAF_USDA=5.294
NC_035086.1	5746202	.	T	G	.	.	MAF_USDA=3.279
NC_035086.1	5746207	.	G	C	.	.	MAF_USDA=5.294
NC_035086.1	5746232	.	T	G	.	.	MAF_INRAE=27.848;MAF_USDA=18.235
NC_035086.1	5746286	.	T	G	.	.	MAF_INRAE=12.658;MAF_USDA=37.5
NC_035086.1	5746322	.	A	G	.	.	MAF_INRAE=33.333;MAF_USDA=47.917
NC_035086.1	5746327	.	C	T	.	.	MAF_USDA=10.0
NC_035086.1	5746403	.	C	T	.	.	MAF_USDA=3.279
NC_035086.1	5746425	.	T	C	.	.	MAF_INRAE=9.167;MAF_USDA=25.0
NC_035086.1	5746450	.	C	T	.	.	MAF_INRAE=34.167;MAF_USDA=21.176
NC_035086.1	5746503	.	T	G	.	.	MAF_USDA=1.639
NC_035086.1	5746582	.	G	A	.	.	MAF_USDA=2.941
NC_035086.1	5746655	.	C	T	.	.	MAF_USDA=4.098
NC_035086.1	5746662	.	G	C	.	.	MAF_INRAE=34.167;MAF_USDA=23.529
NC_035086.1	5746672	.	G	T	.	.	MAF_INRAE=39.873;MAF_USDA=17.059
NC_035086.1	5746693	.	T	A	.	.	MAF_INRAE=36.076;MAF_USDA=47.917
NC_035086.1	5746752	.	T	C	.	.	MAF_USDA=1.765
NC_035086.1	5746753	.	G	A	.	.	MAF_USDA=8.824
NC_035086.1	5746782	.	T	C	.	.	MAF_USDA=2.459
NC_035086.1	5746803	.	G	A	.	.	MAF_INRAE=42.405;MAF_USDA=33.529
NC_035086.1	5746810	.	T	G	.	.	MAF_INRAE=8.333;MAF_USDA=12.353
NC_035086.1	5746841	.	T	A	.	.	MAF_INRAE=21.519;MAF_USDA=20.0
NC_035086.1	5746846	.	A	G	.	.	MAF_USDA=2.353
NC_035086.1	5746881	.	A	C	.	.	MAF_INRAE=41.772;MAF_USDA=24.118
NC_035086.1	5746884	.	A	C	.	.	MAF_INRAE=3.165;MAF_USDA=12.353
NC_035086.1	5746994	.	A	G	.	.	MAF_INRAE=2.5
NC_035086.1	5747019	.	C	T	.	.	MAF_USDA=2.941
NC_035086.1	5747052	.	C	A	.	.	MAF_INRAE=44.937;MAF_USDA=44.643
NC_035086.1	5747090	.	C	T	.	.	MAF_INRAE=31.646;MAF_USDA=7.647
NC_035086.1	5747108	.	T	A	.	.	MAF_USDA=3.279
NC_035086.1	5747112	.	G	A	.	.	MAF_USDA=3.279
NC_035086.1	5747125	.	G	A	.	.	MAF_USDA=3.333
NC_035086.1	5747149	.	G	T	.	.	MAF_USDA=1.667
NC_035086.1	5747253	.	C	G	.	.	MAF_USDA=12.353
NC_035086.1	5747275	.	G	A	.	.	MAF_USDA=33.333
NC_035086.1	5747393	.	CAGTGGG	CAGTGGA	.	.	MAF_USDA=4.167
NC_035086.1	5747442	.	G	C	.	.	MAF_USDA=2.353
NC_035086.1	5747466	.	A	C	.	.	MAF_USDA=16.667
NC_035086.1	5751244	.	G	A	.	.	MAF_USDA=6.557
NC_035086.1	5751271	.	T	C	.	.	MAF_USDA=6.557
NC_035086.1	5751273	.	A	G	.	.	MAF_USDA=4.098
NC_035086.1	5751276	.	G	A	.	.	MAF_INRAE=31.579;MAF_USDA=4.167
NC_035086.1	5751346	.	A	C	.	.	MAF_USDA=3.279
NC_035086.1	5751508	.	C	T	.	.	MAF_USDA=8.824
NC_035086.1	5751570	.	A	G	.	.	MAF_INRAE=39.241;MAF_USDA=24.706
NC_035086.1	5751646	.	C	T	.	.	MAF_INRAE=14.557;MAF_USDA=32.353
NC_035086.1	5751731	.	G	T	.	.	MAF_INRAE=15.19;MAF_USDA=34.706
NC_035086.1	5751814	.	G	A	.	.	MAF_INRAE=32.911
NC_035086.1	5751825	.	T	C	.	.	MAF_INRAE=36.709;MAF_USDA=25.294
NC_035086.1	5751875	.	C	A	.	.	MAF_INRAE=1.667
NC_035086.1	5752069	.	T	G	.	.	MAF_INRAE=3.165;MAF_USDA=13.529
NC_035086.1	5752077	.	T	C	.	.	MAF_INRAE=32.911;MAF_USDA=5.882
NC_035086.1	5752105	.	G	C	.	.	MAF_INRAE=17.089;MAF_USDA=49.412
NC_035086.1	5752222	.	A	T	.	.	MAF_INRAE=3.165;MAF_USDA=13.529
NC_035086.1	5752398	.	C	A	.	.	MAF_INRAE=3.165;MAF_USDA=14.706
NC_035086.1	5752399	.	A	G	.	.	MAF_USDA=7.647
NC_035086.1	5752454	.	A	G	.	.	MAF_INRAE=15.19;MAF_USDA=15.882
NC_035086.1	5752477	.	G	T	.	.	MAF_INRAE=9.494;MAF_USDA=11.765
NC_035086.1	5752571	.	C	A	.	.	MAF_USDA=7.059
NC_035086.1	5752610	.	C	T	.	.	MAF_INRAE=3.333;MAF_USDA=12.353
NC_035086.1	5752630	.	A	C	.	.	MAF_USDA=5.882
NC_035086.1	5752669	.	A	C	.	.	MAF_USDA=10.417
NC_035086.1	5752670	.	C	T	.	.	MAF_USDA=8.333
NC_035086.1	5752729	.	A	C	.	.	MAF_INRAE=2.632
NC_035086.1	5753298	.	G	A	.	.	MAF_USDA=1.639
NC_035086.1	5753353	.	G	A	.	.	MAF_INRAE=36.842;MAF_USDA=35.882
NC_035086.1	5753388	.	C	T	.	.	MAF_USDA=1.639
NC_035086.1	5753458	.	C	A	.	.	MAF_USDA=4.706
NC_035086.1	5753555	.	T	G	.	.	MAF_INRAE=20.886;MAF_USDA=42.353
NC_035086.1	5753574	.	C	T	.	.	MAF_INRAE=42.405;MAF_USDA=28.235
NC_035086.1	5753697	.	G	A	.	.	MAF_USDA=1.639
NC_035086.1	5753748	.	A	C	.	.	MAF_USDA=9.412
NC_035086.1	5753753	.	T	A	.	.	MAF_INRAE=5.263;MAF_USDA=11.176
NC_035086.1	5753782	.	C	T	.	.	MAF_INRAE=31.667;MAF_USDA=8.235
NC_035086.1	5753797	.	T	A	.	.	MAF_USDA=16.667
NC_035086.1	5753905	.	A	T	.	.	MAF_USDA=20.833
NC_035086.1	5754273	.	T	A	.	.	MAF_USDA=35.417
NC_035086.1	5754475	.	C	T	.	.	MAF_INRAE=39.873;MAF_USDA=22.941
NC_035086.1	5754479	.	A	T	.	.	MAF_INRAE=37.5;MAF_USDA=22.941
NC_035086.1	5754530	.	T	G	.	.	MAF_USDA=2.353
NC_035086.1	5754540	.	G	A	.	.	MAF_USDA=4.118
NC_035086.1	5754573	.	C	T	.	.	MAF_INRAE=5.263;MAF_USDA=1.639
NC_035086.1	5754775	.	C	G	.	.	MAF_USDA=2.459
NC_035086.1	5754910	.	G	T	.	.	MAF_USDA=2.459
NC_035086.1	5754962	.	G	A	.	.	MAF_INRAE=45.57;MAF_USDA=18.824
NC_035086.1	5754972	.	C	T	.	.	MAF_INRAE=39.241;MAF_USDA=17.059
NC_035086.1	5755138	.	C	T	.	.	MAF_INRAE=43.038;MAF_USDA=15.294
NC_035086.1	5755236	.	C	T	.	.	MAF_USDA=17.059
NC_035086.1	5755264	.	G	C	.	.	MAF_USDA=1.639
NC_035086.1	5755265	.	C	G	.	.	MAF_INRAE=8.333;MAF_USDA=7.059
NC_035086.1	5755276	.	T	C	.	.	MAF_USDA=1.639
NC_035086.1	5755277	.	G	A	.	.	MAF_INRAE=34.177;MAF_USDA=4.118
NC_035086.1	5755315	.	A	C	.	.	MAF_USDA=1.639
NC_035086.1	5755319	.	A	C	.	.	MAF_USDA=7.059
NC_035086.1	5755379	.	A	C	.	.	MAF_USDA=2.381
NC_035086.1	5755541	.	A	G	.	.	MAF_USDA=3.279
NC_035086.1	5755595	.	C	G	.	.	MAF_USDA=1.667
NC_035086.1	5755663	.	C	A	.	.	MAF_USDA=1.639
NC_035086.1	5755675	.	C	T	.	.	MAF_INRAE=5.696;MAF_USDA=4.167
NC_035086.1	5755704	.	A	C	.	.	MAF_INRAE=42.405;MAF_USDA=18.824
NC_035086.1	5755752	.	C	T	.	.	MAF_INRAE=3.165;MAF_USDA=5.294
NC_035086.1	5755755	.	C	T	.	.	MAF_INRAE=2.5;MAF_USDA=6.471
NC_035086.1	5755976	.	T	C	.	.	MAF_USDA=1.639
NC_035086.1	5756089	.	T	C	.	.	MAF_INRAE=49.367;MAF_USDA=28.235
NC_035086.1	5756142	.	A	G	.	.	MAF_INRAE=9.167
NC_035086.1	5756165	.	A	G	.	.	MAF_INRAE=3.165;MAF_USDA=5.882
NC_035086.1	5756190	.	G	A	.	.	MAF_USDA=10.588
NC_035086.1	5756203	.	C	T	.	.	MAF_INRAE=3.165;MAF_USDA=5.882
NC_035086.1	5756316	.	C	T	.	.	MAF_USDA=1.639
NC_035086.1	5756491	.	C	G	.	.	MAF_INRAE=36.842;MAF_USDA=7.927
NC_035086.1	5756595	.	C	T	.	.	MAF_INRAE=33.544;MAF_USDA=10.976
NC_035086.1	5756618	.	G	T	.	.	MAF_USDA=1.667
NC_035086.1	5756646	.	A	C	.	.	MAF_USDA=3.049
NC_035086.1	5756678	.	C	G	.	.	MAF_USDA=3.333
NC_035086.1	5756685	.	C	T	.	.	MAF_USDA=5.833
NC_035086.1	5756756	.	T	C	.	.	MAF_USDA=10.976
NC_035086.1	5756806	.	A	C	.	.	MAF_USDA=2.5
NC_035086.1	5756808	.	G	C	.	.	MAF_INRAE=7.5
NC_035086.1	5756825	.	G	A	.	.	MAF_USDA=3.049
NC_035086.1	5756847	.	G	T	.	.	MAF_INRAE=2.5;MAF_USDA=18.182
NC_035086.1	5756938	.	C	A	.	.	MAF_INRAE=13.291;MAF_USDA=22.561
NC_035086.1	5756969	.	T	C	.	.	MAF_USDA=3.333
NC_035086.1	5757007	.	A	C	.	.	MAF_INRAE=34.177;MAF_USDA=7.927
NC_035086.1	5757168	.	A	T	.	.	MAF_USDA=7.5
NC_035086.1	5757193	.	G	A	.	.	MAF_USDA=2.5
NC_035086.1	5757223	.	C	T	.	.	MAF_INRAE=3.165;MAF_USDA=5.357
NC_035086.1	5757241	.	G	A	.	.	MAF_INRAE=8.333;MAF_USDA=29.167
NC_035086.1	5757291	.	C	T	.	.	MAF_INRAE=5.263;MAF_USDA=5.882
NC_035086.1	5757300	.	C	T	.	.	MAF_USDA=3.279
NC_035086.1	5757314	.	C	T	.	.	MAF_USDA=15.217
NC_035086.1	5757635	.	T	A	.	.	MAF_USDA=13.793
NC_035086.1	5757640	.	T	G	.	.	MAF_USDA=16.102
NC_035086.1	5757651	.	A	G	.	.	MAF_USDA=20.339
NC_035086.1	5757674	.	C	T	.	.	MAF_USDA=15.432
NC_035086.1	5757884	.	G	T	.	.	MAF_USDA=7.143
NC_035086.1	5757900	.	A	G	.	.	MAF_USDA=33.333
NC_035086.1	5757919	.	G	A	.	.	MAF_USDA=6.173
NC_035086.1	5758127	.	G	T	.	.	MAF_USDA=6.25
NC_035086.1	5758264	.	A	T	.	.	MAF_USDA=16.25
NC_035086.1	5758270	.	C	T	.	.	MAF_USDA=4.31
NC_035086.1	5758286	.	T	C	.	.	MAF_USDA=1.22
NC_035086.1	5758326	.	G	A	.	.	MAF_USDA=2.459
NC_035086.1	5758337	.	C	A	.	.	MAF_USDA=10.656
NC_035086.1	5758346	.	C	G	.	.	MAF_USDA=12.5
NC_035086.1	5758371	.	A	T	.	.	MAF_INRAE=10.127;MAF_USDA=48.235
NC_035086.1	5758376	.	C	T	.	.	MAF_INRAE=49.367;MAF_USDA=28.824
NC_035086.1	5758407	.	C	G	.	.	MAF_USDA=2.459
NC_035086.1	5758411	.	C	T	.	.	MAF_INRAE=7.5
NC_035086.1	5758418	.	T	C	.	.	MAF_INRAE=44.937
NC_035086.1	5758537	.	A	G	.	.	MAF_USDA=2.459
NC_035086.1	5758553	.	G	A	.	.	MAF_USDA=3.279
NC_035086.1	5758562	.	T	C	.	.	MAF_INRAE=12.5
NC_035086.1	5758571	.	G	T	.	.	MAF_INRAE=15.0
NC_035086.1	5758575	.	TG	TA	.	.	MAF_USDA=39.583
NC_035086.1	5758576	.	G	A	.	.	MAF_INRAE=15.0;MAF_USDA=12.295
NC_035086.1	5758600	.	C	T	.	.	MAF_INRAE=1.667;MAF_USDA=5.738
NC_035086.1	5758609	.	G	A	.	.	MAF_USDA=10.0
NC_035086.1	5758667	.	T	C	.	.	MAF_USDA=4.167
NC_035086.1	5758770	.	G	A	.	.	MAF_USDA=3.279
NC_035086.1	5759094	.	A	T	.	.	MAF_USDA=9.412
NC_035086.1	5759122	.	G	C	.	.	MAF_INRAE=5.0;MAF_USDA=10.588
NC_035086.1	5759167	.	A	T	.	.	MAF_INRAE=5.0;MAF_USDA=10.588
NC_035086.1	5759175	.	A	C	.	.	MAF_USDA=1.639
NC_035086.1	5759223	.	A	C	.	.	MAF_INRAE=3.333;MAF_USDA=22.917
NC_035086.1	5759224	.	T	C	.	.	MAF_INRAE=3.333
NC_035086.1	5759225	.	T	G	.	.	MAF_INRAE=7.5;MAF_USDA=27.083
NC_035086.1	5759275	.	A	T	.	.	MAF_INRAE=48.734;MAF_USDA=31.176
NC_035086.1	5759363	.	C	T	.	.	MAF_USDA=11.176
NC_035086.1	5759410	.	T	C	.	.	MAF_INRAE=50.0;MAF_USDA=35.882
NC_035086.1	5759453	.	A	C	.	.	MAF_INRAE=50.0;MAF_USDA=35.882
NC_035086.1	5759457	.	T	A	.	.	MAF_USDA=1.639
NC_035086.1	5759513	.	C	A	.	.	MAF_USDA=8.824
NC_035086.1	5759636	.	C	A	.	.	MAF_INRAE=24.684;MAF_USDA=4.167
NC_035086.1	5759646	.	C	A	.	.	MAF_INRAE=10.0;MAF_USDA=1.765
NC_035086.1	5759693	.	C	T	.	.	MAF_USDA=2.459
NC_035086.1	5759774	.	A	C	.	.	MAF_INRAE=42.105;MAF_USDA=27.976
NC_035086.1	5759808	.	G	T	.	.	MAF_USDA=3.39
NC_035086.1	5759867	.	T	C	.	.	MAF_USDA=39.583
NC_035086.1	5759898	.	T	C	.	.	MAF_USDA=1.695
NC_035086.1	5759914	.	A	T	.	.	MAF_INRAE=42.105;MAF_USDA=23.81
NC_035086.1	5759933	.	A	G	.	.	MAF_USDA=2.5
NC_035086.1	5759986	.	G	A	.	.	MAF_INRAE=2.5
NC_035086.1	5760115	.	A	T	.	.	MAF_INRAE=4.167;MAF_USDA=8.824
NC_035086.1	5760273	.	A	G	.	.	MAF_INRAE=48.734;MAF_USDA=34.118
NC_035086.1	5760291	.	A	C	.	.	MAF_USDA=10.417
NC_035086.1	5760315	.	C	G	.	.	MAF_INRAE=49.367;MAF_USDA=34.524
NC_035086.1	5760332	.	G	C	.	.	MAF_INRAE=47.468;MAF_USDA=25.882
NC_035086.1	5760339	.	T	G	.	.	MAF_USDA=4.167
NC_035086.1	5760437	.	G	C	.	.	MAF_INRAE=7.5
NC_035086.1	5760641	.	G	C	.	.	MAF_INRAE=47.468;MAF_USDA=28.235
NC_035086.1	5760648	.	C	T	.	.	MAF_INRAE=47.468;MAF_USDA=29.412
NC_035086.1	5760650	.	G	C	.	.	MAF_INRAE=49.167;MAF_USDA=28.235
NC_035086.1	5760659	.	T	G	.	.	MAF_INRAE=47.468;MAF_USDA=25.294
NC_035086.1	5760779	.	G	A	.	.	MAF_USDA=3.529
NC_035086.1	5760881	.	G	A	.	.	MAF_INRAE=42.405;MAF_USDA=19.412
NC_035086.1	5760889	.	G	T	.	.	MAF_USDA=18.824
NC_035086.1	5760891	.	T	C	.	.	MAF_USDA=18.824
NC_035086.1	5760893	.	C	A	.	.	MAF_USDA=18.824
NC_035086.1	5760931	.	A	T	.	.	MAF_INRAE=5.0;MAF_USDA=20.0
NC_035086.1	5760936	.	G	A	.	.	MAF_INRAE=5.0;MAF_USDA=17.647
NC_035086.1	5760964	.	C	T	.	.	MAF_INRAE=48.734;MAF_USDA=19.412
NC_035086.1	5760969	.	C	T	.	.	MAF_USDA=3.529
NC_035086.1	5761216	.	A	G	.	.	MAF_USDA=1.667
NC_035086.1	5761253	.	G	T	.	.	MAF_USDA=2.083
NC_035086.1	5761269	.	G	A	.	.	MAF_USDA=1.667
NC_035086.1	5761295	.	G	A	.	.	MAF_INRAE=5.0;MAF_USDA=18.824
NC_035086.1	5761323	.	G	A	.	.	MAF_INRAE=47.468;MAF_USDA=24.706
NC_035086.1	5761351	.	CA	CG	.	.	MAF_USDA=26.087
NC_035086.1	5761356	.	C	T	.	.	MAF_INRAE=49.167;MAF_USDA=31.25
NC_035086.1	5761492	.	G	A	.	.	MAF_USDA=8.235
NC_035086.1	5761493	.	C	A	.	.	MAF_USDA=8.235
NC_035086.1	5761496	.	A	T	.	.	MAF_USDA=16.667
NC_035086.1	5761579	.	G	A	.	.	MAF_USDA=33.333
NC_035086.1	5761658	.	T	A	.	.	MAF_USDA=25.0
NC_035086.1	5761660	.	T	C	.	.	MAF_USDA=16.667
NC_035086.1	5761673	.	AAAGATTTGCTTAAAAAG	AAAGATTTGCTTAAAAAT	.	.	MAF_USDA=16.667
NC_035086.1	5761690	.	G	T	.	.	MAF_INRAE=48.734
NC_035086.1	5761700	.	T	G	.	.	MAF_INRAE=5.0;MAF_USDA=44.706
NC_035086.1	5761704	.	A	T	.	.	MAF_INRAE=49.167;MAF_USDA=24.706
NC_035086.1	5761712	.	A	G	.	.	MAF_USDA=1.639
NC_035086.1	5761718	.	G	T	.	.	MAF_INRAE=5.0;MAF_USDA=44.706
NC_035086.1	5761766	.	C	A	.	.	MAF_USDA=1.639
NC_035086.1	5761772	.	T	C	.	.	MAF_INRAE=48.101;MAF_USDA=20.0
NC_035086.1	5761776	.	G	C	.	.	MAF_INRAE=45.0;MAF_USDA=20.588
NC_035086.1	5761793	.	A	T	.	.	MAF_INRAE=5.833;MAF_USDA=20.588
NC_035086.1	5761851	.	G	A	.	.	MAF_INRAE=48.101;MAF_USDA=21.176
NC_035086.1	5761874	.	G	T	.	.	MAF_INRAE=47.468;MAF_USDA=24.118
NC_035086.1	5761910	.	T	C	.	.	MAF_INRAE=47.468;MAF_USDA=24.118
NC_035086.1	5761929	.	T	A	.	.	MAF_USDA=2.459
NC_035086.1	5761946	.	T	G	.	.	MAF_INRAE=9.494;MAF_USDA=12.353
NC_035086.1	5761947	.	G	T	.	.	MAF_INRAE=5.833;MAF_USDA=12.353
NC_035086.1	5761952	.	G	C	.	.	MAF_INRAE=9.494;MAF_USDA=11.765
NC_035086.1	5762032	.	A	C	.	.	MAF_USDA=24.706
NC_035086.1	5762046	.	G	A	.	.	MAF_INRAE=45.0
NC_035086.1	5762125	.	G	A	.	.	MAF_INRAE=49.367;MAF_USDA=29.412
NC_035086.1	5762126	.	G	T	.	.	MAF_INRAE=46.667;MAF_USDA=29.412
NC_035086.1	5762207	.	C	T	.	.	MAF_USDA=1.639
NC_035086.1	5762227	.	G	C	.	.	MAF_INRAE=9.494;MAF_USDA=13.529
NC_035086.1	5762333	.	G	A	.	.	MAF_USDA=2.941
NC_035086.1	5762342	.	G	T	.	.	MAF_INRAE=46.203;MAF_USDA=23.529
NC_035086.1	5762452	.	G	T	.	.	MAF_USDA=1.639
NC_035086.1	5762515	.	G	A	.	.	MAF_INRAE=39.241;MAF_USDA=7.738
NC_035086.1	5762522	.	T	C	.	.	MAF_INRAE=13.291;MAF_USDA=33.333
NC_035086.1	5762527	.	G	A	.	.	MAF_USDA=8.929
NC_035086.1	5762554	.	G	T	.	.	MAF_INRAE=47.468;MAF_USDA=23.81
NC_035086.1	5762576	.	C	G	.	.	MAF_INRAE=42.105;MAF_USDA=24.405
NC_035086.1	5762620	.	A	T	.	.	MAF_INRAE=12.658;MAF_USDA=23.529
NC_035086.1	5762695	.	C	T	.	.	MAF_INRAE=7.5
NC_035086.1	5762734	.	T	A	.	.	MAF_INRAE=47.468;MAF_USDA=22.941
NC_035086.1	5762751	.	C	T	.	.	MAF_INRAE=12.658;MAF_USDA=24.706
NC_035086.1	5762870	.	A	C	.	.	MAF_INRAE=3.165
NC_035086.1	5762879	.	T	C	.	.	MAF_INRAE=46.203;MAF_USDA=23.529
NC_035086.1	5762922	.	G	T	.	.	MAF_INRAE=46.835;MAF_USDA=24.118
NC_035086.1	5762931	.	A	T	.	.	MAF_INRAE=39.241;MAF_USDA=7.647
NC_035086.1	5762957	.	G	T	.	.	MAF_INRAE=2.5;MAF_USDA=5.294
NC_035086.1	5762990	.	G	C	.	.	MAF_INRAE=4.167;MAF_USDA=5.294
NC_035086.1	5762993	.	T	G	.	.	MAF_INRAE=39.241;MAF_USDA=7.647
NC_035086.1	5763013	.	A	G	.	.	MAF_INRAE=47.468
NC_035086.1	5763016	.	G	A	.	.	MAF_INRAE=49.167;MAF_USDA=22.941
NC_035086.1	5763027	.	C	A	.	.	MAF_INRAE=47.468;MAF_USDA=32.941
NC_035086.1	5763031	.	T	G	.	.	MAF_USDA=4.918
NC_035086.1	5763108	.	C	T	.	.	MAF_INRAE=13.291;MAF_USDA=31.765
NC_035086.1	5763117	.	T	G	.	.	MAF_INRAE=47.468;MAF_USDA=22.941
NC_035086.1	5763151	.	C	T	.	.	MAF_INRAE=46.835;MAF_USDA=23.529
NC_035086.1	5763180	.	T	C	.	.	MAF_INRAE=39.241;MAF_USDA=7.647
NC_035086.1	5763194	.	C	T	.	.	MAF_INRAE=47.468;MAF_USDA=23.529
NC_035086.1	5763210	.	G	C	.	.	MAF_INRAE=46.835;MAF_USDA=22.353
NC_035086.1	5763233	.	C	A	.	.	MAF_INRAE=46.835;MAF_USDA=29.167
NC_035086.1	5763236	.	C	A	.	.	MAF_INRAE=48.333;MAF_USDA=29.167
NC_035086.1	5763244	.	A	T	.	.	MAF_USDA=29.167
NC_035086.1	5763249	.	T	C	.	.	MAF_USDA=29.167
NC_035086.1	5763264	.	C	T	.	.	MAF_INRAE=4.167
NC_035086.1	5763392	.	C	T	.	.	MAF_INRAE=33.544;MAF_USDA=7.059
NC_035086.1	5763406	.	G	A	.	.	MAF_INRAE=49.167;MAF_USDA=24.118
NC_035086.1	5763461	.	A	G	.	.	MAF_USDA=3.529
NC_035086.1	5763559	.	C	T	.	.	MAF_INRAE=32.911;MAF_USDA=7.647
NC_035086.1	5763582	.	C	T	.	.	MAF_INRAE=5.263;MAF_USDA=1.639
NC_035086.1	5763591	.	T	C	.	.	MAF_INRAE=47.468;MAF_USDA=23.529
NC_035086.1	5763610	.	G	A	.	.	MAF_INRAE=47.468;MAF_USDA=23.529
NC_035086.1	5763642	.	C	T	.	.	MAF_USDA=3.279
NC_035086.1	5763694	.	G	T	.	.	MAF_INRAE=47.468;MAF_USDA=24.706
NC_035086.1	5763746	.	A	T	.	.	MAF_INRAE=47.468;MAF_USDA=24.118
NC_035086.1	5763789	.	T	G	.	.	MAF_INRAE=38.608;MAF_USDA=8.235
NC_035086.1	5763794	.	C	A	.	.	MAF_INRAE=32.911;MAF_USDA=7.647
NC_035086.1	5763820	.	T	A	.	.	MAF_INRAE=46.835;MAF_USDA=23.81
NC_035086.1	5763824	.	G	A	.	.	MAF_USDA=2.5
NC_035086.1	5763876	.	G	T	.	.	MAF_USDA=4.167
NC_035086.1	5763878	.	T	A	.	.	MAF_USDA=4.167
NC_035086.1	5763975	.	A	G	.	.	MAF_USDA=1.667
NC_035086.1	5764042	.	C	T	.	.	MAF_INRAE=47.468;MAF_USDA=31.25
NC_035086.1	5764045	.	T	C	.	.	MAF_INRAE=49.167;MAF_USDA=23.529
NC_035086.1	5764072	.	G	A	.	.	MAF_INRAE=12.5;MAF_USDA=7.647
NC_035086.1	5764083	.	T	A	.	.	MAF_USDA=20.588
NC_035086.1	5764090	.	T	G	.	.	MAF_INRAE=47.468;MAF_USDA=23.529
NC_035086.1	5764129	.	A	G	.	.	MAF_INRAE=47.468;MAF_USDA=23.529
NC_035086.1	5764179	.	A	G	.	.	MAF_INRAE=47.468;MAF_USDA=22.353
NC_035086.1	5764186	.	C	T	.	.	MAF_INRAE=47.468;MAF_USDA=22.941
NC_035086.1	5764218	.	G	T	.	.	MAF_INRAE=7.5
NC_035086.1	5764239	.	C	G	.	.	MAF_INRAE=46.835;MAF_USDA=24.118
NC_035086.1	5764272	.	C	T	.	.	MAF_USDA=3.279
NC_035086.1	5764300	.	T	A	.	.	MAF_INRAE=44.304;MAF_USDA=32.353
NC_035086.1	5764302	.	G	A	.	.	MAF_INRAE=7.5
NC_035086.1	5764375	.	G	A	.	.	MAF_INRAE=4.167;MAF_USDA=14.118
NC_035086.1	5764377	.	A	T	.	.	MAF_INRAE=46.203;MAF_USDA=27.647
NC_035086.1	5764398	.	A	C	.	.	MAF_INRAE=3.165
NC_035086.1	5764442	.	C	T	.	.	MAF_INRAE=32.278;MAF_USDA=28.235
NC_035086.1	5764443	.	G	A	.	.	MAF_INRAE=24.167;MAF_USDA=27.647
NC_035086.1	5764485	.	C	A	.	.	MAF_INRAE=32.911;MAF_USDA=16.471
NC_035086.1	5764675	.	T	A	.	.	MAF_INRAE=3.165;MAF_USDA=31.548
NC_035086.1	5764684	.	C	T	.	.	MAF_USDA=2.353
NC_035086.1	5764701	.	C	T	.	.	MAF_USDA=4.118
NC_035086.1	5764764	.	A	T	.	.	MAF_INRAE=39.241;MAF_USDA=20.238
NC_035086.1	5764774	.	A	C	.	.	MAF_USDA=2.976
NC_035086.1	5764787	.	C	A	.	.	MAF_INRAE=13.333;MAF_USDA=20.833
NC_035086.1	5764814	.	T	C	.	.	MAF_USDA=10.588
NC_035086.1	5764844	.	G	T	.	.	MAF_USDA=5.738
NC_035086.1	5764863	.	T	C	.	.	MAF_INRAE=47.468;MAF_USDA=32.941
NC_035086.1	5764962	.	T	G	.	.	MAF_INRAE=7.5
NC_035086.1	5764973	.	G	T	.	.	MAF_USDA=3.279
NC_035086.1	5765005	.	A	T	.	.	MAF_USDA=4.918
NC_035086.1	5765016	.	G	T	.	.	MAF_USDA=8.824
NC_035086.1	5765101	.	T	G	.	.	MAF_INRAE=24.684;MAF_USDA=17.059
NC_035086.1	5765202	.	C	T	.	.	MAF_INRAE=9.494;MAF_USDA=17.059
NC_035086.1	5765216	.	T	G	.	.	MAF_INRAE=18.333;MAF_USDA=16.471
NC_035086.1	5765232	.	C	A	.	.	MAF_INRAE=21.519;MAF_USDA=9.412
NC_035086.1	5765272	.	T	G	.	.	MAF_USDA=3.333
NC_035086.1	5765284	.	C	T	.	.	MAF_INRAE=44.937;MAF_USDA=39.881
NC_035086.1	5765357	.	C	A	.	.	MAF_INRAE=13.924;MAF_USDA=17.262
NC_035086.1	5765444	.	T	G	.	.	MAF_INRAE=12.658;MAF_USDA=15.294
NC_035086.1	5765458	.	G	T	.	.	MAF_USDA=7.377
NC_035086.1	5765467	.	C	G	.	.	MAF_USDA=11.765
NC_035086.1	5765590	.	A	T	.	.	MAF_USDA=7.377
NC_035086.1	5765656	.	T	A	.	.	MAF_INRAE=9.167
NC_035086.1	5765736	.	A	G	.	.	MAF_USDA=18.852
NC_035086.1	5765756	.	C	G	.	.	MAF_USDA=1.765
NC_035086.1	5765846	.	G	T	.	.	MAF_INRAE=26.582;MAF_USDA=38.235
NC_035086.1	5765856	.	G	A	.	.	MAF_USDA=4.918
NC_035086.1	5765868	.	T	G	.	.	MAF_INRAE=23.333
NC_035086.1	5765870	.	T	A	.	.	MAF_INRAE=23.333
NC_035086.1	5765891	.	A	T	.	.	MAF_USDA=4.098
NC_035086.1	5765959	.	A	C	.	.	MAF_USDA=47.917
NC_035086.1	5765961	.	A	G	.	.	MAF_USDA=47.917
NC_035086.1	5765967	.	A	C	.	.	MAF_USDA=36.066
NC_035086.1	5766008	.	C	T	.	.	MAF_USDA=1.639
NC_035086.1	5766012	.	T	C	.	.	MAF_USDA=25.41
NC_035086.1	5766387	.	A	C	.	.	MAF_USDA=47.917
NC_035086.1	5766389	.	A	G	.	.	MAF_USDA=47.917
NC_035086.1	5766395	.	A	C	.	.	MAF_USDA=50.0
NC_035086.1	5766440	.	T	C	.	.	MAF_USDA=14.583
NC_035086.1	5766483	.	T	C	.	.	MAF_USDA=47.917
NC_035086.1	5766662	.	G	A	.	.	MAF_INRAE=36.842
NC_035086.1	5766668	.	C	T	.	.	MAF_USDA=47.826
NC_035086.1	5766696	.	C	A	.	.	MAF_USDA=4.167
NC_035086.1	5766697	.	C	A	.	.	MAF_USDA=37.5
NC_035086.1	5766752	.	G	C	.	.	MAF_USDA=4.706
NC_035086.1	5766767	.	C	T	.	.	MAF_USDA=1.639
NC_035086.1	5766770	.	C	A	.	.	MAF_INRAE=27.848;MAF_USDA=40.588
NC_035086.1	5766784	.	G	A	.	.	MAF_USDA=7.377
NC_035086.1	5766802	.	T	C	.	.	MAF_INRAE=21.519;MAF_USDA=17.647
NC_035086.1	5766820	.	C	G	.	.	MAF_INRAE=12.658;MAF_USDA=23.529
NC_035086.1	5766861	.	C	T	.	.	MAF_INRAE=26.582;MAF_USDA=28.235
NC_035086.1	5766875	.	A	T	.	.	MAF_INRAE=13.291;MAF_USDA=24.118
NC_035086.1	5766957	.	A	G	.	.	MAF_USDA=1.639
NC_035086.1	5766959	.	A	C	.	.	MAF_INRAE=11.667
NC_035086.1	5766960	.	G	T	.	.	MAF_USDA=4.706
NC_035086.1	5767017	.	A	G	.	.	MAF_INRAE=21.519;MAF_USDA=9.412
NC_035086.1	5767040	.	C	A	.	.	MAF_USDA=1.639
NC_035086.1	5767058	.	T	G	.	.	MAF_USDA=2.083
NC_035086.1	5767170	.	T	C	.	.	MAF_USDA=1.639
NC_035086.1	5767213	.	C	T	.	.	MAF_USDA=5.738
NC_035086.1	5767415	.	G	A	.	.	MAF_USDA=15.882
NC_035086.1	5767507	.	G	T	.	.	MAF_USDA=8.333
NC_035086.1	5768647	.	G	T	.	.	MAF_INRAE=5.0
NC_035086.1	5768696	.	A	G	.	.	MAF_INRAE=17.5
NC_035086.1	5768715	.	C	T	.	.	MAF_INRAE=12.5
NC_035086.1	5768727	.	T	A	.	.	MAF_INRAE=5.833
NC_035086.1	5768749	.	C	A	.	.	MAF_USDA=10.0
NC_035086.1	5768840	.	A	G	.	.	MAF_USDA=1.639
NC_035086.1	5768887	.	T	C	.	.	MAF_USDA=2.459
NC_035086.1	5768895	.	T	A	.	.	MAF_USDA=1.639
NC_035086.1	5768992	.	G	T	.	.	MAF_INRAE=14.167
NC_035086.1	5769009	.	C	A	.	.	MAF_USDA=4.098
NC_035086.1	5769058	.	C	A	.	.	MAF_USDA=1.639
NC_035086.1	5769062	.	C	G	.	.	MAF_INRAE=35.443;MAF_USDA=22.353
NC_035086.1	5769117	.	G	A	.	.	MAF_USDA=2.459
NC_035086.1	5769118	.	C	A	.	.	MAF_USDA=2.459
NC_035086.1	5769220	.	C	A	.	.	MAF_USDA=6.557
NC_035086.1	5769233	.	C	T	.	.	MAF_USDA=1.639
NC_035086.1	5769357	.	A	T	.	.	MAF_INRAE=27.215;MAF_USDA=10.417
NC_035086.1	5769374	.	T	A	.	.	MAF_INRAE=5.263
NC_035086.1	5769383	.	G	T	.	.	MAF_USDA=4.167
NC_035086.1	5769397	.	G	A	.	.	MAF_USDA=2.459
NC_035086.1	5769421	.	T	A	.	.	MAF_INRAE=7.5;MAF_USDA=1.639
NC_035086.1	5769439	.	T	A	.	.	MAF_INRAE=41.139;MAF_USDA=31.765
NC_035086.1	5769461	.	A	T	.	.	MAF_USDA=4.118
NC_035086.1	5769575	.	T	C	.	.	MAF_USDA=2.459
NC_035086.1	5769576	.	G	A	.	.	MAF_USDA=3.279
NC_035086.1	5769657	.	G	T	.	.	MAF_USDA=2.459
NC_035086.1	5769682	.	G	A	.	.	MAF_INRAE=9.494;MAF_USDA=12.353
NC_035086.1	5769750	.	C	T	.	.	MAF_INRAE=10.759;MAF_USDA=34.706
NC_035086.1	5769761	.	C	T	.	.	MAF_INRAE=21.519;MAF_USDA=10.588
NC_035086.1	5769785	.	C	G	.	.	MAF_USDA=2.083
NC_035086.1	5769794	.	C	G	.	.	MAF_INRAE=27.5;MAF_USDA=2.083
NC_035086.1	5769879	.	A	G	.	.	MAF_USDA=1.639
NC_035086.1	5769916	.	T	C	.	.	MAF_USDA=1.765
NC_035086.1	5769954	.	C	T	.	.	MAF_INRAE=48.101;MAF_USDA=22.353
NC_035086.1	5769998	.	T	A	.	.	MAF_USDA=5.738
NC_035086.1	5770054	.	A	T	.	.	MAF_USDA=4.118
NC_035086.1	5770158	.	T	C	.	.	MAF_INRAE=29.114;MAF_USDA=12.941
NC_035086.1	5770159	.	A	G	.	.	MAF_INRAE=46.667;MAF_USDA=14.706
NC_035086.1	5770198	.	A	T	.	.	MAF_USDA=1.765
NC_035086.1	5770220	.	G	A	.	.	MAF_INRAE=36.076
NC_035086.1	5770251	.	A	G	.	.	MAF_USDA=5.294
NC_035086.1	5770337	.	C	T	.	.	MAF_USDA=1.765
NC_035086.1	5770352	.	T	G	.	.	MAF_INRAE=8.861;MAF_USDA=21.765
NC_035086.1	5770441	.	G	A	.	.	MAF_USDA=3.279
NC_035086.1	5770456	.	A	C	.	.	MAF_USDA=9.016
NC_035086.1	5770465	.	T	A	.	.	MAF_INRAE=46.835;MAF_USDA=49.412
NC_035086.1	5770476	.	A	T	.	.	MAF_INRAE=2.5;MAF_USDA=12.353
NC_035086.1	5770543	.	A	G	.	.	MAF_USDA=1.765
NC_035086.1	5770567	.	G	A	.	.	MAF_USDA=1.639
NC_035086.1	5770604	.	T	C	.	.	MAF_INRAE=2.5;MAF_USDA=27.647
NC_035086.1	5770607	.	C	T	.	.	MAF_INRAE=2.5;MAF_USDA=27.647
NC_035086.1	5770615	.	G	A	.	.	MAF_USDA=5.882
NC_035086.1	5770641	.	C	T	.	.	MAF_INRAE=2.5;MAF_USDA=24.118
NC_035086.1	5770679	.	G	T	.	.	MAF_USDA=7.377
NC_035086.1	5770795	.	A	T	.	.	MAF_USDA=1.639
NC_035086.1	5770799	.	C	A	.	.	MAF_USDA=4.098
NC_035086.1	5770815	.	C	G	.	.	MAF_INRAE=37.975;MAF_USDA=34.118
NC_035086.1	5770851	.	C	T	.	.	MAF_USDA=4.098
NC_035086.1	5770861	.	T	G	.	.	MAF_USDA=4.098
NC_035086.1	5770878	.	T	A	.	.	MAF_USDA=4.918
NC_035086.1	5770889	.	A	G	.	.	MAF_USDA=1.639
NC_035086.1	5770953	.	C	T	.	.	MAF_USDA=1.765
NC_035086.1	5771040	.	T	C	.	.	MAF_USDA=6.557
NC_035086.1	5771089	.	A	G	.	.	MAF_INRAE=17.5;MAF_USDA=8.197
NC_035086.1	5771456	.	G	T	.	.	MAF_INRAE=23.418;MAF_USDA=35.417
NC_035086.1	5771460	.	C	T	.	.	MAF_INRAE=17.5
NC_035086.1	5771501	.	C	A	.	.	MAF_INRAE=4.167;MAF_USDA=44.118
NC_035086.1	5771519	.	C	T	.	.	MAF_USDA=2.459
NC_035086.1	5771537	.	T	C	.	.	MAF_INRAE=42.5;MAF_USDA=6.471
NC_035086.1	5771541	.	A	C	.	.	MAF_USDA=2.459
NC_035086.1	5771565	.	C	A	.	.	MAF_USDA=1.667
NC_035086.1	5771940	.	T	A	.	.	MAF_USDA=12.5
NC_035086.1	5771954	.	T	G	.	.	MAF_USDA=37.5
NC_035086.1	5771981	.	C	A	.	.	MAF_USDA=2.083
NC_035086.1	5772013	.	G	T	.	.	MAF_USDA=11.765
NC_035086.1	5772063	.	A	G	.	.	MAF_USDA=1.639
NC_035086.1	5772086	.	G	T	.	.	MAF_USDA=45.882
NC_035086.1	5772117	.	T	C	.	.	MAF_INRAE=5.263;MAF_USDA=4.098
NC_035086.1	5772172	.	G	T	.	.	MAF_INRAE=22.5;MAF_USDA=45.294
NC_035086.1	5772224	.	G	T	.	.	MAF_USDA=2.459
NC_035086.1	5772276	.	C	T	.	.	MAF_INRAE=22.5;MAF_USDA=45.882
NC_035086.1	5772348	.	T	A	.	.	MAF_INRAE=23.333;MAF_USDA=45.882
NC_035086.1	5772351	.	A	C	.	.	MAF_INRAE=22.5;MAF_USDA=44.706
NC_035086.1	5772380	.	A	T	.	.	MAF_USDA=4.118
NC_035086.1	5772456	.	C	A	.	.	MAF_USDA=7.059
NC_035086.1	5772468	.	G	T	.	.	MAF_INRAE=38.608;MAF_USDA=28.824
NC_035086.1	5772490	.	C	T	.	.	MAF_INRAE=7.5
NC_035086.1	5772511	.	C	T	.	.	MAF_USDA=1.639
NC_035086.1	5772517	.	G	A	.	.	MAF_USDA=2.459
NC_035086.1	5772520	.	G	A	.	.	MAF_INRAE=5.0
NC_035086.1	5772524	.	C	T	.	.	MAF_INRAE=31.667
NC_035086.1	5772549	.	T	A	.	.	MAF_INRAE=18.333
NC_035086.1	5772551	.	C	T	.	.	MAF_INRAE=18.333
NC_035086.1	5772555	.	T	C	.	.	MAF_INRAE=18.333
NC_035086.1	5772573	.	A	G	.	.	MAF_INRAE=13.333
NC_035086.1	5772602	.	A	G	.	.	MAF_USDA=4.098
NC_035086.1	5772609	.	A	T	.	.	MAF_INRAE=14.167
NC_035086.1	5772610	.	G	T	.	.	MAF_INRAE=2.5
NC_035086.1	5772618	.	G	A	.	.	MAF_USDA=3.279
NC_035086.1	5772623	.	G	A	.	.	MAF_USDA=4.167
NC_035086.1	5772637	.	G	A	.	.	MAF_INRAE=14.167;MAF_USDA=16.667
NC_035086.1	5772653	.	T	G	.	.	MAF_INRAE=7.5;MAF_USDA=5.738
NC_035086.1	5772675	.	C	A	.	.	MAF_INRAE=3.333
NC_035086.1	5772678	.	G	C	.	.	MAF_INRAE=3.333
NC_035086.1	5772701	.	A	G	.	.	MAF_USDA=3.279
NC_035086.1	5772705	.	A	G	.	.	MAF_INRAE=5.0
NC_035086.1	5772717	.	C	A	.	.	MAF_INRAE=5.833
NC_035086.1	5772720	.	G	A	.	.	MAF_INRAE=5.833
NC_035086.1	5772731	.	G	C	.	.	MAF_INRAE=8.333
NC_035086.1	5772745	.	A	T	.	.	MAF_USDA=3.279
NC_035086.1	5772766	.	G	A	.	.	MAF_INRAE=15.0
NC_035086.1	5772785	.	C	A	.	.	MAF_INRAE=15.833;MAF_USDA=18.75
NC_035086.1	5772787	.	A	G	.	.	MAF_INRAE=2.5
NC_035086.1	5772790	.	G	A	.	.	MAF_INRAE=15.833
NC_035086.1	5772797	.	T	A	.	.	MAF_INRAE=2.5;MAF_USDA=5.294
NC_035086.1	5772800	.	G	T	.	.	MAF_INRAE=16.667
NC_035086.1	5772831	.	G	A	.	.	MAF_INRAE=15.0
NC_035086.1	5772837	.	A	C	.	.	MAF_INRAE=14.167
NC_035086.1	5772844	.	C	A	.	.	MAF_INRAE=11.667
NC_035086.1	5772855	.	G	A	.	.	MAF_INRAE=10.833;MAF_USDA=12.5
NC_035086.1	5772861	.	G	T	.	.	MAF_USDA=1.639
NC_035086.1	5772862	.	A	T	.	.	MAF_INRAE=11.667
NC_035086.1	5772865	.	G	T	.	.	MAF_INRAE=12.5;MAF_USDA=10.417
NC_035086.1	5772878	.	G	A	.	.	MAF_INRAE=10.0;MAF_USDA=12.5
NC_035086.1	5772894	.	A	T	.	.	MAF_INRAE=13.333;MAF_USDA=18.75
NC_035086.1	5772900	.	G	A	.	.	MAF_INRAE=11.667;MAF_USDA=18.75
NC_035086.1	5772921	.	A	C	.	.	MAF_INRAE=8.333;MAF_USDA=16.667
NC_035086.1	5772930	.	C	A	.	.	MAF_INRAE=9.167;MAF_USDA=16.667
NC_035086.1	5772957	.	A	C	.	.	MAF_INRAE=6.667
NC_035086.1	5772984	.	G	A	.	.	MAF_INRAE=5.833;MAF_USDA=31.25
NC_035086.1	5773015	.	AT	AC	.	.	MAF_USDA=43.75
NC_035086.1	5773016	.	T	C	.	.	MAF_INRAE=23.333
NC_035086.1	5773039	.	A	G	.	.	MAF_USDA=3.279
NC_035086.1	5773083	.	T	C	.	.	MAF_INRAE=10.0
NC_035086.1	5773133	.	G	A	.	.	MAF_USDA=3.279
NC_035086.1	5773292	.	C	A	.	.	MAF_USDA=3.39
NC_035086.1	5773328	.	T	G	.	.	MAF_USDA=13.115
NC_035086.1	5773396	.	T	A	.	.	MAF_INRAE=17.5;MAF_USDA=13.115
NC_035086.1	5773450	.	G	A	.	.	MAF_USDA=5.882
NC_035086.1	5773688	.	C	T	.	.	MAF_USDA=11.176
NC_035086.1	5773761	.	A	C	.	.	MAF_USDA=45.833
NC_035086.1	5773810	.	C	A	.	.	MAF_USDA=20.833
NC_035086.1	5774165	.	A	G	.	.	MAF_INRAE=36.076;MAF_USDA=28.235
NC_035086.1	5774179	.	G	T	.	.	MAF_INRAE=24.167;MAF_USDA=42.941
NC_035086.1	5774234	.	G	A	.	.	MAF_INRAE=22.785;MAF_USDA=35.417
NC_035086.1	5774238	.	G	A	.	.	MAF_INRAE=2.5;MAF_USDA=22.353
NC_035086.1	5774239	.	T	A	.	.	MAF_INRAE=2.5;MAF_USDA=22.353
NC_035086.1	5774248	.	C	T	.	.	MAF_INRAE=23.333;MAF_USDA=39.583
NC_035086.1	5774249	.	G	A	.	.	MAF_USDA=2.353
NC_035086.1	5774370	.	C	A	.	.	MAF_USDA=4.098
NC_035086.1	5774376	.	C	T	.	.	MAF_USDA=1.639
NC_035086.1	5774430	.	C	A	.	.	MAF_USDA=1.639
NC_035086.1	5774549	.	A	G	.	.	MAF_USDA=6.25
NC_035086.1	5774581	.	G	A	.	.	MAF_USDA=1.639
NC_035086.1	5774589	.	T	G	.	.	MAF_INRAE=22.5;MAF_USDA=47.647
NC_035086.1	5774648	.	T	A	.	.	MAF_USDA=7.059
NC_035086.1	5774668	.	G	A	.	.	MAF_INRAE=17.5;MAF_USDA=12.295
NC_035086.1	5774678	.	A	C	.	.	MAF_INRAE=22.5;MAF_USDA=45.833
NC_035086.1	5774683	.	T	G	.	.	MAF_INRAE=5.263
NC_035086.1	5774708	.	A	G	.	.	MAF_USDA=6.667
NC_035086.1	5774712	.	T	G	.	.	MAF_INRAE=23.333;MAF_USDA=39.583
NC_035086.1	5774722	.	CCTTCTTC	CCTTCTTT	.	.	MAF_USDA=4.167
NC_035086.1	5774729	.	C	T	.	.	MAF_USDA=8.333
NC_035086.1	5774767	.	T	A	.	.	MAF_INRAE=23.333;MAF_USDA=39.583
NC_035086.1	5774795	.	C	T	.	.	MAF_USDA=7.059
NC_035086.1	5774802	.	C	A	.	.	MAF_INRAE=23.333;MAF_USDA=45.294
NC_035086.1	5774804	.	G	A	.	.	MAF_USDA=1.639
NC_035086.1	5774856	.	G	A	.	.	MAF_INRAE=17.5;MAF_USDA=4.098
NC_035086.1	5774916	.	T	A	.	.	MAF_INRAE=23.333;MAF_USDA=45.882
NC_035086.1	5775077	.	C	T	.	.	MAF_INRAE=22.5;MAF_USDA=47.647
NC_035086.1	5775113	.	T	G	.	.	MAF_USDA=14.754
NC_035086.1	5775217	.	T	A	.	.	MAF_USDA=3.279
NC_035086.1	5775221	.	A	G	.	.	MAF_INRAE=22.5;MAF_USDA=50.0
NC_035086.1	5775317	.	C	T	.	.	MAF_INRAE=42.405;MAF_USDA=6.471
NC_035086.1	5775442	.	G	A	.	.	MAF_USDA=5.738
NC_035086.1	5775456	.	A	C	.	.	MAF_INRAE=12.5;MAF_USDA=20.492
NC_035086.1	5775577	.	G	A	.	.	MAF_USDA=4.167
NC_035086.1	5775581	.	C	T	.	.	MAF_USDA=2.459
NC_035086.1	5775636	.	T	A	.	.	MAF_INRAE=8.861;MAF_USDA=8.824
NC_035086.1	5775747	.	G	A	.	.	MAF_INRAE=2.5
NC_035086.1	5775793	.	C	T	.	.	MAF_INRAE=2.5;MAF_USDA=16.667
NC_035086.1	5775887	.	A	T	.	.	MAF_USDA=1.639
NC_035086.1	5775892	.	A	T	.	.	MAF_INRAE=11.667
NC_035086.1	5775922	.	A	G	.	.	MAF_USDA=4.098
NC_035086.1	5775923	.	A	C	.	.	MAF_USDA=4.918
NC_035086.1	5775924	.	C	A	.	.	MAF_USDA=1.639
NC_035086.1	5775931	.	C	T	.	.	MAF_INRAE=5.0
NC_035086.1	5775941	.	G	A	.	.	MAF_INRAE=3.333;MAF_USDA=4.167
NC_035086.1	5775948	.	T	A	.	.	MAF_INRAE=41.667
NC_035086.1	5775953	.	A	G	.	.	MAF_USDA=1.639
NC_035086.1	5775957	.	A	G	.	.	MAF_INRAE=2.5
NC_035086.1	5775972	.	C	T	.	.	MAF_INRAE=15.833
NC_035086.1	5775976	.	T	C	.	.	MAF_USDA=3.279
NC_035086.1	5775998	.	A	T	.	.	MAF_USDA=1.639
NC_035086.1	5776005	.	G	A	.	.	MAF_USDA=12.353
NC_035086.1	5776009	.	C	A	.	.	MAF_USDA=37.5
NC_035086.1	5776209	.	A	T	.	.	MAF_USDA=18.75
NC_035086.1	5776225	.	C	T	.	.	MAF_USDA=22.727
NC_035086.1	5779355	.	A	G	.	.	MAF_USDA=12.5
NC_035086.1	5779379	.	T	A	.	.	MAF_INRAE=15.789
NC_035086.1	5779425	.	C	T	.	.	MAF_INRAE=5.263;MAF_USDA=2.083
NC_035086.1	5779511	.	C	T	.	.	MAF_INRAE=5.263
NC_035086.1	5779513	.	C	A	.	.	MAF_INRAE=5.263
NC_035086.1	5779522	.	C	A	.	.	MAF_INRAE=15.789
NC_035086.1	5779758	.	C	T	.	.	MAF_INRAE=5.263
NC_035086.1	5783423	.	G	A	.	.	MAF_USDA=2.083
NC_035086.1	5783492	.	T	C	.	.	MAF_USDA=20.833
NC_035086.1	5783495	.	G	A	.	.	MAF_USDA=12.5
NC_035086.1	5783501	.	T	A	.	.	MAF_USDA=14.583
NC_035086.1	5783563	.	G	A	.	.	MAF_USDA=14.583
NC_035086.1	5783569	.	T	A	.	.	MAF_USDA=16.667
NC_035086.1	5783577	.	C	A	.	.	MAF_USDA=3.333
NC_035086.1	5783614	.	A	T	.	.	MAF_USDA=23.529
NC_035086.1	5783707	.	G	T	.	.	MAF_INRAE=46.203;MAF_USDA=17.059
NC_035086.1	5783741	.	T	C	.	.	MAF_USDA=2.083
NC_035086.1	5783796	.	C	T	.	.	MAF_USDA=8.235
NC_035086.1	5784147	.	G	T	.	.	MAF_INRAE=46.203;MAF_USDA=17.647
NC_035086.1	5784161	.	T	C	.	.	MAF_INRAE=2.5;MAF_USDA=1.765
NC_035086.1	5784299	.	C	T	.	.	MAF_INRAE=20.886;MAF_USDA=6.471
NC_035086.1	5784445	.	T	A	.	.	MAF_INRAE=46.835;MAF_USDA=17.059
NC_035086.1	5784492	.	A	T	.	.	MAF_USDA=42.941
NC_035086.1	5784531	.	G	T	.	.	MAF_INRAE=12.658;MAF_USDA=7.377
NC_035086.1	5784560	.	G	A	.	.	MAF_USDA=3.529
NC_035086.1	5784683	.	T	C	.	.	MAF_INRAE=27.215;MAF_USDA=41.176
NC_035086.1	5784712	.	G	C	.	.	MAF_INRAE=45.57;MAF_USDA=16.471
NC_035086.1	5784720	.	G	A	.	.	MAF_USDA=10.417
NC_035086.1	5784747	.	A	G	.	.	MAF_INRAE=34.177;MAF_USDA=24.706
NC_035086.1	5784780	.	G	T	.	.	MAF_USDA=2.459
NC_035086.1	5784785	.	T	C	.	.	MAF_INRAE=48.101;MAF_USDA=29.167
NC_035086.1	5784827	.	C	G	.	.	MAF_INRAE=30.38;MAF_USDA=45.833
NC_035086.1	5784882	.	A	G	.	.	MAF_INRAE=29.747;MAF_USDA=48.824
NC_035086.1	5784931	.	T	G	.	.	MAF_INRAE=12.025;MAF_USDA=11.765
NC_035086.1	5784932	.	A	G	.	.	MAF_INRAE=4.43;MAF_USDA=14.706
NC_035086.1	5784938	.	A	T	.	.	MAF_INRAE=46.835;MAF_USDA=16.471
NC_035086.1	5784950	.	A	C	.	.	MAF_INRAE=2.532;MAF_USDA=3.529
NC_035086.1	5784952	.	A	C	.	.	MAF_INRAE=10.759;MAF_USDA=4.918
NC_035086.1	5784988	.	C	A	.	.	MAF_USDA=1.639
NC_035086.1	5785125	.	C	T	.	.	MAF_USDA=1.639
NC_035086.1	5785182	.	G	A	.	.	MAF_USDA=1.639
NC_035086.1	5785255	.	T	G	.	.	MAF_INRAE=12.658;MAF_USDA=11.475
NC_035086.1	5785309	.	G	T	.	.	MAF_USDA=4.167
NC_035086.1	5785324	.	T	A	.	.	MAF_USDA=2.542
NC_035086.1	5785325	.	A	C	.	.	MAF_USDA=39.583
NC_035086.1	5785326	.	A	C	.	.	MAF_USDA=45.833
NC_035086.1	5785363	.	T	G	.	.	MAF_INRAE=3.797;MAF_USDA=4.167
NC_035086.1	5785541	.	G	A	.	.	MAF_USDA=1.639
NC_035086.1	5785610	.	A	C	.	.	MAF_INRAE=2.532;MAF_USDA=7.647
NC_035086.1	5785684	.	C	G	.	.	MAF_INRAE=11.392;MAF_USDA=8.235
NC_035086.1	5785711	.	C	T	.	.	MAF_INRAE=2.532;MAF_USDA=11.176
NC_035086.1	5785790	.	C	T	.	.	MAF_INRAE=12.658;MAF_USDA=8.333
NC_035086.1	5785799	.	C	A	.	.	MAF_INRAE=5.263;MAF_USDA=1.667
NC_035086.1	5785875	.	G	A	.	.	MAF_USDA=1.695
NC_035086.1	5785912	.	T	C	.	.	MAF_USDA=2.542
NC_035086.1	5785935	.	A	T	.	.	MAF_USDA=1.695
NC_035086.1	5785972	.	A	T	.	.	MAF_USDA=1.724
NC_035086.1	5786007	.	T	C	.	.	MAF_USDA=1.724
NC_035086.1	5786156	.	G	T	.	.	MAF_INRAE=14.167
NC_035086.1	5786158	.	A	T	.	.	MAF_INRAE=10.759;MAF_USDA=4.918
NC_035086.1	5786162	.	C	T	.	.	MAF_USDA=2.459
NC_035086.1	5786269	.	C	A	.	.	MAF_INRAE=12.025;MAF_USDA=7.377
NC_035086.1	5786281	.	C	T	.	.	MAF_INRAE=26.582;MAF_USDA=29.412
NC_035086.1	5786331	.	A	G	.	.	MAF_INRAE=11.392;MAF_USDA=8.235
NC_035086.1	5786380	.	A	G	.	.	MAF_INRAE=27.215;MAF_USDA=9.412
NC_035086.1	5786394	.	C	A	.	.	MAF_INRAE=2.532;MAF_USDA=11.176
NC_035086.1	5786433	.	T	A	.	.	MAF_INRAE=5.263
NC_035086.1	5786487	.	C	T	.	.	MAF_USDA=10.588
NC_035086.1	5786650	.	A	C	.	.	MAF_USDA=4.118
NC_035086.1	5786762	.	C	A	.	.	MAF_USDA=24.699
NC_035086.1	5786769	.	A	G	.	.	MAF_USDA=47.917
NC_035086.1	5786810	.	A	T,*	.	.	MAF_INRAE=5.263;MAF_USDA=12.5
NC_035086.1	5786813	.	T	G	.	.	MAF_USDA=25.0
NC_035086.1	5788097	.	C	T	.	.	MAF_USDA=12.5
NC_035086.1	5788147	.	C	T	.	.	MAF_USDA=6.25
NC_035086.1	5788166	.	A	T	.	.	MAF_USDA=39.583
NC_035086.1	5788190	.	T	G	.	.	MAF_USDA=10.417
NC_035086.1	5788461	.	C	T	.	.	MAF_USDA=17.47
NC_035086.1	5788469	.	A	G	.	.	MAF_USDA=5.422
NC_035086.1	5788481	.	T	C	.	.	MAF_USDA=18.072
NC_035086.1	5788509	.	G	T	.	.	MAF_USDA=10.417
NC_035086.1	5788532	.	G	T	.	.	MAF_INRAE=5.263;MAF_USDA=1.19
NC_035086.1	5788624	.	T	A	.	.	MAF_USDA=4.918
NC_035086.1	5788654	.	G	A	.	.	MAF_INRAE=3.797;MAF_USDA=13.529
NC_035086.1	5788725	.	C	T	.	.	MAF_USDA=4.167
NC_035086.1	5788753	.	T	A	.	.	MAF_USDA=10.833
NC_035086.1	5788754	.	T	C	.	.	MAF_USDA=4.167
NC_035086.1	5788806	.	T	G	.	.	MAF_USDA=27.083
NC_035086.1	5788807	.	T	G	.	.	MAF_USDA=47.917
NC_035086.1	5788843	.	T	G	.	.	MAF_INRAE=27.215;MAF_USDA=27.976
NC_035086.1	5788867	.	A	T	.	.	MAF_INRAE=26.582;MAF_USDA=26.786
NC_035086.1	5788905	.	A	C	.	.	MAF_INRAE=26.582;MAF_USDA=25.882
NC_035086.1	5788906	.	C	T	.	.	MAF_INRAE=21.667;MAF_USDA=26.471
NC_035086.1	5788931	.	T	G	.	.	MAF_INRAE=26.582;MAF_USDA=26.471
NC_035086.1	5788951	.	G	A	.	.	MAF_INRAE=12.658;MAF_USDA=11.475
NC_035086.1	5788991	.	T	A	.	.	MAF_USDA=10.588
NC_035086.1	5789001	.	T	G	.	.	MAF_INRAE=36.076;MAF_USDA=27.059
NC_035086.1	5789002	.	A	G	.	.	MAF_INRAE=20.833;MAF_USDA=25.882
NC_035086.1	5789003	.	C	A	.	.	MAF_INRAE=20.833;MAF_USDA=25.882
NC_035086.1	5789034	.	C	T	.	.	MAF_INRAE=26.582;MAF_USDA=31.176
NC_035086.1	5789097	.	C	T	.	.	MAF_INRAE=3.797;MAF_USDA=15.294
NC_035086.1	5789101	.	G	C	.	.	MAF_USDA=2.459
NC_035086.1	5789125	.	C	T	.	.	MAF_INRAE=31.013;MAF_USDA=44.118
NC_035086.1	5789144	.	G	A	.	.	MAF_INRAE=5.263;MAF_USDA=2.459
NC_035086.1	5789160	.	G	A	.	.	MAF_INRAE=15.19;MAF_USDA=18.824
NC_035086.1	5789187	.	C	T	.	.	MAF_INRAE=10.759;MAF_USDA=4.918
NC_035086.1	5789196	.	T	G	.	.	MAF_INRAE=46.835;MAF_USDA=16.471
NC_035086.1	5789197	.	T	C	.	.	MAF_INRAE=5.263;MAF_USDA=2.459
NC_035086.1	5789213	.	A	G	.	.	MAF_INRAE=15.19;MAF_USDA=18.824
NC_035086.1	5789216	.	G	T	.	.	MAF_INRAE=11.667;MAF_USDA=18.824
NC_035086.1	5789254	.	T	G	.	.	MAF_INRAE=20.886;MAF_USDA=5.882
NC_035086.1	5789284	.	C	A	.	.	MAF_INRAE=15.823;MAF_USDA=19.412
NC_035086.1	5789314	.	A	T	.	.	MAF_INRAE=15.19;MAF_USDA=20.0
NC_035086.1	5789322	.	C	T	.	.	MAF_USDA=2.459
NC_035086.1	5789365	.	C	T	.	.	MAF_INRAE=15.19;MAF_USDA=20.0
NC_035086.1	5789423	.	G	T	.	.	MAF_USDA=1.639
NC_035086.1	5789494	.	G	A	.	.	MAF_INRAE=15.19;MAF_USDA=20.588
NC_035086.1	5789511	.	G	A	.	.	MAF_INRAE=10.759;MAF_USDA=4.918
NC_035086.1	5789567	.	G	A	.	.	MAF_INRAE=7.5
NC_035086.1	5789573	.	A	G	.	.	MAF_INRAE=14.167
NC_035086.1	5789607	.	C	T	.	.	MAF_USDA=1.639
NC_035086.1	5789608	.	G	A	.	.	MAF_INRAE=3.797;MAF_USDA=17.647
NC_035086.1	5789614	.	A	G	.	.	MAF_INRAE=13.924;MAF_USDA=20.588
NC_035086.1	5789617	.	C	T	.	.	MAF_USDA=1.639
NC_035086.1	5789623	.	G	A	.	.	MAF_INRAE=12.658;MAF_USDA=10.656
NC_035086.1	5789650	.	T	C	.	.	MAF_INRAE=14.167
NC_035086.1	5789651	.	C	T	.	.	MAF_INRAE=14.167
NC_035086.1	5789662	.	A	G	.	.	MAF_INRAE=14.557;MAF_USDA=20.0
NC_035086.1	5789761	.	C	T	.	.	MAF_INRAE=15.19;MAF_USDA=19.412
NC_035086.1	5789803	.	G	T	.	.	MAF_INRAE=15.19;MAF_USDA=19.412
NC_035086.1	5789813	.	G	A	.	.	MAF_INRAE=46.203;MAF_USDA=16.471
NC_035086.1	5789828	.	A	C	.	.	MAF_USDA=10.417
NC_035086.1	5789867	.	C	T	.	.	MAF_INRAE=15.19;MAF_USDA=23.529
NC_035086.1	5789874	.	C	T	.	.	MAF_INRAE=15.19;MAF_USDA=24.118
NC_035086.1	5789877	.	C	T	.	.	MAF_USDA=4.167
NC_035086.1	5789878	.	G	A	.	.	MAF_INRAE=46.835;MAF_USDA=11.176
NC_035086.1	5789909	.	A	G	.	.	MAF_INRAE=10.833;MAF_USDA=4.167
NC_035086.1	5789914	.	T	G	.	.	MAF_USDA=4.167
NC_035086.1	5789915	.	C	A	.	.	MAF_USDA=4.167
NC_035086.1	5789918	.	T	C	.	.	MAF_USDA=4.167
NC_035086.1	5789928	.	G	A	.	.	MAF_USDA=4.167
NC_035086.1	5789945	.	C	G	.	.	MAF_INRAE=5.263
NC_035086.1	5789962	.	C	T	.	.	MAF_USDA=1.639
NC_035086.1	5790069	.	C	T	.	.	MAF_INRAE=29.747;MAF_USDA=41.176
NC_035086.1	5790089	.	A	T	.	.	MAF_USDA=9.836
NC_035086.1	5790145	.	A	C	.	.	MAF_INRAE=20.886;MAF_USDA=5.882
NC_035086.1	5790195	.	A	C	.	.	MAF_INRAE=31.013;MAF_USDA=47.917
NC_035086.1	5790203	.	T	A	.	.	MAF_USDA=3.529
NC_035086.1	5790204	.	A	C	.	.	MAF_USDA=3.529
NC_035086.1	5790261	.	T	A	.	.	MAF_INRAE=3.797;MAF_USDA=2.353
NC_035086.1	5790332	.	C	A	.	.	MAF_USDA=1.639
NC_035086.1	5790337	.	G	C	.	.	MAF_USDA=10.417
NC_035086.1	5790366	.	G	A	.	.	MAF_INRAE=15.19;MAF_USDA=18.824
NC_035086.1	5791395	.	C	A	.	.	MAF_USDA=45.652
NC_035086.1	5791552	.	C	A	.	.	MAF_USDA=20.588
NC_035086.1	5791618	.	T	G	.	.	MAF_INRAE=44.304;MAF_USDA=32.353
NC_035086.1	5791720	.	T	C	.	.	MAF_USDA=1.639
NC_035086.1	5791745	.	C	A	.	.	MAF_INRAE=23.418;MAF_USDA=12.353
NC_035086.1	5791746	.	T	A	.	.	MAF_INRAE=23.418;MAF_USDA=10.588
NC_035086.1	5791755	.	A	C	.	.	MAF_INRAE=5.263;MAF_USDA=6.471
NC_035086.1	5791768	.	C	T	.	.	MAF_USDA=14.583
NC_035086.1	5791792	.	T	C	.	.	MAF_USDA=4.098
NC_035086.1	5791794	.	G	A	.	.	MAF_USDA=1.639
NC_035086.1	5791797	.	C	T	.	.	MAF_INRAE=12.658;MAF_USDA=7.377
NC_035086.1	5791798	.	A	T	.	.	MAF_INRAE=13.333
NC_035086.1	5791799	.	C	A	.	.	MAF_USDA=1.639
NC_035086.1	5791812	.	A	T	.	.	MAF_INRAE=2.532;MAF_USDA=10.0
NC_035086.1	5791837	.	T	A	.	.	MAF_INRAE=5.063
NC_035086.1	5791845	.	G	A	.	.	MAF_USDA=1.639
NC_035086.1	5791850	.	C	A	.	.	MAF_INRAE=17.089;MAF_USDA=39.412
NC_035086.1	5791853	.	T	C	.	.	MAF_USDA=4.167
NC_035086.1	5791917	.	G	C	.	.	MAF_INRAE=13.291;MAF_USDA=5.294
NC_035086.1	5791924	.	T	C	.	.	MAF_INRAE=15.823;MAF_USDA=12.941
NC_035086.1	5791925	.	C	T	.	.	MAF_INRAE=10.833;MAF_USDA=10.0
NC_035086.1	5791961	.	G	A	.	.	MAF_USDA=7.059
NC_035086.1	5791967	.	G	T	.	.	MAF_USDA=5.882
NC_035086.1	5791968	.	T	G	.	.	MAF_USDA=5.882
NC_035086.1	5791973	.	C	T	.	.	MAF_USDA=6.471
NC_035086.1	5791993	.	C	T	.	.	MAF_INRAE=6.329;MAF_USDA=10.588
NC_035086.1	5791999	.	T	G	.	.	MAF_USDA=4.167
NC_035086.1	5792006	.	G	A	.	.	MAF_INRAE=46.835;MAF_USDA=41.667
NC_035086.1	5792014	.	T	A	.	.	MAF_INRAE=13.333
NC_035086.1	5792022	.	C	T	.	.	MAF_INRAE=36.076;MAF_USDA=37.5
NC_035086.1	5792027	.	G	A	.	.	MAF_USDA=2.941
NC_035086.1	5792038	.	G	A	.	.	MAF_INRAE=37.342;MAF_USDA=47.059
NC_035086.1	5792185	.	A	T	.	.	MAF_INRAE=27.215;MAF_USDA=42.941
NC_035086.1	5792317	.	T	C	.	.	MAF_USDA=4.118
NC_035086.1	5792527	.	A	G	.	.	MAF_INRAE=5.263;MAF_USDA=2.083
NC_035086.1	5792713	.	C	T	.	.	MAF_USDA=1.639
NC_035086.1	5792750	.	A	T	.	.	MAF_INRAE=15.19;MAF_USDA=10.588
NC_035086.1	5792784	.	G	A	.	.	MAF_USDA=2.459
NC_035086.1	5792840	.	C	A	.	.	MAF_INRAE=36.076;MAF_USDA=47.647
NC_035086.1	5792850	.	G	A	.	.	MAF_USDA=2.083
NC_035086.1	5792882	.	G	T	.	.	MAF_INRAE=12.025;MAF_USDA=17.647
NC_035086.1	5792933	.	A	T	.	.	MAF_INRAE=5.263;MAF_USDA=4.098
NC_035086.1	5793106	.	C	T	.	.	MAF_USDA=2.459
NC_035086.1	5793107	.	G	T	.	.	MAF_USDA=8.824
NC_035086.1	5793121	.	C	T	.	.	MAF_INRAE=48.101
NC_035086.1	5793150	.	C	A	.	.	MAF_USDA=10.0
NC_035086.1	5793167	.	T	C	.	.	MAF_INRAE=30.833;MAF_USDA=45.082
NC_035086.1	5793171	.	C	T	.	.	MAF_INRAE=1.667;MAF_USDA=11.475
NC_035086.1	5793181	.	A	G	.	.	MAF_INRAE=5.263;MAF_USDA=6.557
NC_035086.1	5793350	.	A	T	.	.	MAF_INRAE=22.5;MAF_USDA=20.588
NC_035086.1	5793524	.	C	T	.	.	MAF_USDA=15.217
NC_035086.1	5793900	.	G	A	.	.	MAF_INRAE=12.658;MAF_USDA=22.353
NC_035086.1	5793953	.	C	T	.	.	MAF_USDA=2.083
NC_035086.1	5794037	.	G	A	.	.	MAF_USDA=6.557
NC_035086.1	5794106	.	C	A	.	.	MAF_USDA=14.583
NC_035086.1	5794117	.	T	C	.	.	MAF_USDA=2.083
NC_035086.1	5794126	.	C	T	.	.	MAF_INRAE=47.5;MAF_USDA=35.417
NC_035086.1	5794191	.	C	A	.	.	MAF_USDA=4.918
NC_035086.1	5794421	.	G	A	.	.	MAF_INRAE=2.532;MAF_USDA=4.706
NC_035086.1	5794521	.	G	A	.	.	MAF_USDA=5.738
NC_035086.1	5794563	.	G	A	.	.	MAF_USDA=8.197
NC_035086.1	5794605	.	G	T	.	.	MAF_INRAE=14.557;MAF_USDA=8.824
NC_035086.1	5794724	.	C	G	.	.	MAF_USDA=4.118
NC_035086.1	5794745	.	C	G	.	.	MAF_INRAE=48.101;MAF_USDA=32.353
NC_035086.1	5794781	.	A	T	.	.	MAF_INRAE=2.532;MAF_USDA=2.941
NC_035086.1	5794828	.	C	T	.	.	MAF_INRAE=5.263
NC_035086.1	5794833	.	A	T	.	.	MAF_INRAE=5.696;MAF_USDA=19.412
NC_035086.1	5794852	.	T	G	.	.	MAF_USDA=2.083
NC_035086.1	5794876	.	A	G	.	.	MAF_INRAE=15.19;MAF_USDA=8.824
NC_035086.1	5794927	.	G	C	.	.	MAF_INRAE=5.696
NC_035086.1	5795008	.	T	A	.	.	MAF_INRAE=44.937;MAF_USDA=34.706
NC_035086.1	5795047	.	G	A	.	.	MAF_USDA=4.098
NC_035086.1	5795057	.	G	T	.	.	MAF_USDA=4.118
NC_035086.1	5795068	.	C	G	.	.	MAF_USDA=6.471
NC_035086.1	5795436	.	G	T	.	.	MAF_USDA=2.941
NC_035086.1	5795520	.	A	C	.	.	MAF_USDA=5.738
NC_035086.1	5795607	.	G	A	.	.	MAF_USDA=4.167
NC_035086.1	5795701	.	A	T	.	.	MAF_INRAE=21.053;MAF_USDA=25.882
NC_035086.1	5795769	.	A	G	.	.	MAF_USDA=6.25
NC_035086.1	5795791	.	G	T	.	.	MAF_USDA=6.25
NC_035086.1	5796208	.	G	C	.	.	MAF_USDA=1.639
NC_035086.1	5796251	.	T	C	.	.	MAF_USDA=33.529
NC_035086.1	5796358	.	T	C	.	.	MAF_USDA=2.083
NC_035086.1	5796367	.	T	C	.	.	MAF_USDA=9.412
NC_035086.1	5796370	.	G	T	.	.	MAF_USDA=2.083
NC_035086.1	5796394	.	T	G	.	.	MAF_INRAE=39.873
NC_035086.1	5796408	.	T	G	.	.	MAF_INRAE=24.051
NC_035086.1	5796411	.	G	C	.	.	MAF_INRAE=23.333
NC_035086.1	5796433	.	T	A	.	.	MAF_INRAE=5.696;MAF_USDA=11.765
NC_035086.1	5796469	.	C	T	.	.	MAF_INRAE=46.203;MAF_USDA=35.294
NC_035086.1	5796475	.	A	G	.	.	MAF_INRAE=15.19;MAF_USDA=8.235
NC_035086.1	5796507	.	C	T	.	.	MAF_INRAE=44.937;MAF_USDA=36.471
NC_035086.1	5796540	.	T	A	.	.	MAF_INRAE=21.053;MAF_USDA=33.333
NC_035086.1	5796541	.	A	G	.	.	MAF_INRAE=38.333;MAF_USDA=33.333
NC_035086.1	5796551	.	C	T	.	.	MAF_INRAE=45.57;MAF_USDA=47.059
NC_035086.1	5796572	.	C	T	.	.	MAF_USDA=11.765
NC_035086.1	5796635	.	G	A	.	.	MAF_USDA=2.083
NC_035086.1	5796648	.	G	T	.	.	MAF_USDA=2.083
NC_035086.1	5796653	.	A	T	.	.	MAF_INRAE=38.608;MAF_USDA=21.176
NC_035086.1	5796683	.	A	G	.	.	MAF_INRAE=38.608;MAF_USDA=16.471
NC_035086.1	5796699	.	T	A	.	.	MAF_INRAE=2.532;MAF_USDA=7.059
NC_035086.1	5796713	.	C	T	.	.	MAF_INRAE=36.076;MAF_USDA=22.353
NC_035086.1	5796782	.	C	T	.	.	MAF_INRAE=2.532;MAF_USDA=2.941
NC_035086.1	5796803	.	G	A	.	.	MAF_USDA=4.918
NC_035086.1	5796871	.	T	C	.	.	MAF_INRAE=22.152;MAF_USDA=42.941
NC_035086.1	5796904	.	C	A	.	.	MAF_INRAE=31.646
NC_035086.1	5796953	.	T	A	.	.	MAF_INRAE=39.873;MAF_USDA=16.471
NC_035086.1	5797075	.	C	A	.	.	MAF_INRAE=21.519
NC_035086.1	5797093	.	C	T	.	.	MAF_USDA=31.25
NC_035086.1	5797096	.	G	T	.	.	MAF_INRAE=44.167
NC_035086.1	5797102	.	T	A	.	.	MAF_INRAE=38.608;MAF_USDA=31.25
NC_035086.1	5797108	.	A	G	.	.	MAF_USDA=31.25
NC_035086.1	5797109	.	A	C	.	.	MAF_INRAE=44.167
NC_035086.1	5797194	.	A	T	.	.	MAF_INRAE=5.696;MAF_USDA=4.167
NC_035086.1	5797210	.	A	G	.	.	MAF_INRAE=43.038;MAF_USDA=39.412
NC_035086.1	5797335	.	A	G	.	.	MAF_INRAE=13.291;MAF_USDA=7.059
NC_035086.1	5797343	.	A	C	.	.	MAF_INRAE=22.785;MAF_USDA=9.016
NC_035086.1	5797410	.	G	T	.	.	MAF_INRAE=15.823;MAF_USDA=36.31
NC_035086.1	5797423	.	T	C	.	.	MAF_INRAE=13.333
NC_035086.1	5797576	.	T	C	.	.	MAF_INRAE=31.646;MAF_USDA=29.762
NC_035086.1	5797577	.	G	A	.	.	MAF_INRAE=24.167
NC_035086.1	5797581	.	T	A	.	.	MAF_INRAE=37.5;MAF_USDA=42.857
NC_035086.1	5797670	.	A	T	.	.	MAF_INRAE=2.532;MAF_USDA=7.143
NC_035086.1	5797699	.	C	G	.	.	MAF_INRAE=43.671;MAF_USDA=49.412
NC_035086.1	5797711	.	T	C	.	.	MAF_INRAE=5.263;MAF_USDA=7.059
NC_035086.1	5797753	.	C	A	.	.	MAF_USDA=8.197
NC_035086.1	5797872	.	A	G	.	.	MAF_INRAE=12.658;MAF_USDA=16.471
NC_035086.1	5797873	.	G	A	.	.	MAF_INRAE=10.833;MAF_USDA=18.824
NC_035086.1	5797897	.	C	A	.	.	MAF_INRAE=31.667
NC_035086.1	5797940	.	C	A	.	.	MAF_USDA=1.639
NC_035086.1	5797997	.	A	G	.	.	MAF_USDA=8.824
NC_035086.1	5798036	.	A	G	.	.	MAF_USDA=16.667
NC_035086.1	5798059	.	T	A	.	.	MAF_USDA=2.459
NC_035086.1	5798093	.	T	G	.	.	MAF_USDA=5.738
NC_035086.1	5798136	.	A	C	.	.	MAF_INRAE=14.557;MAF_USDA=12.353
NC_035086.1	5798201	.	A	G	.	.	MAF_INRAE=5.696;MAF_USDA=7.647
NC_035086.1	5798215	.	C	T	.	.	MAF_INRAE=5.263;MAF_USDA=2.083
NC_035086.1	5798239	.	T	A	.	.	MAF_INRAE=5.696
NC_035086.1	5798250	.	A	C	.	.	MAF_USDA=2.083
NC_035086.1	5798255	.	T	A	.	.	MAF_INRAE=32.911;MAF_USDA=44.118
NC_035086.1	5798276	.	G	A	.	.	MAF_INRAE=20.0;MAF_USDA=3.279
NC_035086.1	5798344	.	T	C	.	.	MAF_USDA=1.639
NC_035086.1	5798362	.	C	T	.	.	MAF_USDA=4.167
NC_035086.1	5798363	.	G	C	.	.	MAF_INRAE=48.101
NC_035086.1	5798411	.	T	C	.	.	MAF_USDA=1.639
NC_035086.1	5798449	.	C	T	.	.	MAF_USDA=28.235
NC_035086.1	5798485	.	G	A	.	.	MAF_USDA=7.377
NC_035086.1	5798486	.	A	C	.	.	MAF_USDA=32.787
NC_035086.1	5799656	.	A	T	.	.	MAF_USDA=33.333
NC_035086.1	5799720	.	T	A	.	.	MAF_USDA=25.882
NC_035086.1	5799749	.	C	T	.	.	MAF_USDA=1.639
NC_035086.1	5799775	.	C	A	.	.	MAF_USDA=4.118
NC_035086.1	5799796	.	A	C	.	.	MAF_INRAE=36.842;MAF_USDA=32.353
NC_035086.1	5799800	.	C	T	.	.	MAF_USDA=27.647
NC_035086.1	5799809	.	A	G	.	.	MAF_USDA=4.098
NC_035086.1	5799855	.	G	A	.	.	MAF_INRAE=38.608;MAF_USDA=26.19
NC_035086.1	5799859	.	G	A	.	.	MAF_USDA=5.738
NC_035086.1	5799871	.	A	C	.	.	MAF_USDA=1.639
NC_035086.1	5799873	.	T	G	.	.	MAF_INRAE=5.263;MAF_USDA=2.083
NC_035086.1	5799877	.	T	A	.	.	MAF_USDA=5.738
NC_035086.1	5799878	.	T	A	.	.	MAF_INRAE=34.81;MAF_USDA=30.588
NC_035086.1	5799885	.	C	T	.	.	MAF_INRAE=5.263;MAF_USDA=2.083
NC_035086.1	5799929	.	G	T	.	.	MAF_INRAE=25.949;MAF_USDA=17.647
NC_035086.1	5799949	.	T	C	.	.	MAF_USDA=1.639
NC_035086.1	5799964	.	G	C	.	.	MAF_USDA=1.639
NC_035086.1	5799991	.	G	A	.	.	MAF_INRAE=32.278;MAF_USDA=27.059
NC_035086.1	5799994	.	C	A	.	.	MAF_USDA=1.639
NC_035086.1	5800037	.	G	A	.	.	MAF_INRAE=46.835;MAF_USDA=28.824
NC_035086.1	5800058	.	C	G	.	.	MAF_USDA=1.639
NC_035086.1	5800106	.	T	A	.	.	MAF_INRAE=40.833;MAF_USDA=43.529
NC_035086.1	5800131	.	G	A	.	.	MAF_USDA=4.167
NC_035086.1	5800156	.	C	A	.	.	MAF_INRAE=13.291;MAF_USDA=7.5
NC_035086.1	5800157	.	A	T	.	.	MAF_INRAE=15.833;MAF_USDA=7.5
NC_035086.1	5800191	.	T	A	.	.	MAF_INRAE=48.101;MAF_USDA=42.262
NC_035086.1	5800311	.	A	G	.	.	MAF_INRAE=5.263;MAF_USDA=2.459
NC_035086.1	5800329	.	A	G	.	.	MAF_INRAE=27.215;MAF_USDA=25.882
NC_035086.1	5800342	.	C	T	.	.	MAF_USDA=5.738
NC_035086.1	5800343	.	C	T	.	.	MAF_USDA=5.738
NC_035086.1	5800379	.	C	T	.	.	MAF_INRAE=19.167;MAF_USDA=3.279
NC_035086.1	5800419	.	G	A	.	.	MAF_USDA=13.529
NC_035086.1	5800475	.	A	G	.	.	MAF_INRAE=5.263;MAF_USDA=10.0
NC_035086.1	5800526	.	C	A	.	.	MAF_USDA=1.639
NC_035086.1	5800527	.	C	G	.	.	MAF_INRAE=21.053;MAF_USDA=14.118
NC_035086.1	5800530	.	G	A	.	.	MAF_USDA=4.918
NC_035086.1	5809383	.	T	C	.	.	MAF_USDA=39.583
NC_035086.1	5809451	.	C	G	.	.	MAF_USDA=5.882
NC_035086.1	5809455	.	C	A	.	.	MAF_USDA=4.118
NC_035086.1	5809511	.	T	C	.	.	MAF_INRAE=36.842;MAF_USDA=24.118
NC_035086.1	5809548	.	C	T	.	.	MAF_INRAE=31.646;MAF_USDA=27.647
NC_035086.1	5809556	.	T	A	.	.	MAF_INRAE=28.481;MAF_USDA=24.118
NC_035086.1	5809607	.	C	T	.	.	MAF_INRAE=10.759;MAF_USDA=7.059
NC_035086.1	5809682	.	C	T	.	.	MAF_USDA=5.738
NC_035086.1	5809708	.	A	G	.	.	MAF_USDA=2.459
NC_035086.1	5809717	.	C	A	.	.	MAF_INRAE=27.215;MAF_USDA=18.824
NC_035086.1	5809718	.	T	G	.	.	MAF_INRAE=25.833;MAF_USDA=25.294
NC_035086.1	5809727	.	T	G	.	.	MAF_USDA=4.098
NC_035086.1	5809728	.	A	T	.	.	MAF_INRAE=30.38;MAF_USDA=30.0
NC_035086.1	5809734	.	C	A	.	.	MAF_INRAE=30.38;MAF_USDA=24.118
NC_035086.1	5809735	.	A	G	.	.	MAF_INRAE=25.0;MAF_USDA=24.706
NC_035086.1	5809760	.	T	A	.	.	MAF_INRAE=18.333;MAF_USDA=41.667
NC_035086.1	5809777	.	T	C	.	.	MAF_INRAE=14.167;MAF_USDA=14.706
NC_035086.1	5809801	.	T	C	.	.	MAF_INRAE=24.167;MAF_USDA=2.459
NC_035086.1	5809808	.	T	G	.	.	MAF_USDA=13.095
NC_035086.1	5809823	.	T	G	.	.	MAF_INRAE=22.5;MAF_USDA=18.235
NC_035086.1	5809827	.	T	G	.	.	MAF_INRAE=21.667;MAF_USDA=18.824
NC_035086.1	5809838	.	G	A	.	.	MAF_INRAE=2.5
NC_035086.1	5809856	.	A	G	.	.	MAF_USDA=14.118
NC_035086.1	5809898	.	G	A	.	.	MAF_USDA=8.333
NC_035086.1	5809908	.	C	T	.	.	MAF_USDA=1.639
NC_035086.1	5809941	.	A	G	.	.	MAF_INRAE=1.667
NC_035086.1	5809971	.	G	A	.	.	MAF_USDA=1.639
NC_035086.1	5809996	.	T	C	.	.	MAF_USDA=37.5
NC_035086.1	5810018	.	C	T	.	.	MAF_USDA=1.639
NC_035086.1	5810042	.	C	T	.	.	MAF_USDA=2.459
NC_035086.1	5810045	.	T	A	.	.	MAF_INRAE=25.833;MAF_USDA=21.765
NC_035086.1	5810092	.	G	T	.	.	MAF_INRAE=29.747;MAF_USDA=21.765
NC_035086.1	5810114	.	C	T	.	.	MAF_USDA=4.167
NC_035086.1	5810127	.	G	T	.	.	MAF_USDA=6.557
NC_035086.1	5810147	.	A	T	.	.	MAF_USDA=9.412
NC_035086.1	5810161	.	T	C	.	.	MAF_INRAE=27.215;MAF_USDA=35.294
NC_035086.1	5810181	.	A	G	.	.	MAF_USDA=4.167
NC_035086.1	5810188	.	C	T	.	.	MAF_INRAE=29.747;MAF_USDA=22.353
NC_035086.1	5810198	.	G	A	.	.	MAF_USDA=2.459
NC_035086.1	5810210	.	A	G	.	.	MAF_USDA=5.738
NC_035086.1	5810259	.	C	G	.	.	MAF_USDA=19.412
NC_035086.1	5810284	.	C	T	.	.	MAF_USDA=7.647
NC_035086.1	5810285	.	G	A	.	.	MAF_USDA=6.557
NC_035086.1	5810308	.	A	C	.	.	MAF_USDA=30.0
NC_035086.1	5810312	.	T	G	.	.	MAF_USDA=12.5
NC_035086.1	5810322	.	C	G	.	.	MAF_USDA=14.118
NC_035086.1	5810348	.	AT	AC	.	.	MAF_USDA=37.5
NC_035086.1	5810364	.	A	G	.	.	MAF_USDA=11.176
NC_035086.1	5810379	.	C	T	.	.	MAF_USDA=50.0
NC_035086.1	5810394	.	A	G	.	.	MAF_USDA=6.25
NC_035086.1	5810703	.	T	C	.	.	MAF_USDA=8.696
NC_035086.1	5812214	.	A	T	.	.	MAF_USDA=2.083
NC_035086.1	5812241	.	T	C	.	.	MAF_USDA=27.083
NC_035086.1	5812268	.	A	T	.	.	MAF_INRAE=2.632;MAF_USDA=23.529
NC_035086.1	5812278	.	G	T	.	.	MAF_USDA=30.588
NC_035086.1	5812308	.	G	A	.	.	MAF_INRAE=26.316;MAF_USDA=17.059
NC_035086.1	5812425	.	T	C	.	.	MAF_INRAE=10.759;MAF_USDA=11.176
NC_035086.1	5812427	.	T	C	.	.	MAF_INRAE=27.848;MAF_USDA=23.529
NC_035086.1	5812435	.	C	A	.	.	MAF_USDA=8.235
NC_035086.1	5812447	.	G	T	.	.	MAF_INRAE=5.263;MAF_USDA=2.083
NC_035086.1	5812625	.	G	C	.	.	MAF_INRAE=5.696;MAF_USDA=25.294
NC_035086.1	5812669	.	T	C	.	.	MAF_USDA=2.459
NC_035086.1	5812684	.	C	G	.	.	MAF_INRAE=15.19;MAF_USDA=7.647
NC_035086.1	5812686	.	A	G	.	.	MAF_INRAE=15.0;MAF_USDA=8.824
NC_035086.1	5812694	.	A	C	.	.	MAF_INRAE=13.291;MAF_USDA=11.765
NC_035086.1	5812710	.	T	C	.	.	MAF_INRAE=15.823;MAF_USDA=23.529
NC_035086.1	5812747	.	G	T	.	.	MAF_INRAE=15.19;MAF_USDA=14.118
NC_035086.1	5812776	.	G	A	.	.	MAF_INRAE=3.333;MAF_USDA=6.25
NC_035086.1	5812808	.	G	A	.	.	MAF_INRAE=15.789;MAF_USDA=2.941
NC_035086.1	5812825	.	AAT	AAG	.	.	MAF_USDA=16.667
NC_035086.1	5812827	.	T	G	.	.	MAF_INRAE=19.167;MAF_USDA=4.098
NC_035086.1	5812837	.	C	T	.	.	MAF_INRAE=37.342;MAF_USDA=49.412
NC_035086.1	5812998	.	C	T	.	.	MAF_INRAE=23.418;MAF_USDA=14.118
NC_035086.1	5813092	.	C	A	.	.	MAF_INRAE=30.833
NC_035086.1	5813093	.	G	A	.	.	MAF_INRAE=30.833
NC_035086.1	5813134	.	A	T	.	.	MAF_USDA=4.167
NC_035086.1	5813175	.	T	G	.	.	MAF_INRAE=3.333;MAF_USDA=4.118
NC_035086.1	5813176	.	C	T	.	.	MAF_INRAE=25.949;MAF_USDA=49.412
NC_035086.1	5813189	.	C	A	.	.	MAF_INRAE=2.532;MAF_USDA=2.941
NC_035086.1	5813220	.	A	C	.	.	MAF_USDA=1.639
NC_035086.1	5813250	.	T	C	.	.	MAF_INRAE=37.342;MAF_USDA=39.412
NC_035086.1	5813271	.	T	G	.	.	MAF_INRAE=45.57;MAF_USDA=34.118
NC_035086.1	5813410	.	G	A	.	.	MAF_USDA=20.588
NC_035086.1	5813423	.	A	G	.	.	MAF_USDA=1.639
NC_035086.1	5813445	.	T	C	.	.	MAF_INRAE=22.785;MAF_USDA=28.824
NC_035086.1	5813451	.	C	T	.	.	MAF_INRAE=22.785;MAF_USDA=23.529
NC_035086.1	5813511	.	G	A	.	.	MAF_INRAE=23.418;MAF_USDA=41.176
NC_035086.1	5813544	.	C	T	.	.	MAF_INRAE=24.051;MAF_USDA=42.353
NC_035086.1	5813642	.	G	T	.	.	MAF_INRAE=22.152;MAF_USDA=10.0
NC_035086.1	5813662	.	A	G	.	.	MAF_USDA=3.279
NC_035086.1	5813664	.	A	G	.	.	MAF_USDA=8.333
NC_035086.1	5813669	.	G	C	.	.	MAF_USDA=1.639
NC_035086.1	5813688	.	C	A	.	.	MAF_INRAE=4.43;MAF_USDA=2.941
NC_035086.1	5813721	.	A	C	.	.	MAF_INRAE=21.519;MAF_USDA=27.059
NC_035086.1	5813730	.	C	T	.	.	MAF_USDA=2.459
NC_035086.1	5813795	.	A	G	.	.	MAF_INRAE=44.937;MAF_USDA=38.824
NC_035086.1	5813913	.	C	T	.	.	MAF_USDA=4.118
NC_035086.1	5814001	.	G	A	.	.	MAF_INRAE=43.671;MAF_USDA=37.647
NC_035086.1	5814004	.	T	G	.	.	MAF_INRAE=40.0;MAF_USDA=38.235
NC_035086.1	5814015	.	C	A	.	.	MAF_USDA=1.639
NC_035086.1	5814042	.	C	T	.	.	MAF_USDA=1.639
NC_035086.1	5814105	.	T	A	.	.	MAF_USDA=4.167
NC_035086.1	5814115	.	G	A	.	.	MAF_USDA=1.639
NC_035086.1	5814207	.	A	G	.	.	MAF_INRAE=3.333;MAF_USDA=5.882
NC_035086.1	5814385	.	T	C	.	.	MAF_INRAE=17.089;MAF_USDA=8.824
NC_035086.1	5814470	.	A	C	.	.	MAF_INRAE=19.62;MAF_USDA=1.786
NC_035086.1	5814473	.	G	C	.	.	MAF_INRAE=10.759;MAF_USDA=7.738
NC_035086.1	5814570	.	T	G	.	.	MAF_USDA=12.353
NC_035086.1	5814618	.	G	T	.	.	MAF_INRAE=38.333;MAF_USDA=16.667
NC_035086.1	5814765	.	A	T	.	.	MAF_USDA=13.529
NC_035086.1	5814817	.	T	A	.	.	MAF_USDA=4.167
NC_035086.1	5814882	.	A	T	.	.	MAF_INRAE=5.063
NC_035086.1	5814908	.	C	G	.	.	MAF_INRAE=5.263;MAF_USDA=5.294
NC_035086.1	5814914	.	G	T	.	.	MAF_INRAE=10.759
NC_035086.1	5815016	.	T	C	.	.	MAF_INRAE=18.987
NC_035086.1	5815090	.	C	A	.	.	MAF_INRAE=50.0;MAF_USDA=37.647
NC_035086.1	5815101	.	A	C	.	.	MAF_USDA=13.529
NC_035086.1	5815105	.	T	G	.	.	MAF_INRAE=46.835;MAF_USDA=42.353
NC_035086.1	5815123	.	G	T	.	.	MAF_INRAE=50.0;MAF_USDA=37.647
NC_035086.1	5815140	.	C	A	.	.	MAF_INRAE=3.333;MAF_USDA=2.941
NC_035086.1	5815158	.	G	T	.	.	MAF_INRAE=50.0;MAF_USDA=37.059
NC_035086.1	5815172	.	T	C	.	.	MAF_INRAE=50.0;MAF_USDA=18.75
NC_035086.1	5815182	.	C	A	.	.	MAF_USDA=1.176
NC_035086.1	5815197	.	T	A	.	.	MAF_INRAE=36.709;MAF_USDA=23.529
NC_035086.1	5815204	.	C	A	.	.	MAF_INRAE=13.333
NC_035086.1	5815211	.	C	A	.	.	MAF_INRAE=37.342;MAF_USDA=38.235
NC_035086.1	5815230	.	G	A	.	.	MAF_INRAE=13.333
NC_035086.1	5815251	.	A	G	.	.	MAF_INRAE=12.658;MAF_USDA=16.393
NC_035086.1	5815257	.	A	T	.	.	MAF_USDA=12.353
NC_035086.1	5815362	.	C	A	.	.	MAF_INRAE=13.291;MAF_USDA=16.393
NC_035086.1	5815382	.	G	A	.	.	MAF_USDA=4.167
NC_035086.1	5815393	.	T	G	.	.	MAF_INRAE=36.709;MAF_USDA=24.706
NC_035086.1	5815406	.	C	T	.	.	MAF_USDA=3.529
NC_035086.1	5815436	.	G	A	.	.	MAF_INRAE=10.759;MAF_USDA=7.647
NC_035086.1	5815438	.	A	C	.	.	MAF_INRAE=49.367;MAF_USDA=37.059
NC_035086.1	5815442	.	T	A	.	.	MAF_INRAE=4.167;MAF_USDA=5.294
NC_035086.1	5815448	.	A	T	.	.	MAF_INRAE=49.367;MAF_USDA=37.059
NC_035086.1	5815449	.	T	C	.	.	MAF_INRAE=5.263;MAF_USDA=2.083
NC_035086.1	5815469	.	C	A	.	.	MAF_INRAE=5.263;MAF_USDA=2.083
NC_035086.1	5815491	.	C	T	.	.	MAF_USDA=1.639
NC_035086.1	5815492	.	A	G	.	.	MAF_USDA=3.279
NC_035086.1	5815526	.	A	T	.	.	MAF_INRAE=2.5;MAF_USDA=1.639
NC_035086.1	5815528	.	G	T	.	.	MAF_INRAE=47.468;MAF_USDA=34.118
NC_035086.1	5815581	.	A	G	.	.	MAF_INRAE=8.333;MAF_USDA=8.824
NC_035086.1	5815603	.	T	C	.	.	MAF_USDA=13.529
NC_035086.1	5815609	.	T	G	.	.	MAF_USDA=1.639
NC_035086.1	5815610	.	A	G	.	.	MAF_USDA=1.639
NC_035086.1	5815611	.	A	C	.	.	MAF_INRAE=2.5
NC_035086.1	5815643	.	G	A	.	.	MAF_USDA=1.639
NC_035086.1	5815650	.	T	C	.	.	MAF_INRAE=41.667
NC_035086.1	5815656	.	A	G	.	.	MAF_INRAE=12.025
NC_035086.1	5815661	.	T	C	.	.	MAF_INRAE=28.333
NC_035086.1	5815687	.	C	T	.	.	MAF_USDA=8.235
NC_035086.1	5815743	.	G	A	.	.	MAF_INRAE=4.167;MAF_USDA=16.667
NC_035086.1	5815814	.	C	T	.	.	MAF_USDA=4.167
NC_035086.1	5815829	.	T	C	.	.	MAF_USDA=4.098
NC_035086.1	5815855	.	C	A	.	.	MAF_INRAE=14.167
NC_035086.1	5815861	.	T	G	.	.	MAF_INRAE=15.0;MAF_USDA=4.918
NC_035086.1	5815885	.	A	T	.	.	MAF_INRAE=50.0;MAF_USDA=36.885
NC_035086.1	5815895	.	C	G	.	.	MAF_USDA=2.459
NC_035086.1	5815920	.	C	G	.	.	MAF_INRAE=9.167;MAF_USDA=31.25
NC_035086.1	5815927	.	A	T	.	.	MAF_INRAE=43.038;MAF_USDA=40.588
NC_035086.1	5815944	.	C	T	.	.	MAF_USDA=4.098
NC_035086.1	5815972	.	A	T	.	.	MAF_INRAE=25.0
NC_035086.1	5815974	.	A	C	.	.	MAF_INRAE=25.0
NC_035086.1	5815994	.	C	A	.	.	MAF_INRAE=5.063
NC_035086.1	5816001	.	A	G	.	.	MAF_INRAE=42.105
NC_035086.1	5816063	.	A	T	.	.	MAF_INRAE=36.842;MAF_USDA=43.529
NC_035086.1	5816066	.	A	C	.	.	MAF_INRAE=50.0;MAF_USDA=49.412
NC_035086.1	5816104	.	G	A	.	.	MAF_INRAE=49.367;MAF_USDA=50.0
NC_035086.1	5816110	.	T	C	.	.	MAF_INRAE=49.367;MAF_USDA=49.412
NC_035086.1	5816177	.	T	G	.	.	MAF_USDA=2.459
NC_035086.1	5816212	.	G	A	.	.	MAF_INRAE=13.291;MAF_USDA=16.393
NC_035086.1	5816224	.	C	T	.	.	MAF_USDA=1.639
NC_035086.1	5816226	.	T	C	.	.	MAF_INRAE=13.291;MAF_USDA=15.574
NC_035086.1	5816236	.	A	G	.	.	MAF_USDA=14.706
NC_035086.1	5816289	.	T	A	.	.	MAF_INRAE=36.076;MAF_USDA=24.706
NC_035086.1	5816328	.	C	A	.	.	MAF_INRAE=50.0;MAF_USDA=36.471
NC_035086.1	5816331	.	G	T	.	.	MAF_INRAE=47.5;MAF_USDA=36.471
NC_035086.1	5816358	.	T	C	.	.	MAF_USDA=13.529
NC_035086.1	5816359	.	T	G	.	.	MAF_USDA=12.941
NC_035086.1	5816371	.	G	T	.	.	MAF_INRAE=36.709;MAF_USDA=24.706
NC_035086.1	5816389	.	C	T	.	.	MAF_INRAE=49.367;MAF_USDA=48.824
NC_035086.1	5816423	.	A	C	.	.	MAF_INRAE=10.759;MAF_USDA=7.647
NC_035086.1	5816511	.	C	A	.	.	MAF_INRAE=6.329;MAF_USDA=14.706
NC_035086.1	5816523	.	G	T	.	.	MAF_USDA=3.279
NC_035086.1	5816532	.	T	A	.	.	MAF_INRAE=36.842;MAF_USDA=41.176
NC_035086.1	5816559	.	T	A	.	.	MAF_INRAE=50.0;MAF_USDA=36.471
NC_035086.1	5816560	.	G	T	.	.	MAF_INRAE=47.5;MAF_USDA=37.647
NC_035086.1	5816566	.	G	T	.	.	MAF_INRAE=15.833;MAF_USDA=13.115
NC_035086.1	5816573	.	T	A	.	.	MAF_INRAE=50.0;MAF_USDA=37.647
NC_035086.1	5816579	.	G	A	.	.	MAF_INRAE=50.0;MAF_USDA=38.235
NC_035086.1	5816580	.	A	G	.	.	MAF_USDA=1.639
NC_035086.1	5816581	.	C	A	.	.	MAF_USDA=1.639
NC_035086.1	5816598	.	G	C	.	.	MAF_USDA=3.279
NC_035086.1	5816649	.	C	T	.	.	MAF_INRAE=13.291;MAF_USDA=17.213
NC_035086.1	5816650	.	C	A	.	.	MAF_INRAE=15.833;MAF_USDA=18.033
NC_035086.1	5816678	.	C	A	.	.	MAF_USDA=1.639
NC_035086.1	5816679	.	A	G	.	.	MAF_USDA=1.639
NC_035086.1	5816730	.	A	C	.	.	MAF_INRAE=36.076;MAF_USDA=21.765
NC_035086.1	5816752	.	A	T	.	.	MAF_USDA=4.167
NC_035086.1	5816760	.	T	A	.	.	MAF_USDA=18.75
NC_035086.1	5816786	.	C	T	.	.	MAF_INRAE=48.101;MAF_USDA=37.647
NC_035086.1	5816791	.	G	A	.	.	MAF_INRAE=42.405;MAF_USDA=47.059
NC_035086.1	5816805	.	T	A	.	.	MAF_USDA=1.176
NC_035086.1	5816838	.	T	G	.	.	MAF_INRAE=13.291;MAF_USDA=14.754
NC_035086.1	5816885	.	T	C	.	.	MAF_INRAE=50.0;MAF_USDA=35.882
NC_035086.1	5816889	.	C	A	.	.	MAF_INRAE=47.5;MAF_USDA=35.882
NC_035086.1	5816907	.	C	T	.	.	MAF_INRAE=49.367;MAF_USDA=50.0
NC_035086.1	5816944	.	G	A	.	.	MAF_INRAE=28.481
NC_035086.1	5816947	.	C	A	.	.	MAF_INRAE=48.333;MAF_USDA=18.75
NC_035086.1	5816962	.	A	G	.	.	MAF_USDA=4.918
NC_035086.1	5817019	.	C	T	.	.	MAF_USDA=14.118
NC_035086.1	5817071	.	C	A	.	.	MAF_USDA=5.0
NC_035086.1	5817100	.	A	C	.	.	MAF_USDA=18.75
NC_035086.1	5817123	.	G	T	.	.	MAF_USDA=1.639
NC_035086.1	5817127	.	C	A	.	.	MAF_INRAE=12.658;MAF_USDA=7.377
NC_035086.1	5817139	.	A	C	.	.	MAF_INRAE=45.57;MAF_USDA=42.353
NC_035086.1	5817169	.	C	A	.	.	MAF_INRAE=23.418;MAF_USDA=18.235
NC_035086.1	5817194	.	G	T	.	.	MAF_USDA=4.118
NC_035086.1	5817195	.	T	G	.	.	MAF_INRAE=49.367;MAF_USDA=37.647
NC_035086.1	5817217	.	T	C	.	.	MAF_INRAE=23.418;MAF_USDA=19.412
NC_035086.1	5817329	.	A	G	.	.	MAF_USDA=15.882
NC_035086.1	5817331	.	C	T	.	.	MAF_USDA=1.639
NC_035086.1	5817339	.	A	C	.	.	MAF_INRAE=49.367;MAF_USDA=37.059
NC_035086.1	5817356	.	A	G	.	.	MAF_USDA=37.059
NC_035086.1	5817357	.	T	C	.	.	MAF_USDA=37.059
NC_035086.1	5817358	.	T	A	.	.	MAF_USDA=37.059
NC_035086.1	5817397	.	C	G	.	.	MAF_INRAE=47.468;MAF_USDA=36.471
NC_035086.1	5817431	.	A	C	.	.	MAF_INRAE=24.051;MAF_USDA=20.588
NC_035086.1	5817557	.	G	A	.	.	MAF_USDA=1.639
NC_035086.1	5817569	.	C	G	.	.	MAF_INRAE=5.263;MAF_USDA=2.083
NC_035086.1	5817634	.	G	A	.	.	MAF_INRAE=19.167
NC_035086.1	5817665	.	T	C	.	.	MAF_INRAE=10.759;MAF_USDA=8.824
NC_035086.1	5817681	.	A	C	.	.	MAF_INRAE=1.667;MAF_USDA=8.333
NC_035086.1	5817719	.	C	A	.	.	MAF_INRAE=46.835;MAF_USDA=45.294
NC_035086.1	5817729	.	G	A	.	.	MAF_INRAE=13.333;MAF_USDA=2.459
NC_035086.1	5817821	.	A	G	.	.	MAF_INRAE=5.063;MAF_USDA=7.059
NC_035086.1	5817847	.	C	A	.	.	MAF_INRAE=2.5;MAF_USDA=18.333
NC_035086.1	5817851	.	G	A	.	.	MAF_USDA=10.417
NC_035086.1	5817865	.	G	A	.	.	MAF_INRAE=39.241;MAF_USDA=37.647
NC_035086.1	5817866	.	A	G	.	.	MAF_INRAE=40.0;MAF_USDA=37.647
NC_035086.1	5817872	.	T	C	.	.	MAF_INRAE=38.608;MAF_USDA=33.529
NC_035086.1	5817931	.	T	C	.	.	MAF_INRAE=14.557;MAF_USDA=7.647
NC_035086.1	5817998	.	G	A	.	.	MAF_USDA=2.459
NC_035086.1	5818035	.	C	T	.	.	MAF_INRAE=15.19;MAF_USDA=19.412
NC_035086.1	5818090	.	T	C	.	.	MAF_INRAE=14.557;MAF_USDA=14.118
NC_035086.1	5818105	.	C	A	.	.	MAF_INRAE=16.456;MAF_USDA=28.235
NC_035086.1	5818109	.	T	G	.	.	MAF_USDA=1.639
NC_035086.1	5818146	.	C	A	.	.	MAF_USDA=1.639
NC_035086.1	5818155	.	A	G	.	.	MAF_USDA=1.639
NC_035086.1	5818165	.	C	A	.	.	MAF_INRAE=20.253;MAF_USDA=24.118
NC_035086.1	5818177	.	G	T	.	.	MAF_USDA=2.459
NC_035086.1	5818179	.	T	C	.	.	MAF_INRAE=20.253;MAF_USDA=24.706
NC_035086.1	5818194	.	A	G	.	.	MAF_USDA=1.639
NC_035086.1	5818195	.	T	C	.	.	MAF_INRAE=1.667;MAF_USDA=17.059
NC_035086.1	5818255	.	A	T	.	.	MAF_USDA=1.639
NC_035086.1	5818284	.	C	A	.	.	MAF_USDA=2.459
NC_035086.1	5818301	.	T	A	.	.	MAF_INRAE=5.263;MAF_USDA=9.836
NC_035086.1	5818302	.	G	A	.	.	MAF_USDA=9.836
NC_035086.1	5818303	.	T	A	.	.	MAF_USDA=9.836
NC_035086.1	5818304	.	T	G	.	.	MAF_USDA=9.836
NC_035086.1	5818399	.	G	A	.	.	MAF_INRAE=30.38;MAF_USDA=11.765
NC_035086.1	5818420	.	A	G	.	.	MAF_INRAE=17.722;MAF_USDA=1.786
NC_035086.1	5818568	.	C	T	.	.	MAF_USDA=4.098
NC_035086.1	5818576	.	C	T	.	.	MAF_USDA=3.529
NC_035086.1	5818599	.	T	G	.	.	MAF_INRAE=5.263
NC_035086.1	5818711	.	G	A	.	.	MAF_USDA=2.459
NC_035086.1	5818780	.	C	T	.	.	MAF_USDA=3.529
NC_035086.1	5818792	.	T	C	.	.	MAF_INRAE=15.19;MAF_USDA=22.941
NC_035086.1	5818818	.	G	C	.	.	MAF_USDA=5.882
NC_035086.1	5818942	.	C	T	.	.	MAF_USDA=2.459
NC_035086.1	5818948	.	C	T	.	.	MAF_USDA=35.417
NC_035086.1	5818957	.	A	G	.	.	MAF_INRAE=48.333
NC_035086.1	5818965	.	A	G	.	.	MAF_INRAE=4.167
NC_035086.1	5818967	.	C	T	.	.	MAF_INRAE=15.19;MAF_USDA=4.167
NC_035086.1	5818982	.	G	A	.	.	MAF_USDA=4.167
NC_035086.1	5819000	.	C	A	.	.	MAF_INRAE=20.253;MAF_USDA=12.353
NC_035086.1	5819005	.	T	G	.	.	MAF_USDA=2.459
NC_035086.1	5819017	.	T	C	.	.	MAF_USDA=2.459
NC_035086.1	5819068	.	A	G	.	.	MAF_INRAE=18.987;MAF_USDA=1.765
NC_035086.1	5819075	.	C	T	.	.	MAF_INRAE=5.063
NC_035086.1	5819094	.	C	A	.	.	MAF_INRAE=5.063
NC_035086.1	5819118	.	T	A	.	.	MAF_USDA=2.459
NC_035086.1	5819124	.	T	A	.	.	MAF_INRAE=5.263
NC_035086.1	5819171	.	A	T	.	.	MAF_USDA=1.639
NC_035086.1	5819202	.	A	C	.	.	MAF_USDA=1.639
NC_035086.1	5819256	.	G	T	.	.	MAF_INRAE=5.696;MAF_USDA=1.639
NC_035086.1	5819288	.	C	T	.	.	MAF_INRAE=20.253;MAF_USDA=17.059
NC_035086.1	5819295	.	A	G	.	.	MAF_INRAE=20.253;MAF_USDA=17.059
NC_035086.1	5819303	.	C	G	.	.	MAF_USDA=2.083
NC_035086.1	5819304	.	C	A	.	.	MAF_USDA=2.083
NC_035086.1	5819311	.	A	G	.	.	MAF_INRAE=20.886;MAF_USDA=4.167
NC_035086.1	5819323	.	T	G	.	.	MAF_USDA=2.353
NC_035086.1	5819341	.	A	G	.	.	MAF_INRAE=20.253;MAF_USDA=14.118
NC_035086.1	5819352	.	G	T	.	.	MAF_USDA=19.412
NC_035086.1	5819375	.	G	A	.	.	MAF_USDA=4.098
NC_035086.1	5819414	.	G	A	.	.	MAF_INRAE=19.62;MAF_USDA=13.529
NC_035086.1	5819425	.	C	T	.	.	MAF_INRAE=5.063;MAF_USDA=2.459
NC_035086.1	5819427	.	A	G	.	.	MAF_USDA=4.098
NC_035086.1	5819462	.	G	A	.	.	MAF_INRAE=5.063
NC_035086.1	5819482	.	A	G	.	.	MAF_USDA=1.639
NC_035086.1	5819528	.	A	G	.	.	MAF_INRAE=20.253;MAF_USDA=16.471
NC_035086.1	5819554	.	C	T	.	.	MAF_USDA=4.918
NC_035086.1	5819555	.	G	A	.	.	MAF_USDA=1.639
NC_035086.1	5819578	.	G	T	.	.	MAF_INRAE=48.734;MAF_USDA=48.824
NC_035086.1	5819599	.	A	C	.	.	MAF_USDA=4.118
NC_035086.1	5819637	.	G	A	.	.	MAF_INRAE=38.608;MAF_USDA=33.529
NC_035086.1	5819645	.	T	G	.	.	MAF_INRAE=36.842
NC_035086.1	5819651	.	T	G	.	.	MAF_USDA=5.294
NC_035086.1	5819748	.	C	T	.	.	MAF_INRAE=18.987;MAF_USDA=2.353
NC_035086.1	5819763	.	G	A	.	.	MAF_INRAE=16.456;MAF_USDA=45.294
NC_035086.1	5819805	.	T	C	.	.	MAF_USDA=5.882
NC_035086.1	5819806	.	A	T	.	.	MAF_USDA=5.882
NC_035086.1	5819843	.	G	A	.	.	MAF_INRAE=13.333;MAF_USDA=4.918
NC_035086.1	5819859	.	C	T	.	.	MAF_INRAE=14.557;MAF_USDA=14.706
NC_035086.1	5819869	.	A	C	.	.	MAF_INRAE=42.405;MAF_USDA=45.882
NC_035086.1	5819965	.	G	A	.	.	MAF_INRAE=14.167;MAF_USDA=7.059
NC_035086.1	5820003	.	T	A	.	.	MAF_INRAE=33.544;MAF_USDA=22.353
NC_035086.1	5820005	.	T	C	.	.	MAF_USDA=3.279
NC_035086.1	5820006	.	G	A	.	.	MAF_INRAE=38.333;MAF_USDA=32.353
NC_035086.1	5820022	.	C	T	.	.	MAF_INRAE=36.076;MAF_USDA=28.235
NC_035086.1	5820024	.	T	G	.	.	MAF_INRAE=20.833;MAF_USDA=33.529
NC_035086.1	5820033	.	G	T	.	.	MAF_INRAE=21.519;MAF_USDA=1.765
NC_035086.1	5820069	.	G	A	.	.	MAF_INRAE=32.911;MAF_USDA=21.176
NC_035086.1	5820105	.	G	C	.	.	MAF_USDA=2.459
NC_035086.1	5820118	.	A	T	.	.	MAF_INRAE=3.333;MAF_USDA=16.471
NC_035086.1	5820131	.	A	C	.	.	MAF_USDA=3.279
NC_035086.1	5820161	.	C	T	.	.	MAF_INRAE=27.215;MAF_USDA=11.765
NC_035086.1	5820166	.	A	G	.	.	MAF_USDA=2.459
NC_035086.1	5820183	.	T	G	.	.	MAF_INRAE=48.101;MAF_USDA=40.0
NC_035086.1	5820189	.	T	G	.	.	MAF_INRAE=33.544;MAF_USDA=20.588
NC_035086.1	5820200	.	C	T	.	.	MAF_INRAE=48.734;MAF_USDA=47.647
NC_035086.1	5820205	.	G	C	.	.	MAF_USDA=2.459
NC_035086.1	5820210	.	G	A	.	.	MAF_INRAE=48.734;MAF_USDA=48.824
NC_035086.1	5820218	.	A	G	.	.	MAF_USDA=3.279
NC_035086.1	5820232	.	C	T	.	.	MAF_INRAE=34.81;MAF_USDA=19.412
NC_035086.1	5820245	.	G	A	.	.	MAF_INRAE=16.456;MAF_USDA=7.059
NC_035086.1	5820269	.	T	C	.	.	MAF_INRAE=36.709;MAF_USDA=35.882
NC_035086.1	5820286	.	C	T	.	.	MAF_INRAE=15.823;MAF_USDA=28.235
NC_035086.1	5820294	.	T	A	.	.	MAF_INRAE=47.468;MAF_USDA=45.294
NC_035086.1	5820296	.	T	G	.	.	MAF_INRAE=15.833;MAF_USDA=27.647
NC_035086.1	5820300	.	A	C	.	.	MAF_INRAE=33.544;MAF_USDA=20.0
NC_035086.1	5820311	.	A	G	.	.	MAF_INRAE=16.456;MAF_USDA=32.353
NC_035086.1	5820337	.	A	G	.	.	MAF_INRAE=22.152;MAF_USDA=34.118
NC_035086.1	5820355	.	G	T	.	.	MAF_USDA=4.098
NC_035086.1	5820380	.	T	G	.	.	MAF_INRAE=48.101;MAF_USDA=49.412
NC_035086.1	5820384	.	C	A	.	.	MAF_INRAE=46.667;MAF_USDA=46.471
NC_035086.1	5820386	.	A	G	.	.	MAF_INRAE=46.667;MAF_USDA=49.412
NC_035086.1	5820421	.	T	G	.	.	MAF_USDA=3.279
NC_035086.1	5820466	.	C	T	.	.	MAF_INRAE=12.5;MAF_USDA=2.459
NC_035086.1	5820544	.	A	G	.	.	MAF_INRAE=16.456;MAF_USDA=22.917
NC_035086.1	5820578	.	A	G	.	.	MAF_INRAE=50.0;MAF_USDA=44.118
NC_035086.1	5820593	.	G	T	.	.	MAF_INRAE=3.797;MAF_USDA=6.471
NC_035086.1	5820654	.	C	A	.	.	MAF_INRAE=16.456
NC_035086.1	5820668	.	A	G	.	.	MAF_INRAE=10.526;MAF_USDA=6.471
NC_035086.1	5820729	.	G	T	.	.	MAF_INRAE=15.19;MAF_USDA=24.706
NC_035086.1	5820772	.	A	C	.	.	MAF_INRAE=15.823;MAF_USDA=25.294
NC_035086.1	5820809	.	C	T	.	.	MAF_USDA=4.098
NC_035086.1	5820829	.	T	G	.	.	MAF_INRAE=16.456;MAF_USDA=28.235
NC_035086.1	5820862	.	C	A	.	.	MAF_INRAE=15.789
NC_035086.1	5820863	.	G	A	.	.	MAF_USDA=1.639
NC_035086.1	5820891	.	T	C	.	.	MAF_INRAE=16.456
NC_035086.1	5820895	.	T	C	.	.	MAF_INRAE=16.667
NC_035086.1	5820916	.	A	C	.	.	MAF_USDA=2.459
NC_035086.1	5820982	.	C	T	.	.	MAF_USDA=1.639
NC_035086.1	5820983	.	G	C	.	.	MAF_USDA=4.098
NC_035086.1	5821004	.	C	G	.	.	MAF_USDA=14.754
NC_035086.1	5821101	.	A	C	.	.	MAF_USDA=5.738
NC_035086.1	5821104	.	G	A	.	.	MAF_INRAE=10.526;MAF_USDA=2.941
NC_035086.1	5821163	.	G	A	.	.	MAF_USDA=3.529
NC_035086.1	5821209	.	G	A	.	.	MAF_INRAE=4.167;MAF_USDA=28.824
NC_035086.1	5821243	.	A	G	.	.	MAF_INRAE=8.228;MAF_USDA=8.824
NC_035086.1	5821277	.	C	T	.	.	MAF_INRAE=27.848;MAF_USDA=27.647
NC_035086.1	5821280	.	G	A	.	.	MAF_INRAE=25.949;MAF_USDA=17.059
NC_035086.1	5821296	.	A	T	.	.	MAF_INRAE=27.848;MAF_USDA=34.706
NC_035086.1	5821339	.	C	A	.	.	MAF_USDA=9.412
NC_035086.1	5821358	.	G	A	.	.	MAF_INRAE=2.5;MAF_USDA=5.738
NC_035086.1	5821395	.	C	A	.	.	MAF_INRAE=48.734;MAF_USDA=36.471
NC_035086.1	5821479	.	C	T	.	.	MAF_INRAE=15.0;MAF_USDA=3.279
NC_035086.1	5821480	.	G	A	.	.	MAF_INRAE=20.253;MAF_USDA=4.167
NC_035086.1	5821510	.	T	A	.	.	MAF_INRAE=4.167;MAF_USDA=5.294
NC_035086.1	5821523	.	C	A	.	.	MAF_INRAE=28.481;MAF_USDA=30.588
NC_035086.1	5821541	.	G	A	.	.	MAF_INRAE=2.5;MAF_USDA=17.213
NC_035086.1	5821560	.	A	T	.	.	MAF_INRAE=2.5;MAF_USDA=17.213
NC_035086.1	5821584	.	G	T	.	.	MAF_USDA=6.471
NC_035086.1	5821591	.	T	C	.	.	MAF_USDA=4.118
NC_035086.1	5821594	.	C	G	.	.	MAF_INRAE=1.667
NC_035086.1	5821632	.	C	T	.	.	MAF_INRAE=16.456;MAF_USDA=28.824
NC_035086.1	5821667	.	A	G	.	.	MAF_INRAE=29.747;MAF_USDA=25.294
NC_035086.1	5821694	.	C	A	.	.	MAF_INRAE=10.759;MAF_USDA=7.059
NC_035086.1	5821705	.	G	C	.	.	MAF_INRAE=5.063;MAF_USDA=9.412
NC_035086.1	5821712	.	C	A	.	.	MAF_USDA=1.639
NC_035086.1	5821749	.	G	T	.	.	MAF_INRAE=34.81;MAF_USDA=26.471
NC_035086.1	5821755	.	T	C	.	.	MAF_INRAE=2.5;MAF_USDA=13.934
NC_035086.1	5821800	.	A	C	.	.	MAF_USDA=2.459
NC_035086.1	5821814	.	G	T	.	.	MAF_INRAE=34.167
NC_035086.1	5821828	.	C	A	.	.	MAF_INRAE=2.5;MAF_USDA=15.574
NC_035086.1	5821830	.	T	G	.	.	MAF_INRAE=15.19;MAF_USDA=12.941
NC_035086.1	5821849	.	T	A	.	.	MAF_INRAE=15.0;MAF_USDA=2.459
NC_035086.1	5821859	.	T	C	.	.	MAF_INRAE=16.456;MAF_USDA=21.765
NC_035086.1	5821873	.	A	G	.	.	MAF_INRAE=18.987;MAF_USDA=27.647
NC_035086.1	5821899	.	A	C	.	.	MAF_INRAE=14.167;MAF_USDA=2.459
NC_035086.1	5821915	.	A	G	.	.	MAF_USDA=2.459
NC_035086.1	5821994	.	G	T	.	.	MAF_INRAE=20.253;MAF_USDA=4.167
NC_035086.1	5822054	.	G	T	.	.	MAF_INRAE=1.667;MAF_USDA=10.0
NC_035086.1	5822072	.	T	C	.	.	MAF_INRAE=15.789;MAF_USDA=5.738
NC_035086.1	5822110	.	G	T	.	.	MAF_USDA=14.118
NC_035086.1	5822122	.	A	G	.	.	MAF_USDA=17.857
NC_035086.1	5822139	.	T	C	.	.	MAF_USDA=3.571
NC_035086.1	5822157	.	G	A	.	.	MAF_USDA=37.705
NC_035086.1	5822188	.	A	T	.	.	MAF_USDA=1.667
NC_035086.1	5822196	.	A	C	.	.	MAF_USDA=1.667
NC_035086.1	5822203	.	T	A	.	.	MAF_USDA=2.5
NC_035086.1	5822248	.	G	A	.	.	MAF_USDA=9.412
NC_035086.1	5822254	.	G	T	.	.	MAF_USDA=27.083
NC_035086.1	5822416	.	A	G	.	.	MAF_USDA=47.917
NC_035086.1	5822484	.	G	A	.	.	MAF_USDA=16.471
NC_035086.1	5822506	.	A	T	.	.	MAF_USDA=1.176
NC_035086.1	5822508	.	G	A	.	.	MAF_INRAE=21.053;MAF_USDA=14.706
NC_035086.1	5822511	.	A	G	.	.	MAF_USDA=7.377
NC_035086.1	5822595	.	C	T	.	.	MAF_INRAE=29.747;MAF_USDA=25.294
NC_035086.1	5822626	.	G	A	.	.	MAF_INRAE=12.025
NC_035086.1	5822635	.	A	G	.	.	MAF_INRAE=30.38;MAF_USDA=24.706
NC_035086.1	5822647	.	A	T	.	.	MAF_USDA=2.459
NC_035086.1	5822663	.	C	T	.	.	MAF_USDA=2.459
NC_035086.1	5822668	.	A	C	.	.	MAF_USDA=5.882
NC_035086.1	5822690	.	C	T	.	.	MAF_USDA=1.639
NC_035086.1	5822727	.	T	G	.	.	MAF_INRAE=15.789;MAF_USDA=45.833
NC_035086.1	5822781	.	G	T	.	.	MAF_USDA=13.934
NC_035086.1	5822791	.	G	A	.	.	MAF_INRAE=26.582;MAF_USDA=29.167
NC_035086.1	5822840	.	T	G	.	.	MAF_USDA=1.765
NC_035086.1	5822845	.	T	C	.	.	MAF_USDA=2.459
NC_035086.1	5822851	.	A	G	.	.	MAF_INRAE=18.987;MAF_USDA=4.167
NC_035086.1	5822881	.	C	T	.	.	MAF_INRAE=44.937;MAF_USDA=40.588
NC_035086.1	5822895	.	G	A	.	.	MAF_USDA=2.459
NC_035086.1	5822967	.	G	A	.	.	MAF_INRAE=18.987;MAF_USDA=14.118
NC_035086.1	5822994	.	G	A	.	.	MAF_INRAE=29.747;MAF_USDA=30.0
NC_035086.1	5823008	.	G	A	.	.	MAF_INRAE=5.063;MAF_USDA=1.639
NC_035086.1	5823032	.	C	A	.	.	MAF_USDA=7.377
NC_035086.1	5823219	.	A	G	.	.	MAF_INRAE=10.526;MAF_USDA=6.25
NC_035086.1	5823234	.	C	T	.	.	MAF_INRAE=4.167;MAF_USDA=16.667
NC_035086.1	5823249	.	G	T	.	.	MAF_USDA=4.098
NC_035086.1	5823253	.	C	T	.	.	MAF_USDA=15.574
NC_035086.1	5823273	.	C	T	.	.	MAF_USDA=4.167
NC_035086.1	5823299	.	C	T	.	.	MAF_USDA=4.098
NC_035086.1	5823303	.	C	G	.	.	MAF_USDA=6.557
NC_035086.1	5823390	.	A	G	.	.	MAF_USDA=2.083
NC_035086.1	5823416	.	G	A	.	.	MAF_USDA=2.459
NC_035086.1	5823424	.	C	T	.	.	MAF_USDA=5.738
NC_035086.1	5823432	.	G	A	.	.	MAF_USDA=6.25
NC_035086.1	5823455	.	C	G	.	.	MAF_USDA=18.235
NC_035086.1	5823496	.	C	T	.	.	MAF_USDA=5.738
NC_035086.1	5823516	.	C	T	.	.	MAF_USDA=1.639
NC_035086.1	5823544	.	A	C	.	.	MAF_USDA=17.059
NC_035086.1	5823581	.	C	A	.	.	MAF_USDA=3.279
NC_035086.1	5823630	.	T	G	.	.	MAF_INRAE=43.038;MAF_USDA=44.118
NC_035086.1	5823639	.	T	C	.	.	MAF_INRAE=5.063
NC_035086.1	5823643	.	A	G	.	.	MAF_INRAE=2.532;MAF_USDA=2.941
NC_035086.1	5823650	.	T	G	.	.	MAF_USDA=7.377
NC_035086.1	5823675	.	T	G	.	.	MAF_INRAE=13.924;MAF_USDA=23.529
NC_035086.1	5823703	.	T	A	.	.	MAF_INRAE=3.333;MAF_USDA=2.941
NC_035086.1	5823711	.	C	T	.	.	MAF_USDA=4.918
NC_035086.1	5823730	.	A	T	.	.	MAF_INRAE=10.759;MAF_USDA=8.235
NC_035086.1	5823791	.	T	C	.	.	MAF_INRAE=10.526;MAF_USDA=6.471
NC_035086.1	5823802	.	C	T	.	.	MAF_INRAE=10.759;MAF_USDA=8.235
NC_035086.1	5823803	.	G	A	.	.	MAF_INRAE=2.532;MAF_USDA=4.118
NC_035086.1	5823809	.	T	C	.	.	MAF_INRAE=13.924;MAF_USDA=7.059
NC_035086.1	5823815	.	A	T	.	.	MAF_USDA=1.639
NC_035086.1	5823846	.	C	T	.	.	MAF_INRAE=10.759;MAF_USDA=8.235
NC_035086.1	5823924	.	T	G	.	.	MAF_INRAE=29.747;MAF_USDA=24.118
NC_035086.1	5823987	.	T	A	.	.	MAF_USDA=2.083
NC_035086.1	5823994	.	G	T	.	.	MAF_INRAE=10.759;MAF_USDA=8.235
NC_035086.1	5824039	.	T	G	.	.	MAF_USDA=1.639
NC_035086.1	5824152	.	A	T	.	.	MAF_INRAE=24.684;MAF_USDA=47.647
NC_035086.1	5824215	.	T	C	.	.	MAF_INRAE=14.557;MAF_USDA=44.706
NC_035086.1	5824230	.	G	A	.	.	MAF_INRAE=11.392;MAF_USDA=8.235
NC_035086.1	5824239	.	G	A	.	.	MAF_USDA=1.639
NC_035086.1	5824343	.	T	C	.	.	MAF_USDA=1.639
NC_035086.1	5824366	.	A	G	.	.	MAF_USDA=1.639
NC_035086.1	5824512	.	C	T	.	.	MAF_INRAE=10.526;MAF_USDA=6.471
NC_035086.1	5824591	.	C	T	.	.	MAF_USDA=1.639
NC_035086.1	5824596	.	C	T	.	.	MAF_INRAE=15.789
NC_035086.1	5824627	.	T	C	.	.	MAF_USDA=10.0
NC_035086.1	5824628	.	G	A	.	.	MAF_USDA=8.235
NC_035086.1	5824719	.	A	C	.	.	MAF_INRAE=42.105;MAF_USDA=45.882
NC_035086.1	5824804	.	G	A	.	.	MAF_INRAE=14.557;MAF_USDA=45.294
NC_035086.1	5824813	.	T	G	.	.	MAF_USDA=11.176
NC_035086.1	5824839	.	G	T	.	.	MAF_INRAE=13.924;MAF_USDA=44.118
NC_035086.1	5824881	.	G	C	.	.	MAF_USDA=1.639
NC_035086.1	5824964	.	G	A	.	.	MAF_INRAE=4.167;MAF_USDA=5.294
NC_035086.1	5825021	.	G	A	.	.	MAF_INRAE=46.203;MAF_USDA=31.176
NC_035086.1	5825040	.	A	T	.	.	MAF_INRAE=46.203;MAF_USDA=31.765
NC_035086.1	5825068	.	C	T	.	.	MAF_INRAE=44.937;MAF_USDA=31.176
NC_035086.1	5825138	.	C	A	.	.	MAF_INRAE=36.709;MAF_USDA=37.5
NC_035086.1	5825257	.	G	A	.	.	MAF_INRAE=14.557;MAF_USDA=46.471
NC_035086.1	5825259	.	T	G	.	.	MAF_INRAE=21.667;MAF_USDA=45.882
NC_035086.1	5825286	.	C	T	.	.	MAF_USDA=5.882
NC_035086.1	5825334	.	A	C	.	.	MAF_INRAE=15.789
NC_035086.1	5825343	.	G	A	.	.	MAF_USDA=2.353
NC_035086.1	5825375	.	G	T	.	.	MAF_USDA=5.738
NC_035086.1	5825382	.	T	G	.	.	MAF_INRAE=25.949;MAF_USDA=44.706
NC_035086.1	5825390	.	G	T	.	.	MAF_INRAE=10.759;MAF_USDA=7.059
NC_035086.1	5825402	.	C	A	.	.	MAF_INRAE=10.759;MAF_USDA=6.471
NC_035086.1	5825445	.	A	G	.	.	MAF_USDA=1.639
NC_035086.1	5825457	.	A	G	.	.	MAF_INRAE=15.19;MAF_USDA=45.294
NC_035086.1	5825461	.	C	G	.	.	MAF_INRAE=11.667;MAF_USDA=45.294
NC_035086.1	5825476	.	C	T	.	.	MAF_INRAE=48.734;MAF_USDA=32.941
NC_035086.1	5825479	.	T	C	.	.	MAF_INRAE=20.0;MAF_USDA=47.059
NC_035086.1	5825480	.	C	T	.	.	MAF_INRAE=20.0;MAF_USDA=46.471
NC_035086.1	5825486	.	G	C	.	.	MAF_INRAE=25.316;MAF_USDA=47.059
NC_035086.1	5825521	.	A	T	.	.	MAF_INRAE=9.167
NC_035086.1	5825529	.	C	T	.	.	MAF_INRAE=10.759;MAF_USDA=7.059
NC_035086.1	5825564	.	T	G	.	.	MAF_INRAE=13.924;MAF_USDA=38.235
NC_035086.1	5825634	.	G	C	.	.	MAF_USDA=1.639
NC_035086.1	5825654	.	T	C	.	.	MAF_USDA=1.639
NC_035086.1	5825659	.	A	G	.	.	MAF_INRAE=15.789
NC_035086.1	5825663	.	T	C	.	.	MAF_INRAE=25.316;MAF_USDA=47.059
NC_035086.1	5825673	.	G	T	.	.	MAF_USDA=7.738
NC_035086.1	5825720	.	C	T	.	.	MAF_INRAE=10.759;MAF_USDA=7.059
NC_035086.1	5825743	.	T	C	.	.	MAF_INRAE=10.759;MAF_USDA=8.235
NC_035086.1	5825772	.	A	C	.	.	MAF_INRAE=26.582;MAF_USDA=45.882
NC_035086.1	5825774	.	C	T	.	.	MAF_INRAE=21.667;MAF_USDA=45.294
NC_035086.1	5825781	.	C	G	.	.	MAF_INRAE=26.582;MAF_USDA=44.706
NC_035086.1	5825924	.	C	A	.	.	MAF_USDA=1.639
NC_035086.1	5825943	.	C	T	.	.	MAF_INRAE=10.759;MAF_USDA=7.059
NC_035086.1	5825945	.	A	G	.	.	MAF_USDA=1.639
NC_035086.1	5825958	.	C	A	.	.	MAF_INRAE=2.5;MAF_USDA=21.311
NC_035086.1	5825959	.	G	A	.	.	MAF_USDA=5.294
NC_035086.1	5825962	.	A	C	.	.	MAF_INRAE=15.19;MAF_USDA=48.235
NC_035086.1	5825965	.	T	C	.	.	MAF_INRAE=28.333;MAF_USDA=13.529
NC_035086.1	5826016	.	G	T	.	.	MAF_USDA=15.476
NC_035086.1	5826037	.	C	T	.	.	MAF_INRAE=1.667
NC_035086.1	5826051	.	A	C	.	.	MAF_USDA=6.557
NC_035086.1	5826066	.	C	A	.	.	MAF_INRAE=10.759;MAF_USDA=7.059
NC_035086.1	5826073	.	G	T	.	.	MAF_INRAE=3.333;MAF_USDA=3.529
NC_035086.1	5826163	.	T	A	.	.	MAF_USDA=1.639
NC_035086.1	5826178	.	A	G	.	.	MAF_INRAE=10.759;MAF_USDA=7.059
NC_035086.1	5826196	.	A	G	.	.	MAF_INRAE=10.759;MAF_USDA=11.176
NC_035086.1	5826208	.	T	A	.	.	MAF_USDA=45.294
NC_035086.1	5826222	.	C	T	.	.	MAF_USDA=10.0
NC_035086.1	5826226	.	T	A	.	.	MAF_INRAE=20.0;MAF_USDA=44.118
NC_035086.1	5826235	.	A	G	.	.	MAF_INRAE=10.759;MAF_USDA=7.059
NC_035086.1	5826247	.	T	C	.	.	MAF_INRAE=25.316;MAF_USDA=45.294
NC_035086.1	5826254	.	C	A	.	.	MAF_INRAE=10.759;MAF_USDA=8.333
NC_035086.1	5826261	.	G	A	.	.	MAF_USDA=4.918
NC_035086.1	5826276	.	C	T	.	.	MAF_USDA=1.639
NC_035086.1	5826287	.	G	A	.	.	MAF_INRAE=25.316;MAF_USDA=14.118
NC_035086.1	5826291	.	G	A	.	.	MAF_INRAE=11.667;MAF_USDA=44.118
NC_035086.1	5826310	.	G	A	.	.	MAF_USDA=2.459
NC_035086.1	5826314	.	A	C	.	.	MAF_INRAE=10.127;MAF_USDA=7.059
NC_035086.1	5826363	.	G	A	.	.	MAF_USDA=4.918
NC_035086.1	5826364	.	C	T	.	.	MAF_USDA=1.639
NC_035086.1	5826385	.	G	C	.	.	MAF_INRAE=13.333
NC_035086.1	5826391	.	A	G	.	.	MAF_INRAE=14.557;MAF_USDA=47.647
NC_035086.1	5826411	.	C	G	.	.	MAF_INRAE=14.557;MAF_USDA=44.118
NC_035086.1	5826424	.	C	A	.	.	MAF_USDA=8.333
NC_035086.1	5826433	.	A	T	.	.	MAF_USDA=12.5
NC_035086.1	5826435	.	A	C	.	.	MAF_INRAE=10.833;MAF_USDA=12.5
NC_035086.1	5826477	.	G	T	.	.	MAF_USDA=5.0
NC_035086.1	5826506	.	A	G	.	.	MAF_INRAE=10.759;MAF_USDA=6.471
NC_035086.1	5826514	.	C	T	.	.	MAF_USDA=4.098
NC_035086.1	5826515	.	A	C	.	.	MAF_USDA=4.098
NC_035086.1	5826516	.	A	C	.	.	MAF_INRAE=15.19;MAF_USDA=44.706
NC_035086.1	5826529	.	T	G	.	.	MAF_INRAE=10.759;MAF_USDA=9.412
NC_035086.1	5826558	.	C	T	.	.	MAF_INRAE=5.063;MAF_USDA=4.918
NC_035086.1	5826575	.	G	A	.	.	MAF_USDA=8.333
NC_035086.1	5826577	.	T	A	.	.	MAF_USDA=6.25
NC_035086.1	5826606	.	C	T	.	.	MAF_INRAE=47.368;MAF_USDA=42.771
NC_035086.1	5826615	.	A	C	.	.	MAF_USDA=3.39
NC_035086.1	5826621	.	A	G	.	.	MAF_INRAE=15.789;MAF_USDA=9.639
NC_035086.1	5826640	.	G	C	.	.	MAF_INRAE=15.789;MAF_USDA=6.627
NC_035086.1	5826652	.	C	A	.	.	MAF_INRAE=15.789
NC_035086.1	5827622	.	A	G	.	.	MAF_USDA=29.518
NC_035086.1	5827685	.	T	A	.	.	MAF_USDA=5.172
NC_035086.1	5827746	.	C	T	.	.	MAF_USDA=4.167
NC_035086.1	5827779	.	T	C	.	.	MAF_INRAE=15.789
NC_035086.1	5827840	.	T	G	.	.	MAF_INRAE=10.759;MAF_USDA=11.31
NC_035086.1	5827846	.	C	A	.	.	MAF_INRAE=25.316;MAF_USDA=49.405
NC_035086.1	5827899	.	A	G	.	.	MAF_INRAE=10.759;MAF_USDA=7.143
NC_035086.1	5827921	.	T	C	.	.	MAF_INRAE=14.557;MAF_USDA=41.667
NC_035086.1	5827931	.	T	A	.	.	MAF_INRAE=25.949;MAF_USDA=13.095
NC_035086.1	5827945	.	G	T	.	.	MAF_INRAE=25.949;MAF_USDA=45.833
NC_035086.1	5828031	.	A	G	.	.	MAF_INRAE=10.759;MAF_USDA=7.143
NC_035086.1	5828054	.	T	C	.	.	MAF_USDA=5.0
NC_035086.1	5828115	.	C	T	.	.	MAF_USDA=13.69
NC_035086.1	5828117	.	C	T	.	.	MAF_USDA=5.0
NC_035086.1	5828186	.	C	T	.	.	MAF_INRAE=15.823;MAF_USDA=42.262
NC_035086.1	5828239	.	G	A	.	.	MAF_INRAE=14.557;MAF_USDA=39.881
NC_035086.1	5828240	.	C	G	.	.	MAF_INRAE=10.833;MAF_USDA=39.881
NC_035086.1	5828256	.	G	A	.	.	MAF_INRAE=4.167;MAF_USDA=16.667
NC_035086.1	5828270	.	T	C	.	.	MAF_INRAE=25.316;MAF_USDA=47.619
NC_035086.1	5828303	.	G	T	.	.	MAF_INRAE=14.557;MAF_USDA=45.833
NC_035086.1	5828335	.	G	T	.	.	MAF_INRAE=10.526;MAF_USDA=7.143
NC_035086.1	5828424	.	T	G	.	.	MAF_INRAE=24.684;MAF_USDA=47.619
NC_035086.1	5828483	.	A	G	.	.	MAF_INRAE=25.316;MAF_USDA=45.833
NC_035086.1	5828513	.	A	T	.	.	MAF_INRAE=10.759;MAF_USDA=8.333
NC_035086.1	5828514	.	C	T	.	.	MAF_INRAE=9.167;MAF_USDA=8.333
NC_035086.1	5828603	.	C	T	.	.	MAF_USDA=4.167
NC_035086.1	5828665	.	G	A	.	.	MAF_USDA=3.571
NC_035086.1	5828666	.	A	T	.	.	MAF_USDA=3.571
NC_035086.1	5828681	.	G	T	.	.	MAF_USDA=37.5
NC_035086.1	5828683	.	T	C	.	.	MAF_USDA=4.167
NC_035086.1	5828692	.	T	A	.	.	MAF_USDA=4.167
NC_035086.1	5828790	.	T	G	.	.	MAF_USDA=1.667
NC_035086.1	5828806	.	C	A	.	.	MAF_USDA=2.976
NC_035086.1	5828885	.	A	T	.	.	MAF_INRAE=5.063
NC_035086.1	5828892	.	A	C	.	.	MAF_USDA=1.667
NC_035086.1	5828903	.	G	T	.	.	MAF_USDA=2.976
NC_035086.1	5828945	.	C	T	.	.	MAF_INRAE=43.038;MAF_USDA=42.857
NC_035086.1	5828962	.	T	C	.	.	MAF_USDA=1.667
NC_035086.1	5829025	.	T	G	.	.	MAF_INRAE=4.167;MAF_USDA=14.583
NC_035086.1	5829053	.	A	C	.	.	MAF_INRAE=3.797;MAF_USDA=16.071
NC_035086.1	5829055	.	G	A	.	.	MAF_INRAE=36.667;MAF_USDA=38.095
NC_035086.1	5829155	.	A	G	.	.	MAF_INRAE=10.759;MAF_USDA=19.048
NC_035086.1	5829157	.	C	T	.	.	MAF_INRAE=5.833;MAF_USDA=17.857
NC_035086.1	5829200	.	T	A	.	.	MAF_USDA=5.0
NC_035086.1	5829205	.	T	C	.	.	MAF_INRAE=8.228;MAF_USDA=7.143
NC_035086.1	5829207	.	T	C	.	.	MAF_INRAE=2.5;MAF_USDA=7.143
NC_035086.1	5829210	.	G	T	.	.	MAF_INRAE=3.333;MAF_USDA=4.167
NC_035086.1	5829211	.	A	C	.	.	MAF_INRAE=2.5;MAF_USDA=7.143
NC_035086.1	5829253	.	G	A	.	.	MAF_USDA=1.667
NC_035086.1	5829286	.	C	G	.	.	MAF_INRAE=3.333;MAF_USDA=2.976
NC_035086.1	5829288	.	C	T	.	.	MAF_USDA=5.0
NC_035086.1	5829343	.	A	G	.	.	MAF_INRAE=4.43;MAF_USDA=16.667
NC_035086.1	5829361	.	C	A	.	.	MAF_INRAE=4.43;MAF_USDA=14.881
NC_035086.1	5829371	.	G	A	.	.	MAF_INRAE=10.759;MAF_USDA=5.952
NC_035086.1	5829415	.	T	A	.	.	MAF_USDA=1.667
NC_035086.1	5829416	.	G	A	.	.	MAF_USDA=1.667
NC_035086.1	5829487	.	A	G	.	.	MAF_INRAE=8.228;MAF_USDA=22.619
NC_035086.1	5829519	.	A	G	.	.	MAF_USDA=5.952
NC_035086.1	5829549	.	A	G	.	.	MAF_INRAE=12.025;MAF_USDA=21.429
NC_035086.1	5829614	.	T	A	.	.	MAF_INRAE=16.456;MAF_USDA=12.5
NC_035086.1	5829624	.	C	T	.	.	MAF_USDA=1.667
NC_035086.1	5829626	.	A	T	.	.	MAF_INRAE=17.089;MAF_USDA=20.238
NC_035086.1	5829640	.	T	G	.	.	MAF_INRAE=2.532;MAF_USDA=2.381
NC_035086.1	5829746	.	C	T	.	.	MAF_USDA=9.167
NC_035086.1	5829779	.	T	C	.	.	MAF_INRAE=2.532;MAF_USDA=2.381
NC_035086.1	5829789	.	C	A	.	.	MAF_USDA=4.167
NC_035086.1	5829811	.	C	G	.	.	MAF_INRAE=5.263;MAF_USDA=1.667
NC_035086.1	5829819	.	C	T	.	.	MAF_INRAE=5.263;MAF_USDA=1.667
NC_035086.1	5829888	.	T	C	.	.	MAF_USDA=7.5
NC_035086.1	5829915	.	C	T	.	.	MAF_USDA=4.167
NC_035086.1	5829992	.	A	T	.	.	MAF_INRAE=1.667
NC_035086.1	5830006	.	G	A	.	.	MAF_USDA=20.833
NC_035086.1	5830008	.	C	G	.	.	MAF_USDA=1.667
NC_035086.1	5830022	.	C	T	.	.	MAF_INRAE=36.842;MAF_USDA=18.452
NC_035086.1	5830046	.	A	G	.	.	MAF_USDA=5.833
NC_035086.1	5830057	.	C	G	.	.	MAF_INRAE=17.089;MAF_USDA=4.167
NC_035086.1	5830064	.	C	A	.	.	MAF_INRAE=17.722;MAF_USDA=1.786
NC_035086.1	5830065	.	A	G	.	.	MAF_USDA=1.667
NC_035086.1	5830105	.	G	T	.	.	MAF_INRAE=42.105;MAF_USDA=45.833
NC_035086.1	5830113	.	TTA	TTG	.	.	MAF_USDA=20.833
NC_035086.1	5830115	.	A	G	.	.	MAF_INRAE=36.842
NC_035086.1	5830129	.	T	G	.	.	MAF_INRAE=42.105;MAF_USDA=48.81
NC_035086.1	5830142	.	G	A	.	.	MAF_INRAE=26.316;MAF_USDA=48.214
NC_035086.1	5830171	.	C	T	.	.	MAF_INRAE=36.842;MAF_USDA=41.667
NC_035086.1	5830231	.	G	T	.	.	MAF_USDA=3.333
NC_035086.1	5830246	.	G	A	.	.	MAF_INRAE=32.911;MAF_USDA=39.286
NC_035086.1	5830255	.	C	A	.	.	MAF_INRAE=2.532;MAF_USDA=5.952
NC_035086.1	5830318	.	A	G	.	.	MAF_USDA=4.167
NC_035086.1	5830359	.	G	A	.	.	MAF_USDA=5.357
NC_035086.1	5830410	.	C	T	.	.	MAF_USDA=31.25
NC_035086.1	5830427	.	T	G	.	.	MAF_USDA=18.75
NC_035086.1	5830428	.	C	A	.	.	MAF_USDA=6.548
NC_035086.1	5830451	.	G	A	.	.	MAF_USDA=2.5
NC_035086.1	5836936	.	C	T	.	.	MAF_USDA=2.941
NC_035086.1	5836963	.	C	A	.	.	MAF_USDA=7.377
NC_035086.1	5837006	.	T	A	.	.	MAF_INRAE=5.263;MAF_USDA=8.235
NC_035086.1	5837016	.	A	C	.	.	MAF_INRAE=5.263;MAF_USDA=8.235
NC_035086.1	5837034	.	A	T	.	.	MAF_USDA=1.667
NC_035086.1	5837095	.	T	G	.	.	MAF_INRAE=5.263;MAF_USDA=10.0
NC_035086.1	5837110	.	C	A	.	.	MAF_INRAE=28.481;MAF_USDA=8.235
NC_035086.1	5837111	.	G	A	.	.	MAF_USDA=6.557
NC_035086.1	5837122	.	C	T	.	.	MAF_USDA=1.639
NC_035086.1	5837156	.	C	T	.	.	MAF_USDA=6.557
NC_035086.1	5837180	.	G	C	.	.	MAF_USDA=6.557
NC_035086.1	5837205	.	C	T	.	.	MAF_USDA=4.167
NC_035086.1	5837217	.	C	T	.	.	MAF_USDA=1.639
NC_035086.1	5837218	.	G	A	.	.	MAF_USDA=1.639
NC_035086.1	5837270	.	T	C	.	.	MAF_INRAE=5.263;MAF_USDA=10.0
NC_035086.1	5837286	.	C	T	.	.	MAF_USDA=1.639
NC_035086.1	5837318	.	G	A	.	.	MAF_INRAE=5.263;MAF_USDA=7.059
NC_035086.1	5837333	.	T	G	.	.	MAF_INRAE=3.797;MAF_USDA=9.412
NC_035086.1	5837360	.	G	T	.	.	MAF_USDA=2.083
NC_035086.1	5837387	.	A	G	.	.	MAF_USDA=1.639
NC_035086.1	5837412	.	C	T	.	.	MAF_INRAE=5.263;MAF_USDA=1.765
NC_035086.1	5837414	.	T	C	.	.	MAF_USDA=9.412
NC_035086.1	5837415	.	T	A	.	.	MAF_USDA=9.412
NC_035086.1	5837479	.	G	A	.	.	MAF_USDA=11.475
NC_035086.1	5837481	.	A	G	.	.	MAF_USDA=4.706
NC_035086.1	5837512	.	G	A	.	.	MAF_USDA=11.176
NC_035086.1	5838100	.	C	T	.	.	MAF_USDA=9.146
NC_035086.1	5838199	.	G	T	.	.	MAF_USDA=1.639
NC_035086.1	5838283	.	C	A	.	.	MAF_USDA=1.639
NC_035086.1	5838298	.	G	C	.	.	MAF_USDA=2.459
NC_035086.1	5838330	.	TAGAGAGC	TAGAGAGA	.	.	MAF_USDA=4.167
NC_035086.1	5838337	.	C	A	.	.	MAF_INRAE=1.667
NC_035086.1	5838348	.	G	A	.	.	MAF_INRAE=5.263;MAF_USDA=9.412
NC_035086.1	5838352	.	C	G	.	.	MAF_INRAE=16.456;MAF_USDA=28.235
NC_035086.1	5838393	.	C	T	.	.	MAF_INRAE=12.025;MAF_USDA=9.016
NC_035086.1	5838403	.	C	A	.	.	MAF_USDA=2.459
NC_035086.1	5838481	.	C	A	.	.	MAF_INRAE=12.025;MAF_USDA=7.059
NC_035086.1	5838486	.	C	A	.	.	MAF_USDA=6.557
NC_035086.1	5838545	.	A	G	.	.	MAF_INRAE=2.532;MAF_USDA=15.882
NC_035086.1	5838573	.	T	C	.	.	MAF_INRAE=2.532;MAF_USDA=15.294
NC_035086.1	5838604	.	T	G	.	.	MAF_INRAE=2.532;MAF_USDA=15.882
NC_035086.1	5838674	.	C	T	.	.	MAF_USDA=6.557
NC_035086.1	5838676	.	C	A	.	.	MAF_INRAE=4.167;MAF_USDA=5.294
NC_035086.1	5838707	.	C	G	.	.	MAF_USDA=1.765
NC_035086.1	5838930	.	C	T	.	.	MAF_USDA=4.918
NC_035086.1	5838942	.	T	C	.	.	MAF_USDA=4.118
NC_035086.1	5838979	.	A	T	.	.	MAF_INRAE=37.342;MAF_USDA=14.118
NC_035086.1	5838992	.	C	T	.	.	MAF_INRAE=15.19;MAF_USDA=12.941
NC_035086.1	5839005	.	T	G	.	.	MAF_INRAE=12.025;MAF_USDA=7.059
NC_035086.1	5839047	.	C	T	.	.	MAF_INRAE=5.263;MAF_USDA=5.882
NC_035086.1	5839116	.	G	A	.	.	MAF_USDA=1.639
NC_035086.1	5839238	.	C	T	.	.	MAF_INRAE=2.532;MAF_USDA=4.118
NC_035086.1	5839247	.	G	A	.	.	MAF_USDA=9.836
NC_035086.1	5839279	.	A	G	.	.	MAF_INRAE=12.025;MAF_USDA=25.294
NC_035086.1	5839298	.	C	G	.	.	MAF_INRAE=2.532;MAF_USDA=4.118
NC_035086.1	5839302	.	C	T	.	.	MAF_USDA=20.0
NC_035086.1	5839351	.	G	A	.	.	MAF_USDA=4.098
NC_035086.1	5839372	.	G	C	.	.	MAF_INRAE=2.5;MAF_USDA=1.639
NC_035086.1	5839400	.	A	G	.	.	MAF_INRAE=14.557;MAF_USDA=20.588
NC_035086.1	5839474	.	C	T	.	.	MAF_INRAE=2.5;MAF_USDA=1.639
NC_035086.1	5839589	.	C	A	.	.	MAF_INRAE=2.5;MAF_USDA=4.098
NC_035086.1	5839592	.	C	T	.	.	MAF_INRAE=12.025;MAF_USDA=15.294
NC_035086.1	5839599	.	T	C	.	.	MAF_USDA=2.459
NC_035086.1	5839637	.	T	C	.	.	MAF_USDA=2.459
NC_035086.1	5839693	.	G	A	.	.	MAF_INRAE=29.747;MAF_USDA=31.765
NC_035086.1	5839800	.	A	C	.	.	MAF_USDA=5.738
NC_035086.1	5839852	.	C	T	.	.	MAF_USDA=4.918
NC_035086.1	5840049	.	G	A	.	.	MAF_INRAE=13.291;MAF_USDA=13.529
NC_035086.1	5840088	.	C	T	.	.	MAF_USDA=1.639
NC_035086.1	5840115	.	C	T	.	.	MAF_USDA=1.639
NC_035086.1	5840119	.	G	A	.	.	MAF_INRAE=13.291
NC_035086.1	5840436	.	G	C	.	.	MAF_INRAE=5.063
NC_035086.1	5840479	.	C	A	.	.	MAF_USDA=1.765
NC_035086.1	5840605	.	T	C	.	.	MAF_INRAE=10.759;MAF_USDA=5.882
NC_035086.1	5840643	.	G	C	.	.	MAF_USDA=16.667
NC_035086.1	5840644	.	G	C	.	.	MAF_USDA=20.833
NC_035086.1	5840745	.	A	C	.	.	MAF_INRAE=29.114;MAF_USDA=18.824
NC_035086.1	5840775	.	A	T	.	.	MAF_INRAE=26.582;MAF_USDA=7.647
NC_035086.1	5840788	.	AATAT	AATAA	.	.	MAF_USDA=43.75
NC_035086.1	5840792	.	T	A	.	.	MAF_INRAE=29.114
NC_035086.1	5840799	.	T	C	.	.	MAF_INRAE=2.532;MAF_USDA=5.294
NC_035086.1	5840801	.	A	T	.	.	MAF_USDA=3.279
NC_035086.1	5840850	.	C	G	.	.	MAF_USDA=8.197
NC_035086.1	5840872	.	A	C	.	.	MAF_USDA=41.176
NC_035086.1	5840878	.	T	A	.	.	MAF_USDA=43.529
NC_035086.1	5840885	.	G	C	.	.	MAF_INRAE=31.646;MAF_USDA=25.294
NC_035086.1	5840893	.	T	C	.	.	MAF_INRAE=13.291;MAF_USDA=20.588
NC_035086.1	5840899	.	C	G	.	.	MAF_INRAE=13.291;MAF_USDA=20.588
NC_035086.1	5840919	.	A	G	.	.	MAF_USDA=1.639
NC_035086.1	5840933	.	A	G	.	.	MAF_INRAE=46.835;MAF_USDA=47.024
NC_035086.1	5840934	.	T	G	.	.	MAF_INRAE=18.987;MAF_USDA=1.786
NC_035086.1	5840957	.	C	A	.	.	MAF_USDA=5.0
NC_035086.1	5840969	.	C	A	.	.	MAF_INRAE=32.911;MAF_USDA=48.824
NC_035086.1	5840994	.	T	A	.	.	MAF_INRAE=15.833;MAF_USDA=17.059
NC_035086.1	5840999	.	C	A	.	.	MAF_USDA=5.738
NC_035086.1	5841029	.	G	T	.	.	MAF_INRAE=13.924;MAF_USDA=10.0
NC_035086.1	5841058	.	C	T	.	.	MAF_USDA=4.167
NC_035086.1	5841059	.	A	G	.	.	MAF_USDA=4.918
NC_035086.1	5841084	.	G	A	.	.	MAF_INRAE=11.667
NC_035086.1	5841126	.	C	T	.	.	MAF_USDA=8.197
NC_035086.1	5841147	.	T	G	.	.	MAF_INRAE=23.418;MAF_USDA=26.471
NC_035086.1	5841148	.	A	G	.	.	MAF_INRAE=13.333;MAF_USDA=7.377
NC_035086.1	5841189	.	G	A	.	.	MAF_INRAE=5.696;MAF_USDA=1.639
NC_035086.1	5841347	.	T	A	.	.	MAF_USDA=23.77
NC_035086.1	5841380	.	G	T	.	.	MAF_USDA=41.667
NC_035086.1	5841393	.	A	G	.	.	MAF_INRAE=3.333;MAF_USDA=3.529
NC_035086.1	5841403	.	G	A	.	.	MAF_USDA=5.738
NC_035086.1	5841433	.	G	A	.	.	MAF_INRAE=39.873;MAF_USDA=24.118
NC_035086.1	5841434	.	A	G	.	.	MAF_INRAE=40.833;MAF_USDA=24.118
NC_035086.1	5841661	.	C	T	.	.	MAF_INRAE=13.333;MAF_USDA=4.918
NC_035086.1	5841804	.	A	T	.	.	MAF_INRAE=5.063
NC_035086.1	5841864	.	T	C	.	.	MAF_INRAE=18.333
NC_035086.1	5841964	.	C	T	.	.	MAF_USDA=2.083
NC_035086.1	5841983	.	G	A	.	.	MAF_USDA=2.083
NC_035086.1	5842104	.	G	A	.	.	MAF_INRAE=2.532;MAF_USDA=2.353
NC_035086.1	5842143	.	G	A	.	.	MAF_INRAE=5.063
NC_035086.1	5842155	.	C	T	.	.	MAF_USDA=2.459
NC_035086.1	5842386	.	C	T	.	.	MAF_USDA=1.639
NC_035086.1	5842394	.	G	A	.	.	MAF_USDA=2.459
NC_035086.1	5842409	.	C	A	.	.	MAF_INRAE=46.835;MAF_USDA=42.353
NC_035086.1	5842527	.	A	G	.	.	MAF_INRAE=12.025;MAF_USDA=7.059
NC_035086.1	5842590	.	C	T	.	.	MAF_USDA=7.377
NC_035086.1	5842704	.	A	T	.	.	MAF_USDA=4.918
NC_035086.1	5842745	.	T	A	.	.	MAF_INRAE=2.5;MAF_USDA=8.197
NC_035086.1	5842803	.	G	T	.	.	MAF_INRAE=29.114;MAF_USDA=19.412
NC_035086.1	5842891	.	A	T	.	.	MAF_USDA=2.459
NC_035086.1	5842990	.	A	T	.	.	MAF_INRAE=12.658;MAF_USDA=18.235
NC_035086.1	5842998	.	G	T	.	.	MAF_INRAE=12.025;MAF_USDA=7.647
NC_035086.1	5843009	.	C	T	.	.	MAF_USDA=1.639
NC_035086.1	5843102	.	ACTC	ACTT	.	.	MAF_USDA=43.75
NC_035086.1	5843105	.	C	T	.	.	MAF_INRAE=21.053;MAF_USDA=13.934
NC_035086.1	5843110	.	C	T	.	.	MAF_USDA=1.639
NC_035086.1	5843153	.	G	A	.	.	MAF_INRAE=12.5
NC_035086.1	5843159	.	G	C	.	.	MAF_INRAE=11.667
NC_035086.1	5843190	.	A	T	.	.	MAF_INRAE=5.0
NC_035086.1	5843201	.	ACCCTGGCCCTGGA	ACCCTGGCCCTGGG	.	.	MAF_USDA=10.417
NC_035086.1	5843229	.	T	A	.	.	MAF_INRAE=2.5
NC_035086.1	5843241	.	C	A	.	.	MAF_USDA=1.695
NC_035086.1	5843308	.	G	A	.	.	MAF_USDA=5.422
NC_035086.1	5843333	.	C	T	.	.	MAF_INRAE=1.667;MAF_USDA=5.294
NC_035086.1	5843340	.	A	T	.	.	MAF_INRAE=5.263;MAF_USDA=11.176
NC_035086.1	5843376	.	A	G	.	.	MAF_USDA=1.639
NC_035086.1	5843429	.	C	A	.	.	MAF_USDA=1.639
NC_035086.1	5843449	.	T	C	.	.	MAF_INRAE=10.759;MAF_USDA=5.882
NC_035086.1	5843495	.	A	G	.	.	MAF_INRAE=27.848;MAF_USDA=19.412
NC_035086.1	5843500	.	A	C	.	.	MAF_INRAE=48.734;MAF_USDA=45.294
NC_035086.1	5843507	.	T	C	.	.	MAF_INRAE=48.734;MAF_USDA=45.882
NC_035086.1	5843532	.	C	T	.	.	MAF_INRAE=9.167
NC_035086.1	5843561	.	C	A	.	.	MAF_USDA=6.667
NC_035086.1	5843580	.	C	T	.	.	MAF_INRAE=12.5
NC_035086.1	5843605	.	G	A	.	.	MAF_INRAE=28.481;MAF_USDA=43.75
NC_035086.1	5843667	.	C	T	.	.	MAF_INRAE=50.0;MAF_USDA=38.824
NC_035086.1	5843691	.	A	T	.	.	MAF_USDA=2.353
NC_035086.1	5843711	.	A	G	.	.	MAF_INRAE=12.025;MAF_USDA=7.647
NC_035086.1	5843716	.	A	G	.	.	MAF_INRAE=19.62;MAF_USDA=44.706
NC_035086.1	5843796	.	T	G	.	.	MAF_INRAE=5.696;MAF_USDA=8.197
NC_035086.1	5843832	.	C	A	.	.	MAF_INRAE=5.263;MAF_USDA=4.167
NC_035086.1	5843841	.	A	T	.	.	MAF_INRAE=5.263;MAF_USDA=4.167
NC_035086.1	5843845	.	G	T	.	.	MAF_USDA=4.167
NC_035086.1	5844604	.	A	C	.	.	MAF_INRAE=5.263;MAF_USDA=12.5
NC_035086.1	5844752	.	T	C	.	.	MAF_INRAE=2.5;MAF_USDA=2.459
NC_035086.1	5844794	.	A	T	.	.	MAF_USDA=4.167
NC_035086.1	5844836	.	A	G	.	.	MAF_INRAE=12.025;MAF_USDA=8.824
NC_035086.1	5844880	.	A	C	.	.	MAF_INRAE=29.114;MAF_USDA=22.941
NC_035086.1	5844903	.	A	C	.	.	MAF_INRAE=13.333
NC_035086.1	5844916	.	T	A	.	.	MAF_USDA=1.639
NC_035086.1	5844947	.	G	A	.	.	MAF_INRAE=28.481;MAF_USDA=19.412
NC_035086.1	5844970	.	T	G	.	.	MAF_INRAE=26.667;MAF_USDA=27.083
NC_035086.1	5844978	.	C	G	.	.	MAF_USDA=5.738
NC_035086.1	5844984	.	A	T	.	.	MAF_USDA=2.459
NC_035086.1	5845034	.	A	G	.	.	MAF_INRAE=28.481;MAF_USDA=22.941
NC_035086.1	5845040	.	C	A	.	.	MAF_USDA=1.639
NC_035086.1	5845051	.	T	G	.	.	MAF_INRAE=19.62;MAF_USDA=38.824
NC_035086.1	5845081	.	G	A	.	.	MAF_INRAE=29.114;MAF_USDA=19.412
NC_035086.1	5845137	.	G	A	.	.	MAF_INRAE=34.177;MAF_USDA=32.941
NC_035086.1	5845204	.	G	C	.	.	MAF_USDA=37.059
NC_035086.1	5845205	.	G	T	.	.	MAF_USDA=19.412
NC_035086.1	5845206	.	T	G	.	.	MAF_USDA=19.412
NC_035086.1	5845232	.	T	C	.	.	MAF_INRAE=19.62;MAF_USDA=37.059
NC_035086.1	5845236	.	C	T	.	.	MAF_INRAE=17.5;MAF_USDA=40.588
NC_035086.1	5845245	.	C	G	.	.	MAF_USDA=6.557
NC_035086.1	5845274	.	T	C	.	.	MAF_INRAE=27.848;MAF_USDA=19.412
NC_035086.1	5845278	.	G	T	.	.	MAF_USDA=4.918
NC_035086.1	5845315	.	T	C	.	.	MAF_INRAE=29.114;MAF_USDA=39.583
NC_035086.1	5845316	.	A	G	.	.	MAF_INRAE=31.667;MAF_USDA=43.75
NC_035086.1	5845320	.	C	T	.	.	MAF_INRAE=5.263;MAF_USDA=4.167
NC_035086.1	5845328	.	T	C	.	.	MAF_INRAE=29.114;MAF_USDA=41.667
NC_035086.1	5845339	.	C	G	.	.	MAF_INRAE=29.114;MAF_USDA=43.75
NC_035086.1	5845345	.	T	C	.	.	MAF_INRAE=36.709;MAF_USDA=48.824
NC_035086.1	5845454	.	A	C	.	.	MAF_USDA=3.279
NC_035086.1	5845458	.	G	T	.	.	MAF_USDA=4.098
NC_035086.1	5845486	.	T	A	.	.	MAF_USDA=4.098
NC_035086.1	5845515	.	A	G	.	.	MAF_INRAE=4.167;MAF_USDA=16.667
NC_035086.1	5845532	.	C	T	.	.	MAF_USDA=1.639
NC_035086.1	5845539	.	G	A	.	.	MAF_USDA=3.279
NC_035086.1	5845563	.	T	A	.	.	MAF_USDA=1.639
NC_035086.1	5845564	.	A	G	.	.	MAF_USDA=2.459
NC_035086.1	5845572	.	A	C	.	.	MAF_USDA=1.639
NC_035086.1	5845585	.	T	G	.	.	MAF_USDA=18.75
NC_035086.1	5845589	.	C	T	.	.	MAF_USDA=18.75
NC_035086.1	5845601	.	T	C	.	.	MAF_USDA=18.75
NC_035086.1	5845611	.	A	T	.	.	MAF_USDA=18.75
NC_035086.1	5845612	.	T	A	.	.	MAF_USDA=6.471
NC_035086.1	5845666	.	T	C	.	.	MAF_USDA=43.75
NC_035086.1	5845676	.	A	T	.	.	MAF_USDA=43.75
NC_035086.1	5845738	.	G	T	.	.	MAF_USDA=15.217
NC_035086.1	5845769	.	T	G	.	.	MAF_USDA=29.167
NC_035086.1	5845839	.	G	A	.	.	MAF_INRAE=1.667
NC_035086.1	5845905	.	T	A	.	.	MAF_USDA=30.588
NC_035086.1	5845912	.	T	A	.	.	MAF_USDA=35.882
NC_035086.1	5845918	.	T	G	.	.	MAF_USDA=4.098
NC_035086.1	5845960	.	C	T	.	.	MAF_USDA=40.0
NC_035086.1	5846021	.	A	C	.	.	MAF_USDA=6.557
NC_035086.1	5846032	.	T	A	.	.	MAF_USDA=20.833
NC_035086.1	5846062	.	A	C	.	.	MAF_USDA=11.765
NC_035086.1	5846101	.	C	A	.	.	MAF_USDA=31.25
NC_035086.1	5846112	.	T	A	.	.	MAF_USDA=50.0
NC_035086.1	5846139	.	T	C	.	.	MAF_USDA=22.917
NC_035086.1	5846203	.	T	A	.	.	MAF_INRAE=11.667
NC_035086.1	5846224	.	A	C	.	.	MAF_INRAE=3.333;MAF_USDA=15.574
NC_035086.1	5846235	.	C	T	.	.	MAF_INRAE=1.667
NC_035086.1	5846245	.	C	A	.	.	MAF_USDA=26.471
NC_035086.1	5846247	.	A	G	.	.	MAF_USDA=2.459
NC_035086.1	5846251	.	T	G	.	.	MAF_USDA=2.459
NC_035086.1	5846280	.	G	A	.	.	MAF_INRAE=5.263;MAF_USDA=7.377
NC_035086.1	5846312	.	T	A	.	.	MAF_INRAE=45.57;MAF_USDA=28.824
NC_035086.1	5846326	.	T	C	.	.	MAF_INRAE=26.316;MAF_USDA=24.118
NC_035086.1	5846330	.	C	A	.	.	MAF_USDA=5.738
NC_035086.1	5846352	.	A	T	.	.	MAF_INRAE=26.316;MAF_USDA=8.824
NC_035086.1	5846436	.	G	T	.	.	MAF_USDA=4.098
NC_035086.1	5846444	.	A	C	.	.	MAF_INRAE=48.101;MAF_USDA=28.824
NC_035086.1	5846540	.	A	G	.	.	MAF_USDA=3.279
NC_035086.1	5846543	.	C	T	.	.	MAF_INRAE=5.063;MAF_USDA=4.167
NC_035086.1	5846608	.	A	G	.	.	MAF_USDA=1.639
NC_035086.1	5846613	.	G	T	.	.	MAF_INRAE=13.924;MAF_USDA=13.529
NC_035086.1	5846635	.	A	C	.	.	MAF_USDA=17.059
NC_035086.1	5846665	.	C	T	.	.	MAF_USDA=1.639
NC_035086.1	5846693	.	G	A	.	.	MAF_USDA=5.0
NC_035086.1	5846712	.	T	G	.	.	MAF_INRAE=48.101;MAF_USDA=35.119
NC_035086.1	5846731	.	C	A	.	.	MAF_INRAE=2.5;MAF_USDA=1.639
NC_035086.1	5846743	.	C	T	.	.	MAF_USDA=7.143
NC_035086.1	5846774	.	C	T	.	.	MAF_INRAE=46.835;MAF_USDA=39.286
NC_035086.1	5846877	.	T	G	.	.	MAF_INRAE=42.105;MAF_USDA=40.0
NC_035086.1	5846889	.	G	A	.	.	MAF_USDA=15.882
NC_035086.1	5846930	.	TCCTAAA	TCCTAAC	.	.	MAF_USDA=29.167
NC_035086.1	5846936	.	A	C	.	.	MAF_INRAE=42.105;MAF_USDA=39.344
NC_035086.1	5846979	.	C	G	.	.	MAF_INRAE=42.105;MAF_USDA=41.071
NC_035086.1	5847031	.	G	A	.	.	MAF_USDA=4.918
NC_035086.1	5847043	.	T	G	.	.	MAF_USDA=4.918
NC_035086.1	5847077	.	C	T	.	.	MAF_USDA=1.639
NC_035086.1	5847117	.	T	C	.	.	MAF_USDA=1.765
NC_035086.1	5847164	.	C	A	.	.	MAF_INRAE=26.316;MAF_USDA=26.471
NC_035086.1	5847188	.	C	A	.	.	MAF_USDA=4.918
NC_035086.1	5847235	.	G	A	.	.	MAF_USDA=14.583
NC_035086.1	5847238	.	A	G	.	.	MAF_USDA=14.583
NC_035086.1	5847252	.	C	T	.	.	MAF_USDA=5.738
NC_035086.1	5847261	.	C	T	.	.	MAF_USDA=9.836
NC_035086.1	5847344	.	T	C	.	.	MAF_INRAE=43.038;MAF_USDA=38.525
NC_035086.1	5847369	.	G	T	.	.	MAF_USDA=2.459
NC_035086.1	5847416	.	A	T	.	.	MAF_INRAE=42.105;MAF_USDA=41.667
NC_035086.1	5847676	.	A	G	.	.	MAF_INRAE=40.0;MAF_USDA=43.976
NC_035086.1	5847678	.	G	T	.	.	MAF_INRAE=40.0;MAF_USDA=44.578
NC_035086.1	5847799	.	T	A	.	.	MAF_INRAE=46.835;MAF_USDA=29.167
NC_035086.1	5847822	.	T	C	.	.	MAF_INRAE=12.658;MAF_USDA=18.75
NC_035086.1	5847863	.	C	T	.	.	MAF_INRAE=46.203;MAF_USDA=31.25
NC_035086.1	5847911	.	T	G	.	.	MAF_USDA=4.918
NC_035086.1	5847943	.	C	A	.	.	MAF_INRAE=10.759;MAF_USDA=11.31
NC_035086.1	5848008	.	A	G	.	.	MAF_USDA=2.542
NC_035086.1	5848049	.	G	A	.	.	MAF_USDA=5.085
NC_035086.1	5848186	.	A	G	.	.	MAF_USDA=6.78
NC_035086.1	5848212	.	T	C	.	.	MAF_INRAE=45.57;MAF_USDA=40.0
NC_035086.1	5848216	.	C	A	.	.	MAF_USDA=12.295
NC_035086.1	5848238	.	G	A	.	.	MAF_USDA=10.656
NC_035086.1	5848280	.	G	A	.	.	MAF_USDA=2.459
NC_035086.1	5848284	.	G	T	.	.	MAF_USDA=4.918
NC_035086.1	5848287	.	A	C	.	.	MAF_USDA=10.656
NC_035086.1	5848299	.	G	A	.	.	MAF_USDA=9.016
NC_035086.1	5848305	.	C	A	.	.	MAF_USDA=9.836
NC_035086.1	5848344	.	C	T	.	.	MAF_INRAE=5.063
NC_035086.1	5848385	.	G	A	.	.	MAF_USDA=6.627
NC_035086.1	5848396	.	G	A	.	.	MAF_USDA=3.614
NC_035086.1	5848401	.	G	T	.	.	MAF_INRAE=13.333
NC_035086.1	5848430	.	A	G	.	.	MAF_INRAE=13.333;MAF_USDA=6.627
NC_035086.1	5848442	.	G	A	.	.	MAF_INRAE=47.468;MAF_USDA=36.747
NC_035086.1	5848582	.	A	G	.	.	MAF_USDA=1.695
NC_035086.1	5848584	.	G	A	.	.	MAF_USDA=2.41
NC_035086.1	5848593	.	A	T	.	.	MAF_INRAE=36.709;MAF_USDA=48.193
NC_035086.1	5848608	.	T	C	.	.	MAF_USDA=1.695
NC_035086.1	5848621	.	G	A	.	.	MAF_USDA=10.843
NC_035086.1	5848624	.	A	T	.	.	MAF_USDA=1.695
NC_035086.1	5848629	.	G	A	.	.	MAF_USDA=18.75
NC_035086.1	5848633	.	C	A	.	.	MAF_INRAE=12.5;MAF_USDA=33.133
NC_035086.1	5848676	.	G	A	.	.	MAF_INRAE=47.468;MAF_USDA=36.747
NC_035086.1	5848699	.	A	T	.	.	MAF_USDA=10.241
NC_035086.1	5848839	.	T	A	.	.	MAF_USDA=7.738
NC_035086.1	5848898	.	C	T	.	.	MAF_USDA=43.373
NC_035086.1	5848902	.	C	A	.	.	MAF_USDA=43.293
NC_035086.1	5848942	.	C	T	.	.	MAF_USDA=29.167
NC_035086.1	5849435	.	T	A	.	.	MAF_INRAE=5.833
NC_035086.1	5849441	.	T	A	.	.	MAF_INRAE=5.833
NC_035086.1	5849442	.	G	T	.	.	MAF_INRAE=5.833
NC_035086.1	5849455	.	C	T	.	.	MAF_USDA=3.012
NC_035086.1	5849475	.	G	A	.	.	MAF_USDA=38.554
NC_035086.1	5849549	.	A	C	.	.	MAF_INRAE=2.5;MAF_USDA=4.819
NC_035086.1	5849606	.	G	A	.	.	MAF_INRAE=44.937;MAF_USDA=42.941
NC_035086.1	5849631	.	G	A	.	.	MAF_USDA=8.235
NC_035086.1	5849639	.	C	A	.	.	MAF_INRAE=42.105;MAF_USDA=36.471
NC_035086.1	5849674	.	A	G	.	.	MAF_USDA=4.918
NC_035086.1	5849708	.	A	C	.	.	MAF_USDA=2.459
NC_035086.1	5849714	.	C	A	.	.	MAF_USDA=2.941
NC_035086.1	5849721	.	A	T	.	.	MAF_INRAE=44.937;MAF_USDA=39.412
NC_035086.1	5849776	.	A	T	.	.	MAF_INRAE=2.5;MAF_USDA=1.639
NC_035086.1	5849908	.	A	C	.	.	MAF_USDA=3.279
NC_035086.1	5849913	.	C	T	.	.	MAF_INRAE=13.333;MAF_USDA=4.918
NC_035086.1	5849980	.	C	G	.	.	MAF_INRAE=44.304;MAF_USDA=40.0
NC_035086.1	5849990	.	T	C	.	.	MAF_INRAE=44.304;MAF_USDA=39.412
NC_035086.1	5850010	.	C	T	.	.	MAF_INRAE=44.304;MAF_USDA=42.941
NC_035086.1	5850089	.	G	T	.	.	MAF_INRAE=13.291;MAF_USDA=11.176
NC_035086.1	5850122	.	A	G	.	.	MAF_USDA=47.647
NC_035086.1	5850123	.	A	C	.	.	MAF_USDA=47.647
NC_035086.1	5850124	.	C	A	.	.	MAF_USDA=47.647
NC_035086.1	5850145	.	G	T	.	.	MAF_USDA=2.083
NC_035086.1	5850200	.	T	G	.	.	MAF_INRAE=26.316;MAF_USDA=47.059
NC_035086.1	5850227	.	G	A	.	.	MAF_USDA=2.353
NC_035086.1	5850257	.	G	A	.	.	MAF_INRAE=5.263;MAF_USDA=8.824
NC_035086.1	5851831	.	G	T	.	.	MAF_USDA=8.696
NC_035086.1	5851832	.	C	T	.	.	MAF_USDA=8.696
NC_035086.1	5851904	.	C	G	.	.	MAF_INRAE=42.105;MAF_USDA=47.917
NC_035086.1	5851938	.	C	T	.	.	MAF_USDA=2.542
NC_035086.1	5851949	.	G	A	.	.	MAF_USDA=8.333
NC_035086.1	5851951	.	C	T	.	.	MAF_USDA=2.5
NC_035086.1	5851963	.	G	A	.	.	MAF_INRAE=5.263;MAF_USDA=7.738
NC_035086.1	5851965	.	C	T	.	.	MAF_USDA=2.083
NC_035086.1	5851966	.	G	A	.	.	MAF_USDA=10.714
NC_035086.1	5852006	.	G	T	.	.	MAF_INRAE=2.532;MAF_USDA=2.41
NC_035086.1	5852008	.	T	A	.	.	MAF_USDA=4.237
NC_035086.1	5852009	.	T	G	.	.	MAF_USDA=4.237
NC_035086.1	5852058	.	T	A	.	.	MAF_USDA=37.5
NC_035086.1	5852062	.	C	T	.	.	MAF_INRAE=38.333;MAF_USDA=35.417
NC_035086.1	5852063	.	A	T	.	.	MAF_INRAE=38.333;MAF_USDA=35.417
NC_035086.1	5852085	.	A	G	.	.	MAF_INRAE=3.333;MAF_USDA=14.583
NC_035086.1	5852090	.	T	C	.	.	MAF_USDA=5.833
NC_035086.1	5852094	.	C	T	.	.	MAF_INRAE=43.671;MAF_USDA=40.476
NC_035086.1	5852106	.	G	T	.	.	MAF_INRAE=18.987;MAF_USDA=1.786
NC_035086.1	5852118	.	A	G	.	.	MAF_INRAE=43.671;MAF_USDA=40.0
NC_035086.1	5852133	.	TCCTC	TCCTG	.	.	MAF_USDA=29.167
NC_035086.1	5852137	.	C	G	.	.	MAF_INRAE=43.038
NC_035086.1	5852151	.	A	T	.	.	MAF_USDA=6.25
NC_035086.1	5852153	.	C	T	.	.	MAF_USDA=6.25
NC_035086.1	5852156	.	C	G	.	.	MAF_USDA=6.25
NC_035086.1	5852157	.	C	T	.	.	MAF_USDA=4.167
NC_035086.1	5852224	.	G	A	.	.	MAF_INRAE=16.456;MAF_USDA=10.0
NC_035086.1	5852292	.	C	G	.	.	MAF_USDA=17.059
NC_035086.1	5852353	.	G	A	.	.	MAF_INRAE=5.063;MAF_USDA=7.647
NC_035086.1	5852354	.	C	A	.	.	MAF_INRAE=5.0;MAF_USDA=7.647
NC_035086.1	5852364	.	T	C	.	.	MAF_USDA=8.333
NC_035086.1	5852376	.	A	C	.	.	MAF_USDA=8.929
NC_035086.1	5852416	.	A	C	.	.	MAF_INRAE=43.038
NC_035086.1	5852417	.	G	A	.	.	MAF_USDA=3.279
NC_035086.1	5852438	.	A	G	.	.	MAF_USDA=8.824
NC_035086.1	5852542	.	G	T	.	.	MAF_INRAE=3.333;MAF_USDA=2.976
NC_035086.1	5852546	.	A	G	.	.	MAF_INRAE=3.333;MAF_USDA=2.976
NC_035086.1	5852585	.	A	C	.	.	MAF_INRAE=42.405;MAF_USDA=42.353
NC_035086.1	5853326	.	G	A	.	.	MAF_USDA=6.25
NC_035086.1	5853347	.	T	A	.	.	MAF_INRAE=5.263;MAF_USDA=6.25
NC_035086.1	5853373	.	C	A	.	.	MAF_USDA=33.333
NC_035086.1	5853384	.	T	G	.	.	MAF_USDA=3.279
NC_035086.1	5853449	.	C	G	.	.	MAF_USDA=1.639
NC_035086.1	5853464	.	T	C	.	.	MAF_USDA=18.235
NC_035086.1	5853656	.	C	T	.	.	MAF_USDA=9.016
NC_035086.1	5853658	.	A	G	.	.	MAF_USDA=35.417
NC_035086.1	5853709	.	G	T	.	.	MAF_INRAE=1.667
NC_035086.1	5853772	.	G	T	.	.	MAF_USDA=39.583
NC_035086.1	5853788	.	T	A	.	.	MAF_USDA=4.167
NC_035086.1	5853796	.	C	T	.	.	MAF_USDA=4.918
NC_035086.1	5853853	.	T	C	.	.	MAF_USDA=47.647
NC_035086.1	5853869	.	G	A	.	.	MAF_USDA=43.75
NC_035086.1	5853946	.	C	T	.	.	MAF_INRAE=46.203;MAF_USDA=31.25
NC_035086.1	5853952	.	G	A	.	.	MAF_INRAE=2.532
NC_035086.1	5853961	.	G	A	.	.	MAF_INRAE=5.263;MAF_USDA=2.083
NC_035086.1	5853977	.	G	A	.	.	MAF_USDA=2.083
NC_035086.1	5854006	.	C	A	.	.	MAF_INRAE=30.38;MAF_USDA=21.176
NC_035086.1	5854009	.	G	T	.	.	MAF_USDA=5.738
NC_035086.1	5854041	.	T	G	.	.	MAF_INRAE=44.304;MAF_USDA=40.588
NC_035086.1	5854060	.	TA	TT	.	.	MAF_USDA=33.333
NC_035086.1	5854061	.	A	T	.	.	MAF_INRAE=44.304
NC_035086.1	5854101	.	C	A	.	.	MAF_USDA=1.639
NC_035086.1	5854130	.	T	A	.	.	MAF_INRAE=15.789
NC_035086.1	5854156	.	A	G	.	.	MAF_USDA=4.098
NC_035086.1	5854191	.	C	T	.	.	MAF_USDA=1.639
NC_035086.1	5854208	.	G	T	.	.	MAF_INRAE=42.405;MAF_USDA=34.118
NC_035086.1	5854213	.	A	G	.	.	MAF_USDA=2.459
NC_035086.1	5854221	.	G	T	.	.	MAF_INRAE=42.405;MAF_USDA=41.765
NC_035086.1	5854226	.	G	C	.	.	MAF_USDA=1.639
NC_035086.1	5854257	.	G	T	.	.	MAF_INRAE=25.949;MAF_USDA=13.529
NC_035086.1	5854260	.	A	G	.	.	MAF_INRAE=38.333;MAF_USDA=41.765
NC_035086.1	5854280	.	T	G	.	.	MAF_INRAE=43.671;MAF_USDA=41.765
NC_035086.1	5854349	.	T	C	.	.	MAF_USDA=3.279
NC_035086.1	5854386	.	C	T	.	.	MAF_USDA=5.738
NC_035086.1	5854399	.	C	T	.	.	MAF_USDA=1.639
NC_035086.1	5854504	.	T	A	.	.	MAF_INRAE=5.263
NC_035086.1	5854594	.	G	A	.	.	MAF_USDA=5.738
NC_035086.1	5854627	.	G	T	.	.	MAF_USDA=4.918
NC_035086.1	5854651	.	A	C	.	.	MAF_USDA=17.647
NC_035086.1	5854652	.	G	A	.	.	MAF_USDA=18.235
NC_035086.1	5854681	.	G	C	.	.	MAF_USDA=4.167
NC_035086.1	5854795	.	G	A	.	.	MAF_USDA=16.667
NC_035086.1	5854840	.	C	T	.	.	MAF_INRAE=5.063
NC_035086.1	5854878	.	C	T	.	.	MAF_USDA=1.765
NC_035086.1	5854897	.	G	T	.	.	MAF_USDA=43.75
NC_035086.1	5854974	.	C	A	.	.	MAF_INRAE=15.789;MAF_USDA=5.882
NC_035086.1	5854975	.	A	C	.	.	MAF_USDA=5.882
NC_035086.1	5855041	.	G	T	.	.	MAF_INRAE=3.333;MAF_USDA=2.941
NC_035086.1	5855098	.	C	T	.	.	MAF_INRAE=24.684;MAF_USDA=19.412
NC_035086.1	5855167	.	C	A	.	.	MAF_INRAE=5.263
NC_035086.1	5855307	.	G	A	.	.	MAF_INRAE=18.987
NC_035086.1	5855334	.	C	A	.	.	MAF_INRAE=10.759;MAF_USDA=9.412
NC_035086.1	5855370	.	T	C	.	.	MAF_USDA=3.279
NC_035086.1	5855566	.	A	T	.	.	MAF_USDA=10.417
NC_035086.1	5856036	.	G	A	.	.	MAF_USDA=9.756
NC_035086.1	5856045	.	C	A	.	.	MAF_USDA=3.448
NC_035086.1	5856079	.	G	T	.	.	MAF_INRAE=12.658
NC_035086.1	5856095	.	G	A	.	.	MAF_INRAE=29.747;MAF_USDA=43.75
NC_035086.1	5856161	.	G	A	.	.	MAF_USDA=2.083
NC_035086.1	5856272	.	C	T	.	.	MAF_USDA=4.167
NC_035086.1	5856422	.	C	A	.	.	MAF_USDA=35.366
NC_035086.1	5856428	.	A	C	.	.	MAF_USDA=31.098
NC_035086.1	5856620	.	A	G	.	.	MAF_USDA=33.333
NC_035086.1	5856640	.	A	T	.	.	MAF_USDA=44.048
NC_035086.1	5856658	.	G	T	.	.	MAF_USDA=12.5
NC_035086.1	5856671	.	G	T	.	.	MAF_USDA=1.639
NC_035086.1	5856681	.	A	G	.	.	MAF_USDA=37.647
NC_035086.1	5856717	.	A	G	.	.	MAF_USDA=1.639
NC_035086.1	5856757	.	GAATGTGCAAAGTGCAAAGTAG	GAATGTGCAAAGTGCAAAGTAT	.	.	MAF_USDA=20.833
NC_035086.1	5856841	.	A	T	.	.	MAF_USDA=4.098
NC_035086.1	5856853	.	G	A	.	.	MAF_USDA=2.083
NC_035086.1	5856875	.	T	C	.	.	MAF_INRAE=32.911;MAF_USDA=44.118
NC_035086.1	5856877	.	A	T	.	.	MAF_INRAE=35.0;MAF_USDA=44.118
NC_035086.1	5856977	.	C	A	.	.	MAF_USDA=4.167
NC_035086.1	5857011	.	C	A	.	.	MAF_INRAE=24.051;MAF_USDA=33.529
NC_035086.1	5857053	.	C	T	.	.	MAF_INRAE=10.759;MAF_USDA=5.882
NC_035086.1	5857066	.	T	A	.	.	MAF_INRAE=48.101;MAF_USDA=30.0
NC_035086.1	5857093	.	T	G	.	.	MAF_INRAE=21.519;MAF_USDA=29.412
NC_035086.1	5857129	.	G	T	.	.	MAF_INRAE=8.333;MAF_USDA=8.333
NC_035086.1	5857145	.	A	C	.	.	MAF_INRAE=21.519;MAF_USDA=25.0
NC_035086.1	5857179	.	C	A	.	.	MAF_INRAE=15.0
NC_035086.1	5857189	.	A	G	.	.	MAF_USDA=2.459
NC_035086.1	5857267	.	G	A	.	.	MAF_INRAE=5.263
NC_035086.1	5857270	.	T	C	.	.	MAF_INRAE=50.0;MAF_USDA=24.706
NC_035086.1	5857328	.	A	C	.	.	MAF_INRAE=48.101;MAF_USDA=37.647
NC_035086.1	5857333	.	T	C	.	.	MAF_INRAE=20.253;MAF_USDA=32.353
NC_035086.1	5857383	.	T	G	.	.	MAF_INRAE=20.253;MAF_USDA=28.824
NC_035086.1	5857397	.	G	A	.	.	MAF_INRAE=48.101;MAF_USDA=25.294
NC_035086.1	5857452	.	A	T	.	.	MAF_INRAE=48.101;MAF_USDA=25.294
NC_035086.1	5857525	.	A	C	.	.	MAF_INRAE=5.063
NC_035086.1	5857581	.	G	A	.	.	MAF_USDA=9.836
NC_035086.1	5857599	.	T	C	.	.	MAF_INRAE=31.646;MAF_USDA=28.824
NC_035086.1	5857667	.	A	T	.	.	MAF_INRAE=15.0
NC_035086.1	5857676	.	T	C	.	.	MAF_INRAE=2.532;MAF_USDA=16.667
NC_035086.1	5857708	.	A	G	.	.	MAF_INRAE=20.253;MAF_USDA=34.118
NC_035086.1	5857713	.	T	A	.	.	MAF_USDA=4.098
NC_035086.1	5857767	.	C	T	.	.	MAF_USDA=16.393
NC_035086.1	5857855	.	T	C	.	.	MAF_USDA=4.098
NC_035086.1	5857861	.	C	A	.	.	MAF_USDA=2.459
NC_035086.1	5857907	.	G	A	.	.	MAF_INRAE=10.526;MAF_USDA=2.941
NC_035086.1	5857923	.	G	A	.	.	MAF_USDA=1.639
NC_035086.1	5858012	.	C	A	.	.	MAF_INRAE=48.101;MAF_USDA=22.353
NC_035086.1	5858041	.	T	G	.	.	MAF_INRAE=48.101;MAF_USDA=30.588
NC_035086.1	5858085	.	G	A	.	.	MAF_INRAE=48.101;MAF_USDA=24.118
NC_035086.1	5858100	.	A	C	.	.	MAF_INRAE=5.696
NC_035086.1	5858102	.	A	G	.	.	MAF_USDA=4.918
NC_035086.1	5858136	.	G	A	.	.	MAF_USDA=11.475
NC_035086.1	5858268	.	C	T	.	.	MAF_USDA=4.098
NC_035086.1	5858317	.	T	C	.	.	MAF_USDA=1.639
NC_035086.1	5858446	.	A	G	.	.	MAF_USDA=2.941
NC_035086.1	5858530	.	A	T	.	.	MAF_INRAE=43.038;MAF_USDA=25.294
NC_035086.1	5858551	.	G	A	.	.	MAF_USDA=1.639
NC_035086.1	5858583	.	C	A	.	.	MAF_INRAE=27.215;MAF_USDA=28.824
NC_035086.1	5858598	.	T	C	.	.	MAF_INRAE=27.215;MAF_USDA=28.824
NC_035086.1	5858635	.	T	G	.	.	MAF_INRAE=27.215;MAF_USDA=28.235
NC_035086.1	5858761	.	C	A	.	.	MAF_INRAE=28.481;MAF_USDA=30.0
NC_035086.1	5858766	.	T	C	.	.	MAF_USDA=2.353
NC_035086.1	5858865	.	G	A	.	.	MAF_INRAE=43.671;MAF_USDA=16.471
NC_035086.1	5858874	.	A	G	.	.	MAF_INRAE=4.167;MAF_USDA=4.167
NC_035086.1	5858949	.	T	A	.	.	MAF_INRAE=26.667
NC_035086.1	5859063	.	G	A	.	.	MAF_USDA=2.459
NC_035086.1	5859087	.	A	C	.	.	MAF_INRAE=44.937;MAF_USDA=16.471
NC_035086.1	5859188	.	G	T	.	.	MAF_INRAE=2.5;MAF_USDA=2.353
NC_035086.1	5859258	.	G	T	.	.	MAF_USDA=16.667
NC_035086.1	5859287	.	G	A	.	.	MAF_INRAE=25.833;MAF_USDA=28.235
NC_035086.1	5859515	.	C	G	.	.	MAF_INRAE=2.5;MAF_USDA=15.294
NC_035086.1	5859559	.	T	G	.	.	MAF_INRAE=12.025;MAF_USDA=14.118
NC_035086.1	5859686	.	A	G	.	.	MAF_INRAE=22.152;MAF_USDA=39.412
NC_035086.1	5859730	.	C	G	.	.	MAF_INRAE=21.053;MAF_USDA=30.0
NC_035086.1	5859770	.	G	T	.	.	MAF_USDA=4.098
NC_035086.1	5859827	.	C	T	.	.	MAF_USDA=1.639
NC_035086.1	5859934	.	C	A	.	.	MAF_USDA=1.639
NC_035086.1	5859935	.	T	G	.	.	MAF_INRAE=2.5;MAF_USDA=11.765
NC_035086.1	5860015	.	T	A	.	.	MAF_USDA=5.738
NC_035086.1	5860088	.	T	A	.	.	MAF_USDA=10.656
NC_035086.1	5860144	.	G	A	.	.	MAF_USDA=2.459
NC_035086.1	5860609	.	A	C	.	.	MAF_INRAE=44.937;MAF_USDA=24.706
NC_035086.1	5860627	.	T	A	.	.	MAF_USDA=4.098
NC_035086.1	5860628	.	T	A	.	.	MAF_USDA=4.098
NC_035086.1	5860629	.	T	A	.	.	MAF_USDA=4.098
NC_035086.1	5860639	.	G	C	.	.	MAF_INRAE=41.772;MAF_USDA=22.941
NC_035086.1	5860642	.	T	G	.	.	MAF_INRAE=36.667;MAF_USDA=22.941
NC_035086.1	5860701	.	G	T	.	.	MAF_INRAE=34.81;MAF_USDA=33.529
NC_035086.1	5860709	.	C	A	.	.	MAF_INRAE=5.263
NC_035086.1	5860725	.	C	A	.	.	MAF_INRAE=44.937;MAF_USDA=17.647
NC_035086.1	5860827	.	T	A	.	.	MAF_INRAE=8.333
NC_035086.1	5860937	.	C	T	.	.	MAF_INRAE=10.759;MAF_USDA=11.176
NC_035086.1	5861000	.	G	T	.	.	MAF_INRAE=2.5;MAF_USDA=7.059
NC_035086.1	5861020	.	C	A	.	.	MAF_INRAE=3.333;MAF_USDA=4.167
NC_035086.1	5861024	.	A	G	.	.	MAF_USDA=4.098
NC_035086.1	5861044	.	C	A	.	.	MAF_USDA=4.918
NC_035086.1	5861065	.	C	A	.	.	MAF_INRAE=20.253;MAF_USDA=14.706
NC_035086.1	5861067	.	G	C	.	.	MAF_USDA=10.417
NC_035086.1	5861069	.	T	C	.	.	MAF_USDA=4.918
NC_035086.1	5861120	.	A	C	.	.	MAF_INRAE=2.532;MAF_USDA=2.353
NC_035086.1	5861213	.	C	T	.	.	MAF_INRAE=17.722;MAF_USDA=22.353
NC_035086.1	5861229	.	G	A	.	.	MAF_INRAE=4.167;MAF_USDA=16.667
NC_035086.1	5861251	.	A	T	.	.	MAF_INRAE=6.329;MAF_USDA=32.941
NC_035086.1	5861285	.	C	G	.	.	MAF_USDA=5.738
NC_035086.1	5861323	.	C	A	.	.	MAF_USDA=1.639
NC_035086.1	5861349	.	C	G	.	.	MAF_INRAE=6.329;MAF_USDA=31.765
NC_035086.1	5861373	.	G	A	.	.	MAF_USDA=14.286
NC_035086.1	5861389	.	G	C	.	.	MAF_USDA=4.167
NC_035086.1	5861438	.	T	A	.	.	MAF_INRAE=3.165;MAF_USDA=18.824
NC_035086.1	5861480	.	T	A	.	.	MAF_USDA=2.941
NC_035086.1	5861486	.	T	A	.	.	MAF_USDA=4.098
NC_035086.1	5861908	.	T	A	.	.	MAF_INRAE=5.263;MAF_USDA=1.176
NC_035086.1	5861941	.	C	T	.	.	MAF_INRAE=18.987;MAF_USDA=4.167
NC_035086.1	5861950	.	G	T	.	.	MAF_INRAE=2.532;MAF_USDA=2.353
NC_035086.1	5862097	.	G	A	.	.	MAF_USDA=4.098
NC_035086.1	5862126	.	C	G	.	.	MAF_INRAE=4.167
NC_035086.1	5862127	.	T	C	.	.	MAF_USDA=6.557
NC_035086.1	5862232	.	G	T	.	.	MAF_INRAE=5.263;MAF_USDA=9.016
NC_035086.1	5862315	.	C	T	.	.	MAF_INRAE=7.595;MAF_USDA=8.197
NC_035086.1	5862382	.	C	T	.	.	MAF_INRAE=31.013;MAF_USDA=25.294
NC_035086.1	5862476	.	A	T	.	.	MAF_INRAE=33.544;MAF_USDA=22.941
NC_035086.1	5862494	.	T	C	.	.	MAF_INRAE=34.177;MAF_USDA=45.882
NC_035086.1	5862497	.	T	G	.	.	MAF_INRAE=16.667;MAF_USDA=13.529
NC_035086.1	5862514	.	G	A	.	.	MAF_USDA=4.706
NC_035086.1	5862528	.	A	G	.	.	MAF_INRAE=14.557;MAF_USDA=20.588
NC_035086.1	5862565	.	T	G	.	.	MAF_USDA=11.176
NC_035086.1	5862617	.	G	A	.	.	MAF_USDA=2.353
NC_035086.1	5862693	.	A	C	.	.	MAF_INRAE=48.101;MAF_USDA=23.529
NC_035086.1	5862706	.	C	A	.	.	MAF_USDA=4.098
NC_035086.1	5862743	.	C	T	.	.	MAF_USDA=2.353
NC_035086.1	5862752	.	T	A	.	.	MAF_INRAE=5.263;MAF_USDA=8.824
NC_035086.1	5862909	.	A	C	.	.	MAF_INRAE=5.063
NC_035086.1	5862990	.	C	A	.	.	MAF_USDA=11.475
NC_035086.1	5863044	.	T	A	.	.	MAF_USDA=11.475
NC_035086.1	5863060	.	A	G	.	.	MAF_INRAE=13.291;MAF_USDA=20.588
NC_035086.1	5863106	.	T	G	.	.	MAF_INRAE=47.468;MAF_USDA=26.471
NC_035086.1	5863118	.	T	G	.	.	MAF_USDA=1.765
NC_035086.1	5863206	.	A	C	.	.	MAF_INRAE=2.5
NC_035086.1	5863301	.	C	T	.	.	MAF_USDA=5.882
NC_035086.1	5863482	.	A	G	.	.	MAF_INRAE=29.114;MAF_USDA=18.75
NC_035086.1	5863485	.	T	G	.	.	MAF_INRAE=4.167;MAF_USDA=16.667
NC_035086.1	5863598	.	A	C	.	.	MAF_INRAE=31.667;MAF_USDA=48.235
NC_035086.1	5863676	.	A	G	.	.	MAF_INRAE=10.759;MAF_USDA=10.0
NC_035086.1	5863692	.	A	G	.	.	MAF_INRAE=13.924;MAF_USDA=8.197
NC_035086.1	5863707	.	C	T	.	.	MAF_INRAE=11.392;MAF_USDA=16.471
NC_035086.1	5863722	.	T	G	.	.	MAF_USDA=2.459
NC_035086.1	5863795	.	T	G	.	.	MAF_USDA=4.167
NC_035086.1	5863849	.	T	G	.	.	MAF_INRAE=8.333
NC_035086.1	5863854	.	T	A	.	.	MAF_INRAE=8.333
NC_035086.1	5863857	.	A	G	.	.	MAF_INRAE=8.333
NC_035086.1	5863941	.	A	C	.	.	MAF_USDA=11.667
NC_035086.1	5864582	.	G	A	.	.	MAF_USDA=12.712
NC_035086.1	5864643	.	C	A	.	.	MAF_USDA=10.417
NC_035086.1	5864827	.	C	T	.	.	MAF_USDA=4.706
NC_035086.1	5864991	.	C	T	.	.	MAF_USDA=4.098
NC_035086.1	5865231	.	T	C	.	.	MAF_INRAE=3.333
NC_035086.1	5865959	.	T	A	.	.	MAF_USDA=1.176
NC_035086.1	5866179	.	A	C	.	.	MAF_INRAE=43.038;MAF_USDA=31.765
NC_035086.1	5866237	.	T	G	.	.	MAF_USDA=4.098
NC_035086.1	5866267	.	C	T	.	.	MAF_USDA=4.098
NC_035086.1	5866414	.	G	T	.	.	MAF_INRAE=5.263;MAF_USDA=1.176
NC_035086.1	5866464	.	G	A	.	.	MAF_USDA=2.459
NC_035086.1	5866532	.	T	C	.	.	MAF_INRAE=41.772;MAF_USDA=32.941
NC_035086.1	5866563	.	A	G	.	.	MAF_INRAE=2.5
NC_035086.1	5866609	.	T	A	.	.	MAF_INRAE=8.333;MAF_USDA=1.765
NC_035086.1	5866641	.	C	T	.	.	MAF_INRAE=35.443;MAF_USDA=25.294
NC_035086.1	5866666	.	C	T	.	.	MAF_USDA=1.176
NC_035086.1	5866667	.	A	G	.	.	MAF_USDA=1.639
NC_035086.1	5866697	.	C	A	.	.	MAF_USDA=1.765
NC_035086.1	5866729	.	G	A	.	.	MAF_INRAE=8.333;MAF_USDA=2.353
NC_035086.1	5866757	.	G	T	.	.	MAF_USDA=1.639
NC_035086.1	5866872	.	C	A	.	.	MAF_INRAE=8.333;MAF_USDA=2.941
NC_035086.1	5866886	.	T	A	.	.	MAF_INRAE=35.0;MAF_USDA=47.917
NC_035086.1	5866937	.	A	G	.	.	MAF_USDA=31.765
NC_035086.1	5866939	.	A	T	.	.	MAF_USDA=18.235
NC_035086.1	5866940	.	C	A	.	.	MAF_USDA=18.235
NC_035086.1	5867112	.	C	T	.	.	MAF_USDA=2.353
NC_035086.1	5867298	.	G	T	.	.	MAF_INRAE=12.658;MAF_USDA=4.118
NC_035086.1	5867311	.	G	C	.	.	MAF_INRAE=12.658;MAF_USDA=4.118
NC_035086.1	5867357	.	C	T	.	.	MAF_INRAE=12.658;MAF_USDA=4.706
NC_035086.1	5867359	.	A	T	.	.	MAF_INRAE=15.0;MAF_USDA=4.706
NC_035086.1	5867409	.	C	A	.	.	MAF_INRAE=2.5;MAF_USDA=2.459
NC_035086.1	5867432	.	T	C	.	.	MAF_USDA=5.294
NC_035086.1	5867461	.	C	A	.	.	MAF_INRAE=8.333;MAF_USDA=1.765
NC_035086.1	5867492	.	G	A	.	.	MAF_USDA=1.176
NC_035086.1	5867739	.	T	G	.	.	MAF_USDA=2.941
NC_035086.1	5867751	.	G	A	.	.	MAF_USDA=4.167
NC_035086.1	5867752	.	G	A	.	.	MAF_USDA=4.167
NC_035086.1	5867882	.	T	G	.	.	MAF_USDA=15.574
NC_035086.1	5868041	.	C	A	.	.	MAF_INRAE=5.263;MAF_USDA=2.083
NC_035086.1	5868100	.	C	T	.	.	MAF_USDA=4.706
NC_035086.1	5868101	.	A	G	.	.	MAF_USDA=4.098
NC_035086.1	5868207	.	C	T	.	.	MAF_USDA=1.639
NC_035086.1	5868209	.	G	A	.	.	MAF_USDA=15.574
NC_035086.1	5868321	.	T	C	.	.	MAF_USDA=1.176
NC_035086.1	5868381	.	C	T	.	.	MAF_INRAE=5.263;MAF_USDA=2.083
NC_035086.1	5868422	.	T	C	.	.	MAF_USDA=16.393
NC_035086.1	5868450	.	A	T	.	.	MAF_USDA=16.393
NC_035086.1	5868458	.	C	T	.	.	MAF_INRAE=18.987;MAF_USDA=22.941
NC_035086.1	5868594	.	A	T	.	.	MAF_INRAE=12.025;MAF_USDA=2.941
NC_035086.1	5868701	.	G	A	.	.	MAF_INRAE=42.105;MAF_USDA=42.941
NC_035086.1	5868740	.	T	C	.	.	MAF_USDA=31.25
NC_035086.1	5868798	.	T	C	.	.	MAF_INRAE=36.842
NC_035086.1	5868936	.	C	A	.	.	MAF_USDA=8.333
NC_035086.1	5868987	.	C	T	.	.	MAF_USDA=8.333
NC_035086.1	5869328	.	A	G	.	.	MAF_USDA=2.083
NC_035086.1	5869337	.	G	A	.	.	MAF_INRAE=20.253;MAF_USDA=4.762
NC_035086.1	5869381	.	C	A	.	.	MAF_INRAE=2.532;MAF_USDA=2.941
NC_035086.1	5869406	.	T	G	.	.	MAF_INRAE=22.152;MAF_USDA=32.941
NC_035086.1	5869461	.	A	G	.	.	MAF_INRAE=37.975;MAF_USDA=41.765
NC_035086.1	5869493	.	T	C	.	.	MAF_INRAE=44.304;MAF_USDA=25.882
NC_035086.1	5869538	.	C	T	.	.	MAF_INRAE=22.152;MAF_USDA=24.118
NC_035086.1	5869552	.	T	C	.	.	MAF_USDA=8.235
NC_035086.1	5869613	.	T	G	.	.	MAF_USDA=6.471
NC_035086.1	5869614	.	G	T	.	.	MAF_USDA=6.471
NC_035086.1	5869818	.	C	T	.	.	MAF_INRAE=2.5
NC_035086.1	5869886	.	G	A	.	.	MAF_INRAE=5.263;MAF_USDA=2.083
NC_035086.1	5869922	.	T	C	.	.	MAF_USDA=17.059
NC_035086.1	5869933	.	G	T	.	.	MAF_USDA=13.934
NC_035086.1	5870192	.	A	G	.	.	MAF_INRAE=6.667;MAF_USDA=24.118
NC_035086.1	5870215	.	C	A	.	.	MAF_USDA=1.176
NC_035086.1	5870251	.	C	A	.	.	MAF_INRAE=41.139;MAF_USDA=46.471
NC_035086.1	5870434	.	T	G	.	.	MAF_USDA=5.738
NC_035086.1	5870461	.	G	A	.	.	MAF_USDA=1.639
NC_035086.1	5870513	.	C	T	.	.	MAF_INRAE=5.263;MAF_USDA=1.639
NC_035086.1	5870608	.	G	A	.	.	MAF_INRAE=36.076;MAF_USDA=21.176
NC_035086.1	5870622	.	G	A	.	.	MAF_INRAE=36.076;MAF_USDA=21.176
NC_035086.1	5870729	.	G	A	.	.	MAF_INRAE=29.114;MAF_USDA=35.294
NC_035086.1	5870770	.	G	A	.	.	MAF_USDA=8.197
NC_035086.1	5870902	.	A	G	.	.	MAF_INRAE=36.709
NC_035086.1	5871093	.	C	T	.	.	MAF_USDA=4.118
NC_035086.1	5871131	.	T	A	.	.	MAF_USDA=5.738
NC_035086.1	5871132	.	C	T	.	.	MAF_USDA=5.738
NC_035086.1	5871142	.	C	T	.	.	MAF_USDA=2.083
NC_035086.1	5871257	.	C	T	.	.	MAF_USDA=22.917
NC_035086.1	5871276	.	T	G	.	.	MAF_USDA=22.917
NC_035086.1	5872436	.	A	T	.	.	MAF_USDA=3.333
NC_035086.1	5872460	.	G	A	.	.	MAF_INRAE=8.333;MAF_USDA=8.929
NC_035086.1	5872495	.	T	A	.	.	MAF_INRAE=37.342;MAF_USDA=38.235
NC_035086.1	5872545	.	G	A	.	.	MAF_INRAE=38.608;MAF_USDA=38.824
NC_035086.1	5872577	.	C	A	.	.	MAF_INRAE=9.167;MAF_USDA=14.583
NC_035086.1	5872580	.	T	A	.	.	MAF_INRAE=9.167;MAF_USDA=14.583
NC_035086.1	5872586	.	T	A	.	.	MAF_USDA=8.197
NC_035086.1	5872781	.	T	A	.	.	MAF_INRAE=32.278;MAF_USDA=37.059
NC_035086.1	5872782	.	C	A	.	.	MAF_INRAE=30.833;MAF_USDA=37.059
NC_035086.1	5872794	.	A	T	.	.	MAF_INRAE=32.278;MAF_USDA=37.059
NC_035086.1	5872887	.	T	A	.	.	MAF_USDA=1.786
NC_035086.1	5872987	.	A	G	.	.	MAF_INRAE=38.608;MAF_USDA=37.647
NC_035086.1	5872988	.	C	T	.	.	MAF_INRAE=37.5;MAF_USDA=37.647
NC_035086.1	5873000	.	T	A	.	.	MAF_USDA=4.098
NC_035086.1	5873006	.	G	T	.	.	MAF_INRAE=32.278;MAF_USDA=32.353
NC_035086.1	5873020	.	A	T	.	.	MAF_INRAE=38.608;MAF_USDA=37.647
NC_035086.1	5873066	.	A	G	.	.	MAF_INRAE=5.263;MAF_USDA=2.083
NC_035086.1	5873113	.	G	T	.	.	MAF_INRAE=29.747;MAF_USDA=20.0
NC_035086.1	5873176	.	C	T	.	.	MAF_USDA=4.918
NC_035086.1	5873188	.	A	G	.	.	MAF_INRAE=27.848;MAF_USDA=32.941
NC_035086.1	5873264	.	A	T	.	.	MAF_USDA=29.167
NC_035086.1	5873570	.	C	A	.	.	MAF_USDA=2.083
NC_035086.1	5873598	.	A	C	.	.	MAF_USDA=41.667
NC_035086.1	5874596	.	G	T	.	.	MAF_USDA=35.294
NC_035086.1	5874607	.	T	G	.	.	MAF_USDA=32.353
NC_035086.1	5874636	.	A	C	.	.	MAF_USDA=43.75
NC_035086.1	5874639	.	G	T	.	.	MAF_USDA=12.5
NC_035086.1	5874658	.	A	C	.	.	MAF_USDA=10.417
NC_035086.1	5874727	.	G	T	.	.	MAF_INRAE=17.5
NC_035086.1	5874780	.	C	A	.	.	MAF_INRAE=42.105;MAF_USDA=42.353
NC_035086.1	5874797	.	A	G	.	.	MAF_INRAE=42.105;MAF_USDA=38.235
NC_035086.1	5874804	.	T	A	.	.	MAF_INRAE=40.506;MAF_USDA=38.235
NC_035086.1	5874841	.	G	T	.	.	MAF_USDA=2.083
NC_035086.1	5874903	.	C	T	.	.	MAF_USDA=2.083
NC_035086.1	5875329	.	T	C	.	.	MAF_INRAE=36.709;MAF_USDA=16.667
NC_035086.1	5875330	.	G	T	.	.	MAF_INRAE=36.667;MAF_USDA=16.667
NC_035086.1	5875462	.	T	A	.	.	MAF_USDA=1.765
NC_035086.1	5875471	.	C	A	.	.	MAF_USDA=1.639
NC_035086.1	5875548	.	C	T	.	.	MAF_USDA=2.459
NC_035086.1	5875624	.	T	C	.	.	MAF_USDA=18.75
NC_035086.1	5875668	.	C	T	.	.	MAF_USDA=41.071
NC_035086.1	5875718	.	C	T	.	.	MAF_USDA=22.917
NC_035086.1	5876839	.	A	C	.	.	MAF_USDA=11.207
NC_035086.1	5876954	.	C	T	.	.	MAF_USDA=6.557
NC_035086.1	5877013	.	A	G	.	.	MAF_USDA=6.25
NC_035086.1	5877079	.	T	G	.	.	MAF_USDA=10.588
NC_035086.1	5877099	.	T	C	.	.	MAF_INRAE=8.333
NC_035086.1	5877199	.	A	G	.	.	MAF_INRAE=13.333
NC_035086.1	5877228	.	A	G	.	.	MAF_INRAE=6.667
NC_035086.1	5877375	.	C	G	.	.	MAF_INRAE=26.582;MAF_USDA=28.235
NC_035086.1	5877614	.	G	T	.	.	MAF_USDA=35.294
NC_035086.1	5877638	.	G	A	.	.	MAF_USDA=3.333
NC_035086.1	5877652	.	C	G	.	.	MAF_USDA=38.554
NC_035086.1	5877694	.	G	A	.	.	MAF_USDA=31.25
NC_035086.1	5878086	.	G	A	.	.	MAF_USDA=1.639
NC_035086.1	5878125	.	T	C	.	.	MAF_USDA=14.583
NC_035086.1	5878165	.	C	T	.	.	MAF_USDA=1.639
NC_035086.1	5878170	.	C	T	.	.	MAF_USDA=7.377
NC_035086.1	5878172	.	C	A	.	.	MAF_USDA=7.377
NC_035086.1	5878207	.	C	T	.	.	MAF_INRAE=14.167
NC_035086.1	5878297	.	A	G	.	.	MAF_INRAE=8.333
NC_035086.1	5878378	.	A	G	.	.	MAF_INRAE=26.582;MAF_USDA=19.048
NC_035086.1	5878383	.	A	G	.	.	MAF_USDA=2.083
NC_035086.1	5878448	.	G	T	.	.	MAF_USDA=5.833
NC_035086.1	5878462	.	G	A	.	.	MAF_INRAE=4.43;MAF_USDA=10.656
NC_035086.1	5878500	.	C	T	.	.	MAF_INRAE=3.333;MAF_USDA=8.333
NC_035086.1	5878593	.	T	C	.	.	MAF_INRAE=32.278;MAF_USDA=34.706
NC_035086.1	5878648	.	T	C	.	.	MAF_INRAE=32.278;MAF_USDA=38.235
NC_035086.1	5878672	.	A	G	.	.	MAF_INRAE=2.5
NC_035086.1	5878682	.	C	T	.	.	MAF_INRAE=39.241;MAF_USDA=38.235
NC_035086.1	5878685	.	C	T	.	.	MAF_USDA=1.639
NC_035086.1	5878791	.	G	A	.	.	MAF_INRAE=12.658;MAF_USDA=8.824
NC_035086.1	5878799	.	G	C	.	.	MAF_USDA=2.083
NC_035086.1	5878803	.	G	C	.	.	MAF_USDA=3.529
NC_035086.1	5878893	.	G	T	.	.	MAF_INRAE=12.658;MAF_USDA=8.824
NC_035086.1	5878933	.	C	T	.	.	MAF_INRAE=27.215;MAF_USDA=37.647
NC_035086.1	5878954	.	G	T	.	.	MAF_INRAE=13.333
NC_035086.1	5878990	.	T	C	.	.	MAF_USDA=4.118
NC_035086.1	5879061	.	T	A	.	.	MAF_USDA=5.738
NC_035086.1	5879189	.	G	A	.	.	MAF_USDA=2.459
NC_035086.1	5879296	.	C	G	.	.	MAF_USDA=4.098
NC_035086.1	5879316	.	C	T	.	.	MAF_USDA=1.639
NC_035086.1	5879351	.	C	T	.	.	MAF_INRAE=5.063
NC_035086.1	5879449	.	T	G	.	.	MAF_USDA=1.639
NC_035086.1	5879638	.	C	A	.	.	MAF_USDA=2.353
NC_035086.1	5879654	.	C	A	.	.	MAF_USDA=2.976
NC_035086.1	5879662	.	T	A	.	.	MAF_USDA=7.831
NC_035086.1	5879665	.	A	T	.	.	MAF_USDA=3.012
NC_035086.1	5879757	.	T	C	.	.	MAF_INRAE=34.177;MAF_USDA=18.75
NC_035086.1	5879758	.	G	T	.	.	MAF_INRAE=33.333;MAF_USDA=20.588
NC_035086.1	5879763	.	G	A	.	.	MAF_USDA=4.098
NC_035086.1	5879880	.	T	C	.	.	MAF_INRAE=32.911;MAF_USDA=37.349
NC_035086.1	5879887	.	G	A	.	.	MAF_USDA=2.083
NC_035086.1	5879959	.	A	C	.	.	MAF_USDA=2.459
NC_035086.1	5880168	.	C	T	.	.	MAF_USDA=8.333
NC_035086.1	5880347	.	T	G	.	.	MAF_USDA=47.917
NC_035086.1	5886098	.	G	T	.	.	MAF_INRAE=5.263;MAF_USDA=12.5
NC_035086.1	5886104	.	G	A	.	.	MAF_INRAE=5.263;MAF_USDA=13.333
NC_035086.1	5886607	.	A	T	.	.	MAF_USDA=8.333
NC_035086.1	5886608	.	A	T	.	.	MAF_USDA=8.333
NC_035086.1	5886734	.	G	A	.	.	MAF_INRAE=6.329;MAF_USDA=8.197
NC_035086.1	5886808	.	G	A	.	.	MAF_INRAE=5.263;MAF_USDA=2.083
NC_035086.1	5886812	.	C	A	.	.	MAF_USDA=20.588
NC_035086.1	5886829	.	G	A	.	.	MAF_INRAE=21.053;MAF_USDA=43.75
NC_035086.1	5886840	.	A	C	.	.	MAF_USDA=1.639
NC_035086.1	5886848	.	T	G	.	.	MAF_USDA=1.639
NC_035086.1	5886858	.	T	G	.	.	MAF_USDA=1.639
NC_035086.1	5886863	.	C	T	.	.	MAF_USDA=3.279
NC_035086.1	5887578	.	C	T	.	.	MAF_USDA=4.167
NC_035086.1	5887579	.	G	A	.	.	MAF_USDA=4.167
NC_035086.1	5887710	.	C	T	.	.	MAF_USDA=1.639
NC_035086.1	5887788	.	C	A	.	.	MAF_USDA=13.115
NC_035086.1	5887888	.	G	A	.	.	MAF_USDA=2.353
NC_035086.1	5887898	.	T	G	.	.	MAF_INRAE=2.532;MAF_USDA=8.824
NC_035086.1	5887944	.	G	T	.	.	MAF_USDA=8.197
NC_035086.1	5887974	.	C	A	.	.	MAF_USDA=2.459
NC_035086.1	5887993	.	G	C	.	.	MAF_INRAE=25.949;MAF_USDA=14.118
NC_035086.1	5888019	.	C	A	.	.	MAF_INRAE=29.747;MAF_USDA=18.824
NC_035086.1	5888091	.	G	T	.	.	MAF_USDA=4.167
NC_035086.1	5888097	.	T	G	.	.	MAF_INRAE=27.848;MAF_USDA=3.529
NC_035086.1	5888202	.	A	C	.	.	MAF_USDA=2.459
NC_035086.1	5888208	.	T	C	.	.	MAF_INRAE=2.5;MAF_USDA=7.647
NC_035086.1	5888245	.	A	G	.	.	MAF_USDA=4.918
NC_035086.1	5888307	.	C	A	.	.	MAF_INRAE=36.842;MAF_USDA=37.059
NC_035086.1	5888426	.	G	A	.	.	MAF_USDA=2.083
NC_035086.1	5888494	.	C	G	.	.	MAF_USDA=3.529
NC_035086.1	5888511	.	C	A	.	.	MAF_INRAE=5.263
NC_035086.1	5888565	.	G	A	.	.	MAF_INRAE=33.544;MAF_USDA=13.529
NC_035086.1	5888577	.	A	T	.	.	MAF_INRAE=18.354;MAF_USDA=18.824
NC_035086.1	5888579	.	T	C	.	.	MAF_INRAE=29.747;MAF_USDA=19.412
NC_035086.1	5888595	.	A	G	.	.	MAF_INRAE=2.532;MAF_USDA=21.176
NC_035086.1	5888602	.	T	C	.	.	MAF_INRAE=34.177;MAF_USDA=30.588
NC_035086.1	5888610	.	G	A	.	.	MAF_USDA=22.951
NC_035086.1	5888667	.	A	C	.	.	MAF_USDA=12.941
NC_035086.1	5888676	.	A	T	.	.	MAF_INRAE=2.5
NC_035086.1	5888682	.	A	T	.	.	MAF_INRAE=2.532;MAF_USDA=8.824
NC_035086.1	5888695	.	C	G	.	.	MAF_INRAE=13.333;MAF_USDA=2.083
NC_035086.1	5888738	.	T	C	.	.	MAF_INRAE=13.333
NC_035086.1	5888780	.	A	C	.	.	MAF_INRAE=39.873;MAF_USDA=18.824
NC_035086.1	5888784	.	C	T	.	.	MAF_INRAE=12.658;MAF_USDA=6.471
NC_035086.1	5888788	.	G	C	.	.	MAF_INRAE=5.063;MAF_USDA=5.738
NC_035086.1	5888790	.	T	A	.	.	MAF_INRAE=13.333;MAF_USDA=2.083
NC_035086.1	5888839	.	G	T	.	.	MAF_INRAE=46.835;MAF_USDA=25.882
NC_035086.1	5888901	.	A	T	.	.	MAF_USDA=7.059
NC_035086.1	5888915	.	G	T	.	.	MAF_USDA=7.059
NC_035086.1	5888917	.	T	A	.	.	MAF_USDA=7.059
NC_035086.1	5888923	.	T	C	.	.	MAF_INRAE=4.167;MAF_USDA=16.667
NC_035086.1	5888943	.	C	T	.	.	MAF_USDA=4.098
NC_035086.1	5888974	.	G	T	.	.	MAF_INRAE=43.038;MAF_USDA=30.0
NC_035086.1	5889001	.	G	A	.	.	MAF_INRAE=4.167;MAF_USDA=16.667
NC_035086.1	5889007	.	A	C	.	.	MAF_INRAE=13.291;MAF_USDA=1.176
NC_035086.1	5889010	.	T	C	.	.	MAF_INRAE=29.747;MAF_USDA=18.235
NC_035086.1	5889024	.	A	C	.	.	MAF_INRAE=39.873;MAF_USDA=8.197
NC_035086.1	5889025	.	T	A	.	.	MAF_INRAE=3.165;MAF_USDA=4.918
NC_035086.1	5889044	.	C	A	.	.	MAF_INRAE=13.333;MAF_USDA=2.083
NC_035086.1	5889089	.	T	A	.	.	MAF_INRAE=13.333;MAF_USDA=2.083
NC_035086.1	5889227	.	C	T	.	.	MAF_USDA=4.918
NC_035086.1	5889238	.	G	A	.	.	MAF_INRAE=12.025;MAF_USDA=8.235
NC_035086.1	5889249	.	G	A	.	.	MAF_INRAE=5.063;MAF_USDA=5.738
NC_035086.1	5889275	.	G	C	.	.	MAF_INRAE=3.333;MAF_USDA=16.667
NC_035086.1	5889298	.	C	G	.	.	MAF_USDA=1.639
NC_035086.1	5889305	.	C	T	.	.	MAF_USDA=1.639
NC_035086.1	5889350	.	C	T	.	.	MAF_INRAE=15.789;MAF_USDA=5.738
NC_035086.1	5889774	.	T	A	.	.	MAF_USDA=7.059
NC_035086.1	5889864	.	G	T	.	.	MAF_USDA=10.588
NC_035086.1	5889872	.	G	T	.	.	MAF_INRAE=26.316;MAF_USDA=39.583
NC_035086.1	5890134	.	G	T	.	.	MAF_INRAE=5.263;MAF_USDA=10.588
NC_035086.1	5890213	.	C	G	.	.	MAF_INRAE=2.5;MAF_USDA=10.656
NC_035086.1	5890273	.	C	A	.	.	MAF_INRAE=3.165;MAF_USDA=11.176
NC_035086.1	5890286	.	C	T	.	.	MAF_INRAE=3.165;MAF_USDA=10.588
NC_035086.1	5890384	.	T	G	.	.	MAF_INRAE=4.167
NC_035086.1	5890389	.	T	C	.	.	MAF_INRAE=4.167
NC_035086.1	5890405	.	G	C	.	.	MAF_INRAE=4.167
NC_035086.1	5890822	.	A	C	.	.	MAF_USDA=4.167
NC_035086.1	5890847	.	C	T	.	.	MAF_USDA=4.167
NC_035086.1	5890887	.	C	A	.	.	MAF_USDA=6.25
NC_035086.1	5890891	.	A	G	.	.	MAF_USDA=8.333
NC_035086.1	5891672	.	A	G	.	.	MAF_USDA=2.976
NC_035086.1	5891673	.	T	A	.	.	MAF_USDA=7.627
NC_035086.1	5891679	.	C	T	.	.	MAF_USDA=2.083
NC_035086.1	5891689	.	T	A	.	.	MAF_INRAE=31.579;MAF_USDA=6.25
NC_035086.1	5891692	.	CTTTCACAC	CTTTCACAT	.	.	MAF_USDA=41.667
NC_035086.1	5891700	.	C	T	.	.	MAF_INRAE=36.842
NC_035086.1	5891715	.	T	C	.	.	MAF_INRAE=21.053;MAF_USDA=12.353
NC_035086.1	5891736	.	A	G	.	.	MAF_USDA=40.0
NC_035086.1	5891760	.	T	G	.	.	MAF_INRAE=1.667
NC_035086.1	5891779	.	T	G	.	.	MAF_USDA=38.235
NC_035086.1	5891816	.	C	A	.	.	MAF_USDA=8.197
NC_035086.1	5891950	.	G	T	.	.	MAF_USDA=4.167
NC_035086.1	5895080	.	T	C	.	.	MAF_INRAE=42.105
NC_035086.1	5895204	.	A	G	.	.	MAF_USDA=17.647
NC_035086.1	5895243	.	G	A	.	.	MAF_USDA=1.667
NC_035086.1	5895285	.	C	T	.	.	MAF_USDA=4.167
NC_035086.1	5897723	.	A	T	.	.	MAF_USDA=29.167
NC_035086.1	5897729	.	T	A	.	.	MAF_USDA=31.25
NC_035086.1	5897804	.	A	G	.	.	MAF_USDA=21.687
NC_035086.1	5897830	.	T	G	.	.	MAF_USDA=19.412
NC_035086.1	5897848	.	G	T	.	.	MAF_USDA=28.916
NC_035086.1	5897881	.	G	T	.	.	MAF_USDA=1.667
NC_035086.1	5897884	.	C	T	.	.	MAF_USDA=4.098
NC_035086.1	5897920	.	A	T	.	.	MAF_USDA=4.098
NC_035086.1	5897923	.	C	A	.	.	MAF_INRAE=42.105;MAF_USDA=21.765
NC_035086.1	5897945	.	A	C	.	.	MAF_USDA=3.279
NC_035086.1	5897947	.	C	A	.	.	MAF_INRAE=42.105;MAF_USDA=31.176
NC_035086.1	5898003	.	G	T	.	.	MAF_USDA=1.695
NC_035086.1	5898050	.	C	T	.	.	MAF_INRAE=31.013;MAF_USDA=37.952
NC_035086.1	5898053	.	G	A	.	.	MAF_INRAE=31.013;MAF_USDA=18.675
NC_035086.1	5898071	.	C	A	.	.	MAF_USDA=2.542
NC_035086.1	5898150	.	A	C	.	.	MAF_INRAE=30.38;MAF_USDA=33.133
NC_035086.1	5898156	.	T	G	.	.	MAF_INRAE=3.333;MAF_USDA=15.663
NC_035086.1	5898190	.	G	C	.	.	MAF_INRAE=29.747;MAF_USDA=33.735
NC_035086.1	5898211	.	T	C	.	.	MAF_INRAE=30.38;MAF_USDA=34.94
NC_035086.1	5898243	.	A	C	.	.	MAF_USDA=2.542
NC_035086.1	5898256	.	G	A	.	.	MAF_INRAE=3.165;MAF_USDA=12.353
NC_035086.1	5898290	.	T	C	.	.	MAF_INRAE=20.886;MAF_USDA=23.214
NC_035086.1	5898308	.	C	A	.	.	MAF_INRAE=9.494;MAF_USDA=7.647
NC_035086.1	5898334	.	G	A	.	.	MAF_INRAE=5.263;MAF_USDA=1.176
NC_035086.1	5898380	.	C	T	.	.	MAF_USDA=2.459
NC_035086.1	5898463	.	C	A	.	.	MAF_INRAE=8.333;MAF_USDA=3.279
NC_035086.1	5898471	.	G	T	.	.	MAF_INRAE=3.165;MAF_USDA=9.412
NC_035086.1	5898610	.	A	G	.	.	MAF_USDA=1.639
NC_035086.1	5898687	.	T	A	.	.	MAF_USDA=1.639
NC_035086.1	5898725	.	AG	AT	.	.	MAF_USDA=29.167
NC_035086.1	5898727	.	T	G	.	.	MAF_USDA=31.25
NC_035086.1	5898761	.	A	G	.	.	MAF_USDA=14.583
NC_035086.1	5898769	.	A	G	.	.	MAF_USDA=6.25
NC_035086.1	5898787	.	A	G	.	.	MAF_INRAE=6.667
NC_035086.1	5898966	.	G	T	.	.	MAF_USDA=43.75
NC_035086.1	5899004	.	G	T	.	.	MAF_USDA=16.667
NC_035086.1	5899014	.	T	G	.	.	MAF_USDA=47.917
NC_035086.1	5899042	.	G	T	.	.	MAF_USDA=22.917
NC_035086.1	5899050	.	T	A	.	.	MAF_USDA=29.167
NC_035086.1	5899062	.	G	T	.	.	MAF_USDA=31.25
NC_035086.1	5899125	.	G	A	.	.	MAF_USDA=2.083
NC_035086.1	5899357	.	G	T	.	.	MAF_INRAE=15.789
NC_035086.1	5899918	.	G	T	.	.	MAF_USDA=10.417
NC_035086.1	5899967	.	C	T	.	.	MAF_USDA=31.25
NC_035086.1	5900023	.	T	C	.	.	MAF_USDA=2.083
NC_035086.1	5900132	.	C	G	.	.	MAF_USDA=16.667
NC_035086.1	5900338	.	A	G	.	.	MAF_USDA=4.098
NC_035086.1	5900385	.	A	C	.	.	MAF_USDA=29.167
NC_035086.1	5900418	.	C	A	.	.	MAF_INRAE=3.333
NC_035086.1	5900441	.	G	T	.	.	MAF_USDA=16.667
NC_035086.1	5900449	.	C	A	.	.	MAF_USDA=2.941
NC_035086.1	5900487	.	A	G	.	.	MAF_USDA=2.083
NC_035086.1	5900508	.	G	A	.	.	MAF_USDA=11.765
NC_035086.1	5900572	.	G	A	.	.	MAF_INRAE=2.5;MAF_USDA=4.167
NC_035086.1	5900671	.	T	A	.	.	MAF_USDA=4.918
NC_035086.1	5900680	.	A	C	.	.	MAF_INRAE=39.873;MAF_USDA=45.294
NC_035086.1	5900686	.	G	A	.	.	MAF_USDA=1.639
NC_035086.1	5900712	.	T	G	.	.	MAF_INRAE=5.263;MAF_USDA=1.176
NC_035086.1	5900896	.	G	T	.	.	MAF_INRAE=18.987
NC_035086.1	5900930	.	G	T	.	.	MAF_INRAE=42.105;MAF_USDA=23.214
NC_035086.1	5900943	.	T	C	.	.	MAF_INRAE=29.747;MAF_USDA=29.167
NC_035086.1	5900959	.	T	A	.	.	MAF_INRAE=36.842;MAF_USDA=10.119
NC_035086.1	5900960	.	G	T	.	.	MAF_USDA=10.119
NC_035086.1	5901051	.	A	G	.	.	MAF_USDA=3.333
NC_035086.1	5901060	.	T	G	.	.	MAF_USDA=1.667
NC_035086.1	5901091	.	G	A	.	.	MAF_USDA=3.279
NC_035086.1	5901140	.	A	G	.	.	MAF_INRAE=25.316;MAF_USDA=18.824
NC_035086.1	5901220	.	T	A	.	.	MAF_USDA=1.639
NC_035086.1	5901227	.	C	A	.	.	MAF_USDA=2.459
NC_035086.1	5901262	.	T	G	.	.	MAF_INRAE=12.025
NC_035086.1	5901273	.	T	C	.	.	MAF_INRAE=5.263;MAF_USDA=1.176
NC_035086.1	5901285	.	A	G	.	.	MAF_INRAE=5.263
NC_035086.1	5901313	.	G	A	.	.	MAF_INRAE=6.962;MAF_USDA=10.588
NC_035086.1	5901319	.	C	A	.	.	MAF_USDA=2.459
NC_035086.1	5901346	.	G	A	.	.	MAF_USDA=1.639
NC_035086.1	5901358	.	G	A	.	.	MAF_USDA=1.639
NC_035086.1	5901365	.	C	A	.	.	MAF_USDA=1.639
NC_035086.1	5901390	.	T	C	.	.	MAF_USDA=2.5
NC_035086.1	5901394	.	T	A	.	.	MAF_USDA=3.333
NC_035086.1	5901404	.	T	A	.	.	MAF_USDA=6.667
NC_035086.1	5901516	.	C	A	.	.	MAF_INRAE=8.333
NC_035086.1	5901550	.	G	T	.	.	MAF_INRAE=2.5;MAF_USDA=8.333
NC_035086.1	5901639	.	A	C	.	.	MAF_INRAE=8.333;MAF_USDA=1.667
NC_035086.1	5901704	.	G	T	.	.	MAF_USDA=2.5
NC_035086.1	5901711	.	A	T	.	.	MAF_INRAE=13.924;MAF_USDA=17.262
NC_035086.1	5901727	.	G	A	.	.	MAF_INRAE=3.797;MAF_USDA=7.143
NC_035086.1	5901803	.	G	A	.	.	MAF_USDA=2.976
NC_035086.1	5901811	.	C	A	.	.	MAF_INRAE=41.772;MAF_USDA=35.119
NC_035086.1	5901918	.	C	A	.	.	MAF_INRAE=4.167
NC_035086.1	5901948	.	G	T	.	.	MAF_USDA=4.918
NC_035086.1	5901958	.	T	C	.	.	MAF_USDA=4.098
NC_035086.1	5908021	.	C	T	.	.	MAF_USDA=11.176
NC_035086.1	5908077	.	A	G	.	.	MAF_USDA=1.639
NC_035086.1	5908277	.	C	T	.	.	MAF_INRAE=10.526;MAF_USDA=34.706
NC_035086.1	5908318	.	C	T	.	.	MAF_USDA=12.5
NC_035086.1	5908425	.	G	A	.	.	MAF_USDA=3.529
NC_035086.1	5908536	.	T	A	.	.	MAF_USDA=4.167
NC_035086.1	5909710	.	G	T	.	.	MAF_USDA=4.167
NC_035086.1	5909747	.	C	A	.	.	MAF_INRAE=31.013;MAF_USDA=39.583
NC_035086.1	5909750	.	T	C	.	.	MAF_INRAE=5.696;MAF_USDA=14.583
NC_035086.1	5909793	.	C	T	.	.	MAF_USDA=4.118
NC_035086.1	5909810	.	C	A	.	.	MAF_USDA=16.265
NC_035086.1	5909823	.	A	C	.	.	MAF_USDA=10.714
NC_035086.1	5909975	.	C	G	.	.	MAF_USDA=41.667
NC_035086.1	5910016	.	G	A	.	.	MAF_INRAE=5.263
NC_035086.1	5910019	.	A	G	.	.	MAF_USDA=6.557
NC_035086.1	5910040	.	C	A	.	.	MAF_USDA=4.167
NC_035086.1	5910159	.	A	T	.	.	MAF_USDA=5.738
NC_035086.1	5910185	.	C	T	.	.	MAF_USDA=2.083
NC_035086.1	5910190	.	T	C	.	.	MAF_INRAE=31.579;MAF_USDA=45.238
NC_035086.1	5910203	.	C	A	.	.	MAF_USDA=18.824
NC_035086.1	5910251	.	T	A	.	.	MAF_USDA=2.083
NC_035086.1	5910252	.	A	T	.	.	MAF_USDA=2.083
NC_035086.1	5910253	.	T	A	.	.	MAF_USDA=2.083
NC_035086.1	5910275	.	A	T	.	.	MAF_INRAE=43.038;MAF_USDA=49.412
NC_035086.1	5910278	.	T	A	.	.	MAF_INRAE=43.333;MAF_USDA=50.0
NC_035086.1	5910295	.	G	A	.	.	MAF_INRAE=15.789;MAF_USDA=2.083
NC_035086.1	5910347	.	T	C	.	.	MAF_USDA=12.195
NC_035086.1	5910350	.	G	A	.	.	MAF_USDA=33.333
NC_035086.1	5910358	.	G	T	.	.	MAF_INRAE=15.789;MAF_USDA=14.118
NC_035086.1	5910402	.	A	C	.	.	MAF_INRAE=13.333;MAF_USDA=14.118
NC_035086.1	5910432	.	T	C	.	.	MAF_INRAE=17.722;MAF_USDA=37.059
NC_035086.1	5910441	.	T	A	.	.	MAF_INRAE=12.5;MAF_USDA=1.639
NC_035086.1	5910447	.	T	G	.	.	MAF_INRAE=23.418;MAF_USDA=35.882
NC_035086.1	5910546	.	C	T	.	.	MAF_INRAE=18.987;MAF_USDA=30.588
NC_035086.1	5910547	.	A	T	.	.	MAF_INRAE=28.333;MAF_USDA=35.294
NC_035086.1	5910592	.	A	G	.	.	MAF_INRAE=43.038;MAF_USDA=47.647
NC_035086.1	5910622	.	G	T	.	.	MAF_INRAE=10.127;MAF_USDA=5.738
NC_035086.1	5910624	.	T	C	.	.	MAF_INRAE=41.139;MAF_USDA=35.882
NC_035086.1	5910630	.	G	A	.	.	MAF_INRAE=10.127;MAF_USDA=5.738
NC_035086.1	5910634	.	T	A	.	.	MAF_INRAE=26.582;MAF_USDA=31.765
NC_035086.1	5910696	.	T	G	.	.	MAF_INRAE=5.696;MAF_USDA=13.529
NC_035086.1	5910700	.	G	A	.	.	MAF_INRAE=3.333;MAF_USDA=4.167
NC_035086.1	5910713	.	G	T	.	.	MAF_INRAE=48.734;MAF_USDA=45.294
NC_035086.1	5910748	.	C	T	.	.	MAF_USDA=2.083
NC_035086.1	5910779	.	T	A	.	.	MAF_USDA=2.353
NC_035086.1	5910842	.	T	A	.	.	MAF_USDA=1.639
NC_035086.1	5910847	.	G	A	.	.	MAF_INRAE=5.263;MAF_USDA=4.118
NC_035086.1	5910849	.	T	G	.	.	MAF_INRAE=8.333
NC_035086.1	5910855	.	T	A	.	.	MAF_INRAE=5.263;MAF_USDA=4.118
NC_035086.1	5910882	.	T	C	.	.	MAF_INRAE=6.329;MAF_USDA=23.529
NC_035086.1	5910899	.	A	G	.	.	MAF_INRAE=29.114;MAF_USDA=7.647
NC_035086.1	5910929	.	C	T	.	.	MAF_INRAE=14.557;MAF_USDA=21.176
NC_035086.1	5910932	.	C	T	.	.	MAF_USDA=2.976
NC_035086.1	5910934	.	A	G	.	.	MAF_INRAE=17.089;MAF_USDA=15.882
NC_035086.1	5910937	.	G	A	.	.	MAF_USDA=2.941
NC_035086.1	5910944	.	G	A	.	.	MAF_INRAE=3.333;MAF_USDA=4.167
NC_035086.1	5910989	.	G	A	.	.	MAF_USDA=37.5
NC_035086.1	5910999	.	G	A	.	.	MAF_INRAE=45.57;MAF_USDA=31.176
NC_035086.1	5911015	.	G	T	.	.	MAF_INRAE=31.013;MAF_USDA=44.706
NC_035086.1	5911026	.	G	T	.	.	MAF_INRAE=2.5;MAF_USDA=23.529
NC_035086.1	5911095	.	T	G	.	.	MAF_USDA=2.083
NC_035086.1	5911104	.	T	A	.	.	MAF_INRAE=41.772;MAF_USDA=45.294
NC_035086.1	5911123	.	C	G	.	.	MAF_INRAE=10.759;MAF_USDA=4.098
NC_035086.1	5911156	.	A	C	.	.	MAF_INRAE=49.367;MAF_USDA=21.765
NC_035086.1	5911182	.	T	C	.	.	MAF_INRAE=4.43;MAF_USDA=18.75
NC_035086.1	5911249	.	C	A	.	.	MAF_USDA=8.333
NC_035086.1	5911252	.	A	T	.	.	MAF_USDA=10.417
NC_035086.1	5911273	.	A	C	.	.	MAF_USDA=10.656
NC_035086.1	5911276	.	T	A	.	.	MAF_USDA=11.475
NC_035086.1	5911362	.	A	T	.	.	MAF_INRAE=18.354;MAF_USDA=15.294
NC_035086.1	5911415	.	C	A	.	.	MAF_INRAE=27.215;MAF_USDA=40.0
NC_035086.1	5911522	.	C	A	.	.	MAF_INRAE=41.772;MAF_USDA=47.059
NC_035086.1	5911528	.	G	T	.	.	MAF_INRAE=14.167;MAF_USDA=8.824
NC_035086.1	5911562	.	G	T	.	.	MAF_USDA=1.639
NC_035086.1	5911580	.	C	T	.	.	MAF_USDA=11.176
NC_035086.1	5911581	.	T	C	.	.	MAF_USDA=11.176
NC_035086.1	5911700	.	C	T	.	.	MAF_INRAE=44.937;MAF_USDA=29.412
NC_035086.1	5911747	.	C	T	.	.	MAF_INRAE=44.937;MAF_USDA=30.588
NC_035086.1	5911779	.	G	T	.	.	MAF_USDA=4.167
NC_035086.1	5911833	.	A	C	.	.	MAF_INRAE=10.759;MAF_USDA=4.098
NC_035086.1	5911836	.	G	T	.	.	MAF_INRAE=45.0;MAF_USDA=47.059
NC_035086.1	5911840	.	T	C	.	.	MAF_USDA=1.639
NC_035086.1	5911841	.	T	C	.	.	MAF_USDA=13.529
NC_035086.1	5911861	.	A	G	.	.	MAF_USDA=6.557
NC_035086.1	5911913	.	C	A	.	.	MAF_INRAE=48.333;MAF_USDA=48.235
NC_035086.1	5911914	.	A	G	.	.	MAF_USDA=12.353
NC_035086.1	5911933	.	T	C	.	.	MAF_USDA=6.557
NC_035086.1	5911934	.	G	T	.	.	MAF_USDA=7.377
NC_035086.1	5911942	.	A	T	.	.	MAF_USDA=7.377
NC_035086.1	5911943	.	A	G	.	.	MAF_USDA=7.377
NC_035086.1	5911957	.	C	A	.	.	MAF_USDA=18.824
NC_035086.1	5911973	.	A	T	.	.	MAF_INRAE=42.105;MAF_USDA=30.588
NC_035086.1	5911988	.	T	A	.	.	MAF_USDA=1.639
NC_035086.1	5911998	.	C	A	.	.	MAF_USDA=10.588
NC_035086.1	5912003	.	A	T	.	.	MAF_INRAE=10.0;MAF_USDA=5.738
NC_035086.1	5912005	.	T	C	.	.	MAF_INRAE=9.167
NC_035086.1	5912015	.	C	A	.	.	MAF_INRAE=48.333;MAF_USDA=44.706
NC_035086.1	5912035	.	T	G	.	.	MAF_USDA=50.0
NC_035086.1	5912125	.	G	A	.	.	MAF_USDA=8.197
NC_035086.1	5912162	.	G	A	.	.	MAF_USDA=2.459
NC_035086.1	5912187	.	T	C	.	.	MAF_USDA=1.639
NC_035086.1	5912199	.	A	C	.	.	MAF_INRAE=50.0;MAF_USDA=20.0
NC_035086.1	5912308	.	G	T	.	.	MAF_INRAE=4.43;MAF_USDA=5.882
NC_035086.1	5912328	.	A	G	.	.	MAF_USDA=10.656
NC_035086.1	5912387	.	T	C	.	.	MAF_USDA=2.459
NC_035086.1	5912409	.	G	A	.	.	MAF_USDA=4.918
NC_035086.1	5912410	.	A	G	.	.	MAF_USDA=4.918
NC_035086.1	5912417	.	C	G	.	.	MAF_USDA=4.167
NC_035086.1	5912504	.	A	T	.	.	MAF_USDA=11.765
NC_035086.1	5912580	.	C	T	.	.	MAF_USDA=6.471
NC_035086.1	5912616	.	A	G	.	.	MAF_INRAE=31.667;MAF_USDA=38.415
NC_035086.1	5912647	.	C	A	.	.	MAF_INRAE=41.667;MAF_USDA=38.415
NC_035086.1	5912651	.	T	G	.	.	MAF_USDA=31.897
NC_035086.1	5912652	.	A	C	.	.	MAF_USDA=24.39
NC_035086.1	5912702	.	C	A	.	.	MAF_USDA=4.31
NC_035086.1	5912715	.	G	T	.	.	MAF_USDA=13.793
NC_035086.1	5912718	.	A	T	.	.	MAF_USDA=13.793
NC_035086.1	5912719	.	G	A	.	.	MAF_INRAE=25.0;MAF_USDA=46.951
NC_035086.1	5912721	.	T	G	.	.	MAF_USDA=1.724
NC_035086.1	5912748	.	A	T	.	.	MAF_INRAE=25.0;MAF_USDA=48.171
NC_035086.1	5912882	.	G	C	.	.	MAF_USDA=25.294
NC_035086.1	5912931	.	G	T	.	.	MAF_USDA=17.059
NC_035086.1	5912976	.	A	T	.	.	MAF_USDA=2.459
NC_035086.1	5912990	.	C	G	.	.	MAF_USDA=2.459
NC_035086.1	5912991	.	G	A	.	.	MAF_USDA=2.459
NC_035086.1	5920897	.	T	G	.	.	MAF_USDA=4.918
NC_035086.1	5920927	.	G	T	.	.	MAF_INRAE=1.667;MAF_USDA=1.765
NC_035086.1	5920973	.	T	A	.	.	MAF_INRAE=2.532;MAF_USDA=22.941
NC_035086.1	5921057	.	G	T	.	.	MAF_USDA=1.639
NC_035086.1	5921099	.	C	T	.	.	MAF_INRAE=2.5;MAF_USDA=4.918
NC_035086.1	5921100	.	C	T	.	.	MAF_USDA=1.765
NC_035086.1	5921122	.	G	A	.	.	MAF_INRAE=5.263;MAF_USDA=7.647
NC_035086.1	5921327	.	C	A	.	.	MAF_USDA=1.639
NC_035086.1	5921341	.	T	C	.	.	MAF_INRAE=18.354;MAF_USDA=1.765
NC_035086.1	5921352	.	T	G	.	.	MAF_USDA=2.083
NC_035086.1	5921358	.	C	A	.	.	MAF_USDA=5.738
NC_035086.1	5921364	.	T	A	.	.	MAF_USDA=6.557
NC_035086.1	5921381	.	G	A	.	.	MAF_INRAE=47.368;MAF_USDA=27.059
NC_035086.1	5921464	.	G	T	.	.	MAF_INRAE=5.263;MAF_USDA=3.529
NC_035086.1	5921468	.	A	C	.	.	MAF_INRAE=15.789;MAF_USDA=17.059
NC_035086.1	5921511	.	T	A	.	.	MAF_USDA=4.706
NC_035086.1	5921814	.	G	A	.	.	MAF_USDA=8.333
NC_035086.1	5921882	.	G	A	.	.	MAF_INRAE=1.667
NC_035086.1	5921929	.	A	G	.	.	MAF_USDA=37.5
NC_035086.1	5921931	.	A	G	.	.	MAF_USDA=14.583
NC_035086.1	5921942	.	A	C	.	.	MAF_USDA=12.941
NC_035086.1	5921963	.	A	G	.	.	MAF_USDA=12.5
NC_035086.1	5921968	.	G	A	.	.	MAF_USDA=17.647
NC_035086.1	5921969	.	A	C	.	.	MAF_USDA=27.869
NC_035086.1	5921970	.	A	G	.	.	MAF_INRAE=5.263;MAF_USDA=23.529
NC_035086.1	5921981	.	C	A	.	.	MAF_INRAE=4.167;MAF_USDA=25.294
NC_035086.1	5922026	.	T	A	.	.	MAF_USDA=1.639
NC_035086.1	5922049	.	G	T	.	.	MAF_USDA=18.033
NC_035086.1	5922091	.	G	T	.	.	MAF_INRAE=10.759;MAF_USDA=5.882
NC_035086.1	5922124	.	G	A	.	.	MAF_INRAE=6.329;MAF_USDA=18.75
NC_035086.1	5922338	.	C	G	.	.	MAF_USDA=4.918
NC_035086.1	5922346	.	C	T	.	.	MAF_USDA=1.639
NC_035086.1	5922361	.	A	G	.	.	MAF_USDA=4.098
NC_035086.1	5922473	.	G	A	.	.	MAF_INRAE=5.833;MAF_USDA=22.917
NC_035086.1	5922554	.	C	G	.	.	MAF_USDA=14.583
NC_035086.1	5923381	.	T	A	.	.	MAF_USDA=35.417
NC_035086.1	5923536	.	A	G	.	.	MAF_USDA=1.639
NC_035086.1	5923537	.	T	A	.	.	MAF_USDA=1.639
NC_035086.1	5923540	.	C	T	.	.	MAF_USDA=2.459
NC_035086.1	5923622	.	G	A	.	.	MAF_INRAE=5.263;MAF_USDA=11.905
NC_035086.1	5923629	.	C	T	.	.	MAF_USDA=4.167
NC_035086.1	5923639	.	G	A	.	.	MAF_USDA=1.667
NC_035086.1	5923641	.	G	T	.	.	MAF_USDA=7.738
NC_035086.1	5923675	.	T	C	.	.	MAF_USDA=42.262
NC_035086.1	5923697	.	T	G	.	.	MAF_USDA=29.167
NC_035086.1	5923887	.	A	T	.	.	MAF_INRAE=10.833
NC_035086.1	5923888	.	C	T	.	.	MAF_INRAE=10.833
NC_035086.1	5923976	.	T	C	.	.	MAF_INRAE=21.053;MAF_USDA=26.471
NC_035086.1	5923996	.	C	T	.	.	MAF_USDA=2.459
NC_035086.1	5923997	.	A	T	.	.	MAF_USDA=2.459
NC_035086.1	5924108	.	G	A	.	.	MAF_INRAE=21.053;MAF_USDA=5.0
NC_035086.1	5924131	.	G	T	.	.	MAF_USDA=1.639
NC_035086.1	5924166	.	C	T	.	.	MAF_USDA=4.098
NC_035086.1	5924175	.	G	T	.	.	MAF_USDA=43.529
NC_035086.1	5924872	.	G	A	.	.	MAF_USDA=2.459
NC_035086.1	5924894	.	C	T	.	.	MAF_INRAE=26.316;MAF_USDA=8.235
NC_035086.1	5925067	.	T	C	.	.	MAF_INRAE=26.316;MAF_USDA=42.262
NC_035086.1	5925079	.	T	C	.	.	MAF_USDA=2.5
NC_035086.1	5925151	.	G	T	.	.	MAF_USDA=16.667
NC_035086.1	5925169	.	G	A	.	.	MAF_USDA=5.0
NC_035086.1	5925191	.	A	C	.	.	MAF_USDA=25.595
NC_035086.1	5925962	.	T	G	.	.	MAF_USDA=43.75
NC_035086.1	5925999	.	A	G	.	.	MAF_USDA=2.5
NC_035086.1	5926022	.	T	C	.	.	MAF_USDA=43.452
NC_035086.1	5926036	.	G	T	.	.	MAF_USDA=43.452
NC_035086.1	5926126	.	G	T	.	.	MAF_USDA=1.667
NC_035086.1	5926157	.	C	T	.	.	MAF_USDA=3.333
NC_035086.1	5926159	.	T	G	.	.	MAF_USDA=1.667
NC_035086.1	5926168	.	G	A	.	.	MAF_USDA=2.5
NC_035086.1	5926317	.	A	T	.	.	MAF_USDA=45.833
NC_035086.1	5926322	.	C	T	.	.	MAF_USDA=4.167
NC_035086.1	5927005	.	G	T	.	.	MAF_USDA=5.738
NC_035086.1	5927064	.	A	G	.	.	MAF_INRAE=34.81;MAF_USDA=33.529
NC_035086.1	5927078	.	A	C	.	.	MAF_INRAE=35.443;MAF_USDA=34.706
NC_035086.1	5927102	.	A	G	.	.	MAF_USDA=1.639
NC_035086.1	5927113	.	C	A	.	.	MAF_INRAE=36.709;MAF_USDA=32.941
NC_035086.1	5927192	.	A	C	.	.	MAF_INRAE=3.333;MAF_USDA=4.167
NC_035086.1	5927250	.	A	C	.	.	MAF_USDA=18.235
NC_035086.1	5927275	.	A	G	.	.	MAF_INRAE=26.316
NC_035086.1	5927295	.	G	A	.	.	MAF_INRAE=15.789
NC_035086.1	5927348	.	T	A	.	.	MAF_INRAE=19.167
NC_035086.1	5927362	.	T	C	.	.	MAF_INRAE=18.333
NC_035086.1	5927364	.	C	T	.	.	MAF_INRAE=5.263
NC_035086.1	5927415	.	C	A	.	.	MAF_USDA=14.118
NC_035086.1	5927470	.	G	T	.	.	MAF_USDA=1.639
NC_035086.1	5927493	.	A	T	.	.	MAF_USDA=1.639
NC_035086.1	5927507	.	G	A	.	.	MAF_USDA=1.639
NC_035086.1	5927511	.	T	A	.	.	MAF_USDA=3.529
NC_035086.1	5927513	.	T	C	.	.	MAF_USDA=3.529
NC_035086.1	5927532	.	G	T	.	.	MAF_INRAE=37.975;MAF_USDA=27.647
NC_035086.1	5927535	.	A	T	.	.	MAF_INRAE=3.333;MAF_USDA=18.75
NC_035086.1	5927544	.	A	T	.	.	MAF_INRAE=3.333;MAF_USDA=6.471
NC_035086.1	5927564	.	T	A	.	.	MAF_INRAE=23.418;MAF_USDA=24.118
NC_035086.1	5927565	.	T	G	.	.	MAF_INRAE=20.833;MAF_USDA=24.118
NC_035086.1	5927595	.	T	G	.	.	MAF_INRAE=3.333;MAF_USDA=4.167
NC_035086.1	5927596	.	G	T	.	.	MAF_INRAE=6.329;MAF_USDA=5.882
NC_035086.1	5927615	.	C	T	.	.	MAF_INRAE=15.19;MAF_USDA=6.471
NC_035086.1	5927630	.	C	A	.	.	MAF_INRAE=6.667;MAF_USDA=1.639
NC_035086.1	5927674	.	G	T	.	.	MAF_USDA=3.279
NC_035086.1	5927694	.	T	C	.	.	MAF_USDA=3.279
NC_035086.1	5927708	.	G	C	.	.	MAF_USDA=4.167
NC_035086.1	5927715	.	G	A	.	.	MAF_USDA=4.918
NC_035086.1	5927726	.	G	A	.	.	MAF_INRAE=5.263;MAF_USDA=18.75
NC_035086.1	5927852	.	T	G	.	.	MAF_USDA=4.167
NC_035086.1	5927860	.	C	A	.	.	MAF_INRAE=21.053;MAF_USDA=22.941
NC_035086.1	5927867	.	C	A	.	.	MAF_USDA=4.098
NC_035086.1	5927871	.	G	A	.	.	MAF_USDA=4.167
NC_035086.1	5927876	.	A	G	.	.	MAF_USDA=3.279
NC_035086.1	5927930	.	A	G	.	.	MAF_INRAE=5.063
NC_035086.1	5927936	.	G	A	.	.	MAF_INRAE=14.557;MAF_USDA=10.0
NC_035086.1	5927941	.	A	G	.	.	MAF_INRAE=14.557;MAF_USDA=11.765
NC_035086.1	5927945	.	C	A	.	.	MAF_INRAE=4.43;MAF_USDA=18.75
NC_035086.1	5928041	.	T	A	.	.	MAF_INRAE=46.203;MAF_USDA=45.294
NC_035086.1	5928141	.	A	C	.	.	MAF_USDA=2.5
NC_035086.1	5928150	.	A	T	.	.	MAF_USDA=1.695
NC_035086.1	5928278	.	T	C	.	.	MAF_USDA=1.639
NC_035086.1	5928332	.	G	T	.	.	MAF_INRAE=2.632;MAF_USDA=9.412
NC_035086.1	5928349	.	G	T	.	.	MAF_USDA=10.0
NC_035086.1	5928366	.	G	T	.	.	MAF_USDA=4.098
NC_035086.1	5928383	.	G	T	.	.	MAF_USDA=18.75
NC_035086.1	5928417	.	G	T	.	.	MAF_INRAE=2.5
NC_035086.1	5928434	.	G	T	.	.	MAF_INRAE=2.632;MAF_USDA=22.917
NC_035086.1	5928457	.	C	G	.	.	MAF_USDA=6.25
NC_035086.1	5929605	.	A	C	.	.	MAF_USDA=23.913
NC_035086.1	5929678	.	T	C	.	.	MAF_USDA=18.75
NC_035086.1	5929708	.	GTCTCTCT	GTCTCTCA	.	.	MAF_USDA=39.583
NC_035086.1	5929772	.	A	G	.	.	MAF_USDA=23.494
NC_035086.1	5929798	.	A	T	.	.	MAF_USDA=1.639
NC_035086.1	5929804	.	A	G	.	.	MAF_USDA=9.016
NC_035086.1	5929805	.	C	A	.	.	MAF_INRAE=13.158;MAF_USDA=1.639
NC_035086.1	5929818	.	G	A	.	.	MAF_INRAE=13.158
NC_035086.1	5929834	.	T	A	.	.	MAF_INRAE=2.5
NC_035086.1	5929835	.	A	C	.	.	MAF_INRAE=6.667;MAF_USDA=13.115
NC_035086.1	5929839	.	C	T	.	.	MAF_INRAE=2.5
NC_035086.1	5929849	.	A	G	.	.	MAF_INRAE=5.263
NC_035086.1	5929898	.	G	C	.	.	MAF_USDA=3.279
NC_035086.1	5929910	.	A	G	.	.	MAF_INRAE=4.43;MAF_USDA=18.75
NC_035086.1	5929911	.	A	T	.	.	MAF_INRAE=4.167;MAF_USDA=18.75
NC_035086.1	5929912	.	A	G	.	.	MAF_INRAE=4.167;MAF_USDA=18.75
NC_035086.1	5929914	.	T	G	.	.	MAF_USDA=12.295
NC_035086.1	5929957	.	C	A	.	.	MAF_INRAE=2.5;MAF_USDA=4.167
NC_035086.1	5929985	.	C	A	.	.	MAF_INRAE=3.333;MAF_USDA=4.118
NC_035086.1	5930009	.	T	A	.	.	MAF_INRAE=37.975;MAF_USDA=29.412
NC_035086.1	5930026	.	G	T	.	.	MAF_INRAE=18.354;MAF_USDA=10.588
NC_035086.1	5930085	.	T	C	.	.	MAF_USDA=1.639
NC_035086.1	5930116	.	G	C	.	.	MAF_USDA=2.459
NC_035086.1	5930195	.	T	A	.	.	MAF_USDA=2.459
NC_035086.1	5930237	.	G	T	.	.	MAF_USDA=2.941
NC_035086.1	5930274	.	C	A	.	.	MAF_INRAE=1.667
NC_035086.1	5930276	.	G	A	.	.	MAF_USDA=10.656
NC_035086.1	5930279	.	C	G	.	.	MAF_USDA=4.167
NC_035086.1	5930298	.	A	C	.	.	MAF_USDA=44.118
NC_035086.1	5930300	.	G	T	.	.	MAF_USDA=45.882
NC_035086.1	5930305	.	G	T	.	.	MAF_USDA=6.557
NC_035086.1	5930333	.	T	C	.	.	MAF_USDA=45.902
NC_035086.1	5930345	.	T	G	.	.	MAF_USDA=1.639
NC_035086.1	5930350	.	G	T	.	.	MAF_USDA=15.574
NC_035086.1	5930381	.	G	T	.	.	MAF_USDA=15.663
NC_035086.1	5930407	.	C	T	.	.	MAF_USDA=3.279
NC_035086.1	5930459	.	C	T	.	.	MAF_USDA=9.836
NC_035086.1	5930460	.	T	A	.	.	MAF_USDA=1.639
NC_035086.1	5930483	.	C	G	.	.	MAF_INRAE=28.947;MAF_USDA=14.118
NC_035086.1	5930486	.	T	A	.	.	MAF_USDA=9.412
NC_035086.1	5930560	.	G	A	.	.	MAF_USDA=20.833
NC_035086.1	5930569	.	A	G	.	.	MAF_USDA=11.475
NC_035086.1	5930589	.	G	T	.	.	MAF_USDA=10.656
NC_035086.1	5930593	.	G	T	.	.	MAF_USDA=4.167
NC_035086.1	5937311	.	G	A	.	.	MAF_INRAE=42.105;MAF_USDA=27.083
NC_035086.1	5937429	.	C	A	.	.	MAF_INRAE=21.053;MAF_USDA=1.639
NC_035086.1	5937530	.	C	T	.	.	MAF_USDA=12.5
NC_035086.1	5937549	.	C	A	.	.	MAF_USDA=1.639
NC_035086.1	5937553	.	A	G	.	.	MAF_USDA=1.639
NC_035086.1	5937554	.	G	T	.	.	MAF_USDA=1.176
NC_035086.1	5937558	.	T	G	.	.	MAF_USDA=3.529
NC_035086.1	5937559	.	T	G	.	.	MAF_INRAE=4.43;MAF_USDA=4.118
NC_035086.1	5937561	.	T	A	.	.	MAF_USDA=2.459
NC_035086.1	5937650	.	G	A	.	.	MAF_INRAE=7.895;MAF_USDA=4.118
NC_035086.1	5937671	.	C	T	.	.	MAF_USDA=4.098
NC_035086.1	5937674	.	G	A	.	.	MAF_USDA=1.176
NC_035086.1	5937909	.	A	G	.	.	MAF_INRAE=2.632
NC_035086.1	5937934	.	C	T	.	.	MAF_INRAE=3.333;MAF_USDA=14.286
NC_035086.1	5937998	.	T	A	.	.	MAF_INRAE=8.333;MAF_USDA=6.557
NC_035086.1	5938011	.	T	A	.	.	MAF_INRAE=6.962;MAF_USDA=10.0
NC_035086.1	5938021	.	A	G	.	.	MAF_INRAE=1.667;MAF_USDA=7.738
NC_035086.1	5938059	.	T	C	.	.	MAF_USDA=3.333
NC_035086.1	5938062	.	C	T	.	.	MAF_USDA=2.5
NC_035086.1	5938090	.	G	A	.	.	MAF_INRAE=31.646;MAF_USDA=46.429
NC_035086.1	5938116	.	A	G	.	.	MAF_USDA=1.639
NC_035086.1	5938123	.	G	A	.	.	MAF_USDA=35.119
NC_035086.1	5938131	.	A	G	.	.	MAF_USDA=6.522
NC_035086.1	5938139	.	A	G	.	.	MAF_USDA=47.917
NC_035086.1	5938144	.	C	T	.	.	MAF_USDA=4.098
NC_035086.1	5938162	.	G	T	.	.	MAF_INRAE=6.667;MAF_USDA=4.706
NC_035086.1	5938163	.	C	T	.	.	MAF_INRAE=6.667;MAF_USDA=4.706
NC_035086.1	5938168	.	A	G	.	.	MAF_INRAE=11.392;MAF_USDA=12.353
NC_035086.1	5938170	.	A	T	.	.	MAF_INRAE=8.333;MAF_USDA=12.353
NC_035086.1	5938180	.	C	A	.	.	MAF_INRAE=22.5;MAF_USDA=26.471
NC_035086.1	5938183	.	T	A	.	.	MAF_INRAE=22.5;MAF_USDA=24.706
NC_035086.1	5938186	.	A	T	.	.	MAF_INRAE=9.494;MAF_USDA=20.588
NC_035086.1	5938189	.	C	T	.	.	MAF_USDA=3.279
NC_035086.1	5938207	.	A	G	.	.	MAF_INRAE=45.57;MAF_USDA=20.588
NC_035086.1	5938212	.	A	G	.	.	MAF_INRAE=44.937;MAF_USDA=22.917
NC_035086.1	5938241	.	G	T	.	.	MAF_INRAE=44.937;MAF_USDA=25.0
NC_035086.1	5938246	.	A	T	.	.	MAF_INRAE=44.937;MAF_USDA=25.294
NC_035086.1	5938317	.	A	T	.	.	MAF_USDA=4.918
NC_035086.1	5938397	.	C	T	.	.	MAF_INRAE=10.127;MAF_USDA=6.471
NC_035086.1	5938467	.	T	C	.	.	MAF_INRAE=44.304;MAF_USDA=23.529
NC_035086.1	5938489	.	C	T	.	.	MAF_INRAE=10.526;MAF_USDA=35.542
NC_035086.1	5938562	.	A	T	.	.	MAF_USDA=6.25
NC_035086.1	5938621	.	A	T	.	.	MAF_INRAE=3.797;MAF_USDA=4.118
NC_035086.1	5938675	.	G	A	.	.	MAF_INRAE=20.253;MAF_USDA=35.294
NC_035086.1	5938702	.	G	A	.	.	MAF_USDA=3.279
NC_035086.1	5938775	.	C	A	.	.	MAF_INRAE=3.797;MAF_USDA=4.118
NC_035086.1	5938785	.	T	C	.	.	MAF_USDA=2.459
NC_035086.1	5938806	.	G	A	.	.	MAF_USDA=4.098
NC_035086.1	5938825	.	A	G	.	.	MAF_USDA=2.353
NC_035086.1	5938851	.	C	A	.	.	MAF_USDA=3.279
NC_035086.1	5938970	.	T	C	.	.	MAF_INRAE=20.0;MAF_USDA=22.353
NC_035086.1	5938988	.	C	T	.	.	MAF_USDA=3.279
NC_035086.1	5939027	.	A	C	.	.	MAF_USDA=2.353
NC_035086.1	5939124	.	T	C	.	.	MAF_INRAE=2.532;MAF_USDA=8.824
NC_035086.1	5939180	.	A	G	.	.	MAF_INRAE=2.5;MAF_USDA=4.167
NC_035086.1	5939195	.	G	A	.	.	MAF_INRAE=1.667;MAF_USDA=6.471
NC_035086.1	5939196	.	C	A	.	.	MAF_USDA=3.279
NC_035086.1	5939234	.	C	A	.	.	MAF_USDA=1.765
NC_035086.1	5939254	.	T	G	.	.	MAF_USDA=3.279
NC_035086.1	5939255	.	G	A	.	.	MAF_INRAE=22.5;MAF_USDA=34.118
NC_035086.1	5939257	.	A	G	.	.	MAF_USDA=1.639
NC_035086.1	5939411	.	G	T	.	.	MAF_INRAE=19.62;MAF_USDA=35.294
NC_035086.1	5939413	.	G	A	.	.	MAF_USDA=1.765
NC_035086.1	5939478	.	G	T	.	.	MAF_USDA=3.279
NC_035086.1	5939489	.	A	C	.	.	MAF_USDA=1.639
NC_035086.1	5939521	.	A	G	.	.	MAF_USDA=8.824
NC_035086.1	5939551	.	A	T	.	.	MAF_INRAE=32.278;MAF_USDA=41.765
NC_035086.1	5939575	.	T	G	.	.	MAF_INRAE=3.333
NC_035086.1	5939595	.	G	A	.	.	MAF_INRAE=5.263;MAF_USDA=4.118
NC_035086.1	5939624	.	T	G	.	.	MAF_USDA=1.639
NC_035086.1	5939693	.	C	T	.	.	MAF_USDA=4.098
NC_035086.1	5939757	.	A	C	.	.	MAF_USDA=1.639
NC_035086.1	5939799	.	G	T,*	.	.	MAF_INRAE=10.759;MAF_USDA=4.167
NC_035086.1	5939853	.	G	A	.	.	MAF_INRAE=1.667
NC_035086.1	5939860	.	C	A	.	.	MAF_INRAE=1.667
NC_035086.1	5939865	.	T	C	.	.	MAF_INRAE=5.0
NC_035086.1	5939891	.	G	A	.	.	MAF_USDA=4.098
NC_035086.1	5939899	.	C	A	.	.	MAF_USDA=3.279
NC_035086.1	5939910	.	C	A	.	.	MAF_INRAE=3.333
NC_035086.1	5939960	.	C	T	.	.	MAF_INRAE=24.167;MAF_USDA=35.882
NC_035086.1	5940172	.	G	A	.	.	MAF_INRAE=1.667
NC_035086.1	5940174	.	G	T	.	.	MAF_USDA=1.639
NC_035086.1	5940259	.	C	T	.	.	MAF_USDA=47.917
NC_035086.1	5940325	.	A	G	.	.	MAF_INRAE=7.5
NC_035086.1	5940339	.	T	A	.	.	MAF_USDA=2.5
NC_035086.1	5940422	.	A	T	.	.	MAF_USDA=2.976
NC_035086.1	5940430	.	T	C	.	.	MAF_INRAE=1.667;MAF_USDA=6.548
NC_035086.1	5940436	.	T	C	.	.	MAF_USDA=2.381
NC_035086.1	5940476	.	C	A	.	.	MAF_USDA=7.5
NC_035086.1	5940477	.	C	T	.	.	MAF_INRAE=7.5;MAF_USDA=4.167
NC_035086.1	5940491	.	C	A	.	.	MAF_INRAE=45.0;MAF_USDA=25.595
NC_035086.1	5940492	.	C	T	.	.	MAF_INRAE=25.0;MAF_USDA=14.583
NC_035086.1	5940529	.	A	C	.	.	MAF_USDA=6.667
NC_035086.1	5940579	.	T	C	.	.	MAF_USDA=10.417
NC_035086.1	5940694	.	G	A	.	.	MAF_USDA=35.714
NC_035086.1	5940750	.	G	T	.	.	MAF_USDA=25.0
NC_035086.1	5941574	.	C	T	.	.	MAF_USDA=21.739
NC_035086.1	5941778	.	G	A	.	.	MAF_USDA=35.417
NC_035086.1	5941902	.	C	A	.	.	MAF_USDA=23.214
NC_035086.1	5941910	.	A	C	.	.	MAF_USDA=3.279
NC_035086.1	5942034	.	T	A	.	.	MAF_USDA=1.639
NC_035086.1	5942211	.	T	A	.	.	MAF_USDA=25.0
NC_035086.1	5942240	.	G	T	.	.	MAF_USDA=1.639
NC_035086.1	5942316	.	A	T	.	.	MAF_USDA=2.941
NC_035086.1	5942370	.	T	G	.	.	MAF_USDA=27.059
NC_035086.1	5942490	.	A	G	.	.	MAF_INRAE=5.833
NC_035086.1	5942527	.	G	T	.	.	MAF_USDA=25.0
NC_035086.1	5942529	.	G	C	.	.	MAF_INRAE=4.167
NC_035086.1	5942530	.	G	A	.	.	MAF_INRAE=3.333
NC_035086.1	5942536	.	G	T	.	.	MAF_INRAE=3.333
NC_035086.1	5942542	.	G	T	.	.	MAF_INRAE=3.333
NC_035086.1	5942622	.	G	T	.	.	MAF_USDA=1.639
NC_035086.1	5942667	.	C	A	.	.	MAF_USDA=2.459
NC_035086.1	5942727	.	C	T	.	.	MAF_USDA=1.765
NC_035086.1	5942852	.	G	A	.	.	MAF_INRAE=7.5
NC_035086.1	5942886	.	G	A	.	.	MAF_INRAE=5.263;MAF_USDA=37.5
NC_035086.1	5942911	.	G	A	.	.	MAF_INRAE=42.105;MAF_USDA=22.917
NC_035086.1	5942930	.	G	C	.	.	MAF_INRAE=21.053
NC_035086.1	5942941	.	G	A	.	.	MAF_INRAE=42.105;MAF_USDA=22.917
NC_035086.1	5943028	.	G	A	.	.	MAF_INRAE=5.263;MAF_USDA=25.0
NC_035086.1	5943062	.	T	G	.	.	MAF_USDA=33.333
NC_035086.1	5943110	.	G	T	.	.	MAF_USDA=6.25
NC_035086.1	5943204	.	A	C	.	.	MAF_USDA=1.667
NC_035086.1	5943215	.	C	T	.	.	MAF_USDA=33.929
NC_035086.1	5943248	.	T	G	.	.	MAF_INRAE=5.263
NC_035086.1	5943301	.	T	A	.	.	MAF_INRAE=10.526;MAF_USDA=41.667
NC_035086.1	5943372	.	C	T	.	.	MAF_INRAE=21.053;MAF_USDA=3.39
NC_035086.1	5943478	.	G	T	.	.	MAF_USDA=1.667
NC_035086.1	5943483	.	C	A	.	.	MAF_USDA=32.143
NC_035086.1	5948175	.	G	A	.	.	MAF_USDA=1.639
NC_035086.1	5948255	.	C	T	.	.	MAF_INRAE=10.526;MAF_USDA=33.529
NC_035086.1	5948274	.	C	T	.	.	MAF_INRAE=5.263;MAF_USDA=4.918
NC_035086.1	5948285	.	T	C	.	.	MAF_INRAE=20.886;MAF_USDA=33.529
NC_035086.1	5948326	.	C	T	.	.	MAF_USDA=4.098
NC_035086.1	5948335	.	T	G	.	.	MAF_INRAE=18.354;MAF_USDA=33.529
NC_035086.1	5948360	.	A	T	.	.	MAF_INRAE=5.263;MAF_USDA=15.294
NC_035086.1	5948406	.	C	G	.	.	MAF_USDA=10.417
NC_035086.1	5948486	.	G	A	.	.	MAF_INRAE=10.526;MAF_USDA=10.417
NC_035086.1	5948532	.	G	T	.	.	MAF_USDA=4.167
NC_035086.1	5948583	.	C	T	.	.	MAF_INRAE=10.526;MAF_USDA=10.417
NC_035086.1	5948597	.	G	A	.	.	MAF_USDA=4.167
NC_035086.1	5948706	.	A	G	.	.	MAF_USDA=18.75
NC_035086.1	5953285	.	A	C	.	.	MAF_USDA=39.412
NC_035086.1	5953296	.	ATT	ATA	.	.	MAF_USDA=4.167
NC_035086.1	5953298	.	T	A	.	.	MAF_USDA=2.459
NC_035086.1	5953323	.	G	A	.	.	MAF_USDA=33.529
NC_035086.1	5953402	.	G	T	.	.	MAF_USDA=2.459
NC_035086.1	5953423	.	T	G	.	.	MAF_INRAE=15.789;MAF_USDA=5.882
NC_035086.1	5953431	.	A	T	.	.	MAF_USDA=10.0
NC_035086.1	5953462	.	A	T	.	.	MAF_USDA=1.639
NC_035086.1	5953478	.	A	T	.	.	MAF_USDA=2.459
NC_035086.1	5953492	.	T	G	.	.	MAF_USDA=3.279
NC_035086.1	5953529	.	C	A	.	.	MAF_INRAE=21.053;MAF_USDA=18.235
NC_035086.1	5953537	.	G	A	.	.	MAF_USDA=1.639
NC_035086.1	5953542	.	G	A	.	.	MAF_INRAE=47.368;MAF_USDA=32.941
NC_035086.1	5953594	.	C	G	.	.	MAF_INRAE=5.263
NC_035086.1	5953688	.	G	A	.	.	MAF_USDA=3.279
NC_035086.1	5953690	.	T	G	.	.	MAF_USDA=3.279
NC_035086.1	5953694	.	A	G	.	.	MAF_INRAE=47.368;MAF_USDA=35.882
NC_035086.1	5953696	.	C	A	.	.	MAF_USDA=10.0
NC_035086.1	5953750	.	T	A	.	.	MAF_USDA=3.279
NC_035086.1	5953754	.	T	A	.	.	MAF_USDA=8.824
NC_035086.1	5953783	.	A	G	.	.	MAF_INRAE=21.053;MAF_USDA=8.824
NC_035086.1	5953786	.	C	T	.	.	MAF_USDA=9.412
NC_035086.1	5953791	.	G	A	.	.	MAF_USDA=3.279
NC_035086.1	5953794	.	T	C	.	.	MAF_INRAE=21.053;MAF_USDA=16.667
NC_035086.1	5953859	.	C	T	.	.	MAF_USDA=9.836
NC_035086.1	5953872	.	G	A	.	.	MAF_USDA=1.639
NC_035086.1	5953895	.	A	T	.	.	MAF_USDA=28.235
NC_035086.1	5953921	.	G	T	.	.	MAF_USDA=3.279
NC_035086.1	5953944	.	A	C	.	.	MAF_USDA=13.529
NC_035086.1	5953956	.	A	T	.	.	MAF_USDA=2.459
NC_035086.1	5954492	.	T	C	.	.	MAF_INRAE=21.053;MAF_USDA=13.529
NC_035086.1	5954510	.	G	C	.	.	MAF_USDA=4.167
NC_035086.1	5954569	.	C	T	.	.	MAF_USDA=28.235
NC_035086.1	5954592	.	A	C	.	.	MAF_USDA=2.459
NC_035086.1	5954816	.	A	G	.	.	MAF_USDA=16.667
NC_035086.1	5954826	.	G	T	.	.	MAF_USDA=1.695
NC_035086.1	5954852	.	G	T	.	.	MAF_USDA=3.279
NC_035086.1	5954889	.	T	C	.	.	MAF_USDA=1.639
NC_035086.1	5955004	.	G	A	.	.	MAF_USDA=1.639
NC_035086.1	5955102	.	T	C	.	.	MAF_USDA=1.639
NC_035086.1	5955105	.	G	A	.	.	MAF_USDA=4.167
NC_035086.1	5955155	.	C	A	.	.	MAF_USDA=27.083
NC_035086.1	5955157	.	T	C	.	.	MAF_USDA=25.0
NC_035086.1	5955170	.	G	A	.	.	MAF_USDA=25.0
NC_035086.1	5955171	.	C	A	.	.	MAF_USDA=3.279
NC_035086.1	5955181	.	C	G	.	.	MAF_USDA=37.5
NC_035086.1	5955193	.	G	A	.	.	MAF_USDA=45.833
NC_035086.1	5955221	.	G	A	.	.	MAF_USDA=33.529
NC_035086.1	5955225	.	A	T	.	.	MAF_USDA=33.333
NC_035086.1	5955241	.	G	A	.	.	MAF_USDA=25.294
NC_035086.1	5955243	.	A	G	.	.	MAF_USDA=24.118
NC_035086.1	5955244	.	A	G	.	.	MAF_USDA=26.471
NC_035086.1	5955248	.	A	C	.	.	MAF_USDA=24.706
NC_035086.1	5955251	.	G	A	.	.	MAF_USDA=24.706
NC_035086.1	5955254	.	C	T	.	.	MAF_USDA=27.059
NC_035086.1	5955287	.	C	T	.	.	MAF_USDA=2.459
NC_035086.1	5955372	.	G	T	.	.	MAF_INRAE=11.667
NC_035086.1	5955584	.	T	C	.	.	MAF_INRAE=21.053;MAF_USDA=14.583
NC_035086.1	5955729	.	G	C	.	.	MAF_USDA=4.167
NC_035086.1	5956001	.	G	T	.	.	MAF_USDA=22.917
NC_035086.1	5956002	.	T	C	.	.	MAF_USDA=14.583
NC_035086.1	5956010	.	C	T	.	.	MAF_USDA=22.917
NC_035086.1	5956166	.	T	C	.	.	MAF_USDA=4.098
NC_035086.1	5956201	.	A	T	.	.	MAF_USDA=3.279
NC_035086.1	5956302	.	T	G	.	.	MAF_INRAE=3.797;MAF_USDA=3.529
NC_035086.1	5956370	.	C	A	.	.	MAF_USDA=1.639
NC_035086.1	5956383	.	T	A	.	.	MAF_INRAE=34.177;MAF_USDA=10.588
NC_035086.1	5956426	.	T	G	.	.	MAF_USDA=2.5
NC_035086.1	5956454	.	A	G	.	.	MAF_USDA=2.459
NC_035086.1	5956481	.	G	A	.	.	MAF_INRAE=13.924;MAF_USDA=22.353
NC_035086.1	5956544	.	G	A	.	.	MAF_INRAE=34.177;MAF_USDA=10.588
NC_035086.1	5956554	.	C	T	.	.	MAF_USDA=3.279
NC_035086.1	5956572	.	C	A	.	.	MAF_USDA=2.459
NC_035086.1	5956677	.	T	C	.	.	MAF_USDA=1.639
NC_035086.1	5956689	.	A	C	.	.	MAF_INRAE=37.342;MAF_USDA=22.941
NC_035086.1	5956694	.	C	A	.	.	MAF_INRAE=34.177;MAF_USDA=10.588
NC_035086.1	5956713	.	A	G	.	.	MAF_INRAE=22.785;MAF_USDA=35.294
NC_035086.1	5956724	.	G	A	.	.	MAF_INRAE=3.333;MAF_USDA=4.167
NC_035086.1	5956827	.	G	T	.	.	MAF_INRAE=3.797;MAF_USDA=6.471
NC_035086.1	5956867	.	T	C	.	.	MAF_USDA=1.639
NC_035086.1	5956870	.	C	T	.	.	MAF_USDA=1.639
NC_035086.1	5956891	.	T	A	.	.	MAF_USDA=4.098
NC_035086.1	5956896	.	A	T	.	.	MAF_INRAE=8.333;MAF_USDA=27.647
NC_035086.1	5956999	.	G	T	.	.	MAF_INRAE=3.797;MAF_USDA=3.529
NC_035086.1	5957000	.	T	A	.	.	MAF_INRAE=1.667;MAF_USDA=3.529
NC_035086.1	5957069	.	C	G	.	.	MAF_USDA=1.639
NC_035086.1	5957099	.	A	G	.	.	MAF_INRAE=10.759;MAF_USDA=3.279
NC_035086.1	5957204	.	G	A	.	.	MAF_INRAE=3.797;MAF_USDA=3.529
NC_035086.1	5957252	.	A	C	.	.	MAF_INRAE=36.076;MAF_USDA=20.588
NC_035086.1	5957281	.	G	T	.	.	MAF_USDA=1.639
NC_035086.1	5957519	.	T	C	.	.	MAF_USDA=3.279
NC_035086.1	5957543	.	G	A	.	.	MAF_INRAE=7.5;MAF_USDA=4.167
NC_035086.1	5957577	.	A	G	.	.	MAF_USDA=3.279
NC_035086.1	5957580	.	T	A	.	.	MAF_USDA=4.706
NC_035086.1	5957581	.	A	C	.	.	MAF_USDA=1.639
NC_035086.1	5957612	.	C	T	.	.	MAF_USDA=3.279
NC_035086.1	5957613	.	A	C	.	.	MAF_USDA=3.529
NC_035086.1	5957665	.	T	A	.	.	MAF_INRAE=26.316;MAF_USDA=20.0
NC_035086.1	5957668	.	C	G	.	.	MAF_USDA=4.167
NC_035086.1	5957693	.	A	G	.	.	MAF_USDA=6.471
NC_035086.1	5957706	.	G	A	.	.	MAF_USDA=9.412
NC_035086.1	5957810	.	C	T	.	.	MAF_USDA=10.417
NC_035086.1	5957894	.	C	A	.	.	MAF_USDA=19.565
NC_035086.1	5959202	.	G	A	.	.	MAF_USDA=20.833
NC_035086.1	5959241	.	G	A	.	.	MAF_USDA=16.667
NC_035086.1	5959254	.	A	G	.	.	MAF_USDA=4.167
NC_035086.1	5959345	.	A	G	.	.	MAF_USDA=3.279
NC_035086.1	5959402	.	A	G	.	.	MAF_USDA=3.529
NC_035086.1	5959513	.	G	A	.	.	MAF_USDA=6.557
NC_035086.1	5959515	.	A	T	.	.	MAF_USDA=1.176
NC_035086.1	5959631	.	G	T	.	.	MAF_INRAE=36.667;MAF_USDA=29.167
NC_035086.1	5959713	.	C	T	.	.	MAF_INRAE=1.667;MAF_USDA=10.417
NC_035086.1	5959719	.	A	T	.	.	MAF_INRAE=1.667;MAF_USDA=10.417
NC_035086.1	5959823	.	C	A	.	.	MAF_USDA=14.754
NC_035086.1	5959826	.	A	C	.	.	MAF_USDA=1.639
NC_035086.1	5959953	.	C	T	.	.	MAF_INRAE=34.177;MAF_USDA=10.0
NC_035086.1	5959992	.	T	A	.	.	MAF_INRAE=30.38;MAF_USDA=33.333
NC_035086.1	5959999	.	C	T	.	.	MAF_INRAE=3.797;MAF_USDA=10.417
NC_035086.1	5960012	.	G	T	.	.	MAF_USDA=2.083
NC_035086.1	5960064	.	T	A	.	.	MAF_INRAE=15.789;MAF_USDA=4.706
NC_035086.1	5960145	.	A	T	.	.	MAF_USDA=16.667
NC_035086.1	5960151	.	T	C	.	.	MAF_USDA=1.639
NC_035086.1	5960260	.	A	G	.	.	MAF_USDA=37.5
NC_035086.1	5960449	.	C	T	.	.	MAF_INRAE=31.579;MAF_USDA=22.941
NC_035086.1	5960480	.	G	T	.	.	MAF_INRAE=5.263;MAF_USDA=7.059
NC_035086.1	5960511	.	A	C	.	.	MAF_INRAE=10.526;MAF_USDA=2.941
NC_035086.1	5960622	.	T	C	.	.	MAF_USDA=4.167
NC_035086.1	5960688	.	G	T	.	.	MAF_USDA=14.583
NC_035086.1	5960733	.	C	T	.	.	MAF_USDA=2.459
NC_035086.1	5964278	.	A	T	.	.	MAF_USDA=5.932
NC_035086.1	5964507	.	T	A	.	.	MAF_USDA=10.0
NC_035086.1	5964520	.	A	G	.	.	MAF_USDA=1.639
NC_035086.1	5964523	.	A	T	.	.	MAF_USDA=1.639
NC_035086.1	5964549	.	T	C	.	.	MAF_INRAE=31.579;MAF_USDA=28.235
NC_035086.1	5964596	.	C	T	.	.	MAF_USDA=2.083
NC_035086.1	5964691	.	A	C	.	.	MAF_INRAE=26.316;MAF_USDA=3.529
NC_035086.1	5964749	.	C	T	.	.	MAF_USDA=1.667
NC_035086.1	5966218	.	C	T	.	.	MAF_USDA=4.167
NC_035086.1	5966237	.	G	A	.	.	MAF_USDA=12.5
NC_035086.1	5966242	.	C	A	.	.	MAF_USDA=4.167
NC_035086.1	5966251	.	G	T	.	.	MAF_USDA=27.083
NC_035086.1	5966288	.	A	C	.	.	MAF_USDA=1.639
NC_035086.1	5966351	.	T	A	.	.	MAF_INRAE=5.263;MAF_USDA=1.639
NC_035086.1	5966363	.	T	C	.	.	MAF_USDA=2.941
NC_035086.1	5966373	.	C	A	.	.	MAF_INRAE=17.722;MAF_USDA=11.765
NC_035086.1	5966395	.	T	C	.	.	MAF_INRAE=39.873;MAF_USDA=32.353
NC_035086.1	5966397	.	G	T	.	.	MAF_USDA=1.639
NC_035086.1	5966425	.	A	T	.	.	MAF_INRAE=5.263;MAF_USDA=4.098
NC_035086.1	5966433	.	C	T	.	.	MAF_USDA=1.639
NC_035086.1	5966438	.	G	T	.	.	MAF_USDA=2.459
NC_035086.1	5966522	.	G	A	.	.	MAF_USDA=4.098
NC_035086.1	5966556	.	G	A	.	.	MAF_USDA=1.639
NC_035086.1	5966584	.	G	T	.	.	MAF_INRAE=19.62;MAF_USDA=21.176
NC_035086.1	5966589	.	G	T	.	.	MAF_INRAE=39.873;MAF_USDA=19.412
NC_035086.1	5966712	.	T	G	.	.	MAF_USDA=3.279
NC_035086.1	5966741	.	A	G	.	.	MAF_INRAE=41.139;MAF_USDA=49.412
NC_035086.1	5966813	.	T	C	.	.	MAF_INRAE=17.089;MAF_USDA=7.377
NC_035086.1	5966844	.	C	T	.	.	MAF_USDA=1.639
NC_035086.1	5966875	.	C	A	.	.	MAF_INRAE=5.263
NC_035086.1	5966907	.	T	C	.	.	MAF_USDA=1.639
NC_035086.1	5966960	.	C	T	.	.	MAF_USDA=1.639
NC_035086.1	5967074	.	C	T	.	.	MAF_INRAE=18.987;MAF_USDA=21.765
NC_035086.1	5967118	.	G	A	.	.	MAF_USDA=2.083
NC_035086.1	5967172	.	C	T	.	.	MAF_INRAE=15.789
NC_035086.1	5967256	.	T	G	.	.	MAF_INRAE=36.842;MAF_USDA=14.706
NC_035086.1	5967270	.	T	A	.	.	MAF_USDA=4.098
NC_035086.1	5967390	.	C	A	.	.	MAF_INRAE=21.053;MAF_USDA=5.882
NC_035086.1	5967407	.	C	T	.	.	MAF_INRAE=26.316;MAF_USDA=7.059
NC_035086.1	5967484	.	T	C	.	.	MAF_USDA=12.048
NC_035086.1	5967505	.	A	C	.	.	MAF_USDA=4.167
NC_035086.1	5967889	.	G	A	.	.	MAF_USDA=12.5
NC_035086.1	5967915	.	C	T	.	.	MAF_INRAE=5.263;MAF_USDA=4.167
NC_035086.1	5967981	.	T	G	.	.	MAF_INRAE=31.579;MAF_USDA=30.588
NC_035086.1	5967990	.	C	A	.	.	MAF_INRAE=5.263;MAF_USDA=1.639
NC_035086.1	5967992	.	C	T	.	.	MAF_USDA=1.639
NC_035086.1	5967993	.	T	A	.	.	MAF_USDA=1.639
NC_035086.1	5967997	.	G	A	.	.	MAF_USDA=1.639
NC_035086.1	5968018	.	G	C	.	.	MAF_USDA=4.098
NC_035086.1	5968061	.	G	A	.	.	MAF_USDA=14.118
NC_035086.1	5968156	.	T	C	.	.	MAF_INRAE=8.333;MAF_USDA=5.738
NC_035086.1	5968248	.	C	A	.	.	MAF_USDA=4.098
NC_035086.1	5968249	.	C	T	.	.	MAF_INRAE=11.667;MAF_USDA=12.941
NC_035086.1	5968272	.	C	A	.	.	MAF_INRAE=10.127;MAF_USDA=4.706
NC_035086.1	5968393	.	G	A	.	.	MAF_INRAE=15.789
NC_035086.1	5968424	.	G	A	.	.	MAF_INRAE=21.053;MAF_USDA=15.294
NC_035086.1	5968480	.	G	A	.	.	MAF_INRAE=34.177
NC_035086.1	5968495	.	C	A	.	.	MAF_USDA=1.639
NC_035086.1	5968507	.	G	T	.	.	MAF_INRAE=2.5
NC_035086.1	5968526	.	C	T	.	.	MAF_INRAE=5.696
NC_035086.1	5968626	.	C	A	.	.	MAF_USDA=17.647
NC_035086.1	5968652	.	A	C	.	.	MAF_USDA=48.824
NC_035086.1	5968826	.	C	T	.	.	MAF_USDA=6.25
NC_035086.1	5969896	.	C	T	.	.	MAF_INRAE=19.62;MAF_USDA=7.059
NC_035086.1	5969920	.	C	G	.	.	MAF_INRAE=3.333;MAF_USDA=4.167
NC_035086.1	5969932	.	A	T	.	.	MAF_USDA=8.333
NC_035086.1	5970051	.	A	C	.	.	MAF_INRAE=4.167
NC_035086.1	5970121	.	T	C	.	.	MAF_INRAE=1.667
NC_035086.1	5970176	.	A	C	.	.	MAF_INRAE=5.263
NC_035086.1	5970275	.	G	A	.	.	MAF_INRAE=20.253;MAF_USDA=6.471
NC_035086.1	5970324	.	AT	AA	.	.	MAF_USDA=20.833
NC_035086.1	5970325	.	T	A	.	.	MAF_INRAE=2.532;MAF_USDA=18.033
NC_035086.1	5970384	.	G	A	.	.	MAF_INRAE=12.5;MAF_USDA=15.294
NC_035086.1	5970423	.	G	C	.	.	MAF_USDA=14.754
NC_035086.1	5970425	.	G	T	.	.	MAF_USDA=1.639
NC_035086.1	5970440	.	C	T	.	.	MAF_INRAE=13.333
NC_035086.1	5970454	.	A	C	.	.	MAF_INRAE=17.722;MAF_USDA=7.377
NC_035086.1	5970461	.	G	T	.	.	MAF_INRAE=13.333;MAF_USDA=14.706
NC_035086.1	5970483	.	T	A	.	.	MAF_USDA=1.639
NC_035086.1	5970522	.	T	G	.	.	MAF_INRAE=3.797;MAF_USDA=22.941
NC_035086.1	5970640	.	A	T	.	.	MAF_INRAE=28.481;MAF_USDA=22.353
NC_035086.1	5970690	.	T	C	.	.	MAF_USDA=1.639
NC_035086.1	5970764	.	T	C	.	.	MAF_INRAE=16.456;MAF_USDA=12.353
NC_035086.1	5970847	.	T	A	.	.	MAF_USDA=1.639
NC_035086.1	5970888	.	G	T	.	.	MAF_INRAE=5.696;MAF_USDA=2.941
NC_035086.1	5970890	.	A	T	.	.	MAF_USDA=4.098
NC_035086.1	5970912	.	A	G	.	.	MAF_INRAE=3.333;MAF_USDA=9.412
NC_035086.1	5970914	.	T	A	.	.	MAF_USDA=7.377
NC_035086.1	5970940	.	G	A	.	.	MAF_INRAE=5.0;MAF_USDA=22.917
NC_035086.1	5970982	.	A	G	.	.	MAF_USDA=3.279
NC_035086.1	5971037	.	G	T	.	.	MAF_USDA=1.639
NC_035086.1	5971096	.	C	T	.	.	MAF_USDA=4.918
NC_035086.1	5971313	.	G	A	.	.	MAF_USDA=11.475
NC_035086.1	5971353	.	C	T	.	.	MAF_USDA=1.639
NC_035086.1	5971391	.	A	G	.	.	MAF_USDA=14.167
NC_035086.1	5973175	.	G	A	.	.	MAF_INRAE=21.053;MAF_USDA=13.529
NC_035086.1	5973295	.	T	A	.	.	MAF_USDA=2.083
NC_035086.1	5973342	.	T	A	.	.	MAF_INRAE=26.316;MAF_USDA=5.357
NC_035086.1	5973343	.	A	C	.	.	MAF_INRAE=21.053;MAF_USDA=23.81
NC_035086.1	5973362	.	T	C	.	.	MAF_USDA=7.143
NC_035086.1	5973386	.	T	C	.	.	MAF_USDA=15.0
NC_035086.1	5973467	.	A	T	.	.	MAF_INRAE=8.333
NC_035086.1	5973532	.	G	T	.	.	MAF_INRAE=26.667;MAF_USDA=47.917
NC_035086.1	5973551	.	C	G	.	.	MAF_INRAE=12.658;MAF_USDA=22.917
NC_035086.1	5973572	.	A	G	.	.	MAF_INRAE=26.316;MAF_USDA=6.471
NC_035086.1	5973593	.	G	A	.	.	MAF_USDA=3.279
NC_035086.1	5973732	.	A	T	.	.	MAF_USDA=13.115
NC_035086.1	5973734	.	C	T	.	.	MAF_USDA=13.115
NC_035086.1	5973735	.	C	G	.	.	MAF_USDA=13.115
NC_035086.1	5973755	.	C	A	.	.	MAF_INRAE=7.5;MAF_USDA=4.098
NC_035086.1	5973760	.	G	A	.	.	MAF_INRAE=49.167;MAF_USDA=20.833
NC_035086.1	5973828	.	T	C	.	.	MAF_INRAE=1.667;MAF_USDA=4.918
NC_035086.1	5973872	.	G	C	.	.	MAF_INRAE=1.667;MAF_USDA=8.333
NC_035086.1	5973924	.	A	C	.	.	MAF_INRAE=12.658;MAF_USDA=12.353
NC_035086.1	5973979	.	C	T	.	.	MAF_USDA=14.706
NC_035086.1	5973985	.	G	C	.	.	MAF_INRAE=10.0;MAF_USDA=12.941
NC_035086.1	5974031	.	A	C	.	.	MAF_USDA=10.417
NC_035086.1	5974036	.	C	A	.	.	MAF_USDA=10.417
NC_035086.1	5974090	.	C	A	.	.	MAF_USDA=10.417
NC_035086.1	5974149	.	G	A	.	.	MAF_INRAE=26.316;MAF_USDA=10.417
NC_035086.1	5976348	.	C	T	.	.	MAF_USDA=26.724
NC_035086.1	5976370	.	T	G	.	.	MAF_USDA=25.882
NC_035086.1	5976397	.	G	C	.	.	MAF_USDA=1.639
NC_035086.1	5976475	.	G	T	.	.	MAF_USDA=13.529
NC_035086.1	5976545	.	T	C	.	.	MAF_INRAE=12.658;MAF_USDA=12.941
NC_035086.1	5976826	.	A	G	.	.	MAF_INRAE=17.722;MAF_USDA=11.176
NC_035086.1	5976838	.	G	A	.	.	MAF_USDA=1.639
NC_035086.1	5976871	.	C	A	.	.	MAF_USDA=3.279
NC_035086.1	5976879	.	C	A	.	.	MAF_INRAE=18.987
NC_035086.1	5977005	.	A	C	.	.	MAF_USDA=3.279
NC_035086.1	5977044	.	C	T	.	.	MAF_USDA=4.118
NC_035086.1	5977058	.	G	A	.	.	MAF_USDA=8.197
NC_035086.1	5977099	.	A	G	.	.	MAF_USDA=1.639
NC_035086.1	5977156	.	T	A	.	.	MAF_USDA=4.918
NC_035086.1	5977175	.	A	C	.	.	MAF_INRAE=5.263;MAF_USDA=18.824
NC_035086.1	5977190	.	G	A	.	.	MAF_USDA=1.639
NC_035086.1	5977208	.	C	G	.	.	MAF_USDA=7.377
NC_035086.1	5977232	.	T	G	.	.	MAF_USDA=9.412
NC_035086.1	5977246	.	A	T	.	.	MAF_INRAE=15.789;MAF_USDA=4.167
NC_035086.1	5977254	.	A	G	.	.	MAF_USDA=12.353
NC_035086.1	5977272	.	C	T	.	.	MAF_USDA=25.882
NC_035086.1	5977286	.	G	T	.	.	MAF_USDA=30.0
NC_035086.1	5977300	.	A	T	.	.	MAF_INRAE=15.789;MAF_USDA=14.583
NC_035086.1	5978223	.	T	G	.	.	MAF_INRAE=5.263
NC_035086.1	5978263	.	T	C	.	.	MAF_USDA=16.667
NC_035086.1	5978277	.	T	G	.	.	MAF_USDA=22.917
NC_035086.1	5978291	.	A	T	.	.	MAF_USDA=10.417
NC_035086.1	5978317	.	T	C	.	.	MAF_USDA=15.882
NC_035086.1	5978331	.	T	G	.	.	MAF_USDA=4.167
NC_035086.1	5978445	.	G	A	.	.	MAF_INRAE=23.418;MAF_USDA=11.176
NC_035086.1	5978453	.	C	A	.	.	MAF_INRAE=26.316;MAF_USDA=30.588
NC_035086.1	5978478	.	G	T	.	.	MAF_INRAE=26.316;MAF_USDA=38.235
NC_035086.1	5978479	.	A	T	.	.	MAF_USDA=42.353
NC_035086.1	5978496	.	G	A	.	.	MAF_INRAE=10.127;MAF_USDA=6.557
NC_035086.1	5978510	.	T	G	.	.	MAF_INRAE=17.722;MAF_USDA=18.824
NC_035086.1	5978524	.	A	T	.	.	MAF_INRAE=12.025;MAF_USDA=1.639
NC_035086.1	5978585	.	T	G	.	.	MAF_USDA=7.647
NC_035086.1	5978652	.	T	G	.	.	MAF_INRAE=41.139;MAF_USDA=35.882
NC_035086.1	5978730	.	A	G	.	.	MAF_INRAE=6.667;MAF_USDA=2.459
NC_035086.1	5978766	.	G	A	.	.	MAF_INRAE=16.456;MAF_USDA=18.824
NC_035086.1	5978823	.	A	G	.	.	MAF_USDA=2.083
NC_035086.1	5978908	.	G	C	.	.	MAF_INRAE=17.722;MAF_USDA=18.824
NC_035086.1	5978918	.	T	C	.	.	MAF_USDA=5.738
NC_035086.1	5978951	.	C	T	.	.	MAF_USDA=2.083
NC_035086.1	5978963	.	C	T	.	.	MAF_INRAE=4.167;MAF_USDA=12.5
NC_035086.1	5979092	.	A	T	.	.	MAF_INRAE=24.051;MAF_USDA=18.235
NC_035086.1	5979124	.	G	A	.	.	MAF_USDA=2.459
NC_035086.1	5979137	.	G	T	.	.	MAF_USDA=5.738
NC_035086.1	5979234	.	C	T	.	.	MAF_INRAE=45.0;MAF_USDA=27.059
NC_035086.1	5979324	.	A	G	.	.	MAF_USDA=1.639
NC_035086.1	5979644	.	C	T	.	.	MAF_INRAE=15.823;MAF_USDA=7.059
NC_035086.1	5979645	.	C	T	.	.	MAF_INRAE=17.722;MAF_USDA=17.059
NC_035086.1	5979689	.	T	G	.	.	MAF_USDA=2.459
NC_035086.1	5979696	.	G	A	.	.	MAF_INRAE=17.722;MAF_USDA=16.471
NC_035086.1	5979761	.	C	T	.	.	MAF_USDA=9.016
NC_035086.1	5979807	.	A	G	.	.	MAF_USDA=7.059
NC_035086.1	5979850	.	T	C	.	.	MAF_USDA=2.459
NC_035086.1	5979919	.	A	G	.	.	MAF_USDA=4.167
NC_035086.1	5980074	.	G	A	.	.	MAF_INRAE=16.456;MAF_USDA=12.5
NC_035086.1	5980151	.	C	G	.	.	MAF_INRAE=17.722;MAF_USDA=2.941
NC_035086.1	5980152	.	G	A	.	.	MAF_USDA=3.39
NC_035086.1	5980179	.	A	C	.	.	MAF_INRAE=11.392;MAF_USDA=4.098
NC_035086.1	5980191	.	A	G	.	.	MAF_INRAE=16.456;MAF_USDA=14.706
NC_035086.1	5980227	.	G	A	.	.	MAF_USDA=1.639
NC_035086.1	5980286	.	T	G	.	.	MAF_INRAE=15.789
NC_035086.1	5980340	.	C	A	.	.	MAF_USDA=12.5
NC_035086.1	5980421	.	C	T	.	.	MAF_INRAE=10.526;MAF_USDA=11.31
NC_035086.1	5980444	.	C	A	.	.	MAF_USDA=2.5
NC_035086.1	5980581	.	C	A	.	.	MAF_INRAE=15.19;MAF_USDA=7.059
NC_035086.1	5980615	.	G	T	.	.	MAF_INRAE=5.263;MAF_USDA=3.529
NC_035086.1	5980625	.	G	A	.	.	MAF_INRAE=16.456;MAF_USDA=14.706
NC_035086.1	5980677	.	C	G	.	.	MAF_USDA=4.098
NC_035086.1	5980778	.	T	G	.	.	MAF_INRAE=12.5;MAF_USDA=16.393
NC_035086.1	5980806	.	A	C	.	.	MAF_INRAE=10.0;MAF_USDA=17.5
NC_035086.1	5980839	.	A	G	.	.	MAF_USDA=20.833
NC_035086.1	5980871	.	G	A	.	.	MAF_USDA=7.059
NC_035086.1	5981064	.	T	A	.	.	MAF_USDA=4.098
NC_035086.1	5981078	.	T	A	.	.	MAF_INRAE=23.418;MAF_USDA=14.118
NC_035086.1	5981097	.	A	G	.	.	MAF_USDA=6.557
NC_035086.1	5981111	.	G	C	.	.	MAF_USDA=1.639
NC_035086.1	5981117	.	G	A	.	.	MAF_USDA=6.557
NC_035086.1	5981151	.	G	A	.	.	MAF_USDA=6.557
NC_035086.1	5981175	.	T	A	.	.	MAF_USDA=3.279
NC_035086.1	5981186	.	G	A	.	.	MAF_USDA=11.475
NC_035086.1	5981203	.	G	A	.	.	MAF_USDA=2.459
NC_035086.1	5981204	.	G	A	.	.	MAF_USDA=20.833
NC_035086.1	5981277	.	A	C	.	.	MAF_INRAE=5.263
NC_035086.1	5981313	.	T	G	.	.	MAF_USDA=7.059
NC_035086.1	5981330	.	T	C	.	.	MAF_USDA=7.647
NC_035086.1	5981399	.	G	A	.	.	MAF_USDA=6.557
NC_035086.1	5981790	.	T	G	.	.	MAF_USDA=7.647
NC_035086.1	5981803	.	A	G	.	.	MAF_USDA=2.459
NC_035086.1	5981806	.	A	T	.	.	MAF_INRAE=24.684;MAF_USDA=22.941
NC_035086.1	5981833	.	C	T	.	.	MAF_USDA=3.279
NC_035086.1	5981843	.	A	T	.	.	MAF_USDA=20.833
NC_035086.1	5981849	.	C	T	.	.	MAF_USDA=1.639
NC_035086.1	5981864	.	T	G	.	.	MAF_INRAE=17.722
NC_035086.1	5981880	.	G	T	.	.	MAF_USDA=4.918
NC_035086.1	5981961	.	G	A	.	.	MAF_INRAE=17.722;MAF_USDA=18.235
NC_035086.1	5982009	.	C	A	.	.	MAF_INRAE=16.456;MAF_USDA=7.647
NC_035086.1	5982017	.	T	C	.	.	MAF_INRAE=17.089
NC_035086.1	5982074	.	T	G	.	.	MAF_USDA=3.279
NC_035086.1	5982206	.	C	A	.	.	MAF_INRAE=17.722;MAF_USDA=17.059
NC_035086.1	5982220	.	T	A	.	.	MAF_INRAE=23.418;MAF_USDA=22.917
NC_035086.1	5982232	.	C	A	.	.	MAF_INRAE=5.063
NC_035086.1	5982289	.	C	T	.	.	MAF_USDA=2.459
NC_035086.1	5982295	.	T	C	.	.	MAF_USDA=6.471
NC_035086.1	5982371	.	T	C	.	.	MAF_USDA=4.918
NC_035086.1	5982393	.	A	T	.	.	MAF_USDA=43.75
NC_035086.1	5982397	.	G	T	.	.	MAF_USDA=1.639
NC_035086.1	5982444	.	A	C	.	.	MAF_INRAE=3.333
NC_035086.1	5985311	.	G	T	.	.	MAF_USDA=8.333
NC_035086.1	5985345	.	T	G	.	.	MAF_USDA=15.882
NC_035086.1	5985350	.	A	T	.	.	MAF_USDA=6.557
NC_035086.1	5985447	.	T	G	.	.	MAF_USDA=14.583
NC_035086.1	5985479	.	A	C	.	.	MAF_USDA=6.25
NC_035086.1	5985605	.	A	G	.	.	MAF_USDA=6.471
NC_035086.1	5985647	.	C	T	.	.	MAF_USDA=2.459
NC_035086.1	5985693	.	G	T	.	.	MAF_USDA=4.167
NC_035086.1	5985706	.	G	A	.	.	MAF_USDA=3.279
NC_035086.1	5985763	.	C	T	.	.	MAF_USDA=1.639
NC_035086.1	5985764	.	G	A	.	.	MAF_USDA=2.459
NC_035086.1	5985806	.	C	G	.	.	MAF_USDA=2.459
NC_035086.1	5985910	.	T	C	.	.	MAF_USDA=1.639
NC_035086.1	5986164	.	G	A	.	.	MAF_INRAE=36.842;MAF_USDA=16.471
NC_035086.1	5986292	.	A	T	.	.	MAF_USDA=6.471
NC_035086.1	5986358	.	G	C	.	.	MAF_USDA=6.548
NC_035086.1	5986376	.	G	A	.	.	MAF_USDA=6.548
NC_035086.1	5986686	.	T	C	.	.	MAF_INRAE=1.667
NC_035086.1	5986690	.	G	A	.	.	MAF_USDA=1.639
NC_035086.1	5986701	.	A	T	.	.	MAF_INRAE=2.5
NC_035086.1	5986735	.	T	C	.	.	MAF_USDA=4.098
NC_035086.1	5986908	.	C	T	.	.	MAF_INRAE=15.789;MAF_USDA=4.167
NC_035086.1	5986932	.	C	T	.	.	MAF_INRAE=26.316
NC_035086.1	5987067	.	C	T	.	.	MAF_USDA=13.934
NC_035086.1	5987070	.	T	A	.	.	MAF_USDA=15.882
NC_035086.1	5987071	.	C	A	.	.	MAF_USDA=11.765
NC_035086.1	5987075	.	C	T	.	.	MAF_USDA=13.934
NC_035086.1	5987082	.	A	G	.	.	MAF_USDA=13.529
NC_035086.1	5987083	.	C	T	.	.	MAF_USDA=13.934
NC_035086.1	5987087	.	C	G	.	.	MAF_USDA=18.235
NC_035086.1	5987088	.	G	C	.	.	MAF_USDA=13.934
NC_035086.1	5987094	.	C	G	.	.	MAF_USDA=13.934
NC_035086.1	5987095	.	G	T	.	.	MAF_USDA=13.934
NC_035086.1	5987122	.	A	G	.	.	MAF_INRAE=11.392;MAF_USDA=9.412
NC_035086.1	5987173	.	C	T	.	.	MAF_INRAE=15.789;MAF_USDA=17.059
NC_035086.1	5987196	.	G	C	.	.	MAF_USDA=1.639
NC_035086.1	5987237	.	C	T	.	.	MAF_USDA=20.492
NC_035086.1	5987262	.	C	T	.	.	MAF_USDA=7.647
NC_035086.1	5987276	.	C	T	.	.	MAF_USDA=4.098
NC_035086.1	5987365	.	C	A	.	.	MAF_USDA=16.393
NC_035086.1	5987389	.	A	T	.	.	MAF_USDA=12.353
NC_035086.1	5987429	.	G	C	.	.	MAF_USDA=26.23
NC_035086.1	5987468	.	T	C	.	.	MAF_USDA=17.213
NC_035086.1	5987472	.	A	C	.	.	MAF_USDA=6.471
NC_035086.1	5987549	.	T	C	.	.	MAF_USDA=41.765
NC_035086.1	5987574	.	C	T	.	.	MAF_USDA=2.459
NC_035086.1	5987580	.	T	G	.	.	MAF_USDA=2.459
NC_035086.1	5987617	.	T	A	.	.	MAF_USDA=10.417
NC_035086.1	5989765	.	T	A	.	.	MAF_USDA=4.706
NC_035086.1	5989799	.	T	G	.	.	MAF_USDA=16.667
NC_035086.1	5989868	.	C	A	.	.	MAF_USDA=2.083
NC_035086.1	5989911	.	C	T	.	.	MAF_USDA=1.639
NC_035086.1	5989949	.	G	C	.	.	MAF_INRAE=2.632
NC_035086.1	5990130	.	G	A	.	.	MAF_INRAE=15.789
NC_035086.1	5990246	.	C	T	.	.	MAF_USDA=12.5
NC_035086.1	5990285	.	A	C	.	.	MAF_USDA=12.5
NC_035086.1	5990336	.	G	C	.	.	MAF_USDA=4.706
NC_035086.1	5990395	.	G	C	.	.	MAF_USDA=4.167
NC_035086.1	5990443	.	G	A	.	.	MAF_USDA=1.765
NC_035086.1	5990476	.	A	C	.	.	MAF_USDA=15.663
NC_035086.1	5990654	.	G	A	.	.	MAF_INRAE=22.785;MAF_USDA=18.072
NC_035086.1	5990664	.	T	A	.	.	MAF_USDA=1.695
NC_035086.1	5990665	.	G	T	.	.	MAF_INRAE=4.43;MAF_USDA=9.036
NC_035086.1	5990727	.	C	A	.	.	MAF_USDA=8.475
NC_035086.1	5990749	.	C	T	.	.	MAF_INRAE=36.842;MAF_USDA=15.854
NC_035086.1	5990768	.	C	T	.	.	MAF_INRAE=15.789;MAF_USDA=12.048
NC_035086.1	5990786	.	G	A	.	.	MAF_USDA=6.627
NC_035086.1	5990845	.	C	A	.	.	MAF_USDA=12.5
NC_035086.1	5990853	.	C	T	.	.	MAF_USDA=8.333
NC_035086.1	5990854	.	A	T	.	.	MAF_USDA=8.333
NC_035086.1	5990872	.	G	T	.	.	MAF_USDA=1.667
NC_035086.1	5990958	.	G	T	.	.	MAF_USDA=3.049
NC_035086.1	5990985	.	C	A	.	.	MAF_USDA=2.083
NC_035086.1	5991033	.	G	T	.	.	MAF_INRAE=39.873;MAF_USDA=46.386
NC_035086.1	5991048	.	C	T	.	.	MAF_USDA=2.5
NC_035086.1	5991089	.	G	T	.	.	MAF_USDA=1.667
NC_035086.1	5994172	.	A	G	.	.	MAF_USDA=21.739
NC_035086.1	5994267	.	G	T	.	.	MAF_INRAE=5.263
NC_035086.1	5994320	.	T	G	.	.	MAF_INRAE=5.263
NC_035086.1	5994397	.	A	T	.	.	MAF_INRAE=26.316;MAF_USDA=17.683
NC_035086.1	5994505	.	T	A	.	.	MAF_INRAE=5.263;MAF_USDA=5.085
NC_035086.1	5994513	.	C	T	.	.	MAF_INRAE=17.089;MAF_USDA=12.048
NC_035086.1	5994516	.	G	C	.	.	MAF_INRAE=1.667;MAF_USDA=5.422
NC_035086.1	5994520	.	A	C	.	.	MAF_USDA=5.085
NC_035086.1	5994535	.	T	C	.	.	MAF_INRAE=42.405;MAF_USDA=39.157
NC_035086.1	5994681	.	G	A	.	.	MAF_INRAE=17.722;MAF_USDA=8.434
NC_035086.1	5994726	.	G	T	.	.	MAF_INRAE=20.253;MAF_USDA=32.53
NC_035086.1	5994747	.	A	T	.	.	MAF_INRAE=25.316;MAF_USDA=30.723
NC_035086.1	5994770	.	A	T	.	.	MAF_INRAE=19.62;MAF_USDA=24.096
NC_035086.1	5994844	.	T	G	.	.	MAF_INRAE=22.5
NC_035086.1	5994872	.	C	A	.	.	MAF_INRAE=5.263;MAF_USDA=13.934
NC_035086.1	5994886	.	A	G	.	.	MAF_USDA=3.279
NC_035086.1	5994998	.	G	C	.	.	MAF_INRAE=5.263;MAF_USDA=1.639
NC_035086.1	5995003	.	A	C	.	.	MAF_INRAE=25.316;MAF_USDA=32.353
NC_035086.1	5995147	.	A	G	.	.	MAF_INRAE=26.316
NC_035086.1	5995150	.	G	A	.	.	MAF_INRAE=10.526
NC_035086.1	5995159	.	C	A	.	.	MAF_INRAE=36.842
NC_035086.1	5995258	.	C	G	.	.	MAF_USDA=3.333
NC_035086.1	5995262	.	G	T	.	.	MAF_INRAE=15.823;MAF_USDA=15.0
NC_035086.1	5995350	.	T	C	.	.	MAF_INRAE=15.789;MAF_USDA=1.639
NC_035086.1	5995385	.	A	G	.	.	MAF_INRAE=1.667
NC_035086.1	5995485	.	A	G	.	.	MAF_USDA=33.333
NC_035086.1	5995653	.	G	T	.	.	MAF_USDA=2.459
NC_035086.1	5995662	.	A	G	.	.	MAF_USDA=11.475
NC_035086.1	5995686	.	A	G	.	.	MAF_USDA=5.738
NC_035086.1	5995695	.	T	C	.	.	MAF_USDA=10.656
NC_035086.1	5995700	.	G	A	.	.	MAF_USDA=9.412
NC_035086.1	5995707	.	C	A	.	.	MAF_USDA=9.836
NC_035086.1	5995708	.	A	G	.	.	MAF_USDA=9.836
NC_035086.1	5995709	.	G	C	.	.	MAF_USDA=9.016
NC_035086.1	5995722	.	G	T	.	.	MAF_USDA=1.639
NC_035086.1	5995748	.	T	A	.	.	MAF_USDA=2.459
NC_035086.1	5995797	.	T	A	.	.	MAF_USDA=20.833
NC_035086.1	5995873	.	T	A	.	.	MAF_USDA=27.083
NC_035086.1	5995894	.	T	C	.	.	MAF_USDA=27.083
NC_035086.1	5995915	.	T	G	.	.	MAF_USDA=10.417
NC_035086.1	5995941	.	T	C	.	.	MAF_USDA=5.738
NC_035086.1	5995976	.	A	G	.	.	MAF_USDA=29.167
NC_035086.1	5997237	.	A	G	.	.	MAF_INRAE=5.263;MAF_USDA=1.667
NC_035086.1	5997243	.	G	T	.	.	MAF_USDA=3.333
NC_035086.1	5997291	.	A	G	.	.	MAF_USDA=4.098
NC_035086.1	5997366	.	G	T	.	.	MAF_USDA=4.098
NC_035086.1	5997460	.	G	A	.	.	MAF_USDA=6.557
NC_035086.1	5997480	.	C	T	.	.	MAF_INRAE=5.263
NC_035086.1	5997482	.	T	G	.	.	MAF_USDA=4.167
NC_035086.1	5997511	.	A	T	.	.	MAF_USDA=20.833
NC_035086.1	5997517	.	A	T	.	.	MAF_USDA=4.098
NC_035086.1	5997589	.	A	G	.	.	MAF_INRAE=17.722;MAF_USDA=19.412
NC_035086.1	5997666	.	G	T	.	.	MAF_USDA=1.639
NC_035086.1	5997800	.	T	A	.	.	MAF_USDA=9.016
NC_035086.1	5997836	.	A	T	.	.	MAF_INRAE=42.405;MAF_USDA=36.471
NC_035086.1	5997981	.	T	C	.	.	MAF_USDA=1.639
NC_035086.1	5997982	.	G	A	.	.	MAF_USDA=4.098
NC_035086.1	5998021	.	T	C	.	.	MAF_USDA=5.294
NC_035086.1	5998096	.	G	A	.	.	MAF_USDA=1.639
NC_035086.1	5998196	.	G	C	.	.	MAF_USDA=3.279
NC_035086.1	5998214	.	G	A	.	.	MAF_INRAE=5.063
NC_035086.1	5998284	.	G	T	.	.	MAF_USDA=7.143
NC_035086.1	5998333	.	G	T	.	.	MAF_USDA=8.197
NC_035086.1	5998413	.	T	G	.	.	MAF_USDA=4.098
NC_035086.1	5998414	.	T	G	.	.	MAF_USDA=7.143
NC_035086.1	5998510	.	C	T	.	.	MAF_INRAE=17.089;MAF_USDA=5.952
NC_035086.1	5998555	.	G	A	.	.	MAF_USDA=2.459
NC_035086.1	5998752	.	G	A	.	.	MAF_USDA=7.059
NC_035086.1	5998781	.	G	T	.	.	MAF_USDA=4.098
NC_035086.1	5998793	.	C	T	.	.	MAF_INRAE=10.759;MAF_USDA=25.0
NC_035086.1	5998829	.	T	A	.	.	MAF_INRAE=16.667;MAF_USDA=18.235
NC_035086.1	5998834	.	G	C	.	.	MAF_INRAE=44.167;MAF_USDA=38.235
NC_035086.1	5998842	.	A	G	.	.	MAF_USDA=6.471
NC_035086.1	5998845	.	T	A	.	.	MAF_USDA=6.471
NC_035086.1	5998856	.	C	T	.	.	MAF_USDA=4.098
NC_035086.1	5999185	.	A	G	.	.	MAF_INRAE=15.823
NC_035086.1	5999216	.	C	T	.	.	MAF_USDA=2.5
NC_035086.1	5999230	.	A	G	.	.	MAF_INRAE=15.19;MAF_USDA=18.452
NC_035086.1	5999238	.	C	T	.	.	MAF_INRAE=15.19;MAF_USDA=20.0
NC_035086.1	5999239	.	A	G	.	.	MAF_INRAE=15.0;MAF_USDA=20.833
NC_035086.1	5999263	.	C	T	.	.	MAF_USDA=5.357
NC_035086.1	5999374	.	G	A	.	.	MAF_INRAE=17.722;MAF_USDA=2.941
NC_035086.1	5999402	.	C	A	.	.	MAF_INRAE=17.722;MAF_USDA=2.941
NC_035086.1	5999416	.	A	G	.	.	MAF_USDA=2.459
NC_035086.1	5999439	.	C	A	.	.	MAF_USDA=3.279
NC_035086.1	5999485	.	G	T	.	.	MAF_USDA=7.059
NC_035086.1	5999515	.	G	T	.	.	MAF_INRAE=18.333;MAF_USDA=15.882
NC_035086.1	5999630	.	G	T	.	.	MAF_USDA=4.918
NC_035086.1	5999651	.	G	A	.	.	MAF_USDA=3.279
NC_035086.1	5999689	.	T	C	.	.	MAF_INRAE=5.263;MAF_USDA=3.279
NC_035086.1	5999706	.	C	T	.	.	MAF_USDA=7.059
NC_035086.1	5999760	.	A	C	.	.	MAF_USDA=2.459
NC_035086.1	5999769	.	T	A	.	.	MAF_USDA=8.197
NC_035086.1	5999782	.	T	A	.	.	MAF_USDA=8.197
NC_035086.1	5999785	.	A	T	.	.	MAF_USDA=8.197
NC_035086.1	5999796	.	C	A	.	.	MAF_USDA=3.279
NC_035086.1	5999861	.	T	G	.	.	MAF_USDA=3.279
NC_035086.1	5999862	.	A	C	.	.	MAF_USDA=9.016
NC_035086.1	5999957	.	T	G	.	.	MAF_USDA=4.098
NC_035086.1	5999990	.	G	A	.	.	MAF_INRAE=5.063
NC_035086.1	6000023	.	G	T	.	.	MAF_USDA=3.279
NC_035086.1	6000074	.	C	A	.	.	MAF_USDA=20.833
NC_035086.1	6000094	.	G	A	.	.	MAF_USDA=7.059
NC_035086.1	6000116	.	G	A	.	.	MAF_USDA=3.279
NC_035086.1	6000228	.	G	A	.	.	MAF_USDA=1.639
NC_035086.1	6000258	.	G	A	.	.	MAF_USDA=4.098
NC_035086.1	6000266	.	A	G	.	.	MAF_INRAE=17.722;MAF_USDA=3.529
NC_035086.1	6000355	.	A	G	.	.	MAF_INRAE=31.579;MAF_USDA=7.647
NC_035086.1	6000386	.	C	T	.	.	MAF_INRAE=15.789;MAF_USDA=18.824
NC_035086.1	6000411	.	T	C	.	.	MAF_USDA=27.083
NC_035086.1	6002917	.	T	G	.	.	MAF_USDA=15.476
NC_035086.1	6003016	.	T	A	.	.	MAF_USDA=3.279
NC_035086.1	6003037	.	C	T	.	.	MAF_USDA=22.353
NC_035086.1	6003103	.	TT	TC	.	.	MAF_USDA=43.75
NC_035086.1	6003113	.	C	T	.	.	MAF_USDA=2.459
NC_035086.1	6003142	.	C	A	.	.	MAF_USDA=7.059
NC_035086.1	6003148	.	G	C	.	.	MAF_INRAE=30.38;MAF_USDA=13.529
NC_035086.1	6003177	.	G	C	.	.	MAF_INRAE=12.5;MAF_USDA=23.529
NC_035086.1	6003213	.	T	G	.	.	MAF_INRAE=12.5;MAF_USDA=22.353
NC_035086.1	6003214	.	A	C	.	.	MAF_INRAE=12.5;MAF_USDA=22.353
NC_035086.1	6003216	.	A	C	.	.	MAF_INRAE=12.5;MAF_USDA=22.353
NC_035086.1	6003233	.	A	G	.	.	MAF_INRAE=10.526;MAF_USDA=15.294
NC_035086.1	6003386	.	T	G	.	.	MAF_USDA=7.5
NC_035086.1	6007974	.	T	G	.	.	MAF_USDA=24.405
NC_035086.1	6008017	.	G	A	.	.	MAF_USDA=25.0
NC_035086.1	6008424	.	T	C	.	.	MAF_USDA=8.333
NC_035086.1	6008426	.	A	T	.	.	MAF_USDA=47.917
NC_035086.1	6008448	.	T	C	.	.	MAF_USDA=25.0
NC_035086.1	6008458	.	C	T	.	.	MAF_USDA=14.706
NC_035086.1	6008462	.	A	T	.	.	MAF_USDA=25.294
NC_035086.1	6008574	.	G	A	.	.	MAF_USDA=6.557
NC_035086.1	6008806	.	T	A	.	.	MAF_USDA=2.083
NC_035086.1	6008827	.	G	C	.	.	MAF_USDA=20.833
NC_035086.1	6012681	.	A	C	.	.	MAF_USDA=4.098
NC_035086.1	6012727	.	G	A	.	.	MAF_USDA=1.639
NC_035086.1	6012802	.	C	T	.	.	MAF_INRAE=5.263;MAF_USDA=23.77
NC_035086.1	6012882	.	T	C	.	.	MAF_USDA=6.557
NC_035086.1	6012925	.	A	G	.	.	MAF_INRAE=11.667;MAF_USDA=17.059
NC_035086.1	6012980	.	T	C	.	.	MAF_INRAE=5.263;MAF_USDA=5.738
NC_035086.1	6013005	.	T	A	.	.	MAF_INRAE=31.646;MAF_USDA=44.118
NC_035086.1	6013256	.	T	A	.	.	MAF_USDA=1.639
NC_035086.1	6013296	.	A	C	.	.	MAF_INRAE=12.658;MAF_USDA=1.639
NC_035086.1	6013370	.	C	A	.	.	MAF_USDA=2.083
NC_035086.1	6013379	.	C	A	.	.	MAF_USDA=5.882
NC_035086.1	6013431	.	G	A	.	.	MAF_INRAE=24.051;MAF_USDA=38.824
NC_035086.1	6013437	.	G	A	.	.	MAF_INRAE=23.418;MAF_USDA=42.941
NC_035086.1	6013531	.	C	T	.	.	MAF_USDA=29.167
NC_035086.1	6013632	.	A	C	.	.	MAF_USDA=1.639
NC_035086.1	6013634	.	G	C	.	.	MAF_INRAE=31.013;MAF_USDA=35.417
NC_035086.1	6013639	.	C	T	.	.	MAF_USDA=1.639
NC_035086.1	6013640	.	G	A	.	.	MAF_INRAE=31.013;MAF_USDA=42.353
NC_035086.1	6013644	.	G	C	.	.	MAF_INRAE=29.167;MAF_USDA=43.529
NC_035086.1	6013678	.	A	T	.	.	MAF_INRAE=31.013;MAF_USDA=35.417
NC_035086.1	6013683	.	C	A	.	.	MAF_USDA=35.417
NC_035086.1	6013684	.	C	A	.	.	MAF_USDA=35.417
NC_035086.1	6013694	.	C	T	.	.	MAF_INRAE=17.089;MAF_USDA=4.167
NC_035086.1	6013932	.	G	A	.	.	MAF_INRAE=2.5
NC_035086.1	6013963	.	C	A	.	.	MAF_INRAE=2.5
NC_035086.1	6013981	.	C	T	.	.	MAF_INRAE=2.5
NC_035086.1	6013982	.	G	A	.	.	MAF_INRAE=1.667
NC_035086.1	6013997	.	T	A	.	.	MAF_INRAE=3.333
NC_035086.1	6014033	.	G	A	.	.	MAF_INRAE=24.167
NC_035086.1	6014035	.	C	A	.	.	MAF_INRAE=25.0
NC_035086.1	6014059	.	G	T	.	.	MAF_INRAE=26.667;MAF_USDA=22.917
NC_035086.1	6014060	.	T	A	.	.	MAF_INRAE=28.333;MAF_USDA=43.75
NC_035086.1	6014065	.	T	C	.	.	MAF_INRAE=2.5
NC_035086.1	6014070	.	T	G	.	.	MAF_INRAE=2.5
NC_035086.1	6014075	.	G	A	.	.	MAF_INRAE=1.667
NC_035086.1	6014127	.	C	A	.	.	MAF_INRAE=10.0;MAF_USDA=16.667
NC_035086.1	6014149	.	T	C	.	.	MAF_INRAE=3.333
NC_035086.1	6014199	.	G	C	.	.	MAF_INRAE=1.667
NC_035086.1	6014204	.	G	A	.	.	MAF_INRAE=1.667
NC_035086.1	6014214	.	T	C	.	.	MAF_INRAE=1.667
NC_035086.1	6014221	.	G	C	.	.	MAF_INRAE=2.5
NC_035086.1	6014226	.	A	T	.	.	MAF_INRAE=2.5
NC_035086.1	6014266	.	G	T	.	.	MAF_INRAE=4.167
NC_035086.1	6014276	.	C	T	.	.	MAF_INRAE=5.0
NC_035086.1	6014278	.	A	C	.	.	MAF_INRAE=28.333
NC_035086.1	6014284	.	A	C	.	.	MAF_INRAE=5.0
NC_035086.1	6014285	.	G	A	.	.	MAF_INRAE=2.5
NC_035086.1	6014315	.	C	A	.	.	MAF_INRAE=3.333
NC_035086.1	6014318	.	C	G	.	.	MAF_INRAE=5.833
NC_035086.1	6014320	.	C	T	.	.	MAF_INRAE=29.167;MAF_USDA=35.417
NC_035086.1	6014331	.	T	C	.	.	MAF_INRAE=5.833
NC_035086.1	6014335	.	A	G	.	.	MAF_INRAE=6.667
NC_035086.1	6014339	.	T	G	.	.	MAF_INRAE=5.833
NC_035086.1	6014361	.	A	G	.	.	MAF_INRAE=2.5;MAF_USDA=12.353
NC_035086.1	6014551	.	G	A	.	.	MAF_USDA=1.639
NC_035086.1	6014605	.	A	G	.	.	MAF_USDA=1.639
NC_035086.1	6014660	.	A	T	.	.	MAF_USDA=1.639
NC_035086.1	6014798	.	A	C	.	.	MAF_USDA=11.176
NC_035086.1	6014810	.	G	T	.	.	MAF_USDA=1.639
NC_035086.1	6015389	.	C	T	.	.	MAF_USDA=2.459
NC_035086.1	6015416	.	T	C	.	.	MAF_USDA=13.69
NC_035086.1	6015496	.	T	G	.	.	MAF_USDA=43.75
NC_035086.1	6015500	.	C	A	.	.	MAF_USDA=1.639
NC_035086.1	6015689	.	G	T	.	.	MAF_USDA=1.639
NC_035086.1	6015705	.	T	A	.	.	MAF_USDA=1.639
NC_035086.1	6015713	.	G	T	.	.	MAF_USDA=1.639
NC_035086.1	6015714	.	T	C	.	.	MAF_INRAE=6.667
NC_035086.1	6015722	.	G	T	.	.	MAF_INRAE=5.833
NC_035086.1	6015723	.	G	A	.	.	MAF_INRAE=5.833
NC_035086.1	6015728	.	G	A	.	.	MAF_INRAE=5.0
NC_035086.1	6015733	.	G	T	.	.	MAF_INRAE=5.0
NC_035086.1	6015736	.	A	C	.	.	MAF_INRAE=2.5
NC_035086.1	6015738	.	C	T	.	.	MAF_INRAE=2.5
NC_035086.1	6015749	.	C	T	.	.	MAF_INRAE=2.5
NC_035086.1	6015754	.	A	T	.	.	MAF_INRAE=2.5
NC_035086.1	6015758	.	A	C	.	.	MAF_INRAE=2.5
NC_035086.1	6015767	.	T	C	.	.	MAF_INRAE=1.667
NC_035086.1	6015770	.	C	T	.	.	MAF_INRAE=1.667
NC_035086.1	6015774	.	C	A	.	.	MAF_INRAE=1.667
NC_035086.1	6015785	.	T	A	.	.	MAF_INRAE=1.667
NC_035086.1	6015836	.	G	T	.	.	MAF_INRAE=17.089;MAF_USDA=5.882
NC_035086.1	6015847	.	T	G	.	.	MAF_USDA=9.016
NC_035086.1	6015881	.	G	T	.	.	MAF_USDA=1.639
NC_035086.1	6015884	.	A	T	.	.	MAF_INRAE=2.632;MAF_USDA=7.647
NC_035086.1	6015922	.	G	A	.	.	MAF_USDA=9.016
NC_035086.1	6015944	.	T	C	.	.	MAF_INRAE=18.354;MAF_USDA=5.882
NC_035086.1	6016026	.	G	T	.	.	MAF_USDA=1.667
NC_035086.1	6016074	.	G	A	.	.	MAF_INRAE=32.278;MAF_USDA=38.824
NC_035086.1	6016083	.	A	G	.	.	MAF_USDA=15.294
NC_035086.1	6016137	.	G	C	.	.	MAF_USDA=35.417
NC_035086.1	6016138	.	G	T	.	.	MAF_USDA=35.417
NC_035086.1	6016140	.	A	G	.	.	MAF_USDA=35.417
NC_035086.1	6016144	.	T	G	.	.	MAF_INRAE=31.013;MAF_USDA=47.647
NC_035086.1	6016148	.	T	A	.	.	MAF_INRAE=13.333;MAF_USDA=15.882
NC_035086.1	6016158	.	A	T	.	.	MAF_USDA=6.557
NC_035086.1	6016175	.	A	T	.	.	MAF_USDA=1.639
NC_035086.1	6016213	.	G	A	.	.	MAF_USDA=9.016
NC_035086.1	6016230	.	G	A	.	.	MAF_USDA=8.197
NC_035086.1	6016240	.	C	T	.	.	MAF_INRAE=35.0;MAF_USDA=16.471
NC_035086.1	6016243	.	A	C	.	.	MAF_INRAE=1.667
NC_035086.1	6016334	.	C	T	.	.	MAF_USDA=2.459
NC_035086.1	6016364	.	G	A	.	.	MAF_USDA=14.583
NC_035086.1	6016518	.	C	G	.	.	MAF_USDA=19.412
NC_035086.1	6016552	.	T	C	.	.	MAF_USDA=17.647
NC_035086.1	6016609	.	G	T	.	.	MAF_INRAE=33.544
NC_035086.1	6016630	.	C	G	.	.	MAF_USDA=4.098
NC_035086.1	6016631	.	A	C	.	.	MAF_USDA=4.918
NC_035086.1	6016694	.	C	T	.	.	MAF_INRAE=12.658;MAF_USDA=18.235
NC_035086.1	6016773	.	T	C	.	.	MAF_INRAE=30.38;MAF_USDA=41.765
NC_035086.1	6016904	.	G	A	.	.	MAF_USDA=2.5
NC_035086.1	6016951	.	A	C	.	.	MAF_USDA=1.639
NC_035086.1	6016957	.	T	G	.	.	MAF_INRAE=13.333;MAF_USDA=31.765
NC_035086.1	6017005	.	G	A	.	.	MAF_USDA=8.197
NC_035086.1	6017090	.	C	T	.	.	MAF_USDA=1.639
NC_035086.1	6017159	.	T	C	.	.	MAF_INRAE=19.62;MAF_USDA=24.706
NC_035086.1	6017178	.	A	C	.	.	MAF_INRAE=20.253;MAF_USDA=17.647
NC_035086.1	6017192	.	C	G	.	.	MAF_INRAE=30.38;MAF_USDA=42.941
NC_035086.1	6017205	.	G	A	.	.	MAF_USDA=1.639
NC_035086.1	6017209	.	T	C	.	.	MAF_USDA=1.639
NC_035086.1	6017274	.	C	T	.	.	MAF_INRAE=18.987
NC_035086.1	6017402	.	T	C	.	.	MAF_INRAE=45.57
NC_035086.1	6017433	.	G	T	.	.	MAF_INRAE=17.722
NC_035086.1	6017536	.	T	A	.	.	MAF_USDA=3.279
NC_035086.1	6017538	.	G	T	.	.	MAF_INRAE=18.354;MAF_USDA=4.118
NC_035086.1	6017544	.	T	C	.	.	MAF_USDA=1.639
NC_035086.1	6017608	.	G	T	.	.	MAF_INRAE=17.089;MAF_USDA=12.941
NC_035086.1	6017610	.	G	A	.	.	MAF_INRAE=28.333;MAF_USDA=48.235
NC_035086.1	6017762	.	C	T	.	.	MAF_USDA=1.639
NC_035086.1	6017768	.	A	G	.	.	MAF_USDA=1.639
NC_035086.1	6017817	.	G	T	.	.	MAF_INRAE=5.263
NC_035086.1	6017874	.	C	G	.	.	MAF_USDA=2.083
NC_035086.1	6017942	.	A	T	.	.	MAF_USDA=2.083
NC_035086.1	6018578	.	G	T	.	.	MAF_USDA=2.459
NC_035086.1	6018581	.	C	T	.	.	MAF_USDA=6.557
NC_035086.1	6018612	.	G	T	.	.	MAF_INRAE=3.333;MAF_USDA=12.5
NC_035086.1	6018697	.	G	T	.	.	MAF_USDA=1.176
NC_035086.1	6018734	.	T	C	.	.	MAF_USDA=5.294
NC_035086.1	6018739	.	G	T	.	.	MAF_USDA=3.279
NC_035086.1	6018764	.	T	G	.	.	MAF_USDA=1.639
NC_035086.1	6018819	.	A	G	.	.	MAF_INRAE=5.263;MAF_USDA=19.412
NC_035086.1	6018868	.	T	A	.	.	MAF_USDA=17.647
NC_035086.1	6018876	.	T	A	.	.	MAF_INRAE=32.5;MAF_USDA=27.083
NC_035086.1	6018899	.	T	C	.	.	MAF_INRAE=41.139;MAF_USDA=19.412
NC_035086.1	6018929	.	C	A	.	.	MAF_INRAE=31.579;MAF_USDA=39.412
NC_035086.1	6019021	.	A	T	.	.	MAF_USDA=1.639
NC_035086.1	6019026	.	C	G	.	.	MAF_INRAE=23.418;MAF_USDA=40.588
NC_035086.1	6019095	.	C	T	.	.	MAF_USDA=3.279
NC_035086.1	6019134	.	A	G	.	.	MAF_INRAE=13.291;MAF_USDA=21.765
NC_035086.1	6019141	.	G	A	.	.	MAF_USDA=1.639
NC_035086.1	6019171	.	G	A	.	.	MAF_INRAE=47.368;MAF_USDA=19.412
NC_035086.1	6019212	.	C	T	.	.	MAF_INRAE=47.368;MAF_USDA=27.059
NC_035086.1	6019334	.	C	T	.	.	MAF_INRAE=40.0;MAF_USDA=34.118
NC_035086.1	6019353	.	G	T	.	.	MAF_USDA=6.25
NC_035086.1	6019406	.	C	T	.	.	MAF_INRAE=13.291;MAF_USDA=21.765
NC_035086.1	6019425	.	G	T	.	.	MAF_INRAE=5.263;MAF_USDA=4.918
NC_035086.1	6019431	.	A	G	.	.	MAF_INRAE=25.949;MAF_USDA=45.294
NC_035086.1	6019537	.	T	G	.	.	MAF_INRAE=11.392;MAF_USDA=17.647
NC_035086.1	6019538	.	C	T	.	.	MAF_USDA=3.279
NC_035086.1	6019552	.	T	C	.	.	MAF_INRAE=5.263;MAF_USDA=4.918
NC_035086.1	6019564	.	A	T	.	.	MAF_INRAE=5.833;MAF_USDA=1.639
NC_035086.1	6019712	.	A	T	.	.	MAF_INRAE=12.5;MAF_USDA=6.25
NC_035086.1	6019783	.	T	C	.	.	MAF_INRAE=38.608;MAF_USDA=44.118
NC_035086.1	6019822	.	G	C	.	.	MAF_INRAE=44.937;MAF_USDA=28.824
NC_035086.1	6019855	.	A	G	.	.	MAF_INRAE=5.263
NC_035086.1	6019874	.	G	A	.	.	MAF_USDA=7.647
NC_035086.1	6019887	.	T	C	.	.	MAF_INRAE=29.114;MAF_USDA=31.548
NC_035086.1	6019916	.	A	G	.	.	MAF_INRAE=27.848;MAF_USDA=27.647
NC_035086.1	6020014	.	C	T	.	.	MAF_USDA=16.667
NC_035086.1	6020020	.	G	A	.	.	MAF_INRAE=15.0;MAF_USDA=21.765
NC_035086.1	6020024	.	G	C	.	.	MAF_USDA=3.279
NC_035086.1	6020049	.	A	C	.	.	MAF_INRAE=30.38;MAF_USDA=30.588
NC_035086.1	6020066	.	C	A	.	.	MAF_USDA=12.5
NC_035086.1	6020191	.	G	A	.	.	MAF_INRAE=36.842;MAF_USDA=48.235
NC_035086.1	6020212	.	G	C	.	.	MAF_INRAE=44.304;MAF_USDA=38.824
NC_035086.1	6020216	.	A	C	.	.	MAF_INRAE=17.722;MAF_USDA=3.529
NC_035086.1	6020315	.	C	T	.	.	MAF_INRAE=14.557;MAF_USDA=30.0
NC_035086.1	6020460	.	A	T	.	.	MAF_INRAE=5.263;MAF_USDA=3.529
NC_035086.1	6020468	.	T	C	.	.	MAF_USDA=4.098
NC_035086.1	6020490	.	T	G	.	.	MAF_USDA=12.5
NC_035086.1	6020508	.	A	G	.	.	MAF_INRAE=27.848;MAF_USDA=20.0
NC_035086.1	6020518	.	G	T	.	.	MAF_INRAE=13.924;MAF_USDA=17.059
NC_035086.1	6020563	.	C	A	.	.	MAF_INRAE=1.667;MAF_USDA=16.667
NC_035086.1	6020565	.	T	G	.	.	MAF_INRAE=10.759;MAF_USDA=4.167
NC_035086.1	6020623	.	T	G	.	.	MAF_INRAE=3.333;MAF_USDA=1.639
NC_035086.1	6020699	.	C	G	.	.	MAF_USDA=20.833
NC_035086.1	6020727	.	T	G	.	.	MAF_USDA=46.341
NC_035086.1	6020728	.	G	T	.	.	MAF_INRAE=15.789;MAF_USDA=3.659
NC_035086.1	6020731	.	G	C	.	.	MAF_USDA=22.917
NC_035086.1	6020737	.	A	C	.	.	MAF_INRAE=42.105;MAF_USDA=30.12
NC_035086.1	6020837	.	C	T	.	.	MAF_INRAE=15.789;MAF_USDA=2.941
NC_035086.1	6020944	.	A	G	.	.	MAF_USDA=32.941
NC_035086.1	6020959	.	T	G	.	.	MAF_USDA=37.5
NC_035086.1	6020961	.	T	G	.	.	MAF_USDA=30.588
NC_035086.1	6022729	.	A	T	.	.	MAF_USDA=2.459
NC_035086.1	6022734	.	T	C	.	.	MAF_USDA=9.016
NC_035086.1	6022802	.	T	C	.	.	MAF_USDA=21.176
NC_035086.1	6022863	.	T	A	.	.	MAF_INRAE=34.167
NC_035086.1	6022865	.	T	A	.	.	MAF_INRAE=15.0
NC_035086.1	6022986	.	A	C	.	.	MAF_INRAE=43.671;MAF_USDA=40.588
NC_035086.1	6022990	.	T	C	.	.	MAF_INRAE=12.658;MAF_USDA=8.824
NC_035086.1	6023017	.	C	G	.	.	MAF_INRAE=5.263
NC_035086.1	6023032	.	G	C	.	.	MAF_INRAE=29.747;MAF_USDA=38.824
NC_035086.1	6023065	.	G	A	.	.	MAF_USDA=18.235
NC_035086.1	6023128	.	T	G	.	.	MAF_USDA=10.417
NC_035086.1	6023134	.	G	A	.	.	MAF_INRAE=21.053;MAF_USDA=14.706
NC_035086.1	6023146	.	G	A	.	.	MAF_USDA=3.529
NC_035086.1	6023153	.	A	G	.	.	MAF_USDA=2.459
NC_035086.1	6023202	.	C	G	.	.	MAF_USDA=4.706
NC_035086.1	6023238	.	A	G	.	.	MAF_INRAE=15.789;MAF_USDA=4.918
NC_035086.1	6023296	.	C	T	.	.	MAF_INRAE=36.842;MAF_USDA=24.118
NC_035086.1	6023454	.	A	T	.	.	MAF_USDA=11.176
NC_035086.1	6023457	.	A	G	.	.	MAF_INRAE=36.842;MAF_USDA=39.412
NC_035086.1	6027593	.	G	A	.	.	MAF_USDA=1.639
NC_035086.1	6027666	.	G	A	.	.	MAF_USDA=14.706
NC_035086.1	6027788	.	G	A	.	.	MAF_INRAE=42.105;MAF_USDA=18.824
NC_035086.1	6027840	.	T	G	.	.	MAF_INRAE=17.722;MAF_USDA=26.471
NC_035086.1	6027877	.	A	C	.	.	MAF_INRAE=5.263;MAF_USDA=10.588
NC_035086.1	6027885	.	A	G	.	.	MAF_INRAE=17.089;MAF_USDA=15.294
NC_035086.1	6027990	.	C	G	.	.	MAF_INRAE=5.0;MAF_USDA=5.882
NC_035086.1	6028111	.	C	A	.	.	MAF_USDA=30.588
NC_035086.1	6028116	.	A	G	.	.	MAF_USDA=18.235
NC_035086.1	6028248	.	G	A	.	.	MAF_INRAE=16.456;MAF_USDA=15.294
NC_035086.1	6028295	.	G	T	.	.	MAF_INRAE=31.013;MAF_USDA=39.412
NC_035086.1	6028303	.	C	T	.	.	MAF_USDA=10.656
NC_035086.1	6028328	.	A	G	.	.	MAF_USDA=5.0
NC_035086.1	6028349	.	C	A	.	.	MAF_INRAE=18.987;MAF_USDA=25.595
NC_035086.1	6028384	.	G	T	.	.	MAF_INRAE=18.354;MAF_USDA=15.294
NC_035086.1	6028388	.	G	A	.	.	MAF_USDA=4.918
NC_035086.1	6028471	.	G	A	.	.	MAF_INRAE=4.167
NC_035086.1	6028477	.	G	T	.	.	MAF_INRAE=18.354;MAF_USDA=7.647
NC_035086.1	6028535	.	C	A	.	.	MAF_INRAE=18.354;MAF_USDA=15.882
NC_035086.1	6028630	.	T	A	.	.	MAF_INRAE=15.833;MAF_USDA=12.5
NC_035086.1	6028703	.	G	A	.	.	MAF_INRAE=27.215;MAF_USDA=6.548
NC_035086.1	6028760	.	C	T	.	.	MAF_INRAE=16.456;MAF_USDA=1.786
NC_035086.1	6028889	.	A	C	.	.	MAF_USDA=4.762
NC_035086.1	6028905	.	C	A	.	.	MAF_USDA=2.5
NC_035086.1	6028912	.	C	T	.	.	MAF_INRAE=21.519;MAF_USDA=16.071
NC_035086.1	6029063	.	AACAGTCTGTTGGGAGACAGTACTGACG	AACAGTCTGTTGGGAGACAGTACTGACA	.	.	MAF_USDA=10.417
NC_035086.1	6031393	.	ATACAGTG	ATACAGTA	.	.	MAF_USDA=45.833
NC_035086.1	6031430	.	G	C	.	.	MAF_INRAE=5.263
NC_035086.1	6031489	.	T	A	.	.	MAF_INRAE=5.263;MAF_USDA=31.548
NC_035086.1	6031523	.	A	T	.	.	MAF_INRAE=5.263;MAF_USDA=15.476
NC_035086.1	6031531	.	C	T	.	.	MAF_USDA=1.667
NC_035086.1	6031591	.	T	C	.	.	MAF_USDA=4.167
NC_035086.1	6031593	.	T	A	.	.	MAF_USDA=8.333
NC_035086.1	6031594	.	A	T	.	.	MAF_INRAE=21.053
NC_035086.1	6031618	.	T	G	.	.	MAF_INRAE=18.354;MAF_USDA=23.171
NC_035086.1	6031753	.	A	G	.	.	MAF_USDA=16.667
NC_035086.1	6031787	.	C	A	.	.	MAF_USDA=16.667
NC_035086.1	6031818	.	G	A	.	.	MAF_USDA=10.417
NC_035086.1	6038745	.	A	T	.	.	MAF_USDA=10.417
NC_035086.1	6038845	.	C	T	.	.	MAF_USDA=10.417
NC_035086.1	6038949	.	G	A	.	.	MAF_USDA=50.0
NC_035086.1	6038963	.	C	A	.	.	MAF_USDA=13.529
NC_035086.1	6039170	.	A	T	.	.	MAF_USDA=2.083
NC_035086.1	6045157	.	C	T	.	.	MAF_USDA=4.167
NC_035086.1	6045342	.	T	C	.	.	MAF_USDA=10.656
NC_035086.1	6045354	.	T	C	.	.	MAF_INRAE=12.025;MAF_USDA=16.471
NC_035086.1	6045359	.	C	T	.	.	MAF_INRAE=5.263;MAF_USDA=12.5
NC_035086.1	6045531	.	G	A	.	.	MAF_USDA=2.459
NC_035086.1	6045551	.	A	G	.	.	MAF_USDA=4.098
NC_035086.1	6045608	.	G	A	.	.	MAF_INRAE=15.19;MAF_USDA=17.059
NC_035086.1	6045657	.	C	A	.	.	MAF_USDA=4.918
NC_035086.1	6045671	.	C	T	.	.	MAF_USDA=18.033
NC_035086.1	6045672	.	T	G	.	.	MAF_INRAE=41.667;MAF_USDA=27.647
NC_035086.1	6045709	.	C	G	.	.	MAF_USDA=27.647
NC_035086.1	6045719	.	G	A	.	.	MAF_USDA=2.459
NC_035086.1	6045767	.	T	G	.	.	MAF_USDA=1.639
NC_035086.1	6045768	.	A	C	.	.	MAF_INRAE=10.526;MAF_USDA=7.059
NC_035086.1	6045950	.	G	A	.	.	MAF_INRAE=2.632;MAF_USDA=8.333
NC_035086.1	6045958	.	A	G	.	.	MAF_USDA=6.25
NC_035086.1	6046017	.	C	T	.	.	MAF_USDA=14.881
NC_035086.1	6046047	.	G	T	.	.	MAF_USDA=15.294
NC_035086.1	6046048	.	C	T	.	.	MAF_USDA=15.294
NC_035086.1	6046781	.	T	C	.	.	MAF_USDA=13.115
NC_035086.1	6046834	.	G	A	.	.	MAF_USDA=2.459
NC_035086.1	6046919	.	G	A	.	.	MAF_USDA=2.459
NC_035086.1	6046958	.	C	T	.	.	MAF_USDA=2.459
NC_035086.1	6046977	.	G	A	.	.	MAF_USDA=2.459
NC_035086.1	6047005	.	G	A	.	.	MAF_USDA=18.033
NC_035086.1	6047039	.	G	A	.	.	MAF_INRAE=24.684;MAF_USDA=50.0
NC_035086.1	6047140	.	C	T	.	.	MAF_USDA=4.918
NC_035086.1	6047160	.	T	A	.	.	MAF_USDA=2.459
NC_035086.1	6047172	.	C	T	.	.	MAF_USDA=1.639
NC_035086.1	6047185	.	T	C	.	.	MAF_USDA=18.033
NC_035086.1	6047239	.	C	T	.	.	MAF_INRAE=37.342;MAF_USDA=20.588
NC_035086.1	6047278	.	C	T	.	.	MAF_INRAE=4.167
NC_035086.1	6047293	.	C	T	.	.	MAF_INRAE=39.241;MAF_USDA=38.824
NC_035086.1	6047322	.	G	A	.	.	MAF_USDA=1.639
NC_035086.1	6047380	.	C	T	.	.	MAF_USDA=10.0
NC_035086.1	6047437	.	G	A	.	.	MAF_USDA=1.639
NC_035086.1	6047448	.	A	G	.	.	MAF_USDA=6.557
NC_035086.1	6047451	.	T	G	.	.	MAF_USDA=2.353
NC_035086.1	6047456	.	A	T	.	.	MAF_USDA=2.353
NC_035086.1	6047458	.	G	T	.	.	MAF_INRAE=14.557;MAF_USDA=17.213
NC_035086.1	6047463	.	A	T	.	.	MAF_USDA=1.765
NC_035086.1	6047464	.	T	C	.	.	MAF_USDA=1.765
NC_035086.1	6047611	.	A	G	.	.	MAF_USDA=2.459
NC_035086.1	6047613	.	C	T	.	.	MAF_USDA=2.459
NC_035086.1	6047652	.	A	G	.	.	MAF_INRAE=19.62;MAF_USDA=8.824
NC_035086.1	6047656	.	C	G	.	.	MAF_USDA=16.393
NC_035086.1	6047675	.	G	T	.	.	MAF_INRAE=34.177;MAF_USDA=8.333
NC_035086.1	6047803	.	G	A	.	.	MAF_USDA=9.836
NC_035086.1	6047809	.	T	A	.	.	MAF_INRAE=39.241;MAF_USDA=38.824
NC_035086.1	6047881	.	T	C	.	.	MAF_INRAE=5.263;MAF_USDA=2.941
NC_035086.1	6047982	.	G	A	.	.	MAF_INRAE=38.608;MAF_USDA=48.235
NC_035086.1	6047995	.	A	C	.	.	MAF_INRAE=23.418;MAF_USDA=32.353
NC_035086.1	6048030	.	C	T	.	.	MAF_INRAE=30.833;MAF_USDA=39.583
NC_035086.1	6048032	.	A	G	.	.	MAF_USDA=1.639
NC_035086.1	6048069	.	A	T	.	.	MAF_USDA=9.016
NC_035086.1	6048080	.	C	T	.	.	MAF_INRAE=5.263;MAF_USDA=21.176
NC_035086.1	6048083	.	C	A	.	.	MAF_INRAE=15.789;MAF_USDA=21.176
NC_035086.1	6048092	.	G	A	.	.	MAF_INRAE=12.658;MAF_USDA=1.639
NC_035086.1	6048099	.	G	A	.	.	MAF_INRAE=3.333;MAF_USDA=8.235
NC_035086.1	6048148	.	G	A	.	.	MAF_INRAE=15.789;MAF_USDA=10.714
NC_035086.1	6048251	.	G	A	.	.	MAF_INRAE=5.263;MAF_USDA=8.333
NC_035086.1	6048255	.	C	G	.	.	MAF_USDA=1.639
NC_035086.1	6048263	.	A	G	.	.	MAF_USDA=3.279
NC_035086.1	6048272	.	A	G	.	.	MAF_USDA=2.083
NC_035086.1	6048347	.	G	C	.	.	MAF_INRAE=5.263;MAF_USDA=10.417
NC_035086.1	6048372	.	A	G	.	.	MAF_INRAE=46.667;MAF_USDA=40.588
NC_035086.1	6048376	.	C	A	.	.	MAF_INRAE=15.19;MAF_USDA=17.647
NC_035086.1	6048377	.	T	A	.	.	MAF_USDA=2.353
NC_035086.1	6048415	.	C	A	.	.	MAF_INRAE=13.924;MAF_USDA=18.033
NC_035086.1	6048431	.	G	A	.	.	MAF_INRAE=24.684;MAF_USDA=35.294
NC_035086.1	6048495	.	C	A	.	.	MAF_INRAE=5.263;MAF_USDA=2.083
NC_035086.1	6048589	.	C	T	.	.	MAF_USDA=1.639
NC_035086.1	6048693	.	T	C	.	.	MAF_INRAE=13.924;MAF_USDA=9.016
NC_035086.1	6048718	.	T	G	.	.	MAF_INRAE=18.987;MAF_USDA=4.167
NC_035086.1	6048737	.	G	A	.	.	MAF_USDA=2.353
NC_035086.1	6048740	.	T	C	.	.	MAF_USDA=1.639
NC_035086.1	6048778	.	C	T	.	.	MAF_INRAE=16.456;MAF_USDA=8.824
NC_035086.1	6048804	.	T	G	.	.	MAF_USDA=9.836
NC_035086.1	6048880	.	A	T	.	.	MAF_INRAE=5.0;MAF_USDA=7.143
NC_035086.1	6048884	.	A	C	.	.	MAF_INRAE=5.0;MAF_USDA=7.143
NC_035086.1	6048891	.	G	T	.	.	MAF_USDA=2.459
NC_035086.1	6048916	.	A	C	.	.	MAF_INRAE=12.658;MAF_USDA=1.639
NC_035086.1	6048920	.	C	T	.	.	MAF_INRAE=41.667;MAF_USDA=21.765
NC_035086.1	6048921	.	C	A	.	.	MAF_USDA=4.098
NC_035086.1	6048924	.	C	T	.	.	MAF_INRAE=18.333;MAF_USDA=12.941
NC_035086.1	6048941	.	G	A	.	.	MAF_USDA=2.459
NC_035086.1	6048942	.	T	C	.	.	MAF_INRAE=32.911;MAF_USDA=15.882
NC_035086.1	6048947	.	C	T	.	.	MAF_INRAE=14.557;MAF_USDA=18.852
NC_035086.1	6048948	.	C	A	.	.	MAF_USDA=7.647
NC_035086.1	6048958	.	T	C	.	.	MAF_INRAE=31.646;MAF_USDA=12.353
NC_035086.1	6048969	.	T	C	.	.	MAF_INRAE=31.646;MAF_USDA=17.059
NC_035086.1	6048989	.	A	G	.	.	MAF_USDA=2.459
NC_035086.1	6049002	.	T	C	.	.	MAF_INRAE=30.38;MAF_USDA=10.0
NC_035086.1	6049005	.	C	A	.	.	MAF_USDA=2.459
NC_035086.1	6049021	.	C	T	.	.	MAF_USDA=1.765
NC_035086.1	6049100	.	A	G	.	.	MAF_USDA=3.279
NC_035086.1	6049219	.	A	C	.	.	MAF_USDA=14.118
NC_035086.1	6049254	.	C	A	.	.	MAF_USDA=2.083
NC_035086.1	6049336	.	A	C	.	.	MAF_INRAE=18.987;MAF_USDA=5.882
NC_035086.1	6049457	.	A	G	.	.	MAF_USDA=4.918
NC_035086.1	6049477	.	T	C	.	.	MAF_USDA=1.639
NC_035086.1	6049676	.	C	A	.	.	MAF_INRAE=14.557;MAF_USDA=18.033
NC_035086.1	6049733	.	T	G	.	.	MAF_INRAE=34.81;MAF_USDA=16.471
NC_035086.1	6049740	.	T	A	.	.	MAF_INRAE=15.19;MAF_USDA=17.213
NC_035086.1	6049745	.	T	A	.	.	MAF_INRAE=34.81;MAF_USDA=16.471
NC_035086.1	6049759	.	A	T	.	.	MAF_USDA=14.706
NC_035086.1	6049778	.	G	A	.	.	MAF_USDA=1.639
NC_035086.1	6049792	.	A	G	.	.	MAF_INRAE=17.722;MAF_USDA=36.471
NC_035086.1	6050062	.	T	C	.	.	MAF_USDA=1.639
NC_035086.1	6050254	.	C	G	.	.	MAF_USDA=10.417
NC_035086.1	6050287	.	T	C	.	.	MAF_INRAE=15.19;MAF_USDA=34.118
NC_035086.1	6050383	.	C	T	.	.	MAF_USDA=2.083
NC_035086.1	6050464	.	T	G	.	.	MAF_USDA=45.833
NC_035086.1	6050487	.	C	A	.	.	MAF_INRAE=18.354;MAF_USDA=2.381
NC_035086.1	6050506	.	A	G	.	.	MAF_INRAE=5.263;MAF_USDA=8.333
NC_035086.1	6050619	.	T	A	.	.	MAF_USDA=3.39
NC_035086.1	6050684	.	T	C	.	.	MAF_USDA=5.0
NC_035086.1	6050751	.	T	G	.	.	MAF_INRAE=9.167
NC_035086.1	6050778	.	T	G	.	.	MAF_USDA=20.833
NC_035086.1	6050897	.	TCATTG	TCATTC	.	.	MAF_USDA=47.917
NC_035086.1	6053134	.	G	T	.	.	MAF_USDA=1.639
NC_035086.1	6053139	.	G	T	.	.	MAF_USDA=1.639
NC_035086.1	6053252	.	A	G	.	.	MAF_INRAE=5.263;MAF_USDA=15.294
NC_035086.1	6053264	.	C	A	.	.	MAF_INRAE=5.263;MAF_USDA=15.882
NC_035086.1	6053316	.	C	A	.	.	MAF_INRAE=5.263;MAF_USDA=4.118
NC_035086.1	6053389	.	G	T	.	.	MAF_INRAE=18.354
NC_035086.1	6053488	.	T	G	.	.	MAF_INRAE=6.329;MAF_USDA=1.176
NC_035086.1	6053544	.	C	A	.	.	MAF_USDA=1.639
NC_035086.1	6053678	.	T	G	.	.	MAF_USDA=2.459
NC_035086.1	6053698	.	T	G	.	.	MAF_USDA=1.639
NC_035086.1	6053754	.	C	T	.	.	MAF_INRAE=4.167;MAF_USDA=2.941
NC_035086.1	6053823	.	T	C	.	.	MAF_INRAE=34.81;MAF_USDA=7.647
NC_035086.1	6053830	.	C	T	.	.	MAF_USDA=2.459
NC_035086.1	6053833	.	T	G	.	.	MAF_INRAE=34.81;MAF_USDA=34.118
NC_035086.1	6053834	.	C	T	.	.	MAF_INRAE=6.329;MAF_USDA=1.176
NC_035086.1	6053838	.	G	A	.	.	MAF_INRAE=6.667;MAF_USDA=1.176
NC_035086.1	6053845	.	T	A	.	.	MAF_INRAE=13.291;MAF_USDA=15.294
NC_035086.1	6054025	.	A	C	.	.	MAF_INRAE=22.785;MAF_USDA=15.882
NC_035086.1	6054027	.	TG	TT	.	.	MAF_USDA=41.304
NC_035086.1	6054028	.	G	T	.	.	MAF_USDA=42.623
NC_035086.1	6054064	.	C	T	.	.	MAF_INRAE=31.579;MAF_USDA=12.941
NC_035086.1	6054123	.	G	T	.	.	MAF_INRAE=36.842;MAF_USDA=39.583
NC_035086.1	6054149	.	T	C	.	.	MAF_USDA=14.118
NC_035086.1	6054230	.	T	G	.	.	MAF_INRAE=5.263;MAF_USDA=1.176
NC_035086.1	6054258	.	C	T	.	.	MAF_INRAE=5.263;MAF_USDA=2.083
NC_035086.1	6055258	.	A	C	.	.	MAF_USDA=4.167
NC_035086.1	6055379	.	G	C	.	.	MAF_USDA=16.667
NC_035086.1	6055400	.	G	A	.	.	MAF_USDA=43.75
NC_035086.1	6055421	.	A	G	.	.	MAF_USDA=16.667
NC_035086.1	6055440	.	T	A	.	.	MAF_INRAE=5.263;MAF_USDA=27.083
NC_035086.1	6055454	.	C	T	.	.	MAF_USDA=1.724
NC_035086.1	6055478	.	A	G	.	.	MAF_INRAE=10.526;MAF_USDA=45.833
NC_035086.1	6055609	.	C	T	.	.	MAF_USDA=1.765
NC_035086.1	6055639	.	G	T	.	.	MAF_INRAE=47.368;MAF_USDA=22.353
NC_035086.1	6055644	.	A	G	.	.	MAF_USDA=4.167
NC_035086.1	6055646	.	T	A	.	.	MAF_INRAE=20.0;MAF_USDA=4.167
NC_035086.1	6055750	.	C	T	.	.	MAF_INRAE=10.526
NC_035086.1	6055832	.	T	A	.	.	MAF_USDA=1.639
NC_035086.1	6055849	.	A	T	.	.	MAF_INRAE=42.405;MAF_USDA=24.59
NC_035086.1	6055901	.	A	C	.	.	MAF_INRAE=42.405
NC_035086.1	6055907	.	A	C	.	.	MAF_INRAE=42.405
NC_035086.1	6055952	.	T	G	.	.	MAF_INRAE=4.43;MAF_USDA=6.557
NC_035086.1	6055957	.	A	T	.	.	MAF_INRAE=13.333
NC_035086.1	6055999	.	G	A	.	.	MAF_INRAE=41.667;MAF_USDA=47.917
NC_035086.1	6056076	.	G	A	.	.	MAF_USDA=2.459
NC_035086.1	6056084	.	T	C	.	.	MAF_INRAE=6.329;MAF_USDA=2.083
NC_035086.1	6056106	.	A	C	.	.	MAF_INRAE=5.263;MAF_USDA=4.706
NC_035086.1	6056147	.	C	A	.	.	MAF_INRAE=15.19;MAF_USDA=6.471
NC_035086.1	6056179	.	C	T	.	.	MAF_USDA=4.167
NC_035086.1	6056343	.	A	C	.	.	MAF_INRAE=12.658;MAF_USDA=11.765
NC_035086.1	6056372	.	G	A	.	.	MAF_INRAE=16.456;MAF_USDA=7.059
NC_035086.1	6056375	.	G	T	.	.	MAF_USDA=2.459
NC_035086.1	6056384	.	T	G	.	.	MAF_INRAE=6.667;MAF_USDA=4.167
NC_035086.1	6056424	.	A	C	.	.	MAF_INRAE=6.667;MAF_USDA=5.0
NC_035086.1	6056435	.	T	C	.	.	MAF_USDA=3.279
NC_035086.1	6056495	.	A	G	.	.	MAF_USDA=21.311
NC_035086.1	6056508	.	T	A	.	.	MAF_INRAE=6.667;MAF_USDA=5.738
NC_035086.1	6056564	.	A	G	.	.	MAF_INRAE=2.5
NC_035086.1	6056592	.	T	C	.	.	MAF_INRAE=44.304;MAF_USDA=31.176
NC_035086.1	6056627	.	T	A	.	.	MAF_USDA=10.656
NC_035086.1	6056675	.	C	T	.	.	MAF_USDA=1.639
NC_035086.1	6056685	.	T	G	.	.	MAF_INRAE=34.81;MAF_USDA=5.294
NC_035086.1	6056701	.	A	T	.	.	MAF_USDA=1.639
NC_035086.1	6056702	.	C	A	.	.	MAF_INRAE=3.797;MAF_USDA=25.0
NC_035086.1	6056703	.	A	T	.	.	MAF_USDA=2.459
NC_035086.1	6056704	.	T	A	.	.	MAF_INRAE=2.5;MAF_USDA=8.333
NC_035086.1	6056710	.	A	T	.	.	MAF_USDA=19.672
NC_035086.1	6056752	.	T	A	.	.	MAF_USDA=4.118
NC_035086.1	6056759	.	A	G	.	.	MAF_USDA=3.279
NC_035086.1	6056768	.	C	T	.	.	MAF_INRAE=5.263;MAF_USDA=12.5
NC_035086.1	6056874	.	T	G	.	.	MAF_USDA=3.279
NC_035086.1	6056982	.	C	A	.	.	MAF_USDA=50.0
NC_035086.1	6056984	.	A	T	.	.	MAF_INRAE=2.5
NC_035086.1	6057123	.	G	T	.	.	MAF_USDA=1.639
NC_035086.1	6057158	.	A	G	.	.	MAF_INRAE=13.291;MAF_USDA=34.706
NC_035086.1	6057189	.	C	T	.	.	MAF_USDA=1.639
NC_035086.1	6057217	.	C	A	.	.	MAF_INRAE=47.368;MAF_USDA=11.765
NC_035086.1	6057231	.	G	C	.	.	MAF_INRAE=47.368;MAF_USDA=10.0
NC_035086.1	6057236	.	T	C	.	.	MAF_INRAE=47.368;MAF_USDA=10.0
NC_035086.1	6057238	.	A	T	.	.	MAF_USDA=10.0
NC_035086.1	6057247	.	G	A	.	.	MAF_INRAE=47.368;MAF_USDA=10.0
NC_035086.1	6057251	.	A	G	.	.	MAF_USDA=1.639
NC_035086.1	6057252	.	CCATCTCC	CCATCTCT	.	.	MAF_USDA=6.25
NC_035086.1	6057370	.	C	T	.	.	MAF_INRAE=6.667;MAF_USDA=2.459
NC_035086.1	6057389	.	T	G	.	.	MAF_INRAE=13.291;MAF_USDA=15.294
NC_035086.1	6057526	.	C	G	.	.	MAF_INRAE=10.526
NC_035086.1	6057528	.	G	T	.	.	MAF_INRAE=16.456;MAF_USDA=6.471
NC_035086.1	6057543	.	G	T	.	.	MAF_INRAE=38.608;MAF_USDA=12.941
NC_035086.1	6057556	.	C	A	.	.	MAF_USDA=4.118
NC_035086.1	6057571	.	C	T	.	.	MAF_USDA=2.083
NC_035086.1	6057599	.	C	A	.	.	MAF_USDA=6.557
NC_035086.1	6057600	.	C	A	.	.	MAF_USDA=6.557
NC_035086.1	6057602	.	G	A	.	.	MAF_INRAE=13.333
NC_035086.1	6057613	.	G	A	.	.	MAF_USDA=2.353
NC_035086.1	6057673	.	G	A	.	.	MAF_USDA=2.459
NC_035086.1	6057681	.	T	A	.	.	MAF_INRAE=6.667;MAF_USDA=2.459
NC_035086.1	6057694	.	T	C	.	.	MAF_INRAE=13.291;MAF_USDA=15.882
NC_035086.1	6057729	.	G	A	.	.	MAF_INRAE=4.167;MAF_USDA=1.765
NC_035086.1	6057759	.	C	T	.	.	MAF_INRAE=18.354;MAF_USDA=42.353
NC_035086.1	6057846	.	G	A	.	.	MAF_INRAE=6.667;MAF_USDA=3.279
NC_035086.1	6057934	.	C	T	.	.	MAF_USDA=2.459
NC_035086.1	6058115	.	T	C	.	.	MAF_INRAE=12.658;MAF_USDA=33.529
NC_035086.1	6058124	.	C	T	.	.	MAF_USDA=7.647
NC_035086.1	6058125	.	C	T	.	.	MAF_USDA=1.639
NC_035086.1	6058129	.	G	A	.	.	MAF_USDA=2.353
NC_035086.1	6058196	.	C	T	.	.	MAF_USDA=5.294
NC_035086.1	6058225	.	A	G	.	.	MAF_INRAE=40.506;MAF_USDA=47.647
NC_035086.1	6058239	.	G	A	.	.	MAF_INRAE=29.114;MAF_USDA=12.353
NC_035086.1	6058240	.	C	T	.	.	MAF_USDA=1.639
NC_035086.1	6058249	.	G	A	.	.	MAF_USDA=3.571
NC_035086.1	6058256	.	A	G	.	.	MAF_INRAE=16.456;MAF_USDA=5.357
NC_035086.1	6058295	.	G	A	.	.	MAF_USDA=5.357
NC_035086.1	6058348	.	C	A	.	.	MAF_INRAE=50.0;MAF_USDA=31.176
NC_035086.1	6058409	.	CG	CT	.	.	MAF_USDA=2.083
NC_035086.1	6058461	.	C	T	.	.	MAF_USDA=4.167
NC_035086.1	6059070	.	C	T	.	.	MAF_USDA=4.167
NC_035086.1	6059091	.	C	T	.	.	MAF_USDA=4.167
NC_035086.1	6059133	.	T	C	.	.	MAF_USDA=1.639
NC_035086.1	6059169	.	G	T	.	.	MAF_USDA=1.639
NC_035086.1	6059176	.	T	C	.	.	MAF_USDA=2.459
NC_035086.1	6059178	.	C	T	.	.	MAF_USDA=2.459
NC_035086.1	6059182	.	C	T	.	.	MAF_USDA=2.5
NC_035086.1	6059188	.	G	A	.	.	MAF_USDA=2.5
NC_035086.1	6059192	.	C	T	.	.	MAF_USDA=2.5
NC_035086.1	6059194	.	C	T	.	.	MAF_USDA=2.5
NC_035086.1	6059240	.	C	T	.	.	MAF_INRAE=47.368;MAF_USDA=40.476
NC_035086.1	6059308	.	C	A	.	.	MAF_INRAE=39.167
NC_035086.1	6059320	.	A	T	.	.	MAF_USDA=4.167
NC_035086.1	6059322	.	T	A	.	.	MAF_USDA=47.917
NC_035086.1	6059359	.	T	G	.	.	MAF_INRAE=12.658;MAF_USDA=7.738
NC_035086.1	6059395	.	G	A	.	.	MAF_INRAE=14.557;MAF_USDA=19.412
NC_035086.1	6059416	.	A	C	.	.	MAF_USDA=1.639
NC_035086.1	6059417	.	C	A	.	.	MAF_USDA=1.639
NC_035086.1	6059433	.	T	C	.	.	MAF_USDA=1.639
NC_035086.1	6059491	.	T	C	.	.	MAF_INRAE=15.19;MAF_USDA=20.588
NC_035086.1	6059500	.	G	T	.	.	MAF_INRAE=42.105;MAF_USDA=27.647
NC_035086.1	6059505	.	G	A	.	.	MAF_INRAE=5.263;MAF_USDA=2.353
NC_035086.1	6059507	.	T	C	.	.	MAF_USDA=33.529
NC_035086.1	6059531	.	C	A	.	.	MAF_USDA=1.639
NC_035086.1	6059535	.	A	C	.	.	MAF_INRAE=6.329;MAF_USDA=28.235
NC_035086.1	6059536	.	A	T	.	.	MAF_INRAE=3.333;MAF_USDA=28.235
NC_035086.1	6059542	.	C	A	.	.	MAF_USDA=2.459
NC_035086.1	6059606	.	T	G	.	.	MAF_INRAE=4.43;MAF_USDA=17.059
NC_035086.1	6059621	.	G	A	.	.	MAF_USDA=1.176
NC_035086.1	6059639	.	C	T	.	.	MAF_INRAE=4.167
NC_035086.1	6059700	.	T	A	.	.	MAF_INRAE=41.139;MAF_USDA=47.059
NC_035086.1	6059709	.	G	A	.	.	MAF_INRAE=14.557;MAF_USDA=17.059
NC_035086.1	6059719	.	A	G	.	.	MAF_INRAE=16.456;MAF_USDA=4.098
NC_035086.1	6059732	.	T	C	.	.	MAF_INRAE=14.557;MAF_USDA=15.882
NC_035086.1	6059743	.	G	C	.	.	MAF_INRAE=25.949;MAF_USDA=25.882
NC_035086.1	6059749	.	C	A	.	.	MAF_INRAE=5.263;MAF_USDA=2.083
NC_035086.1	6059768	.	G	A	.	.	MAF_INRAE=5.263;MAF_USDA=14.118
NC_035086.1	6059774	.	C	A	.	.	MAF_INRAE=21.519;MAF_USDA=9.412
NC_035086.1	6059779	.	A	G	.	.	MAF_INRAE=21.519;MAF_USDA=8.824
NC_035086.1	6059792	.	G	T	.	.	MAF_INRAE=33.544;MAF_USDA=28.235
NC_035086.1	6059802	.	T	A	.	.	MAF_INRAE=6.962;MAF_USDA=23.529
NC_035086.1	6059803	.	C	T	.	.	MAF_INRAE=4.167;MAF_USDA=2.459
NC_035086.1	6059804	.	A	G	.	.	MAF_INRAE=4.167;MAF_USDA=2.459
NC_035086.1	6059805	.	C	G	.	.	MAF_INRAE=4.167;MAF_USDA=2.459
NC_035086.1	6059807	.	C	G	.	.	MAF_INRAE=40.506;MAF_USDA=45.882
NC_035086.1	6059828	.	A	G	.	.	MAF_INRAE=21.519;MAF_USDA=9.412
NC_035086.1	6059874	.	C	T	.	.	MAF_INRAE=5.263;MAF_USDA=8.333
NC_035086.1	6059910	.	T	C	.	.	MAF_INRAE=4.167;MAF_USDA=2.459
NC_035086.1	6059928	.	A	T	.	.	MAF_INRAE=37.975;MAF_USDA=43.529
NC_035086.1	6059932	.	A	G	.	.	MAF_INRAE=42.5;MAF_USDA=45.294
NC_035086.1	6059938	.	T	C	.	.	MAF_INRAE=4.167
NC_035086.1	6059939	.	G	A	.	.	MAF_INRAE=4.167;MAF_USDA=2.459
NC_035086.1	6059940	.	A	G	.	.	MAF_USDA=1.639
NC_035086.1	6059947	.	T	C	.	.	MAF_INRAE=24.684;MAF_USDA=12.941
NC_035086.1	6059950	.	T	A	.	.	MAF_INRAE=25.833;MAF_USDA=12.941
NC_035086.1	6059953	.	A	G	.	.	MAF_INRAE=25.833;MAF_USDA=12.353
NC_035086.1	6059968	.	T	A	.	.	MAF_USDA=2.459
NC_035086.1	6059974	.	T	C	.	.	MAF_INRAE=10.526;MAF_USDA=20.0
NC_035086.1	6059982	.	G	A	.	.	MAF_INRAE=41.139;MAF_USDA=47.059
NC_035086.1	6059983	.	G	T	.	.	MAF_INRAE=42.5;MAF_USDA=47.059
NC_035086.1	6059998	.	C	A	.	.	MAF_INRAE=39.873;MAF_USDA=45.294
NC_035086.1	6060004	.	A	C	.	.	MAF_INRAE=3.333;MAF_USDA=2.353
NC_035086.1	6060039	.	G	A	.	.	MAF_USDA=1.765
NC_035086.1	6060065	.	T	C	.	.	MAF_INRAE=15.823;MAF_USDA=35.119
NC_035086.1	6060067	.	C	A	.	.	MAF_INRAE=15.833;MAF_USDA=31.548
NC_035086.1	6060119	.	A	G	.	.	MAF_INRAE=40.506;MAF_USDA=45.882
NC_035086.1	6060154	.	A	C	.	.	MAF_INRAE=40.506;MAF_USDA=46.471
NC_035086.1	6060232	.	A	T	.	.	MAF_INRAE=10.526;MAF_USDA=20.0
NC_035086.1	6060243	.	C	A	.	.	MAF_INRAE=12.658;MAF_USDA=7.647
NC_035086.1	6060256	.	T	G	.	.	MAF_USDA=2.083
NC_035086.1	6060286	.	A	C	.	.	MAF_INRAE=21.519;MAF_USDA=9.412
NC_035086.1	6060289	.	A	G	.	.	MAF_USDA=1.639
NC_035086.1	6060408	.	G	T	.	.	MAF_USDA=5.738
NC_035086.1	6060410	.	G	A	.	.	MAF_INRAE=10.759;MAF_USDA=6.471
NC_035086.1	6060419	.	G	T	.	.	MAF_USDA=5.738
NC_035086.1	6060421	.	C	T	.	.	MAF_USDA=2.353
NC_035086.1	6060422	.	A	G	.	.	MAF_INRAE=15.823;MAF_USDA=5.882
NC_035086.1	6060442	.	C	T	.	.	MAF_INRAE=15.833;MAF_USDA=17.647
NC_035086.1	6060480	.	C	G	.	.	MAF_INRAE=5.263;MAF_USDA=2.083
NC_035086.1	6060502	.	T	A	.	.	MAF_INRAE=10.526;MAF_USDA=20.588
NC_035086.1	6060514	.	C	A	.	.	MAF_INRAE=40.0;MAF_USDA=44.706
NC_035086.1	6060540	.	C	G	.	.	MAF_INRAE=38.608;MAF_USDA=41.765
NC_035086.1	6060638	.	C	A	.	.	MAF_INRAE=35.443;MAF_USDA=41.765
NC_035086.1	6060648	.	A	T	.	.	MAF_USDA=2.459
NC_035086.1	6060744	.	A	G	.	.	MAF_USDA=2.459
NC_035086.1	6060758	.	T	C	.	.	MAF_INRAE=4.167;MAF_USDA=1.639
NC_035086.1	6060795	.	C	A	.	.	MAF_INRAE=24.051;MAF_USDA=8.333
NC_035086.1	6060861	.	C	T	.	.	MAF_INRAE=36.076;MAF_USDA=40.588
NC_035086.1	6060916	.	C	A	.	.	MAF_INRAE=31.579;MAF_USDA=38.824
NC_035086.1	6061584	.	A	G	.	.	MAF_INRAE=1.667
NC_035086.1	6061587	.	T	C	.	.	MAF_INRAE=1.667
NC_035086.1	6061593	.	G	T	.	.	MAF_INRAE=1.667
NC_035086.1	6061715	.	A	T	.	.	MAF_INRAE=6.667
NC_035086.1	6061728	.	G	A	.	.	MAF_INRAE=4.167
NC_035086.1	6061856	.	T	C	.	.	MAF_INRAE=15.0
NC_035086.1	6061878	.	A	G	.	.	MAF_INRAE=42.5
NC_035086.1	6062039	.	A	G	.	.	MAF_INRAE=14.167
NC_035086.1	6062098	.	G	T	.	.	MAF_INRAE=3.333
NC_035086.1	6062102	.	T	A	.	.	MAF_INRAE=4.167
NC_035086.1	6062108	.	G	A	.	.	MAF_INRAE=2.5
NC_035086.1	6062253	.	C	A	.	.	MAF_INRAE=2.5
NC_035086.1	6062278	.	G	A	.	.	MAF_INRAE=1.667
NC_035086.1	6062308	.	A	C	.	.	MAF_INRAE=1.667
NC_035086.1	6062357	.	C	A	.	.	MAF_INRAE=3.333
NC_035086.1	6062422	.	G	A	.	.	MAF_INRAE=4.167
NC_035086.1	6066712	.	C	A	.	.	MAF_INRAE=1.667
NC_035086.1	6066802	.	C	T	.	.	MAF_USDA=17.391
NC_035086.1	6066856	.	A	C	.	.	MAF_USDA=47.917
NC_035086.1	6066890	.	T	G	.	.	MAF_USDA=41.667
NC_035086.1	6066930	.	G	C	.	.	MAF_USDA=11.475
NC_035086.1	6066946	.	T	C	.	.	MAF_USDA=12.5
NC_035086.1	6066991	.	C	A	.	.	MAF_USDA=31.765
NC_035086.1	6067004	.	A	T	.	.	MAF_INRAE=26.316;MAF_USDA=18.824
NC_035086.1	6067017	.	T	A	.	.	MAF_INRAE=5.0;MAF_USDA=1.176
NC_035086.1	6067068	.	G	A	.	.	MAF_INRAE=12.658;MAF_USDA=9.524
NC_035086.1	6067194	.	G	A	.	.	MAF_INRAE=43.671;MAF_USDA=18.824
NC_035086.1	6067202	.	G	T	.	.	MAF_INRAE=43.671;MAF_USDA=18.824
NC_035086.1	6067309	.	T	C	.	.	MAF_INRAE=25.949;MAF_USDA=13.69
NC_035086.1	6067322	.	A	G	.	.	MAF_INRAE=25.949;MAF_USDA=14.118
NC_035086.1	6067355	.	G	A	.	.	MAF_INRAE=7.5;MAF_USDA=12.5
NC_035086.1	6067371	.	G	A	.	.	MAF_USDA=11.475
NC_035086.1	6067372	.	C	A	.	.	MAF_USDA=11.475
NC_035086.1	6067373	.	G	A	.	.	MAF_USDA=3.279
NC_035086.1	6067380	.	T	C	.	.	MAF_INRAE=39.167;MAF_USDA=27.647
NC_035086.1	6067393	.	G	A	.	.	MAF_INRAE=25.949;MAF_USDA=14.706
NC_035086.1	6067413	.	G	A	.	.	MAF_USDA=12.5
NC_035086.1	6067419	.	G	T	.	.	MAF_USDA=1.639
NC_035086.1	6067478	.	G	A	.	.	MAF_USDA=1.765
NC_035086.1	6067496	.	A	G	.	.	MAF_INRAE=4.167;MAF_USDA=1.639
NC_035086.1	6067497	.	T	C	.	.	MAF_INRAE=47.468;MAF_USDA=30.588
NC_035086.1	6067500	.	T	C	.	.	MAF_USDA=2.083
NC_035086.1	6067524	.	G	A	.	.	MAF_USDA=11.176
NC_035086.1	6067617	.	G	T,C	.	.	MAF_INRAE=1.667;MAF_USDA=8.333
NC_035086.1	6067618	.	A	T	.	.	MAF_USDA=8.333
NC_035086.1	6067621	.	G	T	.	.	MAF_INRAE=1.667;MAF_USDA=8.333
NC_035086.1	6067631	.	C	T	.	.	MAF_INRAE=8.228;MAF_USDA=4.118
NC_035086.1	6067677	.	A	G	.	.	MAF_INRAE=15.789;MAF_USDA=21.176
NC_035086.1	6067681	.	C	T	.	.	MAF_USDA=1.639
NC_035086.1	6067731	.	T	A	.	.	MAF_INRAE=43.671;MAF_USDA=19.412
NC_035086.1	6067746	.	C	A	.	.	MAF_INRAE=43.671;MAF_USDA=20.0
NC_035086.1	6067770	.	A	T	.	.	MAF_INRAE=43.671;MAF_USDA=18.235
NC_035086.1	6067785	.	T	G	.	.	MAF_INRAE=13.291
NC_035086.1	6067805	.	T	C	.	.	MAF_INRAE=49.167;MAF_USDA=18.824
NC_035086.1	6067811	.	T	A	.	.	MAF_INRAE=4.167;MAF_USDA=11.765
NC_035086.1	6067822	.	G	A	.	.	MAF_INRAE=27.848
NC_035086.1	6067938	.	G	C	.	.	MAF_USDA=2.459
NC_035086.1	6067951	.	C	G	.	.	MAF_INRAE=43.038;MAF_USDA=18.235
NC_035086.1	6067954	.	T	C	.	.	MAF_INRAE=12.658;MAF_USDA=8.235
NC_035086.1	6068031	.	G	A	.	.	MAF_USDA=3.279
NC_035086.1	6068089	.	G	C	.	.	MAF_INRAE=15.789;MAF_USDA=17.647
NC_035086.1	6068239	.	G	C	.	.	MAF_USDA=16.667
NC_035086.1	6068263	.	C	T	.	.	MAF_USDA=30.0
NC_035086.1	6068273	.	A	G	.	.	MAF_USDA=8.929
NC_035086.1	6068486	.	A	G	.	.	MAF_USDA=1.667
NC_035086.1	6068490	.	A	G	.	.	MAF_USDA=10.119
NC_035086.1	6068592	.	C	T	.	.	MAF_USDA=1.667
NC_035086.1	6068630	.	C	A	.	.	MAF_USDA=2.083
NC_035086.1	6068809	.	A	G	.	.	MAF_INRAE=12.658;MAF_USDA=12.941
NC_035086.1	6068889	.	C	A	.	.	MAF_INRAE=16.456;MAF_USDA=5.882
NC_035086.1	6068901	.	A	T	.	.	MAF_INRAE=27.848;MAF_USDA=31.176
NC_035086.1	6068948	.	C	T	.	.	MAF_INRAE=15.789;MAF_USDA=5.738
NC_035086.1	6068972	.	T	A	.	.	MAF_INRAE=44.737
NC_035086.1	6069171	.	C	A	.	.	MAF_USDA=25.0
NC_035086.1	6069181	.	C	A	.	.	MAF_USDA=37.5
NC_035086.1	6069212	.	A	G	.	.	MAF_USDA=2.083
NC_035086.1	6069286	.	G	C	.	.	MAF_USDA=16.667
NC_035086.1	6070554	.	C	A	.	.	MAF_USDA=2.459
NC_035086.1	6070594	.	C	T	.	.	MAF_INRAE=15.789;MAF_USDA=4.918
NC_035086.1	6070627	.	A	T	.	.	MAF_USDA=1.639
NC_035086.1	6070649	.	A	G	.	.	MAF_USDA=1.639
NC_035086.1	6070891	.	G	A	.	.	MAF_INRAE=10.759;MAF_USDA=11.765
NC_035086.1	6070965	.	G	A	.	.	MAF_USDA=2.459
NC_035086.1	6070981	.	G	T	.	.	MAF_INRAE=2.5
NC_035086.1	6071071	.	A	T	.	.	MAF_USDA=1.639
NC_035086.1	6071115	.	A	C	.	.	MAF_INRAE=5.263;MAF_USDA=1.176
NC_035086.1	6071175	.	G	A	.	.	MAF_INRAE=16.456;MAF_USDA=6.471
NC_035086.1	6071183	.	C	A	.	.	MAF_INRAE=27.848;MAF_USDA=30.0
NC_035086.1	6071249	.	T	C	.	.	MAF_INRAE=28.481;MAF_USDA=32.353
NC_035086.1	6071271	.	C	A	.	.	MAF_USDA=1.639
NC_035086.1	6071343	.	C	T	.	.	MAF_USDA=1.639
NC_035086.1	6071357	.	C	A	.	.	MAF_INRAE=28.481;MAF_USDA=31.176
NC_035086.1	6071371	.	C	T	.	.	MAF_USDA=1.765
NC_035086.1	6071393	.	G	A	.	.	MAF_INRAE=4.167;MAF_USDA=4.118
NC_035086.1	6071416	.	C	T	.	.	MAF_INRAE=35.443;MAF_USDA=30.588
NC_035086.1	6071437	.	T	C	.	.	MAF_INRAE=12.025;MAF_USDA=6.471
NC_035086.1	6071505	.	G	A	.	.	MAF_USDA=3.529
NC_035086.1	6071508	.	T	G	.	.	MAF_INRAE=39.167;MAF_USDA=12.353
NC_035086.1	6071564	.	C	A	.	.	MAF_INRAE=15.823;MAF_USDA=43.75
NC_035086.1	6071682	.	A	G	.	.	MAF_USDA=2.459
NC_035086.1	6071791	.	A	C	.	.	MAF_INRAE=48.333;MAF_USDA=36.471
NC_035086.1	6071792	.	A	C	.	.	MAF_INRAE=15.0;MAF_USDA=18.824
NC_035086.1	6071795	.	T	G	.	.	MAF_USDA=2.083
NC_035086.1	6071813	.	C	G	.	.	MAF_INRAE=12.025;MAF_USDA=5.882
NC_035086.1	6071840	.	A	C	.	.	MAF_USDA=3.279
NC_035086.1	6071841	.	C	T	.	.	MAF_INRAE=5.063;MAF_USDA=8.333
NC_035086.1	6071878	.	A	C	.	.	MAF_USDA=1.639
NC_035086.1	6071879	.	A	C	.	.	MAF_USDA=2.353
NC_035086.1	6071882	.	G	A	.	.	MAF_USDA=1.639
NC_035086.1	6071887	.	T	G	.	.	MAF_USDA=19.412
NC_035086.1	6071902	.	T	A	.	.	MAF_INRAE=31.646;MAF_USDA=34.118
NC_035086.1	6071911	.	A	G	.	.	MAF_USDA=4.918
NC_035086.1	6071920	.	T	C	.	.	MAF_INRAE=31.013;MAF_USDA=37.059
NC_035086.1	6071964	.	T	A	.	.	MAF_INRAE=3.333;MAF_USDA=2.083
NC_035086.1	6071966	.	G	T	.	.	MAF_INRAE=3.333;MAF_USDA=2.083
NC_035086.1	6072187	.	G	A	.	.	MAF_INRAE=45.57;MAF_USDA=42.353
NC_035086.1	6072195	.	C	T	.	.	MAF_USDA=1.765
NC_035086.1	6072226	.	G	A	.	.	MAF_USDA=10.417
NC_035086.1	6072238	.	A	G	.	.	MAF_INRAE=2.5
NC_035086.1	6072243	.	G	A	.	.	MAF_USDA=11.765
NC_035086.1	6072263	.	C	A	.	.	MAF_USDA=4.706
NC_035086.1	6072296	.	G	A	.	.	MAF_INRAE=33.544;MAF_USDA=21.176
NC_035086.1	6072317	.	T	A	.	.	MAF_INRAE=13.333
NC_035086.1	6072391	.	G	C	.	.	MAF_INRAE=44.937;MAF_USDA=27.059
NC_035086.1	6072449	.	G	A	.	.	MAF_USDA=2.353
NC_035086.1	6072557	.	C	T	.	.	MAF_INRAE=10.759;MAF_USDA=14.706
NC_035086.1	6072559	.	T	C	.	.	MAF_USDA=11.475
NC_035086.1	6072629	.	T	C	.	.	MAF_INRAE=49.367;MAF_USDA=20.833
NC_035086.1	6072657	.	C	A	.	.	MAF_USDA=11.176
NC_035086.1	6072691	.	G	A	.	.	MAF_USDA=3.279
NC_035086.1	6072727	.	A	T	.	.	MAF_INRAE=44.937;MAF_USDA=32.353
NC_035086.1	6072794	.	A	T	.	.	MAF_INRAE=48.734;MAF_USDA=42.941
NC_035086.1	6072818	.	T	G	.	.	MAF_INRAE=35.443;MAF_USDA=39.412
NC_035086.1	6072839	.	T	C	.	.	MAF_USDA=4.098
NC_035086.1	6072990	.	C	T	.	.	MAF_INRAE=24.684;MAF_USDA=24.706
NC_035086.1	6072992	.	T	A	.	.	MAF_INRAE=10.526;MAF_USDA=3.529
NC_035086.1	6073015	.	T	G	.	.	MAF_USDA=3.279
NC_035086.1	6073096	.	C	T	.	.	MAF_USDA=2.083
NC_035086.1	6073129	.	C	T	.	.	MAF_USDA=21.765
NC_035086.1	6073192	.	T	C	.	.	MAF_USDA=2.459
NC_035086.1	6073984	.	T	C	.	.	MAF_USDA=22.917
NC_035086.1	6073987	.	T	C	.	.	MAF_USDA=3.279
NC_035086.1	6073998	.	G	A	.	.	MAF_USDA=3.279
NC_035086.1	6074025	.	C	T	.	.	MAF_USDA=25.882
NC_035086.1	6074044	.	A	G	.	.	MAF_USDA=2.459
NC_035086.1	6074074	.	G	T	.	.	MAF_USDA=7.059
NC_035086.1	6074083	.	G	T	.	.	MAF_INRAE=5.263;MAF_USDA=10.417
NC_035086.1	6074098	.	G	A	.	.	MAF_USDA=7.377
NC_035086.1	6074243	.	A	G	.	.	MAF_INRAE=5.063;MAF_USDA=7.059
NC_035086.1	6074273	.	T	C	.	.	MAF_INRAE=5.063;MAF_USDA=41.765
NC_035086.1	6074332	.	C	A	.	.	MAF_USDA=3.279
NC_035086.1	6074477	.	A	C	.	.	MAF_INRAE=5.263;MAF_USDA=1.639
NC_035086.1	6074490	.	A	G	.	.	MAF_INRAE=19.62;MAF_USDA=16.471
NC_035086.1	6074542	.	G	A	.	.	MAF_USDA=11.475
NC_035086.1	6074544	.	A	T	.	.	MAF_INRAE=12.658;MAF_USDA=10.588
NC_035086.1	6074600	.	C	A	.	.	MAF_INRAE=18.987
NC_035086.1	6074637	.	A	T	.	.	MAF_USDA=1.639
NC_035086.1	6074641	.	A	G	.	.	MAF_INRAE=5.063;MAF_USDA=30.588
NC_035086.1	6074647	.	G	A	.	.	MAF_INRAE=5.063;MAF_USDA=7.647
NC_035086.1	6074661	.	T	C	.	.	MAF_INRAE=3.333;MAF_USDA=26.23
NC_035086.1	6074668	.	T	C	.	.	MAF_USDA=2.083
NC_035086.1	6074705	.	G	A	.	.	MAF_USDA=1.667
NC_035086.1	6074706	.	G	T	.	.	MAF_USDA=2.5
NC_035086.1	6074754	.	G	A	.	.	MAF_INRAE=24.684;MAF_USDA=47.619
NC_035086.1	6074793	.	A	C	.	.	MAF_INRAE=24.051;MAF_USDA=46.429
NC_035086.1	6074822	.	C	T	.	.	MAF_INRAE=5.063;MAF_USDA=8.333
NC_035086.1	6074823	.	G	A	.	.	MAF_USDA=4.167
NC_035086.1	6074855	.	C	T	.	.	MAF_INRAE=24.684;MAF_USDA=47.619
NC_035086.1	6074875	.	G	T	.	.	MAF_INRAE=24.684;MAF_USDA=47.619
NC_035086.1	6074877	.	C	T	.	.	MAF_USDA=3.333
NC_035086.1	6074880	.	G	A	.	.	MAF_USDA=11.667
NC_035086.1	6075009	.	A	G	.	.	MAF_USDA=6.548
NC_035086.1	6075027	.	T	C	.	.	MAF_INRAE=2.5
NC_035086.1	6075029	.	C	A	.	.	MAF_USDA=1.667
NC_035086.1	6075058	.	G	A	.	.	MAF_USDA=3.333
NC_035086.1	6075076	.	C	A	.	.	MAF_USDA=10.833
NC_035086.1	6075142	.	A	C	.	.	MAF_USDA=2.542
NC_035086.1	6075152	.	C	A	.	.	MAF_USDA=1.695
NC_035086.1	6075161	.	C	T	.	.	MAF_USDA=2.542
NC_035086.1	6075180	.	G	A	.	.	MAF_USDA=1.695
NC_035086.1	6075185	.	G	A	.	.	MAF_INRAE=19.62;MAF_USDA=5.952
NC_035086.1	6075306	.	G	T	.	.	MAF_INRAE=5.263;MAF_USDA=2.976
NC_035086.1	6075334	.	C	A	.	.	MAF_USDA=1.667
NC_035086.1	6075365	.	G	A	.	.	MAF_USDA=8.333
NC_035086.1	6075399	.	G	A	.	.	MAF_INRAE=8.228;MAF_USDA=31.548
NC_035086.1	6075433	.	G	C	.	.	MAF_INRAE=16.456;MAF_USDA=6.548
NC_035086.1	6075512	.	C	T	.	.	MAF_USDA=5.0
NC_035086.1	6075611	.	A	C	.	.	MAF_USDA=7.143
NC_035086.1	6075743	.	A	T	.	.	MAF_USDA=3.571
NC_035086.1	6075756	.	A	C	.	.	MAF_INRAE=22.152;MAF_USDA=16.667
NC_035086.1	6075834	.	A	G	.	.	MAF_USDA=15.574
NC_035086.1	6075917	.	C	A	.	.	MAF_INRAE=5.263;MAF_USDA=2.083
NC_035086.1	6075942	.	C	A	.	.	MAF_USDA=1.639
NC_035086.1	6075994	.	C	T	.	.	MAF_INRAE=5.263;MAF_USDA=11.31
NC_035086.1	6075995	.	G	A	.	.	MAF_USDA=12.5
NC_035086.1	6076067	.	C	T	.	.	MAF_USDA=5.422
NC_035086.1	6077046	.	T	C	.	.	MAF_USDA=43.75
NC_035086.1	6077054	.	G	A	.	.	MAF_USDA=4.918
NC_035086.1	6077065	.	C	T	.	.	MAF_USDA=1.639
NC_035086.1	6077079	.	C	T	.	.	MAF_INRAE=36.842;MAF_USDA=31.25
NC_035086.1	6077097	.	G	C	.	.	MAF_INRAE=36.842;MAF_USDA=26.471
NC_035086.1	6077131	.	T	C	.	.	MAF_USDA=12.5
NC_035086.1	6077133	.	G	T	.	.	MAF_USDA=13.095
NC_035086.1	6077159	.	C	T	.	.	MAF_USDA=12.5
NC_035086.1	6077182	.	C	T	.	.	MAF_INRAE=5.263;MAF_USDA=7.377
NC_035086.1	6077214	.	G	C	.	.	MAF_INRAE=31.579;MAF_USDA=16.667
NC_035086.1	6077219	.	G	A	.	.	MAF_INRAE=5.263;MAF_USDA=11.765
NC_035086.1	6077222	.	T	G	.	.	MAF_INRAE=5.263
NC_035086.1	6077242	.	T	C	.	.	MAF_INRAE=21.053;MAF_USDA=19.643
NC_035086.1	6077243	.	C	A	.	.	MAF_USDA=12.5
NC_035086.1	6077246	.	A	T	.	.	MAF_USDA=12.5
NC_035086.1	6077274	.	C	T	.	.	MAF_USDA=4.237
NC_035086.1	6077289	.	C	A	.	.	MAF_INRAE=36.842;MAF_USDA=21.687
NC_035086.1	6077299	.	G	A	.	.	MAF_INRAE=31.579;MAF_USDA=48.193
NC_035086.1	6077321	.	G	A	.	.	MAF_INRAE=10.526;MAF_USDA=5.952
NC_035086.1	6077336	.	G	A	.	.	MAF_USDA=12.5
NC_035086.1	6077405	.	A	G	.	.	MAF_INRAE=2.632;MAF_USDA=12.5
NC_035086.1	6077558	.	G	C	.	.	MAF_USDA=11.475
NC_035086.1	6077571	.	T	C	.	.	MAF_USDA=7.377
NC_035086.1	6077580	.	C	T	.	.	MAF_USDA=6.557
NC_035086.1	6077606	.	A	T	.	.	MAF_USDA=9.167
NC_035086.1	6077631	.	C	G	.	.	MAF_USDA=41.667
NC_035086.1	6077645	.	A	G	.	.	MAF_USDA=41.667
NC_035086.1	6077674	.	T	C	.	.	MAF_USDA=7.377
NC_035086.1	6077693	.	A	G	.	.	MAF_USDA=35.882
NC_035086.1	6077739	.	T	A	.	.	MAF_USDA=3.279
NC_035086.1	6077740	.	G	T	.	.	MAF_USDA=3.279
NC_035086.1	6077797	.	A	G	.	.	MAF_USDA=29.167
NC_035086.1	6077992	.	C	A	.	.	MAF_USDA=2.459
NC_035086.1	6077995	.	T	C	.	.	MAF_USDA=1.639
NC_035086.1	6078047	.	A	G	.	.	MAF_INRAE=5.263;MAF_USDA=4.167
NC_035086.1	6078116	.	C	T	.	.	MAF_INRAE=43.671;MAF_USDA=41.667
NC_035086.1	6078132	.	C	A	.	.	MAF_INRAE=42.5;MAF_USDA=43.75
NC_035086.1	6078147	.	A	T	.	.	MAF_INRAE=41.667;MAF_USDA=43.75
NC_035086.1	6078151	.	G	C	.	.	MAF_INRAE=41.667;MAF_USDA=43.75
NC_035086.1	6078159	.	A	T	.	.	MAF_INRAE=41.667;MAF_USDA=43.75
NC_035086.1	6078162	.	C	T	.	.	MAF_INRAE=41.667;MAF_USDA=43.75
NC_035086.1	6078194	.	C	T	.	.	MAF_USDA=1.639
NC_035086.1	6078229	.	G	A	.	.	MAF_INRAE=13.333;MAF_USDA=4.918
NC_035086.1	6078244	.	G	C	.	.	MAF_INRAE=11.392;MAF_USDA=4.118
NC_035086.1	6078250	.	T	A	.	.	MAF_INRAE=5.263;MAF_USDA=11.765
NC_035086.1	6078277	.	C	T	.	.	MAF_INRAE=41.139;MAF_USDA=32.353
NC_035086.1	6078283	.	C	T	.	.	MAF_INRAE=19.62;MAF_USDA=12.353
NC_035086.1	6078284	.	G	A	.	.	MAF_USDA=1.639
NC_035086.1	6078463	.	A	T	.	.	MAF_INRAE=22.785;MAF_USDA=29.167
NC_035086.1	6078476	.	A	G	.	.	MAF_INRAE=19.167;MAF_USDA=33.333
NC_035086.1	6078489	.	C	T	.	.	MAF_INRAE=17.089;MAF_USDA=5.294
NC_035086.1	6078490	.	C	T	.	.	MAF_USDA=16.393
NC_035086.1	6078500	.	C	T	.	.	MAF_INRAE=19.167;MAF_USDA=26.471
NC_035086.1	6078532	.	A	C	.	.	MAF_USDA=22.951
NC_035086.1	6078539	.	C	T	.	.	MAF_USDA=12.941
NC_035086.1	6078553	.	G	A	.	.	MAF_USDA=9.836
NC_035086.1	6078561	.	G	T	.	.	MAF_USDA=9.016
NC_035086.1	6078562	.	C	T	.	.	MAF_USDA=15.574
NC_035086.1	6078611	.	T	A	.	.	MAF_USDA=7.377
NC_035086.1	6078644	.	G	T	.	.	MAF_INRAE=16.667;MAF_USDA=12.295
NC_035086.1	6078729	.	A	C	.	.	MAF_USDA=3.279
NC_035086.1	6078732	.	T	A	.	.	MAF_USDA=18.033
NC_035086.1	6078733	.	G	A	.	.	MAF_INRAE=5.0
NC_035086.1	6078735	.	G	A	.	.	MAF_INRAE=15.833;MAF_USDA=9.412
NC_035086.1	6078748	.	C	G	.	.	MAF_USDA=8.197
NC_035086.1	6078827	.	T	G	.	.	MAF_INRAE=18.354;MAF_USDA=15.882
NC_035086.1	6078931	.	T	C	.	.	MAF_INRAE=34.177;MAF_USDA=21.176
NC_035086.1	6078948	.	C	T	.	.	MAF_USDA=3.279
NC_035086.1	6078989	.	G	T	.	.	MAF_INRAE=3.797;MAF_USDA=9.016
NC_035086.1	6079057	.	T	A	.	.	MAF_INRAE=45.57;MAF_USDA=40.588
NC_035086.1	6079108	.	A	G	.	.	MAF_INRAE=5.263;MAF_USDA=11.765
NC_035086.1	6079114	.	T	C	.	.	MAF_INRAE=19.62;MAF_USDA=15.882
NC_035086.1	6079231	.	T	A	.	.	MAF_USDA=4.098
NC_035086.1	6079232	.	A	C	.	.	MAF_USDA=3.279
NC_035086.1	6079246	.	T	C	.	.	MAF_USDA=40.588
NC_035086.1	6079261	.	C	T	.	.	MAF_USDA=2.459
NC_035086.1	6079284	.	T	A	.	.	MAF_INRAE=5.833
NC_035086.1	6079324	.	T	A	.	.	MAF_INRAE=2.632
NC_035086.1	6079555	.	G	A	.	.	MAF_USDA=4.098
NC_035086.1	6079588	.	A	C	.	.	MAF_USDA=3.529
NC_035086.1	6079639	.	C	G	.	.	MAF_INRAE=5.263;MAF_USDA=6.25
NC_035086.1	6079712	.	A	T	.	.	MAF_USDA=3.279
NC_035086.1	6079752	.	G	T	.	.	MAF_INRAE=5.263;MAF_USDA=8.333
NC_035086.1	6079764	.	A	G	.	.	MAF_INRAE=17.089;MAF_USDA=6.471
NC_035086.1	6079790	.	C	T	.	.	MAF_INRAE=5.263;MAF_USDA=6.25
NC_035086.1	6079809	.	G	A	.	.	MAF_INRAE=5.263;MAF_USDA=6.25
NC_035086.1	6079831	.	T	G	.	.	MAF_USDA=10.656
NC_035086.1	6079965	.	C	T	.	.	MAF_INRAE=45.57;MAF_USDA=42.353
NC_035086.1	6079973	.	A	T	.	.	MAF_INRAE=45.57;MAF_USDA=45.833
NC_035086.1	6080001	.	G	A	.	.	MAF_INRAE=13.924;MAF_USDA=20.588
NC_035086.1	6080106	.	G	C	.	.	MAF_USDA=3.279
NC_035086.1	6080108	.	T	G	.	.	MAF_INRAE=10.526;MAF_USDA=26.471
NC_035086.1	6080133	.	T	G	.	.	MAF_INRAE=5.263;MAF_USDA=12.353
NC_035086.1	6080229	.	C	T	.	.	MAF_INRAE=3.333;MAF_USDA=10.417
NC_035086.1	6080316	.	A	G	.	.	MAF_INRAE=6.962;MAF_USDA=38.095
NC_035086.1	6080333	.	T	C	.	.	MAF_INRAE=17.089;MAF_USDA=4.167
NC_035086.1	6080460	.	A	C	.	.	MAF_USDA=8.333
NC_035086.1	6080463	.	C	T	.	.	MAF_USDA=10.417
NC_035086.1	6080469	.	G	T	.	.	MAF_INRAE=10.526;MAF_USDA=18.235
NC_035086.1	6080472	.	A	C	.	.	MAF_USDA=10.417
NC_035086.1	6080490	.	G	A	.	.	MAF_INRAE=6.962;MAF_USDA=22.941
NC_035086.1	6080608	.	T	A	.	.	MAF_INRAE=6.962;MAF_USDA=32.353
NC_035086.1	6080619	.	A	T	.	.	MAF_INRAE=3.797;MAF_USDA=12.941
NC_035086.1	6080624	.	A	C	.	.	MAF_INRAE=6.962;MAF_USDA=31.765
NC_035086.1	6080639	.	C	A	.	.	MAF_INRAE=3.333;MAF_USDA=12.5
NC_035086.1	6080647	.	G	T	.	.	MAF_INRAE=10.526;MAF_USDA=18.235
NC_035086.1	6080676	.	C	A	.	.	MAF_INRAE=3.797;MAF_USDA=5.294
NC_035086.1	6080691	.	G	T	.	.	MAF_USDA=2.459
NC_035086.1	6080697	.	G	A	.	.	MAF_INRAE=10.526;MAF_USDA=17.647
NC_035086.1	6080701	.	G	A	.	.	MAF_INRAE=2.5;MAF_USDA=16.667
NC_035086.1	6080729	.	T	A	.	.	MAF_USDA=6.557
NC_035086.1	6080730	.	A	C	.	.	MAF_INRAE=10.526;MAF_USDA=18.235
NC_035086.1	6080734	.	A	T	.	.	MAF_INRAE=20.0;MAF_USDA=8.824
NC_035086.1	6080749	.	A	G	.	.	MAF_INRAE=5.263;MAF_USDA=1.765
NC_035086.1	6080761	.	G	T	.	.	MAF_INRAE=5.263;MAF_USDA=1.765
NC_035086.1	6080822	.	A	C	.	.	MAF_USDA=28.235
NC_035086.1	6080823	.	C	G	.	.	MAF_USDA=28.235
NC_035086.1	6080824	.	C	T	.	.	MAF_USDA=28.235
NC_035086.1	6080887	.	C	G	.	.	MAF_INRAE=20.253;MAF_USDA=16.667
NC_035086.1	6080892	.	C	A	.	.	MAF_USDA=6.557
NC_035086.1	6080904	.	G	A	.	.	MAF_INRAE=20.253;MAF_USDA=7.647
NC_035086.1	6080905	.	C	T	.	.	MAF_USDA=6.557
NC_035086.1	6080910	.	G	A	.	.	MAF_INRAE=5.263;MAF_USDA=12.353
NC_035086.1	6080928	.	T	A	.	.	MAF_INRAE=22.785;MAF_USDA=18.824
NC_035086.1	6080936	.	T	C	.	.	MAF_INRAE=22.785;MAF_USDA=18.824
NC_035086.1	6080941	.	C	A	.	.	MAF_INRAE=18.987;MAF_USDA=4.118
NC_035086.1	6080965	.	G	A	.	.	MAF_USDA=1.765
NC_035086.1	6080968	.	G	T	.	.	MAF_USDA=4.167
NC_035086.1	6080969	.	C	G	.	.	MAF_USDA=2.083
NC_035086.1	6080970	.	T	C	.	.	MAF_USDA=2.083
NC_035086.1	6080990	.	C	T	.	.	MAF_INRAE=18.354;MAF_USDA=4.118
NC_035086.1	6081051	.	G	T	.	.	MAF_USDA=6.557
NC_035086.1	6081068	.	C	T	.	.	MAF_INRAE=5.263;MAF_USDA=5.738
NC_035086.1	6081088	.	T	G	.	.	MAF_USDA=6.557
NC_035086.1	6081093	.	CC	CT	.	.	MAF_USDA=37.5
NC_035086.1	6081094	.	C	T	.	.	MAF_INRAE=34.81
NC_035086.1	6081128	.	G	A	.	.	MAF_INRAE=18.354;MAF_USDA=4.118
NC_035086.1	6081134	.	C	T	.	.	MAF_INRAE=12.658;MAF_USDA=30.588
NC_035086.1	6081172	.	T	C	.	.	MAF_USDA=4.118
NC_035086.1	6081279	.	G	A	.	.	MAF_USDA=1.639
NC_035086.1	6081330	.	T	G	.	.	MAF_INRAE=18.987;MAF_USDA=5.294
NC_035086.1	6081337	.	C	A	.	.	MAF_INRAE=3.333;MAF_USDA=12.5
NC_035086.1	6081384	.	C	T	.	.	MAF_INRAE=21.519;MAF_USDA=16.471
NC_035086.1	6081393	.	A	T	.	.	MAF_INRAE=20.253;MAF_USDA=12.353
NC_035086.1	6081477	.	C	T	.	.	MAF_INRAE=19.167;MAF_USDA=9.412
NC_035086.1	6081504	.	C	T	.	.	MAF_USDA=10.417
NC_035086.1	6081524	.	C	T	.	.	MAF_INRAE=40.833;MAF_USDA=15.663
NC_035086.1	6081526	.	T	C	.	.	MAF_INRAE=3.333;MAF_USDA=12.5
NC_035086.1	6081545	.	G	A	.	.	MAF_INRAE=21.667;MAF_USDA=12.651
NC_035086.1	6081560	.	C	T	.	.	MAF_INRAE=2.5;MAF_USDA=12.5
NC_035086.1	6081628	.	G	A	.	.	MAF_INRAE=13.333;MAF_USDA=32.927
NC_035086.1	6081632	.	C	T	.	.	MAF_USDA=6.897
NC_035086.1	6081633	.	G	T	.	.	MAF_INRAE=13.333;MAF_USDA=32.317
NC_035086.1	6081641	.	A	T	.	.	MAF_INRAE=33.333;MAF_USDA=44.512
NC_035086.1	6081680	.	A	G	.	.	MAF_INRAE=45.833;MAF_USDA=49.39
NC_035086.1	6081687	.	A	G	.	.	MAF_INRAE=13.333;MAF_USDA=32.317
NC_035086.1	6081740	.	A	T	.	.	MAF_USDA=4.098
NC_035086.1	6081835	.	G	A	.	.	MAF_INRAE=15.789;MAF_USDA=8.235
NC_035086.1	6081849	.	C	T	.	.	MAF_USDA=11.765
NC_035086.1	6081854	.	G	C	.	.	MAF_USDA=11.765
NC_035086.1	6081887	.	C	T	.	.	MAF_USDA=22.941
NC_035086.1	6081932	.	C	T	.	.	MAF_USDA=2.459
NC_035086.1	6081937	.	G	C	.	.	MAF_INRAE=21.053;MAF_USDA=2.459
NC_035086.1	6081970	.	C	T	.	.	MAF_INRAE=36.842;MAF_USDA=31.765
NC_035086.1	6081995	.	C	A	.	.	MAF_INRAE=36.842;MAF_USDA=13.333
NC_035086.1	6082153	.	C	A	.	.	MAF_INRAE=20.253;MAF_USDA=11.765
NC_035086.1	6082169	.	T	C	.	.	MAF_INRAE=20.253;MAF_USDA=10.0
NC_035086.1	6082183	.	C	T	.	.	MAF_INRAE=19.62;MAF_USDA=10.0
NC_035086.1	6082193	.	C	T	.	.	MAF_INRAE=19.62;MAF_USDA=10.0
NC_035086.1	6082194	.	C	T	.	.	MAF_INRAE=19.167;MAF_USDA=10.0
NC_035086.1	6082290	.	C	T	.	.	MAF_INRAE=20.253
NC_035086.1	6082340	.	T	G	.	.	MAF_INRAE=36.709;MAF_USDA=33.529
NC_035086.1	6082341	.	A	T	.	.	MAF_USDA=1.639
NC_035086.1	6082451	.	C	T	.	.	MAF_INRAE=12.658;MAF_USDA=32.353
NC_035086.1	6082455	.	C	G	.	.	MAF_INRAE=5.263;MAF_USDA=4.167
NC_035086.1	6082586	.	G	T	.	.	MAF_INRAE=18.987;MAF_USDA=3.529
NC_035086.1	6082602	.	T	G	.	.	MAF_INRAE=24.684;MAF_USDA=20.588
NC_035086.1	6082713	.	G	T	.	.	MAF_INRAE=5.263;MAF_USDA=6.25
NC_035086.1	6082746	.	C	T	.	.	MAF_USDA=4.348
NC_035086.1	6082751	.	G	A	.	.	MAF_USDA=4.348
NC_035086.1	6082990	.	T	C	.	.	MAF_USDA=45.833
NC_035086.1	6082997	.	C	A	.	.	MAF_USDA=4.167
NC_035086.1	6083036	.	G	A	.	.	MAF_USDA=5.738
NC_035086.1	6083044	.	G	A	.	.	MAF_INRAE=3.333;MAF_USDA=12.5
NC_035086.1	6083056	.	G	A	.	.	MAF_INRAE=3.333;MAF_USDA=4.706
NC_035086.1	6083062	.	C	A	.	.	MAF_USDA=5.738
NC_035086.1	6083086	.	C	A	.	.	MAF_INRAE=5.263;MAF_USDA=1.765
NC_035086.1	6083092	.	C	T	.	.	MAF_INRAE=22.152;MAF_USDA=20.0
NC_035086.1	6083199	.	T	A	.	.	MAF_USDA=4.167
NC_035086.1	6083221	.	G	A	.	.	MAF_INRAE=5.263;MAF_USDA=9.016
NC_035086.1	6083262	.	A	G	.	.	MAF_USDA=1.639
NC_035086.1	6083306	.	T	G	.	.	MAF_USDA=8.475
NC_035086.1	6084208	.	G	A	.	.	MAF_USDA=2.5
NC_035086.1	6084239	.	C	T	.	.	MAF_USDA=36.364
NC_035086.1	6084240	.	T	G	.	.	MAF_USDA=28.571
NC_035086.1	6084334	.	G	A	.	.	MAF_USDA=31.818
NC_035086.1	6084408	.	A	G	.	.	MAF_INRAE=15.789;MAF_USDA=8.537
NC_035086.1	6084479	.	C	A	.	.	MAF_USDA=6.098
NC_035086.1	6084484	.	T	C	.	.	MAF_INRAE=44.937;MAF_USDA=30.588
NC_035086.1	6084536	.	C	A	.	.	MAF_USDA=2.083
NC_035086.1	6084631	.	G	A	.	.	MAF_INRAE=20.886;MAF_USDA=13.529
NC_035086.1	6084705	.	C	G	.	.	MAF_INRAE=40.506;MAF_USDA=28.824
NC_035086.1	6084729	.	A	C	.	.	MAF_INRAE=40.506;MAF_USDA=28.824
NC_035086.1	6084734	.	G	C	.	.	MAF_INRAE=14.557;MAF_USDA=39.412
NC_035086.1	6084741	.	A	T	.	.	MAF_USDA=4.918
NC_035086.1	6084955	.	A	C	.	.	MAF_INRAE=37.975;MAF_USDA=34.706
NC_035086.1	6084962	.	A	T	.	.	MAF_INRAE=18.987;MAF_USDA=4.118
NC_035086.1	6084989	.	T	C	.	.	MAF_INRAE=39.873;MAF_USDA=21.176
NC_035086.1	6085089	.	A	G	.	.	MAF_INRAE=21.519;MAF_USDA=15.882
NC_035086.1	6085130	.	C	T	.	.	MAF_USDA=6.557
NC_035086.1	6085259	.	T	C	.	.	MAF_INRAE=44.304;MAF_USDA=30.0
NC_035086.1	6085271	.	G	A	.	.	MAF_USDA=4.706
NC_035086.1	6085322	.	G	C	.	.	MAF_USDA=1.639
NC_035086.1	6085351	.	T	G	.	.	MAF_INRAE=19.62;MAF_USDA=4.118
NC_035086.1	6085398	.	A	T	.	.	MAF_INRAE=37.342;MAF_USDA=48.235
NC_035086.1	6085399	.	C	T	.	.	MAF_INRAE=5.263
NC_035086.1	6085453	.	C	T	.	.	MAF_INRAE=3.797;MAF_USDA=4.167
NC_035086.1	6085600	.	A	G	.	.	MAF_USDA=2.459
NC_035086.1	6085678	.	G	T	.	.	MAF_USDA=10.656
NC_035086.1	6085690	.	G	C	.	.	MAF_USDA=9.016
NC_035086.1	6085846	.	A	T	.	.	MAF_INRAE=31.579;MAF_USDA=18.75
NC_035086.1	6085877	.	C	T	.	.	MAF_USDA=1.724
NC_035086.1	6085950	.	T	G	.	.	MAF_USDA=15.244
NC_035086.1	6085955	.	T	A	.	.	MAF_USDA=13.415
NC_035086.1	6085974	.	T	G	.	.	MAF_USDA=12.5
NC_035086.1	6085981	.	C	T	.	.	MAF_USDA=6.25
NC_035086.1	6085984	.	T	A	.	.	MAF_USDA=9.756
NC_035086.1	6085995	.	C	T	.	.	MAF_USDA=17.073
NC_035086.1	6085998	.	A	G	.	.	MAF_USDA=30.488
NC_035086.1	6086010	.	T	C	.	.	MAF_INRAE=1.667
NC_035086.1	6086099	.	G	A	.	.	MAF_USDA=4.167
NC_035086.1	6086110	.	A	C	.	.	MAF_INRAE=22.152;MAF_USDA=19.512
NC_035086.1	6086111	.	T	G	.	.	MAF_INRAE=45.0;MAF_USDA=40.244
NC_035086.1	6086123	.	C	T	.	.	MAF_INRAE=4.43;MAF_USDA=6.024
NC_035086.1	6086209	.	C	T	.	.	MAF_INRAE=13.924
NC_035086.1	6086228	.	G	A	.	.	MAF_USDA=9.836
NC_035086.1	6086244	.	T	G	.	.	MAF_USDA=4.167
NC_035086.1	6086261	.	G	A	.	.	MAF_USDA=1.639
NC_035086.1	6086356	.	C	T,A	.	.	MAF_INRAE=45.833;MAF_USDA=33.333
NC_035086.1	6086357	.	T	C	.	.	MAF_USDA=33.333
NC_035086.1	6086426	.	C	T	.	.	MAF_USDA=9.016
NC_035086.1	6086462	.	G	A	.	.	MAF_INRAE=22.785;MAF_USDA=19.412
NC_035086.1	6086535	.	G	A	.	.	MAF_USDA=15.574
NC_035086.1	6086566	.	C	A	.	.	MAF_INRAE=19.62;MAF_USDA=4.118
NC_035086.1	6086588	.	T	G	.	.	MAF_INRAE=47.468;MAF_USDA=47.059
NC_035086.1	6086668	.	G	T	.	.	MAF_INRAE=42.405;MAF_USDA=22.941
NC_035086.1	6086678	.	A	T	.	.	MAF_INRAE=47.468;MAF_USDA=45.882
NC_035086.1	6086683	.	C	T	.	.	MAF_INRAE=24.684;MAF_USDA=16.471
NC_035086.1	6086705	.	G	A	.	.	MAF_INRAE=22.785;MAF_USDA=18.235
NC_035086.1	6086724	.	A	G	.	.	MAF_INRAE=47.468;MAF_USDA=47.059
NC_035086.1	6086755	.	C	T	.	.	MAF_INRAE=18.987;MAF_USDA=4.118
NC_035086.1	6086756	.	G	A	.	.	MAF_INRAE=3.333
NC_035086.1	6086757	.	T	C	.	.	MAF_INRAE=24.684;MAF_USDA=28.824
NC_035086.1	6086772	.	A	C	.	.	MAF_INRAE=24.684;MAF_USDA=21.765
NC_035086.1	6086794	.	C	T	.	.	MAF_INRAE=24.684;MAF_USDA=29.412
NC_035086.1	6086867	.	T	C	.	.	MAF_USDA=2.459
NC_035086.1	6086916	.	T	C	.	.	MAF_INRAE=24.684;MAF_USDA=27.647
NC_035086.1	6086927	.	G	T	.	.	MAF_INRAE=22.785;MAF_USDA=18.235
NC_035086.1	6086986	.	G	A	.	.	MAF_USDA=4.118
NC_035086.1	6087092	.	C	T	.	.	MAF_INRAE=47.368;MAF_USDA=35.882
NC_035086.1	6087159	.	G	T	.	.	MAF_INRAE=12.658;MAF_USDA=33.529
NC_035086.1	6087219	.	G	A	.	.	MAF_USDA=43.529
NC_035086.1	6087282	.	C	T	.	.	MAF_USDA=3.279
NC_035086.1	6087292	.	T	C	.	.	MAF_USDA=40.0
NC_035086.1	6087500	.	C	T	.	.	MAF_USDA=3.333
NC_035086.1	6087510	.	T	C	.	.	MAF_USDA=39.286
NC_035086.1	6087527	.	G	T	.	.	MAF_USDA=24.118
NC_035086.1	6087536	.	G	A	.	.	MAF_INRAE=5.263
NC_035086.1	6087546	.	G	A	.	.	MAF_USDA=2.459
NC_035086.1	6087585	.	A	G	.	.	MAF_USDA=9.836
NC_035086.1	6087590	.	G	A	.	.	MAF_USDA=28.235
NC_035086.1	6087619	.	G	A	.	.	MAF_INRAE=5.263;MAF_USDA=1.765
NC_035086.1	6087625	.	T	C	.	.	MAF_USDA=16.471
NC_035086.1	6087637	.	G	A	.	.	MAF_USDA=9.016
NC_035086.1	6087681	.	T	C	.	.	MAF_USDA=2.459
NC_035086.1	6087688	.	G	A	.	.	MAF_INRAE=10.759;MAF_USDA=4.706
NC_035086.1	6087699	.	C	T	.	.	MAF_INRAE=19.62;MAF_USDA=4.706
NC_035086.1	6087714	.	C	T	.	.	MAF_USDA=2.459
NC_035086.1	6087716	.	T	C	.	.	MAF_USDA=4.118
NC_035086.1	6087778	.	C	T	.	.	MAF_INRAE=24.684;MAF_USDA=16.071
NC_035086.1	6087792	.	A	C	.	.	MAF_INRAE=41.772;MAF_USDA=27.059
NC_035086.1	6087846	.	C	T	.	.	MAF_INRAE=5.263
NC_035086.1	6087856	.	G	A	.	.	MAF_INRAE=44.937;MAF_USDA=38.235
NC_035086.1	6087863	.	C	A	.	.	MAF_USDA=4.167
NC_035086.1	6087866	.	A	T	.	.	MAF_INRAE=21.053;MAF_USDA=17.059
NC_035086.1	6087977	.	G	T	.	.	MAF_INRAE=13.291;MAF_USDA=35.294
NC_035086.1	6087981	.	T	C	.	.	MAF_USDA=6.557
NC_035086.1	6087992	.	C	A	.	.	MAF_USDA=6.557
NC_035086.1	6088106	.	G	A	.	.	MAF_INRAE=46.835;MAF_USDA=48.824
NC_035086.1	6088117	.	G	A	.	.	MAF_USDA=6.557
NC_035086.1	6088154	.	G	A	.	.	MAF_INRAE=23.418;MAF_USDA=18.824
NC_035086.1	6088189	.	G	T	.	.	MAF_USDA=3.529
NC_035086.1	6088207	.	G	T	.	.	MAF_USDA=10.588
NC_035086.1	6088220	.	G	T	.	.	MAF_USDA=1.639
NC_035086.1	6088534	.	C	T	.	.	MAF_INRAE=14.167
NC_035086.1	6088591	.	T	A	.	.	MAF_INRAE=45.833
NC_035086.1	6088631	.	G	A	.	.	MAF_INRAE=25.0
NC_035086.1	6088633	.	A	G	.	.	MAF_INRAE=45.833
NC_035086.1	6088651	.	A	G	.	.	MAF_INRAE=22.5
NC_035086.1	6088737	.	T	G	.	.	MAF_USDA=4.706
NC_035086.1	6088750	.	T	G	.	.	MAF_USDA=4.118
NC_035086.1	6088755	.	A	G	.	.	MAF_INRAE=48.734;MAF_USDA=37.059
NC_035086.1	6088830	.	T	C	.	.	MAF_INRAE=27.848;MAF_USDA=48.214
NC_035086.1	6088867	.	G	A	.	.	MAF_INRAE=10.526;MAF_USDA=47.917
NC_035086.1	6094417	.	C	T	.	.	MAF_USDA=4.167
NC_035086.1	6094632	.	AC	AT	.	.	MAF_USDA=12.5
NC_035086.1	6094633	.	C	T	.	.	MAF_USDA=14.754
NC_035086.1	6094637	.	T	C	.	.	MAF_USDA=5.738
NC_035086.1	6094749	.	G	A	.	.	MAF_USDA=6.557
NC_035086.1	6094824	.	T	C	.	.	MAF_USDA=6.471
NC_035086.1	6094950	.	G	C	.	.	MAF_USDA=5.738
NC_035086.1	6094951	.	G	T	.	.	MAF_USDA=5.738
NC_035086.1	6094955	.	T	C	.	.	MAF_INRAE=27.848;MAF_USDA=18.824
NC_035086.1	6094996	.	C	A	.	.	MAF_INRAE=28.481;MAF_USDA=18.824
NC_035086.1	6095136	.	C	T	.	.	MAF_USDA=3.279
NC_035086.1	6095263	.	G	A	.	.	MAF_USDA=8.197
NC_035086.1	6095326	.	C	G	.	.	MAF_INRAE=29.747;MAF_USDA=18.235
NC_035086.1	6095384	.	G	C	.	.	MAF_USDA=20.833
NC_035086.1	6095426	.	T	C	.	.	MAF_USDA=4.167
NC_035086.1	6095460	.	T	A	.	.	MAF_USDA=6.557
NC_035086.1	6095485	.	A	G	.	.	MAF_USDA=9.836
NC_035086.1	6095500	.	G	A	.	.	MAF_INRAE=5.0
NC_035086.1	6095587	.	G	C	.	.	MAF_INRAE=2.632
NC_035086.1	6095680	.	T	A	.	.	MAF_USDA=5.738
NC_035086.1	6097511	.	A	T	.	.	MAF_INRAE=15.789;MAF_USDA=24.118
NC_035086.1	6097601	.	A	T	.	.	MAF_INRAE=10.526;MAF_USDA=47.647
NC_035086.1	6097700	.	C	T	.	.	MAF_INRAE=5.263
NC_035086.1	6097713	.	G	T	.	.	MAF_USDA=4.167
NC_035086.1	6097757	.	G	A	.	.	MAF_INRAE=44.937;MAF_USDA=47.059
NC_035086.1	6097760	.	G	T	.	.	MAF_USDA=20.588
NC_035086.1	6097792	.	C	G	.	.	MAF_USDA=20.588
NC_035086.1	6097799	.	T	C	.	.	MAF_INRAE=15.19;MAF_USDA=17.647
NC_035086.1	6097829	.	G	A	.	.	MAF_INRAE=2.5
NC_035086.1	6097923	.	C	T	.	.	MAF_USDA=4.098
NC_035086.1	6097960	.	C	G	.	.	MAF_INRAE=17.089;MAF_USDA=3.529
NC_035086.1	6098001	.	A	G	.	.	MAF_USDA=11.475
NC_035086.1	6098026	.	A	T	.	.	MAF_USDA=8.333
NC_035086.1	6098034	.	G	A	.	.	MAF_USDA=7.5
NC_035086.1	6098035	.	A	G	.	.	MAF_USDA=14.167
NC_035086.1	6098053	.	A	G	.	.	MAF_USDA=8.333
NC_035086.1	6098362	.	G	A	.	.	MAF_USDA=25.0
NC_035086.1	6098432	.	T	C	.	.	MAF_USDA=16.667
NC_035086.1	6098476	.	A	G	.	.	MAF_USDA=37.349
NC_035086.1	6098484	.	C	T	.	.	MAF_INRAE=7.5;MAF_USDA=4.762
NC_035086.1	6098496	.	C	T	.	.	MAF_INRAE=7.5
NC_035086.1	6098531	.	A	G	.	.	MAF_INRAE=10.526;MAF_USDA=35.417
NC_035086.1	6098557	.	G	T	.	.	MAF_INRAE=1.667
NC_035086.1	6098585	.	T	A	.	.	MAF_INRAE=10.833
NC_035086.1	6098590	.	G	T	.	.	MAF_USDA=9.322
NC_035086.1	6099689	.	A	T	.	.	MAF_USDA=43.75
NC_035086.1	6099709	.	A	T	.	.	MAF_USDA=37.5
NC_035086.1	6099715	.	G	A	.	.	MAF_USDA=37.5
NC_035086.1	6099722	.	G	A	.	.	MAF_USDA=6.25
NC_035086.1	6099746	.	T	C	.	.	MAF_USDA=31.25
NC_035086.1	6099770	.	T	A	.	.	MAF_USDA=33.333
NC_035086.1	6099800	.	A	G	.	.	MAF_USDA=17.647
NC_035086.1	6099828	.	C	T	.	.	MAF_USDA=14.754
NC_035086.1	6099834	.	T	C	.	.	MAF_USDA=5.882
NC_035086.1	6099873	.	G	T	.	.	MAF_INRAE=1.667
NC_035086.1	6099932	.	G	T	.	.	MAF_INRAE=8.228;MAF_USDA=4.118
NC_035086.1	6099936	.	C	T	.	.	MAF_USDA=2.459
NC_035086.1	6099995	.	C	G	.	.	MAF_USDA=1.639
NC_035086.1	6100011	.	A	T	.	.	MAF_USDA=4.167
NC_035086.1	6100041	.	G	C	.	.	MAF_INRAE=18.987;MAF_USDA=7.059
NC_035086.1	6100110	.	C	A	.	.	MAF_INRAE=15.789;MAF_USDA=10.0
NC_035086.1	6100158	.	A	G	.	.	MAF_USDA=29.167
NC_035086.1	6100175	.	C	A	.	.	MAF_USDA=18.75
NC_035086.1	6100178	.	G	T	.	.	MAF_USDA=35.417
NC_035086.1	6100180	.	A	G	.	.	MAF_USDA=16.667
NC_035086.1	6100187	.	T	C	.	.	MAF_USDA=4.167
NC_035086.1	6100212	.	G	A	.	.	MAF_INRAE=5.833;MAF_USDA=12.5
NC_035086.1	6100213	.	T	C	.	.	MAF_INRAE=5.833;MAF_USDA=18.75
NC_035086.1	6100218	.	A	T	.	.	MAF_INRAE=24.167
NC_035086.1	6100226	.	T	C	.	.	MAF_INRAE=24.167
NC_035086.1	6100230	.	T	A	.	.	MAF_INRAE=23.333
NC_035086.1	6100231	.	A	T	.	.	MAF_INRAE=5.833;MAF_USDA=8.333
NC_035086.1	6100291	.	C	T	.	.	MAF_USDA=14.583
NC_035086.1	6100292	.	A	C	.	.	MAF_USDA=22.917
NC_035086.1	6100305	.	A	C	.	.	MAF_USDA=10.417
NC_035086.1	6100343	.	T	C	.	.	MAF_USDA=50.0
NC_035086.1	6100368	.	G	A	.	.	MAF_USDA=11.475
NC_035086.1	6100369	.	C	T	.	.	MAF_USDA=16.393
NC_035086.1	6100370	.	A	C	.	.	MAF_USDA=21.311
NC_035086.1	6100373	.	T	A	.	.	MAF_INRAE=5.0
NC_035086.1	6100382	.	C	T	.	.	MAF_INRAE=5.0;MAF_USDA=4.098
NC_035086.1	6100383	.	A	C	.	.	MAF_INRAE=5.0
NC_035086.1	6100398	.	T	A	.	.	MAF_INRAE=3.333
NC_035086.1	6100431	.	C	G	.	.	MAF_USDA=25.595
NC_035086.1	6100441	.	T	C	.	.	MAF_USDA=24.118
NC_035086.1	6100458	.	T	G	.	.	MAF_USDA=21.765
NC_035086.1	6100550	.	G	A	.	.	MAF_USDA=18.75
NC_035086.1	6100555	.	T	G	.	.	MAF_USDA=12.5
NC_035086.1	6100557	.	C	A	.	.	MAF_USDA=43.75
NC_035086.1	6100568	.	T	G	.	.	MAF_USDA=25.0
NC_035086.1	6100601	.	G	A	.	.	MAF_USDA=4.167
NC_035086.1	6100602	.	G	A	.	.	MAF_USDA=4.167
NC_035086.1	6100618	.	T	A	.	.	MAF_INRAE=14.167
NC_035086.1	6100631	.	T	A	.	.	MAF_USDA=4.098
NC_035086.1	6100635	.	A	C	.	.	MAF_INRAE=11.667
NC_035086.1	6100693	.	T	C	.	.	MAF_USDA=3.279
NC_035086.1	6100694	.	C	A	.	.	MAF_USDA=2.459
NC_035086.1	6100753	.	T	G	.	.	MAF_INRAE=1.667;MAF_USDA=11.176
NC_035086.1	6100810	.	G	A	.	.	MAF_INRAE=32.911;MAF_USDA=25.882
NC_035086.1	6100949	.	T	A	.	.	MAF_INRAE=5.263;MAF_USDA=34.706
NC_035086.1	6100991	.	C	T	.	.	MAF_USDA=2.459
NC_035086.1	6100994	.	G	T	.	.	MAF_USDA=15.574
NC_035086.1	6101006	.	A	T	.	.	MAF_USDA=4.098
NC_035086.1	6101010	.	A	G	.	.	MAF_INRAE=5.263;MAF_USDA=40.0
NC_035086.1	6101014	.	C	T	.	.	MAF_USDA=2.459
NC_035086.1	6101017	.	C	T	.	.	MAF_INRAE=5.263;MAF_USDA=2.941
NC_035086.1	6101087	.	A	G	.	.	MAF_INRAE=10.526;MAF_USDA=12.5
NC_035086.1	6101189	.	C	A	.	.	MAF_USDA=10.0
NC_035086.1	6101214	.	T	A	.	.	MAF_USDA=4.237
NC_035086.1	6101215	.	A	C	.	.	MAF_INRAE=14.557;MAF_USDA=11.446
NC_035086.1	6101217	.	A	C	.	.	MAF_USDA=1.807
NC_035086.1	6101244	.	A	C	.	.	MAF_INRAE=14.557;MAF_USDA=11.905
NC_035086.1	6101269	.	A	G	.	.	MAF_USDA=3.333
NC_035086.1	6101296	.	T	G	.	.	MAF_USDA=2.5
NC_035086.1	6101297	.	G	T	.	.	MAF_USDA=2.5
NC_035086.1	6101301	.	G	A	.	.	MAF_INRAE=17.089;MAF_USDA=14.881
NC_035086.1	6101310	.	T	A	.	.	MAF_INRAE=31.646;MAF_USDA=42.857
NC_035086.1	6101320	.	T	G	.	.	MAF_INRAE=18.354;MAF_USDA=18.235
NC_035086.1	6101346	.	G	T	.	.	MAF_INRAE=17.089;MAF_USDA=15.294
NC_035086.1	6101437	.	A	C	.	.	MAF_USDA=2.459
NC_035086.1	6101483	.	A	G	.	.	MAF_INRAE=5.063;MAF_USDA=7.647
NC_035086.1	6101512	.	C	A	.	.	MAF_USDA=16.393
NC_035086.1	6101567	.	A	T	.	.	MAF_USDA=3.279
NC_035086.1	6101597	.	G	A	.	.	MAF_USDA=4.918
NC_035086.1	6101676	.	G	A	.	.	MAF_INRAE=11.392;MAF_USDA=17.059
NC_035086.1	6101696	.	G	A	.	.	MAF_INRAE=18.354;MAF_USDA=4.118
NC_035086.1	6101738	.	C	A	.	.	MAF_USDA=8.197
NC_035086.1	6101739	.	A	T	.	.	MAF_USDA=3.279
NC_035086.1	6101794	.	T	C	.	.	MAF_USDA=10.656
NC_035086.1	6101862	.	C	A	.	.	MAF_USDA=7.647
NC_035086.1	6101882	.	C	T	.	.	MAF_USDA=8.333
NC_035086.1	6101904	.	C	A	.	.	MAF_USDA=10.417
NC_035086.1	6101911	.	T	C	.	.	MAF_INRAE=10.526;MAF_USDA=7.647
NC_035086.1	6101971	.	G	C	.	.	MAF_INRAE=17.089;MAF_USDA=17.059
NC_035086.1	6101973	.	T	G	.	.	MAF_INRAE=15.0;MAF_USDA=14.118
NC_035086.1	6102000	.	A	T	.	.	MAF_INRAE=31.646;MAF_USDA=30.0
NC_035086.1	6102025	.	T	G	.	.	MAF_USDA=4.098
NC_035086.1	6102042	.	G	A	.	.	MAF_USDA=1.639
NC_035086.1	6102101	.	T	C	.	.	MAF_INRAE=39.241;MAF_USDA=27.647
NC_035086.1	6102208	.	A	G	.	.	MAF_INRAE=30.38;MAF_USDA=22.353
NC_035086.1	6102221	.	C	T	.	.	MAF_USDA=15.574
NC_035086.1	6102222	.	A	C	.	.	MAF_USDA=15.574
NC_035086.1	6102279	.	A	G	.	.	MAF_INRAE=13.333
NC_035086.1	6102405	.	C	T	.	.	MAF_INRAE=3.333;MAF_USDA=28.689
NC_035086.1	6102412	.	G	A	.	.	MAF_USDA=1.639
NC_035086.1	6102423	.	T	C	.	.	MAF_INRAE=2.5
NC_035086.1	6102461	.	C	T	.	.	MAF_INRAE=10.759;MAF_USDA=28.824
NC_035086.1	6102487	.	C	A	.	.	MAF_USDA=4.098
NC_035086.1	6102505	.	C	A	.	.	MAF_INRAE=2.532;MAF_USDA=26.471
NC_035086.1	6102559	.	G	A	.	.	MAF_INRAE=15.823;MAF_USDA=6.471
NC_035086.1	6102581	.	A	C	.	.	MAF_USDA=2.459
NC_035086.1	6102593	.	A	G	.	.	MAF_INRAE=26.316
NC_035086.1	6102608	.	A	G	.	.	MAF_INRAE=19.62;MAF_USDA=16.667
NC_035086.1	6102785	.	G	T	.	.	MAF_INRAE=46.835;MAF_USDA=25.882
NC_035086.1	6102791	.	C	A	.	.	MAF_USDA=12.5
NC_035086.1	6102792	.	C	T	.	.	MAF_INRAE=24.684;MAF_USDA=30.588
NC_035086.1	6102843	.	A	C	.	.	MAF_USDA=35.417
NC_035086.1	6102852	.	A	C	.	.	MAF_INRAE=19.62;MAF_USDA=35.417
NC_035086.1	6102853	.	G	A	.	.	MAF_INRAE=20.833;MAF_USDA=35.417
NC_035086.1	6102858	.	G	A	.	.	MAF_INRAE=13.924;MAF_USDA=11.765
NC_035086.1	6102900	.	C	G	.	.	MAF_INRAE=50.0;MAF_USDA=34.706
NC_035086.1	6102961	.	C	T	.	.	MAF_USDA=22.941
NC_035086.1	6103042	.	C	T	.	.	MAF_INRAE=30.38;MAF_USDA=46.471
NC_035086.1	6103307	.	G	T	.	.	MAF_INRAE=29.747;MAF_USDA=24.706
NC_035086.1	6103320	.	G	A	.	.	MAF_INRAE=15.19
NC_035086.1	6103398	.	A	G	.	.	MAF_INRAE=27.848;MAF_USDA=20.588
NC_035086.1	6103527	.	G	A	.	.	MAF_INRAE=46.203;MAF_USDA=41.176
NC_035086.1	6103577	.	G	T	.	.	MAF_INRAE=10.127;MAF_USDA=11.765
NC_035086.1	6103634	.	C	G	.	.	MAF_INRAE=47.368;MAF_USDA=19.412
NC_035086.1	6103635	.	A	G	.	.	MAF_USDA=3.279
NC_035086.1	6103638	.	G	A	.	.	MAF_USDA=1.639
NC_035086.1	6103672	.	G	A	.	.	MAF_USDA=23.77
NC_035086.1	6103682	.	T	G	.	.	MAF_USDA=4.098
NC_035086.1	6103687	.	A	C	.	.	MAF_INRAE=47.368;MAF_USDA=24.118
NC_035086.1	6103718	.	T	G	.	.	MAF_INRAE=21.053
NC_035086.1	6106169	.	T	C	.	.	MAF_INRAE=16.456
NC_035086.1	6106295	.	G	A	.	.	MAF_INRAE=13.924;MAF_USDA=14.706
NC_035086.1	6106394	.	A	C	.	.	MAF_INRAE=5.263;MAF_USDA=4.706
NC_035086.1	6106439	.	C	G	.	.	MAF_INRAE=5.263;MAF_USDA=2.941
NC_035086.1	6106464	.	C	T	.	.	MAF_INRAE=10.526;MAF_USDA=14.583
NC_035086.1	6106469	.	A	G	.	.	MAF_INRAE=15.19
NC_035086.1	6106523	.	G	A	.	.	MAF_USDA=1.786
NC_035086.1	6106573	.	A	C	.	.	MAF_USDA=4.706
NC_035086.1	6106576	.	C	T	.	.	MAF_USDA=1.639
NC_035086.1	6106613	.	C	T	.	.	MAF_USDA=4.167
NC_035086.1	6106614	.	G	A	.	.	MAF_USDA=33.333
NC_035086.1	6106630	.	A	T	.	.	MAF_USDA=20.492
NC_035086.1	6106637	.	C	A	.	.	MAF_USDA=27.647
NC_035086.1	6106641	.	G	T	.	.	MAF_INRAE=10.0
NC_035086.1	6106645	.	C	A	.	.	MAF_USDA=2.941
NC_035086.1	6106653	.	G	C	.	.	MAF_INRAE=8.861;MAF_USDA=4.118
NC_035086.1	6106669	.	C	A	.	.	MAF_USDA=1.639
NC_035086.1	6106678	.	T	A	.	.	MAF_USDA=12.5
NC_035086.1	6106726	.	A	T	.	.	MAF_USDA=10.656
NC_035086.1	6106729	.	T	C	.	.	MAF_USDA=10.588
NC_035086.1	6106733	.	C	A	.	.	MAF_USDA=5.738
NC_035086.1	6106734	.	A	G	.	.	MAF_USDA=8.197
NC_035086.1	6106738	.	T	A	.	.	MAF_USDA=4.167
NC_035086.1	6106745	.	T	C	.	.	MAF_USDA=20.492
NC_035086.1	6106750	.	T	A	.	.	MAF_USDA=12.295
NC_035086.1	6106782	.	G	A	.	.	MAF_USDA=2.083
NC_035086.1	6106820	.	A	G	.	.	MAF_INRAE=5.263;MAF_USDA=4.167
NC_035086.1	6106842	.	G	A	.	.	MAF_USDA=4.167
NC_035086.1	6106853	.	A	C	.	.	MAF_USDA=4.098
NC_035086.1	6106878	.	A	G	.	.	MAF_USDA=17.5
NC_035086.1	6106914	.	G	A	.	.	MAF_USDA=11.765
NC_035086.1	6106922	.	G	T	.	.	MAF_USDA=22.917
NC_035086.1	6106968	.	A	T	.	.	MAF_INRAE=10.526
NC_035086.1	6106986	.	G	A	.	.	MAF_INRAE=15.789;MAF_USDA=2.083
NC_035086.1	6106996	.	A	G	.	.	MAF_USDA=14.583
NC_035086.1	6107041	.	T	A	.	.	MAF_INRAE=15.789;MAF_USDA=2.083
NC_035086.1	6107857	.	T	G	.	.	MAF_USDA=25.0
NC_035086.1	6107863	.	C	T	.	.	MAF_USDA=14.583
NC_035086.1	6107993	.	G	A	.	.	MAF_USDA=5.882
NC_035086.1	6107996	.	G	A	.	.	MAF_INRAE=10.0;MAF_USDA=1.176
NC_035086.1	6108002	.	A	C	.	.	MAF_INRAE=6.667
NC_035086.1	6108039	.	C	T	.	.	MAF_USDA=4.118
NC_035086.1	6108144	.	T	G	.	.	MAF_USDA=37.5
NC_035086.1	6108176	.	G	A	.	.	MAF_USDA=4.167
NC_035086.1	6108235	.	A	T	.	.	MAF_USDA=4.167
NC_035086.1	6108241	.	T	C	.	.	MAF_USDA=4.167
NC_035086.1	6108248	.	A	G	.	.	MAF_USDA=37.5
NC_035086.1	6108266	.	A	G	.	.	MAF_INRAE=6.667
NC_035086.1	6108269	.	G	T	.	.	MAF_USDA=1.176
NC_035086.1	6108271	.	A	T	.	.	MAF_INRAE=16.667
NC_035086.1	6108272	.	G	A	.	.	MAF_USDA=3.279
NC_035086.1	6108278	.	A	T	.	.	MAF_INRAE=7.5
NC_035086.1	6108351	.	C	T	.	.	MAF_USDA=4.098
NC_035086.1	6108355	.	C	T	.	.	MAF_INRAE=2.632;MAF_USDA=2.459
NC_035086.1	6108356	.	G	A	.	.	MAF_USDA=4.098
NC_035086.1	6108367	.	A	T	.	.	MAF_INRAE=10.759;MAF_USDA=13.529
NC_035086.1	6108375	.	C	A	.	.	MAF_INRAE=2.632;MAF_USDA=3.279
NC_035086.1	6108380	.	A	G	.	.	MAF_USDA=3.279
NC_035086.1	6108451	.	A	G	.	.	MAF_USDA=31.25
NC_035086.1	6108569	.	G	A	.	.	MAF_USDA=31.25
NC_035086.1	6109473	.	G	A	.	.	MAF_USDA=4.098
NC_035086.1	6109486	.	A	G	.	.	MAF_USDA=16.667
NC_035086.1	6109535	.	C	A	.	.	MAF_USDA=31.25
NC_035086.1	6109596	.	G	A	.	.	MAF_USDA=12.5
NC_035086.1	6109612	.	T	A	.	.	MAF_USDA=6.25
NC_035086.1	6109630	.	C	A	.	.	MAF_USDA=41.667
NC_035086.1	6109646	.	G	T	.	.	MAF_INRAE=1.667;MAF_USDA=17.647
NC_035086.1	6109648	.	T	A	.	.	MAF_INRAE=2.5;MAF_USDA=19.412
NC_035086.1	6109654	.	G	C	.	.	MAF_INRAE=7.5
NC_035086.1	6109656	.	G	A	.	.	MAF_USDA=10.656
NC_035086.1	6109662	.	A	G	.	.	MAF_USDA=6.471
NC_035086.1	6109664	.	T	A	.	.	MAF_USDA=1.639
NC_035086.1	6109666	.	A	G	.	.	MAF_INRAE=18.421;MAF_USDA=27.083
NC_035086.1	6109667	.	C	T	.	.	MAF_USDA=1.639
NC_035086.1	6109668	.	G	A	.	.	MAF_INRAE=14.167;MAF_USDA=13.529
NC_035086.1	6109670	.	A	G	.	.	MAF_USDA=16.667
NC_035086.1	6109672	.	A	T	.	.	MAF_USDA=16.667
NC_035086.1	6109691	.	C	T	.	.	MAF_USDA=4.118
NC_035086.1	6109750	.	G	T	.	.	MAF_USDA=3.279
NC_035086.1	6109752	.	G	C	.	.	MAF_INRAE=10.759;MAF_USDA=7.647
NC_035086.1	6109756	.	G	A	.	.	MAF_USDA=4.167
NC_035086.1	6109767	.	A	G	.	.	MAF_USDA=1.765
NC_035086.1	6109769	.	G	A	.	.	MAF_INRAE=39.241;MAF_USDA=44.706
NC_035086.1	6109775	.	C	T	.	.	MAF_INRAE=18.987;MAF_USDA=1.765
NC_035086.1	6109867	.	A	G	.	.	MAF_INRAE=10.0;MAF_USDA=21.311
NC_035086.1	6109887	.	G	A	.	.	MAF_USDA=2.459
NC_035086.1	6109922	.	G	A	.	.	MAF_USDA=18.452
NC_035086.1	6110047	.	T	G	.	.	MAF_INRAE=46.835;MAF_USDA=42.941
NC_035086.1	6110058	.	T	A	.	.	MAF_INRAE=19.62;MAF_USDA=9.412
NC_035086.1	6110064	.	T	A	.	.	MAF_INRAE=20.0;MAF_USDA=4.167
NC_035086.1	6110077	.	T	A	.	.	MAF_INRAE=20.0;MAF_USDA=2.381
NC_035086.1	6110151	.	G	T	.	.	MAF_INRAE=12.025;MAF_USDA=1.176
NC_035086.1	6110192	.	G	A	.	.	MAF_INRAE=39.241;MAF_USDA=43.529
NC_035086.1	6110195	.	G	T	.	.	MAF_USDA=4.118
NC_035086.1	6110248	.	A	C	.	.	MAF_INRAE=14.557;MAF_USDA=14.706
NC_035086.1	6110282	.	G	A	.	.	MAF_INRAE=14.557;MAF_USDA=15.882
NC_035086.1	6110383	.	C	A	.	.	MAF_INRAE=20.253;MAF_USDA=16.471
NC_035086.1	6110387	.	A	T	.	.	MAF_USDA=10.656
NC_035086.1	6110399	.	C	T	.	.	MAF_INRAE=3.333
NC_035086.1	6110406	.	G	A	.	.	MAF_USDA=4.706
NC_035086.1	6110464	.	A	G	.	.	MAF_INRAE=14.557;MAF_USDA=14.706
NC_035086.1	6110522	.	G	A	.	.	MAF_INRAE=13.291;MAF_USDA=14.706
NC_035086.1	6110567	.	A	G	.	.	MAF_USDA=4.706
NC_035086.1	6110575	.	C	T	.	.	MAF_USDA=4.118
NC_035086.1	6110599	.	A	G	.	.	MAF_USDA=2.459
NC_035086.1	6110603	.	C	T	.	.	MAF_USDA=4.167
NC_035086.1	6110605	.	C	T	.	.	MAF_INRAE=12.025
NC_035086.1	6110609	.	C	T	.	.	MAF_USDA=2.941
NC_035086.1	6110615	.	G	A	.	.	MAF_USDA=2.941
NC_035086.1	6110635	.	C	A	.	.	MAF_INRAE=5.263;MAF_USDA=2.353
NC_035086.1	6110636	.	C	T	.	.	MAF_USDA=2.353
NC_035086.1	6110657	.	G	T	.	.	MAF_INRAE=10.759;MAF_USDA=5.294
NC_035086.1	6110673	.	C	A	.	.	MAF_INRAE=5.263;MAF_USDA=4.706
NC_035086.1	6110675	.	C	G	.	.	MAF_USDA=3.279
NC_035086.1	6110741	.	T	C	.	.	MAF_USDA=1.765
NC_035086.1	6110785	.	A	C	.	.	MAF_USDA=4.167
NC_035086.1	6110816	.	T	A	.	.	MAF_USDA=4.706
NC_035086.1	6110829	.	G	A	.	.	MAF_USDA=1.639
NC_035086.1	6110870	.	T	C	.	.	MAF_INRAE=18.987;MAF_USDA=6.471
NC_035086.1	6110928	.	T	A	.	.	MAF_INRAE=14.167;MAF_USDA=4.118
NC_035086.1	6111010	.	G	A	.	.	MAF_USDA=2.459
NC_035086.1	6111012	.	T	C	.	.	MAF_INRAE=14.557;MAF_USDA=14.706
NC_035086.1	6111099	.	C	A	.	.	MAF_INRAE=16.456;MAF_USDA=6.548
NC_035086.1	6111120	.	G	T	.	.	MAF_INRAE=15.823;MAF_USDA=20.0
NC_035086.1	6111123	.	G	T	.	.	MAF_INRAE=9.167;MAF_USDA=20.0
NC_035086.1	6111161	.	T	C	.	.	MAF_USDA=1.639
NC_035086.1	6111188	.	G	A	.	.	MAF_INRAE=5.263;MAF_USDA=2.353
NC_035086.1	6111396	.	C	T	.	.	MAF_INRAE=16.456;MAF_USDA=30.357
NC_035086.1	6111413	.	G	A	.	.	MAF_USDA=2.459
NC_035086.1	6111414	.	G	A	.	.	MAF_USDA=7.229
NC_035086.1	6111481	.	A	T	.	.	MAF_INRAE=10.759
NC_035086.1	6111504	.	C	T	.	.	MAF_INRAE=37.342;MAF_USDA=47.619
NC_035086.1	6111657	.	T	A	.	.	MAF_USDA=16.393
NC_035086.1	6111687	.	T	A	.	.	MAF_INRAE=18.354;MAF_USDA=6.548
NC_035086.1	6111691	.	G	A	.	.	MAF_USDA=2.459
NC_035086.1	6111756	.	A	G	.	.	MAF_USDA=4.918
NC_035086.1	6111766	.	C	G	.	.	MAF_USDA=1.639
NC_035086.1	6111809	.	G	A	.	.	MAF_INRAE=15.19;MAF_USDA=20.833
NC_035086.1	6111821	.	A	G	.	.	MAF_INRAE=3.333
NC_035086.1	6111885	.	T	C	.	.	MAF_INRAE=15.19;MAF_USDA=18.452
NC_035086.1	6111935	.	G	A	.	.	MAF_USDA=6.557
NC_035086.1	6111972	.	C	T	.	.	MAF_INRAE=44.937;MAF_USDA=41.667
NC_035086.1	6111973	.	A	T	.	.	MAF_USDA=7.143
NC_035086.1	6112020	.	C	A	.	.	MAF_INRAE=10.526;MAF_USDA=3.279
NC_035086.1	6112039	.	T	C	.	.	MAF_USDA=1.639
NC_035086.1	6112060	.	T	C	.	.	MAF_INRAE=49.367;MAF_USDA=42.262
NC_035086.1	6112065	.	A	C	.	.	MAF_INRAE=12.025
NC_035086.1	6112101	.	G	A	.	.	MAF_USDA=1.667
NC_035086.1	6112158	.	C	G	.	.	MAF_INRAE=40.506;MAF_USDA=43.452
NC_035086.1	6112195	.	G	A	.	.	MAF_USDA=4.918
NC_035086.1	6112265	.	A	G	.	.	MAF_INRAE=5.263
NC_035086.1	6112278	.	C	T	.	.	MAF_INRAE=42.405;MAF_USDA=36.905
NC_035086.1	6112282	.	C	G	.	.	MAF_INRAE=12.025;MAF_USDA=13.69
NC_035086.1	6112300	.	C	T	.	.	MAF_USDA=5.738
NC_035086.1	6112310	.	G	A	.	.	MAF_INRAE=5.833;MAF_USDA=1.639
NC_035086.1	6112341	.	T	C	.	.	MAF_USDA=2.459
NC_035086.1	6112358	.	C	T	.	.	MAF_INRAE=39.873;MAF_USDA=29.167
NC_035086.1	6112369	.	T	C	.	.	MAF_INRAE=5.263;MAF_USDA=4.762
NC_035086.1	6112377	.	C	G	.	.	MAF_INRAE=39.873;MAF_USDA=27.976
NC_035086.1	6112468	.	G	T	.	.	MAF_USDA=1.667
NC_035086.1	6112476	.	G	T	.	.	MAF_USDA=1.667
NC_035086.1	6112483	.	A	G	.	.	MAF_INRAE=25.316;MAF_USDA=24.096
NC_035086.1	6112570	.	C	A	.	.	MAF_INRAE=42.405;MAF_USDA=19.565
NC_035086.1	6112608	.	A	C	.	.	MAF_INRAE=20.253;MAF_USDA=12.048
NC_035086.1	6112646	.	A	C	.	.	MAF_INRAE=44.304;MAF_USDA=43.976
NC_035086.1	6112654	.	G	A	.	.	MAF_INRAE=39.873;MAF_USDA=25.301
NC_035086.1	6112668	.	C	T	.	.	MAF_INRAE=39.873;MAF_USDA=25.301
NC_035086.1	6112671	.	T	A	.	.	MAF_INRAE=41.667;MAF_USDA=27.711
NC_035086.1	6112728	.	C	T	.	.	MAF_INRAE=42.405;MAF_USDA=43.976
NC_035086.1	6112772	.	G	A	.	.	MAF_USDA=1.639
NC_035086.1	6112805	.	T	A	.	.	MAF_INRAE=41.139;MAF_USDA=28.261
NC_035086.1	6112847	.	A	T	.	.	MAF_USDA=2.5
NC_035086.1	6112868	.	A	C	.	.	MAF_USDA=1.639
NC_035086.1	6112872	.	A	G	.	.	MAF_INRAE=21.053;MAF_USDA=23.913
NC_035086.1	6112877	.	G	A	.	.	MAF_USDA=1.639
NC_035086.1	6112923	.	C	T	.	.	MAF_INRAE=21.053
NC_035086.1	6112931	.	A	G	.	.	MAF_INRAE=21.053;MAF_USDA=4.918
NC_035086.1	6112965	.	C	T	.	.	MAF_INRAE=10.526;MAF_USDA=26.19
NC_035086.1	6112982	.	G	C	.	.	MAF_INRAE=36.842;MAF_USDA=45.181
NC_035086.1	6112991	.	T	C	.	.	MAF_USDA=2.459
NC_035086.1	6113006	.	T	A	.	.	MAF_INRAE=17.5;MAF_USDA=12.5
NC_035086.1	6113009	.	T	C	.	.	MAF_USDA=3.279
NC_035086.1	6113018	.	G	T	.	.	MAF_USDA=36.957
NC_035086.1	6113026	.	C	G	.	.	MAF_USDA=3.279
NC_035086.1	6113053	.	T	G	.	.	MAF_INRAE=5.0
NC_035086.1	6113192	.	A	T	.	.	MAF_INRAE=5.263;MAF_USDA=8.696
NC_035086.1	6113202	.	G	C	.	.	MAF_USDA=10.656
NC_035086.1	6113288	.	G	A	.	.	MAF_INRAE=20.253;MAF_USDA=10.714
NC_035086.1	6113316	.	C	A	.	.	MAF_INRAE=10.526;MAF_USDA=28.571
NC_035086.1	6113379	.	G	A	.	.	MAF_INRAE=20.253;MAF_USDA=10.714
NC_035086.1	6113390	.	A	T	.	.	MAF_USDA=1.639
NC_035086.1	6113403	.	A	C	.	.	MAF_USDA=1.639
NC_035086.1	6113429	.	C	T	.	.	MAF_USDA=4.918
NC_035086.1	6113488	.	C	A	.	.	MAF_USDA=1.19
NC_035086.1	6113675	.	C	T	.	.	MAF_INRAE=20.253;MAF_USDA=10.714
NC_035086.1	6113676	.	C	T	.	.	MAF_INRAE=20.0;MAF_USDA=10.714
NC_035086.1	6113725	.	T	A	.	.	MAF_INRAE=5.263;MAF_USDA=6.522
NC_035086.1	6113729	.	C	T	.	.	MAF_INRAE=19.62;MAF_USDA=8.929
NC_035086.1	6113730	.	A	G	.	.	MAF_INRAE=19.167;MAF_USDA=11.31
NC_035086.1	6113738	.	G	T	.	.	MAF_USDA=13.934
NC_035086.1	6113739	.	C	T	.	.	MAF_INRAE=36.709;MAF_USDA=32.738
NC_035086.1	6113791	.	G	A	.	.	MAF_INRAE=15.19;MAF_USDA=17.857
NC_035086.1	6113803	.	G	A	.	.	MAF_INRAE=15.19;MAF_USDA=18.452
NC_035086.1	6113847	.	C	G	.	.	MAF_INRAE=5.263;MAF_USDA=6.522
NC_035086.1	6113849	.	C	A	.	.	MAF_USDA=6.522
NC_035086.1	6113872	.	A	C	.	.	MAF_INRAE=36.076;MAF_USDA=42.857
NC_035086.1	6113911	.	G	C	.	.	MAF_INRAE=20.253;MAF_USDA=10.714
NC_035086.1	6113922	.	C	T	.	.	MAF_INRAE=5.263
NC_035086.1	6113930	.	A	G	.	.	MAF_INRAE=15.19;MAF_USDA=32.143
NC_035086.1	6113951	.	A	T	.	.	MAF_INRAE=13.924;MAF_USDA=29.167
NC_035086.1	6114013	.	G	A	.	.	MAF_INRAE=18.987;MAF_USDA=6.548
NC_035086.1	6114016	.	G	A	.	.	MAF_USDA=16.071
NC_035086.1	6114035	.	T	G	.	.	MAF_INRAE=15.19;MAF_USDA=19.048
NC_035086.1	6114065	.	A	G	.	.	MAF_USDA=5.738
NC_035086.1	6114077	.	A	G	.	.	MAF_INRAE=5.263
NC_035086.1	6114099	.	A	T	.	.	MAF_INRAE=3.165;MAF_USDA=2.976
NC_035086.1	6114109	.	G	T	.	.	MAF_INRAE=10.526;MAF_USDA=3.571
NC_035086.1	6114114	.	A	G	.	.	MAF_INRAE=5.263;MAF_USDA=2.381
NC_035086.1	6114129	.	A	G	.	.	MAF_INRAE=5.263;MAF_USDA=2.381
NC_035086.1	6114146	.	T	C	.	.	MAF_USDA=1.639
NC_035086.1	6114160	.	T	C	.	.	MAF_USDA=1.695
NC_035086.1	6114161	.	G	T	.	.	MAF_USDA=14.881
NC_035086.1	6114226	.	G	T	.	.	MAF_USDA=4.098
NC_035086.1	6114259	.	C	T	.	.	MAF_INRAE=48.734
NC_035086.1	6114292	.	T	G	.	.	MAF_INRAE=3.333
NC_035086.1	6114295	.	A	G	.	.	MAF_INRAE=21.519;MAF_USDA=29.167
NC_035086.1	6114297	.	T	G	.	.	MAF_INRAE=21.667;MAF_USDA=29.762
NC_035086.1	6114311	.	T	C	.	.	MAF_INRAE=10.526;MAF_USDA=24.405
NC_035086.1	6114317	.	T	A	.	.	MAF_INRAE=15.789;MAF_USDA=1.639
NC_035086.1	6114326	.	T	A	.	.	MAF_INRAE=5.263
NC_035086.1	6114337	.	T	C	.	.	MAF_INRAE=26.316;MAF_USDA=17.857
NC_035086.1	6114360	.	G	A	.	.	MAF_USDA=15.06
NC_035086.1	6114376	.	A	G	.	.	MAF_INRAE=5.263;MAF_USDA=4.217
NC_035086.1	6114378	.	A	T	.	.	MAF_USDA=31.325
NC_035086.1	6114387	.	A	C	.	.	MAF_INRAE=10.127;MAF_USDA=25.0
NC_035086.1	6114394	.	G	C	.	.	MAF_USDA=3.279
NC_035086.1	6114420	.	C	A	.	.	MAF_INRAE=44.304;MAF_USDA=41.667
NC_035086.1	6114424	.	A	G	.	.	MAF_INRAE=22.785;MAF_USDA=14.286
NC_035086.1	6114448	.	G	T	.	.	MAF_INRAE=41.139;MAF_USDA=27.381
NC_035086.1	6114449	.	T	A	.	.	MAF_INRAE=27.848;MAF_USDA=42.262
NC_035086.1	6114454	.	T	C	.	.	MAF_USDA=2.459
NC_035086.1	6114489	.	C	A	.	.	MAF_INRAE=13.291;MAF_USDA=43.478
NC_035086.1	6114515	.	G	A	.	.	MAF_USDA=1.639
NC_035086.1	6114584	.	G	T	.	.	MAF_USDA=32.609
NC_035086.1	6114600	.	C	G	.	.	MAF_INRAE=5.263;MAF_USDA=3.529
NC_035086.1	6114632	.	C	G	.	.	MAF_INRAE=20.0
NC_035086.1	6114638	.	T	G	.	.	MAF_INRAE=5.833
NC_035086.1	6114645	.	G	T	.	.	MAF_INRAE=20.0
NC_035086.1	6114647	.	C	G	.	.	MAF_INRAE=8.333
NC_035086.1	6114648	.	T	A	.	.	MAF_INRAE=41.667
NC_035086.1	6114649	.	C	T	.	.	MAF_INRAE=5.833
NC_035086.1	6114653	.	A	C	.	.	MAF_INRAE=5.833
NC_035086.1	6114665	.	C	A	.	.	MAF_USDA=2.459
NC_035086.1	6114666	.	A	G	.	.	MAF_INRAE=5.833
NC_035086.1	6114682	.	A	C	.	.	MAF_INRAE=5.0
NC_035086.1	6114686	.	C	G	.	.	MAF_INRAE=5.0
NC_035086.1	6114700	.	A	G	.	.	MAF_INRAE=40.833;MAF_USDA=22.917
NC_035086.1	6114713	.	T	A	.	.	MAF_USDA=37.5
NC_035086.1	6114733	.	G	A	.	.	MAF_USDA=4.098
NC_035086.1	6114740	.	C	T	.	.	MAF_USDA=4.098
NC_035086.1	6114764	.	G	A	.	.	MAF_USDA=4.918
NC_035086.1	6114772	.	C	T	.	.	MAF_INRAE=7.5
NC_035086.1	6114831	.	G	A	.	.	MAF_INRAE=18.354;MAF_USDA=5.882
NC_035086.1	6114845	.	C	A	.	.	MAF_USDA=3.571
NC_035086.1	6114946	.	A	C	.	.	MAF_USDA=4.918
NC_035086.1	6114949	.	T	G	.	.	MAF_USDA=4.098
NC_035086.1	6114950	.	T	C	.	.	MAF_USDA=3.529
NC_035086.1	6115007	.	A	G	.	.	MAF_USDA=48.235
NC_035086.1	6115046	.	A	C	.	.	MAF_USDA=45.652
NC_035086.1	6115064	.	A	G	.	.	MAF_USDA=41.304
NC_035086.1	6115071	.	C	A	.	.	MAF_USDA=47.826
NC_035086.1	6115083	.	A	C	.	.	MAF_INRAE=5.263;MAF_USDA=1.639
NC_035086.1	6115094	.	A	C	.	.	MAF_INRAE=21.053;MAF_USDA=1.639
NC_035086.1	6116704	.	T	A	.	.	MAF_USDA=12.353
NC_035086.1	6116725	.	G	T	.	.	MAF_USDA=2.083
NC_035086.1	6116774	.	G	T	.	.	MAF_USDA=1.765
NC_035086.1	6116917	.	T	G	.	.	MAF_USDA=2.5
NC_035086.1	6116968	.	T	A	.	.	MAF_USDA=6.25
NC_035086.1	6116976	.	T	C	.	.	MAF_INRAE=30.0
NC_035086.1	6116978	.	T	C	.	.	MAF_USDA=25.0
NC_035086.1	6116979	.	G	A	.	.	MAF_USDA=25.0
NC_035086.1	6116982	.	T	A	.	.	MAF_USDA=25.0
NC_035086.1	6116985	.	G	T	.	.	MAF_INRAE=30.833;MAF_USDA=25.0
NC_035086.1	6116988	.	C	T	.	.	MAF_INRAE=8.333;MAF_USDA=4.167
NC_035086.1	6116990	.	A	C	.	.	MAF_INRAE=30.833
NC_035086.1	6117019	.	C	G	.	.	MAF_INRAE=16.667;MAF_USDA=35.417
NC_035086.1	6117028	.	A	T	.	.	MAF_INRAE=25.0
NC_035086.1	6117037	.	A	T	.	.	MAF_USDA=1.639
NC_035086.1	6117040	.	G	A	.	.	MAF_INRAE=25.0
NC_035086.1	6117058	.	C	A	.	.	MAF_USDA=10.417
NC_035086.1	6117093	.	A	G	.	.	MAF_INRAE=26.667
NC_035086.1	6117099	.	G	A	.	.	MAF_INRAE=26.667
NC_035086.1	6117120	.	T	G	.	.	MAF_INRAE=24.167
NC_035086.1	6117147	.	T	G	.	.	MAF_INRAE=41.667
NC_035086.1	6117151	.	T	C	.	.	MAF_USDA=1.765
NC_035086.1	6117167	.	T	G	.	.	MAF_INRAE=17.5;MAF_USDA=7.059
NC_035086.1	6117168	.	G	A	.	.	MAF_INRAE=17.722;MAF_USDA=1.765
NC_035086.1	6117169	.	A	T	.	.	MAF_USDA=2.459
NC_035086.1	6117180	.	T	A	.	.	MAF_USDA=5.738
NC_035086.1	6117186	.	T	A	.	.	MAF_INRAE=5.0;MAF_USDA=10.417
NC_035086.1	6117206	.	T	G	.	.	MAF_USDA=1.639
NC_035086.1	6117273	.	A	G	.	.	MAF_INRAE=5.263;MAF_USDA=8.824
NC_035086.1	6117292	.	C	T	.	.	MAF_USDA=2.459
NC_035086.1	6117321	.	G	T	.	.	MAF_INRAE=14.557;MAF_USDA=18.235
NC_035086.1	6117580	.	G	A	.	.	MAF_INRAE=9.167
NC_035086.1	6117581	.	T	C	.	.	MAF_INRAE=1.667
NC_035086.1	6117597	.	G	A	.	.	MAF_INRAE=1.667
NC_035086.1	6117889	.	G	A	.	.	MAF_INRAE=10.833
NC_035086.1	6118015	.	G	A	.	.	MAF_USDA=5.738
NC_035086.1	6118017	.	A	T	.	.	MAF_INRAE=7.595;MAF_USDA=13.529
NC_035086.1	6118028	.	T	C	.	.	MAF_INRAE=13.924;MAF_USDA=22.941
NC_035086.1	6118035	.	A	G	.	.	MAF_INRAE=5.263;MAF_USDA=15.294
NC_035086.1	6118055	.	G	A	.	.	MAF_INRAE=20.886;MAF_USDA=31.176
NC_035086.1	6118108	.	G	A	.	.	MAF_USDA=2.083
NC_035086.1	6118216	.	G	A	.	.	MAF_USDA=1.765
NC_035086.1	6118331	.	G	T	.	.	MAF_USDA=2.459
NC_035086.1	6118499	.	G	T	.	.	MAF_USDA=16.667
NC_035086.1	6118516	.	C	A	.	.	MAF_USDA=5.294
NC_035086.1	6118536	.	C	T	.	.	MAF_USDA=26.19
NC_035086.1	6118598	.	A	C	.	.	MAF_USDA=37.5
NC_035086.1	6119067	.	C	T	.	.	MAF_USDA=20.833
NC_035086.1	6119246	.	G	C	.	.	MAF_USDA=1.667
NC_035086.1	6119259	.	C	T	.	.	MAF_INRAE=15.789;MAF_USDA=10.0
NC_035086.1	6119402	.	C	G	.	.	MAF_INRAE=10.759;MAF_USDA=4.706
NC_035086.1	6119478	.	A	G	.	.	MAF_INRAE=31.646;MAF_USDA=27.059
NC_035086.1	6119488	.	G	T	.	.	MAF_USDA=1.639
NC_035086.1	6119491	.	A	G	.	.	MAF_INRAE=32.911;MAF_USDA=26.471
NC_035086.1	6119504	.	G	C	.	.	MAF_INRAE=32.911;MAF_USDA=31.176
NC_035086.1	6119576	.	G	T	.	.	MAF_USDA=3.279
NC_035086.1	6119632	.	G	A	.	.	MAF_INRAE=5.263;MAF_USDA=8.333
NC_035086.1	6119635	.	C	T	.	.	MAF_USDA=3.279
NC_035086.1	6119647	.	A	T	.	.	MAF_INRAE=33.544;MAF_USDA=29.412
NC_035086.1	6119694	.	A	G	.	.	MAF_USDA=1.639
NC_035086.1	6119736	.	G	A	.	.	MAF_INRAE=18.987;MAF_USDA=7.059
NC_035086.1	6119831	.	C	A	.	.	MAF_INRAE=5.263;MAF_USDA=4.118
NC_035086.1	6119920	.	T	C	.	.	MAF_INRAE=2.5;MAF_USDA=4.706
NC_035086.1	6119924	.	C	A	.	.	MAF_INRAE=5.263;MAF_USDA=8.333
NC_035086.1	6119986	.	A	C	.	.	MAF_USDA=2.459
NC_035086.1	6120037	.	G	A	.	.	MAF_INRAE=6.962;MAF_USDA=13.529
NC_035086.1	6120177	.	T	G	.	.	MAF_INRAE=12.658;MAF_USDA=24.706
NC_035086.1	6120242	.	A	T	.	.	MAF_INRAE=12.658;MAF_USDA=29.167
NC_035086.1	6120247	.	T	A	.	.	MAF_INRAE=20.253;MAF_USDA=10.588
NC_035086.1	6120249	.	A	T	.	.	MAF_INRAE=8.333;MAF_USDA=29.167
NC_035086.1	6120311	.	C	G	.	.	MAF_INRAE=12.658;MAF_USDA=25.882
NC_035086.1	6120329	.	T	C	.	.	MAF_INRAE=10.759;MAF_USDA=15.294
NC_035086.1	6120359	.	A	C	.	.	MAF_INRAE=7.5;MAF_USDA=12.5
NC_035086.1	6120388	.	G	A	.	.	MAF_INRAE=12.658;MAF_USDA=35.294
NC_035086.1	6120390	.	A	C	.	.	MAF_INRAE=45.833;MAF_USDA=7.647
NC_035086.1	6120399	.	A	T	.	.	MAF_INRAE=5.263;MAF_USDA=13.529
NC_035086.1	6120434	.	G	A	.	.	MAF_USDA=1.639
NC_035086.1	6120448	.	A	T	.	.	MAF_INRAE=24.051;MAF_USDA=29.412
NC_035086.1	6120579	.	G	A	.	.	MAF_USDA=8.824
NC_035086.1	6120584	.	C	T	.	.	MAF_INRAE=13.291;MAF_USDA=24.118
NC_035086.1	6120602	.	A	C	.	.	MAF_INRAE=12.658;MAF_USDA=24.118
NC_035086.1	6120631	.	C	T	.	.	MAF_INRAE=5.263;MAF_USDA=4.118
NC_035086.1	6120674	.	T	G	.	.	MAF_USDA=2.083
NC_035086.1	6120698	.	T	A	.	.	MAF_USDA=1.639
NC_035086.1	6120822	.	A	G	.	.	MAF_INRAE=7.595;MAF_USDA=12.5
NC_035086.1	6120857	.	C	T	.	.	MAF_USDA=1.176
NC_035086.1	6120867	.	G	T	.	.	MAF_USDA=2.459
NC_035086.1	6120879	.	G	A	.	.	MAF_INRAE=10.759;MAF_USDA=4.706
NC_035086.1	6120881	.	C	T	.	.	MAF_INRAE=2.5;MAF_USDA=4.118
NC_035086.1	6120885	.	G	A	.	.	MAF_USDA=5.294
NC_035086.1	6121002	.	C	T	.	.	MAF_INRAE=23.418;MAF_USDA=34.706
NC_035086.1	6121059	.	C	T	.	.	MAF_USDA=1.639
NC_035086.1	6121078	.	C	A	.	.	MAF_INRAE=21.053;MAF_USDA=7.738
NC_035086.1	6121130	.	T	C	.	.	MAF_INRAE=10.759;MAF_USDA=17.213
NC_035086.1	6121188	.	G	T	.	.	MAF_USDA=2.083
NC_035086.1	6121221	.	G	C	.	.	MAF_USDA=2.083
NC_035086.1	6121223	.	C	G	.	.	MAF_USDA=2.083
NC_035086.1	6121238	.	C	T	.	.	MAF_INRAE=3.333;MAF_USDA=3.279
NC_035086.1	6121356	.	T	A	.	.	MAF_INRAE=38.608;MAF_USDA=40.833
NC_035086.1	6121364	.	A	C	.	.	MAF_INRAE=6.962
NC_035086.1	6121420	.	G	C	.	.	MAF_INRAE=31.667
NC_035086.1	6121439	.	G	A	.	.	MAF_INRAE=32.911;MAF_USDA=8.235
NC_035086.1	6121467	.	C	G	.	.	MAF_INRAE=32.911;MAF_USDA=8.824
NC_035086.1	6121479	.	A	G	.	.	MAF_INRAE=32.911;MAF_USDA=8.824
NC_035086.1	6121481	.	C	A	.	.	MAF_INRAE=31.667;MAF_USDA=8.824
NC_035086.1	6121482	.	G	C	.	.	MAF_INRAE=31.667;MAF_USDA=8.824
NC_035086.1	6121487	.	A	G	.	.	MAF_INRAE=32.911;MAF_USDA=8.824
NC_035086.1	6121497	.	C	A	.	.	MAF_INRAE=32.911;MAF_USDA=10.0
NC_035086.1	6121515	.	C	A	.	.	MAF_INRAE=12.658;MAF_USDA=15.882
NC_035086.1	6121520	.	A	C	.	.	MAF_INRAE=32.278;MAF_USDA=9.412
NC_035086.1	6121523	.	A	T	.	.	MAF_INRAE=30.833;MAF_USDA=9.412
NC_035086.1	6121528	.	G	A	.	.	MAF_INRAE=3.333
NC_035086.1	6121543	.	A	G	.	.	MAF_INRAE=32.278;MAF_USDA=9.412
NC_035086.1	6121547	.	A	G	.	.	MAF_INRAE=6.962;MAF_USDA=13.529
NC_035086.1	6121560	.	T	C	.	.	MAF_USDA=8.333
NC_035086.1	6121597	.	C	T	.	.	MAF_INRAE=31.013;MAF_USDA=14.583
NC_035086.1	6121640	.	G	T	.	.	MAF_INRAE=2.532;MAF_USDA=4.918
NC_035086.1	6121659	.	C	T	.	.	MAF_USDA=2.083
NC_035086.1	6121664	.	T	G	.	.	MAF_INRAE=31.013;MAF_USDA=10.588
NC_035086.1	6121702	.	G	C	.	.	MAF_INRAE=32.911;MAF_USDA=10.0
NC_035086.1	6121718	.	G	A	.	.	MAF_INRAE=13.291;MAF_USDA=27.059
NC_035086.1	6121742	.	A	G	.	.	MAF_USDA=2.083
NC_035086.1	6121767	.	G	C	.	.	MAF_USDA=1.639
NC_035086.1	6121778	.	T	G	.	.	MAF_INRAE=5.263;MAF_USDA=1.765
NC_035086.1	6121821	.	A	C	.	.	MAF_USDA=3.333
NC_035086.1	6121893	.	C	T	.	.	MAF_USDA=2.083
NC_035086.1	6121903	.	G	C	.	.	MAF_USDA=2.083
NC_035086.1	6121949	.	C	T	.	.	MAF_USDA=2.459
NC_035086.1	6122024	.	A	T	.	.	MAF_INRAE=32.911;MAF_USDA=9.412
NC_035086.1	6122027	.	T	A	.	.	MAF_USDA=2.083
NC_035086.1	6122038	.	C	T	.	.	MAF_USDA=2.083
NC_035086.1	6122069	.	G	T	.	.	MAF_USDA=2.083
NC_035086.1	6122129	.	A	C	.	.	MAF_INRAE=32.911;MAF_USDA=10.588
NC_035086.1	6122141	.	A	G	.	.	MAF_INRAE=3.165;MAF_USDA=8.235
NC_035086.1	6122205	.	C	T	.	.	MAF_INRAE=5.263;MAF_USDA=5.294
NC_035086.1	6122236	.	G	A	.	.	MAF_USDA=4.098
NC_035086.1	6122355	.	G	T	.	.	MAF_INRAE=18.987;MAF_USDA=2.353
NC_035086.1	6122373	.	C	G	.	.	MAF_USDA=1.639
NC_035086.1	6122383	.	T	C	.	.	MAF_USDA=2.459
NC_035086.1	6122404	.	G	T	.	.	MAF_USDA=2.083
NC_035086.1	6122430	.	T	G	.	.	MAF_INRAE=18.987;MAF_USDA=4.098
NC_035086.1	6122462	.	T	A	.	.	MAF_INRAE=36.842;MAF_USDA=9.412
NC_035086.1	6122466	.	G	A	.	.	MAF_INRAE=21.053;MAF_USDA=31.176
NC_035086.1	6122485	.	T	C	.	.	MAF_INRAE=12.658;MAF_USDA=26.786
NC_035086.1	6122487	.	C	A	.	.	MAF_USDA=10.119
NC_035086.1	6122658	.	A	T	.	.	MAF_USDA=1.639
NC_035086.1	6122663	.	G	A	.	.	MAF_USDA=2.083
NC_035086.1	6122677	.	C	A	.	.	MAF_USDA=2.459
NC_035086.1	6122728	.	C	A	.	.	MAF_INRAE=3.165;MAF_USDA=7.647
NC_035086.1	6122796	.	T	C	.	.	MAF_INRAE=31.013;MAF_USDA=6.471
NC_035086.1	6122881	.	T	G	.	.	MAF_INRAE=10.759;MAF_USDA=8.235
NC_035086.1	6122939	.	A	G	.	.	MAF_USDA=3.279
NC_035086.1	6122991	.	C	G	.	.	MAF_INRAE=10.759;MAF_USDA=5.294
NC_035086.1	6123043	.	T	C	.	.	MAF_USDA=1.639
NC_035086.1	6123122	.	A	T	.	.	MAF_USDA=2.083
NC_035086.1	6123132	.	T	G	.	.	MAF_USDA=7.647
NC_035086.1	6123136	.	G	A	.	.	MAF_INRAE=39.241;MAF_USDA=33.529
NC_035086.1	6123174	.	A	G	.	.	MAF_USDA=5.738
NC_035086.1	6123184	.	T	C	.	.	MAF_INRAE=47.468;MAF_USDA=41.176
NC_035086.1	6123279	.	T	C	.	.	MAF_USDA=7.647
NC_035086.1	6123295	.	G	A	.	.	MAF_INRAE=12.025;MAF_USDA=17.059
NC_035086.1	6123338	.	G	A	.	.	MAF_INRAE=12.658;MAF_USDA=17.059
NC_035086.1	6123354	.	T	A	.	.	MAF_INRAE=7.595;MAF_USDA=14.706
NC_035086.1	6123355	.	C	T	.	.	MAF_INRAE=22.5;MAF_USDA=23.529
NC_035086.1	6123356	.	G	A	.	.	MAF_INRAE=21.667;MAF_USDA=32.941
NC_035086.1	6123363	.	C	G	.	.	MAF_USDA=5.738
NC_035086.1	6123383	.	G	A	.	.	MAF_INRAE=7.595;MAF_USDA=15.294
NC_035086.1	6123464	.	C	G	.	.	MAF_INRAE=12.658;MAF_USDA=17.059
NC_035086.1	6123534	.	T	A	.	.	MAF_USDA=2.083
NC_035086.1	6123601	.	C	G	.	.	MAF_INRAE=7.595;MAF_USDA=15.294
NC_035086.1	6123614	.	C	T	.	.	MAF_USDA=1.639
NC_035086.1	6123634	.	T	G	.	.	MAF_INRAE=6.667
NC_035086.1	6123761	.	T	A	.	.	MAF_INRAE=48.734;MAF_USDA=38.235
NC_035086.1	6123765	.	G	A	.	.	MAF_USDA=1.639
NC_035086.1	6123779	.	G	A	.	.	MAF_INRAE=41.772;MAF_USDA=45.294
NC_035086.1	6123799	.	G	A	.	.	MAF_USDA=1.639
NC_035086.1	6123814	.	T	C	.	.	MAF_INRAE=17.722;MAF_USDA=7.059
NC_035086.1	6123816	.	T	G	.	.	MAF_INRAE=18.333;MAF_USDA=6.471
NC_035086.1	6123825	.	A	T	.	.	MAF_INRAE=17.722;MAF_USDA=6.471
NC_035086.1	6123844	.	G	C	.	.	MAF_INRAE=5.263;MAF_USDA=6.25
NC_035086.1	6123857	.	A	T	.	.	MAF_INRAE=6.962;MAF_USDA=4.706
NC_035086.1	6123862	.	G	C	.	.	MAF_USDA=11.765
NC_035086.1	6123874	.	T	C	.	.	MAF_INRAE=22.152;MAF_USDA=11.765
NC_035086.1	6123915	.	G	A	.	.	MAF_INRAE=44.304;MAF_USDA=31.176
NC_035086.1	6123945	.	T	A	.	.	MAF_INRAE=5.263;MAF_USDA=5.882
NC_035086.1	6123969	.	G	A	.	.	MAF_INRAE=15.789
NC_035086.1	6124063	.	A	C	.	.	MAF_INRAE=18.354
NC_035086.1	6124068	.	G	A	.	.	MAF_INRAE=44.937;MAF_USDA=10.417
NC_035086.1	6124079	.	G	A	.	.	MAF_INRAE=26.316;MAF_USDA=18.75
NC_035086.1	6124114	.	C	T	.	.	MAF_INRAE=4.167
NC_035086.1	6124150	.	G	C	.	.	MAF_INRAE=7.5;MAF_USDA=33.333
NC_035086.1	6124183	.	G	T	.	.	MAF_INRAE=8.228;MAF_USDA=8.333
NC_035086.1	6124216	.	A	T	.	.	MAF_INRAE=20.253;MAF_USDA=41.667
NC_035086.1	6124269	.	G	A	.	.	MAF_USDA=4.167
NC_035086.1	6124288	.	C	A	.	.	MAF_INRAE=43.038;MAF_USDA=10.417
NC_035086.1	6124307	.	G	A	.	.	MAF_INRAE=3.333
NC_035086.1	6124344	.	T	C	.	.	MAF_INRAE=35.443;MAF_USDA=47.917
NC_035086.1	6124374	.	G	A	.	.	MAF_INRAE=35.443;MAF_USDA=47.917
NC_035086.1	6124424	.	A	G	.	.	MAF_INRAE=12.658;MAF_USDA=33.333
NC_035086.1	6124486	.	C	T	.	.	MAF_INRAE=9.494;MAF_USDA=35.417
NC_035086.1	6124496	.	A	G	.	.	MAF_INRAE=30.38;MAF_USDA=4.167
NC_035086.1	6124523	.	T	C	.	.	MAF_USDA=50.0
NC_035086.1	6124551	.	T	G	.	.	MAF_INRAE=11.392
NC_035086.1	6124570	.	A	T	.	.	MAF_INRAE=7.595
NC_035086.1	6124589	.	A	C	.	.	MAF_INRAE=36.667
NC_035086.1	6124599	.	C	T	.	.	MAF_INRAE=13.333
NC_035086.1	6124604	.	T	A	.	.	MAF_INRAE=5.0
NC_035086.1	6124606	.	A	T	.	.	MAF_INRAE=4.167;MAF_USDA=15.882
NC_035086.1	6124608	.	G	A	.	.	MAF_INRAE=2.632;MAF_USDA=3.529
NC_035086.1	6124624	.	G	C	.	.	MAF_INRAE=35.833
NC_035086.1	6124629	.	G	A	.	.	MAF_INRAE=3.333
NC_035086.1	6124630	.	T	C	.	.	MAF_INRAE=13.333
NC_035086.1	6124658	.	G	T	.	.	MAF_USDA=2.083
NC_035086.1	6124659	.	G	T	.	.	MAF_INRAE=13.333;MAF_USDA=25.0
NC_035086.1	6124663	.	G	C	.	.	MAF_USDA=1.786
NC_035086.1	6124664	.	G	T	.	.	MAF_USDA=1.786
NC_035086.1	6124665	.	C	G	.	.	MAF_USDA=2.083
NC_035086.1	6124668	.	G	C	.	.	MAF_INRAE=14.167;MAF_USDA=39.583
NC_035086.1	6124676	.	A	T	.	.	MAF_USDA=8.333
NC_035086.1	6124725	.	A	C	.	.	MAF_INRAE=13.333
NC_035086.1	6124726	.	G	A	.	.	MAF_USDA=14.167
NC_035086.1	6124763	.	G	A	.	.	MAF_INRAE=13.333
NC_035086.1	6124765	.	C	G	.	.	MAF_INRAE=2.5
NC_035086.1	6124768	.	C	G	.	.	MAF_INRAE=3.333;MAF_USDA=13.115
NC_035086.1	6124771	.	C	A	.	.	MAF_INRAE=2.5
NC_035086.1	6124774	.	G	C	.	.	MAF_INRAE=2.5
NC_035086.1	6124777	.	C	T	.	.	MAF_USDA=4.098
NC_035086.1	6124780	.	G	A	.	.	MAF_INRAE=50.0;MAF_USDA=14.583
NC_035086.1	6124805	.	G	A	.	.	MAF_INRAE=44.737;MAF_USDA=45.833
NC_035086.1	6124812	.	A	T	.	.	MAF_USDA=15.833
NC_035086.1	6124818	.	C	T	.	.	MAF_USDA=15.833
NC_035086.1	6124830	.	C	T	.	.	MAF_INRAE=36.076;MAF_USDA=27.381
NC_035086.1	6124838	.	G	T	.	.	MAF_USDA=8.333
NC_035086.1	6124841	.	C	A	.	.	MAF_USDA=15.833
NC_035086.1	6124848	.	G	A	.	.	MAF_INRAE=21.667;MAF_USDA=11.905
NC_035086.1	6125057	.	C	T	.	.	MAF_INRAE=8.228;MAF_USDA=8.333
NC_035086.1	6125081	.	A	G	.	.	MAF_INRAE=5.263;MAF_USDA=4.167
NC_035086.1	6125166	.	G	A	.	.	MAF_INRAE=30.38;MAF_USDA=4.167
NC_035086.1	6125216	.	C	T	.	.	MAF_INRAE=5.263;MAF_USDA=8.333
NC_035086.1	6125223	.	A	T	.	.	MAF_INRAE=43.671;MAF_USDA=10.417
NC_035086.1	6125291	.	G	T	.	.	MAF_INRAE=5.263;MAF_USDA=3.614
NC_035086.1	6125317	.	A	T	.	.	MAF_USDA=3.39
NC_035086.1	6125333	.	G	T	.	.	MAF_INRAE=43.671;MAF_USDA=35.542
NC_035086.1	6125372	.	A	G	.	.	MAF_INRAE=13.291;MAF_USDA=16.867
NC_035086.1	6125377	.	T	C	.	.	MAF_INRAE=20.253;MAF_USDA=5.882
NC_035086.1	6125418	.	G	A	.	.	MAF_INRAE=8.228;MAF_USDA=13.529
NC_035086.1	6125419	.	G	C	.	.	MAF_INRAE=9.167;MAF_USDA=13.529
NC_035086.1	6125426	.	C	A	.	.	MAF_INRAE=8.228;MAF_USDA=15.294
NC_035086.1	6125450	.	C	T	.	.	MAF_INRAE=44.304;MAF_USDA=30.0
NC_035086.1	6125471	.	T	G	.	.	MAF_USDA=2.459
NC_035086.1	6125498	.	C	T	.	.	MAF_INRAE=12.658;MAF_USDA=12.941
NC_035086.1	6125499	.	A	G	.	.	MAF_USDA=1.639
NC_035086.1	6125522	.	T	G	.	.	MAF_USDA=7.059
NC_035086.1	6125610	.	A	G	.	.	MAF_INRAE=45.833
NC_035086.1	6125636	.	G	A	.	.	MAF_USDA=12.941
NC_035086.1	6125710	.	G	A	.	.	MAF_INRAE=20.886;MAF_USDA=32.353
NC_035086.1	6125729	.	C	A	.	.	MAF_USDA=15.882
NC_035086.1	6125738	.	C	T	.	.	MAF_INRAE=35.443;MAF_USDA=35.294
NC_035086.1	6125745	.	G	A	.	.	MAF_USDA=12.5
NC_035086.1	6125764	.	G	T	.	.	MAF_USDA=1.639
NC_035086.1	6125780	.	G	A	.	.	MAF_USDA=2.083
NC_035086.1	6125813	.	T	C	.	.	MAF_USDA=2.459
NC_035086.1	6125820	.	A	C	.	.	MAF_INRAE=2.632;MAF_USDA=3.529
NC_035086.1	6125823	.	T	C	.	.	MAF_USDA=3.529
NC_035086.1	6125842	.	A	C	.	.	MAF_USDA=17.213
NC_035086.1	6125845	.	G	T	.	.	MAF_INRAE=40.0;MAF_USDA=27.647
NC_035086.1	6125872	.	C	G	.	.	MAF_INRAE=33.333;MAF_USDA=49.412
NC_035086.1	6125876	.	G	T	.	.	MAF_INRAE=21.667;MAF_USDA=10.417
NC_035086.1	6125878	.	G	C	.	.	MAF_INRAE=44.167;MAF_USDA=28.689
NC_035086.1	6125918	.	C	T	.	.	MAF_USDA=1.639
NC_035086.1	6125947	.	C	A	.	.	MAF_INRAE=2.5;MAF_USDA=18.235
NC_035086.1	6125971	.	A	G	.	.	MAF_INRAE=2.5;MAF_USDA=14.286
NC_035086.1	6125973	.	C	G	.	.	MAF_INRAE=5.263;MAF_USDA=3.333
NC_035086.1	6125978	.	A	C	.	.	MAF_INRAE=12.025;MAF_USDA=8.333
NC_035086.1	6125983	.	C	T	.	.	MAF_INRAE=9.494;MAF_USDA=18.452
NC_035086.1	6125988	.	C	T	.	.	MAF_INRAE=2.5;MAF_USDA=16.102
NC_035086.1	6125995	.	C	T	.	.	MAF_INRAE=8.228;MAF_USDA=18.072
NC_035086.1	6126004	.	C	T	.	.	MAF_USDA=8.333
NC_035086.1	6126005	.	G	A	.	.	MAF_USDA=10.0
NC_035086.1	6126037	.	C	A	.	.	MAF_INRAE=43.671;MAF_USDA=35.119
NC_035086.1	6126061	.	G	A	.	.	MAF_USDA=16.667
NC_035086.1	6126068	.	C	T	.	.	MAF_USDA=2.5
NC_035086.1	6126077	.	C	A	.	.	MAF_INRAE=22.785;MAF_USDA=13.69
NC_035086.1	6126095	.	A	T	.	.	MAF_INRAE=45.833;MAF_USDA=25.0
NC_035086.1	6126097	.	G	T	.	.	MAF_INRAE=30.833;MAF_USDA=37.5
NC_035086.1	6126106	.	A	C	.	.	MAF_INRAE=12.658;MAF_USDA=10.119
NC_035086.1	6126115	.	T	G	.	.	MAF_INRAE=35.443;MAF_USDA=33.929
NC_035086.1	6126131	.	G	C	.	.	MAF_INRAE=3.797;MAF_USDA=1.667
NC_035086.1	6126152	.	A	C	.	.	MAF_INRAE=43.038;MAF_USDA=35.119
NC_035086.1	6126154	.	T	C	.	.	MAF_INRAE=10.0
NC_035086.1	6126156	.	T	G	.	.	MAF_INRAE=32.5;MAF_USDA=34.524
NC_035086.1	6126160	.	C	T	.	.	MAF_USDA=14.167
NC_035086.1	6126185	.	T	G	.	.	MAF_USDA=5.0
NC_035086.1	6126246	.	T	C	.	.	MAF_USDA=5.882
NC_035086.1	6126253	.	T	A	.	.	MAF_INRAE=20.253;MAF_USDA=7.143
NC_035086.1	6126271	.	C	T	.	.	MAF_INRAE=5.263;MAF_USDA=2.976
NC_035086.1	6126332	.	C	T	.	.	MAF_INRAE=10.759;MAF_USDA=1.667
NC_035086.1	6126342	.	A	T	.	.	MAF_INRAE=42.405;MAF_USDA=33.333
NC_035086.1	6126345	.	G	A	.	.	MAF_USDA=10.714
NC_035086.1	6126379	.	T	C	.	.	MAF_USDA=1.695
NC_035086.1	6126397	.	A	C	.	.	MAF_INRAE=36.076;MAF_USDA=36.31
NC_035086.1	6126451	.	T	G	.	.	MAF_INRAE=12.658;MAF_USDA=11.905
NC_035086.1	6126506	.	C	A	.	.	MAF_USDA=15.0
NC_035086.1	6126527	.	C	A	.	.	MAF_INRAE=10.526;MAF_USDA=12.5
NC_035086.1	6126528	.	C	A	.	.	MAF_USDA=32.5
NC_035086.1	6126533	.	A	G	.	.	MAF_INRAE=15.789;MAF_USDA=17.5
NC_035086.1	6126558	.	G	T	.	.	MAF_INRAE=4.167
NC_035086.1	6126566	.	A	T	.	.	MAF_INRAE=5.263;MAF_USDA=10.119
NC_035086.1	6126567	.	T	C	.	.	MAF_INRAE=5.263;MAF_USDA=3.571
NC_035086.1	6126576	.	G	T	.	.	MAF_USDA=10.119
NC_035086.1	6126605	.	A	G	.	.	MAF_USDA=25.0
NC_035086.1	6126614	.	A	C	.	.	MAF_USDA=15.244
NC_035086.1	6126637	.	G	A	.	.	MAF_USDA=34.756
NC_035086.1	6126640	.	A	G	.	.	MAF_USDA=32.927
NC_035086.1	6126747	.	G	A	.	.	MAF_USDA=47.826
NC_035086.1	6126748	.	G	A	.	.	MAF_USDA=47.826
NC_035086.1	6126808	.	C	A	.	.	MAF_USDA=13.855
NC_035086.1	6126963	.	T	A	.	.	MAF_USDA=22.024
NC_035086.1	6126981	.	T	G	.	.	MAF_USDA=3.39
NC_035086.1	6127005	.	G	A	.	.	MAF_USDA=4.167
NC_035086.1	6127109	.	T	C	.	.	MAF_INRAE=21.053;MAF_USDA=16.667
NC_035086.1	6127130	.	G	A	.	.	MAF_USDA=37.5
NC_035086.1	6127567	.	C	T	.	.	MAF_INRAE=5.263;MAF_USDA=1.667
NC_035086.1	6127597	.	C	T	.	.	MAF_INRAE=5.263;MAF_USDA=4.167
NC_035086.1	6127606	.	A	G	.	.	MAF_USDA=4.098
NC_035086.1	6127634	.	T	A	.	.	MAF_INRAE=36.842;MAF_USDA=11.765
NC_035086.1	6127685	.	G	A	.	.	MAF_USDA=1.639
NC_035086.1	6128930	.	A	C	.	.	MAF_USDA=12.5
NC_035086.1	6128932	.	A	G	.	.	MAF_INRAE=5.263;MAF_USDA=4.762
NC_035086.1	6128966	.	T	A	.	.	MAF_USDA=2.083
NC_035086.1	6128983	.	T	C	.	.	MAF_INRAE=12.658;MAF_USDA=11.905
NC_035086.1	6129040	.	A	G	.	.	MAF_USDA=6.548
NC_035086.1	6129120	.	A	C	.	.	MAF_USDA=23.913
NC_035086.1	6129201	.	G	A	.	.	MAF_USDA=4.348
NC_035086.1	6129336	.	G	A	.	.	MAF_USDA=26.087
NC_035086.1	6129492	.	C	A	.	.	MAF_USDA=8.333
NC_035086.1	6129497	.	G	A	.	.	MAF_USDA=18.75
NC_035086.1	6129632	.	G	C	.	.	MAF_USDA=18.75
NC_035086.1	6129633	.	T	C	.	.	MAF_USDA=8.333
NC_035086.1	6129679	.	C	T	.	.	MAF_USDA=20.833
NC_035086.1	6129777	.	G	T	.	.	MAF_USDA=23.913
NC_035086.1	6129940	.	A	G	.	.	MAF_USDA=10.87
NC_035086.1	6129963	.	C	T	.	.	MAF_USDA=30.435
NC_035086.1	6129968	.	A	G	.	.	MAF_USDA=32.609
NC_035086.1	6129981	.	C	A	.	.	MAF_INRAE=22.152;MAF_USDA=29.167
NC_035086.1	6130000	.	C	T	.	.	MAF_USDA=20.833
NC_035086.1	6130090	.	A	G	.	.	MAF_INRAE=7.595;MAF_USDA=20.238
NC_035086.1	6130092	.	A	T	.	.	MAF_USDA=2.5
NC_035086.1	6130094	.	A	C	.	.	MAF_INRAE=8.333;MAF_USDA=20.238
NC_035086.1	6130171	.	G	A	.	.	MAF_INRAE=18.987;MAF_USDA=7.143
NC_035086.1	6130222	.	C	T	.	.	MAF_USDA=2.5
NC_035086.1	6130262	.	C	T	.	.	MAF_USDA=4.167
NC_035086.1	6130412	.	C	T	.	.	MAF_USDA=3.333
NC_035086.1	6130443	.	G	T	.	.	MAF_INRAE=13.924;MAF_USDA=8.333
NC_035086.1	6130515	.	A	G	.	.	MAF_INRAE=5.263;MAF_USDA=5.952
NC_035086.1	6130592	.	T	A	.	.	MAF_USDA=10.0
NC_035086.1	6130602	.	A	G	.	.	MAF_USDA=10.833
NC_035086.1	6130639	.	G	A	.	.	MAF_USDA=4.167
NC_035086.1	6130645	.	G	C	.	.	MAF_INRAE=9.494;MAF_USDA=10.119
NC_035086.1	6130703	.	C	T	.	.	MAF_INRAE=12.658;MAF_USDA=16.667
NC_035086.1	6130704	.	T	G	.	.	MAF_INRAE=13.333;MAF_USDA=16.667
NC_035086.1	6130778	.	C	T	.	.	MAF_USDA=5.357
NC_035086.1	6130796	.	C	T	.	.	MAF_INRAE=12.658
NC_035086.1	6130869	.	T	G	.	.	MAF_INRAE=29.747;MAF_USDA=25.0
NC_035086.1	6130892	.	T	C	.	.	MAF_INRAE=31.646;MAF_USDA=35.714
NC_035086.1	6130903	.	C	T	.	.	MAF_USDA=5.0
NC_035086.1	6130909	.	C	G	.	.	MAF_INRAE=18.354;MAF_USDA=3.571
NC_035086.1	6130926	.	C	A	.	.	MAF_USDA=6.667
NC_035086.1	6130975	.	C	T	.	.	MAF_USDA=2.083
NC_035086.1	6130976	.	G	A	.	.	MAF_USDA=9.524
NC_035086.1	6130994	.	C	T	.	.	MAF_USDA=8.929
NC_035086.1	6131012	.	A	C	.	.	MAF_USDA=8.333
NC_035086.1	6131020	.	A	C	.	.	MAF_INRAE=22.785;MAF_USDA=45.833
NC_035086.1	6131021	.	G	A	.	.	MAF_USDA=1.667
NC_035086.1	6131117	.	G	A	.	.	MAF_USDA=1.667
NC_035086.1	6131151	.	G	T	.	.	MAF_INRAE=21.667;MAF_USDA=4.762
NC_035086.1	6131156	.	A	G	.	.	MAF_INRAE=36.842;MAF_USDA=8.333
NC_035086.1	6131184	.	T	C	.	.	MAF_INRAE=36.842;MAF_USDA=10.119
NC_035086.1	6131208	.	G	T	.	.	MAF_USDA=26.786
NC_035086.1	6131224	.	T	A	.	.	MAF_USDA=1.667
NC_035086.1	6131225	.	G	T	.	.	MAF_USDA=5.0
NC_035086.1	6131232	.	C	G	.	.	MAF_USDA=21.429
NC_035086.1	6131253	.	T	C	.	.	MAF_USDA=3.333
NC_035086.1	6131262	.	T	G	.	.	MAF_INRAE=36.842;MAF_USDA=8.537
NC_035086.1	6131319	.	A	C	.	.	MAF_INRAE=47.368;MAF_USDA=44.643
NC_035086.1	6131396	.	C	A	.	.	MAF_USDA=1.667
NC_035086.1	6131446	.	C	T	.	.	MAF_INRAE=20.253;MAF_USDA=35.119
NC_035086.1	6131447	.	A	G	.	.	MAF_INRAE=12.5;MAF_USDA=44.643
NC_035086.1	6131458	.	T	A	.	.	MAF_USDA=5.833
NC_035086.1	6131477	.	T	G	.	.	MAF_USDA=2.083
NC_035086.1	6131548	.	A	T	.	.	MAF_INRAE=44.937;MAF_USDA=37.5
NC_035086.1	6131557	.	G	C	.	.	MAF_INRAE=6.962;MAF_USDA=1.786
NC_035086.1	6131611	.	C	A	.	.	MAF_INRAE=7.595;MAF_USDA=9.524
NC_035086.1	6131788	.	G	T	.	.	MAF_INRAE=14.557;MAF_USDA=29.762
NC_035086.1	6131799	.	G	T	.	.	MAF_USDA=4.167
NC_035086.1	6131887	.	G	T	.	.	MAF_USDA=1.786
NC_035086.1	6131906	.	A	T	.	.	MAF_USDA=2.5
NC_035086.1	6131972	.	G	A	.	.	MAF_USDA=7.5
NC_035086.1	6132022	.	T	C	.	.	MAF_INRAE=13.291;MAF_USDA=21.429
NC_035086.1	6132083	.	T	C	.	.	MAF_USDA=7.5
NC_035086.1	6132090	.	C	T	.	.	MAF_INRAE=7.595;MAF_USDA=8.333
NC_035086.1	6132202	.	C	T	.	.	MAF_USDA=4.167
NC_035086.1	6132243	.	C	T	.	.	MAF_USDA=2.542
NC_035086.1	6132388	.	A	T	.	.	MAF_USDA=29.167
NC_035086.1	6132396	.	A	C	.	.	MAF_USDA=22.917
NC_035086.1	6132428	.	A	G	.	.	MAF_USDA=8.333
NC_035086.1	6132433	.	G	C	.	.	MAF_USDA=5.833
NC_035086.1	6132444	.	C	A	.	.	MAF_USDA=8.333
NC_035086.1	6132457	.	G	C	.	.	MAF_USDA=5.0
NC_035086.1	6132492	.	C	A	.	.	MAF_USDA=20.833
NC_035086.1	6132516	.	A	C	.	.	MAF_USDA=37.5
NC_035086.1	6132564	.	A	C	.	.	MAF_USDA=18.75
NC_035086.1	6132588	.	C	A	.	.	MAF_USDA=22.917
NC_035086.1	6132601	.	G	C	.	.	MAF_USDA=10.169
NC_035086.1	6132612	.	C	A	.	.	MAF_USDA=31.928
NC_035086.1	6132620	.	A	G	.	.	MAF_USDA=8.475
NC_035086.1	6132636	.	A	C	.	.	MAF_USDA=13.69
NC_035086.1	6132653	.	C	T	.	.	MAF_USDA=7.738
NC_035086.1	6132844	.	A	G	.	.	MAF_INRAE=42.105;MAF_USDA=27.647
NC_035086.1	6132870	.	G	A	.	.	MAF_USDA=16.667
NC_035086.1	6132892	.	C	T	.	.	MAF_USDA=3.279
NC_035086.1	6132915	.	C	A	.	.	MAF_INRAE=45.0
NC_035086.1	6132941	.	G	T	.	.	MAF_USDA=2.083
NC_035086.1	6132975	.	G	A	.	.	MAF_USDA=1.639
NC_035086.1	6133143	.	A	T	.	.	MAF_INRAE=10.526;MAF_USDA=18.235
NC_035086.1	6133144	.	T	G	.	.	MAF_USDA=18.235
NC_035086.1	6133302	.	T	C	.	.	MAF_USDA=3.279
NC_035086.1	6133305	.	G	T	.	.	MAF_USDA=2.083
NC_035086.1	6133361	.	G	C	.	.	MAF_INRAE=43.671;MAF_USDA=14.583
NC_035086.1	6133367	.	C	A	.	.	MAF_USDA=2.459
NC_035086.1	6133380	.	C	T	.	.	MAF_USDA=1.639
NC_035086.1	6133442	.	C	T	.	.	MAF_INRAE=36.076;MAF_USDA=8.235
NC_035086.1	6133457	.	C	T	.	.	MAF_USDA=5.882
NC_035086.1	6133630	.	G	A	.	.	MAF_USDA=3.279
NC_035086.1	6133647	.	A	G	.	.	MAF_USDA=2.941
NC_035086.1	6133742	.	G	T	.	.	MAF_USDA=1.639
NC_035086.1	6133781	.	C	T	.	.	MAF_USDA=4.098
NC_035086.1	6133876	.	C	A	.	.	MAF_INRAE=10.526;MAF_USDA=10.0
NC_035086.1	6133971	.	G	A	.	.	MAF_INRAE=11.667
NC_035086.1	6134019	.	G	A	.	.	MAF_USDA=2.083
NC_035086.1	6134053	.	T	C	.	.	MAF_INRAE=31.579;MAF_USDA=34.118
NC_035086.1	6134058	.	T	A	.	.	MAF_INRAE=31.579;MAF_USDA=25.0
NC_035086.1	6134067	.	A	G	.	.	MAF_USDA=2.083
NC_035086.1	6134092	.	A	T	.	.	MAF_USDA=1.639
NC_035086.1	6134100	.	C	T	.	.	MAF_INRAE=44.937;MAF_USDA=28.824
NC_035086.1	6134181	.	T	A	.	.	MAF_USDA=4.706
NC_035086.1	6134187	.	G	A	.	.	MAF_USDA=5.882
NC_035086.1	6134204	.	T	A	.	.	MAF_USDA=2.459
NC_035086.1	6134317	.	A	T	.	.	MAF_USDA=1.765
NC_035086.1	6134324	.	G	A	.	.	MAF_USDA=1.176
NC_035086.1	6134341	.	C	T	.	.	MAF_USDA=1.176
NC_035086.1	6134371	.	T	A	.	.	MAF_USDA=1.176
NC_035086.1	6134374	.	A	T	.	.	MAF_USDA=1.176
NC_035086.1	6134383	.	T	C	.	.	MAF_INRAE=36.842;MAF_USDA=22.353
NC_035086.1	6134388	.	T	C	.	.	MAF_USDA=2.083
NC_035086.1	6134389	.	T	A	.	.	MAF_USDA=2.083
NC_035086.1	6134409	.	G	A	.	.	MAF_USDA=2.083
NC_035086.1	6134444	.	G	A	.	.	MAF_USDA=5.738
NC_035086.1	6134448	.	G	C	.	.	MAF_USDA=5.882
NC_035086.1	6134464	.	T	A	.	.	MAF_INRAE=5.263
NC_035086.1	6134492	.	T	C	.	.	MAF_USDA=15.294
NC_035086.1	6134522	.	C	T	.	.	MAF_USDA=1.639
NC_035086.1	6134598	.	T	C	.	.	MAF_USDA=1.176
NC_035086.1	6134605	.	A	G	.	.	MAF_INRAE=24.051;MAF_USDA=20.0
NC_035086.1	6134619	.	C	A	.	.	MAF_INRAE=35.443;MAF_USDA=40.588
NC_035086.1	6134629	.	G	T	.	.	MAF_USDA=2.083
NC_035086.1	6134679	.	G	T	.	.	MAF_INRAE=5.263;MAF_USDA=2.353
NC_035086.1	6134780	.	C	A	.	.	MAF_USDA=3.279
NC_035086.1	6134946	.	T	A	.	.	MAF_USDA=1.786
NC_035086.1	6134949	.	C	G	.	.	MAF_USDA=12.5
NC_035086.1	6134973	.	C	G	.	.	MAF_INRAE=43.671;MAF_USDA=47.647
NC_035086.1	6135013	.	T	C	.	.	MAF_USDA=1.765
NC_035086.1	6135023	.	T	G	.	.	MAF_USDA=5.882
NC_035086.1	6135042	.	A	G	.	.	MAF_USDA=1.765
NC_035086.1	6135051	.	A	T	.	.	MAF_USDA=2.353
NC_035086.1	6135060	.	G	T	.	.	MAF_USDA=4.118
NC_035086.1	6135116	.	A	T	.	.	MAF_USDA=1.176
NC_035086.1	6135122	.	T	C	.	.	MAF_INRAE=20.0
NC_035086.1	6135207	.	G	A	.	.	MAF_USDA=1.639
NC_035086.1	6135219	.	T	C	.	.	MAF_INRAE=44.304;MAF_USDA=42.353
NC_035086.1	6135232	.	G	T	.	.	MAF_USDA=1.765
NC_035086.1	6135238	.	A	C	.	.	MAF_USDA=1.765
NC_035086.1	6135262	.	A	T	.	.	MAF_USDA=4.118
NC_035086.1	6135296	.	C	A	.	.	MAF_INRAE=18.354;MAF_USDA=7.143
NC_035086.1	6135332	.	T	C	.	.	MAF_USDA=4.706
NC_035086.1	6135336	.	A	C	.	.	MAF_USDA=5.882
NC_035086.1	6135378	.	A	G	.	.	MAF_INRAE=44.304;MAF_USDA=42.353
NC_035086.1	6135397	.	A	C	.	.	MAF_USDA=5.738
NC_035086.1	6135409	.	G	T	.	.	MAF_USDA=8.197
NC_035086.1	6135411	.	A	C	.	.	MAF_USDA=8.197
NC_035086.1	6135441	.	G	T	.	.	MAF_INRAE=5.263;MAF_USDA=4.167
NC_035086.1	6135453	.	A	T	.	.	MAF_USDA=11.475
NC_035086.1	6135483	.	A	G	.	.	MAF_USDA=12.295
NC_035086.1	6135490	.	C	T	.	.	MAF_USDA=10.656
NC_035086.1	6135493	.	A	G	.	.	MAF_USDA=3.279
NC_035086.1	6135500	.	G	A	.	.	MAF_USDA=4.918
NC_035086.1	6135508	.	A	T	.	.	MAF_USDA=5.738
NC_035086.1	6135510	.	G	C	.	.	MAF_USDA=4.918
NC_035086.1	6135624	.	G	A	.	.	MAF_INRAE=5.263;MAF_USDA=2.941
NC_035086.1	6135702	.	C	A	.	.	MAF_USDA=2.459
NC_035086.1	6135784	.	T	C	.	.	MAF_INRAE=23.418;MAF_USDA=10.588
NC_035086.1	6135786	.	T	C	.	.	MAF_USDA=9.412
NC_035086.1	6135800	.	A	T	.	.	MAF_INRAE=23.333;MAF_USDA=8.333
NC_035086.1	6135827	.	A	G	.	.	MAF_INRAE=18.987;MAF_USDA=3.529
NC_035086.1	6135842	.	C	T	.	.	MAF_INRAE=5.263;MAF_USDA=4.167
NC_035086.1	6135858	.	G	A	.	.	MAF_USDA=15.294
NC_035086.1	6135865	.	T	G	.	.	MAF_INRAE=48.101;MAF_USDA=50.0
NC_035086.1	6135870	.	A	C	.	.	MAF_INRAE=48.101;MAF_USDA=42.941
NC_035086.1	6135908	.	A	G	.	.	MAF_USDA=7.059
NC_035086.1	6135988	.	A	G	.	.	MAF_INRAE=6.962;MAF_USDA=5.294
NC_035086.1	6136009	.	C	T	.	.	MAF_USDA=1.765
NC_035086.1	6136257	.	C	T	.	.	MAF_USDA=1.176
NC_035086.1	6137480	.	A	G	.	.	MAF_USDA=8.235
NC_035086.1	6137486	.	G	A	.	.	MAF_USDA=43.529
NC_035086.1	6137623	.	G	A	.	.	MAF_USDA=1.639
NC_035086.1	6137655	.	T	A	.	.	MAF_USDA=5.882
NC_035086.1	6137710	.	A	C	.	.	MAF_INRAE=12.658;MAF_USDA=12.941
NC_035086.1	6137726	.	G	T	.	.	MAF_USDA=2.083
NC_035086.1	6137739	.	C	T	.	.	MAF_INRAE=41.772;MAF_USDA=45.294
NC_035086.1	6137748	.	T	G	.	.	MAF_USDA=2.083
NC_035086.1	6137763	.	C	A	.	.	MAF_INRAE=12.658;MAF_USDA=2.459
NC_035086.1	6137789	.	C	T	.	.	MAF_USDA=1.639
NC_035086.1	6137840	.	A	G	.	.	MAF_INRAE=42.405;MAF_USDA=30.357
NC_035086.1	6137845	.	A	C	.	.	MAF_INRAE=5.263;MAF_USDA=1.786
NC_035086.1	6138098	.	G	A	.	.	MAF_USDA=1.807
NC_035086.1	6138147	.	T	C	.	.	MAF_USDA=4.167
NC_035086.1	6138148	.	T	A	.	.	MAF_USDA=8.333
NC_035086.1	6138155	.	G	A	.	.	MAF_USDA=18.75
NC_035086.1	6141347	.	T	C	.	.	MAF_USDA=4.167
NC_035086.1	6141787	.	T	C	.	.	MAF_INRAE=23.333;MAF_USDA=4.167
NC_035086.1	6142279	.	C	A	.	.	MAF_USDA=5.357
NC_035086.1	6142399	.	A	T	.	.	MAF_INRAE=15.789;MAF_USDA=2.5
NC_035086.1	6142413	.	G	A	.	.	MAF_USDA=20.833
NC_035086.1	6142452	.	G	A	.	.	MAF_USDA=22.941
NC_035086.1	6142457	.	A	C	.	.	MAF_USDA=11.475
NC_035086.1	6142527	.	G	A	.	.	MAF_INRAE=2.632;MAF_USDA=8.235
NC_035086.1	6142539	.	G	A	.	.	MAF_USDA=2.459
NC_035086.1	6142541	.	C	T	.	.	MAF_INRAE=22.5
NC_035086.1	6142651	.	G	T	.	.	MAF_USDA=2.083
NC_035086.1	6142664	.	T	C	.	.	MAF_USDA=10.417
NC_035086.1	6142740	.	C	T	.	.	MAF_INRAE=5.263;MAF_USDA=1.667
NC_035086.1	6142764	.	A	T	.	.	MAF_INRAE=16.456;MAF_USDA=27.059
NC_035086.1	6142766	.	C	T	.	.	MAF_USDA=7.059
NC_035086.1	6142903	.	T	C	.	.	MAF_INRAE=17.089;MAF_USDA=22.941
NC_035086.1	6142947	.	G	A	.	.	MAF_USDA=7.377
NC_035086.1	6142966	.	A	G	.	.	MAF_USDA=1.639
NC_035086.1	6143161	.	G	A	.	.	MAF_USDA=13.934
NC_035086.1	6143177	.	A	C	.	.	MAF_USDA=1.639
NC_035086.1	6143179	.	C	T	.	.	MAF_USDA=1.639
NC_035086.1	6143307	.	TAAC	TAAA	.	.	MAF_USDA=2.083
NC_035086.1	6143368	.	AGC	AGT	.	.	MAF_USDA=29.167
NC_035086.1	6143370	.	C	T	.	.	MAF_INRAE=23.684;MAF_USDA=23.77
NC_035086.1	6143376	.	C	G	.	.	MAF_USDA=2.083
NC_035086.1	6143470	.	C	A	.	.	MAF_USDA=1.639
NC_035086.1	6143471	.	A	G	.	.	MAF_USDA=1.639
NC_035086.1	6143489	.	C	A	.	.	MAF_USDA=8.197
NC_035086.1	6143627	.	T	A	.	.	MAF_INRAE=19.62;MAF_USDA=4.706
NC_035086.1	6143682	.	G	A	.	.	MAF_INRAE=4.167;MAF_USDA=2.083
NC_035086.1	6143846	.	C	T	.	.	MAF_INRAE=10.759;MAF_USDA=7.647
NC_035086.1	6143896	.	C	T	.	.	MAF_INRAE=13.333;MAF_USDA=15.574
NC_035086.1	6143897	.	G	A	.	.	MAF_INRAE=37.975;MAF_USDA=12.941
NC_035086.1	6143937	.	A	G	.	.	MAF_INRAE=10.526;MAF_USDA=10.417
NC_035086.1	6143961	.	G	C	.	.	MAF_USDA=2.459
NC_035086.1	6144046	.	G	A	.	.	MAF_USDA=4.118
NC_035086.1	6144060	.	G	A	.	.	MAF_USDA=5.738
NC_035086.1	6144222	.	T	C	.	.	MAF_INRAE=7.5;MAF_USDA=7.143
NC_035086.1	6144229	.	C	T	.	.	MAF_USDA=1.639
NC_035086.1	6144279	.	T	C	.	.	MAF_INRAE=14.167;MAF_USDA=24.118
NC_035086.1	6144281	.	G	A	.	.	MAF_INRAE=12.5;MAF_USDA=8.235
NC_035086.1	6144446	.	G	A	.	.	MAF_INRAE=21.053;MAF_USDA=1.639
NC_035086.1	6144468	.	T	A	.	.	MAF_USDA=2.083
NC_035086.1	6144475	.	G	A	.	.	MAF_USDA=29.167
NC_035086.1	6144478	.	C	A	.	.	MAF_USDA=29.167
NC_035086.1	6144497	.	C	T	.	.	MAF_INRAE=10.526;MAF_USDA=10.417
NC_035086.1	6144504	.	G	A	.	.	MAF_USDA=1.765
NC_035086.1	6144698	.	A	T	.	.	MAF_INRAE=18.354;MAF_USDA=24.706
NC_035086.1	6144754	.	C	G	.	.	MAF_INRAE=2.5
NC_035086.1	6144839	.	C	T	.	.	MAF_USDA=2.5
NC_035086.1	6144877	.	G	A	.	.	MAF_USDA=6.557
NC_035086.1	6144971	.	T	G	.	.	MAF_INRAE=12.658;MAF_USDA=11.176
NC_035086.1	6144973	.	T	A	.	.	MAF_INRAE=10.0;MAF_USDA=11.765
NC_035086.1	6145021	.	C	A	.	.	MAF_USDA=4.098
NC_035086.1	6145022	.	C	T	.	.	MAF_INRAE=15.789;MAF_USDA=14.706
NC_035086.1	6145050	.	C	T	.	.	MAF_USDA=3.529
NC_035086.1	6145090	.	C	T	.	.	MAF_USDA=3.279
NC_035086.1	6145101	.	C	T	.	.	MAF_USDA=7.377
NC_035086.1	6145119	.	G	A	.	.	MAF_INRAE=13.924;MAF_USDA=25.595
NC_035086.1	6145133	.	A	G	.	.	MAF_INRAE=27.848;MAF_USDA=48.214
NC_035086.1	6145165	.	T	C	.	.	MAF_USDA=1.639
NC_035086.1	6145211	.	T	A	.	.	MAF_USDA=4.918
NC_035086.1	6145223	.	G	T	.	.	MAF_INRAE=5.263;MAF_USDA=8.235
NC_035086.1	6145274	.	G	T	.	.	MAF_USDA=4.918
NC_035086.1	6145369	.	C	G	.	.	MAF_USDA=5.738
NC_035086.1	6145458	.	C	G	.	.	MAF_INRAE=18.354;MAF_USDA=25.882
NC_035086.1	6145492	.	G	A	.	.	MAF_USDA=5.738
NC_035086.1	6145587	.	T	C	.	.	MAF_INRAE=26.582;MAF_USDA=45.238
NC_035086.1	6145627	.	A	G	.	.	MAF_USDA=1.639
NC_035086.1	6145629	.	C	T	.	.	MAF_INRAE=5.263
NC_035086.1	6145670	.	C	T	.	.	MAF_USDA=2.5
NC_035086.1	6145694	.	T	G	.	.	MAF_USDA=2.083
NC_035086.1	6145741	.	A	T	.	.	MAF_USDA=3.279
NC_035086.1	6145780	.	C	G	.	.	MAF_INRAE=13.333
NC_035086.1	6145840	.	T	A	.	.	MAF_USDA=3.279
NC_035086.1	6145867	.	G	A	.	.	MAF_INRAE=12.5;MAF_USDA=15.574
NC_035086.1	6145934	.	G	A	.	.	MAF_INRAE=15.0;MAF_USDA=7.059
NC_035086.1	6145936	.	A	T	.	.	MAF_INRAE=15.0;MAF_USDA=27.647
NC_035086.1	6145938	.	A	C	.	.	MAF_INRAE=15.0;MAF_USDA=28.235
NC_035086.1	6145942	.	A	C	.	.	MAF_INRAE=28.333;MAF_USDA=46.471
NC_035086.1	6145951	.	A	C	.	.	MAF_INRAE=15.0
NC_035086.1	6145971	.	C	A	.	.	MAF_USDA=8.197
NC_035086.1	6146155	.	A	G	.	.	MAF_USDA=5.738
NC_035086.1	6146160	.	A	C	.	.	MAF_USDA=4.918
NC_035086.1	6146163	.	T	C	.	.	MAF_INRAE=9.167
NC_035086.1	6146254	.	T	G	.	.	MAF_INRAE=10.526;MAF_USDA=10.417
NC_035086.1	6146277	.	C	A	.	.	MAF_USDA=2.083
NC_035086.1	6146317	.	C	T	.	.	MAF_USDA=5.738
NC_035086.1	6146326	.	G	A	.	.	MAF_INRAE=12.025;MAF_USDA=8.235
NC_035086.1	6146370	.	C	T	.	.	MAF_USDA=3.279
NC_035086.1	6146377	.	C	T	.	.	MAF_INRAE=29.167;MAF_USDA=45.882
NC_035086.1	6146392	.	A	C	.	.	MAF_USDA=4.098
NC_035086.1	6146449	.	A	T	.	.	MAF_INRAE=16.456;MAF_USDA=6.471
NC_035086.1	6146471	.	T	A	.	.	MAF_USDA=4.918
NC_035086.1	6146590	.	C	A	.	.	MAF_INRAE=5.263;MAF_USDA=6.557
NC_035086.1	6146760	.	T	C	.	.	MAF_USDA=3.279
NC_035086.1	6146846	.	T	C	.	.	MAF_USDA=4.918
NC_035086.1	6146864	.	G	A	.	.	MAF_USDA=6.471
NC_035086.1	6146942	.	C	G	.	.	MAF_USDA=1.639
NC_035086.1	6146973	.	A	C	.	.	MAF_USDA=1.639
NC_035086.1	6147100	.	G	T	.	.	MAF_USDA=1.639
NC_035086.1	6147179	.	T	A	.	.	MAF_USDA=5.738
NC_035086.1	6147220	.	A	G	.	.	MAF_USDA=4.706
NC_035086.1	6147242	.	G	C	.	.	MAF_INRAE=15.19;MAF_USDA=14.118
NC_035086.1	6147280	.	C	T	.	.	MAF_INRAE=25.316;MAF_USDA=10.714
NC_035086.1	6147343	.	T	C	.	.	MAF_INRAE=18.354;MAF_USDA=7.647
NC_035086.1	6147360	.	C	A	.	.	MAF_USDA=1.639
NC_035086.1	6147361	.	G	A	.	.	MAF_INRAE=14.557;MAF_USDA=10.0
NC_035086.1	6147374	.	G	T	.	.	MAF_INRAE=5.263;MAF_USDA=2.353
NC_035086.1	6147395	.	G	A	.	.	MAF_INRAE=14.557;MAF_USDA=15.294
NC_035086.1	6147424	.	G	T	.	.	MAF_INRAE=5.263;MAF_USDA=1.765
NC_035086.1	6147486	.	C	T	.	.	MAF_USDA=1.639
NC_035086.1	6147489	.	C	T	.	.	MAF_INRAE=15.19;MAF_USDA=10.0
NC_035086.1	6147567	.	T	C	.	.	MAF_INRAE=10.526;MAF_USDA=10.119
NC_035086.1	6147575	.	C	T	.	.	MAF_INRAE=10.526;MAF_USDA=9.524
NC_035086.1	6147617	.	A	G	.	.	MAF_USDA=9.524
NC_035086.1	6147650	.	T	A	.	.	MAF_INRAE=15.789;MAF_USDA=13.69
NC_035086.1	6147677	.	T	G	.	.	MAF_USDA=1.786
NC_035086.1	6147721	.	T	C	.	.	MAF_USDA=1.667
NC_035086.1	6149658	.	A	T	.	.	MAF_USDA=19.88
NC_035086.1	6149662	.	G	T	.	.	MAF_USDA=3.279
NC_035086.1	6149675	.	C	G	.	.	MAF_USDA=35.294
NC_035086.1	6149676	.	C	T	.	.	MAF_USDA=1.639
NC_035086.1	6149680	.	G	T	.	.	MAF_USDA=3.279
NC_035086.1	6149772	.	G	A	.	.	MAF_USDA=2.083
NC_035086.1	6149806	.	G	A	.	.	MAF_INRAE=15.789;MAF_USDA=27.647
NC_035086.1	6149835	.	A	T	.	.	MAF_INRAE=24.684;MAF_USDA=27.059
NC_035086.1	6149846	.	G	A	.	.	MAF_INRAE=17.089;MAF_USDA=19.412
NC_035086.1	6149856	.	A	C	.	.	MAF_USDA=5.738
NC_035086.1	6149871	.	T	G	.	.	MAF_INRAE=26.582;MAF_USDA=45.833
NC_035086.1	6149884	.	G	T	.	.	MAF_USDA=8.824
NC_035086.1	6149898	.	T	G	.	.	MAF_INRAE=5.263
NC_035086.1	6149899	.	G	A	.	.	MAF_USDA=8.929
NC_035086.1	6149900	.	T	C	.	.	MAF_INRAE=47.368;MAF_USDA=27.083
NC_035086.1	6149916	.	G	T	.	.	MAF_USDA=4.167
NC_035086.1	6149919	.	T	A	.	.	MAF_USDA=18.75
NC_035086.1	6149932	.	A	C	.	.	MAF_USDA=1.695
NC_035086.1	6149933	.	G	C	.	.	MAF_USDA=1.695
NC_035086.1	6149936	.	G	T	.	.	MAF_INRAE=36.842;MAF_USDA=37.5
NC_035086.1	6149942	.	C	T	.	.	MAF_USDA=14.286
NC_035086.1	6149954	.	C	T	.	.	MAF_INRAE=47.368;MAF_USDA=39.286
NC_035086.1	6149971	.	T	G	.	.	MAF_USDA=39.583
NC_035086.1	6149973	.	G	T	.	.	MAF_USDA=39.583
NC_035086.1	6149974	.	A	G	.	.	MAF_USDA=16.667
NC_035086.1	6150076	.	G	T	.	.	MAF_USDA=6.548
NC_035086.1	6150129	.	C	A	.	.	MAF_INRAE=5.263;MAF_USDA=7.377
NC_035086.1	6150180	.	C	G	.	.	MAF_USDA=2.353
NC_035086.1	6150241	.	A	T	.	.	MAF_USDA=4.098
NC_035086.1	6150268	.	G	C	.	.	MAF_INRAE=10.526;MAF_USDA=3.529
NC_035086.1	6150297	.	A	T	.	.	MAF_USDA=4.918
NC_035086.1	6150301	.	C	G	.	.	MAF_USDA=2.083
NC_035086.1	6150346	.	G	C	.	.	MAF_INRAE=13.333;MAF_USDA=9.412
NC_035086.1	6150405	.	C	T	.	.	MAF_USDA=7.377
NC_035086.1	6150414	.	A	T	.	.	MAF_USDA=5.738
NC_035086.1	6150459	.	ACCCCC	ACCCCT	.	.	MAF_USDA=2.083
NC_035086.1	6150578	.	T	A	.	.	MAF_INRAE=24.684
NC_035086.1	6150604	.	G	T	.	.	MAF_INRAE=24.684
NC_035086.1	6150629	.	A	T	.	.	MAF_USDA=4.918
NC_035086.1	6150640	.	G	T	.	.	MAF_USDA=4.098
NC_035086.1	6150702	.	C	T	.	.	MAF_USDA=1.639
NC_035086.1	6150766	.	C	A	.	.	MAF_USDA=3.279
NC_035086.1	6150780	.	T	C	.	.	MAF_USDA=4.706
NC_035086.1	6150804	.	A	T	.	.	MAF_USDA=49.412
NC_035086.1	6150830	.	C	T	.	.	MAF_USDA=29.167
NC_035086.1	6153987	.	C	A	.	.	MAF_USDA=16.667
NC_035086.1	6157610	.	C	T	.	.	MAF_USDA=29.167
NC_035086.1	6157791	.	G	T	.	.	MAF_INRAE=5.263
NC_035086.1	6157888	.	G	A	.	.	MAF_USDA=29.167
NC_035086.1	6157992	.	G	A	.	.	MAF_USDA=8.333
NC_035086.1	6158016	.	C	A	.	.	MAF_USDA=11.364
NC_035086.1	6165252	.	G	T	.	.	MAF_USDA=2.5
NC_035086.1	6165254	.	T	C	.	.	MAF_USDA=1.639
NC_035086.1	6165351	.	G	C	.	.	MAF_INRAE=5.263
NC_035086.1	6167543	.	C	T	.	.	MAF_USDA=15.294
NC_035086.1	6167556	.	T	C	.	.	MAF_USDA=7.377
NC_035086.1	6167591	.	T	C	.	.	MAF_USDA=4.098
NC_035086.1	6167700	.	A	G	.	.	MAF_INRAE=20.253;MAF_USDA=25.294
NC_035086.1	6167733	.	G	A	.	.	MAF_INRAE=14.557;MAF_USDA=8.824
NC_035086.1	6167852	.	T	A	.	.	MAF_INRAE=5.263
NC_035086.1	6168015	.	G	A	.	.	MAF_INRAE=4.167
NC_035086.1	6168088	.	G	A	.	.	MAF_INRAE=13.291;MAF_USDA=19.412
NC_035086.1	6168113	.	T	C	.	.	MAF_INRAE=7.595;MAF_USDA=32.353
NC_035086.1	6168440	.	A	T	.	.	MAF_INRAE=5.263
NC_035086.1	6168512	.	C	T	.	.	MAF_USDA=2.083
NC_035086.1	6168559	.	C	T	.	.	MAF_USDA=1.639
NC_035086.1	6168636	.	C	A	.	.	MAF_INRAE=5.263
NC_035086.1	6168713	.	G	A	.	.	MAF_INRAE=13.924;MAF_USDA=21.176
NC_035086.1	6168787	.	A	G	.	.	MAF_INRAE=36.709;MAF_USDA=42.353
NC_035086.1	6168831	.	T	C	.	.	MAF_USDA=1.639
NC_035086.1	6168848	.	T	A	.	.	MAF_USDA=10.417
NC_035086.1	6168855	.	A	T	.	.	MAF_INRAE=22.785;MAF_USDA=27.059
NC_035086.1	6168895	.	C	A	.	.	MAF_INRAE=2.532;MAF_USDA=15.294
NC_035086.1	6168945	.	C	T	.	.	MAF_INRAE=13.333;MAF_USDA=2.459
NC_035086.1	6168946	.	T	C	.	.	MAF_INRAE=13.333;MAF_USDA=1.639
NC_035086.1	6168969	.	C	G	.	.	MAF_USDA=4.918
NC_035086.1	6169044	.	A	T	.	.	MAF_USDA=14.583
NC_035086.1	6169045	.	A	C	.	.	MAF_USDA=14.583
NC_035086.1	6169054	.	C	T	.	.	MAF_INRAE=11.667
NC_035086.1	6169128	.	T	G	.	.	MAF_USDA=7.647
NC_035086.1	6169177	.	C	A	.	.	MAF_USDA=7.647
NC_035086.1	6169908	.	T	C	.	.	MAF_INRAE=15.789;MAF_USDA=4.118
NC_035086.1	6169979	.	G	T	.	.	MAF_USDA=1.639
NC_035086.1	6170010	.	T	C	.	.	MAF_USDA=6.25
NC_035086.1	6170013	.	G	A	.	.	MAF_USDA=6.25
NC_035086.1	6170099	.	C	T	.	.	MAF_INRAE=5.263;MAF_USDA=1.765
NC_035086.1	6170172	.	C	A	.	.	MAF_USDA=2.459
NC_035086.1	6170195	.	A	T	.	.	MAF_INRAE=12.5;MAF_USDA=2.459
NC_035086.1	6170211	.	G	A	.	.	MAF_INRAE=10.526;MAF_USDA=12.941
NC_035086.1	6170223	.	G	A	.	.	MAF_USDA=2.459
NC_035086.1	6170227	.	A	T	.	.	MAF_INRAE=10.526;MAF_USDA=13.529
NC_035086.1	6170228	.	T	G	.	.	MAF_USDA=13.529
NC_035086.1	6170238	.	A	T	.	.	MAF_USDA=5.738
NC_035086.1	6170251	.	C	T	.	.	MAF_INRAE=10.526;MAF_USDA=13.529
NC_035086.1	6170278	.	A	C	.	.	MAF_INRAE=10.526;MAF_USDA=9.412
NC_035086.1	6170299	.	C	T	.	.	MAF_INRAE=10.526;MAF_USDA=3.529
NC_035086.1	6170304	.	C	T	.	.	MAF_INRAE=10.526;MAF_USDA=8.235
NC_035086.1	6170321	.	G	T	.	.	MAF_USDA=1.639
NC_035086.1	6170326	.	C	T	.	.	MAF_INRAE=3.333;MAF_USDA=2.353
NC_035086.1	6170327	.	T	G	.	.	MAF_USDA=1.639
NC_035086.1	6170537	.	T	C	.	.	MAF_USDA=3.333
NC_035086.1	6170539	.	C	A	.	.	MAF_USDA=10.0
NC_035086.1	6170629	.	A	T	.	.	MAF_INRAE=6.667;MAF_USDA=7.377
NC_035086.1	6170630	.	T	A	.	.	MAF_INRAE=6.667;MAF_USDA=7.377
NC_035086.1	6170664	.	C	G	.	.	MAF_INRAE=5.263;MAF_USDA=6.471
NC_035086.1	6170680	.	G	A	.	.	MAF_INRAE=35.443;MAF_USDA=21.765
NC_035086.1	6170843	.	C	T	.	.	MAF_USDA=1.639
NC_035086.1	6170855	.	C	A	.	.	MAF_USDA=5.738
NC_035086.1	6170864	.	G	T	.	.	MAF_USDA=12.5
NC_035086.1	6170967	.	A	T	.	.	MAF_USDA=1.639
NC_035086.1	6170971	.	C	A	.	.	MAF_USDA=10.417
NC_035086.1	6170982	.	C	T	.	.	MAF_USDA=27.083
NC_035086.1	6171021	.	C	A	.	.	MAF_USDA=10.417
NC_035086.1	6171032	.	T	C	.	.	MAF_USDA=47.917
NC_035086.1	6171040	.	G	A	.	.	MAF_USDA=6.25
NC_035086.1	6171042	.	C	A	.	.	MAF_USDA=27.059
NC_035086.1	6171046	.	A	C	.	.	MAF_USDA=3.279
NC_035086.1	6171155	.	G	A	.	.	MAF_USDA=1.639
NC_035086.1	6171189	.	A	G	.	.	MAF_INRAE=24.684;MAF_USDA=30.588
NC_035086.1	6171204	.	G	A	.	.	MAF_INRAE=32.278;MAF_USDA=23.529
NC_035086.1	6171304	.	G	A	.	.	MAF_INRAE=9.494;MAF_USDA=20.588
NC_035086.1	6171374	.	T	A	.	.	MAF_INRAE=24.684;MAF_USDA=29.412
NC_035086.1	6171378	.	C	T	.	.	MAF_USDA=4.918
NC_035086.1	6171416	.	T	C	.	.	MAF_INRAE=34.177;MAF_USDA=20.0
NC_035086.1	6171468	.	G	T	.	.	MAF_USDA=4.918
NC_035086.1	6171487	.	A	C	.	.	MAF_USDA=4.918
NC_035086.1	6171543	.	T	A	.	.	MAF_INRAE=5.263;MAF_USDA=1.639
NC_035086.1	6171635	.	C	T	.	.	MAF_USDA=2.083
NC_035086.1	6171694	.	G	A	.	.	MAF_USDA=10.0
NC_035086.1	6171708	.	G	A	.	.	MAF_USDA=5.738
NC_035086.1	6171795	.	T	G	.	.	MAF_INRAE=12.658;MAF_USDA=9.524
NC_035086.1	6171796	.	T	C	.	.	MAF_USDA=5.0
NC_035086.1	6171812	.	C	T	.	.	MAF_USDA=2.083
NC_035086.1	6171860	.	C	T	.	.	MAF_INRAE=32.911;MAF_USDA=20.0
NC_035086.1	6171892	.	C	A	.	.	MAF_USDA=1.639
NC_035086.1	6171896	.	C	G	.	.	MAF_INRAE=5.263
NC_035086.1	6171919	.	T	G	.	.	MAF_USDA=1.176
NC_035086.1	6171951	.	A	G	.	.	MAF_INRAE=5.263;MAF_USDA=6.25
NC_035086.1	6171968	.	G	A	.	.	MAF_USDA=6.557
NC_035086.1	6172045	.	G	A	.	.	MAF_USDA=2.459
NC_035086.1	6172049	.	A	G	.	.	MAF_USDA=5.738
NC_035086.1	6172061	.	G	T	.	.	MAF_USDA=5.738
NC_035086.1	6172066	.	T	C	.	.	MAF_INRAE=10.759;MAF_USDA=23.529
NC_035086.1	6172123	.	G	C	.	.	MAF_USDA=5.738
NC_035086.1	6172134	.	A	G	.	.	MAF_INRAE=10.759;MAF_USDA=15.574
NC_035086.1	6172178	.	A	G	.	.	MAF_USDA=12.295
NC_035086.1	6172216	.	C	A	.	.	MAF_INRAE=5.263;MAF_USDA=6.557
NC_035086.1	6172311	.	A	C	.	.	MAF_USDA=5.738
NC_035086.1	6172316	.	G	T	.	.	MAF_USDA=5.738
NC_035086.1	6172366	.	G	A	.	.	MAF_INRAE=4.167;MAF_USDA=2.083
NC_035086.1	6172367	.	A	G	.	.	MAF_USDA=4.918
NC_035086.1	6172383	.	A	G	.	.	MAF_INRAE=12.5
NC_035086.1	6172415	.	G	C	.	.	MAF_USDA=5.738
NC_035086.1	6172446	.	A	C	.	.	MAF_INRAE=16.456;MAF_USDA=4.167
NC_035086.1	6172490	.	T	A	.	.	MAF_INRAE=18.333;MAF_USDA=2.083
NC_035086.1	6172534	.	A	G	.	.	MAF_USDA=5.738
NC_035086.1	6172602	.	A	G	.	.	MAF_USDA=11.207
NC_035086.1	6172626	.	A	T	.	.	MAF_INRAE=3.333
NC_035086.1	6172706	.	G	A	.	.	MAF_USDA=4.918
NC_035086.1	6172707	.	T	C	.	.	MAF_INRAE=24.684;MAF_USDA=9.836
NC_035086.1	6172725	.	C	A	.	.	MAF_USDA=6.25
NC_035086.1	6172726	.	A	C	.	.	MAF_USDA=41.667
NC_035086.1	6172734	.	G	T	.	.	MAF_USDA=2.083
NC_035086.1	6172791	.	C	A	.	.	MAF_USDA=2.083
NC_035086.1	6172818	.	C	T	.	.	MAF_USDA=4.918
NC_035086.1	6172829	.	A	G	.	.	MAF_USDA=10.0
NC_035086.1	6172898	.	C	T	.	.	MAF_USDA=4.098
NC_035086.1	6172899	.	A	T	.	.	MAF_USDA=4.098
NC_035086.1	6172957	.	C	A	.	.	MAF_USDA=4.098
NC_035086.1	6173011	.	C	T	.	.	MAF_USDA=1.639
NC_035086.1	6173031	.	G	T	.	.	MAF_INRAE=5.263;MAF_USDA=2.941
NC_035086.1	6173039	.	G	A	.	.	MAF_USDA=9.836
NC_035086.1	6173059	.	T	C	.	.	MAF_USDA=1.639
NC_035086.1	6173066	.	T	G	.	.	MAF_USDA=4.918
NC_035086.1	6173089	.	T	C	.	.	MAF_USDA=10.656
NC_035086.1	6173091	.	C	A	.	.	MAF_USDA=4.918
NC_035086.1	6173101	.	C	A	.	.	MAF_USDA=4.918
NC_035086.1	6173102	.	G	A	.	.	MAF_USDA=1.639
NC_035086.1	6173155	.	T	G	.	.	MAF_USDA=5.738
NC_035086.1	6173156	.	T	G	.	.	MAF_USDA=5.738
NC_035086.1	6173159	.	A	T	.	.	MAF_INRAE=46.203;MAF_USDA=41.176
NC_035086.1	6173179	.	T	C	.	.	MAF_USDA=5.738
NC_035086.1	6173181	.	G	A	.	.	MAF_INRAE=5.263;MAF_USDA=3.529
NC_035086.1	6173208	.	C	T	.	.	MAF_USDA=2.083
NC_035086.1	6173224	.	G	A	.	.	MAF_INRAE=46.203;MAF_USDA=41.176
NC_035086.1	6173417	.	C	A	.	.	MAF_INRAE=24.684;MAF_USDA=10.656
NC_035086.1	6173456	.	C	T	.	.	MAF_USDA=4.098
NC_035086.1	6173521	.	T	C	.	.	MAF_USDA=2.5
NC_035086.1	6173542	.	T	G	.	.	MAF_INRAE=1.667
NC_035086.1	6173550	.	A	T	.	.	MAF_INRAE=1.667
NC_035086.1	6173553	.	A	G	.	.	MAF_INRAE=46.203;MAF_USDA=33.929
NC_035086.1	6173572	.	A	G	.	.	MAF_INRAE=1.667
NC_035086.1	6173584	.	T	G	.	.	MAF_INRAE=44.937;MAF_USDA=36.905
NC_035086.1	6173601	.	C	T	.	.	MAF_USDA=4.167
NC_035086.1	6173607	.	C	T	.	.	MAF_INRAE=1.667
NC_035086.1	6173610	.	T	G	.	.	MAF_INRAE=1.667
NC_035086.1	6173626	.	C	T	.	.	MAF_INRAE=41.772;MAF_USDA=25.294
NC_035086.1	6173631	.	A	C	.	.	MAF_USDA=4.098
NC_035086.1	6173632	.	G	A	.	.	MAF_USDA=4.098
NC_035086.1	6173651	.	T	A	.	.	MAF_USDA=4.918
NC_035086.1	6173658	.	C	G	.	.	MAF_USDA=4.918
NC_035086.1	6173662	.	A	T	.	.	MAF_USDA=4.918
NC_035086.1	6173703	.	T	A	.	.	MAF_USDA=4.918
NC_035086.1	6173713	.	T	A	.	.	MAF_USDA=5.738
NC_035086.1	6173719	.	G	A	.	.	MAF_USDA=4.918
NC_035086.1	6173726	.	C	A	.	.	MAF_USDA=4.918
NC_035086.1	6173729	.	A	C	.	.	MAF_USDA=4.918
NC_035086.1	6173748	.	C	T	.	.	MAF_USDA=4.918
NC_035086.1	6173771	.	T	A	.	.	MAF_USDA=4.918
NC_035086.1	6173814	.	T	C	.	.	MAF_USDA=1.639
NC_035086.1	6173852	.	C	T	.	.	MAF_INRAE=5.263;MAF_USDA=8.824
NC_035086.1	6173872	.	A	G	.	.	MAF_USDA=5.738
NC_035086.1	6173884	.	G	A	.	.	MAF_USDA=5.738
NC_035086.1	6173887	.	T	C	.	.	MAF_USDA=5.738
NC_035086.1	6173922	.	C	T	.	.	MAF_USDA=5.738
NC_035086.1	6174016	.	G	A	.	.	MAF_INRAE=12.025;MAF_USDA=8.235
NC_035086.1	6174020	.	A	G	.	.	MAF_USDA=4.098
NC_035086.1	6174049	.	T	G	.	.	MAF_INRAE=5.263;MAF_USDA=1.765
NC_035086.1	6174069	.	T	C	.	.	MAF_USDA=8.197
NC_035086.1	6174075	.	A	T	.	.	MAF_USDA=6.557
NC_035086.1	6174080	.	A	G	.	.	MAF_INRAE=3.797
NC_035086.1	6174103	.	A	T	.	.	MAF_INRAE=15.789;MAF_USDA=5.882
NC_035086.1	6174112	.	A	G	.	.	MAF_INRAE=1.667;MAF_USDA=7.377
NC_035086.1	6174121	.	C	A	.	.	MAF_INRAE=1.667;MAF_USDA=7.377
NC_035086.1	6174136	.	A	G	.	.	MAF_INRAE=34.81;MAF_USDA=32.941
NC_035086.1	6174192	.	T	C	.	.	MAF_INRAE=1.667
NC_035086.1	6174193	.	T	A	.	.	MAF_INRAE=1.667
NC_035086.1	6174196	.	T	G	.	.	MAF_INRAE=8.861;MAF_USDA=13.529
NC_035086.1	6174208	.	T	G	.	.	MAF_INRAE=1.667
NC_035086.1	6174213	.	T	G	.	.	MAF_USDA=1.639
NC_035086.1	6174214	.	A	G	.	.	MAF_INRAE=36.076;MAF_USDA=28.824
NC_035086.1	6174245	.	T	G	.	.	MAF_USDA=3.333
NC_035086.1	6174363	.	C	T	.	.	MAF_USDA=15.217
NC_035086.1	6174366	.	A	T	.	.	MAF_USDA=7.927
NC_035086.1	6174371	.	A	G	.	.	MAF_USDA=9.146
NC_035086.1	6174400	.	A	C	.	.	MAF_USDA=4.321
NC_035086.1	6174410	.	T	C	.	.	MAF_USDA=7.927
NC_035086.1	6174467	.	T	C	.	.	MAF_USDA=23.913
NC_035086.1	6175014	.	T	G	.	.	MAF_USDA=2.273
NC_035086.1	6175020	.	A	C	.	.	MAF_USDA=31.25
NC_035086.1	6175120	.	T	C	.	.	MAF_INRAE=5.263;MAF_USDA=7.647
NC_035086.1	6175219	.	A	G	.	.	MAF_INRAE=18.987;MAF_USDA=3.529
NC_035086.1	6175307	.	C	T	.	.	MAF_INRAE=50.0;MAF_USDA=46.471
NC_035086.1	6175370	.	T	G	.	.	MAF_INRAE=15.823;MAF_USDA=17.647
NC_035086.1	6175424	.	G	A	.	.	MAF_USDA=1.639
NC_035086.1	6175526	.	A	G	.	.	MAF_INRAE=27.848;MAF_USDA=45.294
NC_035086.1	6175538	.	A	T	.	.	MAF_INRAE=5.263;MAF_USDA=2.941
NC_035086.1	6175682	.	T	C	.	.	MAF_INRAE=5.263
NC_035086.1	6175739	.	C	T	.	.	MAF_INRAE=2.5
NC_035086.1	6175932	.	C	A	.	.	MAF_INRAE=19.62;MAF_USDA=2.941
NC_035086.1	6176008	.	C	T	.	.	MAF_INRAE=30.38;MAF_USDA=48.235
NC_035086.1	6176024	.	A	C	.	.	MAF_USDA=6.25
NC_035086.1	6176027	.	A	T	.	.	MAF_USDA=4.098
NC_035086.1	6176125	.	C	T	.	.	MAF_INRAE=22.785;MAF_USDA=12.353
NC_035086.1	6176141	.	A	G	.	.	MAF_INRAE=5.263;MAF_USDA=8.197
NC_035086.1	6176147	.	G	A	.	.	MAF_USDA=2.083
NC_035086.1	6176243	.	C	G	.	.	MAF_INRAE=46.835;MAF_USDA=41.176
NC_035086.1	6176255	.	G	A	.	.	MAF_INRAE=5.263;MAF_USDA=15.882
NC_035086.1	6176315	.	T	G	.	.	MAF_USDA=2.083
NC_035086.1	6176354	.	C	A	.	.	MAF_USDA=1.765
NC_035086.1	6176464	.	A	T	.	.	MAF_INRAE=5.263;MAF_USDA=2.941
NC_035086.1	6176469	.	G	C	.	.	MAF_USDA=2.459
NC_035086.1	6176487	.	A	C	.	.	MAF_INRAE=5.263
NC_035086.1	6176493	.	A	G	.	.	MAF_INRAE=25.316;MAF_USDA=25.882
NC_035086.1	6176542	.	G	A	.	.	MAF_USDA=13.415
NC_035086.1	6176619	.	A	C	.	.	MAF_INRAE=14.167
NC_035086.1	6176637	.	C	A	.	.	MAF_INRAE=7.595;MAF_USDA=7.377
NC_035086.1	6176702	.	G	A	.	.	MAF_INRAE=44.304;MAF_USDA=44.118
NC_035086.1	6176710	.	C	T	.	.	MAF_USDA=4.118
NC_035086.1	6176722	.	T	C	.	.	MAF_USDA=3.279
NC_035086.1	6176744	.	C	T	.	.	MAF_INRAE=43.671;MAF_USDA=44.118
NC_035086.1	6176768	.	C	A	.	.	MAF_USDA=2.083
NC_035086.1	6176806	.	A	C	.	.	MAF_INRAE=25.316;MAF_USDA=16.071
NC_035086.1	6176844	.	C	T	.	.	MAF_INRAE=10.526;MAF_USDA=4.167
NC_035086.1	6176958	.	G	A	.	.	MAF_INRAE=8.861;MAF_USDA=7.059
NC_035086.1	6176979	.	G	T	.	.	MAF_USDA=6.471
NC_035086.1	6176991	.	C	A	.	.	MAF_USDA=2.353
NC_035086.1	6177028	.	A	G	.	.	MAF_INRAE=22.152;MAF_USDA=13.529
NC_035086.1	6177036	.	C	A	.	.	MAF_USDA=2.083
NC_035086.1	6177040	.	G	T	.	.	MAF_INRAE=4.167
NC_035086.1	6177080	.	G	A	.	.	MAF_INRAE=21.519;MAF_USDA=44.706
NC_035086.1	6177133	.	C	A	.	.	MAF_USDA=2.459
NC_035086.1	6177138	.	T	C	.	.	MAF_INRAE=21.519;MAF_USDA=45.294
NC_035086.1	6177141	.	A	T	.	.	MAF_INRAE=18.354;MAF_USDA=4.118
NC_035086.1	6177152	.	G	C	.	.	MAF_INRAE=37.342;MAF_USDA=33.529
NC_035086.1	6177176	.	G	T	.	.	MAF_INRAE=15.789;MAF_USDA=14.118
NC_035086.1	6177199	.	A	T	.	.	MAF_USDA=2.353
NC_035086.1	6177204	.	T	A	.	.	MAF_INRAE=14.557;MAF_USDA=9.412
NC_035086.1	6177241	.	G	A	.	.	MAF_USDA=6.557
NC_035086.1	6177252	.	G	T	.	.	MAF_INRAE=5.063;MAF_USDA=8.235
NC_035086.1	6177257	.	T	G	.	.	MAF_INRAE=7.595;MAF_USDA=4.098
NC_035086.1	6177262	.	T	G	.	.	MAF_USDA=4.918
NC_035086.1	6177281	.	A	C	.	.	MAF_USDA=6.557
NC_035086.1	6177320	.	C	T	.	.	MAF_USDA=8.235
NC_035086.1	6177337	.	G	A	.	.	MAF_USDA=2.353
NC_035086.1	6177339	.	A	G	.	.	MAF_USDA=2.941
NC_035086.1	6177366	.	A	C	.	.	MAF_INRAE=13.333
NC_035086.1	6177400	.	C	A	.	.	MAF_INRAE=20.253;MAF_USDA=5.882
NC_035086.1	6177433	.	G	T	.	.	MAF_INRAE=16.456;MAF_USDA=6.471
NC_035086.1	6177446	.	C	G	.	.	MAF_INRAE=19.62;MAF_USDA=7.647
NC_035086.1	6177448	.	G	A	.	.	MAF_INRAE=5.263;MAF_USDA=15.882
NC_035086.1	6177463	.	A	C	.	.	MAF_USDA=1.639
NC_035086.1	6177471	.	G	T	.	.	MAF_USDA=4.918
NC_035086.1	6177511	.	T	C	.	.	MAF_INRAE=19.62;MAF_USDA=7.647
NC_035086.1	6177532	.	A	G	.	.	MAF_USDA=2.459
NC_035086.1	6177551	.	C	A	.	.	MAF_INRAE=19.62;MAF_USDA=7.647
NC_035086.1	6177574	.	A	T	.	.	MAF_USDA=2.083
NC_035086.1	6177577	.	C	T	.	.	MAF_USDA=2.459
NC_035086.1	6177580	.	A	G	.	.	MAF_USDA=2.459
NC_035086.1	6177609	.	G	A	.	.	MAF_INRAE=19.62;MAF_USDA=7.059
NC_035086.1	6177626	.	C	A	.	.	MAF_USDA=2.459
NC_035086.1	6177639	.	C	A	.	.	MAF_USDA=2.459
NC_035086.1	6177650	.	G	A	.	.	MAF_INRAE=45.57;MAF_USDA=42.941
NC_035086.1	6177656	.	G	A	.	.	MAF_INRAE=20.253;MAF_USDA=7.647
NC_035086.1	6177674	.	T	G	.	.	MAF_INRAE=45.57;MAF_USDA=46.471
NC_035086.1	6177712	.	T	G	.	.	MAF_INRAE=18.987;MAF_USDA=7.647
NC_035086.1	6177735	.	G	A	.	.	MAF_USDA=4.098
NC_035086.1	6177767	.	A	G	.	.	MAF_USDA=2.459
NC_035086.1	6177944	.	A	T	.	.	MAF_USDA=8.333
NC_035086.1	6177990	.	C	A	.	.	MAF_USDA=2.459
NC_035086.1	6178003	.	A	G	.	.	MAF_USDA=1.639
NC_035086.1	6178005	.	C	A	.	.	MAF_INRAE=21.519;MAF_USDA=24.118
NC_035086.1	6178019	.	C	T	.	.	MAF_USDA=2.459
NC_035086.1	6178024	.	T	C	.	.	MAF_INRAE=19.62;MAF_USDA=7.647
NC_035086.1	6178129	.	A	T	.	.	MAF_INRAE=19.62;MAF_USDA=7.647
NC_035086.1	6178164	.	C	T	.	.	MAF_USDA=5.294
NC_035086.1	6178212	.	T	G	.	.	MAF_INRAE=5.263;MAF_USDA=1.639
NC_035086.1	6178241	.	G	A	.	.	MAF_INRAE=18.354;MAF_USDA=5.882
NC_035086.1	6178293	.	C	T	.	.	MAF_USDA=4.918
NC_035086.1	6178345	.	G	T	.	.	MAF_USDA=3.279
NC_035086.1	6178354	.	C	A	.	.	MAF_INRAE=42.405;MAF_USDA=20.588
NC_035086.1	6178395	.	A	C	.	.	MAF_INRAE=19.62;MAF_USDA=5.882
NC_035086.1	6178477	.	C	T	.	.	MAF_INRAE=5.263;MAF_USDA=7.059
NC_035086.1	6178506	.	T	G	.	.	MAF_USDA=2.459
NC_035086.1	6178582	.	T	A	.	.	MAF_INRAE=10.759;MAF_USDA=7.059
NC_035086.1	6178676	.	A	G	.	.	MAF_USDA=1.639
NC_035086.1	6178701	.	T	A	.	.	MAF_INRAE=19.62;MAF_USDA=17.059
NC_035086.1	6178757	.	T	A	.	.	MAF_USDA=1.639
NC_035086.1	6178769	.	A	T	.	.	MAF_USDA=2.459
NC_035086.1	6178770	.	A	C	.	.	MAF_INRAE=19.62;MAF_USDA=1.639
NC_035086.1	6178773	.	T	G	.	.	MAF_USDA=4.098
NC_035086.1	6178812	.	T	C	.	.	MAF_INRAE=38.608;MAF_USDA=47.059
NC_035086.1	6178849	.	C	A	.	.	MAF_INRAE=38.608;MAF_USDA=38.235
NC_035086.1	6178870	.	G	A	.	.	MAF_INRAE=37.975;MAF_USDA=47.059
NC_035086.1	6178892	.	G	C	.	.	MAF_INRAE=37.975;MAF_USDA=47.059
NC_035086.1	6178910	.	C	T	.	.	MAF_USDA=3.279
NC_035086.1	6178931	.	T	A	.	.	MAF_INRAE=37.975;MAF_USDA=47.059
NC_035086.1	6178974	.	G	T	.	.	MAF_INRAE=38.608;MAF_USDA=47.647
NC_035086.1	6178989	.	G	T	.	.	MAF_INRAE=38.608;MAF_USDA=47.647
NC_035086.1	6179011	.	T	A	.	.	MAF_USDA=10.656
NC_035086.1	6179036	.	T	C	.	.	MAF_INRAE=41.772;MAF_USDA=38.235
NC_035086.1	6179064	.	T	G	.	.	MAF_USDA=2.353
NC_035086.1	6179137	.	G	C	.	.	MAF_INRAE=5.263;MAF_USDA=18.824
NC_035086.1	6179147	.	C	T	.	.	MAF_USDA=2.459
NC_035086.1	6179154	.	T	C	.	.	MAF_INRAE=38.608
NC_035086.1	6179168	.	G	A	.	.	MAF_USDA=1.639
NC_035086.1	6179312	.	G	A	.	.	MAF_USDA=2.353
NC_035086.1	6179911	.	C	A	.	.	MAF_USDA=13.043
NC_035086.1	6180007	.	G	A	.	.	MAF_INRAE=19.167
NC_035086.1	6180046	.	G	T	.	.	MAF_INRAE=13.333
NC_035086.1	6185113	.	T	A	.	.	MAF_INRAE=28.947;MAF_USDA=31.25
NC_035086.1	6185130	.	G	A	.	.	MAF_INRAE=10.127;MAF_USDA=9.524
NC_035086.1	6185147	.	T	A	.	.	MAF_USDA=1.639
NC_035086.1	6185150	.	C	G	.	.	MAF_USDA=1.639
NC_035086.1	6185174	.	T	A	.	.	MAF_USDA=14.583
NC_035086.1	6185222	.	G	T	.	.	MAF_USDA=7.377
NC_035086.1	6185252	.	T	C	.	.	MAF_USDA=2.459
NC_035086.1	6185262	.	T	G	.	.	MAF_USDA=8.333
NC_035086.1	6185590	.	A	G	.	.	MAF_USDA=14.286
NC_035086.1	6185637	.	G	A	.	.	MAF_USDA=8.333
NC_035086.1	6185650	.	A	G	.	.	MAF_USDA=1.639
NC_035086.1	6185651	.	T	C	.	.	MAF_USDA=3.279
NC_035086.1	6185670	.	G	A	.	.	MAF_USDA=38.824
NC_035086.1	6185710	.	T	G	.	.	MAF_INRAE=5.263
NC_035086.1	6185714	.	T	C	.	.	MAF_USDA=12.5
NC_035086.1	6185719	.	C	T	.	.	MAF_USDA=1.639
NC_035086.1	6185730	.	A	G	.	.	MAF_INRAE=5.263;MAF_USDA=2.941
NC_035086.1	6185748	.	G	A	.	.	MAF_USDA=4.098
NC_035086.1	6185764	.	G	A	.	.	MAF_INRAE=5.263;MAF_USDA=2.083
NC_035086.1	6185792	.	C	A	.	.	MAF_USDA=7.377
NC_035086.1	6185796	.	G	A	.	.	MAF_USDA=5.738
NC_035086.1	6185810	.	C	G	.	.	MAF_USDA=2.459
NC_035086.1	6185821	.	A	C	.	.	MAF_INRAE=19.62;MAF_USDA=10.588
NC_035086.1	6185822	.	C	A	.	.	MAF_INRAE=30.833;MAF_USDA=22.941
NC_035086.1	6185857	.	G	A	.	.	MAF_INRAE=8.228;MAF_USDA=4.098
NC_035086.1	6185875	.	C	T	.	.	MAF_USDA=4.118
NC_035086.1	6185904	.	A	G	.	.	MAF_USDA=1.639
NC_035086.1	6185968	.	C	T	.	.	MAF_INRAE=28.481;MAF_USDA=41.765
NC_035086.1	6186086	.	C	T	.	.	MAF_USDA=3.279
NC_035086.1	6186147	.	G	A	.	.	MAF_INRAE=10.127;MAF_USDA=7.647
NC_035086.1	6186175	.	T	C	.	.	MAF_INRAE=15.19;MAF_USDA=10.0
NC_035086.1	6186200	.	C	T	.	.	MAF_USDA=9.016
NC_035086.1	6186204	.	A	T	.	.	MAF_USDA=1.639
NC_035086.1	6186209	.	C	T	.	.	MAF_INRAE=3.797
NC_035086.1	6186350	.	G	A	.	.	MAF_INRAE=5.263;MAF_USDA=19.412
NC_035086.1	6186370	.	T	C	.	.	MAF_INRAE=43.038;MAF_USDA=36.471
NC_035086.1	6186405	.	T	C	.	.	MAF_USDA=7.059
NC_035086.1	6186430	.	T	C	.	.	MAF_USDA=37.647
NC_035086.1	6186561	.	A	G	.	.	MAF_INRAE=3.333
NC_035086.1	6186590	.	C	A	.	.	MAF_INRAE=2.5
NC_035086.1	6186607	.	G	A	.	.	MAF_INRAE=1.667
NC_035086.1	6186647	.	T	A	.	.	MAF_USDA=10.656
NC_035086.1	6186658	.	A	T	.	.	MAF_USDA=1.639
NC_035086.1	6186802	.	C	A	.	.	MAF_INRAE=5.263
NC_035086.1	6186830	.	G	A	.	.	MAF_INRAE=6.667;MAF_USDA=7.059
NC_035086.1	6186832	.	A	T	.	.	MAF_USDA=4.706
NC_035086.1	6186833	.	C	G	.	.	MAF_USDA=4.706
NC_035086.1	6186946	.	G	T	.	.	MAF_INRAE=4.167
NC_035086.1	6188091	.	G	A	.	.	MAF_USDA=1.639
NC_035086.1	6188100	.	C	T	.	.	MAF_USDA=4.118
NC_035086.1	6188136	.	G	T	.	.	MAF_USDA=1.639
NC_035086.1	6188184	.	C	A	.	.	MAF_INRAE=22.152;MAF_USDA=19.412
NC_035086.1	6188247	.	T	A	.	.	MAF_USDA=2.083
NC_035086.1	6188270	.	G	A	.	.	MAF_INRAE=4.43;MAF_USDA=1.639
NC_035086.1	6188339	.	G	A	.	.	MAF_USDA=2.083
NC_035086.1	6188394	.	G	A	.	.	MAF_USDA=1.639
NC_035086.1	6188430	.	T	A	.	.	MAF_INRAE=9.494;MAF_USDA=11.475
NC_035086.1	6188589	.	T	C	.	.	MAF_INRAE=5.063
NC_035086.1	6188604	.	A	G	.	.	MAF_INRAE=19.62;MAF_USDA=5.294
NC_035086.1	6188629	.	T	A	.	.	MAF_INRAE=5.263;MAF_USDA=2.941
NC_035086.1	6188657	.	C	T	.	.	MAF_INRAE=37.342;MAF_USDA=31.176
NC_035086.1	6188912	.	C	G	.	.	MAF_USDA=1.639
NC_035086.1	6188916	.	A	T	.	.	MAF_INRAE=5.263;MAF_USDA=2.353
NC_035086.1	6188921	.	G	A	.	.	MAF_INRAE=22.152;MAF_USDA=23.529
NC_035086.1	6188927	.	C	A	.	.	MAF_INRAE=19.62;MAF_USDA=1.639
NC_035086.1	6189011	.	T	G	.	.	MAF_INRAE=3.165
NC_035086.1	6189110	.	G	A	.	.	MAF_INRAE=5.063;MAF_USDA=1.639
NC_035086.1	6189115	.	T	A	.	.	MAF_USDA=7.377
NC_035086.1	6189122	.	C	A	.	.	MAF_USDA=3.279
NC_035086.1	6189141	.	A	G	.	.	MAF_USDA=1.639
NC_035086.1	6189236	.	T	A	.	.	MAF_USDA=10.417
NC_035086.1	6190518	.	T	G	.	.	MAF_USDA=14.583
NC_035086.1	6190590	.	T	A	.	.	MAF_USDA=37.5
NC_035086.1	6190741	.	G	T	.	.	MAF_INRAE=20.833;MAF_USDA=4.706
NC_035086.1	6190765	.	C	T	.	.	MAF_USDA=2.083
NC_035086.1	6190791	.	G	A	.	.	MAF_INRAE=8.333;MAF_USDA=9.836
NC_035086.1	6190821	.	G	A	.	.	MAF_USDA=4.167
NC_035086.1	6190885	.	A	G	.	.	MAF_USDA=9.412
NC_035086.1	6190939	.	G	C	.	.	MAF_INRAE=5.833
NC_035086.1	6190943	.	C	T	.	.	MAF_INRAE=2.5
NC_035086.1	6190956	.	A	G	.	.	MAF_USDA=24.706
NC_035086.1	6190960	.	A	G	.	.	MAF_USDA=31.25
NC_035086.1	6191025	.	C	T	.	.	MAF_USDA=7.377
NC_035086.1	6191035	.	C	G	.	.	MAF_INRAE=26.316;MAF_USDA=29.412
NC_035086.1	6191062	.	A	C	.	.	MAF_USDA=3.529
NC_035086.1	6191082	.	G	A	.	.	MAF_USDA=4.118
NC_035086.1	6191098	.	C	A	.	.	MAF_USDA=1.639
NC_035086.1	6191118	.	G	A	.	.	MAF_USDA=1.639
NC_035086.1	6191126	.	T	G	.	.	MAF_INRAE=5.263;MAF_USDA=15.294
NC_035086.1	6191216	.	G	A	.	.	MAF_INRAE=9.167
NC_035086.1	6191233	.	C	A	.	.	MAF_USDA=1.639
NC_035086.1	6191324	.	T	G	.	.	MAF_USDA=1.639
NC_035086.1	6191335	.	C	A	.	.	MAF_USDA=3.529
NC_035086.1	6191398	.	T	C	.	.	MAF_USDA=2.083
NC_035086.1	6191435	.	C	G	.	.	MAF_INRAE=47.468;MAF_USDA=37.647
NC_035086.1	6191456	.	A	T	.	.	MAF_USDA=4.098
NC_035086.1	6191750	.	T	C	.	.	MAF_INRAE=22.785;MAF_USDA=23.529
NC_035086.1	6191783	.	G	T	.	.	MAF_USDA=1.639
NC_035086.1	6191793	.	T	A	.	.	MAF_INRAE=25.316;MAF_USDA=15.882
NC_035086.1	6191794	.	T	G	.	.	MAF_INRAE=26.667;MAF_USDA=15.882
NC_035086.1	6191820	.	C	G	.	.	MAF_INRAE=5.263;MAF_USDA=2.941
NC_035086.1	6191828	.	A	T	.	.	MAF_USDA=1.639
NC_035086.1	6191864	.	A	C	.	.	MAF_USDA=3.279
NC_035086.1	6191889	.	G	A	.	.	MAF_USDA=41.667
NC_035086.1	6191915	.	G	A	.	.	MAF_USDA=22.917
NC_035086.1	6192030	.	G	A	.	.	MAF_USDA=4.167
NC_035086.1	6192202	.	C	T	.	.	MAF_USDA=10.417
NC_035086.1	6192289	.	C	T	.	.	MAF_USDA=22.917
NC_035086.1	6192290	.	A	T	.	.	MAF_USDA=22.917
NC_035086.1	6192390	.	G	T	.	.	MAF_USDA=35.417
NC_035086.1	6192395	.	G	T	.	.	MAF_USDA=35.417
NC_035086.1	6192634	.	G	C	.	.	MAF_USDA=10.417
NC_035086.1	6192745	.	A	T	.	.	MAF_USDA=12.5
NC_035086.1	6192773	.	A	G	.	.	MAF_USDA=16.667
NC_035086.1	6192839	.	C	T	.	.	MAF_USDA=29.167
NC_035086.1	6192923	.	G	A	.	.	MAF_USDA=22.917
NC_035086.1	6192983	.	G	A	.	.	MAF_USDA=22.917
NC_035086.1	6193016	.	G	T	.	.	MAF_USDA=4.167
NC_035086.1	6193037	.	G	A	.	.	MAF_USDA=22.917
NC_035086.1	6193153	.	C	G	.	.	MAF_USDA=37.5
NC_035086.1	6193207	.	C	A	.	.	MAF_USDA=12.5
NC_035086.1	6193230	.	C	T	.	.	MAF_USDA=12.5
NC_035086.1	6193262	.	G	A	.	.	MAF_USDA=16.667
NC_035086.1	6193293	.	G	T	.	.	MAF_USDA=2.083
NC_035086.1	6193394	.	G	A	.	.	MAF_USDA=25.0
NC_035086.1	6193724	.	T	C	.	.	MAF_USDA=37.5
NC_035086.1	6193729	.	A	C	.	.	MAF_USDA=35.417
NC_035086.1	6193767	.	C	T	.	.	MAF_USDA=45.833
NC_035086.1	6194101	.	C	T	.	.	MAF_USDA=12.5
NC_035086.1	6194103	.	A	G	.	.	MAF_USDA=10.417
NC_035086.1	6194209	.	A	C	.	.	MAF_USDA=12.5
NC_035086.1	6194235	.	C	T	.	.	MAF_USDA=22.917
NC_035086.1	6194275	.	C	A	.	.	MAF_INRAE=22.785;MAF_USDA=1.639
NC_035086.1	6194291	.	C	T	.	.	MAF_USDA=2.459
NC_035086.1	6194294	.	A	C	.	.	MAF_USDA=3.529
NC_035086.1	6194301	.	A	G	.	.	MAF_INRAE=19.62
NC_035086.1	6194320	.	G	T	.	.	MAF_INRAE=7.5;MAF_USDA=11.176
NC_035086.1	6194324	.	T	A	.	.	MAF_USDA=1.639
NC_035086.1	6194361	.	C	T	.	.	MAF_USDA=1.639
NC_035086.1	6194420	.	C	T	.	.	MAF_INRAE=18.987;MAF_USDA=22.917
NC_035086.1	6194425	.	G	A	.	.	MAF_INRAE=5.063;MAF_USDA=2.353
NC_035086.1	6194432	.	T	G	.	.	MAF_USDA=2.083
NC_035086.1	6194447	.	C	A	.	.	MAF_USDA=8.197
NC_035086.1	6194460	.	T	C	.	.	MAF_INRAE=5.263;MAF_USDA=15.882
NC_035086.1	6194481	.	A	G	.	.	MAF_INRAE=5.263
NC_035086.1	6194486	.	C	G	.	.	MAF_USDA=15.476
NC_035086.1	6194497	.	T	C	.	.	MAF_INRAE=5.263;MAF_USDA=16.667
NC_035086.1	6194498	.	G	A	.	.	MAF_USDA=16.867
NC_035086.1	6194499	.	T	G	.	.	MAF_USDA=16.867
NC_035086.1	6194533	.	G	T	.	.	MAF_USDA=4.237
NC_035086.1	6194551	.	C	A	.	.	MAF_USDA=2.083
NC_035086.1	6194553	.	A	T	.	.	MAF_USDA=1.695
NC_035086.1	6194555	.	G	T	.	.	MAF_INRAE=11.667;MAF_USDA=32.927
NC_035086.1	6194597	.	A	G	.	.	MAF_USDA=27.083
NC_035086.1	6194599	.	G	T	.	.	MAF_USDA=25.0
NC_035086.1	6194639	.	C	G	.	.	MAF_USDA=2.083
NC_035086.1	6194649	.	C	A	.	.	MAF_INRAE=10.127;MAF_USDA=3.39
NC_035086.1	6194675	.	A	C	.	.	MAF_INRAE=9.494;MAF_USDA=31.25
NC_035086.1	6194771	.	G	A	.	.	MAF_USDA=2.083
NC_035086.1	6194786	.	T	C	.	.	MAF_INRAE=11.392;MAF_USDA=31.25
NC_035086.1	6194796	.	A	G	.	.	MAF_INRAE=11.392;MAF_USDA=29.167
NC_035086.1	6194804	.	C	T	.	.	MAF_USDA=7.738
NC_035086.1	6194859	.	G	A	.	.	MAF_INRAE=5.263
NC_035086.1	6194911	.	A	C	.	.	MAF_USDA=39.583
NC_035086.1	6194930	.	C	T	.	.	MAF_USDA=15.244
NC_035086.1	6194997	.	G	C	.	.	MAF_USDA=16.667
NC_035086.1	6195067	.	C	A	.	.	MAF_USDA=7.927
NC_035086.1	6195189	.	G	A	.	.	MAF_USDA=1.695
NC_035086.1	6195190	.	G	T	.	.	MAF_USDA=8.333
NC_035086.1	6195247	.	A	G	.	.	MAF_USDA=4.31
NC_035086.1	6195283	.	G	T	.	.	MAF_USDA=1.724
NC_035086.1	6195301	.	A	C	.	.	MAF_USDA=9.756
NC_035086.1	6195304	.	C	A	.	.	MAF_USDA=15.244
NC_035086.1	6195308	.	A	G	.	.	MAF_USDA=4.31
NC_035086.1	6195362	.	G	A	.	.	MAF_USDA=37.5
NC_035086.1	6195368	.	A	G	.	.	MAF_USDA=8.333
NC_035086.1	6195437	.	A	T	.	.	MAF_USDA=18.103
NC_035086.1	6195445	.	G	T	.	.	MAF_USDA=5.172
NC_035086.1	6195617	.	C	T	.	.	MAF_USDA=11.585
NC_035086.1	6195629	.	A	G	.	.	MAF_USDA=29.268
NC_035086.1	6195636	.	A	C	.	.	MAF_USDA=3.049
NC_035086.1	6195656	.	G	T	.	.	MAF_USDA=9.756
NC_035086.1	6195693	.	C	T	.	.	MAF_USDA=18.966
NC_035086.1	6195801	.	T	C	.	.	MAF_USDA=34.756
NC_035086.1	6195889	.	T	C	.	.	MAF_USDA=3.279
NC_035086.1	6196584	.	A	G	.	.	MAF_INRAE=25.949;MAF_USDA=10.588
NC_035086.1	6196603	.	A	T	.	.	MAF_INRAE=19.62;MAF_USDA=1.639
NC_035086.1	6196609	.	G	T	.	.	MAF_USDA=1.639
NC_035086.1	6196621	.	G	A	.	.	MAF_USDA=8.333
NC_035086.1	6196666	.	A	G	.	.	MAF_INRAE=5.263;MAF_USDA=10.588
NC_035086.1	6196685	.	C	A	.	.	MAF_INRAE=25.316;MAF_USDA=22.353
NC_035086.1	6196738	.	C	T	.	.	MAF_INRAE=5.263;MAF_USDA=17.059
NC_035086.1	6196751	.	C	T	.	.	MAF_USDA=1.639
NC_035086.1	6196804	.	C	A	.	.	MAF_INRAE=35.443;MAF_USDA=28.235
NC_035086.1	6196820	.	G	T	.	.	MAF_INRAE=19.62;MAF_USDA=6.471
NC_035086.1	6196853	.	C	A	.	.	MAF_USDA=17.059
NC_035086.1	6196866	.	T	A	.	.	MAF_INRAE=19.167
NC_035086.1	6196870	.	T	A	.	.	MAF_USDA=16.071
NC_035086.1	6196873	.	A	T	.	.	MAF_USDA=2.459
NC_035086.1	6196900	.	T	A	.	.	MAF_USDA=2.083
NC_035086.1	6196907	.	A	C	.	.	MAF_INRAE=8.861
NC_035086.1	6196908	.	A	T	.	.	MAF_USDA=4.098
NC_035086.1	6196930	.	G	A	.	.	MAF_INRAE=25.316;MAF_USDA=22.941
NC_035086.1	6197021	.	A	C	.	.	MAF_INRAE=15.789;MAF_USDA=34.118
NC_035086.1	6197084	.	C	T	.	.	MAF_USDA=2.459
NC_035086.1	6197115	.	C	T	.	.	MAF_INRAE=5.263;MAF_USDA=11.765
NC_035086.1	6197121	.	C	A	.	.	MAF_USDA=1.639
NC_035086.1	6197137	.	C	T	.	.	MAF_INRAE=5.263;MAF_USDA=4.706
NC_035086.1	6197138	.	A	T	.	.	MAF_INRAE=35.0;MAF_USDA=42.941
NC_035086.1	6197140	.	C	T	.	.	MAF_INRAE=27.5;MAF_USDA=27.647
NC_035086.1	6197146	.	C	T	.	.	MAF_INRAE=5.263;MAF_USDA=11.765
NC_035086.1	6197249	.	A	G	.	.	MAF_USDA=39.583
NC_035086.1	6197250	.	A	T	.	.	MAF_USDA=39.583
NC_035086.1	6197258	.	T	C	.	.	MAF_INRAE=44.937;MAF_USDA=44.706
NC_035086.1	6197275	.	T	A	.	.	MAF_INRAE=2.532;MAF_USDA=18.333
NC_035086.1	6197368	.	A	G	.	.	MAF_INRAE=5.263;MAF_USDA=4.706
NC_035086.1	6197406	.	A	G	.	.	MAF_INRAE=5.833;MAF_USDA=9.412
NC_035086.1	6197409	.	T	A	.	.	MAF_INRAE=5.833;MAF_USDA=9.412
NC_035086.1	6197410	.	G	A	.	.	MAF_INRAE=30.38;MAF_USDA=22.941
NC_035086.1	6197458	.	T	G	.	.	MAF_INRAE=48.101;MAF_USDA=33.529
NC_035086.1	6197511	.	C	A	.	.	MAF_INRAE=18.987;MAF_USDA=5.294
NC_035086.1	6197556	.	C	T	.	.	MAF_USDA=1.639
NC_035086.1	6197596	.	C	T	.	.	MAF_INRAE=9.494;MAF_USDA=16.471
NC_035086.1	6197633	.	G	A	.	.	MAF_INRAE=3.797;MAF_USDA=7.059
NC_035086.1	6197635	.	T	G	.	.	MAF_USDA=10.588
NC_035086.1	6197657	.	T	A	.	.	MAF_INRAE=3.797
NC_035086.1	6197689	.	G	T	.	.	MAF_USDA=12.5
NC_035086.1	6197734	.	C	T	.	.	MAF_USDA=6.471
NC_035086.1	6197772	.	T	A	.	.	MAF_INRAE=19.62;MAF_USDA=22.131
NC_035086.1	6197785	.	A	T	.	.	MAF_INRAE=23.418;MAF_USDA=7.647
NC_035086.1	6197787	.	T	G	.	.	MAF_INRAE=24.167;MAF_USDA=7.647
NC_035086.1	6197790	.	A	C	.	.	MAF_INRAE=6.329;MAF_USDA=14.706
NC_035086.1	6197792	.	A	T	.	.	MAF_INRAE=6.667;MAF_USDA=14.706
NC_035086.1	6197797	.	A	T	.	.	MAF_INRAE=23.418;MAF_USDA=7.647
NC_035086.1	6197817	.	T	A	.	.	MAF_INRAE=23.418;MAF_USDA=7.647
NC_035086.1	6197876	.	A	T	.	.	MAF_USDA=1.639
NC_035086.1	6197880	.	A	T	.	.	MAF_INRAE=5.063;MAF_USDA=2.459
NC_035086.1	6197884	.	T	A	.	.	MAF_INRAE=23.333;MAF_USDA=7.647
NC_035086.1	6197914	.	G	A	.	.	MAF_INRAE=4.167
NC_035086.1	6197944	.	G	A	.	.	MAF_INRAE=19.62;MAF_USDA=25.294
NC_035086.1	6197992	.	C	T	.	.	MAF_USDA=2.459
NC_035086.1	6198018	.	G	T	.	.	MAF_INRAE=3.797;MAF_USDA=14.118
NC_035086.1	6198026	.	T	G	.	.	MAF_USDA=2.459
NC_035086.1	6198042	.	G	A	.	.	MAF_USDA=1.639
NC_035086.1	6198056	.	G	A	.	.	MAF_USDA=1.639
NC_035086.1	6198108	.	G	A	.	.	MAF_INRAE=24.684;MAF_USDA=9.412
NC_035086.1	6198155	.	A	G	.	.	MAF_INRAE=8.228;MAF_USDA=28.235
NC_035086.1	6198206	.	C	T	.	.	MAF_INRAE=10.127;MAF_USDA=30.588
NC_035086.1	6198255	.	T	A	.	.	MAF_USDA=39.583
NC_035086.1	6198267	.	T	G	.	.	MAF_USDA=4.167
NC_035086.1	6198269	.	A	T	.	.	MAF_INRAE=41.667;MAF_USDA=16.667
NC_035086.1	6198320	.	A	G	.	.	MAF_INRAE=34.167;MAF_USDA=43.976
NC_035086.1	6198336	.	C	A	.	.	MAF_INRAE=34.167;MAF_USDA=43.976
NC_035086.1	6198368	.	T	A	.	.	MAF_INRAE=6.667;MAF_USDA=15.663
NC_035086.1	6198424	.	T	C	.	.	MAF_USDA=1.695
NC_035086.1	6198461	.	G	T	.	.	MAF_INRAE=1.667;MAF_USDA=31.325
NC_035086.1	6198466	.	T	C	.	.	MAF_INRAE=13.333
NC_035086.1	6198502	.	C	G	.	.	MAF_USDA=2.41
NC_035086.1	6198505	.	G	A	.	.	MAF_USDA=1.807
NC_035086.1	6198520	.	C	A	.	.	MAF_INRAE=35.833;MAF_USDA=10.843
NC_035086.1	6198530	.	A	C	.	.	MAF_INRAE=20.833;MAF_USDA=33.735
NC_035086.1	6198552	.	A	C	.	.	MAF_USDA=1.695
NC_035086.1	6198563	.	T	C	.	.	MAF_USDA=1.695
NC_035086.1	6198573	.	A	G	.	.	MAF_INRAE=14.167
NC_035086.1	6198687	.	T	G	.	.	MAF_INRAE=43.333;MAF_USDA=39.157
NC_035086.1	6198709	.	T	G	.	.	MAF_INRAE=12.5;MAF_USDA=8.333
NC_035086.1	6198750	.	T	C	.	.	MAF_INRAE=1.667;MAF_USDA=5.932
NC_035086.1	6198751	.	T	A	.	.	MAF_INRAE=1.667;MAF_USDA=5.932
NC_035086.1	6198809	.	C	G	.	.	MAF_USDA=2.976
NC_035086.1	6198855	.	T	G	.	.	MAF_INRAE=24.167;MAF_USDA=49.405
NC_035086.1	6198894	.	A	C	.	.	MAF_USDA=22.917
NC_035086.1	6198910	.	T	C	.	.	MAF_INRAE=42.5;MAF_USDA=34.524
NC_035086.1	6198933	.	G	T	.	.	MAF_USDA=10.417
NC_035086.1	6198986	.	A	T	.	.	MAF_INRAE=42.5;MAF_USDA=38.095
NC_035086.1	6198990	.	T	C	.	.	MAF_INRAE=42.5;MAF_USDA=38.69
NC_035086.1	6199061	.	G	T	.	.	MAF_USDA=2.976
NC_035086.1	6199145	.	G	A	.	.	MAF_USDA=6.034
NC_035086.1	6199171	.	A	C	.	.	MAF_INRAE=22.5;MAF_USDA=22.561
NC_035086.1	6199248	.	C	T	.	.	MAF_INRAE=21.667;MAF_USDA=28.916
NC_035086.1	6199257	.	AGCTAGCTAAC	AGCTAGCTAAT	.	.	MAF_USDA=8.333
NC_035086.1	6199291	.	C	A	.	.	MAF_INRAE=23.333;MAF_USDA=25.301
NC_035086.1	6199344	.	T	A	.	.	MAF_INRAE=36.076;MAF_USDA=29.412
NC_035086.1	6199400	.	T	A	.	.	MAF_INRAE=19.62;MAF_USDA=7.647
NC_035086.1	6199412	.	G	C	.	.	MAF_USDA=2.459
NC_035086.1	6199417	.	C	T	.	.	MAF_INRAE=8.228;MAF_USDA=19.672
NC_035086.1	6199418	.	G	A	.	.	MAF_INRAE=19.62;MAF_USDA=3.279
NC_035086.1	6199518	.	G	T	.	.	MAF_INRAE=19.62;MAF_USDA=7.647
NC_035086.1	6199520	.	A	G	.	.	MAF_USDA=5.738
NC_035086.1	6199530	.	G	T	.	.	MAF_USDA=5.294
NC_035086.1	6199541	.	T	A	.	.	MAF_INRAE=5.263;MAF_USDA=2.941
NC_035086.1	6199571	.	A	C	.	.	MAF_INRAE=12.025;MAF_USDA=6.471
NC_035086.1	6199572	.	G	T	.	.	MAF_INRAE=20.886;MAF_USDA=20.0
NC_035086.1	6199605	.	G	A	.	.	MAF_INRAE=41.772;MAF_USDA=40.588
NC_035086.1	6199676	.	T	A	.	.	MAF_INRAE=43.038;MAF_USDA=44.706
NC_035086.1	6199682	.	C	T	.	.	MAF_INRAE=43.038;MAF_USDA=44.706
NC_035086.1	6199700	.	C	T	.	.	MAF_INRAE=43.038;MAF_USDA=47.917
NC_035086.1	6199717	.	G	T	.	.	MAF_INRAE=19.62;MAF_USDA=4.167
NC_035086.1	6199719	.	C	T	.	.	MAF_USDA=2.353
NC_035086.1	6199741	.	G	T	.	.	MAF_USDA=1.639
NC_035086.1	6199761	.	G	A	.	.	MAF_INRAE=22.785;MAF_USDA=25.294
NC_035086.1	6199841	.	G	A	.	.	MAF_USDA=3.279
NC_035086.1	6199846	.	G	T	.	.	MAF_INRAE=5.263;MAF_USDA=2.941
NC_035086.1	6199857	.	G	C	.	.	MAF_INRAE=40.506;MAF_USDA=41.176
NC_035086.1	6199858	.	G	T	.	.	MAF_INRAE=43.333;MAF_USDA=41.176
NC_035086.1	6199865	.	C	T	.	.	MAF_USDA=4.918
NC_035086.1	6199866	.	G	A	.	.	MAF_INRAE=36.709;MAF_USDA=33.529
NC_035086.1	6199876	.	C	T	.	.	MAF_INRAE=5.263;MAF_USDA=2.941
NC_035086.1	6199885	.	T	A	.	.	MAF_INRAE=5.263;MAF_USDA=2.941
NC_035086.1	6199892	.	T	C	.	.	MAF_INRAE=3.165;MAF_USDA=9.412
NC_035086.1	6199895	.	G	A	.	.	MAF_INRAE=35.833;MAF_USDA=20.588
NC_035086.1	6199934	.	A	C	.	.	MAF_INRAE=20.886;MAF_USDA=22.353
NC_035086.1	6199946	.	C	T	.	.	MAF_INRAE=19.62;MAF_USDA=5.738
NC_035086.1	6200001	.	G	A	.	.	MAF_INRAE=20.886;MAF_USDA=22.353
NC_035086.1	6200012	.	A	C	.	.	MAF_INRAE=3.165;MAF_USDA=9.412
NC_035086.1	6200051	.	G	A	.	.	MAF_INRAE=3.797
NC_035086.1	6200070	.	T	C	.	.	MAF_INRAE=20.886;MAF_USDA=22.353
NC_035086.1	6200094	.	T	C	.	.	MAF_INRAE=24.051;MAF_USDA=30.0
NC_035086.1	6200121	.	T	C	.	.	MAF_INRAE=37.975;MAF_USDA=30.357
NC_035086.1	6200179	.	G	A	.	.	MAF_INRAE=5.263;MAF_USDA=2.459
NC_035086.1	6200205	.	A	G	.	.	MAF_USDA=2.459
NC_035086.1	6200278	.	T	G	.	.	MAF_INRAE=5.263;MAF_USDA=11.176
NC_035086.1	6200283	.	A	T	.	.	MAF_USDA=6.471
NC_035086.1	6200285	.	T	G	.	.	MAF_INRAE=13.333;MAF_USDA=1.639
NC_035086.1	6200301	.	C	T	.	.	MAF_INRAE=15.823;MAF_USDA=18.235
NC_035086.1	6200302	.	C	T	.	.	MAF_INRAE=4.167
NC_035086.1	6200345	.	A	G	.	.	MAF_USDA=2.459
NC_035086.1	6200377	.	G	T	.	.	MAF_USDA=1.639
NC_035086.1	6200404	.	T	G	.	.	MAF_INRAE=24.051;MAF_USDA=18.033
NC_035086.1	6200462	.	C	G	.	.	MAF_USDA=3.279
NC_035086.1	6200467	.	T	A	.	.	MAF_USDA=4.167
NC_035086.1	6200475	.	C	G	.	.	MAF_INRAE=19.62;MAF_USDA=4.167
NC_035086.1	6200544	.	G	A	.	.	MAF_USDA=4.918
NC_035086.1	6200549	.	G	T	.	.	MAF_USDA=2.459
NC_035086.1	6200555	.	A	G	.	.	MAF_USDA=1.639
NC_035086.1	6200577	.	T	G	.	.	MAF_INRAE=5.263;MAF_USDA=4.167
NC_035086.1	6200579	.	T	C	.	.	MAF_USDA=4.918
NC_035086.1	6200597	.	A	G	.	.	MAF_INRAE=24.051;MAF_USDA=35.882
NC_035086.1	6200629	.	G	A	.	.	MAF_INRAE=16.456;MAF_USDA=11.176
NC_035086.1	6200670	.	A	C	.	.	MAF_INRAE=13.924;MAF_USDA=7.059
NC_035086.1	6200684	.	C	T	.	.	MAF_INRAE=21.053;MAF_USDA=18.75
NC_035086.1	6200740	.	G	C	.	.	MAF_INRAE=5.263
NC_035086.1	6200768	.	G	A	.	.	MAF_INRAE=13.924;MAF_USDA=13.529
NC_035086.1	6200807	.	T	A	.	.	MAF_INRAE=8.228;MAF_USDA=27.059
NC_035086.1	6200809	.	T	C	.	.	MAF_INRAE=31.646;MAF_USDA=14.706
NC_035086.1	6200845	.	G	A	.	.	MAF_USDA=3.279
NC_035086.1	6200873	.	C	T	.	.	MAF_INRAE=5.263;MAF_USDA=3.529
NC_035086.1	6200897	.	C	T	.	.	MAF_INRAE=12.658;MAF_USDA=6.471
NC_035086.1	6200956	.	C	T	.	.	MAF_INRAE=12.5;MAF_USDA=8.197
NC_035086.1	6201002	.	A	T	.	.	MAF_INRAE=5.263;MAF_USDA=1.639
NC_035086.1	6201057	.	C	A	.	.	MAF_USDA=1.639
NC_035086.1	6201129	.	T	C	.	.	MAF_INRAE=26.316;MAF_USDA=28.824
NC_035086.1	6201132	.	C	A	.	.	MAF_USDA=28.824
NC_035086.1	6201178	.	G	A	.	.	MAF_INRAE=20.253;MAF_USDA=18.235
NC_035086.1	6201225	.	C	A	.	.	MAF_USDA=3.279
NC_035086.1	6201271	.	T	A	.	.	MAF_USDA=6.25
NC_035086.1	6201296	.	T	C	.	.	MAF_INRAE=44.304;MAF_USDA=27.647
NC_035086.1	6201341	.	G	T	.	.	MAF_USDA=5.357
NC_035086.1	6201351	.	A	G	.	.	MAF_USDA=3.279
NC_035086.1	6201410	.	G	T	.	.	MAF_INRAE=5.263;MAF_USDA=5.738
NC_035086.1	6201415	.	A	T	.	.	MAF_INRAE=43.671;MAF_USDA=48.824
NC_035086.1	6201425	.	C	A	.	.	MAF_INRAE=20.253;MAF_USDA=19.412
NC_035086.1	6201451	.	T	A	.	.	MAF_USDA=43.75
NC_035086.1	6201455	.	G	T	.	.	MAF_USDA=43.75
NC_035086.1	6201530	.	C	A	.	.	MAF_INRAE=20.253;MAF_USDA=17.857
NC_035086.1	6201534	.	C	T	.	.	MAF_INRAE=38.333;MAF_USDA=31.548
NC_035086.1	6201542	.	T	A	.	.	MAF_USDA=3.333
NC_035086.1	6201558	.	A	T	.	.	MAF_USDA=3.333
NC_035086.1	6201594	.	T	G	.	.	MAF_INRAE=29.114;MAF_USDA=12.941
NC_035086.1	6201639	.	C	A	.	.	MAF_USDA=4.098
NC_035086.1	6201680	.	T	C	.	.	MAF_INRAE=13.291;MAF_USDA=10.0
NC_035086.1	6201717	.	C	T	.	.	MAF_INRAE=45.57;MAF_USDA=44.118
NC_035086.1	6201722	.	G	T	.	.	MAF_INRAE=5.263;MAF_USDA=2.941
NC_035086.1	6201785	.	C	T	.	.	MAF_INRAE=25.316;MAF_USDA=44.706
NC_035086.1	6201836	.	A	G	.	.	MAF_INRAE=12.025;MAF_USDA=6.471
NC_035086.1	6201936	.	T	G	.	.	MAF_INRAE=3.165;MAF_USDA=7.059
NC_035086.1	6201958	.	A	T	.	.	MAF_USDA=12.5
NC_035086.1	6202153	.	A	C	.	.	MAF_INRAE=21.053
NC_035086.1	6202172	.	C	T	.	.	MAF_INRAE=20.886;MAF_USDA=20.588
NC_035086.1	6202231	.	A	T	.	.	MAF_INRAE=20.253;MAF_USDA=24.706
NC_035086.1	6202312	.	A	G	.	.	MAF_USDA=1.639
NC_035086.1	6202357	.	A	T	.	.	MAF_INRAE=13.291;MAF_USDA=6.471
NC_035086.1	6202400	.	G	A	.	.	MAF_INRAE=7.595;MAF_USDA=23.529
NC_035086.1	6202497	.	A	G	.	.	MAF_INRAE=13.291;MAF_USDA=5.952
NC_035086.1	6202506	.	A	G	.	.	MAF_USDA=3.333
NC_035086.1	6202511	.	G	A	.	.	MAF_INRAE=7.5;MAF_USDA=2.941
NC_035086.1	6202535	.	G	A	.	.	MAF_INRAE=21.053;MAF_USDA=12.941
NC_035086.1	6202538	.	C	T	.	.	MAF_USDA=3.279
NC_035086.1	6202554	.	G	C	.	.	MAF_USDA=6.557
NC_035086.1	6202560	.	A	G	.	.	MAF_INRAE=26.316;MAF_USDA=15.882
NC_035086.1	6202562	.	G	A	.	.	MAF_USDA=5.738
NC_035086.1	6202622	.	G	A	.	.	MAF_USDA=1.667
NC_035086.1	6202643	.	G	T	.	.	MAF_INRAE=15.789;MAF_USDA=22.941
NC_035086.1	6202651	.	T	A	.	.	MAF_USDA=14.118
NC_035086.1	6202664	.	G	T	.	.	MAF_USDA=13.529
NC_035086.1	6202665	.	G	T	.	.	MAF_USDA=13.529
NC_035086.1	6202667	.	T	C	.	.	MAF_INRAE=15.789;MAF_USDA=30.0
NC_035086.1	6202669	.	G	A	.	.	MAF_USDA=30.0
NC_035086.1	6202677	.	C	T	.	.	MAF_USDA=30.0
NC_035086.1	6202686	.	G	T	.	.	MAF_USDA=15.294
NC_035086.1	6202691	.	T	G	.	.	MAF_USDA=1.639
NC_035086.1	6202729	.	C	T	.	.	MAF_INRAE=42.105;MAF_USDA=33.529
NC_035086.1	6202800	.	C	T	.	.	MAF_INRAE=15.789;MAF_USDA=9.412
NC_035086.1	6202810	.	C	T	.	.	MAF_USDA=1.639
NC_035086.1	6202816	.	A	G	.	.	MAF_USDA=5.738
NC_035086.1	6202822	.	T	A	.	.	MAF_INRAE=3.797;MAF_USDA=4.118
NC_035086.1	6202843	.	G	A	.	.	MAF_INRAE=5.696;MAF_USDA=8.824
NC_035086.1	6202856	.	T	C	.	.	MAF_USDA=2.459
NC_035086.1	6202894	.	G	T	.	.	MAF_USDA=1.639
NC_035086.1	6203005	.	T	C	.	.	MAF_INRAE=14.557;MAF_USDA=10.0
NC_035086.1	6203047	.	G	T	.	.	MAF_USDA=4.167
NC_035086.1	6203107	.	G	A	.	.	MAF_USDA=2.976
NC_035086.1	6203186	.	T	C	.	.	MAF_USDA=4.237
NC_035086.1	6203244	.	G	C	.	.	MAF_INRAE=47.5
NC_035086.1	6203253	.	G	T	.	.	MAF_USDA=2.976
NC_035086.1	6203254	.	A	T	.	.	MAF_USDA=2.976
NC_035086.1	6203262	.	G	A	.	.	MAF_INRAE=46.667
NC_035086.1	6203275	.	T	A	.	.	MAF_INRAE=9.167;MAF_USDA=24.118
NC_035086.1	6203325	.	T	A	.	.	MAF_INRAE=10.127;MAF_USDA=35.417
NC_035086.1	6203352	.	T	G	.	.	MAF_USDA=9.016
NC_035086.1	6203355	.	A	T	.	.	MAF_USDA=12.5
NC_035086.1	6203360	.	T	C	.	.	MAF_USDA=2.976
NC_035086.1	6203361	.	T	C	.	.	MAF_USDA=22.024
NC_035086.1	6203370	.	G	A	.	.	MAF_USDA=1.639
NC_035086.1	6203373	.	T	C	.	.	MAF_INRAE=48.734;MAF_USDA=36.471
NC_035086.1	6203383	.	T	A	.	.	MAF_INRAE=5.263;MAF_USDA=2.083
NC_035086.1	6203430	.	A	C	.	.	MAF_USDA=6.25
NC_035086.1	6203452	.	C	A	.	.	MAF_INRAE=38.608;MAF_USDA=48.235
NC_035086.1	6203524	.	A	G	.	.	MAF_INRAE=47.468;MAF_USDA=45.882
NC_035086.1	6203532	.	C	A	.	.	MAF_INRAE=14.557;MAF_USDA=26.471
NC_035086.1	6203554	.	A	T	.	.	MAF_USDA=3.279
NC_035086.1	6203594	.	C	A	.	.	MAF_INRAE=12.5;MAF_USDA=4.918
NC_035086.1	6203597	.	C	A	.	.	MAF_INRAE=39.241;MAF_USDA=49.412
NC_035086.1	6203598	.	A	G	.	.	MAF_USDA=42.941
NC_035086.1	6203612	.	A	C	.	.	MAF_INRAE=10.759;MAF_USDA=25.882
NC_035086.1	6203613	.	T	C	.	.	MAF_INRAE=12.5;MAF_USDA=2.459
NC_035086.1	6203665	.	C	G	.	.	MAF_USDA=1.639
NC_035086.1	6203666	.	A	T	.	.	MAF_INRAE=20.253;MAF_USDA=18.824
NC_035086.1	6203730	.	A	G	.	.	MAF_INRAE=20.886;MAF_USDA=32.941
NC_035086.1	6203747	.	G	T	.	.	MAF_INRAE=3.797;MAF_USDA=8.824
NC_035086.1	6203772	.	C	T	.	.	MAF_INRAE=5.263;MAF_USDA=2.083
NC_035086.1	6203828	.	A	T	.	.	MAF_USDA=6.25
NC_035086.1	6203872	.	T	G	.	.	MAF_USDA=6.25
NC_035086.1	6203887	.	T	C	.	.	MAF_INRAE=5.263;MAF_USDA=4.706
NC_035086.1	6203923	.	A	C	.	.	MAF_INRAE=33.544;MAF_USDA=32.941
NC_035086.1	6203925	.	T	G	.	.	MAF_USDA=1.639
NC_035086.1	6203933	.	C	T	.	.	MAF_INRAE=18.987;MAF_USDA=4.918
NC_035086.1	6203934	.	G	T	.	.	MAF_INRAE=48.333;MAF_USDA=41.765
NC_035086.1	6203935	.	T	C	.	.	MAF_INRAE=15.0;MAF_USDA=19.412
NC_035086.1	6203941	.	G	C	.	.	MAF_USDA=2.459
NC_035086.1	6203947	.	G	T	.	.	MAF_USDA=1.639
NC_035086.1	6203966	.	A	T	.	.	MAF_INRAE=5.263;MAF_USDA=1.667
NC_035086.1	6203967	.	T	G	.	.	MAF_USDA=4.167
NC_035086.1	6203969	.	A	C	.	.	MAF_INRAE=13.291;MAF_USDA=6.548
NC_035086.1	6203972	.	G	T	.	.	MAF_INRAE=15.0;MAF_USDA=22.619
NC_035086.1	6203973	.	T	A	.	.	MAF_INRAE=3.797;MAF_USDA=4.167
NC_035086.1	6203985	.	C	T	.	.	MAF_USDA=1.667
NC_035086.1	6204009	.	G	A	.	.	MAF_INRAE=31.667;MAF_USDA=10.0
NC_035086.1	6204015	.	G	A	.	.	MAF_USDA=2.459
NC_035086.1	6204020	.	C	T	.	.	MAF_INRAE=6.962;MAF_USDA=16.471
NC_035086.1	6204036	.	G	A	.	.	MAF_INRAE=5.263;MAF_USDA=8.333
NC_035086.1	6204057	.	G	T	.	.	MAF_INRAE=3.797
NC_035086.1	6204125	.	A	G	.	.	MAF_INRAE=20.886;MAF_USDA=22.353
NC_035086.1	6204131	.	C	A	.	.	MAF_INRAE=24.684;MAF_USDA=30.588
NC_035086.1	6204137	.	C	T	.	.	MAF_INRAE=21.667;MAF_USDA=20.833
NC_035086.1	6204147	.	T	G	.	.	MAF_INRAE=21.519;MAF_USDA=43.75
NC_035086.1	6204250	.	A	T	.	.	MAF_USDA=2.459
NC_035086.1	6204272	.	T	G	.	.	MAF_INRAE=5.833;MAF_USDA=9.412
NC_035086.1	6204314	.	G	T	.	.	MAF_INRAE=3.797;MAF_USDA=14.706
NC_035086.1	6204327	.	A	T	.	.	MAF_INRAE=6.667
NC_035086.1	6204335	.	A	G	.	.	MAF_USDA=6.25
NC_035086.1	6204341	.	A	T	.	.	MAF_INRAE=24.051;MAF_USDA=32.941
NC_035086.1	6204369	.	G	A	.	.	MAF_INRAE=44.304;MAF_USDA=17.647
NC_035086.1	6204375	.	A	C	.	.	MAF_INRAE=19.62;MAF_USDA=4.167
NC_035086.1	6204376	.	A	C	.	.	MAF_USDA=4.167
NC_035086.1	6204393	.	C	G	.	.	MAF_USDA=6.25
NC_035086.1	6204404	.	G	A	.	.	MAF_INRAE=22.785;MAF_USDA=6.471
NC_035086.1	6204412	.	A	G	.	.	MAF_INRAE=3.797;MAF_USDA=2.459
NC_035086.1	6204434	.	C	T	.	.	MAF_INRAE=39.873;MAF_USDA=36.471
NC_035086.1	6204452	.	ACTTA	ACTTC	.	.	MAF_USDA=29.167
NC_035086.1	6204456	.	A	C	.	.	MAF_INRAE=42.5
NC_035086.1	6204460	.	T	C	.	.	MAF_USDA=4.918
NC_035086.1	6204476	.	T	C	.	.	MAF_USDA=4.167
NC_035086.1	6204478	.	A	G	.	.	MAF_USDA=16.667
NC_035086.1	6204480	.	G	A	.	.	MAF_USDA=16.667
NC_035086.1	6204489	.	A	T	.	.	MAF_USDA=16.667
NC_035086.1	6204490	.	A	T	.	.	MAF_USDA=16.667
NC_035086.1	6204491	.	A	T	.	.	MAF_USDA=16.667
NC_035086.1	6204497	.	T	C	.	.	MAF_USDA=16.667
NC_035086.1	6204499	.	C	T	.	.	MAF_USDA=16.667
NC_035086.1	6204517	.	G	A	.	.	MAF_INRAE=13.333
NC_035086.1	6204685	.	A	T	.	.	MAF_USDA=6.25
NC_035086.1	6204696	.	A	T	.	.	MAF_USDA=1.639
NC_035086.1	6204763	.	A	C	.	.	MAF_USDA=1.639
NC_035086.1	6204779	.	T	C	.	.	MAF_USDA=6.25
NC_035086.1	6204805	.	G	T	.	.	MAF_INRAE=6.667
NC_035086.1	6204842	.	A	C	.	.	MAF_INRAE=5.263;MAF_USDA=10.0
NC_035086.1	6204881	.	C	T	.	.	MAF_USDA=6.471
NC_035086.1	6204884	.	G	A	.	.	MAF_INRAE=16.456;MAF_USDA=8.824
NC_035086.1	6204990	.	G	A	.	.	MAF_INRAE=13.924;MAF_USDA=12.353
NC_035086.1	6204999	.	T	C	.	.	MAF_USDA=2.083
NC_035086.1	6205028	.	T	A	.	.	MAF_INRAE=5.833;MAF_USDA=4.118
NC_035086.1	6205035	.	C	A	.	.	MAF_USDA=2.083
NC_035086.1	6205043	.	T	C	.	.	MAF_INRAE=3.797;MAF_USDA=17.647
NC_035086.1	6205075	.	C	A	.	.	MAF_USDA=4.098
NC_035086.1	6205088	.	C	A	.	.	MAF_USDA=6.25
NC_035086.1	6205127	.	T	C	.	.	MAF_USDA=9.836
NC_035086.1	6205175	.	T	A	.	.	MAF_INRAE=6.329;MAF_USDA=19.412
NC_035086.1	6205196	.	T	G	.	.	MAF_INRAE=35.443;MAF_USDA=37.059
NC_035086.1	6205259	.	G	T	.	.	MAF_INRAE=19.62;MAF_USDA=6.25
NC_035086.1	6205294	.	T	A	.	.	MAF_INRAE=18.987
NC_035086.1	6205325	.	G	T	.	.	MAF_INRAE=5.833;MAF_USDA=19.412
NC_035086.1	6205342	.	C	T	.	.	MAF_INRAE=5.263
NC_035086.1	6205354	.	C	T	.	.	MAF_INRAE=10.759;MAF_USDA=1.639
NC_035086.1	6205363	.	G	A	.	.	MAF_USDA=12.353
NC_035086.1	6205365	.	G	C	.	.	MAF_INRAE=30.38;MAF_USDA=25.294
NC_035086.1	6205366	.	T	G	.	.	MAF_INRAE=33.333;MAF_USDA=24.118
NC_035086.1	6205420	.	A	T	.	.	MAF_USDA=8.333
NC_035086.1	6205471	.	T	G	.	.	MAF_INRAE=49.367;MAF_USDA=48.824
NC_035086.1	6205500	.	C	T	.	.	MAF_USDA=2.083
NC_035086.1	6205532	.	G	A	.	.	MAF_INRAE=5.263
NC_035086.1	6205560	.	A	T	.	.	MAF_USDA=5.882
NC_035086.1	6205569	.	T	G	.	.	MAF_USDA=4.706
NC_035086.1	6205637	.	G	C	.	.	MAF_USDA=2.459
NC_035086.1	6205662	.	C	A	.	.	MAF_USDA=5.738
NC_035086.1	6205797	.	A	G	.	.	MAF_USDA=4.348
NC_035086.1	6205953	.	G	A	.	.	MAF_USDA=6.522
NC_035086.1	6206011	.	A	C	.	.	MAF_USDA=10.588
NC_035086.1	6206014	.	T	A	.	.	MAF_USDA=10.588
NC_035086.1	6206017	.	T	A	.	.	MAF_USDA=18.852
NC_035086.1	6206018	.	T	A	.	.	MAF_INRAE=43.333;MAF_USDA=36.885
NC_035086.1	6206019	.	A	T	.	.	MAF_INRAE=5.263;MAF_USDA=8.197
NC_035086.1	6206027	.	T	A	.	.	MAF_INRAE=22.785;MAF_USDA=18.824
NC_035086.1	6206108	.	G	T	.	.	MAF_INRAE=3.165;MAF_USDA=2.353
NC_035086.1	6206121	.	C	T	.	.	MAF_INRAE=34.177;MAF_USDA=33.529
NC_035086.1	6206128	.	C	T	.	.	MAF_INRAE=13.333
NC_035086.1	6206150	.	G	A	.	.	MAF_USDA=6.25
NC_035086.1	6206168	.	A	G	.	.	MAF_INRAE=34.177;MAF_USDA=32.941
NC_035086.1	6206490	.	T	C	.	.	MAF_USDA=43.478
NC_035086.1	6206541	.	A	G	.	.	MAF_USDA=2.459
NC_035086.1	6206600	.	C	T	.	.	MAF_USDA=8.333
NC_035086.1	6206602	.	G	A	.	.	MAF_INRAE=25.949;MAF_USDA=8.824
NC_035086.1	6206669	.	C	T	.	.	MAF_INRAE=41.139;MAF_USDA=43.529
NC_035086.1	6206724	.	A	T	.	.	MAF_INRAE=39.873;MAF_USDA=44.118
NC_035086.1	6206742	.	C	T	.	.	MAF_USDA=3.279
NC_035086.1	6206790	.	A	T	.	.	MAF_USDA=2.459
NC_035086.1	6206897	.	A	G	.	.	MAF_INRAE=42.405;MAF_USDA=44.118
NC_035086.1	6206911	.	A	T	.	.	MAF_INRAE=12.658;MAF_USDA=8.197
NC_035086.1	6206957	.	T	G	.	.	MAF_USDA=4.098
NC_035086.1	6207022	.	G	T	.	.	MAF_USDA=3.333
NC_035086.1	6207106	.	C	T	.	.	MAF_USDA=4.918
NC_035086.1	6207110	.	C	G	.	.	MAF_INRAE=36.709;MAF_USDA=48.824
NC_035086.1	6207202	.	G	C	.	.	MAF_USDA=6.25
NC_035086.1	6207259	.	C	T	.	.	MAF_USDA=4.918
NC_035086.1	6207310	.	A	C	.	.	MAF_INRAE=39.873;MAF_USDA=45.294
NC_035086.1	6207322	.	T	G	.	.	MAF_INRAE=3.797
NC_035086.1	6207377	.	C	A	.	.	MAF_USDA=2.459
NC_035086.1	6207558	.	C	T	.	.	MAF_USDA=3.279
NC_035086.1	6207634	.	T	C	.	.	MAF_INRAE=25.949;MAF_USDA=11.176
NC_035086.1	6207682	.	T	C	.	.	MAF_USDA=6.471
NC_035086.1	6207696	.	C	A	.	.	MAF_USDA=3.279
NC_035086.1	6207697	.	T	A	.	.	MAF_USDA=3.279
NC_035086.1	6207701	.	G	A	.	.	MAF_USDA=3.279
NC_035086.1	6207754	.	C	T	.	.	MAF_INRAE=31.013;MAF_USDA=32.941
NC_035086.1	6207763	.	T	A	.	.	MAF_USDA=1.639
NC_035086.1	6207792	.	T	G	.	.	MAF_INRAE=25.833
NC_035086.1	6207793	.	G	T	.	.	MAF_INRAE=25.833
NC_035086.1	6207798	.	A	G	.	.	MAF_INRAE=25.833
NC_035086.1	6207806	.	G	A	.	.	MAF_INRAE=24.167
NC_035086.1	6207828	.	A	G	.	.	MAF_INRAE=20.833
NC_035086.1	6207836	.	G	A	.	.	MAF_INRAE=17.5
NC_035086.1	6207883	.	G	T	.	.	MAF_USDA=6.557
NC_035086.1	6207949	.	T	G	.	.	MAF_USDA=50.0
NC_035086.1	6208426	.	T	G	.	.	MAF_USDA=29.167
NC_035086.1	6208589	.	G	A	.	.	MAF_INRAE=1.667
NC_035086.1	6208591	.	T	C	.	.	MAF_USDA=47.059
NC_035086.1	6208657	.	C	T	.	.	MAF_USDA=2.459
NC_035086.1	6208677	.	C	T	.	.	MAF_USDA=1.639
NC_035086.1	6208703	.	C	T	.	.	MAF_USDA=2.459
NC_035086.1	6208836	.	C	T	.	.	MAF_USDA=4.918
NC_035086.1	6208849	.	C	A	.	.	MAF_INRAE=12.658;MAF_USDA=17.647
NC_035086.1	6209119	.	T	C	.	.	MAF_INRAE=25.949;MAF_USDA=11.176
NC_035086.1	6209198	.	G	T	.	.	MAF_USDA=6.25
NC_035086.1	6209244	.	G	A	.	.	MAF_USDA=2.083
NC_035086.1	6209301	.	T	G	.	.	MAF_USDA=6.25
NC_035086.1	6209408	.	A	G	.	.	MAF_USDA=6.25
NC_035086.1	6209427	.	A	G	.	.	MAF_INRAE=12.658;MAF_USDA=7.059
NC_035086.1	6209465	.	C	A	.	.	MAF_INRAE=25.316;MAF_USDA=10.588
NC_035086.1	6209473	.	G	T	.	.	MAF_USDA=2.459
NC_035086.1	6209477	.	C	T	.	.	MAF_INRAE=41.772;MAF_USDA=43.75
NC_035086.1	6209511	.	A	G	.	.	MAF_USDA=1.639
NC_035086.1	6209621	.	G	A	.	.	MAF_INRAE=45.833;MAF_USDA=39.583
NC_035086.1	6209685	.	G	A	.	.	MAF_INRAE=45.0;MAF_USDA=43.75
NC_035086.1	6209688	.	G	T	.	.	MAF_INRAE=8.333;MAF_USDA=10.417
NC_035086.1	6209781	.	C	T	.	.	MAF_USDA=13.043
NC_035086.1	6209790	.	C	G	.	.	MAF_USDA=47.826
NC_035086.1	6209796	.	G	T	.	.	MAF_USDA=47.826
NC_035086.1	6209938	.	T	C	.	.	MAF_INRAE=13.158;MAF_USDA=10.417
NC_035086.1	6210008	.	C	T	.	.	MAF_USDA=2.083
NC_035086.1	6210092	.	C	T	.	.	MAF_INRAE=3.165
NC_035086.1	6210183	.	T	C	.	.	MAF_INRAE=15.789;MAF_USDA=17.059
NC_035086.1	6210191	.	C	T	.	.	MAF_USDA=2.459
NC_035086.1	6210324	.	C	T	.	.	MAF_USDA=1.639
NC_035086.1	6210387	.	C	A	.	.	MAF_INRAE=39.873;MAF_USDA=43.529
NC_035086.1	6210411	.	C	A	.	.	MAF_INRAE=16.456;MAF_USDA=10.119
NC_035086.1	6210456	.	C	T	.	.	MAF_INRAE=39.873;MAF_USDA=44.706
NC_035086.1	6210465	.	C	T	.	.	MAF_INRAE=10.759;MAF_USDA=1.639
NC_035086.1	6210466	.	T	C	.	.	MAF_INRAE=20.833;MAF_USDA=16.471
NC_035086.1	6210711	.	A	G	.	.	MAF_INRAE=41.139;MAF_USDA=45.882
NC_035086.1	6210764	.	G	C	.	.	MAF_INRAE=25.833
NC_035086.1	6210765	.	C	G	.	.	MAF_INRAE=25.833
NC_035086.1	6210775	.	G	A	.	.	MAF_USDA=6.557
NC_035086.1	6210794	.	C	T	.	.	MAF_INRAE=21.519;MAF_USDA=4.706
NC_035086.1	6210874	.	T	G	.	.	MAF_USDA=2.459
NC_035086.1	6210916	.	A	T	.	.	MAF_INRAE=40.506;MAF_USDA=44.118
NC_035086.1	6210943	.	A	C	.	.	MAF_INRAE=40.506;MAF_USDA=45.294
NC_035086.1	6210962	.	C	T	.	.	MAF_INRAE=32.911;MAF_USDA=34.118
NC_035086.1	6211000	.	G	A	.	.	MAF_INRAE=19.62;MAF_USDA=17.059
NC_035086.1	6211034	.	T	G	.	.	MAF_USDA=10.656
NC_035086.1	6211037	.	T	A	.	.	MAF_USDA=2.459
NC_035086.1	6211051	.	A	G	.	.	MAF_INRAE=12.658;MAF_USDA=8.824
NC_035086.1	6211056	.	A	T	.	.	MAF_INRAE=29.114;MAF_USDA=44.706
NC_035086.1	6211091	.	G	T	.	.	MAF_INRAE=14.167
NC_035086.1	6211098	.	T	A	.	.	MAF_INRAE=11.667
NC_035086.1	6211144	.	G	A	.	.	MAF_INRAE=6.667
NC_035086.1	6211227	.	T	A	.	.	MAF_USDA=1.639
NC_035086.1	6211228	.	G	T	.	.	MAF_INRAE=5.263;MAF_USDA=8.235
NC_035086.1	6211297	.	G	T	.	.	MAF_INRAE=36.842;MAF_USDA=41.176
NC_035086.1	6211358	.	C	T	.	.	MAF_USDA=39.412
NC_035086.1	6211376	.	C	A	.	.	MAF_USDA=4.706
NC_035086.1	6211462	.	A	G	.	.	MAF_USDA=1.639
NC_035086.1	6211608	.	G	T	.	.	MAF_USDA=6.25
NC_035086.1	6211720	.	G	A	.	.	MAF_USDA=1.639
NC_035086.1	6211746	.	T	C	.	.	MAF_USDA=2.459
NC_035086.1	6211770	.	G	A	.	.	MAF_USDA=9.412
NC_035086.1	6211794	.	T	A	.	.	MAF_USDA=2.459
NC_035086.1	6211827	.	C	T	.	.	MAF_INRAE=40.506;MAF_USDA=42.353
NC_035086.1	6211843	.	T	A	.	.	MAF_INRAE=39.873;MAF_USDA=44.706
NC_035086.1	6211898	.	T	C	.	.	MAF_USDA=10.656
NC_035086.1	6211904	.	C	T	.	.	MAF_USDA=1.639
NC_035086.1	6212004	.	T	G	.	.	MAF_INRAE=38.608;MAF_USDA=45.882
NC_035086.1	6212031	.	C	A	.	.	MAF_INRAE=39.873;MAF_USDA=44.118
NC_035086.1	6212051	.	G	A	.	.	MAF_USDA=1.639
NC_035086.1	6212083	.	A	C	.	.	MAF_USDA=11.475
NC_035086.1	6212126	.	G	A	.	.	MAF_USDA=4.098
NC_035086.1	6212140	.	G	C	.	.	MAF_INRAE=5.263;MAF_USDA=3.529
NC_035086.1	6212211	.	A	T	.	.	MAF_INRAE=38.608;MAF_USDA=44.706
NC_035086.1	6212281	.	G	A	.	.	MAF_USDA=4.918
NC_035086.1	6212334	.	C	A	.	.	MAF_INRAE=3.797;MAF_USDA=12.353
NC_035086.1	6212389	.	C	T	.	.	MAF_USDA=6.557
NC_035086.1	6212412	.	C	T	.	.	MAF_USDA=9.836
NC_035086.1	6212426	.	T	G	.	.	MAF_USDA=5.738
NC_035086.1	6212462	.	T	A	.	.	MAF_USDA=14.754
NC_035086.1	6212473	.	G	C	.	.	MAF_USDA=4.098
NC_035086.1	6212481	.	A	T	.	.	MAF_INRAE=39.167;MAF_USDA=33.333
NC_035086.1	6212521	.	T	C	.	.	MAF_USDA=4.098
NC_035086.1	6212538	.	T	C	.	.	MAF_INRAE=20.833;MAF_USDA=4.706
NC_035086.1	6212592	.	A	C	.	.	MAF_USDA=4.118
NC_035086.1	6212611	.	T	A	.	.	MAF_USDA=1.639
NC_035086.1	6212652	.	T	G	.	.	MAF_INRAE=20.886;MAF_USDA=4.118
NC_035086.1	6212668	.	C	T	.	.	MAF_INRAE=36.842;MAF_USDA=33.607
NC_035086.1	6212731	.	A	G	.	.	MAF_USDA=3.279
NC_035086.1	6212740	.	T	A	.	.	MAF_INRAE=25.316;MAF_USDA=20.0
NC_035086.1	6212741	.	G	T	.	.	MAF_INRAE=25.0;MAF_USDA=22.353
NC_035086.1	6212775	.	G	A	.	.	MAF_USDA=2.459
NC_035086.1	6212922	.	G	A	.	.	MAF_USDA=4.098
NC_035086.1	6213049	.	G	A	.	.	MAF_INRAE=9.494;MAF_USDA=15.294
NC_035086.1	6213087	.	A	C	.	.	MAF_INRAE=12.025;MAF_USDA=8.235
NC_035086.1	6213120	.	G	A	.	.	MAF_INRAE=3.165;MAF_USDA=2.941
NC_035086.1	6213147	.	C	A	.	.	MAF_INRAE=12.5
NC_035086.1	6213148	.	A	T	.	.	MAF_INRAE=12.5
NC_035086.1	6213254	.	A	G	.	.	MAF_INRAE=25.949;MAF_USDA=11.176
NC_035086.1	6213268	.	C	T	.	.	MAF_INRAE=12.658;MAF_USDA=7.059
NC_035086.1	6213326	.	T	G	.	.	MAF_USDA=3.529
NC_035086.1	6213330	.	T	A	.	.	MAF_INRAE=20.253;MAF_USDA=4.706
NC_035086.1	6213335	.	T	A	.	.	MAF_INRAE=29.747;MAF_USDA=39.412
NC_035086.1	6213339	.	T	C	.	.	MAF_INRAE=34.167;MAF_USDA=40.0
NC_035086.1	6213345	.	G	T	.	.	MAF_INRAE=26.667
NC_035086.1	6213383	.	T	C	.	.	MAF_USDA=3.529
NC_035086.1	6213389	.	A	C	.	.	MAF_USDA=6.25
NC_035086.1	6213395	.	C	A	.	.	MAF_INRAE=25.316;MAF_USDA=10.588
NC_035086.1	6213410	.	C	G	.	.	MAF_INRAE=36.709;MAF_USDA=25.294
NC_035086.1	6213487	.	G	T	.	.	MAF_USDA=3.571
NC_035086.1	6213490	.	G	A	.	.	MAF_USDA=5.357
NC_035086.1	6213697	.	A	G	.	.	MAF_USDA=30.435
NC_035086.1	6217651	.	A	G	.	.	MAF_USDA=31.176
NC_035086.1	6217691	.	C	T	.	.	MAF_USDA=10.588
NC_035086.1	6217767	.	T	A	.	.	MAF_USDA=2.459
NC_035086.1	6217819	.	T	G	.	.	MAF_INRAE=29.747;MAF_USDA=38.235
NC_035086.1	6217826	.	C	T	.	.	MAF_USDA=2.459
NC_035086.1	6217891	.	G	A	.	.	MAF_USDA=5.738
NC_035086.1	6217895	.	T	C	.	.	MAF_INRAE=31.013;MAF_USDA=31.765
NC_035086.1	6217929	.	G	T	.	.	MAF_USDA=3.279
NC_035086.1	6217958	.	C	T	.	.	MAF_INRAE=3.165;MAF_USDA=2.941
NC_035086.1	6217959	.	G	A	.	.	MAF_USDA=1.639
NC_035086.1	6218020	.	C	T	.	.	MAF_USDA=2.353
NC_035086.1	6218025	.	T	C	.	.	MAF_INRAE=12.658;MAF_USDA=7.647
NC_035086.1	6218050	.	C	T	.	.	MAF_INRAE=31.013;MAF_USDA=31.176
NC_035086.1	6218053	.	A	T	.	.	MAF_INRAE=5.833;MAF_USDA=14.706
NC_035086.1	6218060	.	T	C	.	.	MAF_USDA=6.25
NC_035086.1	6218081	.	C	T	.	.	MAF_USDA=2.459
NC_035086.1	6218082	.	T	A	.	.	MAF_USDA=2.459
NC_035086.1	6218102	.	A	T	.	.	MAF_INRAE=31.646;MAF_USDA=31.765
NC_035086.1	6218161	.	T	C	.	.	MAF_INRAE=4.167;MAF_USDA=1.639
NC_035086.1	6218430	.	G	T	.	.	MAF_INRAE=24.684;MAF_USDA=8.333
NC_035086.1	6218434	.	C	T	.	.	MAF_USDA=2.5
NC_035086.1	6218559	.	C	T	.	.	MAF_USDA=5.833
NC_035086.1	6218564	.	G	C	.	.	MAF_INRAE=20.253;MAF_USDA=6.25
NC_035086.1	6218596	.	A	G	.	.	MAF_USDA=4.167
NC_035086.1	6218609	.	A	T	.	.	MAF_USDA=1.639
NC_035086.1	6219244	.	C	G	.	.	MAF_USDA=10.417
NC_035086.1	6219365	.	T	G	.	.	MAF_USDA=1.639
NC_035086.1	6219375	.	C	T	.	.	MAF_USDA=3.279
NC_035086.1	6219403	.	A	C	.	.	MAF_USDA=6.557
NC_035086.1	6219425	.	C	T	.	.	MAF_INRAE=5.263;MAF_USDA=2.941
NC_035086.1	6219479	.	G	A	.	.	MAF_USDA=1.176
NC_035086.1	6219564	.	A	G	.	.	MAF_USDA=5.738
NC_035086.1	6219577	.	A	G	.	.	MAF_USDA=6.557
NC_035086.1	6219680	.	G	T	.	.	MAF_USDA=4.167
NC_035086.1	6219698	.	C	T	.	.	MAF_USDA=4.167
NC_035086.1	6219701	.	A	C	.	.	MAF_USDA=7.647
NC_035086.1	6219718	.	A	G	.	.	MAF_USDA=12.941
NC_035086.1	6219747	.	G	A	.	.	MAF_USDA=4.098
NC_035086.1	6219757	.	T	A	.	.	MAF_USDA=3.279
NC_035086.1	6219761	.	GACACA	GACACC	.	.	MAF_USDA=16.667
NC_035086.1	6219766	.	A	C	.	.	MAF_USDA=7.377
NC_035086.1	6219774	.	C	A	.	.	MAF_USDA=3.333
NC_035086.1	6219799	.	A	C	.	.	MAF_USDA=14.583
NC_035086.1	6219879	.	G	A	.	.	MAF_USDA=6.25
NC_035086.1	6219898	.	C	A	.	.	MAF_USDA=7.647
NC_035086.1	6219905	.	C	T	.	.	MAF_USDA=1.639
NC_035086.1	6219945	.	A	G	.	.	MAF_USDA=10.0
NC_035086.1	6219951	.	T	G	.	.	MAF_USDA=1.639
NC_035086.1	6219971	.	C	T	.	.	MAF_USDA=1.639
NC_035086.1	6220048	.	G	T	.	.	MAF_INRAE=20.886;MAF_USDA=19.412
NC_035086.1	6220076	.	A	C	.	.	MAF_INRAE=5.263;MAF_USDA=7.377
NC_035086.1	6220093	.	G	C	.	.	MAF_INRAE=19.62;MAF_USDA=2.941
NC_035086.1	6220111	.	C	T	.	.	MAF_INRAE=4.167;MAF_USDA=4.167
NC_035086.1	6220126	.	A	G	.	.	MAF_INRAE=24.684;MAF_USDA=8.824
NC_035086.1	6220161	.	T	A	.	.	MAF_INRAE=4.167
NC_035086.1	6220195	.	G	C	.	.	MAF_INRAE=5.263;MAF_USDA=2.941
NC_035086.1	6220214	.	G	A	.	.	MAF_INRAE=3.333
NC_035086.1	6220223	.	T	C	.	.	MAF_INRAE=24.684;MAF_USDA=16.667
NC_035086.1	6220465	.	T	C	.	.	MAF_USDA=4.918
NC_035086.1	6220559	.	T	G	.	.	MAF_INRAE=4.167;MAF_USDA=4.118
NC_035086.1	6220581	.	G	A	.	.	MAF_INRAE=4.167;MAF_USDA=4.118
NC_035086.1	6220637	.	C	T	.	.	MAF_INRAE=4.167;MAF_USDA=2.083
NC_035086.1	6220653	.	A	G	.	.	MAF_USDA=4.118
NC_035086.1	6220696	.	T	G	.	.	MAF_INRAE=4.167;MAF_USDA=4.918
NC_035086.1	6220711	.	T	A	.	.	MAF_USDA=6.25
NC_035086.1	6220728	.	G	A	.	.	MAF_INRAE=10.526;MAF_USDA=3.529
NC_035086.1	6220738	.	C	T	.	.	MAF_INRAE=13.333
NC_035086.1	6220739	.	G	A	.	.	MAF_INRAE=4.167;MAF_USDA=2.083
NC_035086.1	6220748	.	G	A	.	.	MAF_USDA=2.941
NC_035086.1	6220822	.	G	T	.	.	MAF_USDA=1.639
NC_035086.1	6220862	.	T	G	.	.	MAF_INRAE=4.167;MAF_USDA=4.098
NC_035086.1	6220870	.	A	G	.	.	MAF_USDA=4.098
NC_035086.1	6220874	.	G	A	.	.	MAF_USDA=10.417
NC_035086.1	6220911	.	G	A	.	.	MAF_INRAE=3.333;MAF_USDA=4.706
NC_035086.1	6221029	.	T	C	.	.	MAF_USDA=2.459
NC_035086.1	6221040	.	A	C	.	.	MAF_USDA=2.083
NC_035086.1	6221051	.	T	C	.	.	MAF_INRAE=19.62;MAF_USDA=7.317
NC_035086.1	6221062	.	A	T	.	.	MAF_INRAE=3.333
NC_035086.1	6221156	.	G	A	.	.	MAF_USDA=4.098
NC_035086.1	6221163	.	G	A	.	.	MAF_INRAE=2.5
NC_035086.1	6221180	.	G	T	.	.	MAF_INRAE=2.5;MAF_USDA=6.25
NC_035086.1	6221203	.	T	A	.	.	MAF_INRAE=1.667;MAF_USDA=4.167
NC_035086.1	6221220	.	A	G	.	.	MAF_INRAE=1.667
NC_035086.1	6221280	.	G	A	.	.	MAF_USDA=25.0
NC_035086.1	6221367	.	T	G	.	.	MAF_USDA=7.5
NC_035086.1	6221387	.	T	G	.	.	MAF_USDA=15.574
NC_035086.1	6221430	.	T	G	.	.	MAF_USDA=13.415
NC_035086.1	6221454	.	G	A	.	.	MAF_INRAE=6.667
NC_035086.1	6221505	.	T	C	.	.	MAF_USDA=4.878
NC_035086.1	6221507	.	C	A	.	.	MAF_INRAE=5.263
NC_035086.1	6221518	.	G	A	.	.	MAF_USDA=5.0
NC_035086.1	6221536	.	C	T	.	.	MAF_USDA=4.878
NC_035086.1	6221556	.	C	T	.	.	MAF_USDA=4.878
NC_035086.1	6221593	.	T	G	.	.	MAF_INRAE=3.333;MAF_USDA=4.878
NC_035086.1	6221620	.	T	C	.	.	MAF_INRAE=3.333;MAF_USDA=4.878
NC_035086.1	6221621	.	A	T	.	.	MAF_INRAE=5.263;MAF_USDA=1.667
NC_035086.1	6221631	.	G	T	.	.	MAF_USDA=1.667
NC_035086.1	6221657	.	A	C	.	.	MAF_INRAE=10.526;MAF_USDA=4.268
NC_035086.1	6221667	.	T	G	.	.	MAF_USDA=1.667
NC_035086.1	6221685	.	G	A	.	.	MAF_USDA=3.333
NC_035086.1	6221706	.	T	C	.	.	MAF_USDA=4.268
NC_035086.1	6221707	.	G	T	.	.	MAF_USDA=4.268
NC_035086.1	6221708	.	A	G	.	.	MAF_USDA=4.268
NC_035086.1	6221724	.	C	A	.	.	MAF_INRAE=1.667;MAF_USDA=4.321
NC_035086.1	6221725	.	A	T	.	.	MAF_INRAE=1.667;MAF_USDA=4.268
NC_035086.1	6221814	.	ATCCT	ATCCA	.	.	MAF_USDA=29.545
NC_035086.1	6227912	.	A	T	.	.	MAF_USDA=25.0
NC_035086.1	6227913	.	C	G	.	.	MAF_USDA=25.0
NC_035086.1	6227918	.	T	A	.	.	MAF_USDA=39.583
NC_035086.1	6227968	.	G	A	.	.	MAF_USDA=41.667
NC_035086.1	6227969	.	G	A	.	.	MAF_USDA=39.583
NC_035086.1	6227981	.	C	A	.	.	MAF_USDA=39.583
NC_035086.1	6227983	.	A	C	.	.	MAF_USDA=39.583
NC_035086.1	6227992	.	T	A	.	.	MAF_USDA=33.333
NC_035086.1	6227996	.	G	A	.	.	MAF_USDA=41.667
NC_035086.1	6228175	.	T	C	.	.	MAF_USDA=41.667
NC_035086.1	6228405	.	T	C	.	.	MAF_USDA=3.279
NC_035086.1	6228818	.	T	A	.	.	MAF_INRAE=2.632
NC_035086.1	6228861	.	A	T	.	.	MAF_USDA=2.459
NC_035086.1	6228865	.	T	A	.	.	MAF_USDA=22.917
NC_035086.1	6228886	.	G	A	.	.	MAF_USDA=15.294
NC_035086.1	6228908	.	A	T	.	.	MAF_USDA=1.639
NC_035086.1	6228912	.	T	A	.	.	MAF_USDA=2.353
NC_035086.1	6228988	.	G	A	.	.	MAF_USDA=1.639
NC_035086.1	6228989	.	G	A	.	.	MAF_INRAE=12.5
NC_035086.1	6228999	.	C	A	.	.	MAF_USDA=5.882
NC_035086.1	6229045	.	A	T	.	.	MAF_USDA=4.098
NC_035086.1	6229067	.	C	T	.	.	MAF_USDA=2.353
NC_035086.1	6229109	.	C	T	.	.	MAF_USDA=2.459
NC_035086.1	6229110	.	G	A	.	.	MAF_USDA=1.639
NC_035086.1	6229151	.	G	A	.	.	MAF_INRAE=20.886;MAF_USDA=7.059
NC_035086.1	6229194	.	C	G	.	.	MAF_USDA=12.941
NC_035086.1	6229264	.	A	T	.	.	MAF_USDA=29.412
NC_035086.1	6229271	.	C	A	.	.	MAF_INRAE=6.962
NC_035086.1	6229584	.	G	A	.	.	MAF_INRAE=21.053;MAF_USDA=19.88
NC_035086.1	6229612	.	C	A	.	.	MAF_USDA=8.333
NC_035086.1	6236932	.	C	A	.	.	MAF_USDA=22.353
NC_035086.1	6237035	.	A	T	.	.	MAF_INRAE=21.053;MAF_USDA=5.422
NC_035086.1	6237084	.	C	G	.	.	MAF_USDA=6.25
NC_035086.1	6237085	.	A	G	.	.	MAF_USDA=6.25
NC_035086.1	6237089	.	G	A	.	.	MAF_USDA=6.25
NC_035086.1	6237231	.	C	T	.	.	MAF_USDA=8.824
NC_035086.1	6237247	.	A	G	.	.	MAF_INRAE=42.405;MAF_USDA=33.529
NC_035086.1	6237261	.	C	T	.	.	MAF_USDA=1.639
NC_035086.1	6237325	.	A	G	.	.	MAF_INRAE=3.797
NC_035086.1	6237430	.	G	A	.	.	MAF_INRAE=16.456;MAF_USDA=7.647
NC_035086.1	6237479	.	G	A	.	.	MAF_INRAE=3.165;MAF_USDA=2.353
NC_035086.1	6237484	.	A	G	.	.	MAF_USDA=12.353
NC_035086.1	6237496	.	C	A	.	.	MAF_INRAE=22.785;MAF_USDA=48.235
NC_035086.1	6237752	.	A	C	.	.	MAF_USDA=7.647
NC_035086.1	6237769	.	G	T	.	.	MAF_USDA=10.417
NC_035086.1	6237853	.	A	C	.	.	MAF_INRAE=11.667
NC_035086.1	6237869	.	T	A	.	.	MAF_INRAE=16.456;MAF_USDA=7.059
NC_035086.1	6237933	.	A	C	.	.	MAF_USDA=22.917
NC_035086.1	6237937	.	G	A	.	.	MAF_USDA=30.952
NC_035086.1	6237951	.	T	C	.	.	MAF_USDA=20.833
NC_035086.1	6237964	.	C	G	.	.	MAF_USDA=19.643
NC_035086.1	6238178	.	G	A	.	.	MAF_INRAE=12.025;MAF_USDA=16.071
NC_035086.1	6238197	.	G	A	.	.	MAF_INRAE=13.291;MAF_USDA=16.071
NC_035086.1	6238210	.	A	G	.	.	MAF_USDA=4.918
NC_035086.1	6238305	.	A	C	.	.	MAF_INRAE=13.924;MAF_USDA=11.176
NC_035086.1	6238313	.	T	C	.	.	MAF_USDA=4.167
NC_035086.1	6238342	.	C	T	.	.	MAF_INRAE=8.861;MAF_USDA=5.952
NC_035086.1	6238369	.	A	G	.	.	MAF_INRAE=23.418;MAF_USDA=36.471
NC_035086.1	6238521	.	T	A	.	.	MAF_USDA=9.167
NC_035086.1	6238597	.	G	T	.	.	MAF_INRAE=12.025;MAF_USDA=1.765
NC_035086.1	6238600	.	A	G	.	.	MAF_INRAE=15.19;MAF_USDA=6.471
NC_035086.1	6238645	.	C	A	.	.	MAF_USDA=2.941
NC_035086.1	6238680	.	A	T	.	.	MAF_USDA=8.197
NC_035086.1	6238699	.	G	C	.	.	MAF_USDA=3.279
NC_035086.1	6238725	.	A	G	.	.	MAF_INRAE=2.5
NC_035086.1	6238758	.	T	C	.	.	MAF_USDA=5.294
NC_035086.1	6238804	.	T	C	.	.	MAF_INRAE=34.177;MAF_USDA=44.706
NC_035086.1	6238931	.	A	G	.	.	MAF_USDA=3.333
NC_035086.1	6238934	.	C	A	.	.	MAF_USDA=3.333
NC_035086.1	6238949	.	T	A	.	.	MAF_INRAE=12.025;MAF_USDA=16.667
NC_035086.1	6238950	.	T	A	.	.	MAF_INRAE=10.833;MAF_USDA=16.667
NC_035086.1	6238971	.	C	A	.	.	MAF_USDA=6.25
NC_035086.1	6239017	.	T	A	.	.	MAF_INRAE=2.5
NC_035086.1	6239070	.	C	T	.	.	MAF_USDA=3.571
NC_035086.1	6239083	.	T	G	.	.	MAF_INRAE=31.579;MAF_USDA=23.81
NC_035086.1	6239093	.	C	G	.	.	MAF_USDA=1.639
NC_035086.1	6239094	.	C	T	.	.	MAF_USDA=3.529
NC_035086.1	6239288	.	A	G	.	.	MAF_INRAE=12.658;MAF_USDA=7.059
NC_035086.1	6239338	.	G	T	.	.	MAF_USDA=6.557
NC_035086.1	6239346	.	G	T	.	.	MAF_INRAE=5.263;MAF_USDA=2.083
NC_035086.1	6239420	.	T	A	.	.	MAF_USDA=5.738
NC_035086.1	6239457	.	C	T	.	.	MAF_INRAE=15.823;MAF_USDA=7.647
NC_035086.1	6239492	.	A	G	.	.	MAF_INRAE=16.456;MAF_USDA=6.471
NC_035086.1	6239545	.	T	A	.	.	MAF_USDA=8.235
NC_035086.1	6239556	.	G	A	.	.	MAF_INRAE=7.595;MAF_USDA=21.765
NC_035086.1	6239610	.	T	C	.	.	MAF_INRAE=15.823;MAF_USDA=8.333
NC_035086.1	6239644	.	C	T	.	.	MAF_INRAE=15.823;MAF_USDA=16.667
NC_035086.1	6239664	.	C	T	.	.	MAF_INRAE=21.519;MAF_USDA=6.25
NC_035086.1	6239670	.	A	G	.	.	MAF_INRAE=5.263
NC_035086.1	6239688	.	A	G	.	.	MAF_USDA=12.5
NC_035086.1	6239740	.	G	A	.	.	MAF_USDA=20.482
NC_035086.1	6239787	.	T	G	.	.	MAF_INRAE=5.696;MAF_USDA=31.25
NC_035086.1	6239788	.	T	C	.	.	MAF_INRAE=15.0;MAF_USDA=2.083
NC_035086.1	6239821	.	A	C	.	.	MAF_INRAE=5.263;MAF_USDA=2.083
NC_035086.1	6239874	.	A	G	.	.	MAF_INRAE=33.544;MAF_USDA=30.0
NC_035086.1	6239892	.	C	A	.	.	MAF_INRAE=34.177;MAF_USDA=28.235
NC_035086.1	6239924	.	C	A	.	.	MAF_INRAE=17.089;MAF_USDA=24.706
NC_035086.1	6239950	.	A	C	.	.	MAF_USDA=5.833
NC_035086.1	6239986	.	T	C	.	.	MAF_INRAE=15.823;MAF_USDA=11.765
NC_035086.1	6239995	.	T	C	.	.	MAF_INRAE=15.823;MAF_USDA=12.941
NC_035086.1	6240022	.	G	A	.	.	MAF_USDA=1.639
NC_035086.1	6240023	.	T	A	.	.	MAF_USDA=10.417
NC_035086.1	6240048	.	A	G	.	.	MAF_USDA=2.459
NC_035086.1	6240059	.	C	A	.	.	MAF_INRAE=15.789;MAF_USDA=6.471
NC_035086.1	6240084	.	T	G	.	.	MAF_INRAE=5.263;MAF_USDA=1.765
NC_035086.1	6240094	.	T	C	.	.	MAF_USDA=1.639
NC_035086.1	6240110	.	G	A	.	.	MAF_INRAE=36.842;MAF_USDA=13.69
NC_035086.1	6240111	.	C	T	.	.	MAF_USDA=15.854
NC_035086.1	6240121	.	A	C	.	.	MAF_INRAE=5.263
NC_035086.1	6240130	.	G	A	.	.	MAF_INRAE=47.368;MAF_USDA=47.826
NC_035086.1	6240201	.	T	C	.	.	MAF_USDA=4.348
NC_035086.1	6240210	.	T	C	.	.	MAF_USDA=4.167
NC_035086.1	6240213	.	A	G	.	.	MAF_INRAE=15.789
NC_035086.1	6240235	.	T	C	.	.	MAF_INRAE=42.105;MAF_USDA=46.988
NC_035086.1	6240255	.	T	A	.	.	MAF_INRAE=33.544;MAF_USDA=45.294
NC_035086.1	6240266	.	G	A	.	.	MAF_INRAE=21.053;MAF_USDA=25.294
NC_035086.1	6240284	.	G	C	.	.	MAF_USDA=2.083
NC_035086.1	6240295	.	C	T	.	.	MAF_INRAE=3.333;MAF_USDA=15.294
NC_035086.1	6240335	.	T	A	.	.	MAF_USDA=4.098
NC_035086.1	6240342	.	G	T	.	.	MAF_INRAE=20.886;MAF_USDA=7.738
NC_035086.1	6240349	.	C	A	.	.	MAF_INRAE=20.886;MAF_USDA=4.762
NC_035086.1	6240371	.	A	G	.	.	MAF_INRAE=20.253;MAF_USDA=7.143
NC_035086.1	6240414	.	G	A	.	.	MAF_USDA=4.167
NC_035086.1	6240469	.	G	A	.	.	MAF_USDA=5.738
NC_035086.1	6240506	.	G	A	.	.	MAF_INRAE=33.544
NC_035086.1	6240507	.	A	C	.	.	MAF_USDA=5.738
NC_035086.1	6240511	.	C	T	.	.	MAF_INRAE=34.177;MAF_USDA=35.882
NC_035086.1	6240567	.	G	T	.	.	MAF_INRAE=12.658;MAF_USDA=12.5
NC_035086.1	6240581	.	G	T	.	.	MAF_USDA=11.176
NC_035086.1	6240646	.	G	A	.	.	MAF_USDA=2.459
NC_035086.1	6240758	.	G	A	.	.	MAF_USDA=6.557
NC_035086.1	6240788	.	G	A	.	.	MAF_USDA=7.377
NC_035086.1	6240854	.	C	T	.	.	MAF_INRAE=16.456;MAF_USDA=8.824
NC_035086.1	6240876	.	G	T	.	.	MAF_INRAE=3.165;MAF_USDA=12.941
NC_035086.1	6240967	.	A	G	.	.	MAF_INRAE=17.5
NC_035086.1	6241066	.	T	C	.	.	MAF_USDA=1.639
NC_035086.1	6241087	.	A	T	.	.	MAF_INRAE=5.263
NC_035086.1	6241088	.	C	T	.	.	MAF_USDA=6.557
NC_035086.1	6241105	.	C	A	.	.	MAF_USDA=4.167
NC_035086.1	6241261	.	C	G	.	.	MAF_USDA=7.377
NC_035086.1	6241299	.	G	T	.	.	MAF_USDA=1.765
NC_035086.1	6241316	.	T	A	.	.	MAF_INRAE=29.167;MAF_USDA=28.824
NC_035086.1	6241319	.	T	C	.	.	MAF_INRAE=29.167;MAF_USDA=28.824
NC_035086.1	6241328	.	T	G	.	.	MAF_INRAE=29.167;MAF_USDA=47.917
NC_035086.1	6241384	.	T	C	.	.	MAF_USDA=1.639
NC_035086.1	6241435	.	C	A	.	.	MAF_USDA=4.167
NC_035086.1	6241616	.	G	A	.	.	MAF_INRAE=3.165;MAF_USDA=3.529
NC_035086.1	6241671	.	T	C	.	.	MAF_USDA=1.639
NC_035086.1	6241705	.	C	T	.	.	MAF_INRAE=7.595;MAF_USDA=15.294
NC_035086.1	6241766	.	A	G	.	.	MAF_USDA=7.377
NC_035086.1	6241855	.	G	A	.	.	MAF_USDA=4.918
NC_035086.1	6242047	.	C	T	.	.	MAF_USDA=8.197
NC_035086.1	6242122	.	G	A	.	.	MAF_USDA=5.882
NC_035086.1	6242127	.	T	A	.	.	MAF_USDA=1.639
NC_035086.1	6242175	.	T	C	.	.	MAF_USDA=4.098
NC_035086.1	6242197	.	C	G	.	.	MAF_INRAE=44.937;MAF_USDA=35.882
NC_035086.1	6242204	.	G	A	.	.	MAF_USDA=14.706
NC_035086.1	6242342	.	G	A	.	.	MAF_USDA=6.557
NC_035086.1	6242380	.	C	T	.	.	MAF_USDA=7.647
NC_035086.1	6242431	.	A	G	.	.	MAF_INRAE=34.167;MAF_USDA=4.167
NC_035086.1	6242517	.	C	T	.	.	MAF_INRAE=31.013;MAF_USDA=25.882
NC_035086.1	6242681	.	C	T	.	.	MAF_USDA=1.667
NC_035086.1	6242739	.	A	C	.	.	MAF_USDA=3.279
NC_035086.1	6242740	.	G	A	.	.	MAF_USDA=3.279
NC_035086.1	6242774	.	T	C	.	.	MAF_INRAE=29.747;MAF_USDA=2.941
NC_035086.1	6242809	.	A	T	.	.	MAF_USDA=4.098
NC_035086.1	6243088	.	C	G	.	.	MAF_INRAE=41.772;MAF_USDA=35.882
NC_035086.1	6243093	.	A	G	.	.	MAF_USDA=2.459
NC_035086.1	6243108	.	A	T	.	.	MAF_USDA=1.765
NC_035086.1	6243117	.	G	A	.	.	MAF_USDA=1.639
NC_035086.1	6243169	.	A	G	.	.	MAF_USDA=2.459
NC_035086.1	6243212	.	G	A	.	.	MAF_INRAE=40.506;MAF_USDA=27.647
NC_035086.1	6243379	.	A	G	.	.	MAF_USDA=12.5
NC_035086.1	6243404	.	C	A	.	.	MAF_USDA=14.583
NC_035086.1	6243414	.	A	C	.	.	MAF_USDA=41.667
NC_035086.1	6243430	.	T	C	.	.	MAF_USDA=4.167
NC_035086.1	6244574	.	G	T	.	.	MAF_USDA=8.333
NC_035086.1	6244710	.	T	A	.	.	MAF_USDA=14.583
NC_035086.1	6244714	.	G	A	.	.	MAF_USDA=12.5
NC_035086.1	6244761	.	C	T	.	.	MAF_INRAE=20.0;MAF_USDA=41.071
NC_035086.1	6244771	.	G	A	.	.	MAF_USDA=1.667
NC_035086.1	6244817	.	G	A	.	.	MAF_USDA=5.833
NC_035086.1	6244854	.	G	A	.	.	MAF_INRAE=7.5;MAF_USDA=3.571
NC_035086.1	6244867	.	C	A	.	.	MAF_INRAE=7.5
NC_035086.1	6244921	.	G	T	.	.	MAF_USDA=16.667
NC_035086.1	6244934	.	G	A	.	.	MAF_USDA=16.071
NC_035086.1	6244957	.	G	A	.	.	MAF_INRAE=8.333;MAF_USDA=12.5
NC_035086.1	6244984	.	C	T	.	.	MAF_USDA=9.524
NC_035086.1	6245093	.	T	A	.	.	MAF_INRAE=14.167
NC_035086.1	6245152	.	A	T	.	.	MAF_USDA=2.459
NC_035086.1	6245157	.	C	T	.	.	MAF_USDA=5.294
NC_035086.1	6245172	.	T	A	.	.	MAF_USDA=1.639
NC_035086.1	6245183	.	C	A	.	.	MAF_INRAE=2.5
NC_035086.1	6245189	.	T	C	.	.	MAF_USDA=1.639
NC_035086.1	6245190	.	T	A	.	.	MAF_INRAE=32.5;MAF_USDA=37.647
NC_035086.1	6245200	.	A	T	.	.	MAF_USDA=6.548
NC_035086.1	6245203	.	G	C	.	.	MAF_USDA=5.952
NC_035086.1	6245204	.	T	C	.	.	MAF_INRAE=3.333;MAF_USDA=1.667
NC_035086.1	6245222	.	T	A	.	.	MAF_USDA=4.167
NC_035086.1	6245242	.	T	C	.	.	MAF_USDA=1.667
NC_035086.1	6245254	.	A	G	.	.	MAF_USDA=2.083
NC_035086.1	6245287	.	A	C	.	.	MAF_INRAE=40.833;MAF_USDA=25.0
NC_035086.1	6245304	.	G	T	.	.	MAF_USDA=1.765
NC_035086.1	6245331	.	T	G	.	.	MAF_INRAE=22.5;MAF_USDA=21.765
NC_035086.1	6245354	.	T	C	.	.	MAF_USDA=2.459
NC_035086.1	6245355	.	G	C	.	.	MAF_INRAE=30.0;MAF_USDA=39.583
NC_035086.1	6245362	.	A	G	.	.	MAF_USDA=5.738
NC_035086.1	6245365	.	C	T	.	.	MAF_INRAE=25.0;MAF_USDA=47.059
NC_035086.1	6245372	.	G	T	.	.	MAF_USDA=2.353
NC_035086.1	6245387	.	T	C	.	.	MAF_INRAE=25.0;MAF_USDA=50.0
NC_035086.1	6245404	.	T	C	.	.	MAF_INRAE=7.5;MAF_USDA=1.667
NC_035086.1	6245413	.	C	T	.	.	MAF_INRAE=21.667;MAF_USDA=12.941
NC_035086.1	6245422	.	G	A	.	.	MAF_INRAE=25.833;MAF_USDA=44.706
NC_035086.1	6245437	.	G	C	.	.	MAF_INRAE=25.833;MAF_USDA=43.443
NC_035086.1	6245447	.	C	T	.	.	MAF_USDA=28.261
NC_035086.1	6245475	.	T	C	.	.	MAF_USDA=3.279
NC_035086.1	6245476	.	G	T	.	.	MAF_USDA=5.294
NC_035086.1	6245498	.	G	T	.	.	MAF_USDA=26.087
NC_035086.1	6245501	.	T	C	.	.	MAF_USDA=41.304
NC_035086.1	6245521	.	G	T	.	.	MAF_USDA=13.043
NC_035086.1	6245532	.	A	G	.	.	MAF_USDA=26.087
NC_035086.1	6245552	.	A	T	.	.	MAF_USDA=39.13
NC_035086.1	6245685	.	T	G	.	.	MAF_INRAE=2.632
NC_035086.1	6245695	.	C	A	.	.	MAF_USDA=20.833
NC_035086.1	6245704	.	A	T	.	.	MAF_USDA=21.739
NC_035086.1	6245709	.	G	T	.	.	MAF_INRAE=2.632
NC_035086.1	6245714	.	C	T	.	.	MAF_USDA=6.25
NC_035086.1	6245737	.	C	T	.	.	MAF_INRAE=2.632;MAF_USDA=4.819
NC_035086.1	6245773	.	T	C	.	.	MAF_INRAE=7.895;MAF_USDA=4.31
NC_035086.1	6245838	.	C	T	.	.	MAF_INRAE=2.632
NC_035086.1	6245860	.	C	G	.	.	MAF_USDA=11.765
NC_035086.1	6245862	.	C	T	.	.	MAF_USDA=2.083
NC_035086.1	6245866	.	A	C	.	.	MAF_USDA=14.583
NC_035086.1	6245873	.	T	G	.	.	MAF_USDA=47.917
NC_035086.1	6245961	.	C	A	.	.	MAF_INRAE=5.263;MAF_USDA=33.333
NC_035086.1	6245974	.	G	A	.	.	MAF_USDA=7.377
NC_035086.1	6245979	.	T	G	.	.	MAF_INRAE=36.842;MAF_USDA=41.765
NC_035086.1	6246073	.	T	A	.	.	MAF_INRAE=12.658;MAF_USDA=6.471
NC_035086.1	6246086	.	G	A	.	.	MAF_INRAE=33.544;MAF_USDA=4.706
NC_035086.1	6246099	.	G	A	.	.	MAF_INRAE=5.263
NC_035086.1	6246145	.	C	T	.	.	MAF_USDA=1.639
NC_035086.1	6246169	.	C	A	.	.	MAF_USDA=2.459
NC_035086.1	6246190	.	T	A	.	.	MAF_INRAE=37.975;MAF_USDA=47.647
NC_035086.1	6246193	.	G	T	.	.	MAF_INRAE=2.5;MAF_USDA=16.471
NC_035086.1	6246267	.	T	C	.	.	MAF_INRAE=39.873;MAF_USDA=43.452
NC_035086.1	6246306	.	A	G	.	.	MAF_USDA=39.167
NC_035086.1	6246369	.	T	C	.	.	MAF_USDA=20.833
NC_035086.1	6246378	.	G	A	.	.	MAF_USDA=12.5
NC_035086.1	6246399	.	G	A	.	.	MAF_INRAE=6.329;MAF_USDA=22.024
NC_035086.1	6246420	.	G	A	.	.	MAF_INRAE=10.127;MAF_USDA=15.476
NC_035086.1	6246424	.	T	A	.	.	MAF_INRAE=13.291;MAF_USDA=6.548
NC_035086.1	6246501	.	T	G	.	.	MAF_INRAE=38.608;MAF_USDA=47.059
NC_035086.1	6246544	.	TGTTAATTTTCATTTATCC	TGTTAATTTTCATTTATCT	.	.	MAF_USDA=47.917
NC_035086.1	6246710	.	C	T	.	.	MAF_USDA=2.941
NC_035086.1	6246722	.	T	G	.	.	MAF_INRAE=11.392;MAF_USDA=31.176
NC_035086.1	6246794	.	C	T	.	.	MAF_INRAE=18.987;MAF_USDA=17.647
NC_035086.1	6246795	.	A	G	.	.	MAF_USDA=6.471
NC_035086.1	6246798	.	C	A	.	.	MAF_INRAE=44.304;MAF_USDA=28.235
NC_035086.1	6246871	.	T	C	.	.	MAF_INRAE=12.025;MAF_USDA=29.412
NC_035086.1	6246919	.	C	A	.	.	MAF_INRAE=2.532
NC_035086.1	6246921	.	A	T	.	.	MAF_INRAE=33.333
NC_035086.1	6246922	.	T	A	.	.	MAF_USDA=7.059
NC_035086.1	6246923	.	T	A	.	.	MAF_USDA=4.918
NC_035086.1	6246924	.	T	A	.	.	MAF_USDA=4.918
NC_035086.1	6246992	.	A	G	.	.	MAF_USDA=1.765
NC_035086.1	6247001	.	A	C	.	.	MAF_USDA=3.279
NC_035086.1	6247021	.	G	T	.	.	MAF_USDA=2.941
NC_035086.1	6247065	.	T	G	.	.	MAF_USDA=12.5
NC_035086.1	6247152	.	A	T	.	.	MAF_INRAE=5.263;MAF_USDA=1.639
NC_035086.1	6247155	.	G	A	.	.	MAF_INRAE=5.263
NC_035086.1	6247304	.	C	G	.	.	MAF_USDA=5.294
NC_035086.1	6247344	.	C	T	.	.	MAF_INRAE=5.263;MAF_USDA=1.639
NC_035086.1	6247616	.	C	T	.	.	MAF_INRAE=27.215;MAF_USDA=43.529
NC_035086.1	6247757	.	A	G	.	.	MAF_INRAE=5.263;MAF_USDA=1.765
NC_035086.1	6247797	.	G	T	.	.	MAF_INRAE=31.013;MAF_USDA=48.235
NC_035086.1	6247840	.	G	A	.	.	MAF_USDA=1.639
NC_035086.1	6247937	.	T	C	.	.	MAF_USDA=4.918
NC_035086.1	6247970	.	A	G	.	.	MAF_USDA=4.167
NC_035086.1	6248012	.	C	A	.	.	MAF_USDA=6.471
NC_035086.1	6248071	.	G	T	.	.	MAF_USDA=3.279
NC_035086.1	6248092	.	C	T	.	.	MAF_USDA=1.765
NC_035086.1	6248141	.	T	G	.	.	MAF_INRAE=34.81;MAF_USDA=44.118
NC_035086.1	6248276	.	G	A	.	.	MAF_INRAE=1.667
NC_035086.1	6248973	.	C	T	.	.	MAF_USDA=2.083
NC_035086.1	6249002	.	T	A	.	.	MAF_INRAE=15.0;MAF_USDA=43.75
NC_035086.1	6249021	.	A	G	.	.	MAF_INRAE=5.263;MAF_USDA=1.176
NC_035086.1	6249042	.	C	A	.	.	MAF_USDA=10.0
NC_035086.1	6249044	.	A	C	.	.	MAF_USDA=10.417
NC_035086.1	6249099	.	G	T	.	.	MAF_INRAE=10.526;MAF_USDA=5.882
NC_035086.1	6249173	.	T	C	.	.	MAF_USDA=6.25
NC_035086.1	6249194	.	A	G	.	.	MAF_INRAE=13.924;MAF_USDA=17.647
NC_035086.1	6249212	.	G	A	.	.	MAF_INRAE=13.924;MAF_USDA=13.529
NC_035086.1	6249337	.	C	T	.	.	MAF_INRAE=5.263;MAF_USDA=4.167
NC_035086.1	6249361	.	C	T	.	.	MAF_USDA=3.529
NC_035086.1	6249381	.	C	T	.	.	MAF_INRAE=13.333;MAF_USDA=3.529
NC_035086.1	6249406	.	T	C	.	.	MAF_INRAE=13.924;MAF_USDA=12.941
NC_035086.1	6249407	.	G	A	.	.	MAF_INRAE=11.667;MAF_USDA=7.647
NC_035086.1	6249453	.	C	T	.	.	MAF_INRAE=13.333;MAF_USDA=3.529
NC_035086.1	6249493	.	C	A	.	.	MAF_INRAE=3.333
NC_035086.1	6249579	.	G	A	.	.	MAF_INRAE=36.709;MAF_USDA=37.647
NC_035086.1	6249624	.	C	A	.	.	MAF_USDA=9.412
NC_035086.1	6249638	.	G	A	.	.	MAF_USDA=4.098
NC_035086.1	6249640	.	C	T	.	.	MAF_INRAE=12.658;MAF_USDA=10.0
NC_035086.1	6249663	.	C	T	.	.	MAF_INRAE=3.333;MAF_USDA=29.412
NC_035086.1	6249741	.	A	T	.	.	MAF_USDA=21.765
NC_035086.1	6249749	.	G	C	.	.	MAF_USDA=21.765
NC_035086.1	6249760	.	T	A	.	.	MAF_USDA=21.765
NC_035086.1	6249767	.	G	T	.	.	MAF_INRAE=14.557;MAF_USDA=33.529
NC_035086.1	6249768	.	C	A	.	.	MAF_INRAE=12.5;MAF_USDA=11.176
NC_035086.1	6249823	.	T	A	.	.	MAF_INRAE=13.924;MAF_USDA=36.471
NC_035086.1	6249831	.	G	T	.	.	MAF_USDA=4.918
NC_035086.1	6249838	.	C	T	.	.	MAF_INRAE=5.263
NC_035086.1	6249849	.	A	T	.	.	MAF_INRAE=5.263;MAF_USDA=23.529
NC_035086.1	6249891	.	A	C	.	.	MAF_INRAE=5.263
NC_035086.1	6249961	.	T	C	.	.	MAF_USDA=16.393
NC_035086.1	6250003	.	G	A	.	.	MAF_USDA=5.738
NC_035086.1	6250054	.	T	C	.	.	MAF_INRAE=20.253;MAF_USDA=11.765
NC_035086.1	6250104	.	T	A	.	.	MAF_INRAE=35.443;MAF_USDA=19.412
NC_035086.1	6250115	.	A	T	.	.	MAF_USDA=8.235
NC_035086.1	6250125	.	T	C	.	.	MAF_USDA=4.167
NC_035086.1	6250126	.	A	G	.	.	MAF_INRAE=6.667;MAF_USDA=4.118
NC_035086.1	6250289	.	C	T	.	.	MAF_USDA=10.656
NC_035086.1	6250292	.	G	A	.	.	MAF_USDA=1.639
NC_035086.1	6250324	.	G	C	.	.	MAF_INRAE=12.025;MAF_USDA=7.647
NC_035086.1	6250447	.	A	G	.	.	MAF_USDA=4.918
NC_035086.1	6250471	.	G	A	.	.	MAF_INRAE=19.62
NC_035086.1	6250475	.	G	A	.	.	MAF_INRAE=20.833;MAF_USDA=2.976
NC_035086.1	6250489	.	T	G	.	.	MAF_USDA=6.25
NC_035086.1	6250518	.	T	C	.	.	MAF_USDA=2.083
NC_035086.1	6250588	.	G	A	.	.	MAF_INRAE=25.316;MAF_USDA=15.294
NC_035086.1	6250610	.	T	A	.	.	MAF_USDA=5.738
NC_035086.1	6250633	.	C	A	.	.	MAF_USDA=3.279
NC_035086.1	6250652	.	T	A	.	.	MAF_USDA=17.213
NC_035086.1	6250704	.	C	T	.	.	MAF_USDA=17.213
NC_035086.1	6250809	.	C	T	.	.	MAF_USDA=1.765
NC_035086.1	6250887	.	G	A	.	.	MAF_USDA=3.279
NC_035086.1	6250918	.	C	A	.	.	MAF_INRAE=13.333;MAF_USDA=3.529
NC_035086.1	6250988	.	C	T	.	.	MAF_INRAE=12.658;MAF_USDA=25.882
NC_035086.1	6250992	.	T	C	.	.	MAF_USDA=1.639
NC_035086.1	6251000	.	T	A	.	.	MAF_USDA=1.639
NC_035086.1	6251035	.	A	G	.	.	MAF_INRAE=29.114;MAF_USDA=44.118
NC_035086.1	6251053	.	T	C	.	.	MAF_USDA=1.639
NC_035086.1	6251107	.	T	G	.	.	MAF_INRAE=12.025;MAF_USDA=7.647
NC_035086.1	6251112	.	C	G	.	.	MAF_INRAE=12.025;MAF_USDA=18.235
NC_035086.1	6251270	.	T	G	.	.	MAF_USDA=4.918
NC_035086.1	6251299	.	T	G	.	.	MAF_USDA=4.918
NC_035086.1	6251332	.	T	C	.	.	MAF_USDA=1.639
NC_035086.1	6251333	.	C	T	.	.	MAF_USDA=5.738
NC_035086.1	6251350	.	C	G	.	.	MAF_USDA=41.667
NC_035086.1	6251354	.	C	T	.	.	MAF_USDA=39.583
NC_035086.1	6251441	.	A	G	.	.	MAF_INRAE=12.025;MAF_USDA=30.588
NC_035086.1	6251517	.	A	G	.	.	MAF_USDA=5.294
NC_035086.1	6251597	.	C	T	.	.	MAF_INRAE=26.316;MAF_USDA=16.463
NC_035086.1	6251622	.	C	A	.	.	MAF_USDA=7.317
NC_035086.1	6251643	.	T	C	.	.	MAF_USDA=2.586
NC_035086.1	6251652	.	T	C	.	.	MAF_USDA=1.829
NC_035086.1	6251653	.	C	T	.	.	MAF_USDA=4.167
NC_035086.1	6251662	.	C	T	.	.	MAF_USDA=4.167
NC_035086.1	6251675	.	A	G	.	.	MAF_INRAE=35.443;MAF_USDA=19.88
NC_035086.1	6251677	.	G	T	.	.	MAF_USDA=4.167
NC_035086.1	6251706	.	A	C	.	.	MAF_USDA=4.167
NC_035086.1	6251725	.	A	G	.	.	MAF_INRAE=47.468;MAF_USDA=45.732
NC_035086.1	6251729	.	T	A	.	.	MAF_USDA=13.415
NC_035086.1	6251752	.	C	T	.	.	MAF_INRAE=13.333;MAF_USDA=3.659
NC_035086.1	6251753	.	G	A	.	.	MAF_USDA=3.659
NC_035086.1	6251926	.	T	G	.	.	MAF_USDA=1.667
NC_035086.1	6251927	.	C	A	.	.	MAF_USDA=2.381
NC_035086.1	6251973	.	T	G	.	.	MAF_USDA=4.167
NC_035086.1	6252118	.	T	C	.	.	MAF_USDA=4.918
NC_035086.1	6252138	.	C	T	.	.	MAF_USDA=12.353
NC_035086.1	6252175	.	A	C	.	.	MAF_USDA=4.098
NC_035086.1	6252300	.	T	G	.	.	MAF_USDA=6.667
NC_035086.1	6252330	.	G	A	.	.	MAF_USDA=6.548
NC_035086.1	6252351	.	T	G	.	.	MAF_USDA=2.459
NC_035086.1	6252398	.	G	A	.	.	MAF_USDA=1.639
NC_035086.1	6252413	.	G	C	.	.	MAF_USDA=4.098
NC_035086.1	6252585	.	G	T	.	.	MAF_USDA=1.765
NC_035086.1	6252587	.	A	G	.	.	MAF_USDA=4.167
NC_035086.1	6252642	.	A	G	.	.	MAF_USDA=5.738
NC_035086.1	6252643	.	T	A	.	.	MAF_INRAE=2.5
NC_035086.1	6252673	.	T	C	.	.	MAF_INRAE=12.025;MAF_USDA=24.118
NC_035086.1	6252675	.	A	T	.	.	MAF_USDA=2.459
NC_035086.1	6252757	.	A	G	.	.	MAF_INRAE=9.167
NC_035086.1	6252898	.	T	G	.	.	MAF_USDA=1.765
NC_035086.1	6252930	.	C	T	.	.	MAF_USDA=4.918
NC_035086.1	6252967	.	T	A	.	.	MAF_USDA=2.083
NC_035086.1	6252980	.	T	A	.	.	MAF_INRAE=16.456;MAF_USDA=12.353
NC_035086.1	6252982	.	G	C	.	.	MAF_USDA=5.738
NC_035086.1	6253005	.	A	G	.	.	MAF_USDA=4.167
NC_035086.1	6253019	.	A	C	.	.	MAF_USDA=3.279
NC_035086.1	6253111	.	C	A	.	.	MAF_USDA=4.167
NC_035086.1	6253157	.	G	T	.	.	MAF_USDA=1.765
NC_035086.1	6253337	.	A	G	.	.	MAF_USDA=2.083
NC_035086.1	6253420	.	A	T	.	.	MAF_USDA=1.639
NC_035086.1	6253483	.	A	C	.	.	MAF_USDA=5.738
NC_035086.1	6253552	.	T	A	.	.	MAF_USDA=4.167
NC_035086.1	6253605	.	C	T	.	.	MAF_USDA=5.738
NC_035086.1	6253728	.	G	T	.	.	MAF_USDA=3.279
NC_035086.1	6253875	.	A	G	.	.	MAF_USDA=7.377
NC_035086.1	6253880	.	C	T	.	.	MAF_INRAE=13.333;MAF_USDA=3.529
NC_035086.1	6254024	.	T	G	.	.	MAF_INRAE=35.443
NC_035086.1	6254033	.	T	G	.	.	MAF_USDA=16.667
NC_035086.1	6254039	.	T	A	.	.	MAF_INRAE=28.333
NC_035086.1	6254040	.	T	A	.	.	MAF_INRAE=28.333
NC_035086.1	6254053	.	C	A	.	.	MAF_USDA=12.5
NC_035086.1	6254351	.	G	A	.	.	MAF_USDA=9.016
NC_035086.1	6254353	.	T	G	.	.	MAF_INRAE=12.658;MAF_USDA=10.0
NC_035086.1	6254419	.	T	A	.	.	MAF_INRAE=12.025;MAF_USDA=18.824
NC_035086.1	6254427	.	C	T	.	.	MAF_INRAE=12.025;MAF_USDA=13.529
NC_035086.1	6254510	.	C	T	.	.	MAF_INRAE=19.62;MAF_USDA=6.471
NC_035086.1	6254668	.	C	T	.	.	MAF_USDA=2.353
NC_035086.1	6254873	.	C	T	.	.	MAF_INRAE=2.5
NC_035086.1	6254877	.	A	T	.	.	MAF_INRAE=19.62
NC_035086.1	6254887	.	A	G	.	.	MAF_INRAE=12.025;MAF_USDA=10.0
NC_035086.1	6254956	.	T	A	.	.	MAF_USDA=8.235
NC_035086.1	6254959	.	T	G	.	.	MAF_USDA=1.639
NC_035086.1	6254997	.	C	T	.	.	MAF_INRAE=48.101;MAF_USDA=50.0
NC_035086.1	6255083	.	C	T	.	.	MAF_USDA=4.167
NC_035086.1	6255099	.	A	C	.	.	MAF_INRAE=34.81;MAF_USDA=31.765
NC_035086.1	6255134	.	T	A	.	.	MAF_USDA=12.5
NC_035086.1	6255135	.	T	A	.	.	MAF_USDA=22.917
NC_035086.1	6255136	.	T	A	.	.	MAF_USDA=39.583
NC_035086.1	6255246	.	G	T	.	.	MAF_INRAE=10.526;MAF_USDA=4.762
NC_035086.1	6255343	.	C	T	.	.	MAF_USDA=1.765
NC_035086.1	6255345	.	G	T	.	.	MAF_INRAE=15.823;MAF_USDA=10.588
NC_035086.1	6255409	.	G	C	.	.	MAF_INRAE=35.443;MAF_USDA=17.647
NC_035086.1	6255426	.	C	T	.	.	MAF_INRAE=11.667;MAF_USDA=7.647
NC_035086.1	6255444	.	G	C	.	.	MAF_USDA=18.75
NC_035086.1	6255462	.	T	A	.	.	MAF_USDA=9.524
NC_035086.1	6255463	.	G	T	.	.	MAF_USDA=1.667
NC_035086.1	6255519	.	C	A	.	.	MAF_USDA=2.5
NC_035086.1	6255593	.	A	G	.	.	MAF_INRAE=25.949;MAF_USDA=46.988
NC_035086.1	6255648	.	T	G	.	.	MAF_INRAE=34.81;MAF_USDA=30.357
NC_035086.1	6255649	.	C	A	.	.	MAF_INRAE=37.5;MAF_USDA=28.571
NC_035086.1	6255820	.	G	A	.	.	MAF_USDA=5.738
NC_035086.1	6255838	.	A	G	.	.	MAF_USDA=3.279
NC_035086.1	6256146	.	G	A	.	.	MAF_USDA=3.529
NC_035086.1	6256287	.	A	C	.	.	MAF_USDA=2.459
NC_035086.1	6256420	.	T	G	.	.	MAF_USDA=5.738
NC_035086.1	6256463	.	A	T	.	.	MAF_USDA=12.5
NC_035086.1	6256468	.	C	T	.	.	MAF_USDA=6.557
NC_035086.1	6256631	.	T	G	.	.	MAF_INRAE=36.709;MAF_USDA=31.765
NC_035086.1	6256635	.	T	A	.	.	MAF_INRAE=13.333
NC_035086.1	6256637	.	T	C	.	.	MAF_INRAE=5.263;MAF_USDA=1.639
NC_035086.1	6256672	.	G	C	.	.	MAF_USDA=4.918
NC_035086.1	6256852	.	T	A	.	.	MAF_INRAE=34.81;MAF_USDA=48.81
NC_035086.1	6256857	.	GAAAAAAAT	GAAAAAAAA	.	.	MAF_USDA=39.583
NC_035086.1	6256913	.	A	G	.	.	MAF_INRAE=26.667;MAF_USDA=42.353
NC_035086.1	6256914	.	A	C	.	.	MAF_USDA=9.412
NC_035086.1	6256937	.	G	A	.	.	MAF_USDA=34.783
NC_035086.1	6257049	.	C	A	.	.	MAF_USDA=19.565
NC_035086.1	6257072	.	C	T	.	.	MAF_USDA=23.913
NC_035086.1	6257197	.	C	G	.	.	MAF_INRAE=37.975;MAF_USDA=49.405
NC_035086.1	6257199	.	T	G	.	.	MAF_INRAE=41.667;MAF_USDA=45.833
NC_035086.1	6257204	.	C	G	.	.	MAF_INRAE=37.975;MAF_USDA=48.824
NC_035086.1	6257295	.	C	A	.	.	MAF_INRAE=37.975;MAF_USDA=47.059
NC_035086.1	6257311	.	C	T	.	.	MAF_INRAE=13.333
NC_035086.1	6257321	.	G	C	.	.	MAF_INRAE=37.975;MAF_USDA=47.059
NC_035086.1	6257372	.	G	T	.	.	MAF_INRAE=37.342;MAF_USDA=39.412
NC_035086.1	6257379	.	C	A	.	.	MAF_INRAE=37.342;MAF_USDA=47.059
NC_035086.1	6257387	.	A	G	.	.	MAF_INRAE=37.342;MAF_USDA=47.059
NC_035086.1	6257419	.	G	T	.	.	MAF_INRAE=37.342;MAF_USDA=47.059
NC_035086.1	6257454	.	C	A	.	.	MAF_INRAE=37.342;MAF_USDA=47.059
NC_035086.1	6257472	.	T	A	.	.	MAF_INRAE=40.833;MAF_USDA=41.667
NC_035086.1	6257507	.	G	C	.	.	MAF_INRAE=37.975;MAF_USDA=47.647
NC_035086.1	6257545	.	C	T	.	.	MAF_USDA=3.529
NC_035086.1	6257601	.	C	A	.	.	MAF_INRAE=41.667;MAF_USDA=39.583
NC_035086.1	6257624	.	C	T	.	.	MAF_USDA=1.176
NC_035086.1	6257626	.	G	T	.	.	MAF_INRAE=37.975;MAF_USDA=38.235
NC_035086.1	6257628	.	T	C	.	.	MAF_INRAE=41.667;MAF_USDA=48.824
NC_035086.1	6257676	.	T	A	.	.	MAF_INRAE=26.316;MAF_USDA=48.235
NC_035086.1	6257702	.	G	A	.	.	MAF_INRAE=26.316;MAF_USDA=37.647
NC_035086.1	6257724	.	GTTTTT	GTTTTA	.	.	MAF_USDA=41.667
NC_035086.1	6257729	.	T	A	.	.	MAF_USDA=47.458
NC_035086.1	6257753	.	A	T	.	.	MAF_INRAE=26.316;MAF_USDA=48.235
NC_035086.1	6257782	.	G	A	.	.	MAF_INRAE=13.291;MAF_USDA=7.647
NC_035086.1	6257784	.	T	C	.	.	MAF_INRAE=36.076;MAF_USDA=47.059
NC_035086.1	6257793	.	C	T	.	.	MAF_USDA=1.639
NC_035086.1	6257799	.	C	T	.	.	MAF_USDA=2.353
NC_035086.1	6257813	.	T	C	.	.	MAF_USDA=10.588
NC_035086.1	6257844	.	G	C	.	.	MAF_USDA=10.119
NC_035086.1	6257862	.	T	C	.	.	MAF_INRAE=37.975;MAF_USDA=47.059
NC_035086.1	6257932	.	A	T	.	.	MAF_USDA=4.918
NC_035086.1	6258004	.	C	A	.	.	MAF_INRAE=37.975;MAF_USDA=47.647
NC_035086.1	6258019	.	C	A	.	.	MAF_USDA=6.557
NC_035086.1	6258027	.	A	G	.	.	MAF_INRAE=5.263;MAF_USDA=1.765
NC_035086.1	6258083	.	T	A	.	.	MAF_INRAE=37.342;MAF_USDA=45.882
NC_035086.1	6258122	.	A	G	.	.	MAF_INRAE=37.975;MAF_USDA=45.882
NC_035086.1	6258156	.	C	A	.	.	MAF_INRAE=37.342;MAF_USDA=47.059
NC_035086.1	6258157	.	C	T	.	.	MAF_USDA=4.918
NC_035086.1	6258162	.	T	C	.	.	MAF_INRAE=37.342;MAF_USDA=47.647
NC_035086.1	6258206	.	T	A	.	.	MAF_INRAE=37.975;MAF_USDA=47.647
NC_035086.1	6258210	.	G	A	.	.	MAF_USDA=6.557
NC_035086.1	6258242	.	T	C	.	.	MAF_INRAE=37.975;MAF_USDA=47.647
NC_035086.1	6258294	.	A	G	.	.	MAF_INRAE=37.975;MAF_USDA=47.619
NC_035086.1	6258300	.	G	A	.	.	MAF_USDA=7.647
NC_035086.1	6258315	.	A	T	.	.	MAF_INRAE=37.975;MAF_USDA=47.059
NC_035086.1	6258451	.	G	A	.	.	MAF_USDA=4.918
NC_035086.1	6258457	.	C	T	.	.	MAF_INRAE=38.608;MAF_USDA=48.824
NC_035086.1	6258684	.	T	C	.	.	MAF_USDA=1.639
NC_035086.1	6258819	.	T	G	.	.	MAF_INRAE=25.949;MAF_USDA=24.706
NC_035086.1	6258840	.	A	G	.	.	MAF_INRAE=16.456;MAF_USDA=5.882
NC_035086.1	6258859	.	A	C	.	.	MAF_USDA=3.279
NC_035086.1	6258875	.	T	A	.	.	MAF_USDA=10.0
NC_035086.1	6258933	.	G	A	.	.	MAF_USDA=3.529
NC_035086.1	6259034	.	T	A	.	.	MAF_INRAE=2.632
NC_035086.1	6259121	.	A	G	.	.	MAF_INRAE=1.667
NC_035086.1	6259767	.	C	T	.	.	MAF_USDA=29.167
NC_035086.1	6259816	.	G	C	.	.	MAF_USDA=14.583
NC_035086.1	6259903	.	T	A	.	.	MAF_USDA=31.25
NC_035086.1	6259993	.	T	C	.	.	MAF_USDA=27.083
NC_035086.1	6260016	.	C	G	.	.	MAF_USDA=49.412
NC_035086.1	6260022	.	T	C	.	.	MAF_USDA=18.033
NC_035086.1	6260092	.	C	T	.	.	MAF_USDA=2.459
NC_035086.1	6260119	.	G	A	.	.	MAF_INRAE=5.263;MAF_USDA=1.765
NC_035086.1	6260274	.	C	T	.	.	MAF_USDA=1.639
NC_035086.1	6260309	.	A	G	.	.	MAF_USDA=1.639
NC_035086.1	6260399	.	A	T	.	.	MAF_USDA=1.639
NC_035086.1	6260422	.	C	T	.	.	MAF_INRAE=4.167
NC_035086.1	6260458	.	C	T	.	.	MAF_USDA=4.918
NC_035086.1	6260481	.	G	A	.	.	MAF_INRAE=34.81;MAF_USDA=44.118
NC_035086.1	6260511	.	G	A	.	.	MAF_USDA=4.918
NC_035086.1	6260516	.	A	G	.	.	MAF_USDA=3.279
NC_035086.1	6260517	.	C	T	.	.	MAF_USDA=2.459
NC_035086.1	6260534	.	G	A	.	.	MAF_USDA=2.459
NC_035086.1	6260741	.	C	T	.	.	MAF_INRAE=46.835;MAF_USDA=41.176
NC_035086.1	6260761	.	C	T	.	.	MAF_USDA=4.167
NC_035086.1	6261012	.	T	C	.	.	MAF_INRAE=47.468;MAF_USDA=48.824
NC_035086.1	6261105	.	C	A	.	.	MAF_USDA=6.25
NC_035086.1	6261106	.	T	A	.	.	MAF_INRAE=33.544;MAF_USDA=21.765
NC_035086.1	6261152	.	C	T	.	.	MAF_USDA=2.459
NC_035086.1	6261283	.	C	T	.	.	MAF_USDA=1.639
NC_035086.1	6261286	.	C	A	.	.	MAF_INRAE=19.62;MAF_USDA=2.941
NC_035086.1	6261658	.	A	T	.	.	MAF_INRAE=7.5
NC_035086.1	6261668	.	G	C	.	.	MAF_INRAE=41.772;MAF_USDA=28.235
NC_035086.1	6261693	.	G	A	.	.	MAF_USDA=2.083
NC_035086.1	6261758	.	G	T	.	.	MAF_INRAE=12.658;MAF_USDA=6.471
NC_035086.1	6261779	.	T	A	.	.	MAF_INRAE=22.152;MAF_USDA=36.471
NC_035086.1	6261783	.	A	T	.	.	MAF_USDA=2.459
NC_035086.1	6261784	.	A	T	.	.	MAF_USDA=2.459
NC_035086.1	6261785	.	A	T	.	.	MAF_USDA=2.459
NC_035086.1	6261786	.	T	A	.	.	MAF_USDA=1.765
NC_035086.1	6261787	.	T	G	.	.	MAF_INRAE=39.241;MAF_USDA=22.353
NC_035086.1	6261788	.	T	G	.	.	MAF_INRAE=13.291;MAF_USDA=16.471
NC_035086.1	6261789	.	A	T	.	.	MAF_USDA=6.557
NC_035086.1	6261831	.	A	T	.	.	MAF_USDA=4.167
NC_035086.1	6261991	.	G	A	.	.	MAF_USDA=4.118
NC_035086.1	6262217	.	T	C	.	.	MAF_USDA=7.377
NC_035086.1	6262219	.	T	G	.	.	MAF_USDA=1.639
NC_035086.1	6262244	.	T	C	.	.	MAF_USDA=5.738
NC_035086.1	6262291	.	C	T	.	.	MAF_INRAE=36.709;MAF_USDA=48.235
NC_035086.1	6262353	.	G	A	.	.	MAF_INRAE=5.263
NC_035086.1	6262368	.	G	A	.	.	MAF_INRAE=12.025;MAF_USDA=9.524
NC_035086.1	6262397	.	A	T	.	.	MAF_USDA=1.639
NC_035086.1	6262414	.	G	A	.	.	MAF_USDA=7.377
NC_035086.1	6262443	.	A	G	.	.	MAF_USDA=1.639
NC_035086.1	6262444	.	G	A	.	.	MAF_INRAE=37.342;MAF_USDA=27.083
NC_035086.1	6262447	.	T	G	.	.	MAF_USDA=27.647
NC_035086.1	6262465	.	G	A	.	.	MAF_USDA=4.098
NC_035086.1	6262482	.	G	A	.	.	MAF_USDA=3.279
NC_035086.1	6262695	.	C	A	.	.	MAF_USDA=1.639
NC_035086.1	6262748	.	A	G	.	.	MAF_INRAE=4.167
NC_035086.1	6262766	.	C	T	.	.	MAF_USDA=1.639
NC_035086.1	6262771	.	A	G	.	.	MAF_USDA=2.459
NC_035086.1	6262809	.	T	A	.	.	MAF_INRAE=33.544;MAF_USDA=32.941
NC_035086.1	6262830	.	A	G	.	.	MAF_USDA=1.639
NC_035086.1	6262872	.	G	A	.	.	MAF_USDA=2.083
NC_035086.1	6262887	.	A	G	.	.	MAF_USDA=1.639
NC_035086.1	6263009	.	C	T	.	.	MAF_USDA=27.059
NC_035086.1	6265022	.	C	A	.	.	MAF_USDA=29.167
NC_035086.1	6265033	.	T	C	.	.	MAF_USDA=12.5
NC_035086.1	6265044	.	G	T	.	.	MAF_USDA=8.696
NC_035086.1	6265240	.	G	C	.	.	MAF_USDA=18.235
NC_035086.1	6265247	.	G	A	.	.	MAF_USDA=11.176
NC_035086.1	6265439	.	C	T	.	.	MAF_USDA=6.471
NC_035086.1	6265488	.	A	C	.	.	MAF_INRAE=12.025;MAF_USDA=17.647
NC_035086.1	6265522	.	G	C	.	.	MAF_INRAE=10.759;MAF_USDA=1.639
NC_035086.1	6265529	.	A	G	.	.	MAF_USDA=5.882
NC_035086.1	6265561	.	A	G	.	.	MAF_INRAE=35.443;MAF_USDA=31.176
NC_035086.1	6265593	.	G	T	.	.	MAF_USDA=1.639
NC_035086.1	6265620	.	G	A	.	.	MAF_INRAE=31.579;MAF_USDA=27.647
NC_035086.1	6265629	.	C	T	.	.	MAF_USDA=1.639
NC_035086.1	6265768	.	G	A	.	.	MAF_USDA=1.639
NC_035086.1	6265773	.	A	G	.	.	MAF_USDA=1.639
NC_035086.1	6265880	.	G	T	.	.	MAF_INRAE=12.658;MAF_USDA=27.647
NC_035086.1	6265906	.	C	T	.	.	MAF_INRAE=32.278;MAF_USDA=30.588
NC_035086.1	6265910	.	A	T	.	.	MAF_INRAE=34.167;MAF_USDA=30.588
NC_035086.1	6265945	.	T	C	.	.	MAF_INRAE=8.861;MAF_USDA=15.294
NC_035086.1	6265948	.	T	C	.	.	MAF_INRAE=22.785;MAF_USDA=17.059
NC_035086.1	6266076	.	G	A	.	.	MAF_USDA=1.639
NC_035086.1	6266103	.	C	T	.	.	MAF_INRAE=31.646
NC_035086.1	6266154	.	A	G	.	.	MAF_USDA=1.639
NC_035086.1	6266189	.	C	T	.	.	MAF_INRAE=8.861;MAF_USDA=8.235
NC_035086.1	6266193	.	C	G	.	.	MAF_INRAE=44.304;MAF_USDA=49.412
NC_035086.1	6266255	.	C	A	.	.	MAF_INRAE=8.861;MAF_USDA=7.647
NC_035086.1	6266278	.	A	C	.	.	MAF_INRAE=20.886;MAF_USDA=35.882
NC_035086.1	6266283	.	T	G	.	.	MAF_USDA=4.167
NC_035086.1	6266367	.	G	A	.	.	MAF_INRAE=44.304;MAF_USDA=48.235
NC_035086.1	6266387	.	A	G	.	.	MAF_INRAE=13.333;MAF_USDA=5.882
NC_035086.1	6266416	.	C	T	.	.	MAF_USDA=4.918
NC_035086.1	6266417	.	T	A	.	.	MAF_USDA=4.918
NC_035086.1	6266447	.	G	A	.	.	MAF_USDA=1.639
NC_035086.1	6266606	.	C	T	.	.	MAF_INRAE=8.861;MAF_USDA=8.235
NC_035086.1	6266612	.	C	T	.	.	MAF_INRAE=22.785;MAF_USDA=18.235
NC_035086.1	6266653	.	C	T	.	.	MAF_USDA=2.459
NC_035086.1	6266708	.	A	G	.	.	MAF_USDA=1.639
NC_035086.1	6266967	.	C	G	.	.	MAF_USDA=4.918
NC_035086.1	6266982	.	T	C	.	.	MAF_USDA=1.19
NC_035086.1	6267000	.	C	T	.	.	MAF_INRAE=10.526;MAF_USDA=41.667
NC_035086.1	6267003	.	G	C	.	.	MAF_USDA=2.459
NC_035086.1	6267022	.	T	C	.	.	MAF_USDA=4.918
NC_035086.1	6267027	.	C	T	.	.	MAF_USDA=3.279
NC_035086.1	6267040	.	C	T	.	.	MAF_INRAE=15.789
NC_035086.1	6267815	.	C	G	.	.	MAF_USDA=1.639
NC_035086.1	6267827	.	C	T	.	.	MAF_USDA=4.118
NC_035086.1	6267862	.	T	C	.	.	MAF_USDA=5.738
NC_035086.1	6267880	.	C	T	.	.	MAF_USDA=3.279
NC_035086.1	6267916	.	A	G	.	.	MAF_USDA=4.098
NC_035086.1	6268064	.	G	T	.	.	MAF_USDA=1.667
NC_035086.1	6268218	.	G	T	.	.	MAF_INRAE=8.228;MAF_USDA=12.5
NC_035086.1	6268251	.	C	G	.	.	MAF_INRAE=36.709;MAF_USDA=37.647
NC_035086.1	6268252	.	T	A	.	.	MAF_USDA=4.098
NC_035086.1	6268254	.	T	A	.	.	MAF_USDA=1.639
NC_035086.1	6268272	.	A	C	.	.	MAF_INRAE=12.658;MAF_USDA=20.0
NC_035086.1	6268299	.	C	T	.	.	MAF_INRAE=12.025;MAF_USDA=14.706
NC_035086.1	6268394	.	G	T	.	.	MAF_INRAE=5.263
NC_035086.1	6268695	.	G	A	.	.	MAF_INRAE=5.263
NC_035086.1	6268995	.	A	G	.	.	MAF_INRAE=34.177;MAF_USDA=15.882
NC_035086.1	6269051	.	G	T	.	.	MAF_INRAE=12.025;MAF_USDA=22.941
NC_035086.1	6269077	.	T	A	.	.	MAF_INRAE=36.709;MAF_USDA=39.412
NC_035086.1	6269078	.	T	A	.	.	MAF_USDA=5.738
NC_035086.1	6269107	.	T	A	.	.	MAF_USDA=15.294
NC_035086.1	6269127	.	C	T	.	.	MAF_USDA=6.471
NC_035086.1	6269378	.	T	C	.	.	MAF_INRAE=41.772;MAF_USDA=45.238
NC_035086.1	6269449	.	T	C	.	.	MAF_INRAE=12.658;MAF_USDA=5.952
NC_035086.1	6269502	.	C	T	.	.	MAF_USDA=10.417
NC_035086.1	6269530	.	T	G	.	.	MAF_USDA=7.059
NC_035086.1	6269532	.	A	G	.	.	MAF_INRAE=3.333
NC_035086.1	6269547	.	G	A	.	.	MAF_USDA=1.639
NC_035086.1	6269559	.	A	G	.	.	MAF_USDA=4.098
NC_035086.1	6269569	.	G	A	.	.	MAF_INRAE=34.81
NC_035086.1	6269574	.	C	G	.	.	MAF_INRAE=18.354
NC_035086.1	6269631	.	G	C	.	.	MAF_INRAE=20.833
NC_035086.1	6269650	.	T	C	.	.	MAF_INRAE=39.167
NC_035086.1	6269657	.	C	G	.	.	MAF_INRAE=39.167;MAF_USDA=9.016
NC_035086.1	6269659	.	A	T	.	.	MAF_INRAE=39.167;MAF_USDA=9.016
NC_035086.1	6269660	.	C	T	.	.	MAF_USDA=9.016
NC_035086.1	6269661	.	C	T	.	.	MAF_INRAE=39.167;MAF_USDA=8.197
NC_035086.1	6269663	.	A	G	.	.	MAF_INRAE=39.167
NC_035086.1	6269672	.	T	A	.	.	MAF_INRAE=39.167
NC_035086.1	6269691	.	T	C	.	.	MAF_INRAE=33.333
NC_035086.1	6269703	.	G	C	.	.	MAF_INRAE=35.0
NC_035086.1	6269718	.	A	G	.	.	MAF_INRAE=40.833
NC_035086.1	6269724	.	A	G	.	.	MAF_INRAE=37.5
NC_035086.1	6269753	.	C	T	.	.	MAF_INRAE=3.797
NC_035086.1	6269755	.	C	G	.	.	MAF_INRAE=38.333
NC_035086.1	6269793	.	G	A	.	.	MAF_INRAE=46.667
NC_035086.1	6269799	.	C	G	.	.	MAF_INRAE=1.667
NC_035086.1	6269802	.	G	A	.	.	MAF_INRAE=1.667
NC_035086.1	6269820	.	C	T	.	.	MAF_INRAE=50.0
NC_035086.1	6269823	.	T	C	.	.	MAF_INRAE=50.0
NC_035086.1	6269832	.	C	T	.	.	MAF_INRAE=2.632
NC_035086.1	6269874	.	C	G	.	.	MAF_USDA=35.417
NC_035086.1	6269877	.	C	T	.	.	MAF_INRAE=4.167
NC_035086.1	6269913	.	G	A	.	.	MAF_USDA=41.667
NC_035086.1	6269937	.	C	G	.	.	MAF_INRAE=29.167
NC_035086.1	6269962	.	A	C	.	.	MAF_USDA=8.333
NC_035086.1	6269996	.	T	C	.	.	MAF_INRAE=21.053;MAF_USDA=5.294
NC_035086.1	6270048	.	G	A	.	.	MAF_INRAE=42.405;MAF_USDA=29.412
NC_035086.1	6270092	.	A	T	.	.	MAF_INRAE=5.696;MAF_USDA=4.706
NC_035086.1	6270119	.	A	G	.	.	MAF_INRAE=10.759;MAF_USDA=17.059
NC_035086.1	6270137	.	A	C	.	.	MAF_INRAE=17.089;MAF_USDA=21.765
NC_035086.1	6270138	.	C	A	.	.	MAF_USDA=9.412
NC_035086.1	6270145	.	G	A	.	.	MAF_INRAE=37.342;MAF_USDA=49.412
NC_035086.1	6270146	.	C	T	.	.	MAF_USDA=12.353
NC_035086.1	6270156	.	G	T	.	.	MAF_USDA=1.639
NC_035086.1	6270308	.	G	T	.	.	MAF_USDA=4.167
NC_035086.1	6270346	.	T	C	.	.	MAF_INRAE=13.291;MAF_USDA=12.941
NC_035086.1	6270393	.	C	A	.	.	MAF_USDA=3.279
NC_035086.1	6270404	.	A	T	.	.	MAF_USDA=2.083
NC_035086.1	6270460	.	T	C	.	.	MAF_INRAE=10.759;MAF_USDA=20.588
NC_035086.1	6270461	.	T	A	.	.	MAF_USDA=4.918
NC_035086.1	6270804	.	G	A	.	.	MAF_USDA=6.557
NC_035086.1	6270805	.	C	G	.	.	MAF_USDA=6.557
NC_035086.1	6270814	.	G	A	.	.	MAF_INRAE=10.759;MAF_USDA=22.353
NC_035086.1	6270816	.	C	T	.	.	MAF_INRAE=12.658;MAF_USDA=5.882
NC_035086.1	6270841	.	C	G	.	.	MAF_USDA=20.0
NC_035086.1	6270947	.	T	C	.	.	MAF_INRAE=5.833;MAF_USDA=10.588
NC_035086.1	6270987	.	G	T	.	.	MAF_INRAE=6.329;MAF_USDA=5.882
NC_035086.1	6271000	.	A	G	.	.	MAF_USDA=10.588
NC_035086.1	6271137	.	G	T	.	.	MAF_INRAE=21.519;MAF_USDA=4.706
NC_035086.1	6271152	.	G	A	.	.	MAF_USDA=5.882
NC_035086.1	6271211	.	G	A	.	.	MAF_USDA=6.471
NC_035086.1	6271225	.	G	T	.	.	MAF_INRAE=46.835;MAF_USDA=47.647
NC_035086.1	6271245	.	C	T	.	.	MAF_USDA=7.377
NC_035086.1	6271319	.	G	A	.	.	MAF_USDA=10.0
NC_035086.1	6271365	.	C	T	.	.	MAF_INRAE=6.329;MAF_USDA=4.118
NC_035086.1	6271430	.	G	T	.	.	MAF_USDA=18.824
NC_035086.1	6271431	.	G	T	.	.	MAF_USDA=1.639
NC_035086.1	6271565	.	A	G	.	.	MAF_USDA=2.459
NC_035086.1	6271570	.	G	A	.	.	MAF_USDA=12.5
NC_035086.1	6271677	.	A	T	.	.	MAF_INRAE=15.789;MAF_USDA=5.294
NC_035086.1	6271681	.	G	A	.	.	MAF_USDA=3.529
NC_035086.1	6271682	.	G	T	.	.	MAF_INRAE=47.368;MAF_USDA=20.588
NC_035086.1	6271693	.	A	C	.	.	MAF_INRAE=15.789;MAF_USDA=2.353
NC_035086.1	6271741	.	A	C	.	.	MAF_USDA=2.459
NC_035086.1	6271784	.	T	A	.	.	MAF_USDA=22.917
NC_035086.1	6271789	.	T	C	.	.	MAF_USDA=38.525
NC_035086.1	6271796	.	C	A	.	.	MAF_USDA=39.167
NC_035086.1	6271811	.	C	G	.	.	MAF_USDA=22.917
NC_035086.1	6272069	.	G	A	.	.	MAF_INRAE=41.772;MAF_USDA=17.647
NC_035086.1	6272186	.	G	T	.	.	MAF_INRAE=2.532;MAF_USDA=15.882
NC_035086.1	6272212	.	C	T	.	.	MAF_USDA=5.738
NC_035086.1	6272230	.	A	G	.	.	MAF_INRAE=10.759;MAF_USDA=27.647
NC_035086.1	6272486	.	C	A	.	.	MAF_USDA=1.639
NC_035086.1	6272490	.	G	A	.	.	MAF_INRAE=12.5
NC_035086.1	6272546	.	G	A	.	.	MAF_USDA=7.059
NC_035086.1	6272783	.	G	A	.	.	MAF_USDA=4.918
NC_035086.1	6272859	.	G	T	.	.	MAF_INRAE=5.263
NC_035086.1	6272883	.	C	G	.	.	MAF_INRAE=6.667
NC_035086.1	6272916	.	G	T	.	.	MAF_INRAE=13.291;MAF_USDA=5.882
NC_035086.1	6272948	.	C	T	.	.	MAF_INRAE=11.392;MAF_USDA=17.262
NC_035086.1	6272985	.	G	T	.	.	MAF_INRAE=24.684;MAF_USDA=27.059
NC_035086.1	6273076	.	G	T	.	.	MAF_USDA=2.459
NC_035086.1	6273078	.	G	T	.	.	MAF_INRAE=25.949;MAF_USDA=26.471
NC_035086.1	6273160	.	A	C	.	.	MAF_USDA=3.279
NC_035086.1	6273235	.	C	G	.	.	MAF_USDA=2.459
NC_035086.1	6273245	.	G	T	.	.	MAF_INRAE=36.076;MAF_USDA=40.588
NC_035086.1	6273347	.	T	C	.	.	MAF_INRAE=15.19;MAF_USDA=17.059
NC_035086.1	6273354	.	T	G	.	.	MAF_INRAE=15.19;MAF_USDA=17.647
NC_035086.1	6273392	.	A	T	.	.	MAF_USDA=14.754
NC_035086.1	6273402	.	G	T	.	.	MAF_INRAE=19.62;MAF_USDA=8.235
NC_035086.1	6273441	.	A	C	.	.	MAF_USDA=14.754
NC_035086.1	6273494	.	G	T	.	.	MAF_INRAE=19.62;MAF_USDA=8.235
NC_035086.1	6273519	.	T	A	.	.	MAF_INRAE=11.392;MAF_USDA=17.262
NC_035086.1	6273533	.	C	A	.	.	MAF_INRAE=8.861;MAF_USDA=5.357
NC_035086.1	6273541	.	T	C	.	.	MAF_USDA=7.738
NC_035086.1	6273568	.	T	C	.	.	MAF_INRAE=13.924;MAF_USDA=5.357
NC_035086.1	6273572	.	C	A	.	.	MAF_USDA=16.071
NC_035086.1	6273574	.	C	A	.	.	MAF_USDA=25.595
NC_035086.1	6273575	.	A	C	.	.	MAF_USDA=16.071
NC_035086.1	6273593	.	T	C	.	.	MAF_INRAE=12.025;MAF_USDA=14.881
NC_035086.1	6273595	.	A	G	.	.	MAF_INRAE=20.253;MAF_USDA=8.333
NC_035086.1	6273619	.	T	G	.	.	MAF_INRAE=45.57;MAF_USDA=47.647
NC_035086.1	6273635	.	A	T	.	.	MAF_INRAE=10.759;MAF_USDA=5.294
NC_035086.1	6273641	.	C	T	.	.	MAF_INRAE=14.167;MAF_USDA=12.353
NC_035086.1	6273645	.	G	A	.	.	MAF_INRAE=49.167;MAF_USDA=24.405
NC_035086.1	6273654	.	A	G	.	.	MAF_USDA=5.833
NC_035086.1	6273664	.	G	A	.	.	MAF_INRAE=26.582;MAF_USDA=36.905
NC_035086.1	6273667	.	C	T	.	.	MAF_USDA=4.167
NC_035086.1	6273695	.	A	C	.	.	MAF_INRAE=1.667
NC_035086.1	6273696	.	C	T	.	.	MAF_INRAE=13.333
NC_035086.1	6273703	.	C	A	.	.	MAF_INRAE=13.333
NC_035086.1	6273705	.	G	A	.	.	MAF_INRAE=12.5
NC_035086.1	6273723	.	A	C	.	.	MAF_USDA=5.833
NC_035086.1	6273732	.	G	T	.	.	MAF_USDA=7.647
NC_035086.1	6273739	.	A	T	.	.	MAF_USDA=31.765
NC_035086.1	6273744	.	A	G	.	.	MAF_USDA=5.882
NC_035086.1	6273761	.	T	A	.	.	MAF_USDA=9.412
NC_035086.1	6273762	.	A	C	.	.	MAF_USDA=9.412
NC_035086.1	6273772	.	A	T	.	.	MAF_INRAE=33.333;MAF_USDA=44.706
NC_035086.1	6273803	.	T	G	.	.	MAF_INRAE=45.0;MAF_USDA=22.941
NC_035086.1	6273812	.	T	C	.	.	MAF_INRAE=13.291;MAF_USDA=5.294
NC_035086.1	6273819	.	A	G	.	.	MAF_INRAE=13.291;MAF_USDA=4.706
NC_035086.1	6273833	.	C	G	.	.	MAF_INRAE=31.667;MAF_USDA=12.941
NC_035086.1	6273843	.	A	G	.	.	MAF_INRAE=31.667;MAF_USDA=21.765
NC_035086.1	6273853	.	C	T	.	.	MAF_INRAE=38.333;MAF_USDA=26.471
NC_035086.1	6273857	.	C	A	.	.	MAF_USDA=7.647
NC_035086.1	6273862	.	T	G	.	.	MAF_INRAE=10.0;MAF_USDA=4.167
NC_035086.1	6273871	.	T	C	.	.	MAF_INRAE=8.861;MAF_USDA=7.059
NC_035086.1	6273877	.	C	G	.	.	MAF_USDA=1.639
NC_035086.1	6273918	.	A	T	.	.	MAF_INRAE=34.81;MAF_USDA=14.706
NC_035086.1	6273924	.	C	A	.	.	MAF_INRAE=13.333
NC_035086.1	6273940	.	T	C	.	.	MAF_INRAE=13.333
NC_035086.1	6273943	.	T	A	.	.	MAF_INRAE=10.759;MAF_USDA=2.353
NC_035086.1	6273994	.	T	G	.	.	MAF_USDA=2.459
NC_035086.1	6273996	.	A	G	.	.	MAF_INRAE=9.494;MAF_USDA=12.353
NC_035086.1	6274016	.	A	T	.	.	MAF_INRAE=31.013;MAF_USDA=20.833
NC_035086.1	6274032	.	T	G	.	.	MAF_INRAE=11.392;MAF_USDA=47.917
NC_035086.1	6274039	.	G	T	.	.	MAF_INRAE=30.38;MAF_USDA=7.059
NC_035086.1	6274053	.	A	G	.	.	MAF_INRAE=7.895;MAF_USDA=8.824
NC_035086.1	6274058	.	T	C	.	.	MAF_INRAE=8.228;MAF_USDA=5.882
NC_035086.1	6274062	.	C	T	.	.	MAF_INRAE=23.333;MAF_USDA=14.118
NC_035086.1	6274068	.	G	T	.	.	MAF_USDA=4.098
NC_035086.1	6274073	.	C	T	.	.	MAF_USDA=7.059
NC_035086.1	6274087	.	T	A	.	.	MAF_INRAE=7.5
NC_035086.1	6274088	.	T	A	.	.	MAF_INRAE=7.5
NC_035086.1	6274091	.	A	T	.	.	MAF_USDA=20.833
NC_035086.1	6274093	.	A	G	.	.	MAF_INRAE=6.962
NC_035086.1	6274099	.	T	C	.	.	MAF_INRAE=6.329;MAF_USDA=4.237
NC_035086.1	6274111	.	T	C	.	.	MAF_INRAE=4.43
NC_035086.1	6274130	.	T	A	.	.	MAF_INRAE=4.43;MAF_USDA=6.471
NC_035086.1	6274131	.	T	C	.	.	MAF_INRAE=21.053;MAF_USDA=10.588
NC_035086.1	6274142	.	A	G	.	.	MAF_INRAE=6.667;MAF_USDA=4.167
NC_035086.1	6274170	.	A	T	.	.	MAF_INRAE=20.253;MAF_USDA=7.059
NC_035086.1	6274179	.	G	A	.	.	MAF_INRAE=12.025;MAF_USDA=7.059
NC_035086.1	6274180	.	A	G	.	.	MAF_INRAE=14.167;MAF_USDA=7.059
NC_035086.1	6274230	.	A	G	.	.	MAF_INRAE=18.987;MAF_USDA=6.471
NC_035086.1	6274254	.	G	A	.	.	MAF_INRAE=20.0;MAF_USDA=25.882
NC_035086.1	6274270	.	A	G	.	.	MAF_USDA=2.459
NC_035086.1	6274291	.	A	G	.	.	MAF_INRAE=20.886;MAF_USDA=22.941
NC_035086.1	6274294	.	A	T	.	.	MAF_USDA=2.459
NC_035086.1	6274301	.	C	A	.	.	MAF_USDA=2.941
NC_035086.1	6274351	.	C	A	.	.	MAF_INRAE=21.053;MAF_USDA=16.471
NC_035086.1	6274352	.	C	A	.	.	MAF_USDA=3.279
NC_035086.1	6274353	.	C	A	.	.	MAF_USDA=3.279
NC_035086.1	6274355	.	A	C	.	.	MAF_USDA=3.279
NC_035086.1	6274368	.	A	T	.	.	MAF_INRAE=5.263;MAF_USDA=4.167
NC_035086.1	6274378	.	A	G	.	.	MAF_USDA=4.167
NC_035086.1	6274410	.	G	T	.	.	MAF_USDA=12.941
NC_035086.1	6274420	.	G	T	.	.	MAF_USDA=6.471
NC_035086.1	6274422	.	C	T	.	.	MAF_INRAE=47.468;MAF_USDA=27.647
NC_035086.1	6274423	.	T	A	.	.	MAF_USDA=7.059
NC_035086.1	6274438	.	C	T	.	.	MAF_USDA=4.167
NC_035086.1	6274439	.	G	T	.	.	MAF_INRAE=13.333
NC_035086.1	6274441	.	T	C	.	.	MAF_INRAE=13.333
NC_035086.1	6274442	.	G	A	.	.	MAF_USDA=4.167
NC_035086.1	6274443	.	C	A	.	.	MAF_USDA=4.167
NC_035086.1	6274524	.	G	A	.	.	MAF_INRAE=11.392;MAF_USDA=16.471
NC_035086.1	6274527	.	C	A	.	.	MAF_INRAE=35.833;MAF_USDA=41.667
NC_035086.1	6274569	.	T	A	.	.	MAF_INRAE=5.263;MAF_USDA=8.333
NC_035086.1	6274570	.	A	G	.	.	MAF_INRAE=13.333;MAF_USDA=4.167
NC_035086.1	6274576	.	T	G	.	.	MAF_INRAE=25.949;MAF_USDA=37.647
NC_035086.1	6274596	.	T	G	.	.	MAF_USDA=12.5
NC_035086.1	6274606	.	G	T	.	.	MAF_INRAE=10.0;MAF_USDA=2.941
NC_035086.1	6274617	.	G	T	.	.	MAF_INRAE=3.797
NC_035086.1	6274619	.	T	A	.	.	MAF_INRAE=29.747;MAF_USDA=11.765
NC_035086.1	6274641	.	C	T	.	.	MAF_USDA=6.471
NC_035086.1	6274654	.	A	G	.	.	MAF_INRAE=13.924;MAF_USDA=44.706
NC_035086.1	6274658	.	T	G	.	.	MAF_USDA=4.118
NC_035086.1	6274668	.	C	G	.	.	MAF_INRAE=5.263;MAF_USDA=25.294
NC_035086.1	6274674	.	G	A	.	.	MAF_USDA=1.639
NC_035086.1	6274680	.	G	T	.	.	MAF_USDA=11.765
NC_035086.1	6274684	.	G	C	.	.	MAF_USDA=4.118
NC_035086.1	6274690	.	A	C	.	.	MAF_INRAE=3.797;MAF_USDA=17.647
NC_035086.1	6274694	.	T	G	.	.	MAF_INRAE=11.667;MAF_USDA=42.353
NC_035086.1	6274704	.	C	A	.	.	MAF_INRAE=3.797;MAF_USDA=14.754
NC_035086.1	6274740	.	C	A	.	.	MAF_INRAE=25.949;MAF_USDA=46.471
NC_035086.1	6274743	.	T	C	.	.	MAF_INRAE=15.0;MAF_USDA=20.0
NC_035086.1	6274744	.	C	T	.	.	MAF_INRAE=10.759;MAF_USDA=30.588
NC_035086.1	6274771	.	C	T	.	.	MAF_INRAE=8.861;MAF_USDA=5.882
NC_035086.1	6274778	.	A	C	.	.	MAF_USDA=1.639
NC_035086.1	6274806	.	C	T	.	.	MAF_USDA=1.765
NC_035086.1	6274818	.	T	C	.	.	MAF_USDA=8.197
NC_035086.1	6274844	.	A	C	.	.	MAF_INRAE=5.263;MAF_USDA=4.118
NC_035086.1	6274847	.	T	G	.	.	MAF_INRAE=21.519;MAF_USDA=23.529
NC_035086.1	6274848	.	T	C	.	.	MAF_INRAE=9.167;MAF_USDA=14.118
NC_035086.1	6274851	.	T	A	.	.	MAF_INRAE=12.5;MAF_USDA=20.588
NC_035086.1	6274889	.	A	T	.	.	MAF_INRAE=9.494;MAF_USDA=5.294
NC_035086.1	6274926	.	G	A	.	.	MAF_INRAE=32.911;MAF_USDA=40.0
NC_035086.1	6274934	.	A	C	.	.	MAF_INRAE=31.646;MAF_USDA=31.176
NC_035086.1	6274950	.	T	C	.	.	MAF_INRAE=25.949;MAF_USDA=13.529
NC_035086.1	6274968	.	C	A	.	.	MAF_USDA=6.471
NC_035086.1	6275032	.	A	C	.	.	MAF_INRAE=12.025;MAF_USDA=7.647
NC_035086.1	6275036	.	G	T	.	.	MAF_INRAE=15.0;MAF_USDA=31.176
NC_035086.1	6275044	.	T	A	.	.	MAF_USDA=1.639
NC_035086.1	6275045	.	T	A	.	.	MAF_USDA=3.279
NC_035086.1	6275100	.	T	C	.	.	MAF_USDA=7.647
NC_035086.1	6275114	.	T	C	.	.	MAF_USDA=7.647
NC_035086.1	6275121	.	C	T	.	.	MAF_USDA=7.647
NC_035086.1	6275122	.	C	T	.	.	MAF_USDA=7.647
NC_035086.1	6275123	.	G	T	.	.	MAF_USDA=8.824
NC_035086.1	6275150	.	C	T	.	.	MAF_INRAE=10.127;MAF_USDA=15.882
NC_035086.1	6275151	.	A	G	.	.	MAF_INRAE=11.667;MAF_USDA=15.882
NC_035086.1	6275162	.	G	A	.	.	MAF_INRAE=10.127
NC_035086.1	6275197	.	C	T	.	.	MAF_USDA=1.765
NC_035086.1	6275199	.	T	C	.	.	MAF_USDA=1.639
NC_035086.1	6275212	.	C	A	.	.	MAF_USDA=3.279
NC_035086.1	6275263	.	G	A	.	.	MAF_INRAE=12.025;MAF_USDA=1.765
NC_035086.1	6275299	.	G	A	.	.	MAF_USDA=3.279
NC_035086.1	6275356	.	C	A	.	.	MAF_INRAE=12.025;MAF_USDA=7.647
NC_035086.1	6275357	.	A	T	.	.	MAF_INRAE=28.333;MAF_USDA=30.588
NC_035086.1	6275386	.	T	C	.	.	MAF_INRAE=10.759;MAF_USDA=7.647
NC_035086.1	6275445	.	A	G	.	.	MAF_USDA=2.459
NC_035086.1	6275446	.	T	G	.	.	MAF_INRAE=9.494;MAF_USDA=14.118
NC_035086.1	6275510	.	C	T	.	.	MAF_INRAE=31.646;MAF_USDA=22.941
NC_035086.1	6275515	.	A	G	.	.	MAF_USDA=5.882
NC_035086.1	6275621	.	A	C	.	.	MAF_INRAE=32.911;MAF_USDA=21.765
NC_035086.1	6275624	.	C	A	.	.	MAF_USDA=5.882
NC_035086.1	6275659	.	C	T	.	.	MAF_INRAE=9.494;MAF_USDA=9.412
NC_035086.1	6275668	.	G	C	.	.	MAF_USDA=2.459
NC_035086.1	6275836	.	G	A	.	.	MAF_INRAE=9.494;MAF_USDA=8.235
NC_035086.1	6275851	.	T	G	.	.	MAF_INRAE=9.494;MAF_USDA=8.235
NC_035086.1	6275860	.	G	T	.	.	MAF_USDA=5.882
NC_035086.1	6275965	.	G	T	.	.	MAF_INRAE=19.62;MAF_USDA=2.941
NC_035086.1	6275994	.	G	T	.	.	MAF_INRAE=19.62;MAF_USDA=6.25
NC_035086.1	6276057	.	C	T	.	.	MAF_USDA=12.5
NC_035086.1	6276060	.	A	T	.	.	MAF_INRAE=9.494;MAF_USDA=4.167
NC_035086.1	6276067	.	G	C	.	.	MAF_USDA=2.083
NC_035086.1	6276089	.	C	T	.	.	MAF_INRAE=9.494;MAF_USDA=8.824
NC_035086.1	6276156	.	C	A	.	.	MAF_USDA=1.667
NC_035086.1	6276159	.	C	A	.	.	MAF_USDA=4.118
NC_035086.1	6276308	.	G	T	.	.	MAF_USDA=2.459
NC_035086.1	6276349	.	C	T	.	.	MAF_USDA=1.639
NC_035086.1	6276365	.	C	T	.	.	MAF_USDA=5.738
NC_035086.1	6276386	.	T	A	.	.	MAF_USDA=3.333
NC_035086.1	6276409	.	T	A	.	.	MAF_INRAE=5.263;MAF_USDA=4.167
NC_035086.1	6276424	.	A	G	.	.	MAF_INRAE=19.62;MAF_USDA=3.571
NC_035086.1	6276539	.	C	T	.	.	MAF_INRAE=18.987;MAF_USDA=7.738
NC_035086.1	6276644	.	A	G	.	.	MAF_INRAE=21.053;MAF_USDA=7.647
NC_035086.1	6276698	.	C	T	.	.	MAF_USDA=6.548
NC_035086.1	6276699	.	T	G	.	.	MAF_USDA=6.548
NC_035086.1	6276700	.	T	G	.	.	MAF_USDA=6.548
NC_035086.1	6276705	.	T	G	.	.	MAF_USDA=4.167
NC_035086.1	6276799	.	C	G	.	.	MAF_USDA=33.333
NC_035086.1	6276804	.	A	T	.	.	MAF_USDA=13.043
NC_035086.1	6276849	.	C	A	.	.	MAF_USDA=3.333
NC_035086.1	6276894	.	G	C	.	.	MAF_INRAE=3.333
NC_035086.1	6277675	.	C	T	.	.	MAF_USDA=6.548
NC_035086.1	6277703	.	G	A	.	.	MAF_USDA=2.459
NC_035086.1	6277774	.	G	A	.	.	MAF_INRAE=13.291;MAF_USDA=4.167
NC_035086.1	6277776	.	G	A	.	.	MAF_INRAE=9.494;MAF_USDA=6.25
NC_035086.1	6277789	.	G	A	.	.	MAF_INRAE=28.481;MAF_USDA=21.687
NC_035086.1	6277900	.	T	A	.	.	MAF_INRAE=5.263;MAF_USDA=3.529
NC_035086.1	6277932	.	G	A	.	.	MAF_USDA=6.548
NC_035086.1	6278053	.	A	C	.	.	MAF_USDA=8.333
NC_035086.1	6278057	.	A	C	.	.	MAF_USDA=5.0
NC_035086.1	6278200	.	C	T	.	.	MAF_INRAE=26.316;MAF_USDA=14.118
NC_035086.1	6278209	.	A	T	.	.	MAF_USDA=2.459
NC_035086.1	6278216	.	G	A	.	.	MAF_USDA=2.459
NC_035086.1	6278233	.	C	A	.	.	MAF_USDA=2.459
NC_035086.1	6278320	.	G	A	.	.	MAF_USDA=1.639
NC_035086.1	6278425	.	G	A	.	.	MAF_USDA=5.882
NC_035086.1	6278457	.	T	A	.	.	MAF_INRAE=2.5
NC_035086.1	6278531	.	G	A	.	.	MAF_INRAE=5.263;MAF_USDA=4.098
NC_035086.1	6278542	.	G	C	.	.	MAF_INRAE=5.263;MAF_USDA=4.098
NC_035086.1	6278570	.	C	G	.	.	MAF_INRAE=5.263;MAF_USDA=5.738
NC_035086.1	6278579	.	G	A	.	.	MAF_INRAE=5.263;MAF_USDA=4.918
NC_035086.1	6278609	.	A	C	.	.	MAF_USDA=2.459
NC_035086.1	6278642	.	C	T	.	.	MAF_USDA=12.5
NC_035086.1	6278669	.	G	T	.	.	MAF_USDA=3.279
NC_035086.1	6278688	.	G	A	.	.	MAF_INRAE=7.895
NC_035086.1	6278720	.	A	T	.	.	MAF_INRAE=3.165
NC_035086.1	6278726	.	C	G	.	.	MAF_USDA=2.459
NC_035086.1	6278766	.	A	G	.	.	MAF_INRAE=27.848;MAF_USDA=14.118
NC_035086.1	6278775	.	C	A	.	.	MAF_INRAE=11.667;MAF_USDA=10.0
NC_035086.1	6278800	.	T	G	.	.	MAF_INRAE=5.263;MAF_USDA=1.765
NC_035086.1	6278809	.	G	A	.	.	MAF_USDA=4.167
NC_035086.1	6279111	.	A	T	.	.	MAF_INRAE=5.263
NC_035086.1	6279172	.	C	T	.	.	MAF_USDA=2.5
NC_035086.1	6279175	.	A	C	.	.	MAF_USDA=1.667
NC_035086.1	6279198	.	C	A	.	.	MAF_INRAE=11.392;MAF_USDA=8.333
NC_035086.1	6279203	.	A	G	.	.	MAF_USDA=5.0
NC_035086.1	6279207	.	C	A	.	.	MAF_INRAE=2.5
NC_035086.1	6279231	.	A	T	.	.	MAF_USDA=4.918
NC_035086.1	6279236	.	A	G	.	.	MAF_INRAE=5.263;MAF_USDA=12.5
NC_035086.1	6279244	.	G	A	.	.	MAF_INRAE=5.263;MAF_USDA=10.417
NC_035086.1	6279264	.	T	A	.	.	MAF_INRAE=5.263
NC_035086.1	6279281	.	G	A	.	.	MAF_INRAE=5.263
NC_035086.1	6279338	.	A	G	.	.	MAF_INRAE=19.62;MAF_USDA=5.882
NC_035086.1	6279351	.	T	G	.	.	MAF_USDA=2.459
NC_035086.1	6279394	.	T	A	.	.	MAF_USDA=2.083
NC_035086.1	6279424	.	C	T	.	.	MAF_USDA=2.459
NC_035086.1	6279430	.	T	A	.	.	MAF_INRAE=10.759;MAF_USDA=20.0
NC_035086.1	6279457	.	T	A	.	.	MAF_INRAE=28.333;MAF_USDA=14.118
NC_035086.1	6279462	.	A	G	.	.	MAF_INRAE=28.333;MAF_USDA=14.118
NC_035086.1	6279504	.	C	G	.	.	MAF_USDA=2.459
NC_035086.1	6279539	.	C	T	.	.	MAF_INRAE=28.333;MAF_USDA=12.941
NC_035086.1	6279545	.	A	C	.	.	MAF_INRAE=29.167;MAF_USDA=20.588
NC_035086.1	6279546	.	A	T	.	.	MAF_INRAE=29.167;MAF_USDA=16.471
NC_035086.1	6279577	.	T	C	.	.	MAF_INRAE=38.608;MAF_USDA=20.0
NC_035086.1	6279684	.	T	C	.	.	MAF_INRAE=29.114;MAF_USDA=18.824
NC_035086.1	6279697	.	T	G	.	.	MAF_USDA=7.377
NC_035086.1	6279713	.	G	A	.	.	MAF_USDA=4.167
NC_035086.1	6279794	.	T	G	.	.	MAF_INRAE=23.684;MAF_USDA=12.941
NC_035086.1	6279796	.	T	C	.	.	MAF_INRAE=26.667;MAF_USDA=12.353
NC_035086.1	6279797	.	G	A	.	.	MAF_INRAE=15.833;MAF_USDA=4.118
NC_035086.1	6279812	.	A	G	.	.	MAF_INRAE=25.949;MAF_USDA=8.333
NC_035086.1	6279832	.	G	A	.	.	MAF_INRAE=24.051;MAF_USDA=7.143
NC_035086.1	6279840	.	G	A	.	.	MAF_INRAE=26.316;MAF_USDA=8.333
NC_035086.1	6279872	.	T	C	.	.	MAF_USDA=41.667
NC_035086.1	6279878	.	T	C	.	.	MAF_INRAE=27.215;MAF_USDA=11.765
NC_035086.1	6279881	.	G	A	.	.	MAF_USDA=1.639
NC_035086.1	6279914	.	T	C	.	.	MAF_USDA=1.765
NC_035086.1	6279920	.	C	T	.	.	MAF_INRAE=10.759;MAF_USDA=7.059
NC_035086.1	6279987	.	A	G	.	.	MAF_USDA=2.459
NC_035086.1	6279996	.	C	T	.	.	MAF_INRAE=18.987;MAF_USDA=9.412
NC_035086.1	6280024	.	C	A	.	.	MAF_INRAE=10.759;MAF_USDA=2.976
NC_035086.1	6280095	.	T	G	.	.	MAF_INRAE=24.684;MAF_USDA=13.529
NC_035086.1	6280127	.	C	T	.	.	MAF_USDA=2.459
NC_035086.1	6280229	.	G	T	.	.	MAF_USDA=1.639
NC_035086.1	6280318	.	A	G	.	.	MAF_USDA=2.459
NC_035086.1	6280325	.	T	C	.	.	MAF_INRAE=21.519;MAF_USDA=31.25
NC_035086.1	6280398	.	T	C	.	.	MAF_INRAE=36.667
NC_035086.1	6280433	.	C	T	.	.	MAF_USDA=1.639
NC_035086.1	6280498	.	T	A	.	.	MAF_USDA=16.471
NC_035086.1	6280499	.	T	G	.	.	MAF_USDA=14.706
NC_035086.1	6280525	.	G	T	.	.	MAF_INRAE=19.62;MAF_USDA=5.882
NC_035086.1	6280527	.	C	G	.	.	MAF_INRAE=39.167;MAF_USDA=44.706
NC_035086.1	6280568	.	C	A	.	.	MAF_USDA=2.083
NC_035086.1	6280570	.	C	G	.	.	MAF_USDA=4.167
NC_035086.1	6280635	.	A	G	.	.	MAF_USDA=1.639
NC_035086.1	6280636	.	G	A	.	.	MAF_USDA=1.639
NC_035086.1	6280642	.	T	G	.	.	MAF_USDA=17.059
NC_035086.1	6280669	.	G	A	.	.	MAF_INRAE=46.835;MAF_USDA=34.706
NC_035086.1	6280672	.	A	C	.	.	MAF_INRAE=45.0;MAF_USDA=37.647
NC_035086.1	6280680	.	C	T	.	.	MAF_USDA=4.118
NC_035086.1	6280697	.	G	A	.	.	MAF_USDA=6.471
NC_035086.1	6280717	.	A	T	.	.	MAF_USDA=4.167
NC_035086.1	6280718	.	G	A	.	.	MAF_USDA=4.918
NC_035086.1	6280740	.	T	G	.	.	MAF_INRAE=13.924;MAF_USDA=7.059
NC_035086.1	6280789	.	T	C	.	.	MAF_INRAE=18.987;MAF_USDA=5.882
NC_035086.1	6280792	.	C	T	.	.	MAF_INRAE=32.911;MAF_USDA=28.824
NC_035086.1	6280794	.	A	T	.	.	MAF_INRAE=39.873;MAF_USDA=50.0
NC_035086.1	6280825	.	T	A	.	.	MAF_INRAE=39.873;MAF_USDA=50.0
NC_035086.1	6280865	.	A	C	.	.	MAF_USDA=4.706
NC_035086.1	6280879	.	C	T	.	.	MAF_INRAE=1.667
NC_035086.1	6280886	.	G	T	.	.	MAF_USDA=1.765
NC_035086.1	6280927	.	C	A	.	.	MAF_INRAE=2.5
NC_035086.1	6281042	.	C	T	.	.	MAF_USDA=29.167
NC_035086.1	6281043	.	G	A	.	.	MAF_USDA=10.417
NC_035086.1	6281096	.	C	T	.	.	MAF_USDA=50.0
NC_035086.1	6281164	.	A	G	.	.	MAF_USDA=1.639
NC_035086.1	6281321	.	A	T	.	.	MAF_USDA=4.545
NC_035086.1	6282217	.	C	G	.	.	MAF_USDA=16.471
NC_035086.1	6282245	.	C	T	.	.	MAF_USDA=11.176
NC_035086.1	6282248	.	C	A	.	.	MAF_USDA=3.279
NC_035086.1	6282258	.	G	T	.	.	MAF_USDA=1.639
NC_035086.1	6282298	.	A	C	.	.	MAF_INRAE=6.667;MAF_USDA=4.098
NC_035086.1	6282326	.	G	C	.	.	MAF_INRAE=2.5;MAF_USDA=9.412
NC_035086.1	6282336	.	C	G	.	.	MAF_INRAE=19.62;MAF_USDA=9.412
NC_035086.1	6282439	.	G	T	.	.	MAF_USDA=18.75
NC_035086.1	6282470	.	A	C	.	.	MAF_INRAE=29.114;MAF_USDA=31.176
NC_035086.1	6282479	.	G	A	.	.	MAF_INRAE=4.167
NC_035086.1	6282576	.	G	T	.	.	MAF_INRAE=12.658;MAF_USDA=5.294
NC_035086.1	6282634	.	C	T	.	.	MAF_USDA=1.765
NC_035086.1	6282667	.	T	C	.	.	MAF_INRAE=12.658;MAF_USDA=7.059
NC_035086.1	6282688	.	T	G	.	.	MAF_INRAE=22.785;MAF_USDA=30.588
NC_035086.1	6282707	.	C	T	.	.	MAF_USDA=1.667
NC_035086.1	6282774	.	A	G	.	.	MAF_INRAE=13.291;MAF_USDA=6.471
NC_035086.1	6282824	.	G	C	.	.	MAF_USDA=2.459
NC_035086.1	6282852	.	C	G	.	.	MAF_USDA=5.738
NC_035086.1	6282960	.	C	G	.	.	MAF_INRAE=12.025;MAF_USDA=5.882
NC_035086.1	6282963	.	T	A	.	.	MAF_INRAE=13.924;MAF_USDA=25.294
NC_035086.1	6283003	.	C	G	.	.	MAF_INRAE=3.797
NC_035086.1	6283046	.	G	A	.	.	MAF_INRAE=28.481;MAF_USDA=14.706
NC_035086.1	6283279	.	G	T	.	.	MAF_USDA=3.279
NC_035086.1	6283280	.	C	A	.	.	MAF_INRAE=32.911;MAF_USDA=35.882
NC_035086.1	6283288	.	T	A	.	.	MAF_USDA=1.639
NC_035086.1	6283301	.	T	C	.	.	MAF_USDA=1.639
NC_035086.1	6283319	.	T	G	.	.	MAF_INRAE=2.5;MAF_USDA=17.059
NC_035086.1	6283322	.	G	A	.	.	MAF_USDA=1.639
NC_035086.1	6283505	.	T	C	.	.	MAF_USDA=4.098
NC_035086.1	6283561	.	A	T	.	.	MAF_INRAE=5.263;MAF_USDA=4.918
NC_035086.1	6283567	.	T	G	.	.	MAF_INRAE=19.62;MAF_USDA=9.524
NC_035086.1	6283687	.	C	T	.	.	MAF_USDA=2.459
NC_035086.1	6283742	.	G	T	.	.	MAF_USDA=2.083
NC_035086.1	6283746	.	T	C	.	.	MAF_USDA=47.917
NC_035086.1	6283761	.	T	C	.	.	MAF_INRAE=19.62;MAF_USDA=4.167
NC_035086.1	6283763	.	T	G	.	.	MAF_INRAE=19.167;MAF_USDA=4.167
NC_035086.1	6283840	.	A	T	.	.	MAF_INRAE=44.304;MAF_USDA=37.059
NC_035086.1	6283892	.	T	A	.	.	MAF_USDA=2.459
NC_035086.1	6283899	.	C	A	.	.	MAF_USDA=2.083
NC_035086.1	6283974	.	G	A	.	.	MAF_INRAE=19.62;MAF_USDA=8.929
NC_035086.1	6284029	.	A	T	.	.	MAF_INRAE=31.646;MAF_USDA=45.833
NC_035086.1	6284059	.	A	G	.	.	MAF_USDA=8.929
NC_035086.1	6284060	.	G	A	.	.	MAF_USDA=8.929
NC_035086.1	6284061	.	A	T	.	.	MAF_USDA=8.929
NC_035086.1	6284130	.	A	G	.	.	MAF_INRAE=13.333
NC_035086.1	6284157	.	G	T	.	.	MAF_USDA=12.5
NC_035086.1	6284173	.	C	T	.	.	MAF_INRAE=9.494;MAF_USDA=8.235
NC_035086.1	6284174	.	A	T	.	.	MAF_USDA=2.083
NC_035086.1	6284179	.	A	G	.	.	MAF_USDA=5.294
NC_035086.1	6284226	.	T	A	.	.	MAF_INRAE=33.333
NC_035086.1	6284229	.	T	A	.	.	MAF_INRAE=11.667
NC_035086.1	6284244	.	A	G	.	.	MAF_USDA=6.471
NC_035086.1	6284247	.	T	C	.	.	MAF_INRAE=12.658;MAF_USDA=5.882
NC_035086.1	6284248	.	A	C	.	.	MAF_INRAE=10.759;MAF_USDA=2.941
NC_035086.1	6284257	.	C	T	.	.	MAF_INRAE=44.937;MAF_USDA=47.059
NC_035086.1	6284323	.	C	T	.	.	MAF_INRAE=8.228;MAF_USDA=5.882
NC_035086.1	6284325	.	T	C	.	.	MAF_USDA=1.639
NC_035086.1	6284331	.	G	A	.	.	MAF_INRAE=11.392;MAF_USDA=4.706
NC_035086.1	6284341	.	A	G	.	.	MAF_USDA=1.639
NC_035086.1	6284345	.	T	G	.	.	MAF_USDA=1.639
NC_035086.1	6284365	.	T	G	.	.	MAF_USDA=1.639
NC_035086.1	6284379	.	C	G	.	.	MAF_USDA=24.118
NC_035086.1	6284437	.	G	A	.	.	MAF_USDA=2.459
NC_035086.1	6284485	.	T	C	.	.	MAF_INRAE=44.937;MAF_USDA=40.476
NC_035086.1	6284500	.	A	G	.	.	MAF_INRAE=18.987;MAF_USDA=16.071
NC_035086.1	6284564	.	G	C	.	.	MAF_INRAE=13.333;MAF_USDA=4.217
NC_035086.1	6284582	.	A	G	.	.	MAF_INRAE=21.053
NC_035086.1	6284593	.	A	C	.	.	MAF_INRAE=21.053
NC_035086.1	6284659	.	T	C	.	.	MAF_INRAE=47.368
NC_035086.1	6284664	.	G	T	.	.	MAF_INRAE=5.263;MAF_USDA=13.043
NC_035086.1	6284672	.	C	T	.	.	MAF_USDA=28.261
NC_035086.1	6284676	.	A	C	.	.	MAF_USDA=17.391
NC_035086.1	6284681	.	C	T	.	.	MAF_USDA=29.167
NC_035086.1	6284684	.	A	G	.	.	MAF_USDA=35.417
NC_035086.1	6284695	.	T	C	.	.	MAF_INRAE=10.526;MAF_USDA=5.422
NC_035086.1	6284705	.	C	T	.	.	MAF_INRAE=21.053;MAF_USDA=3.333
NC_035086.1	6284708	.	A	G	.	.	MAF_USDA=36.905
NC_035086.1	6284737	.	A	G	.	.	MAF_INRAE=22.785;MAF_USDA=11.905
NC_035086.1	6284775	.	T	G	.	.	MAF_USDA=1.667
NC_035086.1	6284779	.	G	A	.	.	MAF_USDA=2.083
NC_035086.1	6284800	.	G	T	.	.	MAF_USDA=6.25
NC_035086.1	6284874	.	G	A	.	.	MAF_USDA=6.25
NC_035086.1	6284919	.	T	C	.	.	MAF_INRAE=9.494;MAF_USDA=11.31
NC_035086.1	6284951	.	G	A	.	.	MAF_INRAE=12.658;MAF_USDA=5.952
NC_035086.1	6285005	.	C	T	.	.	MAF_USDA=3.279
NC_035086.1	6285015	.	T	G	.	.	MAF_USDA=1.639
NC_035086.1	6285034	.	C	T	.	.	MAF_INRAE=12.658;MAF_USDA=4.118
NC_035086.1	6285081	.	C	G	.	.	MAF_USDA=9.836
NC_035086.1	6285156	.	G	T	.	.	MAF_INRAE=12.5;MAF_USDA=26.471
NC_035086.1	6285182	.	A	C	.	.	MAF_USDA=8.333
NC_035086.1	6285183	.	G	T	.	.	MAF_INRAE=18.987;MAF_USDA=5.357
NC_035086.1	6285196	.	G	C	.	.	MAF_INRAE=5.263;MAF_USDA=1.786
NC_035086.1	6285207	.	A	C	.	.	MAF_INRAE=5.263
NC_035086.1	6285210	.	A	T	.	.	MAF_USDA=7.738
NC_035086.1	6285264	.	T	A	.	.	MAF_INRAE=14.557;MAF_USDA=10.0
NC_035086.1	6285274	.	C	A	.	.	MAF_INRAE=10.759;MAF_USDA=13.529
NC_035086.1	6285275	.	C	T	.	.	MAF_INRAE=12.5;MAF_USDA=5.294
NC_035086.1	6285307	.	A	C	.	.	MAF_USDA=2.459
NC_035086.1	6285308	.	T	C	.	.	MAF_INRAE=20.253;MAF_USDA=15.882
NC_035086.1	6285314	.	G	A	.	.	MAF_INRAE=18.987;MAF_USDA=10.0
NC_035086.1	6285388	.	C	T	.	.	MAF_INRAE=12.025;MAF_USDA=5.882
NC_035086.1	6285408	.	C	A	.	.	MAF_USDA=2.459
NC_035086.1	6285467	.	C	T	.	.	MAF_INRAE=36.842;MAF_USDA=17.059
NC_035086.1	6285510	.	G	C	.	.	MAF_USDA=45.833
NC_035086.1	6285709	.	A	T	.	.	MAF_USDA=1.639
NC_035086.1	6285711	.	C	T	.	.	MAF_INRAE=15.789;MAF_USDA=4.706
NC_035086.1	6285718	.	T	C	.	.	MAF_USDA=1.639
NC_035086.1	6285737	.	T	G	.	.	MAF_INRAE=31.579;MAF_USDA=50.0
NC_035086.1	6285744	.	C	T	.	.	MAF_USDA=6.25
NC_035086.1	6285791	.	G	T	.	.	MAF_USDA=2.083
NC_035086.1	6285795	.	C	T	.	.	MAF_USDA=2.459
NC_035086.1	6285812	.	G	A	.	.	MAF_USDA=9.412
NC_035086.1	6285935	.	T	G	.	.	MAF_USDA=10.417
NC_035086.1	6285987	.	T	C	.	.	MAF_USDA=22.917
NC_035086.1	6286885	.	C	T	.	.	MAF_USDA=2.459
NC_035086.1	6286902	.	T	C	.	.	MAF_USDA=9.016
NC_035086.1	6286922	.	T	C	.	.	MAF_USDA=33.333
NC_035086.1	6286950	.	G	T	.	.	MAF_USDA=8.197
NC_035086.1	6286998	.	C	T	.	.	MAF_USDA=2.459
NC_035086.1	6287021	.	G	T	.	.	MAF_USDA=1.639
NC_035086.1	6287036	.	C	T	.	.	MAF_INRAE=18.354;MAF_USDA=12.941
NC_035086.1	6287055	.	G	A	.	.	MAF_USDA=8.824
NC_035086.1	6287090	.	G	T	.	.	MAF_USDA=10.0
NC_035086.1	6287091	.	C	T	.	.	MAF_USDA=10.0
NC_035086.1	6287092	.	T	A	.	.	MAF_USDA=10.0
NC_035086.1	6287223	.	C	T	.	.	MAF_INRAE=18.987;MAF_USDA=12.941
NC_035086.1	6287225	.	C	G	.	.	MAF_INRAE=12.025;MAF_USDA=4.706
NC_035086.1	6287297	.	G	A	.	.	MAF_USDA=9.836
NC_035086.1	6287327	.	C	A	.	.	MAF_INRAE=18.987;MAF_USDA=13.529
NC_035086.1	6287412	.	A	G	.	.	MAF_INRAE=10.127;MAF_USDA=6.557
NC_035086.1	6287419	.	C	T	.	.	MAF_INRAE=5.263;MAF_USDA=1.639
NC_035086.1	6287420	.	G	A	.	.	MAF_INRAE=34.177;MAF_USDA=48.235
NC_035086.1	6287432	.	C	A	.	.	MAF_USDA=2.459
NC_035086.1	6287478	.	C	A	.	.	MAF_USDA=1.639
NC_035086.1	6287621	.	C	T	.	.	MAF_INRAE=7.5
NC_035086.1	6287622	.	C	A	.	.	MAF_INRAE=7.5
NC_035086.1	6287624	.	A	T	.	.	MAF_INRAE=7.5
NC_035086.1	6287640	.	G	T	.	.	MAF_INRAE=14.167
NC_035086.1	6287641	.	T	C	.	.	MAF_INRAE=13.333
NC_035086.1	6287654	.	G	T	.	.	MAF_INRAE=15.0
NC_035086.1	6287657	.	T	C	.	.	MAF_INRAE=16.667
NC_035086.1	6287660	.	C	T	.	.	MAF_INRAE=18.333
NC_035086.1	6287676	.	A	C	.	.	MAF_INRAE=11.667
NC_035086.1	6287686	.	C	T	.	.	MAF_USDA=11.176
NC_035086.1	6287701	.	C	A	.	.	MAF_INRAE=9.167
NC_035086.1	6287739	.	C	A	.	.	MAF_INRAE=15.0
NC_035086.1	6287751	.	C	G	.	.	MAF_INRAE=20.0
NC_035086.1	6287760	.	G	T	.	.	MAF_INRAE=20.0
NC_035086.1	6287765	.	T	C	.	.	MAF_INRAE=20.0
NC_035086.1	6287769	.	G	A	.	.	MAF_INRAE=20.0
NC_035086.1	6287787	.	G	A	.	.	MAF_INRAE=20.0
NC_035086.1	6287788	.	A	G	.	.	MAF_INRAE=20.0
NC_035086.1	6287796	.	A	G	.	.	MAF_INRAE=20.0
NC_035086.1	6287797	.	G	A	.	.	MAF_INRAE=20.0
NC_035086.1	6287819	.	T	A	.	.	MAF_INRAE=19.167
NC_035086.1	6287823	.	A	T	.	.	MAF_INRAE=9.167;MAF_USDA=4.098
NC_035086.1	6287965	.	T	C	.	.	MAF_INRAE=42.5
NC_035086.1	6287966	.	G	T	.	.	MAF_INRAE=42.5
NC_035086.1	6287975	.	G	A	.	.	MAF_INRAE=2.5;MAF_USDA=3.279
NC_035086.1	6288011	.	T	C	.	.	MAF_INRAE=43.333
NC_035086.1	6288014	.	T	C	.	.	MAF_INRAE=18.333
NC_035086.1	6288034	.	C	T	.	.	MAF_INRAE=44.167
NC_035086.1	6288065	.	A	G	.	.	MAF_INRAE=39.167
NC_035086.1	6288071	.	A	G	.	.	MAF_INRAE=14.167
NC_035086.1	6288129	.	T	G	.	.	MAF_USDA=45.902
NC_035086.1	6288132	.	G	A	.	.	MAF_INRAE=10.0;MAF_USDA=6.557
NC_035086.1	6288151	.	G	A	.	.	MAF_INRAE=18.333
NC_035086.1	6288155	.	G	A	.	.	MAF_INRAE=16.667
NC_035086.1	6288160	.	A	G	.	.	MAF_USDA=47.059
NC_035086.1	6288164	.	T	A	.	.	MAF_INRAE=12.5
NC_035086.1	6288166	.	G	A	.	.	MAF_INRAE=2.5;MAF_USDA=1.765
NC_035086.1	6288172	.	G	C	.	.	MAF_INRAE=9.167
NC_035086.1	6288318	.	C	T	.	.	MAF_USDA=1.639
NC_035086.1	6288321	.	C	T	.	.	MAF_INRAE=10.526;MAF_USDA=5.294
NC_035086.1	6288331	.	T	G	.	.	MAF_INRAE=36.076;MAF_USDA=42.353
NC_035086.1	6288445	.	A	T	.	.	MAF_INRAE=12.025;MAF_USDA=15.882
NC_035086.1	6288542	.	C	T	.	.	MAF_INRAE=31.013;MAF_USDA=19.412
NC_035086.1	6288574	.	G	A	.	.	MAF_INRAE=34.177;MAF_USDA=47.059
NC_035086.1	6288631	.	G	T	.	.	MAF_INRAE=13.333
NC_035086.1	6288679	.	G	T	.	.	MAF_INRAE=31.646;MAF_USDA=12.353
NC_035086.1	6288780	.	A	G	.	.	MAF_USDA=4.918
NC_035086.1	6288792	.	G	C	.	.	MAF_USDA=8.333
NC_035086.1	6288800	.	A	G	.	.	MAF_USDA=16.667
NC_035086.1	6288807	.	G	A	.	.	MAF_INRAE=19.62;MAF_USDA=22.917
NC_035086.1	6288986	.	T	C	.	.	MAF_INRAE=34.81;MAF_USDA=37.647
NC_035086.1	6288991	.	A	G	.	.	MAF_INRAE=5.263;MAF_USDA=2.459
NC_035086.1	6289078	.	A	C	.	.	MAF_INRAE=34.177;MAF_USDA=42.941
NC_035086.1	6289093	.	T	C	.	.	MAF_INRAE=12.025;MAF_USDA=2.459
NC_035086.1	6289106	.	C	A	.	.	MAF_USDA=2.941
NC_035086.1	6289211	.	G	T	.	.	MAF_INRAE=34.177;MAF_USDA=43.529
NC_035086.1	6289223	.	C	T	.	.	MAF_INRAE=34.177;MAF_USDA=43.529
NC_035086.1	6289298	.	G	A	.	.	MAF_INRAE=34.81;MAF_USDA=44.706
NC_035086.1	6289338	.	C	T	.	.	MAF_USDA=2.459
NC_035086.1	6289339	.	G	A	.	.	MAF_INRAE=2.5;MAF_USDA=2.459
NC_035086.1	6289343	.	G	A	.	.	MAF_USDA=1.639
NC_035086.1	6289384	.	G	A	.	.	MAF_USDA=1.639
NC_035086.1	6289419	.	G	A	.	.	MAF_INRAE=31.646;MAF_USDA=19.412
NC_035086.1	6289427	.	G	A	.	.	MAF_USDA=3.279
NC_035086.1	6289439	.	G	T	.	.	MAF_INRAE=2.5;MAF_USDA=5.294
NC_035086.1	6289442	.	A	T	.	.	MAF_INRAE=2.5;MAF_USDA=5.294
NC_035086.1	6289443	.	C	A	.	.	MAF_INRAE=2.5;MAF_USDA=5.294
NC_035086.1	6289474	.	A	G	.	.	MAF_INRAE=32.278;MAF_USDA=30.588
NC_035086.1	6289490	.	A	C	.	.	MAF_USDA=12.353
NC_035086.1	6289511	.	T	C	.	.	MAF_INRAE=46.835;MAF_USDA=41.176
NC_035086.1	6289534	.	G	T	.	.	MAF_USDA=4.118
NC_035086.1	6289555	.	T	G	.	.	MAF_INRAE=13.333
NC_035086.1	6289644	.	G	A	.	.	MAF_USDA=1.639
NC_035086.1	6290713	.	G	T	.	.	MAF_USDA=2.5
NC_035086.1	6290798	.	C	T	.	.	MAF_INRAE=36.842;MAF_USDA=15.882
NC_035086.1	6290936	.	C	T	.	.	MAF_USDA=10.417
NC_035086.1	6291002	.	A	T	.	.	MAF_USDA=4.918
NC_035086.1	6291038	.	C	T	.	.	MAF_INRAE=9.494;MAF_USDA=8.824
NC_035086.1	6291052	.	A	C	.	.	MAF_USDA=1.639
NC_035086.1	6291122	.	G	A	.	.	MAF_INRAE=18.987;MAF_USDA=9.412
NC_035086.1	6291140	.	G	T	.	.	MAF_USDA=1.639
NC_035086.1	6291258	.	G	C	.	.	MAF_INRAE=19.62;MAF_USDA=8.824
NC_035086.1	6291271	.	G	A	.	.	MAF_INRAE=2.5
NC_035086.1	6291272	.	C	A	.	.	MAF_INRAE=2.5
NC_035086.1	6291284	.	C	A	.	.	MAF_INRAE=2.5
NC_035086.1	6291295	.	T	G	.	.	MAF_INRAE=12.658;MAF_USDA=20.588
NC_035086.1	6291297	.	C	T	.	.	MAF_USDA=12.5
NC_035086.1	6291329	.	C	A	.	.	MAF_INRAE=9.494;MAF_USDA=8.824
NC_035086.1	6291376	.	C	T	.	.	MAF_INRAE=31.646;MAF_USDA=15.882
NC_035086.1	6291614	.	C	T	.	.	MAF_INRAE=19.62;MAF_USDA=10.588
NC_035086.1	6291646	.	T	A	.	.	MAF_USDA=1.639
NC_035086.1	6291663	.	C	T	.	.	MAF_USDA=4.918
NC_035086.1	6291746	.	T	A	.	.	MAF_USDA=18.235
NC_035086.1	6291873	.	A	T	.	.	MAF_INRAE=32.278;MAF_USDA=20.588
NC_035086.1	6292027	.	G	A	.	.	MAF_USDA=11.475
NC_035086.1	6292031	.	T	G	.	.	MAF_USDA=15.574
NC_035086.1	6292033	.	G	A	.	.	MAF_USDA=1.639
NC_035086.1	6292190	.	T	C	.	.	MAF_USDA=12.295
NC_035086.1	6292207	.	C	T	.	.	MAF_INRAE=1.667
NC_035086.1	6292217	.	C	T	.	.	MAF_USDA=2.459
NC_035086.1	6292224	.	T	G	.	.	MAF_USDA=15.574
NC_035086.1	6292302	.	C	T	.	.	MAF_USDA=1.639
NC_035086.1	6292324	.	G	T	.	.	MAF_INRAE=18.987;MAF_USDA=10.588
NC_035086.1	6292406	.	C	T	.	.	MAF_INRAE=10.759;MAF_USDA=4.706
NC_035086.1	6293296	.	C	T	.	.	MAF_INRAE=5.263;MAF_USDA=5.833
NC_035086.1	6293342	.	C	T	.	.	MAF_USDA=3.529
NC_035086.1	6293355	.	G	C	.	.	MAF_INRAE=5.263;MAF_USDA=1.639
NC_035086.1	6293416	.	G	A	.	.	MAF_USDA=4.118
NC_035086.1	6293429	.	A	T	.	.	MAF_INRAE=18.987;MAF_USDA=10.0
NC_035086.1	6293435	.	G	A	.	.	MAF_INRAE=20.253;MAF_USDA=36.471
NC_035086.1	6293460	.	G	A	.	.	MAF_USDA=4.098
NC_035086.1	6293490	.	C	A	.	.	MAF_INRAE=20.886;MAF_USDA=36.471
NC_035086.1	6293610	.	C	T	.	.	MAF_USDA=18.235
NC_035086.1	6293687	.	C	T	.	.	MAF_USDA=4.118
NC_035086.1	6293702	.	A	G	.	.	MAF_USDA=1.639
NC_035086.1	6293754	.	C	A	.	.	MAF_INRAE=15.789;MAF_USDA=20.588
NC_035086.1	6293757	.	A	T	.	.	MAF_USDA=20.588
NC_035086.1	6293770	.	A	G	.	.	MAF_INRAE=9.494;MAF_USDA=12.295
NC_035086.1	6293800	.	T	A	.	.	MAF_INRAE=12.025;MAF_USDA=5.294
NC_035086.1	6293812	.	C	T	.	.	MAF_USDA=2.459
NC_035086.1	6293830	.	C	A	.	.	MAF_USDA=4.098
NC_035086.1	6293831	.	A	C	.	.	MAF_USDA=4.098
NC_035086.1	6293832	.	T	A	.	.	MAF_USDA=4.098
NC_035086.1	6293903	.	G	C	.	.	MAF_INRAE=8.861;MAF_USDA=6.557
NC_035086.1	6293939	.	A	G	.	.	MAF_INRAE=8.861;MAF_USDA=5.738
NC_035086.1	6294058	.	A	C	.	.	MAF_INRAE=4.43
NC_035086.1	6294108	.	G	A	.	.	MAF_INRAE=46.203
NC_035086.1	6294117	.	T	C	.	.	MAF_INRAE=13.333
NC_035086.1	6294126	.	T	A	.	.	MAF_INRAE=5.263;MAF_USDA=3.279
NC_035086.1	6294177	.	G	T	.	.	MAF_INRAE=4.43;MAF_USDA=20.732
NC_035086.1	6294201	.	G	C	.	.	MAF_INRAE=5.263;MAF_USDA=3.279
NC_035086.1	6294221	.	A	C	.	.	MAF_INRAE=12.025;MAF_USDA=5.882
NC_035086.1	6294410	.	T	A	.	.	MAF_INRAE=21.053;MAF_USDA=11.176
NC_035086.1	6294452	.	G	T	.	.	MAF_USDA=1.639
NC_035086.1	6294500	.	T	A	.	.	MAF_INRAE=41.772;MAF_USDA=22.941
NC_035086.1	6294538	.	G	A	.	.	MAF_INRAE=10.759;MAF_USDA=8.235
NC_035086.1	6294614	.	C	G	.	.	MAF_INRAE=5.263;MAF_USDA=1.639
NC_035086.1	6294686	.	T	G	.	.	MAF_INRAE=10.759;MAF_USDA=4.098
NC_035086.1	6294748	.	T	C	.	.	MAF_INRAE=9.494;MAF_USDA=13.529
NC_035086.1	6294821	.	C	T	.	.	MAF_USDA=1.639
NC_035086.1	6294876	.	C	A	.	.	MAF_INRAE=6.329;MAF_USDA=36.471
NC_035086.1	6294933	.	C	A	.	.	MAF_INRAE=32.278;MAF_USDA=14.706
NC_035086.1	6294997	.	C	T	.	.	MAF_INRAE=5.263;MAF_USDA=1.639
NC_035086.1	6295066	.	A	G	.	.	MAF_INRAE=10.759
NC_035086.1	6295069	.	G	A	.	.	MAF_INRAE=10.526;MAF_USDA=14.118
NC_035086.1	6295088	.	G	A	.	.	MAF_USDA=4.167
NC_035086.1	6295091	.	C	T	.	.	MAF_INRAE=9.494;MAF_USDA=7.377
NC_035086.1	6295097	.	C	A	.	.	MAF_INRAE=9.494;MAF_USDA=7.377
NC_035086.1	6295129	.	A	G	.	.	MAF_INRAE=35.443;MAF_USDA=33.333
NC_035086.1	6295189	.	T	G	.	.	MAF_INRAE=11.392;MAF_USDA=5.294
NC_035086.1	6295339	.	G	A	.	.	MAF_INRAE=5.263;MAF_USDA=3.279
NC_035086.1	6295379	.	T	G	.	.	MAF_USDA=3.529
NC_035086.1	6295504	.	T	C	.	.	MAF_INRAE=27.848;MAF_USDA=25.882
NC_035086.1	6295572	.	A	G	.	.	MAF_INRAE=26.316;MAF_USDA=28.824
NC_035086.1	6295604	.	A	T	.	.	MAF_INRAE=1.667;MAF_USDA=17.647
NC_035086.1	6295611	.	A	C	.	.	MAF_USDA=18.75
NC_035086.1	6295621	.	C	A	.	.	MAF_USDA=12.5
NC_035086.1	6295644	.	C	A	.	.	MAF_USDA=4.167
NC_035086.1	6295646	.	C	T	.	.	MAF_INRAE=10.526
NC_035086.1	6295673	.	A	T	.	.	MAF_INRAE=5.263
NC_035086.1	6295904	.	G	T	.	.	MAF_USDA=4.918
NC_035086.1	6295905	.	A	C	.	.	MAF_USDA=43.75
NC_035086.1	6295926	.	A	C	.	.	MAF_USDA=29.167
NC_035086.1	6295936	.	C	A	.	.	MAF_USDA=10.417
NC_035086.1	6295940	.	T	A	.	.	MAF_USDA=3.279
NC_035086.1	6295988	.	T	G	.	.	MAF_USDA=40.588
NC_035086.1	6295990	.	T	G	.	.	MAF_USDA=17.059
NC_035086.1	6296160	.	G	A	.	.	MAF_USDA=2.459
NC_035086.1	6296167	.	G	A	.	.	MAF_INRAE=13.333
NC_035086.1	6296186	.	A	T	.	.	MAF_USDA=2.459
NC_035086.1	6296200	.	C	T	.	.	MAF_INRAE=5.263;MAF_USDA=12.353
NC_035086.1	6296257	.	G	C	.	.	MAF_USDA=1.639
NC_035086.1	6296320	.	G	A	.	.	MAF_USDA=4.167
NC_035086.1	6296333	.	C	T	.	.	MAF_USDA=10.417
NC_035086.1	6296415	.	G	A	.	.	MAF_USDA=31.25
NC_035086.1	6296542	.	T	C	.	.	MAF_USDA=10.417
NC_035086.1	6296575	.	T	A	.	.	MAF_USDA=10.417
NC_035086.1	6296606	.	A	G	.	.	MAF_USDA=29.167
NC_035086.1	6296935	.	C	A	.	.	MAF_INRAE=1.667
NC_035086.1	6296974	.	C	A	.	.	MAF_INRAE=3.333
NC_035086.1	6296996	.	A	G	.	.	MAF_USDA=4.918
NC_035086.1	6297010	.	G	A	.	.	MAF_USDA=1.639
NC_035086.1	6297088	.	C	A	.	.	MAF_USDA=2.459
NC_035086.1	6297212	.	G	T	.	.	MAF_INRAE=3.797;MAF_USDA=3.529
NC_035086.1	6297325	.	T	G	.	.	MAF_INRAE=18.354;MAF_USDA=1.765
NC_035086.1	6297334	.	A	C	.	.	MAF_INRAE=8.333;MAF_USDA=13.934
NC_035086.1	6297345	.	A	T	.	.	MAF_USDA=3.529
NC_035086.1	6297346	.	A	T	.	.	MAF_USDA=3.529
NC_035086.1	6297353	.	C	A	.	.	MAF_USDA=1.639
NC_035086.1	6297354	.	A	G	.	.	MAF_INRAE=7.5;MAF_USDA=13.934
NC_035086.1	6297367	.	A	T	.	.	MAF_USDA=4.167
NC_035086.1	6297373	.	G	T	.	.	MAF_USDA=3.529
NC_035086.1	6297400	.	C	A	.	.	MAF_INRAE=7.5;MAF_USDA=8.197
NC_035086.1	6297443	.	G	A	.	.	MAF_INRAE=22.785;MAF_USDA=10.0
NC_035086.1	6297456	.	C	A	.	.	MAF_USDA=3.279
NC_035086.1	6297485	.	G	A	.	.	MAF_USDA=3.529
NC_035086.1	6297554	.	A	C	.	.	MAF_USDA=2.941
NC_035086.1	6297559	.	G	A	.	.	MAF_USDA=2.459
NC_035086.1	6297570	.	G	C	.	.	MAF_USDA=3.529
NC_035086.1	6297604	.	A	T	.	.	MAF_USDA=3.529
NC_035086.1	6297611	.	C	A	.	.	MAF_USDA=3.529
NC_035086.1	6297646	.	G	A	.	.	MAF_USDA=3.529
NC_035086.1	6297672	.	T	C	.	.	MAF_INRAE=30.0;MAF_USDA=20.588
NC_035086.1	6297705	.	G	A	.	.	MAF_USDA=2.083
NC_035086.1	6297726	.	G	C	.	.	MAF_USDA=5.738
NC_035086.1	6297742	.	C	T	.	.	MAF_INRAE=21.667;MAF_USDA=10.0
NC_035086.1	6297801	.	T	A	.	.	MAF_INRAE=8.333;MAF_USDA=14.754
NC_035086.1	6297819	.	CATTTGTGACCAAGT	CATTTGTGACCAAGC	.	.	MAF_USDA=15.217
NC_035086.1	6297892	.	C	A	.	.	MAF_USDA=1.667
NC_035086.1	6297896	.	C	T	.	.	MAF_USDA=6.557
NC_035086.1	6297922	.	C	T	.	.	MAF_USDA=1.639
NC_035086.1	6298006	.	T	A	.	.	MAF_INRAE=6.667;MAF_USDA=8.197
NC_035086.1	6298014	.	T	A	.	.	MAF_INRAE=12.658;MAF_USDA=5.882
NC_035086.1	6298035	.	T	A	.	.	MAF_INRAE=12.658;MAF_USDA=5.882
NC_035086.1	6298036	.	A	T	.	.	MAF_INRAE=11.667;MAF_USDA=5.882
NC_035086.1	6298050	.	T	G	.	.	MAF_INRAE=10.759;MAF_USDA=1.639
NC_035086.1	6298054	.	C	A	.	.	MAF_INRAE=7.5;MAF_USDA=1.639
NC_035086.1	6298074	.	C	T	.	.	MAF_INRAE=48.734;MAF_USDA=40.476
NC_035086.1	6298089	.	C	A	.	.	MAF_USDA=4.167
NC_035086.1	6298183	.	C	G	.	.	MAF_INRAE=30.38;MAF_USDA=10.0
NC_035086.1	6298186	.	G	C	.	.	MAF_USDA=2.459
NC_035086.1	6298339	.	G	A	.	.	MAF_INRAE=8.333;MAF_USDA=13.934
NC_035086.1	6298354	.	T	C	.	.	MAF_USDA=12.5
NC_035086.1	6298386	.	C	T	.	.	MAF_USDA=10.417
NC_035086.1	6298389	.	A	C	.	.	MAF_USDA=10.417
NC_035086.1	6298513	.	A	C	.	.	MAF_USDA=10.417
NC_035086.1	6298520	.	C	A	.	.	MAF_INRAE=32.911;MAF_USDA=28.824
NC_035086.1	6298534	.	G	A	.	.	MAF_INRAE=7.5;MAF_USDA=8.824
NC_035086.1	6298545	.	G	C	.	.	MAF_INRAE=49.367;MAF_USDA=37.647
NC_035086.1	6298583	.	T	A	.	.	MAF_INRAE=49.367;MAF_USDA=37.059
NC_035086.1	6298653	.	A	T	.	.	MAF_INRAE=5.263;MAF_USDA=6.557
NC_035086.1	6298742	.	C	T	.	.	MAF_USDA=3.529
NC_035086.1	6298808	.	A	G	.	.	MAF_INRAE=49.367;MAF_USDA=40.0
NC_035086.1	6298841	.	T	A	.	.	MAF_USDA=3.529
NC_035086.1	6298847	.	A	C	.	.	MAF_USDA=3.529
NC_035086.1	6298870	.	A	C	.	.	MAF_USDA=3.529
NC_035086.1	6298885	.	A	T	.	.	MAF_USDA=3.529
NC_035086.1	6298893	.	C	T	.	.	MAF_INRAE=12.658;MAF_USDA=5.882
NC_035086.1	6298928	.	T	C	.	.	MAF_USDA=2.941
NC_035086.1	6298942	.	G	A	.	.	MAF_USDA=5.738
NC_035086.1	6298968	.	C	T	.	.	MAF_INRAE=12.658;MAF_USDA=5.882
NC_035086.1	6298981	.	C	T	.	.	MAF_USDA=2.941
NC_035086.1	6298990	.	G	C	.	.	MAF_INRAE=5.0
NC_035086.1	6299003	.	C	T	.	.	MAF_USDA=1.639
NC_035086.1	6299031	.	C	T	.	.	MAF_INRAE=10.127;MAF_USDA=1.639
NC_035086.1	6299093	.	C	T	.	.	MAF_USDA=2.459
NC_035086.1	6299100	.	A	G	.	.	MAF_USDA=7.377
NC_035086.1	6299113	.	T	C	.	.	MAF_USDA=5.738
NC_035086.1	6299204	.	C	T	.	.	MAF_USDA=12.295
NC_035086.1	6299224	.	C	T	.	.	MAF_USDA=45.902
NC_035086.1	6299228	.	C	A	.	.	MAF_INRAE=15.789;MAF_USDA=18.852
NC_035086.1	6299277	.	C	T	.	.	MAF_USDA=4.167
NC_035086.1	6299349	.	G	A	.	.	MAF_USDA=1.639
NC_035086.1	6299399	.	G	T	.	.	MAF_INRAE=46.203;MAF_USDA=38.824
NC_035086.1	6299418	.	T	A	.	.	MAF_INRAE=7.5;MAF_USDA=13.934
NC_035086.1	6299463	.	G	A	.	.	MAF_INRAE=21.053;MAF_USDA=4.706
NC_035086.1	6299473	.	C	T	.	.	MAF_INRAE=15.789;MAF_USDA=10.588
NC_035086.1	6299479	.	A	G	.	.	MAF_INRAE=21.053;MAF_USDA=1.639
NC_035086.1	6299495	.	T	A	.	.	MAF_USDA=49.412
NC_035086.1	6299553	.	A	C	.	.	MAF_USDA=39.583
NC_035086.1	6299944	.	T	C	.	.	MAF_USDA=1.639
NC_035086.1	6300046	.	C	T	.	.	MAF_INRAE=5.263
NC_035086.1	6300055	.	A	T	.	.	MAF_INRAE=5.263
NC_035086.1	6300110	.	C	T	.	.	MAF_INRAE=36.842;MAF_USDA=33.333
NC_035086.1	6300113	.	A	T	.	.	MAF_USDA=32.143
NC_035086.1	6300124	.	A	G	.	.	MAF_USDA=8.333
NC_035086.1	6300126	.	T	A	.	.	MAF_USDA=8.333
NC_035086.1	6300155	.	A	T	.	.	MAF_INRAE=5.263;MAF_USDA=22.353
NC_035086.1	6300176	.	G	A	.	.	MAF_INRAE=21.053;MAF_USDA=4.118
NC_035086.1	6300178	.	G	A	.	.	MAF_USDA=4.118
NC_035086.1	6300185	.	G	A	.	.	MAF_INRAE=26.316;MAF_USDA=11.176
NC_035086.1	6300195	.	C	A	.	.	MAF_INRAE=26.316;MAF_USDA=14.706
NC_035086.1	6300220	.	G	A	.	.	MAF_USDA=3.279
NC_035086.1	6300224	.	G	A	.	.	MAF_USDA=3.279
NC_035086.1	6300227	.	G	A	.	.	MAF_USDA=3.279
NC_035086.1	6300235	.	C	A	.	.	MAF_USDA=5.882
NC_035086.1	6300256	.	C	A	.	.	MAF_USDA=5.294
NC_035086.1	6300267	.	C	A	.	.	MAF_USDA=7.647
NC_035086.1	6300555	.	C	T	.	.	MAF_USDA=6.667
NC_035086.1	6300591	.	T	A	.	.	MAF_INRAE=5.263;MAF_USDA=16.471
NC_035086.1	6300645	.	G	A	.	.	MAF_INRAE=26.316;MAF_USDA=3.529
NC_035086.1	6300682	.	C	A	.	.	MAF_USDA=6.25
NC_035086.1	6300688	.	G	C	.	.	MAF_USDA=1.639
NC_035086.1	6300724	.	C	T	.	.	MAF_INRAE=5.263;MAF_USDA=16.471
NC_035086.1	6300736	.	C	T	.	.	MAF_USDA=1.639
NC_035086.1	6300741	.	G	A	.	.	MAF_USDA=3.279
NC_035086.1	6300792	.	C	T	.	.	MAF_INRAE=13.924;MAF_USDA=3.529
NC_035086.1	6300799	.	C	A	.	.	MAF_INRAE=10.0;MAF_USDA=3.529
NC_035086.1	6300811	.	C	T	.	.	MAF_USDA=16.667
NC_035086.1	6300831	.	G	C	.	.	MAF_INRAE=5.263;MAF_USDA=7.059
NC_035086.1	6300846	.	G	A	.	.	MAF_INRAE=24.051;MAF_USDA=11.176
NC_035086.1	6300858	.	A	C	.	.	MAF_INRAE=11.392;MAF_USDA=20.588
NC_035086.1	6300859	.	C	T	.	.	MAF_USDA=17.059
NC_035086.1	6300896	.	A	T	.	.	MAF_USDA=5.882
NC_035086.1	6300909	.	C	T	.	.	MAF_USDA=4.098
NC_035086.1	6300912	.	C	T	.	.	MAF_INRAE=27.848;MAF_USDA=14.118
NC_035086.1	6300933	.	C	A	.	.	MAF_INRAE=13.924;MAF_USDA=3.614
NC_035086.1	6300985	.	T	A	.	.	MAF_USDA=3.39
NC_035086.1	6301019	.	G	T	.	.	MAF_USDA=1.695
NC_035086.1	6301111	.	T	C	.	.	MAF_INRAE=6.962;MAF_USDA=3.39
NC_035086.1	6301114	.	C	T	.	.	MAF_USDA=6.627
NC_035086.1	6301130	.	C	A	.	.	MAF_USDA=12.5
NC_035086.1	6301231	.	T	C	.	.	MAF_USDA=3.39
NC_035086.1	6301233	.	C	A	.	.	MAF_INRAE=27.215;MAF_USDA=28.916
NC_035086.1	6301283	.	C	G	.	.	MAF_INRAE=11.392;MAF_USDA=16.867
NC_035086.1	6301314	.	G	A	.	.	MAF_USDA=1.667
NC_035086.1	6301427	.	T	C	.	.	MAF_INRAE=11.392;MAF_USDA=17.47
NC_035086.1	6301440	.	C	T	.	.	MAF_INRAE=13.924;MAF_USDA=4.217
NC_035086.1	6301459	.	T	C	.	.	MAF_INRAE=6.962;MAF_USDA=3.39
NC_035086.1	6301583	.	C	T	.	.	MAF_USDA=4.167
NC_035086.1	6301615	.	C	A	.	.	MAF_INRAE=11.392;MAF_USDA=15.663
NC_035086.1	6301622	.	G	A	.	.	MAF_USDA=2.542
NC_035086.1	6301640	.	G	T	.	.	MAF_INRAE=13.333;MAF_USDA=7.229
NC_035086.1	6301751	.	A	C	.	.	MAF_INRAE=5.263
NC_035086.1	6301774	.	T	C	.	.	MAF_INRAE=12.025;MAF_USDA=15.244
NC_035086.1	6301803	.	G	T	.	.	MAF_INRAE=12.025;MAF_USDA=15.244
NC_035086.1	6301829	.	T	A	.	.	MAF_INRAE=12.658;MAF_USDA=15.244
NC_035086.1	6301850	.	C	T	.	.	MAF_INRAE=18.987;MAF_USDA=4.167
NC_035086.1	6301977	.	G	C	.	.	MAF_USDA=5.422
NC_035086.1	6302110	.	T	A	.	.	MAF_USDA=5.172
NC_035086.1	6302112	.	T	C	.	.	MAF_USDA=1.724
NC_035086.1	6302113	.	G	A	.	.	MAF_USDA=2.586
NC_035086.1	6302120	.	T	G	.	.	MAF_USDA=5.172
NC_035086.1	6302145	.	C	T	.	.	MAF_INRAE=27.215;MAF_USDA=30.12
NC_035086.1	6302167	.	A	G,T	.	.	MAF_INRAE=5.696;MAF_USDA=4.237
NC_035086.1	6302310	.	T	A	.	.	MAF_INRAE=36.076;MAF_USDA=20.482
NC_035086.1	6302353	.	C	A	.	.	MAF_INRAE=27.215;MAF_USDA=27.083
NC_035086.1	6302368	.	C	T	.	.	MAF_INRAE=31.646;MAF_USDA=47.024
NC_035086.1	6302415	.	C	A	.	.	MAF_INRAE=27.215
NC_035086.1	6302492	.	AGCA	AGCT	.	.	MAF_USDA=8.333
NC_035086.1	6302495	.	A	T	.	.	MAF_INRAE=5.833;MAF_USDA=4.237
NC_035086.1	6302496	.	C	G	.	.	MAF_INRAE=36.076;MAF_USDA=31.928
NC_035086.1	6302507	.	T	C	.	.	MAF_INRAE=5.833;MAF_USDA=12.048
NC_035086.1	6302529	.	T	C	.	.	MAF_INRAE=13.291;MAF_USDA=3.571
NC_035086.1	6302562	.	A	C	.	.	MAF_INRAE=26.582
NC_035086.1	6302566	.	A	T	.	.	MAF_INRAE=18.333
NC_035086.1	6302577	.	T	A	.	.	MAF_USDA=3.333
NC_035086.1	6302588	.	T	C	.	.	MAF_INRAE=5.833
NC_035086.1	6302590	.	A	C	.	.	MAF_USDA=8.333
NC_035086.1	6302599	.	C	T	.	.	MAF_INRAE=22.152
NC_035086.1	6302600	.	C	A	.	.	MAF_INRAE=19.167;MAF_USDA=9.639
NC_035086.1	6302602	.	G	T	.	.	MAF_INRAE=19.167;MAF_USDA=9.639
NC_035086.1	6302622	.	A	T	.	.	MAF_INRAE=17.722
NC_035086.1	6302640	.	T	G	.	.	MAF_USDA=1.695
NC_035086.1	6302646	.	G	A	.	.	MAF_USDA=4.237
NC_035086.1	6302749	.	A	C	.	.	MAF_USDA=1.695
NC_035086.1	6302789	.	G	C	.	.	MAF_USDA=4.819
NC_035086.1	6302809	.	C	A	.	.	MAF_USDA=7.229
NC_035086.1	6302835	.	G	T	.	.	MAF_USDA=22.892
NC_035086.1	6302840	.	A	C	.	.	MAF_USDA=1.695
NC_035086.1	6303007	.	C	A	.	.	MAF_USDA=12.5
NC_035086.1	6303013	.	G	T	.	.	MAF_USDA=1.724
NC_035086.1	6303076	.	T	A	.	.	MAF_USDA=5.085
NC_035086.1	6303127	.	G	C	.	.	MAF_USDA=6.034
NC_035086.1	6303366	.	G	T	.	.	MAF_USDA=12.5
NC_035086.1	6303446	.	T	G	.	.	MAF_USDA=2.542
NC_035086.1	6304422	.	G	A	.	.	MAF_USDA=27.083
NC_035086.1	6304468	.	G	T	.	.	MAF_USDA=2.5
NC_035086.1	6304514	.	A	C	.	.	MAF_USDA=4.237
NC_035086.1	6304543	.	G	A	.	.	MAF_USDA=16.667
NC_035086.1	6304546	.	C	A	.	.	MAF_USDA=1.667
NC_035086.1	6304583	.	C	T	.	.	MAF_USDA=1.639
NC_035086.1	6304729	.	A	T	.	.	MAF_USDA=2.459
NC_035086.1	6304749	.	G	A	.	.	MAF_USDA=1.639
NC_035086.1	6304771	.	G	A	.	.	MAF_USDA=2.459
NC_035086.1	6304782	.	C	G	.	.	MAF_USDA=3.279
NC_035086.1	6304789	.	C	G	.	.	MAF_USDA=1.765
NC_035086.1	6304886	.	C	T	.	.	MAF_USDA=4.118
NC_035086.1	6304937	.	C	T	.	.	MAF_USDA=8.235
NC_035086.1	6304973	.	T	C	.	.	MAF_INRAE=30.38;MAF_USDA=38.235
NC_035086.1	6304997	.	T	A	.	.	MAF_INRAE=18.354;MAF_USDA=24.118
NC_035086.1	6305023	.	A	G	.	.	MAF_INRAE=6.962;MAF_USDA=19.048
NC_035086.1	6305037	.	A	G	.	.	MAF_USDA=2.381
NC_035086.1	6305159	.	A	T	.	.	MAF_USDA=16.667
NC_035086.1	6305190	.	G	C	.	.	MAF_INRAE=18.354;MAF_USDA=7.059
NC_035086.1	6305191	.	G	T	.	.	MAF_USDA=4.118
NC_035086.1	6305222	.	G	A	.	.	MAF_INRAE=38.608;MAF_USDA=22.353
NC_035086.1	6305255	.	A	T	.	.	MAF_USDA=3.529
NC_035086.1	6305280	.	A	T	.	.	MAF_USDA=10.417
NC_035086.1	6305390	.	A	G	.	.	MAF_USDA=17.857
NC_035086.1	6305397	.	A	G	.	.	MAF_USDA=17.262
NC_035086.1	6305400	.	T	A	.	.	MAF_USDA=17.857
NC_035086.1	6305409	.	G	A	.	.	MAF_USDA=4.167
NC_035086.1	6305424	.	C	T	.	.	MAF_INRAE=15.789;MAF_USDA=4.706
NC_035086.1	6305430	.	A	C	.	.	MAF_INRAE=15.789;MAF_USDA=23.529
NC_035086.1	6305447	.	C	G	.	.	MAF_INRAE=5.063;MAF_USDA=1.639
NC_035086.1	6305455	.	T	G	.	.	MAF_USDA=4.098
NC_035086.1	6305480	.	C	T	.	.	MAF_USDA=41.765
NC_035086.1	6305497	.	G	T	.	.	MAF_USDA=20.0
NC_035086.1	6305502	.	G	A	.	.	MAF_USDA=4.098
NC_035086.1	6305503	.	C	A	.	.	MAF_USDA=4.098
NC_035086.1	6305519	.	G	T	.	.	MAF_USDA=9.412
NC_035086.1	6305754	.	A	C	.	.	MAF_INRAE=15.789;MAF_USDA=1.765
NC_035086.1	6305760	.	C	T	.	.	MAF_INRAE=26.316;MAF_USDA=11.176
NC_035086.1	6305761	.	G	A	.	.	MAF_USDA=4.098
NC_035086.1	6305763	.	C	A	.	.	MAF_INRAE=15.789;MAF_USDA=2.353
NC_035086.1	6305777	.	T	A	.	.	MAF_USDA=4.167
NC_035086.1	6305790	.	G	A	.	.	MAF_USDA=12.941
NC_035086.1	6305796	.	C	T	.	.	MAF_USDA=4.167
NC_035086.1	6305801	.	C	A	.	.	MAF_USDA=1.639
NC_035086.1	6305805	.	T	A	.	.	MAF_INRAE=42.105;MAF_USDA=17.647
NC_035086.1	6305810	.	T	G	.	.	MAF_INRAE=36.842;MAF_USDA=29.412
NC_035086.1	6305818	.	T	G	.	.	MAF_USDA=4.098
NC_035086.1	6305865	.	C	A	.	.	MAF_USDA=5.882
NC_035086.1	6305934	.	T	G	.	.	MAF_INRAE=7.595;MAF_USDA=17.647
NC_035086.1	6305935	.	T	C	.	.	MAF_INRAE=8.333;MAF_USDA=17.647
NC_035086.1	6306012	.	G	A	.	.	MAF_USDA=3.279
NC_035086.1	6306043	.	G	A	.	.	MAF_USDA=5.738
NC_035086.1	6306062	.	C	T	.	.	MAF_INRAE=6.962;MAF_USDA=1.639
NC_035086.1	6306068	.	C	T	.	.	MAF_USDA=1.639
NC_035086.1	6306071	.	G	T	.	.	MAF_USDA=4.918
NC_035086.1	6306184	.	A	T	.	.	MAF_INRAE=34.177;MAF_USDA=30.0
NC_035086.1	6306261	.	A	T	.	.	MAF_USDA=4.918
NC_035086.1	6306419	.	A	C	.	.	MAF_INRAE=13.291;MAF_USDA=21.765
NC_035086.1	6306469	.	T	C	.	.	MAF_INRAE=18.354;MAF_USDA=2.941
NC_035086.1	6306478	.	C	G	.	.	MAF_USDA=1.176
NC_035086.1	6306501	.	T	G	.	.	MAF_USDA=1.639
NC_035086.1	6306540	.	C	T	.	.	MAF_INRAE=5.833;MAF_USDA=5.294
NC_035086.1	6306576	.	C	T	.	.	MAF_INRAE=13.924;MAF_USDA=20.0
NC_035086.1	6306637	.	G	T	.	.	MAF_USDA=1.639
NC_035086.1	6306776	.	C	A	.	.	MAF_INRAE=32.911;MAF_USDA=27.647
NC_035086.1	6306849	.	C	T	.	.	MAF_INRAE=31.579;MAF_USDA=28.235
NC_035086.1	6306933	.	A	G	.	.	MAF_USDA=4.098
NC_035086.1	6306951	.	C	T	.	.	MAF_USDA=1.639
NC_035086.1	6307062	.	C	T	.	.	MAF_USDA=1.639
NC_035086.1	6307073	.	C	G	.	.	MAF_INRAE=46.203;MAF_USDA=49.412
NC_035086.1	6307074	.	C	A	.	.	MAF_USDA=4.118
NC_035086.1	6307081	.	G	C	.	.	MAF_USDA=1.639
NC_035086.1	6307111	.	C	T	.	.	MAF_USDA=16.667
NC_035086.1	6307120	.	C	G	.	.	MAF_USDA=1.176
NC_035086.1	6307127	.	T	A	.	.	MAF_USDA=4.167
NC_035086.1	6307208	.	A	C	.	.	MAF_INRAE=7.595;MAF_USDA=19.412
NC_035086.1	6307241	.	A	T	.	.	MAF_INRAE=18.354
NC_035086.1	6307246	.	C	T	.	.	MAF_USDA=8.333
NC_035086.1	6307348	.	G	A	.	.	MAF_INRAE=13.291;MAF_USDA=2.083
NC_035086.1	6307379	.	A	T	.	.	MAF_INRAE=45.57;MAF_USDA=48.824
NC_035086.1	6307422	.	A	G	.	.	MAF_USDA=4.918
NC_035086.1	6307425	.	T	C	.	.	MAF_USDA=5.738
NC_035086.1	6307445	.	A	C	.	.	MAF_USDA=1.639
NC_035086.1	6307484	.	C	T	.	.	MAF_USDA=4.118
NC_035086.1	6307551	.	G	A	.	.	MAF_INRAE=1.667
NC_035086.1	6307553	.	A	G	.	.	MAF_INRAE=1.667
NC_035086.1	6307574	.	G	A	.	.	MAF_INRAE=17.5
NC_035086.1	6307586	.	A	T	.	.	MAF_USDA=4.167
NC_035086.1	6307590	.	A	C	.	.	MAF_INRAE=25.949
NC_035086.1	6307678	.	G	C	.	.	MAF_USDA=16.471
NC_035086.1	6307679	.	C	T	.	.	MAF_USDA=17.059
NC_035086.1	6308438	.	G	A	.	.	MAF_USDA=3.571
NC_035086.1	6308506	.	G	A	.	.	MAF_USDA=7.927
NC_035086.1	6308536	.	T	G	.	.	MAF_USDA=8.333
NC_035086.1	6308539	.	G	C	.	.	MAF_USDA=8.333
NC_035086.1	6309530	.	G	A	.	.	MAF_USDA=6.897
NC_035086.1	6309588	.	C	T	.	.	MAF_USDA=11.111
NC_035086.1	6309674	.	A	C	.	.	MAF_USDA=4.348
NC_035086.1	6309679	.	A	G	.	.	MAF_USDA=8.537
NC_035086.1	6309680	.	C	A	.	.	MAF_USDA=3.39
NC_035086.1	6309695	.	T	C	.	.	MAF_USDA=6.707
NC_035086.1	6309735	.	C	A	.	.	MAF_USDA=8.475
NC_035086.1	6309830	.	C	T	.	.	MAF_USDA=4.167
NC_035086.1	6309846	.	T	C	.	.	MAF_USDA=22.289
NC_035086.1	6309860	.	T	G	.	.	MAF_USDA=3.39
NC_035086.1	6309896	.	C	A	.	.	MAF_USDA=1.695
NC_035086.1	6309939	.	T	G	.	.	MAF_USDA=16.867
NC_035086.1	6309950	.	G	A	.	.	MAF_USDA=48.305
NC_035086.1	6309956	.	T	G	.	.	MAF_USDA=3.39
NC_035086.1	6309958	.	A	C	.	.	MAF_USDA=48.795
NC_035086.1	6309962	.	T	G	.	.	MAF_USDA=7.229
NC_035086.1	6309966	.	A	G	.	.	MAF_USDA=26.22
NC_035086.1	6309981	.	C	T	.	.	MAF_USDA=14.881
NC_035086.1	6310003	.	T	A	.	.	MAF_USDA=23.913
NC_035086.1	6310007	.	C	A	.	.	MAF_USDA=6.522
NC_035086.1	6311246	.	A	T	.	.	MAF_USDA=41.176
NC_035086.1	6311262	.	T	A	.	.	MAF_USDA=42.353
NC_035086.1	6311274	.	T	C	.	.	MAF_USDA=3.279
NC_035086.1	6311275	.	G	A	.	.	MAF_USDA=3.279
NC_035086.1	6311325	.	G	T	.	.	MAF_INRAE=21.053;MAF_USDA=47.059
NC_035086.1	6311349	.	C	A	.	.	MAF_INRAE=2.5
NC_035086.1	6311350	.	G	A	.	.	MAF_INRAE=2.5
NC_035086.1	6311423	.	C	T	.	.	MAF_INRAE=42.105;MAF_USDA=6.471
NC_035086.1	6311441	.	G	A	.	.	MAF_INRAE=3.333
NC_035086.1	6311533	.	G	A	.	.	MAF_USDA=8.333
NC_035086.1	6311670	.	G	C	.	.	MAF_USDA=33.333
NC_035086.1	6314851	.	C	T	.	.	MAF_USDA=4.918
NC_035086.1	6314985	.	G	A	.	.	MAF_USDA=10.417
NC_035086.1	6315001	.	C	T	.	.	MAF_USDA=4.918
NC_035086.1	6315006	.	G	A	.	.	MAF_USDA=11.765
NC_035086.1	6315009	.	T	A	.	.	MAF_USDA=1.765
NC_035086.1	6315021	.	G	A	.	.	MAF_USDA=1.765
NC_035086.1	6315078	.	C	A	.	.	MAF_USDA=3.279
NC_035086.1	6315088	.	C	T	.	.	MAF_INRAE=21.053;MAF_USDA=41.765
NC_035086.1	6315099	.	C	T	.	.	MAF_INRAE=3.797;MAF_USDA=7.377
NC_035086.1	6315142	.	A	G	.	.	MAF_INRAE=3.797
NC_035086.1	6315164	.	C	T	.	.	MAF_USDA=2.083
NC_035086.1	6315183	.	C	T	.	.	MAF_USDA=4.918
NC_035086.1	6315198	.	C	T	.	.	MAF_INRAE=12.658;MAF_USDA=2.459
NC_035086.1	6315207	.	T	C	.	.	MAF_INRAE=2.5
NC_035086.1	6315250	.	C	A	.	.	MAF_INRAE=6.667;MAF_USDA=9.836
NC_035086.1	6315252	.	A	G	.	.	MAF_USDA=4.918
NC_035086.1	6315270	.	G	T	.	.	MAF_USDA=4.918
NC_035086.1	6315307	.	T	C	.	.	MAF_INRAE=39.873;MAF_USDA=49.412
NC_035086.1	6315363	.	G	A	.	.	MAF_INRAE=10.759;MAF_USDA=15.294
NC_035086.1	6315435	.	C	T	.	.	MAF_USDA=3.279
NC_035086.1	6315486	.	T	A	.	.	MAF_USDA=12.5
NC_035086.1	6315548	.	G	A	.	.	MAF_INRAE=6.667;MAF_USDA=4.918
NC_035086.1	6315568	.	T	C	.	.	MAF_INRAE=6.667
NC_035086.1	6315570	.	G	T	.	.	MAF_USDA=16.667
NC_035086.1	6315577	.	G	A	.	.	MAF_INRAE=2.5
NC_035086.1	6315598	.	C	T	.	.	MAF_INRAE=6.667;MAF_USDA=4.918
NC_035086.1	6315621	.	A	C	.	.	MAF_INRAE=41.139;MAF_USDA=42.353
NC_035086.1	6315638	.	C	T	.	.	MAF_USDA=3.279
NC_035086.1	6315678	.	G	T	.	.	MAF_INRAE=2.5
NC_035086.1	6315700	.	A	G	.	.	MAF_INRAE=10.127;MAF_USDA=16.071
NC_035086.1	6315724	.	C	T	.	.	MAF_USDA=2.083
NC_035086.1	6315808	.	G	A	.	.	MAF_USDA=12.5
NC_035086.1	6315896	.	T	A	.	.	MAF_INRAE=11.392
NC_035086.1	6315989	.	G	T	.	.	MAF_INRAE=7.5
NC_035086.1	6316016	.	G	T	.	.	MAF_INRAE=10.759
NC_035086.1	6316131	.	G	C	.	.	MAF_USDA=11.765
NC_035086.1	6316134	.	A	G	.	.	MAF_USDA=6.25
NC_035086.1	6316156	.	A	T	.	.	MAF_USDA=5.738
NC_035086.1	6316160	.	A	T	.	.	MAF_USDA=4.167
NC_035086.1	6316181	.	A	G	.	.	MAF_USDA=14.881
NC_035086.1	6316186	.	C	G	.	.	MAF_USDA=2.083
NC_035086.1	6317989	.	T	C	.	.	MAF_INRAE=5.263
NC_035086.1	6318175	.	G	T	.	.	MAF_INRAE=20.886;MAF_USDA=8.235
NC_035086.1	6318230	.	G	T	.	.	MAF_USDA=12.353
NC_035086.1	6318291	.	A	T	.	.	MAF_INRAE=6.962;MAF_USDA=5.882
NC_035086.1	6318306	.	G	A	.	.	MAF_INRAE=48.101;MAF_USDA=33.529
NC_035086.1	6318361	.	G	C	.	.	MAF_USDA=4.706
NC_035086.1	6318467	.	C	T	.	.	MAF_INRAE=20.886;MAF_USDA=7.647
NC_035086.1	6318503	.	T	A	.	.	MAF_USDA=41.667
NC_035086.1	6318504	.	C	T	.	.	MAF_USDA=41.667
NC_035086.1	6318509	.	A	C	.	.	MAF_INRAE=37.975;MAF_USDA=20.588
NC_035086.1	6318585	.	C	T	.	.	MAF_USDA=2.459
NC_035086.1	6318788	.	C	G	.	.	MAF_USDA=2.459
NC_035086.1	6318824	.	G	A	.	.	MAF_USDA=5.738
NC_035086.1	6318904	.	T	C	.	.	MAF_USDA=1.639
NC_035086.1	6318930	.	T	G	.	.	MAF_USDA=20.833
NC_035086.1	6319056	.	A	G	.	.	MAF_USDA=12.5
NC_035086.1	6319083	.	G	T	.	.	MAF_USDA=4.118
NC_035086.1	6319120	.	T	C	.	.	MAF_INRAE=40.506;MAF_USDA=22.353
NC_035086.1	6319192	.	A	G	.	.	MAF_INRAE=19.62;MAF_USDA=22.353
NC_035086.1	6319255	.	G	T	.	.	MAF_INRAE=37.975;MAF_USDA=17.857
NC_035086.1	6319326	.	C	T	.	.	MAF_INRAE=21.519;MAF_USDA=10.588
NC_035086.1	6319380	.	C	A	.	.	MAF_INRAE=22.152;MAF_USDA=18.235
NC_035086.1	6319450	.	A	C	.	.	MAF_INRAE=20.253;MAF_USDA=10.656
NC_035086.1	6319497	.	G	T	.	.	MAF_INRAE=12.658;MAF_USDA=5.294
NC_035086.1	6319520	.	G	T	.	.	MAF_USDA=1.639
NC_035086.1	6319525	.	A	T	.	.	MAF_INRAE=5.263;MAF_USDA=5.882
NC_035086.1	6319531	.	T	C	.	.	MAF_USDA=1.639
NC_035086.1	6319547	.	G	C	.	.	MAF_INRAE=26.582;MAF_USDA=22.353
NC_035086.1	6319675	.	G	A	.	.	MAF_USDA=5.882
NC_035086.1	6319693	.	G	C	.	.	MAF_INRAE=13.924;MAF_USDA=15.294
NC_035086.1	6319712	.	C	T	.	.	MAF_USDA=17.213
NC_035086.1	6319747	.	T	C	.	.	MAF_USDA=23.529
NC_035086.1	6320040	.	T	G	.	.	MAF_USDA=14.583
NC_035086.1	6320128	.	G	A	.	.	MAF_USDA=2.174
NC_035086.1	6321198	.	C	A	.	.	MAF_INRAE=26.316
NC_035086.1	6321257	.	T	C	.	.	MAF_USDA=10.417
NC_035086.1	6321285	.	C	T	.	.	MAF_INRAE=26.316;MAF_USDA=40.588
NC_035086.1	6321302	.	C	A	.	.	MAF_USDA=2.459
NC_035086.1	6321363	.	T	C	.	.	MAF_INRAE=26.316
NC_035086.1	6321406	.	C	G	.	.	MAF_USDA=21.765
NC_035086.1	6321412	.	T	C	.	.	MAF_USDA=21.176
NC_035086.1	6321414	.	C	T	.	.	MAF_USDA=21.765
NC_035086.1	6321419	.	G	A	.	.	MAF_USDA=14.706
NC_035086.1	6321497	.	G	T	.	.	MAF_INRAE=26.316;MAF_USDA=35.882
NC_035086.1	6321567	.	C	T	.	.	MAF_INRAE=28.333;MAF_USDA=11.765
NC_035086.1	6321575	.	C	T	.	.	MAF_INRAE=28.333;MAF_USDA=12.353
NC_035086.1	6321595	.	G	T	.	.	MAF_INRAE=41.667
NC_035086.1	6321614	.	A	C	.	.	MAF_USDA=5.738
NC_035086.1	6321615	.	G	A	.	.	MAF_INRAE=3.165
NC_035086.1	6321629	.	G	A	.	.	MAF_USDA=12.353
NC_035086.1	6321637	.	A	C	.	.	MAF_INRAE=29.747;MAF_USDA=12.353
NC_035086.1	6321672	.	A	G	.	.	MAF_INRAE=12.5
NC_035086.1	6321673	.	T	G	.	.	MAF_USDA=4.167
NC_035086.1	6321676	.	A	G	.	.	MAF_INRAE=12.5
NC_035086.1	6321683	.	A	G	.	.	MAF_USDA=7.377
NC_035086.1	6321708	.	G	T	.	.	MAF_USDA=4.098
NC_035086.1	6321710	.	A	C	.	.	MAF_INRAE=15.833;MAF_USDA=8.333
NC_035086.1	6321730	.	A	G	.	.	MAF_INRAE=18.987;MAF_USDA=7.059
NC_035086.1	6321791	.	G	A	.	.	MAF_USDA=3.279
NC_035086.1	6321794	.	T	C	.	.	MAF_INRAE=37.342;MAF_USDA=42.941
NC_035086.1	6321807	.	A	T	.	.	MAF_USDA=2.459
NC_035086.1	6321820	.	G	A	.	.	MAF_USDA=2.459
NC_035086.1	6321821	.	G	T	.	.	MAF_USDA=2.459
NC_035086.1	6321833	.	AT	AA	.	.	MAF_USDA=6.25
NC_035086.1	6321834	.	T	A	.	.	MAF_INRAE=8.333
NC_035086.1	6321837	.	T	A	.	.	MAF_INRAE=7.5;MAF_USDA=18.824
NC_035086.1	6321840	.	T	A	.	.	MAF_USDA=4.706
NC_035086.1	6321844	.	A	C	.	.	MAF_USDA=3.279
NC_035086.1	6321885	.	G	A	.	.	MAF_USDA=1.639
NC_035086.1	6321906	.	C	A	.	.	MAF_USDA=1.765
NC_035086.1	6321924	.	G	A	.	.	MAF_USDA=2.459
NC_035086.1	6321985	.	G	A	.	.	MAF_USDA=2.083
NC_035086.1	6322006	.	G	A	.	.	MAF_USDA=13.095
NC_035086.1	6322036	.	C	T	.	.	MAF_USDA=1.667
NC_035086.1	6322074	.	A	T	.	.	MAF_USDA=12.5
NC_035086.1	6322075	.	G	A	.	.	MAF_USDA=12.5
NC_035086.1	6322248	.	T	C	.	.	MAF_USDA=31.176
NC_035086.1	6322263	.	G	C	.	.	MAF_USDA=27.647
NC_035086.1	6322356	.	G	A	.	.	MAF_USDA=27.381
NC_035086.1	6322438	.	C	G	.	.	MAF_USDA=1.667
NC_035086.1	6322448	.	C	G	.	.	MAF_USDA=36.905
NC_035086.1	6322456	.	C	T	.	.	MAF_USDA=38.69
NC_035086.1	6322503	.	C	T	.	.	MAF_USDA=41.667
NC_035086.1	6322514	.	T	C	.	.	MAF_USDA=41.667
NC_035086.1	6322515	.	G	A	.	.	MAF_USDA=41.667
NC_035086.1	6322631	.	C	T	.	.	MAF_USDA=38.095
NC_035086.1	6322755	.	G	C	.	.	MAF_USDA=2.5
NC_035086.1	6322768	.	G	C	.	.	MAF_USDA=38.095
NC_035086.1	6322795	.	A	G	.	.	MAF_USDA=38.095
NC_035086.1	6322796	.	A	G	.	.	MAF_USDA=38.095
NC_035086.1	6322797	.	A	G	.	.	MAF_USDA=38.095
NC_035086.1	6322878	.	G	T	.	.	MAF_USDA=38.095
NC_035086.1	6322928	.	T	C	.	.	MAF_USDA=1.667
NC_035086.1	6323066	.	G	T	.	.	MAF_USDA=4.167
NC_035086.1	6323072	.	T	C	.	.	MAF_USDA=50.0
NC_035086.1	6323180	.	C	T	.	.	MAF_USDA=20.238
NC_035086.1	6323190	.	C	A	.	.	MAF_USDA=4.167
NC_035086.1	6323192	.	G	T	.	.	MAF_USDA=3.333
NC_035086.1	6323234	.	G	C	.	.	MAF_USDA=40.476
NC_035086.1	6323291	.	C	T	.	.	MAF_USDA=41.071
NC_035086.1	6323296	.	A	G	.	.	MAF_USDA=44.643
NC_035086.1	6323308	.	C	T	.	.	MAF_USDA=2.083
NC_035086.1	6323312	.	A	C	.	.	MAF_USDA=41.071
NC_035086.1	6323328	.	G	A	.	.	MAF_USDA=38.095
NC_035086.1	6323335	.	G	A	.	.	MAF_USDA=38.69
NC_035086.1	6323429	.	C	T	.	.	MAF_USDA=5.357
NC_035086.1	6323460	.	G	T	.	.	MAF_USDA=10.714
NC_035086.1	6323582	.	C	T	.	.	MAF_USDA=2.5
NC_035086.1	6323599	.	A	T	.	.	MAF_USDA=2.083
NC_035086.1	6323600	.	G	C	.	.	MAF_USDA=2.083
NC_035086.1	6323637	.	A	T	.	.	MAF_USDA=39.286
NC_035086.1	6323638	.	T	G	.	.	MAF_USDA=39.286
NC_035086.1	6323668	.	C	G	.	.	MAF_USDA=39.344
NC_035086.1	6323719	.	G	A	.	.	MAF_USDA=1.639
NC_035086.1	6323732	.	A	G	.	.	MAF_USDA=25.0
NC_035086.1	6323744	.	A	G	.	.	MAF_USDA=3.529
NC_035086.1	6323756	.	T	A	.	.	MAF_USDA=1.639
NC_035086.1	6323780	.	C	T	.	.	MAF_USDA=8.235
NC_035086.1	6323831	.	G	T	.	.	MAF_USDA=16.393
NC_035086.1	6323848	.	G	T	.	.	MAF_USDA=4.118
NC_035086.1	6323898	.	T	G	.	.	MAF_USDA=37.059
NC_035086.1	6323944	.	ATCACA	ATCACG	.	.	MAF_USDA=43.75
NC_035086.1	6323979	.	A	G	.	.	MAF_INRAE=19.62;MAF_USDA=11.176
NC_035086.1	6324123	.	C	T	.	.	MAF_INRAE=1.667
NC_035086.1	6324426	.	A	C	.	.	MAF_INRAE=20.253;MAF_USDA=10.588
NC_035086.1	6324444	.	C	T	.	.	MAF_INRAE=2.5;MAF_USDA=4.167
NC_035086.1	6324470	.	C	T	.	.	MAF_INRAE=48.101;MAF_USDA=43.529
NC_035086.1	6324483	.	C	T	.	.	MAF_INRAE=2.5
NC_035086.1	6324507	.	A	G	.	.	MAF_USDA=1.639
NC_035086.1	6324576	.	TAAAAAAC	TAAAAAAT	.	.	MAF_USDA=45.833
NC_035086.1	6324583	.	C	T	.	.	MAF_INRAE=46.667;MAF_USDA=48.333
NC_035086.1	6324585	.	C	T	.	.	MAF_INRAE=4.167;MAF_USDA=3.333
NC_035086.1	6324608	.	T	G	.	.	MAF_INRAE=20.886;MAF_USDA=7.059
NC_035086.1	6324720	.	T	G	.	.	MAF_INRAE=50.0;MAF_USDA=43.529
NC_035086.1	6324768	.	C	T	.	.	MAF_USDA=4.706
NC_035086.1	6324772	.	C	G	.	.	MAF_INRAE=27.848;MAF_USDA=21.176
NC_035086.1	6324807	.	G	C	.	.	MAF_USDA=3.279
NC_035086.1	6324831	.	C	T	.	.	MAF_INRAE=1.667;MAF_USDA=4.167
NC_035086.1	6324851	.	A	C	.	.	MAF_INRAE=20.253;MAF_USDA=6.471
NC_035086.1	6324941	.	A	T	.	.	MAF_INRAE=6.667;MAF_USDA=21.311
NC_035086.1	6324990	.	A	C	.	.	MAF_USDA=14.706
NC_035086.1	6325014	.	A	T	.	.	MAF_USDA=2.459
NC_035086.1	6325022	.	C	T	.	.	MAF_INRAE=2.5;MAF_USDA=4.167
NC_035086.1	6325025	.	T	A	.	.	MAF_INRAE=48.101;MAF_USDA=49.412
NC_035086.1	6325147	.	C	G	.	.	MAF_INRAE=5.833;MAF_USDA=18.852
NC_035086.1	6325157	.	T	G	.	.	MAF_USDA=1.639
NC_035086.1	6325168	.	T	A	.	.	MAF_USDA=2.083
NC_035086.1	6325181	.	G	A	.	.	MAF_INRAE=1.667;MAF_USDA=4.167
NC_035086.1	6325321	.	G	A	.	.	MAF_USDA=4.167
NC_035086.1	6325433	.	A	G	.	.	MAF_INRAE=20.0;MAF_USDA=14.583
NC_035086.1	6325436	.	G	T	.	.	MAF_INRAE=20.0;MAF_USDA=14.583
NC_035086.1	6325566	.	G	A	.	.	MAF_USDA=1.639
NC_035086.1	6325649	.	C	T	.	.	MAF_USDA=5.952
NC_035086.1	6325654	.	A	G	.	.	MAF_USDA=2.083
NC_035086.1	6326840	.	C	T	.	.	MAF_USDA=2.5
NC_035086.1	6326855	.	C	T	.	.	MAF_USDA=15.294
NC_035086.1	6326880	.	T	C	.	.	MAF_USDA=4.167
NC_035086.1	6326944	.	A	T	.	.	MAF_USDA=2.941
NC_035086.1	6327014	.	C	T	.	.	MAF_INRAE=17.089;MAF_USDA=30.588
NC_035086.1	6327036	.	A	G	.	.	MAF_INRAE=20.886;MAF_USDA=14.706
NC_035086.1	6327096	.	G	A	.	.	MAF_INRAE=13.333
NC_035086.1	6327100	.	T	C	.	.	MAF_INRAE=2.5
NC_035086.1	6327125	.	T	G	.	.	MAF_INRAE=6.667;MAF_USDA=7.647
NC_035086.1	6327208	.	A	G	.	.	MAF_USDA=1.639
NC_035086.1	6327367	.	C	A	.	.	MAF_USDA=13.934
NC_035086.1	6327503	.	C	T	.	.	MAF_USDA=2.459
NC_035086.1	6327572	.	T	C	.	.	MAF_USDA=4.918
NC_035086.1	6327725	.	TTTACTGCAGTTCC	TTTACTGCAGTTCT	.	.	MAF_USDA=4.167
NC_035086.1	6327738	.	C	T	.	.	MAF_INRAE=5.263
NC_035086.1	6327755	.	A	G	.	.	MAF_USDA=10.0
NC_035086.1	6327868	.	T	C	.	.	MAF_INRAE=18.354;MAF_USDA=20.0
NC_035086.1	6327928	.	G	A	.	.	MAF_USDA=5.882
NC_035086.1	6327964	.	T	A	.	.	MAF_INRAE=6.667;MAF_USDA=2.941
NC_035086.1	6327983	.	G	C	.	.	MAF_INRAE=20.886;MAF_USDA=6.471
NC_035086.1	6328048	.	T	G	.	.	MAF_USDA=1.639
NC_035086.1	6328106	.	G	A	.	.	MAF_INRAE=1.667;MAF_USDA=4.706
NC_035086.1	6328122	.	C	T	.	.	MAF_INRAE=21.519;MAF_USDA=6.471
NC_035086.1	6328162	.	C	T	.	.	MAF_INRAE=5.263;MAF_USDA=2.5
NC_035086.1	6328183	.	T	C	.	.	MAF_INRAE=11.392;MAF_USDA=23.81
NC_035086.1	6328199	.	T	A	.	.	MAF_INRAE=11.392;MAF_USDA=24.405
NC_035086.1	6328203	.	T	C	.	.	MAF_USDA=4.167
NC_035086.1	6328335	.	A	T	.	.	MAF_INRAE=3.333;MAF_USDA=4.167
NC_035086.1	6328406	.	T	A	.	.	MAF_INRAE=10.759;MAF_USDA=13.559
NC_035086.1	6328554	.	A	G	.	.	MAF_USDA=21.765
NC_035086.1	6328560	.	A	T	.	.	MAF_INRAE=1.667
NC_035086.1	6328569	.	T	A	.	.	MAF_INRAE=20.886;MAF_USDA=14.706
NC_035086.1	6328572	.	C	T	.	.	MAF_USDA=21.176
NC_035086.1	6328575	.	C	A	.	.	MAF_USDA=4.918
NC_035086.1	6328579	.	G	A	.	.	MAF_INRAE=13.333;MAF_USDA=2.459
NC_035086.1	6328598	.	G	A	.	.	MAF_USDA=11.475
NC_035086.1	6328623	.	C	T	.	.	MAF_USDA=9.016
NC_035086.1	6328638	.	G	T	.	.	MAF_USDA=12.295
NC_035086.1	6328641	.	A	G	.	.	MAF_USDA=9.016
NC_035086.1	6328652	.	T	C	.	.	MAF_INRAE=2.5;MAF_USDA=4.167
NC_035086.1	6328678	.	T	G	.	.	MAF_USDA=14.754
NC_035086.1	6328695	.	C	T	.	.	MAF_INRAE=10.759;MAF_USDA=19.412
NC_035086.1	6328698	.	T	C	.	.	MAF_USDA=7.377
NC_035086.1	6328727	.	A	G	.	.	MAF_USDA=4.098
NC_035086.1	6328741	.	C	A	.	.	MAF_USDA=16.471
NC_035086.1	6328754	.	G	C	.	.	MAF_USDA=13.934
NC_035086.1	6328891	.	T	C	.	.	MAF_INRAE=20.886;MAF_USDA=7.647
NC_035086.1	6328897	.	G	T	.	.	MAF_USDA=1.667
NC_035086.1	6328923	.	C	T	.	.	MAF_INRAE=17.722;MAF_USDA=20.238
NC_035086.1	6329033	.	C	A	.	.	MAF_INRAE=48.101;MAF_USDA=35.882
NC_035086.1	6329105	.	G	A	.	.	MAF_INRAE=4.43
NC_035086.1	6329131	.	A	G	.	.	MAF_INRAE=26.582;MAF_USDA=20.588
NC_035086.1	6329141	.	T	G	.	.	MAF_INRAE=47.468;MAF_USDA=36.905
NC_035086.1	6329151	.	A	C	.	.	MAF_INRAE=2.5;MAF_USDA=4.167
NC_035086.1	6329179	.	T	A	.	.	MAF_USDA=4.167
NC_035086.1	6329196	.	G	C	.	.	MAF_USDA=22.917
NC_035086.1	6329251	.	G	A	.	.	MAF_INRAE=21.053;MAF_USDA=22.024
NC_035086.1	6329324	.	T	G	.	.	MAF_USDA=6.557
NC_035086.1	6329404	.	C	T	.	.	MAF_INRAE=18.354;MAF_USDA=17.059
NC_035086.1	6329444	.	T	A	.	.	MAF_USDA=2.459
NC_035086.1	6329540	.	T	G	.	.	MAF_INRAE=10.759;MAF_USDA=25.294
NC_035086.1	6329561	.	A	G	.	.	MAF_INRAE=10.127;MAF_USDA=25.882
NC_035086.1	6329604	.	T	A	.	.	MAF_INRAE=41.139;MAF_USDA=25.294
NC_035086.1	6329651	.	T	C	.	.	MAF_INRAE=40.506
NC_035086.1	6329654	.	T	C	.	.	MAF_INRAE=13.333
NC_035086.1	6329655	.	C	T	.	.	MAF_INRAE=20.0;MAF_USDA=14.583
NC_035086.1	6329727	.	C	A	.	.	MAF_USDA=5.738
NC_035086.1	6329738	.	A	G	.	.	MAF_INRAE=17.722;MAF_USDA=14.583
NC_035086.1	6329740	.	C	A	.	.	MAF_INRAE=20.833;MAF_USDA=14.583
NC_035086.1	6329741	.	G	A	.	.	MAF_INRAE=30.833;MAF_USDA=22.917
NC_035086.1	6329747	.	T	C	.	.	MAF_USDA=5.738
NC_035086.1	6329761	.	G	T	.	.	MAF_USDA=6.557
NC_035086.1	6329762	.	T	G	.	.	MAF_USDA=7.377
NC_035086.1	6329778	.	C	A	.	.	MAF_USDA=9.836
NC_035086.1	6329780	.	T	C	.	.	MAF_USDA=7.647
NC_035086.1	6329789	.	A	C	.	.	MAF_USDA=8.824
NC_035086.1	6329851	.	T	G	.	.	MAF_USDA=9.836
NC_035086.1	6329872	.	C	T	.	.	MAF_USDA=9.836
NC_035086.1	6329996	.	C	T	.	.	MAF_INRAE=6.667;MAF_USDA=4.118
NC_035086.1	6330061	.	G	T	.	.	MAF_USDA=4.706
NC_035086.1	6330071	.	T	A	.	.	MAF_USDA=1.639
NC_035086.1	6330085	.	G	T	.	.	MAF_USDA=1.639
NC_035086.1	6330109	.	T	C	.	.	MAF_INRAE=39.241;MAF_USDA=42.941
NC_035086.1	6330121	.	T	C	.	.	MAF_USDA=8.197
NC_035086.1	6330151	.	T	G	.	.	MAF_INRAE=22.152;MAF_USDA=47.059
NC_035086.1	6330155	.	T	G	.	.	MAF_INRAE=17.5;MAF_USDA=18.235
NC_035086.1	6330158	.	A	C	.	.	MAF_INRAE=17.5;MAF_USDA=18.235
NC_035086.1	6330162	.	T	G	.	.	MAF_USDA=4.918
NC_035086.1	6330190	.	A	C	.	.	MAF_INRAE=33.544;MAF_USDA=17.647
NC_035086.1	6330191	.	A	C	.	.	MAF_INRAE=2.5;MAF_USDA=4.167
NC_035086.1	6330241	.	C	T	.	.	MAF_USDA=1.639
NC_035086.1	6330493	.	T	C	.	.	MAF_INRAE=2.5;MAF_USDA=4.167
NC_035086.1	6330535	.	C	A	.	.	MAF_INRAE=3.797;MAF_USDA=1.176
NC_035086.1	6330541	.	G	C	.	.	MAF_INRAE=12.658;MAF_USDA=31.765
NC_035086.1	6330614	.	T	C	.	.	MAF_INRAE=21.519;MAF_USDA=13.529
NC_035086.1	6330673	.	G	A	.	.	MAF_INRAE=6.667;MAF_USDA=13.529
NC_035086.1	6330685	.	T	C	.	.	MAF_INRAE=18.987;MAF_USDA=11.176
NC_035086.1	6330807	.	G	A	.	.	MAF_USDA=4.918
NC_035086.1	6330856	.	C	T	.	.	MAF_INRAE=5.263
NC_035086.1	6331013	.	T	C	.	.	MAF_USDA=1.667
NC_035086.1	6331138	.	A	G	.	.	MAF_INRAE=2.5
NC_035086.1	6331146	.	G	C	.	.	MAF_INRAE=1.667
NC_035086.1	6331161	.	G	A	.	.	MAF_INRAE=5.0
NC_035086.1	6331645	.	G	A	.	.	MAF_USDA=33.333
NC_035086.1	6331810	.	C	T	.	.	MAF_USDA=14.583
NC_035086.1	6331822	.	G	A	.	.	MAF_USDA=16.471
NC_035086.1	6331826	.	T	C	.	.	MAF_USDA=10.588
NC_035086.1	6331848	.	G	A	.	.	MAF_USDA=4.167
NC_035086.1	6331943	.	A	C	.	.	MAF_INRAE=5.263;MAF_USDA=7.647
NC_035086.1	6332032	.	C	T	.	.	MAF_INRAE=22.152;MAF_USDA=14.706
NC_035086.1	6332071	.	A	T	.	.	MAF_USDA=3.529
NC_035086.1	6332078	.	C	T	.	.	MAF_INRAE=17.722;MAF_USDA=38.824
NC_035086.1	6332079	.	G	T	.	.	MAF_INRAE=2.5;MAF_USDA=6.25
NC_035086.1	6332101	.	T	C	.	.	MAF_USDA=20.833
NC_035086.1	6332107	.	C	T	.	.	MAF_INRAE=21.053;MAF_USDA=38.235
NC_035086.1	6332122	.	A	G	.	.	MAF_USDA=38.69
NC_035086.1	6332141	.	C	A	.	.	MAF_USDA=40.361
NC_035086.1	6332151	.	G	A	.	.	MAF_USDA=21.341
NC_035086.1	6332188	.	A	C	.	.	MAF_USDA=39.286
NC_035086.1	6332254	.	G	T	.	.	MAF_INRAE=21.519;MAF_USDA=3.571
NC_035086.1	6332286	.	G	A	.	.	MAF_INRAE=21.519;MAF_USDA=15.476
NC_035086.1	6332307	.	C	T	.	.	MAF_INRAE=12.658;MAF_USDA=14.706
NC_035086.1	6332376	.	C	A	.	.	MAF_USDA=12.5
NC_035086.1	6332438	.	T	C	.	.	MAF_INRAE=32.911;MAF_USDA=17.647
NC_035086.1	6332453	.	C	G	.	.	MAF_USDA=16.667
NC_035086.1	6332555	.	G	A	.	.	MAF_USDA=5.294
NC_035086.1	6332843	.	G	A	.	.	MAF_INRAE=12.025;MAF_USDA=14.583
NC_035086.1	6332858	.	C	A	.	.	MAF_INRAE=26.316;MAF_USDA=47.059
NC_035086.1	6332901	.	G	T	.	.	MAF_USDA=7.377
NC_035086.1	6333016	.	A	G	.	.	MAF_USDA=2.459
NC_035086.1	6333132	.	G	A	.	.	MAF_USDA=5.882
NC_035086.1	6333150	.	G	A	.	.	MAF_USDA=7.377
NC_035086.1	6333170	.	T	C	.	.	MAF_INRAE=23.418;MAF_USDA=48.235
NC_035086.1	6333201	.	C	T	.	.	MAF_USDA=1.639
NC_035086.1	6333260	.	C	T	.	.	MAF_USDA=1.639
NC_035086.1	6333342	.	C	T	.	.	MAF_INRAE=3.797;MAF_USDA=9.412
NC_035086.1	6333423	.	C	T	.	.	MAF_USDA=5.738
NC_035086.1	6333481	.	G	A	.	.	MAF_USDA=4.167
NC_035086.1	6333488	.	C	T	.	.	MAF_USDA=5.738
NC_035086.1	6333505	.	A	G	.	.	MAF_INRAE=18.987;MAF_USDA=44.706
NC_035086.1	6333548	.	A	G	.	.	MAF_INRAE=21.053
NC_035086.1	6333559	.	A	T	.	.	MAF_USDA=6.557
NC_035086.1	6333566	.	G	T	.	.	MAF_INRAE=21.053
NC_035086.1	6333622	.	G	A	.	.	MAF_INRAE=21.053;MAF_USDA=22.941
NC_035086.1	6338337	.	G	A	.	.	MAF_USDA=8.333
NC_035086.1	6338345	.	A	T	.	.	MAF_USDA=4.167
NC_035086.1	6338352	.	G	T	.	.	MAF_USDA=4.167
NC_035086.1	6338405	.	C	A	.	.	MAF_USDA=28.235
NC_035086.1	6338476	.	A	G	.	.	MAF_USDA=29.412
NC_035086.1	6338514	.	G	T	.	.	MAF_INRAE=5.263;MAF_USDA=8.235
NC_035086.1	6338533	.	C	A	.	.	MAF_INRAE=5.263
NC_035086.1	6338536	.	C	A	.	.	MAF_USDA=5.294
NC_035086.1	6338539	.	C	T	.	.	MAF_INRAE=5.0;MAF_USDA=1.765
NC_035086.1	6338574	.	C	T	.	.	MAF_USDA=1.639
NC_035086.1	6338580	.	T	G	.	.	MAF_USDA=5.738
NC_035086.1	6338595	.	A	T	.	.	MAF_USDA=48.235
NC_035086.1	6338643	.	G	A	.	.	MAF_USDA=39.412
NC_035086.1	6338665	.	C	G	.	.	MAF_INRAE=26.316;MAF_USDA=15.882
NC_035086.1	6338666	.	G	T	.	.	MAF_USDA=10.588
NC_035086.1	6338677	.	C	G	.	.	MAF_INRAE=21.053;MAF_USDA=18.452
NC_035086.1	6338692	.	T	G	.	.	MAF_USDA=25.595
NC_035086.1	6338693	.	A	C	.	.	MAF_USDA=26.19
NC_035086.1	6338695	.	T	A	.	.	MAF_USDA=3.333
NC_035086.1	6338705	.	C	A	.	.	MAF_USDA=24.405
NC_035086.1	6338717	.	C	G	.	.	MAF_USDA=15.476
NC_035086.1	6338724	.	C	T	.	.	MAF_USDA=25.0
NC_035086.1	6338732	.	G	T	.	.	MAF_USDA=16.667
NC_035086.1	6338735	.	T	A	.	.	MAF_USDA=16.667
NC_035086.1	6338917	.	C	G	.	.	MAF_USDA=4.167
NC_035086.1	6341016	.	C	T	.	.	MAF_USDA=2.459
NC_035086.1	6341106	.	G	A	.	.	MAF_INRAE=13.333;MAF_USDA=1.639
NC_035086.1	6341108	.	T	A	.	.	MAF_USDA=1.639
NC_035086.1	6341157	.	G	A	.	.	MAF_USDA=6.557
NC_035086.1	6341194	.	G	T	.	.	MAF_INRAE=5.263
NC_035086.1	6341271	.	T	C	.	.	MAF_USDA=2.353
NC_035086.1	6341294	.	G	A	.	.	MAF_USDA=1.639
NC_035086.1	6341317	.	G	T	.	.	MAF_USDA=2.459
NC_035086.1	6341324	.	C	A	.	.	MAF_INRAE=37.975;MAF_USDA=23.529
NC_035086.1	6341335	.	C	A	.	.	MAF_INRAE=17.722;MAF_USDA=11.765
NC_035086.1	6341414	.	C	T	.	.	MAF_USDA=3.279
NC_035086.1	6341439	.	G	T	.	.	MAF_INRAE=46.835;MAF_USDA=38.824
NC_035086.1	6341452	.	T	G	.	.	MAF_INRAE=5.263;MAF_USDA=4.167
NC_035086.1	6341523	.	T	C	.	.	MAF_INRAE=13.333;MAF_USDA=2.459
NC_035086.1	6341577	.	T	A	.	.	MAF_USDA=9.836
NC_035086.1	6341586	.	T	G	.	.	MAF_INRAE=17.722
NC_035086.1	6341604	.	C	A	.	.	MAF_INRAE=24.684;MAF_USDA=14.706
NC_035086.1	6341632	.	C	G	.	.	MAF_USDA=2.459
NC_035086.1	6341655	.	G	C	.	.	MAF_USDA=2.459
NC_035086.1	6341701	.	C	T	.	.	MAF_USDA=4.706
NC_035086.1	6341708	.	A	T	.	.	MAF_INRAE=5.0;MAF_USDA=8.235
NC_035086.1	6341830	.	A	T	.	.	MAF_USDA=3.279
NC_035086.1	6341858	.	A	T	.	.	MAF_INRAE=2.532;MAF_USDA=7.647
NC_035086.1	6341878	.	G	T	.	.	MAF_INRAE=25.316;MAF_USDA=24.706
NC_035086.1	6341883	.	C	A	.	.	MAF_INRAE=2.532;MAF_USDA=19.412
NC_035086.1	6341887	.	T	C	.	.	MAF_INRAE=22.785;MAF_USDA=29.412
NC_035086.1	6341914	.	T	A	.	.	MAF_USDA=5.882
NC_035086.1	6341961	.	T	C	.	.	MAF_INRAE=11.392;MAF_USDA=5.294
NC_035086.1	6342065	.	G	A	.	.	MAF_INRAE=48.734;MAF_USDA=31.765
NC_035086.1	6342073	.	T	A	.	.	MAF_INRAE=6.667;MAF_USDA=10.0
NC_035086.1	6342094	.	T	C	.	.	MAF_INRAE=7.5;MAF_USDA=18.824
NC_035086.1	6342181	.	C	A	.	.	MAF_INRAE=8.228;MAF_USDA=30.588
NC_035086.1	6342185	.	T	A	.	.	MAF_USDA=2.083
NC_035086.1	6342198	.	C	A	.	.	MAF_INRAE=6.667;MAF_USDA=6.471
NC_035086.1	6342320	.	A	T	.	.	MAF_INRAE=34.81;MAF_USDA=14.118
NC_035086.1	6342339	.	A	C	.	.	MAF_USDA=4.918
NC_035086.1	6342361	.	A	G	.	.	MAF_USDA=4.918
NC_035086.1	6342420	.	G	A	.	.	MAF_INRAE=3.333;MAF_USDA=7.377
NC_035086.1	6342481	.	G	A	.	.	MAF_INRAE=3.333;MAF_USDA=1.639
NC_035086.1	6342616	.	C	A	.	.	MAF_USDA=2.083
NC_035086.1	6342623	.	T	A	.	.	MAF_INRAE=3.333;MAF_USDA=1.639
NC_035086.1	6342653	.	A	C	.	.	MAF_USDA=1.639
NC_035086.1	6342661	.	A	G	.	.	MAF_INRAE=3.333
NC_035086.1	6342710	.	G	T	.	.	MAF_INRAE=3.333;MAF_USDA=1.639
NC_035086.1	6342720	.	C	T	.	.	MAF_USDA=2.459
NC_035086.1	6342801	.	C	A	.	.	MAF_INRAE=5.263;MAF_USDA=1.639
NC_035086.1	6342810	.	C	A	.	.	MAF_USDA=2.083
NC_035086.1	6342823	.	A	T	.	.	MAF_INRAE=24.051;MAF_USDA=24.706
NC_035086.1	6342842	.	T	A	.	.	MAF_INRAE=3.333
NC_035086.1	6342929	.	G	T	.	.	MAF_USDA=4.706
NC_035086.1	6342972	.	C	T	.	.	MAF_INRAE=3.333;MAF_USDA=1.639
NC_035086.1	6342973	.	G	A	.	.	MAF_INRAE=23.418;MAF_USDA=22.353
NC_035086.1	6342974	.	A	G	.	.	MAF_INRAE=3.333
NC_035086.1	6342976	.	G	A	.	.	MAF_INRAE=3.333;MAF_USDA=1.639
NC_035086.1	6343028	.	C	T	.	.	MAF_INRAE=2.532;MAF_USDA=9.412
NC_035086.1	6343039	.	C	T	.	.	MAF_USDA=4.918
NC_035086.1	6343051	.	C	T	.	.	MAF_USDA=1.639
NC_035086.1	6343117	.	T	C	.	.	MAF_USDA=4.918
NC_035086.1	6343139	.	C	T	.	.	MAF_INRAE=21.053;MAF_USDA=8.824
NC_035086.1	6343210	.	C	T	.	.	MAF_USDA=16.667
NC_035086.1	6343240	.	C	T	.	.	MAF_USDA=9.836
NC_035086.1	6343256	.	T	G	.	.	MAF_INRAE=10.127
NC_035086.1	6343257	.	C	T	.	.	MAF_INRAE=8.333
NC_035086.1	6343275	.	T	C	.	.	MAF_INRAE=18.421
NC_035086.1	6350635	.	T	G	.	.	MAF_USDA=8.333
NC_035086.1	6350677	.	C	A	.	.	MAF_USDA=10.417
NC_035086.1	6350686	.	A	T	.	.	MAF_USDA=10.656
NC_035086.1	6350760	.	A	C	.	.	MAF_USDA=25.882
NC_035086.1	6350770	.	A	T	.	.	MAF_USDA=11.475
NC_035086.1	6350801	.	T	A	.	.	MAF_USDA=5.882
NC_035086.1	6350802	.	G	A	.	.	MAF_USDA=7.647
NC_035086.1	6350804	.	A	T	.	.	MAF_INRAE=2.5;MAF_USDA=2.459
NC_035086.1	6350821	.	A	T	.	.	MAF_USDA=2.459
NC_035086.1	6350864	.	T	G	.	.	MAF_INRAE=3.333;MAF_USDA=2.459
NC_035086.1	6350866	.	G	T	.	.	MAF_USDA=4.167
NC_035086.1	6350873	.	T	G	.	.	MAF_INRAE=3.797;MAF_USDA=10.0
NC_035086.1	6350958	.	C	A	.	.	MAF_USDA=4.118
NC_035086.1	6350963	.	A	G	.	.	MAF_USDA=15.574
NC_035086.1	6351099	.	A	G	.	.	MAF_USDA=18.75
NC_035086.1	6351108	.	C	A	.	.	MAF_USDA=4.098
NC_035086.1	6351121	.	T	C	.	.	MAF_USDA=46.429
NC_035086.1	6351160	.	T	C	.	.	MAF_USDA=4.167
NC_035086.1	6351535	.	C	T	.	.	MAF_INRAE=24.051;MAF_USDA=30.0
NC_035086.1	6351636	.	C	T	.	.	MAF_INRAE=5.263
NC_035086.1	6351724	.	C	T	.	.	MAF_USDA=1.639
NC_035086.1	6351744	.	C	G	.	.	MAF_INRAE=24.051;MAF_USDA=15.294
NC_035086.1	6351784	.	C	G	.	.	MAF_INRAE=2.5;MAF_USDA=1.639
NC_035086.1	6351859	.	A	G	.	.	MAF_USDA=5.882
NC_035086.1	6351963	.	A	T	.	.	MAF_INRAE=13.291;MAF_USDA=4.706
NC_035086.1	6352023	.	G	T	.	.	MAF_USDA=5.882
NC_035086.1	6352037	.	C	T	.	.	MAF_INRAE=1.667
NC_035086.1	6352057	.	C	T	.	.	MAF_USDA=2.459
NC_035086.1	6352059	.	T	A	.	.	MAF_USDA=2.459
NC_035086.1	6352098	.	A	G	.	.	MAF_USDA=16.393
NC_035086.1	6352134	.	T	G	.	.	MAF_USDA=2.459
NC_035086.1	6352150	.	G	A	.	.	MAF_USDA=2.083
NC_035086.1	6352235	.	G	T	.	.	MAF_INRAE=4.167;MAF_USDA=1.639
NC_035086.1	6352248	.	G	A	.	.	MAF_INRAE=1.667
NC_035086.1	6352404	.	G	A	.	.	MAF_USDA=4.167
NC_035086.1	6352465	.	G	A	.	.	MAF_INRAE=20.886;MAF_USDA=7.059
NC_035086.1	6352486	.	G	A	.	.	MAF_INRAE=5.0;MAF_USDA=4.918
NC_035086.1	6352521	.	T	A	.	.	MAF_INRAE=46.835;MAF_USDA=29.412
NC_035086.1	6352522	.	C	G	.	.	MAF_INRAE=45.0;MAF_USDA=29.412
NC_035086.1	6352551	.	A	T	.	.	MAF_USDA=2.459
NC_035086.1	6352576	.	C	T	.	.	MAF_INRAE=18.354;MAF_USDA=2.353
NC_035086.1	6352608	.	A	C	.	.	MAF_INRAE=24.684;MAF_USDA=27.647
NC_035086.1	6352676	.	A	T	.	.	MAF_INRAE=48.734;MAF_USDA=30.0
NC_035086.1	6352704	.	T	G	.	.	MAF_INRAE=24.684;MAF_USDA=25.882
NC_035086.1	6352816	.	C	A	.	.	MAF_INRAE=48.734;MAF_USDA=30.0
NC_035086.1	6352882	.	G	A	.	.	MAF_INRAE=5.263
NC_035086.1	6352902	.	C	A	.	.	MAF_INRAE=5.263
NC_035086.1	6352927	.	A	G	.	.	MAF_INRAE=24.684;MAF_USDA=26.471
NC_035086.1	6352934	.	C	A	.	.	MAF_INRAE=24.684;MAF_USDA=45.833
NC_035086.1	6352942	.	G	A	.	.	MAF_INRAE=31.579
NC_035086.1	6352953	.	G	T	.	.	MAF_USDA=2.083
NC_035086.1	6352954	.	G	T	.	.	MAF_USDA=2.083
NC_035086.1	6352966	.	G	A	.	.	MAF_INRAE=48.734;MAF_USDA=28.824
NC_035086.1	6353077	.	C	A	.	.	MAF_INRAE=22.785;MAF_USDA=23.529
NC_035086.1	6353081	.	G	A	.	.	MAF_USDA=4.167
NC_035086.1	6353088	.	G	C	.	.	MAF_INRAE=48.734;MAF_USDA=38.235
NC_035086.1	6353115	.	C	A	.	.	MAF_USDA=17.213
NC_035086.1	6353122	.	T	G	.	.	MAF_INRAE=24.684;MAF_USDA=27.059
NC_035086.1	6353151	.	A	T	.	.	MAF_INRAE=5.833;MAF_USDA=4.118
NC_035086.1	6353152	.	G	A	.	.	MAF_INRAE=5.833;MAF_USDA=4.118
NC_035086.1	6353220	.	A	T	.	.	MAF_INRAE=48.734;MAF_USDA=38.235
NC_035086.1	6353272	.	T	A	.	.	MAF_USDA=1.639
NC_035086.1	6353383	.	C	T	.	.	MAF_INRAE=3.333;MAF_USDA=4.706
NC_035086.1	6353384	.	G	A	.	.	MAF_USDA=4.167
NC_035086.1	6353411	.	C	T	.	.	MAF_USDA=2.459
NC_035086.1	6353505	.	A	G	.	.	MAF_INRAE=25.316;MAF_USDA=24.706
NC_035086.1	6353530	.	C	T	.	.	MAF_USDA=2.083
NC_035086.1	6353579	.	C	T	.	.	MAF_USDA=16.393
NC_035086.1	6353593	.	G	A	.	.	MAF_INRAE=2.5;MAF_USDA=1.639
NC_035086.1	6353597	.	G	T	.	.	MAF_USDA=5.738
NC_035086.1	6353777	.	G	A	.	.	MAF_INRAE=6.667
NC_035086.1	6353833	.	G	A	.	.	MAF_INRAE=24.051;MAF_USDA=20.833
NC_035086.1	6353834	.	G	A	.	.	MAF_INRAE=26.667;MAF_USDA=20.833
NC_035086.1	6353892	.	C	G	.	.	MAF_INRAE=31.579;MAF_USDA=29.412
NC_035086.1	6353893	.	T	A	.	.	MAF_USDA=41.765
NC_035086.1	6353949	.	G	A	.	.	MAF_USDA=1.639
NC_035086.1	6353970	.	G	T	.	.	MAF_INRAE=5.263;MAF_USDA=9.836
NC_035086.1	6353972	.	G	A	.	.	MAF_INRAE=30.0;MAF_USDA=14.706
NC_035086.1	6353973	.	G	A	.	.	MAF_INRAE=50.0;MAF_USDA=42.941
NC_035086.1	6354018	.	G	A	.	.	MAF_INRAE=15.789;MAF_USDA=17.262
NC_035086.1	6354019	.	G	A	.	.	MAF_USDA=16.667
NC_035086.1	6354192	.	T	A	.	.	MAF_USDA=7.143
NC_035086.1	6354201	.	G	T	.	.	MAF_USDA=1.176
NC_035086.1	6354290	.	A	G	.	.	MAF_INRAE=5.263;MAF_USDA=5.738
NC_035086.1	6354359	.	G	A	.	.	MAF_INRAE=17.5
NC_035086.1	6354381	.	G	A	.	.	MAF_INRAE=37.5
NC_035086.1	6354411	.	T	G	.	.	MAF_INRAE=40.833
NC_035086.1	6354429	.	A	C	.	.	MAF_INRAE=30.0;MAF_USDA=35.294
NC_035086.1	6354448	.	T	C	.	.	MAF_INRAE=6.667;MAF_USDA=21.765
NC_035086.1	6354464	.	T	C	.	.	MAF_USDA=2.459
NC_035086.1	6354465	.	C	T	.	.	MAF_USDA=2.459
NC_035086.1	6354480	.	A	G	.	.	MAF_USDA=4.167
NC_035086.1	6354507	.	G	T	.	.	MAF_USDA=4.706
NC_035086.1	6354508	.	G	A	.	.	MAF_USDA=3.279
NC_035086.1	6354548	.	A	C	.	.	MAF_USDA=42.941
NC_035086.1	6354554	.	C	T	.	.	MAF_USDA=11.176
NC_035086.1	6354571	.	G	T	.	.	MAF_USDA=40.0
NC_035086.1	6354572	.	G	A	.	.	MAF_USDA=21.765
NC_035086.1	6354651	.	G	T	.	.	MAF_USDA=45.455
NC_035086.1	6354821	.	T	G	.	.	MAF_USDA=18.75
NC_035086.1	6354838	.	T	C	.	.	MAF_USDA=5.085
NC_035086.1	6354861	.	G	T	.	.	MAF_USDA=8.475
NC_035086.1	6354863	.	C	T	.	.	MAF_USDA=7.143
NC_035086.1	6354865	.	T	C	.	.	MAF_USDA=9.167
NC_035086.1	6354868	.	C	T	.	.	MAF_USDA=4.167
NC_035086.1	6354874	.	C	T	.	.	MAF_USDA=6.667
NC_035086.1	6354956	.	G	A	.	.	MAF_INRAE=47.368;MAF_USDA=18.293
NC_035086.1	6355168	.	G	T	.	.	MAF_USDA=1.639
NC_035086.1	6355174	.	T	G	.	.	MAF_USDA=20.588
NC_035086.1	6355184	.	G	T	.	.	MAF_USDA=19.412
NC_035086.1	6355223	.	C	A	.	.	MAF_USDA=31.25
NC_035086.1	6355250	.	C	A	.	.	MAF_INRAE=3.797;MAF_USDA=4.706
NC_035086.1	6355255	.	A	G	.	.	MAF_USDA=1.639
NC_035086.1	6355303	.	G	A	.	.	MAF_INRAE=39.873;MAF_USDA=48.824
NC_035086.1	6355312	.	A	G	.	.	MAF_INRAE=3.333;MAF_USDA=4.706
NC_035086.1	6355333	.	G	A	.	.	MAF_USDA=4.918
NC_035086.1	6355380	.	G	T	.	.	MAF_INRAE=36.709;MAF_USDA=33.529
NC_035086.1	6355443	.	T	C	.	.	MAF_USDA=8.197
NC_035086.1	6355466	.	C	A	.	.	MAF_INRAE=1.667
NC_035086.1	6355467	.	C	A	.	.	MAF_INRAE=1.667
NC_035086.1	6355506	.	G	A	.	.	MAF_INRAE=16.456
NC_035086.1	6355515	.	A	G	.	.	MAF_USDA=4.706
NC_035086.1	6355565	.	C	T	.	.	MAF_INRAE=1.667;MAF_USDA=7.647
NC_035086.1	6355584	.	A	G	.	.	MAF_INRAE=18.987;MAF_USDA=10.0
NC_035086.1	6355585	.	C	A	.	.	MAF_USDA=10.588
NC_035086.1	6355594	.	G	T	.	.	MAF_INRAE=4.167;MAF_USDA=1.639
NC_035086.1	6355606	.	T	A	.	.	MAF_INRAE=1.667;MAF_USDA=25.882
NC_035086.1	6355617	.	G	A	.	.	MAF_INRAE=17.089;MAF_USDA=8.824
NC_035086.1	6355630	.	G	T	.	.	MAF_USDA=2.083
NC_035086.1	6355642	.	C	T	.	.	MAF_INRAE=21.519;MAF_USDA=28.235
NC_035086.1	6355668	.	A	G	.	.	MAF_INRAE=14.557;MAF_USDA=16.471
NC_035086.1	6355715	.	G	T	.	.	MAF_INRAE=13.333;MAF_USDA=1.639
NC_035086.1	6355727	.	C	A	.	.	MAF_USDA=10.656
NC_035086.1	6355809	.	G	T	.	.	MAF_USDA=1.639
NC_035086.1	6355836	.	A	G	.	.	MAF_INRAE=22.152;MAF_USDA=31.176
NC_035086.1	6355919	.	C	T	.	.	MAF_USDA=16.667
NC_035086.1	6355933	.	G	A	.	.	MAF_USDA=25.0
NC_035086.1	6355945	.	A	G	.	.	MAF_INRAE=17.722;MAF_USDA=30.0
NC_035086.1	6356023	.	C	T	.	.	MAF_INRAE=13.924;MAF_USDA=9.016
NC_035086.1	6356035	.	T	C	.	.	MAF_USDA=5.294
NC_035086.1	6356046	.	T	C	.	.	MAF_INRAE=43.038;MAF_USDA=24.118
NC_035086.1	6356091	.	A	T	.	.	MAF_USDA=3.279
NC_035086.1	6356110	.	G	A	.	.	MAF_INRAE=3.333;MAF_USDA=6.471
NC_035086.1	6356119	.	A	C	.	.	MAF_INRAE=4.167;MAF_USDA=3.529
NC_035086.1	6356122	.	T	G	.	.	MAF_INRAE=13.924;MAF_USDA=11.176
NC_035086.1	6356123	.	C	A	.	.	MAF_INRAE=50.0;MAF_USDA=41.176
NC_035086.1	6356193	.	A	G	.	.	MAF_INRAE=18.354;MAF_USDA=2.941
NC_035086.1	6356217	.	C	T	.	.	MAF_INRAE=6.667;MAF_USDA=19.412
NC_035086.1	6356287	.	C	A	.	.	MAF_USDA=3.529
NC_035086.1	6356292	.	A	C	.	.	MAF_USDA=7.647
NC_035086.1	6356338	.	T	C	.	.	MAF_INRAE=20.253;MAF_USDA=1.765
NC_035086.1	6356405	.	T	A	.	.	MAF_INRAE=39.873;MAF_USDA=42.941
NC_035086.1	6356419	.	A	G	.	.	MAF_INRAE=6.667;MAF_USDA=30.0
NC_035086.1	6356487	.	A	C	.	.	MAF_USDA=1.639
NC_035086.1	6356499	.	T	A	.	.	MAF_USDA=4.167
NC_035086.1	6356587	.	A	G	.	.	MAF_INRAE=5.833;MAF_USDA=1.667
NC_035086.1	6356618	.	G	A	.	.	MAF_USDA=2.083
NC_035086.1	6356680	.	A	G	.	.	MAF_INRAE=26.316;MAF_USDA=22.941
NC_035086.1	6356790	.	T	C	.	.	MAF_USDA=12.5
NC_035086.1	6357720	.	G	A	.	.	MAF_USDA=10.417
NC_035086.1	6357786	.	T	C	.	.	MAF_INRAE=3.333;MAF_USDA=1.765
NC_035086.1	6357792	.	G	A	.	.	MAF_INRAE=17.722;MAF_USDA=9.412
NC_035086.1	6357793	.	C	A	.	.	MAF_INRAE=18.333;MAF_USDA=9.412
NC_035086.1	6357816	.	A	C	.	.	MAF_USDA=3.529
NC_035086.1	6357832	.	C	A	.	.	MAF_INRAE=24.051;MAF_USDA=26.471
NC_035086.1	6357833	.	C	T	.	.	MAF_INRAE=22.5;MAF_USDA=26.471
NC_035086.1	6357859	.	T	C	.	.	MAF_INRAE=25.949;MAF_USDA=25.294
NC_035086.1	6357873	.	G	A	.	.	MAF_USDA=2.459
NC_035086.1	6357874	.	G	A	.	.	MAF_USDA=2.083
NC_035086.1	6357915	.	T	G	.	.	MAF_USDA=2.542
NC_035086.1	6357935	.	A	T	.	.	MAF_INRAE=47.368
NC_035086.1	6358811	.	C	T	.	.	MAF_USDA=16.667
NC_035086.1	6358821	.	A	T	.	.	MAF_USDA=7.831
NC_035086.1	6358837	.	G	A	.	.	MAF_INRAE=31.579;MAF_USDA=25.301
NC_035086.1	6358841	.	G	T	.	.	MAF_USDA=18.902
NC_035086.1	6358842	.	T	G	.	.	MAF_USDA=21.687
NC_035086.1	6358910	.	G	T	.	.	MAF_USDA=7.5
NC_035086.1	6358988	.	A	G	.	.	MAF_USDA=13.333
NC_035086.1	6358990	.	G	A	.	.	MAF_USDA=3.333
NC_035086.1	6359013	.	A	G	.	.	MAF_INRAE=13.333;MAF_USDA=2.5
NC_035086.1	6359167	.	C	A	.	.	MAF_USDA=12.712
NC_035086.1	6359185	.	T	G	.	.	MAF_USDA=1.695
NC_035086.1	6359192	.	A	C	.	.	MAF_INRAE=29.747;MAF_USDA=22.289
NC_035086.1	6359211	.	C	A	.	.	MAF_INRAE=5.263;MAF_USDA=4.237
NC_035086.1	6359302	.	G	C	.	.	MAF_INRAE=5.0;MAF_USDA=2.41
NC_035086.1	6359338	.	C	A	.	.	MAF_INRAE=3.333
NC_035086.1	6359366	.	A	T	.	.	MAF_INRAE=30.38;MAF_USDA=27.711
NC_035086.1	6359421	.	A	G	.	.	MAF_INRAE=30.38;MAF_USDA=27.711
NC_035086.1	6359448	.	C	A	.	.	MAF_USDA=10.241
NC_035086.1	6359449	.	A	G	.	.	MAF_INRAE=46.203;MAF_USDA=37.952
NC_035086.1	6359463	.	G	C	.	.	MAF_INRAE=25.949;MAF_USDA=24.699
NC_035086.1	6359575	.	A	G	.	.	MAF_USDA=21.687
NC_035086.1	6359582	.	C	T	.	.	MAF_USDA=3.39
NC_035086.1	6359604	.	A	G	.	.	MAF_INRAE=38.608;MAF_USDA=21.687
NC_035086.1	6359682	.	C	G	.	.	MAF_USDA=18.75
NC_035086.1	6359711	.	G	A	.	.	MAF_USDA=21.429
NC_035086.1	6359718	.	C	T	.	.	MAF_INRAE=28.481;MAF_USDA=27.381
NC_035086.1	6359729	.	C	T	.	.	MAF_INRAE=32.911;MAF_USDA=18.75
NC_035086.1	6360945	.	G	C	.	.	MAF_USDA=10.833
NC_035086.1	6360961	.	A	C	.	.	MAF_USDA=2.5
NC_035086.1	6361022	.	G	T	.	.	MAF_INRAE=3.333
NC_035086.1	6361106	.	C	T	.	.	MAF_USDA=17.647
NC_035086.1	6361111	.	G	A	.	.	MAF_INRAE=5.696;MAF_USDA=5.882
NC_035086.1	6361128	.	A	C	.	.	MAF_INRAE=42.405;MAF_USDA=28.235
NC_035086.1	6361202	.	A	G	.	.	MAF_USDA=8.197
NC_035086.1	6361222	.	T	A	.	.	MAF_USDA=13.934
NC_035086.1	6361332	.	A	T	.	.	MAF_INRAE=3.333;MAF_USDA=5.294
NC_035086.1	6361352	.	A	T	.	.	MAF_USDA=20.833
NC_035086.1	6361437	.	T	A	.	.	MAF_USDA=4.098
NC_035086.1	6361443	.	T	A	.	.	MAF_INRAE=26.582;MAF_USDA=19.412
NC_035086.1	6361467	.	G	T	.	.	MAF_INRAE=43.038;MAF_USDA=42.941
NC_035086.1	6361468	.	C	T	.	.	MAF_INRAE=25.833;MAF_USDA=18.824
NC_035086.1	6361484	.	T	G	.	.	MAF_INRAE=41.772;MAF_USDA=50.0
NC_035086.1	6361488	.	A	G	.	.	MAF_INRAE=38.333;MAF_USDA=42.941
NC_035086.1	6361507	.	A	C	.	.	MAF_INRAE=37.975;MAF_USDA=21.176
NC_035086.1	6361511	.	A	T	.	.	MAF_USDA=1.639
NC_035086.1	6361543	.	T	A	.	.	MAF_INRAE=19.62;MAF_USDA=21.176
NC_035086.1	6361550	.	G	T	.	.	MAF_INRAE=41.139;MAF_USDA=22.941
NC_035086.1	6361552	.	G	A	.	.	MAF_INRAE=37.5;MAF_USDA=22.941
NC_035086.1	6361574	.	A	C	.	.	MAF_INRAE=3.333;MAF_USDA=6.471
NC_035086.1	6361580	.	G	T	.	.	MAF_INRAE=3.333;MAF_USDA=1.639
NC_035086.1	6361594	.	C	A	.	.	MAF_INRAE=19.62;MAF_USDA=10.0
NC_035086.1	6361617	.	T	G	.	.	MAF_INRAE=18.987;MAF_USDA=20.0
NC_035086.1	6361618	.	T	A	.	.	MAF_INRAE=46.203;MAF_USDA=41.176
NC_035086.1	6361624	.	A	T	.	.	MAF_INRAE=7.595;MAF_USDA=17.059
NC_035086.1	6361710	.	G	A	.	.	MAF_INRAE=27.215
NC_035086.1	6361714	.	A	T	.	.	MAF_INRAE=25.833;MAF_USDA=44.118
NC_035086.1	6361718	.	C	A	.	.	MAF_USDA=1.639
NC_035086.1	6361900	.	G	T	.	.	MAF_INRAE=19.62;MAF_USDA=25.0
NC_035086.1	6361916	.	G	A	.	.	MAF_USDA=1.639
NC_035086.1	6361949	.	T	G	.	.	MAF_INRAE=7.595;MAF_USDA=20.588
NC_035086.1	6361954	.	C	G	.	.	MAF_USDA=2.459
NC_035086.1	6361963	.	T	C	.	.	MAF_INRAE=1.667
NC_035086.1	6361965	.	T	G	.	.	MAF_USDA=4.118
NC_035086.1	6361968	.	T	A	.	.	MAF_INRAE=5.263
NC_035086.1	6361973	.	A	T	.	.	MAF_INRAE=1.667
NC_035086.1	6362025	.	A	G	.	.	MAF_INRAE=20.253;MAF_USDA=22.353
NC_035086.1	6362088	.	C	G	.	.	MAF_USDA=1.639
NC_035086.1	6362089	.	G	A	.	.	MAF_USDA=1.639
NC_035086.1	6362156	.	A	C	.	.	MAF_USDA=2.459
NC_035086.1	6362305	.	A	C	.	.	MAF_INRAE=17.089;MAF_USDA=3.529
NC_035086.1	6362335	.	G	T	.	.	MAF_USDA=2.459
NC_035086.1	6362390	.	A	G	.	.	MAF_INRAE=18.987;MAF_USDA=21.765
NC_035086.1	6362392	.	G	T	.	.	MAF_INRAE=5.696;MAF_USDA=6.471
NC_035086.1	6362428	.	C	T	.	.	MAF_INRAE=27.848;MAF_USDA=17.059
NC_035086.1	6362437	.	A	T	.	.	MAF_INRAE=42.405;MAF_USDA=24.118
NC_035086.1	6362443	.	A	G	.	.	MAF_INRAE=19.62;MAF_USDA=22.353
NC_035086.1	6362494	.	A	G	.	.	MAF_INRAE=42.405;MAF_USDA=28.824
NC_035086.1	6362519	.	G	T	.	.	MAF_USDA=3.279
NC_035086.1	6362538	.	C	G	.	.	MAF_INRAE=31.013;MAF_USDA=27.083
NC_035086.1	6362555	.	A	G	.	.	MAF_INRAE=15.789;MAF_USDA=26.471
NC_035086.1	6362564	.	G	A	.	.	MAF_USDA=3.279
NC_035086.1	6362565	.	C	A	.	.	MAF_USDA=3.279
NC_035086.1	6362570	.	C	T	.	.	MAF_INRAE=5.833;MAF_USDA=27.059
NC_035086.1	6362573	.	G	A	.	.	MAF_INRAE=40.833;MAF_USDA=45.833
NC_035086.1	6362575	.	G	C	.	.	MAF_INRAE=5.0;MAF_USDA=18.75
NC_035086.1	6362579	.	A	G	.	.	MAF_USDA=33.333
NC_035086.1	6362608	.	C	G	.	.	MAF_INRAE=41.667;MAF_USDA=41.765
NC_035086.1	6362643	.	C	T	.	.	MAF_USDA=5.294
NC_035086.1	6362644	.	A	G	.	.	MAF_INRAE=38.608;MAF_USDA=41.176
NC_035086.1	6362649	.	T	G	.	.	MAF_INRAE=8.861;MAF_USDA=23.529
NC_035086.1	6362661	.	G	C	.	.	MAF_USDA=3.279
NC_035086.1	6362694	.	G	A	.	.	MAF_INRAE=29.747;MAF_USDA=31.765
NC_035086.1	6362695	.	G	A	.	.	MAF_INRAE=35.0;MAF_USDA=31.765
NC_035086.1	6362772	.	T	C	.	.	MAF_USDA=2.083
NC_035086.1	6362773	.	T	G	.	.	MAF_USDA=10.588
NC_035086.1	6362873	.	C	G	.	.	MAF_USDA=8.333
NC_035086.1	6362936	.	G	A	.	.	MAF_INRAE=37.975;MAF_USDA=45.294
NC_035086.1	6362942	.	C	G	.	.	MAF_INRAE=37.975;MAF_USDA=45.294
NC_035086.1	6370573	.	C	T	.	.	MAF_USDA=12.5
NC_035086.1	6370597	.	C	T	.	.	MAF_USDA=14.583
NC_035086.1	6370694	.	T	C	.	.	MAF_USDA=18.75
NC_035086.1	6370751	.	G	T	.	.	MAF_USDA=38.095
NC_035086.1	6370764	.	C	A	.	.	MAF_USDA=31.25
NC_035086.1	6370769	.	G	A	.	.	MAF_USDA=10.417
NC_035086.1	6370836	.	T	C	.	.	MAF_INRAE=13.333;MAF_USDA=8.235
NC_035086.1	6370857	.	G	A	.	.	MAF_INRAE=5.263;MAF_USDA=6.471
NC_035086.1	6370873	.	T	C	.	.	MAF_INRAE=48.101;MAF_USDA=46.471
NC_035086.1	6370904	.	A	G	.	.	MAF_INRAE=18.354;MAF_USDA=2.459
NC_035086.1	6370912	.	A	G	.	.	MAF_INRAE=14.557;MAF_USDA=8.235
NC_035086.1	6370934	.	G	A	.	.	MAF_INRAE=1.667;MAF_USDA=2.459
NC_035086.1	6370997	.	G	A	.	.	MAF_INRAE=26.582;MAF_USDA=25.294
NC_035086.1	6371005	.	T	C	.	.	MAF_INRAE=12.5;MAF_USDA=8.235
NC_035086.1	6371031	.	G	A	.	.	MAF_USDA=8.824
NC_035086.1	6371040	.	A	G	.	.	MAF_INRAE=47.468;MAF_USDA=45.882
NC_035086.1	6371095	.	C	T	.	.	MAF_INRAE=31.579;MAF_USDA=12.941
NC_035086.1	6371096	.	G	A	.	.	MAF_USDA=2.941
NC_035086.1	6371200	.	T	G	.	.	MAF_INRAE=49.367;MAF_USDA=46.471
NC_035086.1	6371227	.	C	T	.	.	MAF_INRAE=48.101;MAF_USDA=46.471
NC_035086.1	6371276	.	G	A	.	.	MAF_USDA=2.083
NC_035086.1	6371297	.	A	G	.	.	MAF_USDA=4.918
NC_035086.1	6371299	.	G	A	.	.	MAF_USDA=7.059
NC_035086.1	6371309	.	G	A	.	.	MAF_USDA=3.279
NC_035086.1	6371342	.	A	C	.	.	MAF_INRAE=5.263
NC_035086.1	6371435	.	G	C	.	.	MAF_INRAE=5.263;MAF_USDA=1.639
NC_035086.1	6371442	.	G	A	.	.	MAF_INRAE=26.582;MAF_USDA=27.059
NC_035086.1	6371458	.	C	A	.	.	MAF_USDA=7.647
NC_035086.1	6371459	.	G	A	.	.	MAF_INRAE=12.5;MAF_USDA=5.294
NC_035086.1	6371474	.	C	T	.	.	MAF_INRAE=48.101;MAF_USDA=47.059
NC_035086.1	6371588	.	G	T	.	.	MAF_INRAE=15.0;MAF_USDA=5.0
NC_035086.1	6371596	.	C	A	.	.	MAF_INRAE=31.579;MAF_USDA=11.765
NC_035086.1	6371641	.	T	C	.	.	MAF_INRAE=49.367;MAF_USDA=44.706
NC_035086.1	6371642	.	G	A	.	.	MAF_USDA=8.197
NC_035086.1	6371652	.	G	A	.	.	MAF_USDA=7.647
NC_035086.1	6371707	.	C	A	.	.	MAF_INRAE=5.263;MAF_USDA=6.471
NC_035086.1	6371725	.	G	A	.	.	MAF_USDA=8.235
NC_035086.1	6371800	.	T	G	.	.	MAF_INRAE=15.0;MAF_USDA=8.235
NC_035086.1	6371818	.	C	T	.	.	MAF_INRAE=7.595;MAF_USDA=12.941
NC_035086.1	6371837	.	T	A	.	.	MAF_INRAE=47.468;MAF_USDA=45.294
NC_035086.1	6371842	.	C	A	.	.	MAF_INRAE=5.263
NC_035086.1	6372059	.	C	T	.	.	MAF_USDA=8.824
NC_035086.1	6372078	.	T	C	.	.	MAF_INRAE=6.667;MAF_USDA=2.353
NC_035086.1	6372179	.	C	T	.	.	MAF_USDA=1.639
NC_035086.1	6372180	.	T	G	.	.	MAF_USDA=5.294
NC_035086.1	6372203	.	C	A	.	.	MAF_USDA=5.294
NC_035086.1	6372240	.	T	A	.	.	MAF_USDA=8.235
NC_035086.1	6372302	.	G	A	.	.	MAF_USDA=10.0
NC_035086.1	6372332	.	T	C	.	.	MAF_INRAE=38.608;MAF_USDA=39.412
NC_035086.1	6372366	.	A	G	.	.	MAF_INRAE=37.975;MAF_USDA=37.059
NC_035086.1	6372413	.	G	A	.	.	MAF_USDA=9.412
NC_035086.1	6372434	.	A	C	.	.	MAF_INRAE=14.167;MAF_USDA=5.833
NC_035086.1	6372555	.	C	T	.	.	MAF_USDA=3.279
NC_035086.1	6372556	.	A	G	.	.	MAF_USDA=10.0
NC_035086.1	6372782	.	T	G	.	.	MAF_USDA=4.167
NC_035086.1	6372802	.	A	T	.	.	MAF_USDA=41.667
NC_035086.1	6372840	.	C	A	.	.	MAF_INRAE=5.263;MAF_USDA=29.167
NC_035086.1	6372950	.	A	C	.	.	MAF_INRAE=47.368;MAF_USDA=41.667
NC_035086.1	6376869	.	TAGGG	TAGGT	.	.	MAF_USDA=20.833
NC_035086.1	6377132	.	C	T	.	.	MAF_USDA=3.279
NC_035086.1	6377177	.	G	A	.	.	MAF_INRAE=5.263;MAF_USDA=4.706
NC_035086.1	6377181	.	T	A	.	.	MAF_USDA=1.639
NC_035086.1	6377208	.	G	A	.	.	MAF_INRAE=15.0;MAF_USDA=45.833
NC_035086.1	6377236	.	C	A	.	.	MAF_INRAE=2.5
NC_035086.1	6377256	.	G	A	.	.	MAF_USDA=6.557
NC_035086.1	6377257	.	A	C	.	.	MAF_INRAE=2.5
NC_035086.1	6377306	.	G	A	.	.	MAF_USDA=24.59
NC_035086.1	6377316	.	A	G	.	.	MAF_USDA=13.934
NC_035086.1	6377319	.	A	C	.	.	MAF_USDA=28.689
NC_035086.1	6377339	.	T	A	.	.	MAF_USDA=6.557
NC_035086.1	6377340	.	G	A	.	.	MAF_INRAE=20.0;MAF_USDA=15.294
NC_035086.1	6377341	.	T	G	.	.	MAF_USDA=27.049
NC_035086.1	6377359	.	G	C	.	.	MAF_USDA=17.213
NC_035086.1	6377364	.	G	A	.	.	MAF_USDA=31.176
NC_035086.1	6377462	.	G	A	.	.	MAF_USDA=4.918
NC_035086.1	6377464	.	T	C	.	.	MAF_USDA=4.918
NC_035086.1	6377472	.	A	G	.	.	MAF_USDA=4.918
NC_035086.1	6377473	.	T	A	.	.	MAF_USDA=4.918
NC_035086.1	6377488	.	G	C	.	.	MAF_USDA=4.098
NC_035086.1	6377552	.	G	T	.	.	MAF_USDA=2.5
NC_035086.1	6377565	.	C	A	.	.	MAF_USDA=3.448
NC_035086.1	6377673	.	A	C	.	.	MAF_USDA=47.917
NC_035086.1	6377777	.	C	T	.	.	MAF_USDA=1.639
NC_035086.1	6379629	.	G	T	.	.	MAF_USDA=2.083
NC_035086.1	6379689	.	C	T	.	.	MAF_INRAE=6.667;MAF_USDA=1.667
NC_035086.1	6379714	.	G	T	.	.	MAF_USDA=4.167
NC_035086.1	6379908	.	C	T	.	.	MAF_USDA=3.279
NC_035086.1	6379909	.	G	A	.	.	MAF_INRAE=5.0;MAF_USDA=5.882
NC_035086.1	6379986	.	A	T	.	.	MAF_USDA=13.69
NC_035086.1	6379995	.	A	C	.	.	MAF_USDA=2.083
NC_035086.1	6380046	.	G	T	.	.	MAF_USDA=1.639
NC_035086.1	6380421	.	T	C	.	.	MAF_USDA=1.639
NC_035086.1	6380469	.	G	T	.	.	MAF_INRAE=7.5;MAF_USDA=2.459
NC_035086.1	6380490	.	C	T	.	.	MAF_USDA=1.639
NC_035086.1	6380533	.	C	T	.	.	MAF_USDA=7.377
NC_035086.1	6380586	.	C	T	.	.	MAF_INRAE=15.789;MAF_USDA=4.706
NC_035086.1	6380599	.	C	T	.	.	MAF_USDA=2.459
NC_035086.1	6380653	.	C	T	.	.	MAF_USDA=6.25
NC_035086.1	6380661	.	T	G	.	.	MAF_USDA=35.417
NC_035086.1	6380683	.	C	G	.	.	MAF_USDA=8.333
NC_035086.1	6380684	.	C	T	.	.	MAF_USDA=18.75
NC_035086.1	6380701	.	T	G	.	.	MAF_USDA=16.667
NC_035086.1	6381428	.	G	T	.	.	MAF_USDA=1.639
NC_035086.1	6381435	.	G	C	.	.	MAF_INRAE=21.053;MAF_USDA=2.459
NC_035086.1	6381498	.	G	T	.	.	MAF_INRAE=5.0
NC_035086.1	6381501	.	A	C	.	.	MAF_INRAE=5.0;MAF_USDA=4.098
NC_035086.1	6381550	.	C	T	.	.	MAF_USDA=4.167
NC_035086.1	6381594	.	G	C	.	.	MAF_INRAE=6.667;MAF_USDA=2.5
NC_035086.1	6381621	.	A	T	.	.	MAF_INRAE=20.0
NC_035086.1	6382068	.	A	G	.	.	MAF_INRAE=32.278;MAF_USDA=34.706
NC_035086.1	6382135	.	T	G	.	.	MAF_INRAE=5.0;MAF_USDA=3.529
NC_035086.1	6382193	.	C	A	.	.	MAF_INRAE=19.62;MAF_USDA=19.412
NC_035086.1	6382290	.	T	C	.	.	MAF_USDA=4.118
NC_035086.1	6382361	.	A	C	.	.	MAF_USDA=7.059
NC_035086.1	6382401	.	C	T	.	.	MAF_INRAE=2.632
NC_035086.1	6382417	.	T	G	.	.	MAF_USDA=2.459
NC_035086.1	6382447	.	T	C	.	.	MAF_USDA=6.471
NC_035086.1	6382448	.	T	G	.	.	MAF_INRAE=2.632
NC_035086.1	6382478	.	G	T	.	.	MAF_USDA=2.459
NC_035086.1	6382480	.	T	G	.	.	MAF_USDA=2.459
NC_035086.1	6382501	.	C	G	.	.	MAF_USDA=2.459
NC_035086.1	6382506	.	A	G	.	.	MAF_USDA=6.25
NC_035086.1	6382510	.	A	T	.	.	MAF_USDA=33.333
NC_035086.1	6382541	.	T	A	.	.	MAF_INRAE=1.667
NC_035086.1	6382542	.	G	T	.	.	MAF_INRAE=1.667
NC_035086.1	6382544	.	T	G	.	.	MAF_INRAE=1.667
NC_035086.1	6382552	.	C	A	.	.	MAF_USDA=1.639
NC_035086.1	6382562	.	A	C	.	.	MAF_USDA=8.235
NC_035086.1	6382570	.	G	T	.	.	MAF_INRAE=1.667
NC_035086.1	6382620	.	G	T	.	.	MAF_INRAE=32.278;MAF_USDA=37.647
NC_035086.1	6382655	.	C	T	.	.	MAF_INRAE=5.0;MAF_USDA=4.706
NC_035086.1	6382656	.	G	A	.	.	MAF_INRAE=26.582;MAF_USDA=15.294
NC_035086.1	6382762	.	C	T	.	.	MAF_INRAE=42.105;MAF_USDA=28.235
NC_035086.1	6382839	.	G	A	.	.	MAF_INRAE=5.263;MAF_USDA=1.639
NC_035086.1	6382872	.	C	A	.	.	MAF_USDA=2.459
NC_035086.1	6382886	.	G	T	.	.	MAF_INRAE=5.263;MAF_USDA=5.294
NC_035086.1	6382995	.	G	A	.	.	MAF_INRAE=26.582;MAF_USDA=15.882
NC_035086.1	6383054	.	T	C	.	.	MAF_INRAE=5.0;MAF_USDA=4.167
NC_035086.1	6383060	.	C	G	.	.	MAF_INRAE=26.582;MAF_USDA=16.667
NC_035086.1	6383130	.	A	G	.	.	MAF_USDA=1.639
NC_035086.1	6383203	.	C	T	.	.	MAF_USDA=1.639
NC_035086.1	6383238	.	T	C	.	.	MAF_INRAE=35.443;MAF_USDA=28.235
NC_035086.1	6383278	.	T	C	.	.	MAF_USDA=1.639
NC_035086.1	6383321	.	A	T	.	.	MAF_INRAE=5.0;MAF_USDA=2.941
NC_035086.1	6383391	.	A	T	.	.	MAF_INRAE=5.833;MAF_USDA=3.529
NC_035086.1	6383452	.	C	A	.	.	MAF_INRAE=35.443;MAF_USDA=28.824
NC_035086.1	6383453	.	C	T	.	.	MAF_INRAE=18.987;MAF_USDA=18.824
NC_035086.1	6383457	.	G	A	.	.	MAF_INRAE=35.443;MAF_USDA=28.824
NC_035086.1	6383613	.	G	A	.	.	MAF_INRAE=35.443;MAF_USDA=28.824
NC_035086.1	6383630	.	C	T	.	.	MAF_INRAE=44.937;MAF_USDA=48.824
NC_035086.1	6383631	.	A	G	.	.	MAF_INRAE=49.167;MAF_USDA=48.824
NC_035086.1	6383634	.	C	T	.	.	MAF_INRAE=17.5;MAF_USDA=19.412
NC_035086.1	6383642	.	G	T	.	.	MAF_INRAE=19.62;MAF_USDA=20.0
NC_035086.1	6383837	.	A	C	.	.	MAF_USDA=4.918
NC_035086.1	6383843	.	C	T	.	.	MAF_INRAE=21.053;MAF_USDA=2.459
NC_035086.1	6383845	.	T	A	.	.	MAF_USDA=3.279
NC_035086.1	6383860	.	T	C	.	.	MAF_USDA=1.639
NC_035086.1	6383908	.	C	A	.	.	MAF_INRAE=26.582;MAF_USDA=14.118
NC_035086.1	6384052	.	G	A	.	.	MAF_INRAE=18.333;MAF_USDA=13.529
NC_035086.1	6384107	.	G	T	.	.	MAF_INRAE=20.0;MAF_USDA=21.765
NC_035086.1	6384115	.	A	C	.	.	MAF_USDA=2.459
NC_035086.1	6384116	.	T	C	.	.	MAF_USDA=2.5
NC_035086.1	6384291	.	T	G	.	.	MAF_USDA=2.5
NC_035086.1	6384313	.	G	T	.	.	MAF_INRAE=34.81;MAF_USDA=27.647
NC_035086.1	6384320	.	C	T	.	.	MAF_USDA=2.083
NC_035086.1	6384359	.	A	G	.	.	MAF_USDA=1.639
NC_035086.1	6384364	.	T	C	.	.	MAF_INRAE=36.076;MAF_USDA=28.824
NC_035086.1	6384477	.	C	T	.	.	MAF_INRAE=6.667;MAF_USDA=7.059
NC_035086.1	6384523	.	C	T	.	.	MAF_USDA=4.118
NC_035086.1	6384826	.	T	A	.	.	MAF_USDA=27.711
NC_035086.1	6384840	.	G	A	.	.	MAF_USDA=20.482
NC_035086.1	6384843	.	C	T	.	.	MAF_USDA=3.39
NC_035086.1	6384906	.	G	T	.	.	MAF_USDA=1.786
NC_035086.1	6384972	.	G	A	.	.	MAF_USDA=27.711
NC_035086.1	6384973	.	C	A	.	.	MAF_USDA=27.711
NC_035086.1	6385018	.	A	T	.	.	MAF_USDA=2.542
NC_035086.1	6385033	.	C	T	.	.	MAF_USDA=19.88
NC_035086.1	6385138	.	T	C	.	.	MAF_USDA=1.695
NC_035086.1	6385144	.	C	T	.	.	MAF_USDA=1.667
NC_035086.1	6385149	.	C	A	.	.	MAF_INRAE=47.368;MAF_USDA=34.524
NC_035086.1	6385153	.	C	T	.	.	MAF_USDA=2.5
NC_035086.1	6385162	.	T	A	.	.	MAF_USDA=1.667
NC_035086.1	6385164	.	A	T	.	.	MAF_USDA=1.667
NC_035086.1	6385214	.	T	C	.	.	MAF_INRAE=18.354;MAF_USDA=9.412
NC_035086.1	6385240	.	G	A	.	.	MAF_INRAE=25.316;MAF_USDA=15.294
NC_035086.1	6385268	.	G	T	.	.	MAF_INRAE=26.316
NC_035086.1	6385324	.	G	A	.	.	MAF_USDA=2.941
NC_035086.1	6385352	.	T	A	.	.	MAF_USDA=3.529
NC_035086.1	6385457	.	C	T	.	.	MAF_INRAE=14.167;MAF_USDA=17.059
NC_035086.1	6385565	.	C	G	.	.	MAF_USDA=4.918
NC_035086.1	6385593	.	T	C	.	.	MAF_INRAE=18.354;MAF_USDA=8.824
NC_035086.1	6385596	.	C	G	.	.	MAF_USDA=5.882
NC_035086.1	6385640	.	C	T	.	.	MAF_USDA=3.279
NC_035086.1	6385811	.	T	C	.	.	MAF_USDA=5.833
NC_035086.1	6385845	.	T	C	.	.	MAF_INRAE=26.316;MAF_USDA=2.174
NC_035086.1	6385867	.	C	T	.	.	MAF_USDA=4.878
NC_035086.1	6385882	.	A	T	.	.	MAF_USDA=18.75
NC_035086.1	6385883	.	C	T	.	.	MAF_USDA=2.542
NC_035086.1	6385884	.	C	T	.	.	MAF_USDA=20.833
NC_035086.1	6385905	.	C	T	.	.	MAF_USDA=6.667
NC_035086.1	6385906	.	C	T	.	.	MAF_USDA=5.422
NC_035086.1	6385907	.	C	T	.	.	MAF_USDA=4.762
NC_035086.1	6385913	.	C	A	.	.	MAF_USDA=5.952
NC_035086.1	6386089	.	C	T	.	.	MAF_USDA=1.639
NC_035086.1	6386121	.	T	C	.	.	MAF_USDA=3.529
NC_035086.1	6386140	.	C	T	.	.	MAF_INRAE=5.833;MAF_USDA=1.639
NC_035086.1	6386147	.	A	C	.	.	MAF_INRAE=47.368;MAF_USDA=38.235
NC_035086.1	6386158	.	G	A	.	.	MAF_USDA=6.471
NC_035086.1	6386183	.	C	T	.	.	MAF_INRAE=4.167;MAF_USDA=4.706
NC_035086.1	6386198	.	C	T	.	.	MAF_INRAE=48.101;MAF_USDA=37.647
NC_035086.1	6386209	.	C	A	.	.	MAF_USDA=5.738
NC_035086.1	6386227	.	G	A	.	.	MAF_USDA=6.471
NC_035086.1	6386248	.	A	G	.	.	MAF_INRAE=48.734;MAF_USDA=44.118
NC_035086.1	6386308	.	G	A	.	.	MAF_INRAE=13.333
NC_035086.1	6386324	.	C	T	.	.	MAF_INRAE=5.263;MAF_USDA=2.459
NC_035086.1	6386346	.	A	T	.	.	MAF_INRAE=19.62;MAF_USDA=17.647
NC_035086.1	6386394	.	C	A	.	.	MAF_INRAE=50.0;MAF_USDA=37.059
NC_035086.1	6386421	.	C	A	.	.	MAF_USDA=1.639
NC_035086.1	6386519	.	G	A	.	.	MAF_USDA=4.167
NC_035086.1	6386637	.	C	A	.	.	MAF_USDA=32.609
NC_035086.1	6386656	.	G	A	.	.	MAF_USDA=29.167
NC_035086.1	6386659	.	C	A	.	.	MAF_USDA=33.333
NC_035086.1	6386664	.	G	T	.	.	MAF_USDA=18.75
NC_035086.1	6387566	.	C	A	.	.	MAF_USDA=33.333
NC_035086.1	6387722	.	A	C	.	.	MAF_USDA=38.824
NC_035086.1	6387840	.	G	T	.	.	MAF_INRAE=19.62
NC_035086.1	6387931	.	G	A	.	.	MAF_USDA=4.098
NC_035086.1	6388005	.	G	A	.	.	MAF_INRAE=20.886;MAF_USDA=11.475
NC_035086.1	6388010	.	A	C	.	.	MAF_INRAE=48.101
NC_035086.1	6388036	.	C	T	.	.	MAF_INRAE=3.333;MAF_USDA=1.639
NC_035086.1	6388039	.	T	G	.	.	MAF_USDA=2.083
NC_035086.1	6388088	.	C	T	.	.	MAF_USDA=5.882
NC_035086.1	6388116	.	A	G	.	.	MAF_USDA=2.083
NC_035086.1	6388164	.	G	A	.	.	MAF_USDA=1.667
NC_035086.1	6390113	.	T	C	.	.	MAF_USDA=2.459
NC_035086.1	6390122	.	G	A	.	.	MAF_USDA=9.167
NC_035086.1	6390138	.	G	A	.	.	MAF_USDA=2.174
NC_035086.1	6390156	.	T	A	.	.	MAF_USDA=40.244
NC_035086.1	6390170	.	A	G	.	.	MAF_INRAE=5.263;MAF_USDA=4.167
NC_035086.1	6390243	.	G	A	.	.	MAF_INRAE=18.354;MAF_USDA=13.095
NC_035086.1	6390253	.	G	T	.	.	MAF_USDA=6.667
NC_035086.1	6390348	.	A	G	.	.	MAF_USDA=38.235
NC_035086.1	6390372	.	A	G	.	.	MAF_INRAE=12.5
NC_035086.1	6390398	.	G	T	.	.	MAF_USDA=1.667
NC_035086.1	6390400	.	C	A	.	.	MAF_USDA=1.667
NC_035086.1	6390455	.	C	T	.	.	MAF_USDA=7.5
NC_035086.1	6390475	.	C	T	.	.	MAF_INRAE=19.62;MAF_USDA=10.714
NC_035086.1	6390581	.	G	C	.	.	MAF_USDA=6.557
NC_035086.1	6390645	.	C	T	.	.	MAF_USDA=12.5
NC_035086.1	6390647	.	C	T	.	.	MAF_USDA=1.765
NC_035086.1	6390652	.	T	C	.	.	MAF_USDA=10.588
NC_035086.1	6390660	.	C	T	.	.	MAF_INRAE=18.987;MAF_USDA=2.941
NC_035086.1	6390661	.	G	C	.	.	MAF_USDA=2.459
NC_035086.1	6390685	.	T	C	.	.	MAF_INRAE=48.734;MAF_USDA=38.235
NC_035086.1	6390696	.	G	A	.	.	MAF_USDA=6.557
NC_035086.1	6390741	.	G	A	.	.	MAF_INRAE=5.263
NC_035086.1	6390800	.	C	T	.	.	MAF_INRAE=10.526;MAF_USDA=14.118
NC_035086.1	6390810	.	T	C	.	.	MAF_INRAE=48.734;MAF_USDA=38.235
NC_035086.1	6390823	.	C	A	.	.	MAF_USDA=1.639
NC_035086.1	6390840	.	G	A	.	.	MAF_USDA=6.557
NC_035086.1	6390848	.	A	G	.	.	MAF_USDA=2.941
NC_035086.1	6390874	.	G	T	.	.	MAF_USDA=12.941
NC_035086.1	6390926	.	G	A	.	.	MAF_USDA=2.353
NC_035086.1	6391070	.	C	G	.	.	MAF_USDA=1.639
NC_035086.1	6391098	.	G	A	.	.	MAF_INRAE=1.667;MAF_USDA=3.529
NC_035086.1	6391106	.	A	G	.	.	MAF_USDA=20.833
NC_035086.1	6391112	.	G	C	.	.	MAF_USDA=10.87
NC_035086.1	6391114	.	T	C	.	.	MAF_USDA=8.696
NC_035086.1	6391116	.	T	G	.	.	MAF_USDA=13.043
NC_035086.1	6391117	.	A	G	.	.	MAF_USDA=13.043
NC_035086.1	6391118	.	G	A	.	.	MAF_USDA=10.87
NC_035086.1	6391138	.	C	T	.	.	MAF_INRAE=41.772;MAF_USDA=17.647
NC_035086.1	6391161	.	G	A	.	.	MAF_USDA=10.588
NC_035086.1	6391170	.	G	T	.	.	MAF_USDA=2.459
NC_035086.1	6391191	.	T	A	.	.	MAF_INRAE=23.418;MAF_USDA=4.167
NC_035086.1	6391192	.	A	C	.	.	MAF_USDA=22.917
NC_035086.1	6391198	.	A	T	.	.	MAF_USDA=10.417
NC_035086.1	6391213	.	G	T	.	.	MAF_INRAE=48.101;MAF_USDA=20.833
NC_035086.1	6391214	.	T	A	.	.	MAF_INRAE=48.333;MAF_USDA=43.75
NC_035086.1	6391247	.	G	A	.	.	MAF_USDA=5.882
NC_035086.1	6391262	.	C	T	.	.	MAF_INRAE=43.038;MAF_USDA=18.824
NC_035086.1	6391263	.	C	G	.	.	MAF_INRAE=19.62;MAF_USDA=11.765
NC_035086.1	6391289	.	G	A	.	.	MAF_USDA=1.639
NC_035086.1	6391301	.	G	A	.	.	MAF_USDA=11.176
NC_035086.1	6391308	.	C	T	.	.	MAF_INRAE=48.734;MAF_USDA=38.235
NC_035086.1	6391333	.	C	T	.	.	MAF_INRAE=6.667;MAF_USDA=1.639
NC_035086.1	6391381	.	G	T	.	.	MAF_INRAE=48.333;MAF_USDA=22.917
NC_035086.1	6391383	.	A	C	.	.	MAF_INRAE=48.333;MAF_USDA=22.917
NC_035086.1	6391384	.	A	T	.	.	MAF_INRAE=48.333;MAF_USDA=22.917
NC_035086.1	6391418	.	A	G	.	.	MAF_USDA=10.588
NC_035086.1	6391484	.	C	G	.	.	MAF_INRAE=48.101;MAF_USDA=38.235
NC_035086.1	6391559	.	C	A	.	.	MAF_INRAE=26.582;MAF_USDA=10.588
NC_035086.1	6391585	.	C	T	.	.	MAF_USDA=3.529
NC_035086.1	6391601	.	C	T	.	.	MAF_USDA=1.639
NC_035086.1	6391636	.	T	C	.	.	MAF_INRAE=28.481;MAF_USDA=19.412
NC_035086.1	6391721	.	G	A	.	.	MAF_USDA=6.557
NC_035086.1	6391736	.	T	C	.	.	MAF_INRAE=15.789;MAF_USDA=14.118
NC_035086.1	6391812	.	C	A	.	.	MAF_INRAE=18.354;MAF_USDA=9.016
NC_035086.1	6391897	.	A	T	.	.	MAF_USDA=4.918
NC_035086.1	6391905	.	A	G	.	.	MAF_INRAE=5.0;MAF_USDA=7.059
NC_035086.1	6391932	.	A	C	.	.	MAF_USDA=11.176
NC_035086.1	6392008	.	C	T	.	.	MAF_USDA=3.529
NC_035086.1	6392065	.	C	G	.	.	MAF_INRAE=18.987;MAF_USDA=2.941
NC_035086.1	6392075	.	G	A	.	.	MAF_INRAE=19.62;MAF_USDA=12.941
NC_035086.1	6392079	.	C	G	.	.	MAF_INRAE=10.526;MAF_USDA=15.294
NC_035086.1	6392090	.	A	G	.	.	MAF_USDA=2.459
NC_035086.1	6392119	.	C	T	.	.	MAF_INRAE=18.987;MAF_USDA=4.706
NC_035086.1	6392127	.	A	C	.	.	MAF_INRAE=26.582;MAF_USDA=42.353
NC_035086.1	6392205	.	G	A	.	.	MAF_INRAE=16.456;MAF_USDA=27.647
NC_035086.1	6392314	.	A	C	.	.	MAF_USDA=1.639
NC_035086.1	6392347	.	G	T	.	.	MAF_USDA=1.765
NC_035086.1	6392354	.	C	T	.	.	MAF_INRAE=13.333
NC_035086.1	6392404	.	A	T	.	.	MAF_INRAE=18.987;MAF_USDA=2.941
NC_035086.1	6392406	.	G	C	.	.	MAF_INRAE=18.354;MAF_USDA=8.824
NC_035086.1	6392418	.	G	T	.	.	MAF_INRAE=15.789
NC_035086.1	6392518	.	C	T	.	.	MAF_USDA=1.639
NC_035086.1	6392538	.	C	T	.	.	MAF_INRAE=18.987;MAF_USDA=9.836
NC_035086.1	6392539	.	A	G	.	.	MAF_INRAE=44.167;MAF_USDA=41.176
NC_035086.1	6392711	.	G	A	.	.	MAF_USDA=2.459
NC_035086.1	6392745	.	GG	GT	.	.	MAF_USDA=4.167
NC_035086.1	6392746	.	G	T	.	.	MAF_INRAE=19.62;MAF_USDA=3.279
NC_035086.1	6392755	.	G	C	.	.	MAF_INRAE=19.62;MAF_USDA=2.941
NC_035086.1	6392793	.	T	G	.	.	MAF_USDA=38.415
NC_035086.1	6392849	.	C	A	.	.	MAF_USDA=1.667
NC_035086.1	6392850	.	T	C	.	.	MAF_INRAE=3.333;MAF_USDA=17.857
NC_035086.1	6392855	.	A	C	.	.	MAF_USDA=1.667
NC_035086.1	6392869	.	C	T	.	.	MAF_USDA=3.333
NC_035086.1	6392875	.	A	G	.	.	MAF_INRAE=48.101;MAF_USDA=47.024
NC_035086.1	6392896	.	C	A	.	.	MAF_USDA=7.377
NC_035086.1	6392900	.	G	A	.	.	MAF_INRAE=4.167;MAF_USDA=1.765
NC_035086.1	6392915	.	T	A	.	.	MAF_INRAE=7.595;MAF_USDA=2.941
NC_035086.1	6392922	.	A	G	.	.	MAF_INRAE=5.0;MAF_USDA=2.941
NC_035086.1	6392923	.	A	T	.	.	MAF_USDA=5.738
NC_035086.1	6392925	.	G	T	.	.	MAF_INRAE=30.38;MAF_USDA=17.059
NC_035086.1	6392944	.	C	A	.	.	MAF_USDA=1.639
NC_035086.1	6392946	.	A	G	.	.	MAF_INRAE=19.62;MAF_USDA=10.588
NC_035086.1	6392965	.	C	T	.	.	MAF_INRAE=12.5
NC_035086.1	6392966	.	T	A	.	.	MAF_USDA=1.639
NC_035086.1	6392968	.	A	T	.	.	MAF_INRAE=12.5
NC_035086.1	6392970	.	G	T	.	.	MAF_INRAE=12.5
NC_035086.1	6392971	.	A	T	.	.	MAF_INRAE=12.5
NC_035086.1	6392972	.	A	C	.	.	MAF_INRAE=16.667;MAF_USDA=4.098
NC_035086.1	6392978	.	A	C	.	.	MAF_INRAE=11.667
NC_035086.1	6392984	.	T	C	.	.	MAF_INRAE=11.667
NC_035086.1	6392986	.	G	C	.	.	MAF_INRAE=11.667
NC_035086.1	6392987	.	A	G	.	.	MAF_INRAE=20.253;MAF_USDA=10.588
NC_035086.1	6392991	.	C	T	.	.	MAF_INRAE=11.667
NC_035086.1	6392993	.	T	C	.	.	MAF_INRAE=11.667
NC_035086.1	6393001	.	C	A	.	.	MAF_INRAE=43.671;MAF_USDA=48.235
NC_035086.1	6393083	.	A	C	.	.	MAF_INRAE=10.526;MAF_USDA=17.059
NC_035086.1	6393122	.	C	T	.	.	MAF_INRAE=41.139;MAF_USDA=19.412
NC_035086.1	6393128	.	T	G	.	.	MAF_INRAE=41.139;MAF_USDA=18.235
NC_035086.1	6393135	.	T	C	.	.	MAF_INRAE=40.506;MAF_USDA=16.471
NC_035086.1	6393140	.	A	T	.	.	MAF_INRAE=40.506;MAF_USDA=17.059
NC_035086.1	6393143	.	T	G	.	.	MAF_INRAE=41.667;MAF_USDA=17.059
NC_035086.1	6393170	.	G	A	.	.	MAF_INRAE=17.722;MAF_USDA=13.529
NC_035086.1	6393219	.	G	A	.	.	MAF_INRAE=3.333
NC_035086.1	6393232	.	A	C	.	.	MAF_INRAE=10.526;MAF_USDA=17.647
NC_035086.1	6393333	.	A	T	.	.	MAF_USDA=1.639
NC_035086.1	6393338	.	G	C	.	.	MAF_INRAE=18.354;MAF_USDA=24.706
NC_035086.1	6393340	.	A	C	.	.	MAF_USDA=5.738
NC_035086.1	6393345	.	T	C	.	.	MAF_USDA=5.738
NC_035086.1	6393347	.	G	A	.	.	MAF_USDA=5.738
NC_035086.1	6393388	.	C	A	.	.	MAF_INRAE=18.987;MAF_USDA=7.059
NC_035086.1	6393416	.	G	T	.	.	MAF_INRAE=18.987;MAF_USDA=7.647
NC_035086.1	6393421	.	T	C	.	.	MAF_INRAE=5.063;MAF_USDA=4.706
NC_035086.1	6393431	.	T	C	.	.	MAF_INRAE=5.263
NC_035086.1	6393563	.	C	T	.	.	MAF_INRAE=5.0
NC_035086.1	6393567	.	G	A	.	.	MAF_INRAE=5.0
NC_035086.1	6393568	.	T	A	.	.	MAF_USDA=1.639
NC_035086.1	6393572	.	T	C	.	.	MAF_INRAE=5.0
NC_035086.1	6393598	.	C	A	.	.	MAF_INRAE=3.333
NC_035086.1	6393611	.	C	T	.	.	MAF_USDA=1.639
NC_035086.1	6393613	.	G	A	.	.	MAF_INRAE=10.833
NC_035086.1	6393656	.	T	G	.	.	MAF_INRAE=12.5
NC_035086.1	6393657	.	G	A	.	.	MAF_INRAE=12.5
NC_035086.1	6393661	.	C	T	.	.	MAF_INRAE=12.5
NC_035086.1	6393668	.	G	T	.	.	MAF_INRAE=12.5
NC_035086.1	6393670	.	T	C	.	.	MAF_INRAE=12.5
NC_035086.1	6393692	.	G	T	.	.	MAF_INRAE=1.667
NC_035086.1	6393796	.	T	G	.	.	MAF_INRAE=37.342;MAF_USDA=21.765
NC_035086.1	6393802	.	T	C	.	.	MAF_INRAE=37.342;MAF_USDA=21.176
NC_035086.1	6393847	.	A	G	.	.	MAF_USDA=1.176
NC_035086.1	6393861	.	T	C	.	.	MAF_INRAE=5.263
NC_035086.1	6393905	.	G	T	.	.	MAF_INRAE=29.114;MAF_USDA=21.765
NC_035086.1	6393978	.	A	G	.	.	MAF_USDA=2.941
NC_035086.1	6394004	.	C	A	.	.	MAF_INRAE=26.316;MAF_USDA=34.118
NC_035086.1	6394010	.	G	A	.	.	MAF_USDA=34.118
NC_035086.1	6394037	.	C	A	.	.	MAF_USDA=7.647
NC_035086.1	6394046	.	G	T	.	.	MAF_USDA=40.0
NC_035086.1	6394048	.	G	A	.	.	MAF_USDA=3.279
NC_035086.1	6394056	.	C	T	.	.	MAF_USDA=1.639
NC_035086.1	6394061	.	C	A	.	.	MAF_USDA=30.328
NC_035086.1	6394120	.	G	T	.	.	MAF_USDA=28.235
NC_035086.1	6394135	.	C	A	.	.	MAF_USDA=24.118
NC_035086.1	6394166	.	A	G	.	.	MAF_USDA=4.918
NC_035086.1	6394170	.	A	T	.	.	MAF_USDA=4.918
NC_035086.1	6394214	.	T	C	.	.	MAF_USDA=1.176
NC_035086.1	6394215	.	G	C	.	.	MAF_INRAE=4.167;MAF_USDA=15.882
NC_035086.1	6394230	.	A	G	.	.	MAF_USDA=2.083
NC_035086.1	6394247	.	C	A	.	.	MAF_USDA=5.738
NC_035086.1	6394252	.	C	A	.	.	MAF_INRAE=28.481;MAF_USDA=37.059
NC_035086.1	6394253	.	A	C	.	.	MAF_INRAE=36.667;MAF_USDA=44.706
NC_035086.1	6394289	.	C	G	.	.	MAF_INRAE=17.722;MAF_USDA=15.294
NC_035086.1	6394298	.	A	T	.	.	MAF_USDA=1.639
NC_035086.1	6394339	.	T	C	.	.	MAF_INRAE=12.5;MAF_USDA=7.377
NC_035086.1	6394344	.	C	T	.	.	MAF_INRAE=3.333
NC_035086.1	6394349	.	G	C	.	.	MAF_USDA=4.098
NC_035086.1	6394370	.	C	A	.	.	MAF_USDA=5.738
NC_035086.1	6394382	.	A	C	.	.	MAF_INRAE=13.333;MAF_USDA=4.918
NC_035086.1	6394421	.	T	A	.	.	MAF_USDA=7.5
NC_035086.1	6394480	.	C	T	.	.	MAF_INRAE=3.333
NC_035086.1	6394550	.	C	T	.	.	MAF_USDA=4.918
NC_035086.1	6394705	.	T	C	.	.	MAF_INRAE=3.333;MAF_USDA=1.667
NC_035086.1	6394707	.	C	A	.	.	MAF_INRAE=18.354;MAF_USDA=14.286
NC_035086.1	6394715	.	A	T	.	.	MAF_INRAE=5.263
NC_035086.1	6394724	.	T	G	.	.	MAF_USDA=2.459
NC_035086.1	6394738	.	C	T	.	.	MAF_USDA=1.639
NC_035086.1	6394756	.	A	C	.	.	MAF_USDA=1.639
NC_035086.1	6394761	.	T	C	.	.	MAF_USDA=1.639
NC_035086.1	6394862	.	A	G	.	.	MAF_USDA=21.311
NC_035086.1	6394900	.	G	A	.	.	MAF_USDA=15.574
NC_035086.1	6394938	.	G	A	.	.	MAF_USDA=24.706
NC_035086.1	6394965	.	A	C	.	.	MAF_USDA=3.279
NC_035086.1	6394976	.	A	G	.	.	MAF_USDA=23.77
NC_035086.1	6394981	.	G	A	.	.	MAF_USDA=10.0
NC_035086.1	6394999	.	C	G	.	.	MAF_USDA=2.083
NC_035086.1	6395236	.	A	C	.	.	MAF_INRAE=21.519;MAF_USDA=43.529
NC_035086.1	6395276	.	T	G	.	.	MAF_INRAE=3.333;MAF_USDA=1.639
NC_035086.1	6395306	.	T	G	.	.	MAF_USDA=2.459
NC_035086.1	6395330	.	T	A	.	.	MAF_INRAE=5.263
NC_035086.1	6395331	.	A	G	.	.	MAF_USDA=1.639
NC_035086.1	6395454	.	G	A	.	.	MAF_INRAE=5.263;MAF_USDA=7.059
NC_035086.1	6395553	.	C	T	.	.	MAF_INRAE=13.333;MAF_USDA=6.471
NC_035086.1	6395719	.	G	A	.	.	MAF_INRAE=17.722;MAF_USDA=5.294
NC_035086.1	6395728	.	A	C	.	.	MAF_USDA=1.639
NC_035086.1	6395734	.	G	T	.	.	MAF_USDA=1.639
NC_035086.1	6395978	.	T	C	.	.	MAF_USDA=12.295
NC_035086.1	6395984	.	A	T	.	.	MAF_USDA=4.918
NC_035086.1	6396029	.	C	A	.	.	MAF_INRAE=18.987;MAF_USDA=14.706
NC_035086.1	6396036	.	G	A	.	.	MAF_INRAE=29.114;MAF_USDA=25.294
NC_035086.1	6396185	.	C	G	.	.	MAF_INRAE=18.354;MAF_USDA=8.235
NC_035086.1	6396186	.	G	A	.	.	MAF_INRAE=13.333
NC_035086.1	6396192	.	A	G	.	.	MAF_INRAE=6.329;MAF_USDA=10.0
NC_035086.1	6396229	.	G	C	.	.	MAF_INRAE=5.263
NC_035086.1	6396248	.	T	A	.	.	MAF_INRAE=6.329;MAF_USDA=2.459
NC_035086.1	6396252	.	G	A	.	.	MAF_INRAE=17.722;MAF_USDA=5.294
NC_035086.1	6396255	.	A	C	.	.	MAF_INRAE=16.667;MAF_USDA=5.294
NC_035086.1	6396265	.	A	G	.	.	MAF_INRAE=20.886;MAF_USDA=41.765
NC_035086.1	6396279	.	C	T	.	.	MAF_INRAE=13.333
NC_035086.1	6396299	.	C	T	.	.	MAF_USDA=2.083
NC_035086.1	6396316	.	G	A	.	.	MAF_INRAE=3.333
NC_035086.1	6396340	.	G	T	.	.	MAF_USDA=1.639
NC_035086.1	6396392	.	T	A	.	.	MAF_INRAE=13.333;MAF_USDA=4.706
NC_035086.1	6396396	.	C	T	.	.	MAF_USDA=1.639
NC_035086.1	6396434	.	G	C	.	.	MAF_INRAE=17.722;MAF_USDA=5.294
NC_035086.1	6396445	.	C	T	.	.	MAF_INRAE=9.167;MAF_USDA=2.353
NC_035086.1	6396446	.	A	G	.	.	MAF_INRAE=6.329;MAF_USDA=10.588
NC_035086.1	6396466	.	G	A	.	.	MAF_USDA=4.918
NC_035086.1	6396509	.	C	A	.	.	MAF_USDA=7.647
NC_035086.1	6396548	.	A	G	.	.	MAF_INRAE=17.722;MAF_USDA=5.294
NC_035086.1	6396552	.	G	T	.	.	MAF_USDA=1.639
NC_035086.1	6396621	.	T	A	.	.	MAF_INRAE=13.333
NC_035086.1	6396648	.	G	A	.	.	MAF_USDA=8.235
NC_035086.1	6396666	.	C	A	.	.	MAF_INRAE=32.5;MAF_USDA=43.75
NC_035086.1	6396717	.	G	T	.	.	MAF_INRAE=1.667;MAF_USDA=2.083
NC_035086.1	6396816	.	T	G	.	.	MAF_INRAE=13.333
NC_035086.1	6396818	.	G	T	.	.	MAF_INRAE=19.62;MAF_USDA=7.647
NC_035086.1	6396848	.	C	T	.	.	MAF_USDA=1.639
NC_035086.1	6397057	.	T	C	.	.	MAF_INRAE=2.5
NC_035086.1	6397122	.	T	C	.	.	MAF_INRAE=5.263;MAF_USDA=1.639
NC_035086.1	6397133	.	T	C	.	.	MAF_INRAE=6.329;MAF_USDA=10.0
NC_035086.1	6397151	.	G	T	.	.	MAF_INRAE=6.329;MAF_USDA=10.588
NC_035086.1	6397165	.	T	G	.	.	MAF_USDA=2.083
NC_035086.1	6397167	.	T	A	.	.	MAF_INRAE=6.329;MAF_USDA=10.588
NC_035086.1	6397227	.	C	T	.	.	MAF_USDA=2.083
NC_035086.1	6397311	.	A	C	.	.	MAF_INRAE=18.987;MAF_USDA=11.765
NC_035086.1	6397336	.	A	G	.	.	MAF_USDA=14.583
NC_035086.1	6397351	.	C	T	.	.	MAF_USDA=1.639
NC_035086.1	6397358	.	A	T	.	.	MAF_INRAE=15.833;MAF_USDA=9.016
NC_035086.1	6397411	.	T	C	.	.	MAF_INRAE=10.0;MAF_USDA=10.0
NC_035086.1	6397450	.	T	C	.	.	MAF_INRAE=6.962;MAF_USDA=9.412
NC_035086.1	6397459	.	A	G	.	.	MAF_INRAE=5.833;MAF_USDA=4.167
NC_035086.1	6397469	.	T	C	.	.	MAF_INRAE=1.667
NC_035086.1	6397500	.	A	C	.	.	MAF_INRAE=15.823;MAF_USDA=8.824
NC_035086.1	6397513	.	T	C	.	.	MAF_INRAE=11.667;MAF_USDA=8.197
NC_035086.1	6397524	.	T	C	.	.	MAF_USDA=3.279
NC_035086.1	6397530	.	A	G	.	.	MAF_INRAE=20.833;MAF_USDA=5.882
NC_035086.1	6397534	.	C	T	.	.	MAF_INRAE=7.5;MAF_USDA=4.706
NC_035086.1	6397536	.	A	G	.	.	MAF_INRAE=2.632
NC_035086.1	6397539	.	G	A	.	.	MAF_INRAE=8.333;MAF_USDA=12.941
NC_035086.1	6397544	.	T	G	.	.	MAF_USDA=1.639
NC_035086.1	6397550	.	G	A	.	.	MAF_USDA=1.639
NC_035086.1	6397553	.	T	C	.	.	MAF_INRAE=19.62;MAF_USDA=3.529
NC_035086.1	6397554	.	A	T	.	.	MAF_USDA=4.167
NC_035086.1	6397555	.	C	A	.	.	MAF_INRAE=3.333
NC_035086.1	6397569	.	T	A	.	.	MAF_INRAE=5.263;MAF_USDA=4.098
NC_035086.1	6397587	.	T	G	.	.	MAF_INRAE=31.579;MAF_USDA=15.882
NC_035086.1	6397592	.	T	C	.	.	MAF_INRAE=5.263
NC_035086.1	6397593	.	A	C	.	.	MAF_USDA=16.667
NC_035086.1	6397699	.	T	G	.	.	MAF_INRAE=5.263;MAF_USDA=6.471
NC_035086.1	6397782	.	C	T	.	.	MAF_INRAE=17.722;MAF_USDA=4.118
NC_035086.1	6397838	.	G	T	.	.	MAF_INRAE=5.263
NC_035086.1	6397857	.	G	T	.	.	MAF_USDA=1.639
NC_035086.1	6398111	.	C	A	.	.	MAF_USDA=1.639
NC_035086.1	6398122	.	T	C	.	.	MAF_INRAE=2.5;MAF_USDA=1.639
NC_035086.1	6398132	.	C	T	.	.	MAF_INRAE=2.5
NC_035086.1	6398232	.	G	T	.	.	MAF_USDA=1.639
NC_035086.1	6398252	.	A	G	.	.	MAF_INRAE=12.658;MAF_USDA=1.639
NC_035086.1	6398307	.	C	A	.	.	MAF_USDA=1.176
NC_035086.1	6398461	.	C	T	.	.	MAF_INRAE=43.671;MAF_USDA=39.412
NC_035086.1	6398484	.	C	G	.	.	MAF_USDA=6.471
NC_035086.1	6398508	.	G	T	.	.	MAF_INRAE=3.333;MAF_USDA=1.639
NC_035086.1	6398556	.	G	C	.	.	MAF_INRAE=6.329;MAF_USDA=16.393
NC_035086.1	6398605	.	A	C	.	.	MAF_USDA=6.25
NC_035086.1	6398607	.	A	C	.	.	MAF_USDA=1.765
NC_035086.1	6398627	.	C	A	.	.	MAF_USDA=7.647
NC_035086.1	6398629	.	G	A	.	.	MAF_USDA=1.667
NC_035086.1	6398667	.	A	C	.	.	MAF_INRAE=32.911;MAF_USDA=11.176
NC_035086.1	6398685	.	T	G	.	.	MAF_INRAE=5.263;MAF_USDA=5.738
NC_035086.1	6398718	.	C	G	.	.	MAF_INRAE=1.667
NC_035086.1	6398725	.	C	G	.	.	MAF_INRAE=1.667
NC_035086.1	6398757	.	C	T	.	.	MAF_USDA=4.098
NC_035086.1	6398843	.	A	C	.	.	MAF_USDA=5.882
NC_035086.1	6398944	.	G	T	.	.	MAF_USDA=1.639
NC_035086.1	6398945	.	C	G	.	.	MAF_USDA=1.639
NC_035086.1	6398980	.	C	T	.	.	MAF_USDA=1.639
NC_035086.1	6399046	.	G	T	.	.	MAF_INRAE=15.789;MAF_USDA=16.471
NC_035086.1	6399080	.	T	C	.	.	MAF_INRAE=15.789;MAF_USDA=15.882
NC_035086.1	6399117	.	A	G	.	.	MAF_USDA=1.667
NC_035086.1	6399150	.	C	T	.	.	MAF_USDA=1.639
NC_035086.1	6399170	.	T	A	.	.	MAF_USDA=2.459
NC_035086.1	6399255	.	T	A	.	.	MAF_USDA=22.917
NC_035086.1	6399259	.	C	T	.	.	MAF_USDA=45.833
NC_035086.1	6399895	.	A	T	.	.	MAF_USDA=2.5
NC_035086.1	6399987	.	G	A	.	.	MAF_INRAE=42.105;MAF_USDA=22.353
NC_035086.1	6400059	.	A	C	.	.	MAF_USDA=1.639
NC_035086.1	6400177	.	G	A	.	.	MAF_USDA=1.176
NC_035086.1	6400207	.	A	C	.	.	MAF_USDA=1.639
NC_035086.1	6400230	.	A	G	.	.	MAF_USDA=3.279
NC_035086.1	6400264	.	T	A	.	.	MAF_INRAE=13.291
NC_035086.1	6400267	.	A	C	.	.	MAF_INRAE=3.333;MAF_USDA=1.639
NC_035086.1	6400268	.	A	T	.	.	MAF_USDA=2.459
NC_035086.1	6400315	.	T	A	.	.	MAF_INRAE=18.333;MAF_USDA=1.176
NC_035086.1	6400412	.	G	A	.	.	MAF_INRAE=37.975;MAF_USDA=44.118
NC_035086.1	6400415	.	G	A	.	.	MAF_INRAE=42.5;MAF_USDA=42.353
NC_035086.1	6400507	.	C	A	.	.	MAF_USDA=1.639
NC_035086.1	6400798	.	A	C	.	.	MAF_INRAE=33.544;MAF_USDA=11.31
NC_035086.1	6400822	.	G	A	.	.	MAF_USDA=3.279
NC_035086.1	6400941	.	C	A	.	.	MAF_INRAE=15.823;MAF_USDA=4.098
NC_035086.1	6400995	.	G	A	.	.	MAF_USDA=4.706
NC_035086.1	6401012	.	C	T	.	.	MAF_USDA=8.235
NC_035086.1	6401036	.	T	C	.	.	MAF_INRAE=16.456;MAF_USDA=5.882
NC_035086.1	6401042	.	A	G	.	.	MAF_USDA=2.459
NC_035086.1	6401113	.	G	T	.	.	MAF_USDA=1.639
NC_035086.1	6401191	.	G	A	.	.	MAF_USDA=2.459
NC_035086.1	6401236	.	A	G	.	.	MAF_INRAE=7.595;MAF_USDA=10.0
NC_035086.1	6401342	.	C	A	.	.	MAF_INRAE=20.0;MAF_USDA=29.167
NC_035086.1	6401371	.	G	T	.	.	MAF_INRAE=1.667;MAF_USDA=14.706
NC_035086.1	6401522	.	G	T	.	.	MAF_USDA=1.639
NC_035086.1	6401552	.	A	C	.	.	MAF_USDA=2.459
NC_035086.1	6401607	.	A	G	.	.	MAF_USDA=2.459
NC_035086.1	6401767	.	A	G	.	.	MAF_INRAE=39.873;MAF_USDA=43.529
NC_035086.1	6401840	.	A	T	.	.	MAF_INRAE=13.333
NC_035086.1	6401924	.	C	T	.	.	MAF_USDA=2.459
NC_035086.1	6401954	.	C	A	.	.	MAF_INRAE=5.263;MAF_USDA=9.836
NC_035086.1	6401980	.	C	A	.	.	MAF_USDA=2.459
NC_035086.1	6402025	.	T	G	.	.	MAF_USDA=1.639
NC_035086.1	6402030	.	C	A	.	.	MAF_INRAE=3.333
NC_035086.1	6402042	.	C	A	.	.	MAF_USDA=20.833
NC_035086.1	6402043	.	T	A	.	.	MAF_USDA=20.833
NC_035086.1	6402045	.	C	A	.	.	MAF_USDA=20.833
NC_035086.1	6402115	.	C	G	.	.	MAF_INRAE=3.333
NC_035086.1	6402169	.	C	T	.	.	MAF_USDA=8.333
NC_035086.1	6402259	.	A	G	.	.	MAF_INRAE=10.833;MAF_USDA=1.765
NC_035086.1	6402261	.	G	T	.	.	MAF_INRAE=10.833;MAF_USDA=1.765
NC_035086.1	6402272	.	G	A	.	.	MAF_INRAE=5.263
NC_035086.1	6402330	.	C	A	.	.	MAF_USDA=1.639
NC_035086.1	6402343	.	C	T	.	.	MAF_USDA=8.235
NC_035086.1	6402352	.	C	T	.	.	MAF_USDA=8.235
NC_035086.1	6402500	.	G	A	.	.	MAF_INRAE=6.329;MAF_USDA=3.279
NC_035086.1	6402732	.	C	T	.	.	MAF_USDA=3.529
NC_035086.1	6402834	.	C	A	.	.	MAF_USDA=1.765
NC_035086.1	6402841	.	A	T	.	.	MAF_INRAE=39.873;MAF_USDA=44.706
NC_035086.1	6402847	.	G	A	.	.	MAF_INRAE=3.333
NC_035086.1	6402849	.	T	C	.	.	MAF_USDA=8.235
NC_035086.1	6402891	.	A	G	.	.	MAF_USDA=8.235
NC_035086.1	6402952	.	C	A	.	.	MAF_USDA=7.647
NC_035086.1	6402986	.	A	G	.	.	MAF_USDA=7.647
NC_035086.1	6402998	.	G	A	.	.	MAF_USDA=1.765
NC_035086.1	6403004	.	C	A	.	.	MAF_USDA=7.647
NC_035086.1	6403104	.	T	C	.	.	MAF_USDA=1.639
NC_035086.1	6403149	.	T	G	.	.	MAF_INRAE=18.987;MAF_USDA=2.353
NC_035086.1	6403160	.	A	C	.	.	MAF_USDA=1.639
NC_035086.1	6403172	.	C	T	.	.	MAF_INRAE=12.658;MAF_USDA=2.459
NC_035086.1	6403179	.	G	A	.	.	MAF_USDA=4.118
NC_035086.1	6403227	.	T	G	.	.	MAF_USDA=7.647
NC_035086.1	6403455	.	A	T	.	.	MAF_USDA=8.235
NC_035086.1	6403459	.	T	G	.	.	MAF_USDA=4.706
NC_035086.1	6403465	.	G	C	.	.	MAF_USDA=1.639
NC_035086.1	6403521	.	G	A,T	.	.	MAF_INRAE=9.167;MAF_USDA=2.459
NC_035086.1	6403541	.	G	A	.	.	MAF_USDA=8.235
NC_035086.1	6403570	.	A	G	.	.	MAF_INRAE=5.263;MAF_USDA=1.765
NC_035086.1	6403573	.	G	T	.	.	MAF_USDA=5.738
NC_035086.1	6403578	.	A	G	.	.	MAF_USDA=8.235
NC_035086.1	6403650	.	C	T	.	.	MAF_INRAE=3.333;MAF_USDA=10.588
NC_035086.1	6403651	.	G	A	.	.	MAF_USDA=8.824
NC_035086.1	6403684	.	T	C	.	.	MAF_USDA=1.695
NC_035086.1	6403715	.	G	A	.	.	MAF_USDA=4.167
NC_035086.1	6403733	.	A	G	.	.	MAF_USDA=7.738
NC_035086.1	6403739	.	A	G	.	.	MAF_USDA=1.786
NC_035086.1	6403751	.	C	T	.	.	MAF_USDA=1.667
NC_035086.1	6403760	.	G	C	.	.	MAF_USDA=8.333
NC_035086.1	6403804	.	A	G	.	.	MAF_USDA=4.167
NC_035086.1	6403846	.	A	T	.	.	MAF_USDA=8.235
NC_035086.1	6403855	.	T	A	.	.	MAF_USDA=4.918
NC_035086.1	6403856	.	A	G	.	.	MAF_USDA=8.235
NC_035086.1	6403894	.	G	A	.	.	MAF_USDA=16.667
NC_035086.1	6403957	.	C	T	.	.	MAF_USDA=1.695
NC_035086.1	6403979	.	T	C	.	.	MAF_USDA=8.434
NC_035086.1	6404012	.	C	G	.	.	MAF_USDA=22.917
NC_035086.1	6404013	.	A	G	.	.	MAF_INRAE=1.667;MAF_USDA=7.229
NC_035086.1	6404018	.	A	C	.	.	MAF_USDA=1.695
NC_035086.1	6404066	.	A	T	.	.	MAF_USDA=22.917
NC_035086.1	6404163	.	G	C	.	.	MAF_INRAE=20.0;MAF_USDA=4.237
NC_035086.1	6404171	.	T	C	.	.	MAF_INRAE=3.333;MAF_USDA=1.695
NC_035086.1	6404319	.	C	A	.	.	MAF_USDA=2.083
NC_035086.1	6404349	.	A	G	.	.	MAF_USDA=1.639
NC_035086.1	6404540	.	C	T	.	.	MAF_INRAE=15.823;MAF_USDA=3.279
NC_035086.1	6404591	.	A	T	.	.	MAF_USDA=1.765
NC_035086.1	6404604	.	A	C	.	.	MAF_USDA=7.647
NC_035086.1	6404605	.	A	G	.	.	MAF_USDA=7.059
NC_035086.1	6404608	.	T	C	.	.	MAF_USDA=7.059
NC_035086.1	6404609	.	A	G	.	.	MAF_USDA=7.059
NC_035086.1	6404805	.	A	C	.	.	MAF_USDA=8.235
NC_035086.1	6404812	.	C	T	.	.	MAF_INRAE=39.873;MAF_USDA=41.765
NC_035086.1	6404897	.	A	C	.	.	MAF_INRAE=18.333;MAF_USDA=6.471
NC_035086.1	6404926	.	T	A	.	.	MAF_INRAE=6.329;MAF_USDA=7.059
NC_035086.1	6404963	.	G	C	.	.	MAF_INRAE=18.987;MAF_USDA=4.118
NC_035086.1	6404990	.	C	T	.	.	MAF_INRAE=12.658;MAF_USDA=2.459
NC_035086.1	6404991	.	G	A	.	.	MAF_USDA=2.083
NC_035086.1	6405011	.	G	A	.	.	MAF_USDA=2.459
NC_035086.1	6405060	.	C	T	.	.	MAF_INRAE=5.063;MAF_USDA=2.459
NC_035086.1	6405064	.	C	T	.	.	MAF_INRAE=2.5;MAF_USDA=15.294
NC_035086.1	6405081	.	C	A	.	.	MAF_INRAE=6.962;MAF_USDA=15.294
NC_035086.1	6405104	.	T	G	.	.	MAF_INRAE=3.333;MAF_USDA=1.639
NC_035086.1	6405114	.	C	T	.	.	MAF_USDA=2.459
NC_035086.1	6405128	.	T	C	.	.	MAF_USDA=13.529
NC_035086.1	6405145	.	C	A	.	.	MAF_INRAE=37.975;MAF_USDA=41.765
NC_035086.1	6405240	.	C	T	.	.	MAF_USDA=33.333
NC_035086.1	6405254	.	C	T	.	.	MAF_USDA=1.639
NC_035086.1	6405276	.	T	A	.	.	MAF_USDA=2.083
NC_035086.1	6405332	.	G	T	.	.	MAF_USDA=4.706
NC_035086.1	6405353	.	G	A	.	.	MAF_USDA=1.639
NC_035086.1	6405395	.	A	G	.	.	MAF_INRAE=47.468;MAF_USDA=38.824
NC_035086.1	6405463	.	C	A	.	.	MAF_INRAE=18.987;MAF_USDA=4.706
NC_035086.1	6405479	.	G	A	.	.	MAF_INRAE=18.987;MAF_USDA=4.118
NC_035086.1	6405501	.	C	T	.	.	MAF_USDA=1.667
NC_035086.1	6405547	.	C	A	.	.	MAF_INRAE=6.962;MAF_USDA=15.294
NC_035086.1	6405572	.	T	G	.	.	MAF_USDA=8.235
NC_035086.1	6405595	.	A	G	.	.	MAF_INRAE=6.962;MAF_USDA=14.706
NC_035086.1	6405680	.	C	T	.	.	MAF_USDA=4.706
NC_035086.1	6405683	.	T	G	.	.	MAF_INRAE=6.962;MAF_USDA=15.294
NC_035086.1	6405727	.	C	T	.	.	MAF_INRAE=9.494;MAF_USDA=15.294
NC_035086.1	6405783	.	G	T	.	.	MAF_INRAE=6.962;MAF_USDA=16.471
NC_035086.1	6405817	.	A	G	.	.	MAF_INRAE=15.823;MAF_USDA=16.393
NC_035086.1	6405818	.	A	C	.	.	MAF_INRAE=14.167;MAF_USDA=15.574
NC_035086.1	6405948	.	C	A	.	.	MAF_INRAE=5.263
NC_035086.1	6405953	.	C	A	.	.	MAF_USDA=1.765
NC_035086.1	6405954	.	G	A	.	.	MAF_INRAE=6.329;MAF_USDA=2.459
NC_035086.1	6405973	.	G	A	.	.	MAF_USDA=6.557
NC_035086.1	6405989	.	G	T	.	.	MAF_INRAE=6.962;MAF_USDA=15.882
NC_035086.1	6405999	.	C	G	.	.	MAF_USDA=1.639
NC_035086.1	6406003	.	C	T	.	.	MAF_INRAE=39.873;MAF_USDA=41.176
NC_035086.1	6406062	.	G	A	.	.	MAF_INRAE=3.333;MAF_USDA=8.824
NC_035086.1	6406149	.	C	T	.	.	MAF_USDA=12.353
NC_035086.1	6406171	.	A	G	.	.	MAF_INRAE=1.667
NC_035086.1	6406177	.	C	A	.	.	MAF_USDA=8.333
NC_035086.1	6406198	.	C	T	.	.	MAF_USDA=10.588
NC_035086.1	6406237	.	C	T	.	.	MAF_USDA=10.0
NC_035086.1	6406246	.	A	T	.	.	MAF_USDA=10.588
NC_035086.1	6406255	.	C	T	.	.	MAF_INRAE=42.5;MAF_USDA=47.917
NC_035086.1	6406298	.	G	C	.	.	MAF_INRAE=5.263
NC_035086.1	6406303	.	G	C	.	.	MAF_USDA=1.639
NC_035086.1	6406360	.	C	A	.	.	MAF_USDA=2.353
NC_035086.1	6406373	.	G	A	.	.	MAF_USDA=10.417
NC_035086.1	6406418	.	C	A	.	.	MAF_INRAE=15.789;MAF_USDA=9.412
NC_035086.1	6406419	.	G	T	.	.	MAF_USDA=8.824
NC_035086.1	6406461	.	C	T	.	.	MAF_INRAE=21.053;MAF_USDA=2.459
NC_035086.1	6406581	.	C	T	.	.	MAF_INRAE=21.053;MAF_USDA=37.5
NC_035086.1	6406601	.	T	C	.	.	MAF_INRAE=21.053;MAF_USDA=16.471
NC_035086.1	6406644	.	C	G	.	.	MAF_INRAE=21.053;MAF_USDA=17.059
NC_035086.1	6406688	.	T	A	.	.	MAF_USDA=8.824
NC_035086.1	6406689	.	C	A	.	.	MAF_USDA=9.412
NC_035086.1	6406693	.	T	C	.	.	MAF_USDA=9.412
NC_035086.1	6406740	.	C	A	.	.	MAF_INRAE=15.789;MAF_USDA=4.167
NC_035086.1	6406756	.	T	C	.	.	MAF_USDA=4.118
NC_035086.1	6406762	.	T	A	.	.	MAF_USDA=7.377
NC_035086.1	6406871	.	C	T	.	.	MAF_USDA=1.765
NC_035086.1	6406899	.	T	G	.	.	MAF_INRAE=36.842;MAF_USDA=42.857
NC_035086.1	6406902	.	T	C	.	.	MAF_USDA=8.333
NC_035086.1	6406940	.	A	T	.	.	MAF_USDA=1.639
NC_035086.1	6406976	.	T	G	.	.	MAF_USDA=8.824
NC_035086.1	6406986	.	T	C	.	.	MAF_USDA=4.918
NC_035086.1	6407001	.	G	A	.	.	MAF_USDA=1.639
NC_035086.1	6407004	.	G	T	.	.	MAF_INRAE=8.228;MAF_USDA=17.059
NC_035086.1	6407191	.	G	A	.	.	MAF_INRAE=42.105;MAF_USDA=31.176
NC_035086.1	6407198	.	A	G	.	.	MAF_USDA=2.459
NC_035086.1	6407216	.	C	G	.	.	MAF_INRAE=15.789;MAF_USDA=2.353
NC_035086.1	6407282	.	A	T	.	.	MAF_INRAE=21.053;MAF_USDA=4.167
NC_035086.1	6407288	.	T	A	.	.	MAF_INRAE=21.053;MAF_USDA=7.738
NC_035086.1	6407300	.	A	C	.	.	MAF_INRAE=15.789;MAF_USDA=2.381
NC_035086.1	6407323	.	T	G	.	.	MAF_USDA=2.381
NC_035086.1	6407329	.	C	A	.	.	MAF_USDA=8.333
NC_035086.1	6407406	.	C	T	.	.	MAF_INRAE=7.595;MAF_USDA=7.738
NC_035086.1	6407418	.	C	A	.	.	MAF_INRAE=8.228;MAF_USDA=16.667
NC_035086.1	6407460	.	C	T	.	.	MAF_USDA=1.667
NC_035086.1	6407526	.	A	T	.	.	MAF_USDA=2.5
NC_035086.1	6407636	.	C	G	.	.	MAF_USDA=1.639
NC_035086.1	6407688	.	G	T	.	.	MAF_INRAE=15.789;MAF_USDA=3.529
NC_035086.1	6407709	.	G	C	.	.	MAF_USDA=2.459
NC_035086.1	6407710	.	C	T	.	.	MAF_USDA=2.459
NC_035086.1	6407726	.	T	C	.	.	MAF_USDA=5.738
NC_035086.1	6407744	.	A	G	.	.	MAF_USDA=1.667
NC_035086.1	6407752	.	C	A	.	.	MAF_USDA=25.0
NC_035086.1	6407829	.	G	A	.	.	MAF_USDA=7.647
NC_035086.1	6407838	.	A	C	.	.	MAF_INRAE=5.263;MAF_USDA=6.471
NC_035086.1	6407987	.	G	A	.	.	MAF_INRAE=5.263
NC_035086.1	6408051	.	A	T	.	.	MAF_USDA=1.786
NC_035086.1	6408087	.	G	A	.	.	MAF_USDA=27.083
NC_035086.1	6408148	.	C	G	.	.	MAF_INRAE=21.053;MAF_USDA=16.667
NC_035086.1	6408187	.	C	T	.	.	MAF_INRAE=21.053;MAF_USDA=20.238
NC_035086.1	6408266	.	A	G	.	.	MAF_INRAE=36.842;MAF_USDA=44.048
NC_035086.1	6408276	.	C	T	.	.	MAF_USDA=1.667
NC_035086.1	6408280	.	T	C	.	.	MAF_INRAE=21.053;MAF_USDA=21.429
NC_035086.1	6408315	.	C	T	.	.	MAF_USDA=1.667
NC_035086.1	6408359	.	C	A	.	.	MAF_USDA=1.667
NC_035086.1	6408511	.	T	A	.	.	MAF_INRAE=42.105;MAF_USDA=36.31
NC_035086.1	6408627	.	T	A	.	.	MAF_INRAE=36.842;MAF_USDA=44.643
NC_035086.1	6408628	.	C	A	.	.	MAF_USDA=44.643
NC_035086.1	6408662	.	G	A	.	.	MAF_INRAE=36.842;MAF_USDA=48.795
NC_035086.1	6408677	.	C	T	.	.	MAF_INRAE=5.263;MAF_USDA=25.904
NC_035086.1	6408687	.	C	A	.	.	MAF_USDA=9.036
NC_035086.1	6408734	.	A	G	.	.	MAF_INRAE=5.263;MAF_USDA=12.353
NC_035086.1	6408816	.	T	A	.	.	MAF_USDA=8.824
NC_035086.1	6408820	.	T	C	.	.	MAF_USDA=19.412
NC_035086.1	6408840	.	A	G	.	.	MAF_USDA=19.412
NC_035086.1	6408903	.	A	T	.	.	MAF_USDA=1.639
NC_035086.1	6408905	.	C	T	.	.	MAF_USDA=1.639
NC_035086.1	6408916	.	A	T	.	.	MAF_INRAE=21.053;MAF_USDA=2.941
NC_035086.1	6409043	.	A	T	.	.	MAF_USDA=10.417
NC_035086.1	6409080	.	A	G	.	.	MAF_USDA=4.098
NC_035086.1	6409137	.	A	T	.	.	MAF_INRAE=3.333;MAF_USDA=1.639
NC_035086.1	6409151	.	C	A	.	.	MAF_USDA=4.167
NC_035086.1	6409254	.	G	T	.	.	MAF_INRAE=13.924;MAF_USDA=25.294
NC_035086.1	6409264	.	G	A	.	.	MAF_INRAE=13.924;MAF_USDA=25.882
NC_035086.1	6409275	.	G	T	.	.	MAF_INRAE=15.789;MAF_USDA=1.765
NC_035086.1	6409310	.	C	T	.	.	MAF_INRAE=5.263;MAF_USDA=25.294
NC_035086.1	6409616	.	C	A	.	.	MAF_USDA=4.706
NC_035086.1	6409629	.	A	C	.	.	MAF_INRAE=5.263;MAF_USDA=24.706
NC_035086.1	6409649	.	T	G	.	.	MAF_USDA=2.459
NC_035086.1	6409684	.	G	A	.	.	MAF_USDA=1.765
NC_035086.1	6409716	.	T	C	.	.	MAF_INRAE=5.263;MAF_USDA=24.118
NC_035086.1	6409796	.	C	A	.	.	MAF_INRAE=5.263
NC_035086.1	6409825	.	C	T	.	.	MAF_USDA=22.941
NC_035086.1	6409952	.	C	T	.	.	MAF_INRAE=2.632
NC_035086.1	6409953	.	G	A	.	.	MAF_USDA=4.918
NC_035086.1	6409956	.	G	C	.	.	MAF_USDA=1.639
NC_035086.1	6409966	.	A	T	.	.	MAF_INRAE=2.632
NC_035086.1	6409969	.	G	A	.	.	MAF_USDA=4.918
NC_035086.1	6410012	.	G	A	.	.	MAF_USDA=2.459
NC_035086.1	6410045	.	C	A	.	.	MAF_USDA=1.765
NC_035086.1	6410082	.	G	A	.	.	MAF_USDA=1.639
NC_035086.1	6410091	.	C	T	.	.	MAF_INRAE=15.789;MAF_USDA=18.235
NC_035086.1	6410121	.	C	A	.	.	MAF_USDA=1.639
NC_035086.1	6410167	.	T	A	.	.	MAF_INRAE=15.789;MAF_USDA=16.471
NC_035086.1	6410210	.	T	C	.	.	MAF_INRAE=15.789;MAF_USDA=2.353
NC_035086.1	6410238	.	T	A	.	.	MAF_INRAE=5.263;MAF_USDA=5.294
NC_035086.1	6410263	.	C	A	.	.	MAF_INRAE=42.105;MAF_USDA=40.164
NC_035086.1	6410313	.	T	G	.	.	MAF_USDA=14.118
NC_035086.1	6410332	.	C	T	.	.	MAF_INRAE=21.053;MAF_USDA=4.706
NC_035086.1	6410360	.	T	G	.	.	MAF_USDA=3.279
NC_035086.1	6410394	.	G	A	.	.	MAF_INRAE=21.053;MAF_USDA=4.167
NC_035086.1	6410426	.	T	A	.	.	MAF_USDA=14.583
NC_035086.1	6410435	.	C	A	.	.	MAF_USDA=3.529
NC_035086.1	6410441	.	C	G	.	.	MAF_USDA=24.706
NC_035086.1	6410469	.	G	A	.	.	MAF_USDA=3.529
NC_035086.1	6410629	.	A	T	.	.	MAF_USDA=25.0
NC_035086.1	6410636	.	T	C	.	.	MAF_INRAE=5.263;MAF_USDA=11.905
NC_035086.1	6410667	.	G	T	.	.	MAF_INRAE=5.263;MAF_USDA=7.647
NC_035086.1	6410701	.	T	C	.	.	MAF_INRAE=42.105;MAF_USDA=39.412
NC_035086.1	6410702	.	G	T	.	.	MAF_USDA=40.0
NC_035086.1	6410745	.	T	A	.	.	MAF_INRAE=18.354;MAF_USDA=4.706
NC_035086.1	6410829	.	G	A	.	.	MAF_INRAE=9.494;MAF_USDA=7.647
NC_035086.1	6410856	.	C	T	.	.	MAF_USDA=9.836
NC_035086.1	6410949	.	A	T	.	.	MAF_INRAE=5.263;MAF_USDA=5.882
NC_035086.1	6411009	.	C	T	.	.	MAF_INRAE=5.263;MAF_USDA=8.235
NC_035086.1	6411157	.	G	A	.	.	MAF_USDA=2.941
NC_035086.1	6411281	.	G	T	.	.	MAF_INRAE=5.263;MAF_USDA=12.353
NC_035086.1	6411292	.	G	T	.	.	MAF_INRAE=29.114;MAF_USDA=41.176
NC_035086.1	6411310	.	T	A	.	.	MAF_USDA=4.706
NC_035086.1	6411454	.	A	C	.	.	MAF_USDA=2.353
NC_035086.1	6411478	.	C	T	.	.	MAF_USDA=1.639
NC_035086.1	6411639	.	T	C	.	.	MAF_INRAE=12.5
NC_035086.1	6411709	.	A	G	.	.	MAF_INRAE=12.5;MAF_USDA=1.765
NC_035086.1	6411753	.	T	C	.	.	MAF_USDA=2.353
NC_035086.1	6411763	.	G	A	.	.	MAF_USDA=2.083
NC_035086.1	6411792	.	C	T	.	.	MAF_USDA=5.738
NC_035086.1	6411793	.	G	A	.	.	MAF_INRAE=6.329;MAF_USDA=5.294
NC_035086.1	6411805	.	G	A	.	.	MAF_USDA=2.353
NC_035086.1	6411812	.	C	G	.	.	MAF_USDA=2.353
NC_035086.1	6411817	.	G	T	.	.	MAF_USDA=1.176
NC_035086.1	6411987	.	C	A	.	.	MAF_INRAE=30.38;MAF_USDA=31.765
NC_035086.1	6412013	.	G	T	.	.	MAF_USDA=2.353
NC_035086.1	6412085	.	A	T	.	.	MAF_USDA=1.639
NC_035086.1	6412117	.	C	T	.	.	MAF_USDA=4.167
NC_035086.1	6412145	.	G	T	.	.	MAF_USDA=2.941
NC_035086.1	6412199	.	G	C	.	.	MAF_INRAE=6.329;MAF_USDA=4.706
NC_035086.1	6412435	.	T	A	.	.	MAF_USDA=1.639
NC_035086.1	6412516	.	T	G	.	.	MAF_INRAE=5.263
NC_035086.1	6412537	.	G	T	.	.	MAF_USDA=2.353
NC_035086.1	6412672	.	T	C	.	.	MAF_USDA=2.353
NC_035086.1	6412688	.	T	A	.	.	MAF_USDA=1.639
NC_035086.1	6412699	.	G	A	.	.	MAF_USDA=2.353
NC_035086.1	6412734	.	G	A	.	.	MAF_INRAE=5.263;MAF_USDA=7.059
NC_035086.1	6412762	.	C	A	.	.	MAF_INRAE=1.667;MAF_USDA=10.588
NC_035086.1	6412804	.	C	T	.	.	MAF_USDA=3.529
NC_035086.1	6412841	.	C	T	.	.	MAF_USDA=7.647
NC_035086.1	6412888	.	T	G	.	.	MAF_INRAE=18.333;MAF_USDA=2.941
NC_035086.1	6412909	.	G	T	.	.	MAF_INRAE=5.263;MAF_USDA=11.176
NC_035086.1	6413013	.	A	G	.	.	MAF_USDA=4.098
NC_035086.1	6413134	.	C	G	.	.	MAF_INRAE=10.526
NC_035086.1	6413189	.	A	T	.	.	MAF_INRAE=5.263;MAF_USDA=4.167
NC_035086.1	6413221	.	C	A	.	.	MAF_USDA=2.083
NC_035086.1	6413222	.	A	C	.	.	MAF_USDA=2.083
NC_035086.1	6413223	.	C	A	.	.	MAF_USDA=2.083
NC_035086.1	6413255	.	A	G	.	.	MAF_INRAE=16.456;MAF_USDA=24.706
NC_035086.1	6413282	.	G	T	.	.	MAF_USDA=2.941
NC_035086.1	6413295	.	T	C	.	.	MAF_INRAE=5.263
NC_035086.1	6413384	.	A	C	.	.	MAF_INRAE=5.0;MAF_USDA=2.353
NC_035086.1	6413461	.	T	A	.	.	MAF_USDA=8.824
NC_035086.1	6413464	.	A	C	.	.	MAF_USDA=9.016
NC_035086.1	6413494	.	T	A	.	.	MAF_INRAE=9.167
NC_035086.1	6413497	.	A	C	.	.	MAF_USDA=11.765
NC_035086.1	6413498	.	A	T	.	.	MAF_INRAE=9.167
NC_035086.1	6413502	.	T	G	.	.	MAF_INRAE=48.734;MAF_USDA=37.647
NC_035086.1	6413509	.	G	A	.	.	MAF_USDA=16.471
NC_035086.1	6413513	.	T	A	.	.	MAF_INRAE=12.658;MAF_USDA=9.016
NC_035086.1	6413533	.	C	A	.	.	MAF_USDA=8.235
NC_035086.1	6413600	.	G	C	.	.	MAF_INRAE=15.19;MAF_USDA=11.475
NC_035086.1	6413659	.	T	G	.	.	MAF_INRAE=35.443;MAF_USDA=14.706
NC_035086.1	6413695	.	T	C	.	.	MAF_USDA=13.529
NC_035086.1	6413713	.	C	A	.	.	MAF_USDA=2.459
NC_035086.1	6413758	.	A	G	.	.	MAF_INRAE=5.263
NC_035086.1	6413824	.	C	A	.	.	MAF_INRAE=17.722;MAF_USDA=4.118
NC_035086.1	6413901	.	T	A	.	.	MAF_USDA=5.0
NC_035086.1	6413938	.	C	T	.	.	MAF_USDA=7.5
NC_035086.1	6414007	.	T	G	.	.	MAF_INRAE=5.0;MAF_USDA=4.167
NC_035086.1	6414084	.	T	A	.	.	MAF_INRAE=5.263;MAF_USDA=7.059
NC_035086.1	6414087	.	C	A	.	.	MAF_USDA=8.235
NC_035086.1	6414144	.	A	C	.	.	MAF_INRAE=43.038;MAF_USDA=42.353
NC_035086.1	6414194	.	A	G	.	.	MAF_USDA=1.176
NC_035086.1	6414267	.	G	T	.	.	MAF_USDA=1.639
NC_035086.1	6414322	.	G	T	.	.	MAF_USDA=5.738
NC_035086.1	6414328	.	T	G	.	.	MAF_USDA=4.167
NC_035086.1	6414361	.	G	T	.	.	MAF_INRAE=3.333;MAF_USDA=1.667
NC_035086.1	6414431	.	C	T	.	.	MAF_INRAE=22.785;MAF_USDA=26.471
NC_035086.1	6414495	.	C	T	.	.	MAF_INRAE=6.329;MAF_USDA=2.459
NC_035086.1	6414720	.	G	T	.	.	MAF_USDA=4.918
NC_035086.1	6415584	.	G	A	.	.	MAF_INRAE=22.785;MAF_USDA=26.471
NC_035086.1	6415628	.	C	A	.	.	MAF_INRAE=27.215;MAF_USDA=29.412
NC_035086.1	6415730	.	T	A	.	.	MAF_USDA=4.918
NC_035086.1	6415745	.	G	A	.	.	MAF_INRAE=22.152;MAF_USDA=8.333
NC_035086.1	6415813	.	A	T	.	.	MAF_USDA=1.639
NC_035086.1	6415845	.	G	T	.	.	MAF_USDA=1.639
NC_035086.1	6415954	.	G	A	.	.	MAF_USDA=11.475
NC_035086.1	6416018	.	G	T	.	.	MAF_INRAE=18.354;MAF_USDA=1.765
NC_035086.1	6416102	.	T	C	.	.	MAF_USDA=2.083
NC_035086.1	6416187	.	G	T	.	.	MAF_INRAE=13.291;MAF_USDA=27.059
NC_035086.1	6416230	.	G	A	.	.	MAF_USDA=1.639
NC_035086.1	6416258	.	G	A	.	.	MAF_INRAE=13.333;MAF_USDA=5.882
NC_035086.1	6416259	.	C	T	.	.	MAF_INRAE=13.333;MAF_USDA=5.882
NC_035086.1	6416321	.	G	T	.	.	MAF_INRAE=5.263;MAF_USDA=2.083
NC_035086.1	6416393	.	A	T	.	.	MAF_USDA=2.459
NC_035086.1	6416528	.	A	C	.	.	MAF_INRAE=5.063;MAF_USDA=2.459
NC_035086.1	6416580	.	A	G	.	.	MAF_USDA=1.639
NC_035086.1	6416614	.	C	A	.	.	MAF_INRAE=23.418;MAF_USDA=38.824
NC_035086.1	6416656	.	C	G	.	.	MAF_USDA=1.639
NC_035086.1	6416698	.	G	T	.	.	MAF_INRAE=18.354;MAF_USDA=13.934
NC_035086.1	6416800	.	T	C	.	.	MAF_USDA=7.647
NC_035086.1	6416827	.	C	T	.	.	MAF_INRAE=3.333;MAF_USDA=1.639
NC_035086.1	6416838	.	C	T	.	.	MAF_INRAE=22.785;MAF_USDA=35.294
NC_035086.1	6416864	.	G	A	.	.	MAF_USDA=1.667
NC_035086.1	6416870	.	A	G	.	.	MAF_INRAE=6.329;MAF_USDA=2.5
NC_035086.1	6416911	.	C	G	.	.	MAF_USDA=14.583
NC_035086.1	6416988	.	G	A	.	.	MAF_INRAE=6.329;MAF_USDA=2.459
NC_035086.1	6417045	.	C	T	.	.	MAF_INRAE=13.924;MAF_USDA=11.176
NC_035086.1	6417046	.	T	A	.	.	MAF_INRAE=8.333;MAF_USDA=11.176
NC_035086.1	6417063	.	G	C	.	.	MAF_USDA=3.279
NC_035086.1	6417138	.	C	A	.	.	MAF_USDA=8.235
NC_035086.1	6417150	.	A	T	.	.	MAF_INRAE=6.329;MAF_USDA=2.459
NC_035086.1	6417266	.	C	T	.	.	MAF_INRAE=18.987;MAF_USDA=9.412
NC_035086.1	6417282	.	G	A	.	.	MAF_USDA=2.459
NC_035086.1	6417316	.	T	C	.	.	MAF_INRAE=22.785;MAF_USDA=28.235
NC_035086.1	6417327	.	A	C	.	.	MAF_USDA=1.639
NC_035086.1	6417407	.	G	T	.	.	MAF_USDA=2.083
NC_035086.1	6417523	.	G	A	.	.	MAF_INRAE=32.911;MAF_USDA=22.353
NC_035086.1	6417528	.	G	A	.	.	MAF_INRAE=5.263;MAF_USDA=3.279
NC_035086.1	6417565	.	G	T	.	.	MAF_INRAE=20.253;MAF_USDA=20.588
NC_035086.1	6417626	.	C	T	.	.	MAF_USDA=2.459
NC_035086.1	6417645	.	C	G	.	.	MAF_USDA=1.639
NC_035086.1	6417661	.	T	C	.	.	MAF_USDA=2.459
NC_035086.1	6417670	.	G	A	.	.	MAF_INRAE=5.263;MAF_USDA=2.083
NC_035086.1	6417785	.	A	G	.	.	MAF_INRAE=32.911;MAF_USDA=22.353
NC_035086.1	6417874	.	A	T	.	.	MAF_USDA=1.639
NC_035086.1	6417884	.	T	C	.	.	MAF_INRAE=22.785;MAF_USDA=31.765
NC_035086.1	6417956	.	T	G	.	.	MAF_USDA=7.647
NC_035086.1	6418064	.	A	C	.	.	MAF_INRAE=5.263;MAF_USDA=6.471
NC_035086.1	6418074	.	T	G	.	.	MAF_INRAE=24.051;MAF_USDA=32.941
NC_035086.1	6418096	.	A	G	.	.	MAF_INRAE=5.263
NC_035086.1	6418126	.	T	G	.	.	MAF_USDA=1.639
NC_035086.1	6418157	.	C	T	.	.	MAF_USDA=2.459
NC_035086.1	6418169	.	C	T	.	.	MAF_INRAE=33.544;MAF_USDA=29.412
NC_035086.1	6418211	.	G	A	.	.	MAF_USDA=2.459
NC_035086.1	6418448	.	T	C	.	.	MAF_INRAE=18.354;MAF_USDA=7.377
NC_035086.1	6418451	.	T	C	.	.	MAF_INRAE=30.0;MAF_USDA=21.765
NC_035086.1	6418464	.	A	T	.	.	MAF_USDA=7.647
NC_035086.1	6418527	.	A	G	.	.	MAF_USDA=1.639
NC_035086.1	6418647	.	C	A	.	.	MAF_USDA=8.197
NC_035086.1	6418653	.	T	C	.	.	MAF_INRAE=13.333
NC_035086.1	6418678	.	G	C	.	.	MAF_USDA=8.235
NC_035086.1	6418723	.	T	C	.	.	MAF_USDA=1.639
NC_035086.1	6418726	.	T	C	.	.	MAF_USDA=1.639
NC_035086.1	6418727	.	T	A	.	.	MAF_USDA=1.639
NC_035086.1	6418728	.	C	T	.	.	MAF_USDA=1.639
NC_035086.1	6418737	.	G	C	.	.	MAF_INRAE=6.329;MAF_USDA=3.279
NC_035086.1	6418750	.	C	G	.	.	MAF_INRAE=18.987;MAF_USDA=8.824
NC_035086.1	6418901	.	A	G	.	.	MAF_INRAE=32.278;MAF_USDA=20.0
NC_035086.1	6418963	.	C	T	.	.	MAF_USDA=8.235
NC_035086.1	6419023	.	T	A	.	.	MAF_USDA=8.235
NC_035086.1	6419035	.	G	A	.	.	MAF_USDA=1.639
NC_035086.1	6419171	.	C	T	.	.	MAF_INRAE=5.0
NC_035086.1	6419203	.	C	T	.	.	MAF_USDA=16.667
NC_035086.1	6419237	.	T	A	.	.	MAF_INRAE=19.62;MAF_USDA=10.588
NC_035086.1	6419264	.	A	G	.	.	MAF_USDA=1.639
NC_035086.1	6419267	.	T	G	.	.	MAF_INRAE=32.278;MAF_USDA=22.353
NC_035086.1	6419294	.	A	T	.	.	MAF_INRAE=32.911;MAF_USDA=22.353
NC_035086.1	6419314	.	G	A	.	.	MAF_USDA=1.639
NC_035086.1	6419363	.	G	A	.	.	MAF_USDA=8.824
NC_035086.1	6419447	.	T	C	.	.	MAF_INRAE=43.671;MAF_USDA=37.059
NC_035086.1	6419460	.	C	G	.	.	MAF_USDA=1.639
NC_035086.1	6419471	.	T	C	.	.	MAF_INRAE=33.544;MAF_USDA=30.0
NC_035086.1	6419501	.	G	A	.	.	MAF_USDA=1.639
NC_035086.1	6419536	.	T	C	.	.	MAF_INRAE=13.333
NC_035086.1	6419555	.	C	T	.	.	MAF_INRAE=18.354;MAF_USDA=8.197
NC_035086.1	6419646	.	C	T	.	.	MAF_USDA=2.083
NC_035086.1	6419684	.	T	G	.	.	MAF_INRAE=32.911;MAF_USDA=21.765
NC_035086.1	6419694	.	C	T	.	.	MAF_USDA=2.083
NC_035086.1	6419753	.	C	A	.	.	MAF_USDA=1.639
NC_035086.1	6419768	.	G	A	.	.	MAF_INRAE=32.278;MAF_USDA=4.167
NC_035086.1	6419790	.	A	C	.	.	MAF_USDA=2.459
NC_035086.1	6419815	.	G	A	.	.	MAF_USDA=1.639
NC_035086.1	6419842	.	C	G	.	.	MAF_USDA=4.118
NC_035086.1	6419970	.	T	A	.	.	MAF_USDA=2.459
NC_035086.1	6420013	.	T	C	.	.	MAF_INRAE=12.658;MAF_USDA=1.639
NC_035086.1	6420062	.	T	A	.	.	MAF_INRAE=5.263
NC_035086.1	6420064	.	G	A	.	.	MAF_INRAE=30.833;MAF_USDA=30.0
NC_035086.1	6420080	.	G	A	.	.	MAF_INRAE=10.526;MAF_USDA=6.557
NC_035086.1	6420081	.	T	C	.	.	MAF_USDA=7.377
NC_035086.1	6420086	.	T	G	.	.	MAF_INRAE=10.526;MAF_USDA=6.557
NC_035086.1	6420091	.	A	T	.	.	MAF_INRAE=10.526;MAF_USDA=6.557
NC_035086.1	6420094	.	T	C	.	.	MAF_USDA=6.557
NC_035086.1	6420096	.	C	T	.	.	MAF_INRAE=3.333;MAF_USDA=1.639
NC_035086.1	6420129	.	A	T	.	.	MAF_INRAE=33.544;MAF_USDA=29.167
NC_035086.1	6420130	.	T	A	.	.	MAF_INRAE=30.833
NC_035086.1	6420145	.	C	T	.	.	MAF_USDA=4.098
NC_035086.1	6420167	.	C	T	.	.	MAF_USDA=8.235
NC_035086.1	6420184	.	A	C	.	.	MAF_INRAE=5.263
NC_035086.1	6420195	.	G	T	.	.	MAF_INRAE=18.987;MAF_USDA=1.765
NC_035086.1	6420337	.	C	T	.	.	MAF_USDA=2.083
NC_035086.1	6420338	.	A	G	.	.	MAF_INRAE=33.544;MAF_USDA=29.167
NC_035086.1	6420421	.	C	T	.	.	MAF_INRAE=32.278;MAF_USDA=20.588
NC_035086.1	6420484	.	T	G	.	.	MAF_INRAE=32.278;MAF_USDA=31.765
NC_035086.1	6420485	.	A	G	.	.	MAF_INRAE=29.167;MAF_USDA=31.765
NC_035086.1	6420596	.	G	T	.	.	MAF_USDA=14.583
NC_035086.1	6420604	.	A	G	.	.	MAF_USDA=4.918
NC_035086.1	6420682	.	T	A	.	.	MAF_USDA=8.333
NC_035086.1	6420701	.	A	C	.	.	MAF_INRAE=18.354;MAF_USDA=9.167
NC_035086.1	6420792	.	C	T	.	.	MAF_USDA=2.083
NC_035086.1	6420842	.	A	C	.	.	MAF_INRAE=31.013;MAF_USDA=30.588
NC_035086.1	6421029	.	G	C	.	.	MAF_USDA=22.917
NC_035086.1	6421031	.	T	C	.	.	MAF_USDA=22.917
NC_035086.1	6421034	.	C	T	.	.	MAF_USDA=2.459
NC_035086.1	6421035	.	A	T	.	.	MAF_USDA=22.917
NC_035086.1	6421092	.	A	C	.	.	MAF_USDA=1.639
NC_035086.1	6421095	.	A	T	.	.	MAF_INRAE=33.544;MAF_USDA=32.353
NC_035086.1	6421096	.	T	A	.	.	MAF_USDA=27.647
NC_035086.1	6421098	.	TTA	TTT	.	.	MAF_USDA=29.167
NC_035086.1	6421100	.	A	T	.	.	MAF_USDA=29.508
NC_035086.1	6421116	.	C	T	.	.	MAF_INRAE=3.333;MAF_USDA=1.639
NC_035086.1	6421198	.	C	T	.	.	MAF_INRAE=18.354;MAF_USDA=8.197
NC_035086.1	6421233	.	C	T	.	.	MAF_USDA=1.639
NC_035086.1	6421469	.	T	C	.	.	MAF_INRAE=32.278;MAF_USDA=20.0
NC_035086.1	6421544	.	A	T	.	.	MAF_INRAE=32.278;MAF_USDA=21.176
NC_035086.1	6421575	.	T	G	.	.	MAF_INRAE=31.646;MAF_USDA=21.176
NC_035086.1	6421601	.	T	C	.	.	MAF_USDA=21.176
NC_035086.1	6421624	.	A	C	.	.	MAF_INRAE=10.526;MAF_USDA=7.377
NC_035086.1	6421627	.	T	C	.	.	MAF_USDA=1.639
NC_035086.1	6421643	.	A	T	.	.	MAF_INRAE=42.105;MAF_USDA=20.588
NC_035086.1	6421673	.	A	C	.	.	MAF_INRAE=31.646;MAF_USDA=20.588
NC_035086.1	6421691	.	C	T	.	.	MAF_USDA=1.639
NC_035086.1	6421692	.	G	C	.	.	MAF_USDA=3.279
NC_035086.1	6421718	.	T	G	.	.	MAF_INRAE=32.278;MAF_USDA=21.176
NC_035086.1	6421750	.	T	C	.	.	MAF_INRAE=32.278;MAF_USDA=20.588
NC_035086.1	6421891	.	A	G	.	.	MAF_USDA=1.639
NC_035086.1	6421922	.	C	T	.	.	MAF_USDA=2.083
NC_035086.1	6421926	.	A	T	.	.	MAF_USDA=1.639
NC_035086.1	6421953	.	T	C	.	.	MAF_USDA=2.459
NC_035086.1	6421959	.	G	A	.	.	MAF_USDA=2.459
NC_035086.1	6422021	.	C	A	.	.	MAF_INRAE=32.278;MAF_USDA=24.118
NC_035086.1	6422028	.	T	C	.	.	MAF_USDA=4.098
NC_035086.1	6422059	.	C	G	.	.	MAF_INRAE=20.253;MAF_USDA=21.765
NC_035086.1	6422062	.	C	T	.	.	MAF_USDA=1.639
NC_035086.1	6422110	.	T	C	.	.	MAF_INRAE=31.013;MAF_USDA=33.529
NC_035086.1	6422184	.	A	G	.	.	MAF_INRAE=33.544;MAF_USDA=31.765
NC_035086.1	6422308	.	T	C	.	.	MAF_INRAE=48.101;MAF_USDA=35.882
NC_035086.1	6422434	.	T	C	.	.	MAF_INRAE=5.263;MAF_USDA=1.176
NC_035086.1	6422462	.	A	G	.	.	MAF_INRAE=5.263;MAF_USDA=5.882
NC_035086.1	6422610	.	A	G	.	.	MAF_INRAE=15.0;MAF_USDA=8.824
NC_035086.1	6422645	.	T	A	.	.	MAF_INRAE=20.886;MAF_USDA=19.412
NC_035086.1	6422653	.	T	C	.	.	MAF_INRAE=32.278;MAF_USDA=27.647
NC_035086.1	6422700	.	C	A	.	.	MAF_USDA=8.235
NC_035086.1	6422708	.	T	C	.	.	MAF_USDA=8.824
NC_035086.1	6422711	.	C	T	.	.	MAF_USDA=27.059
NC_035086.1	6422716	.	T	G	.	.	MAF_INRAE=3.333
NC_035086.1	6422734	.	C	T	.	.	MAF_USDA=8.235
NC_035086.1	6422800	.	T	C	.	.	MAF_USDA=8.235
NC_035086.1	6422821	.	T	G	.	.	MAF_USDA=2.459
NC_035086.1	6422842	.	T	G	.	.	MAF_INRAE=14.167;MAF_USDA=2.083
NC_035086.1	6422845	.	T	A	.	.	MAF_USDA=8.235
NC_035086.1	6422862	.	C	T	.	.	MAF_USDA=4.167
NC_035086.1	6422883	.	T	A	.	.	MAF_INRAE=42.105
NC_035086.1	6422885	.	T	A	.	.	MAF_USDA=3.333
NC_035086.1	6422917	.	C	T	.	.	MAF_USDA=7.647
NC_035086.1	6422931	.	T	C	.	.	MAF_INRAE=33.544;MAF_USDA=28.824
NC_035086.1	6422952	.	C	T	.	.	MAF_INRAE=5.263
NC_035086.1	6422992	.	C	T	.	.	MAF_USDA=6.25
NC_035086.1	6422993	.	T	C	.	.	MAF_USDA=8.235
NC_035086.1	6423068	.	A	G	.	.	MAF_INRAE=24.684;MAF_USDA=24.706
NC_035086.1	6423069	.	C	T	.	.	MAF_INRAE=21.667;MAF_USDA=15.882
NC_035086.1	6423076	.	A	C	.	.	MAF_USDA=4.918
NC_035086.1	6423083	.	T	A	.	.	MAF_INRAE=13.291;MAF_USDA=9.836
NC_035086.1	6423095	.	G	A	.	.	MAF_INRAE=6.329;MAF_USDA=2.459
NC_035086.1	6423140	.	C	T	.	.	MAF_INRAE=25.316;MAF_USDA=25.882
NC_035086.1	6423141	.	A	C	.	.	MAF_INRAE=23.333;MAF_USDA=25.882
NC_035086.1	6423144	.	A	C	.	.	MAF_USDA=8.235
NC_035086.1	6423210	.	C	T	.	.	MAF_INRAE=5.263
NC_035086.1	6423216	.	T	A	.	.	MAF_INRAE=25.316;MAF_USDA=18.235
NC_035086.1	6423221	.	A	T	.	.	MAF_INRAE=25.316;MAF_USDA=17.647
NC_035086.1	6423226	.	T	A	.	.	MAF_USDA=4.118
NC_035086.1	6423227	.	G	A	.	.	MAF_INRAE=25.316;MAF_USDA=17.647
NC_035086.1	6423230	.	C	A	.	.	MAF_INRAE=23.333;MAF_USDA=17.647
NC_035086.1	6423262	.	G	A	.	.	MAF_USDA=1.765
NC_035086.1	6423284	.	A	C	.	.	MAF_USDA=2.459
NC_035086.1	6423384	.	T	A	.	.	MAF_USDA=4.098
NC_035086.1	6423393	.	G	T	.	.	MAF_INRAE=15.19;MAF_USDA=26.471
NC_035086.1	6423454	.	T	C	.	.	MAF_INRAE=25.316;MAF_USDA=26.471
NC_035086.1	6423474	.	T	C	.	.	MAF_INRAE=18.354;MAF_USDA=13.529
NC_035086.1	6423509	.	C	A	.	.	MAF_USDA=22.917
NC_035086.1	6423510	.	A	G	.	.	MAF_USDA=8.235
NC_035086.1	6423552	.	T	A	.	.	MAF_INRAE=13.333
NC_035086.1	6423553	.	T	A	.	.	MAF_INRAE=33.544;MAF_USDA=30.0
NC_035086.1	6423579	.	C	T	.	.	MAF_INRAE=7.595;MAF_USDA=4.098
NC_035086.1	6423775	.	C	T	.	.	MAF_USDA=9.836
NC_035086.1	6423806	.	G	C	.	.	MAF_USDA=4.118
NC_035086.1	6423807	.	T	A	.	.	MAF_USDA=4.118
NC_035086.1	6423819	.	G	T	.	.	MAF_USDA=7.377
NC_035086.1	6423912	.	T	C	.	.	MAF_INRAE=25.949;MAF_USDA=25.595
NC_035086.1	6423919	.	A	T	.	.	MAF_INRAE=33.544;MAF_USDA=32.143
NC_035086.1	6423945	.	C	T	.	.	MAF_USDA=8.333
NC_035086.1	6423963	.	C	T	.	.	MAF_INRAE=3.333;MAF_USDA=1.667
NC_035086.1	6424027	.	A	G	.	.	MAF_USDA=11.176
NC_035086.1	6424130	.	G	A	.	.	MAF_INRAE=25.316;MAF_USDA=13.529
NC_035086.1	6424151	.	C	T	.	.	MAF_INRAE=14.167;MAF_USDA=14.118
NC_035086.1	6424202	.	A	C	.	.	MAF_INRAE=32.911;MAF_USDA=30.588
NC_035086.1	6424228	.	G	A	.	.	MAF_USDA=4.918
NC_035086.1	6424407	.	C	T	.	.	MAF_USDA=2.459
NC_035086.1	6424423	.	C	T	.	.	MAF_USDA=4.167
NC_035086.1	6424471	.	C	T	.	.	MAF_USDA=3.279
NC_035086.1	6424484	.	T	G	.	.	MAF_INRAE=5.263;MAF_USDA=4.098
NC_035086.1	6424557	.	T	A	.	.	MAF_INRAE=11.392;MAF_USDA=5.882
NC_035086.1	6424717	.	G	T	.	.	MAF_USDA=16.667
NC_035086.1	6424734	.	A	C	.	.	MAF_INRAE=40.506;MAF_USDA=37.059
NC_035086.1	6424899	.	G	T	.	.	MAF_INRAE=11.392;MAF_USDA=2.083
NC_035086.1	6425049	.	C	A	.	.	MAF_USDA=2.083
NC_035086.1	6425103	.	T	G	.	.	MAF_INRAE=33.544;MAF_USDA=35.294
NC_035086.1	6425287	.	G	A	.	.	MAF_INRAE=6.962;MAF_USDA=7.377
NC_035086.1	6425328	.	AGT	AGG	.	.	MAF_USDA=36.957
NC_035086.1	6425330	.	T	G	.	.	MAF_INRAE=5.0
NC_035086.1	6425338	.	C	A	.	.	MAF_USDA=2.083
NC_035086.1	6425351	.	G	C	.	.	MAF_INRAE=12.658;MAF_USDA=2.459
NC_035086.1	6425375	.	C	T	.	.	MAF_USDA=3.529
NC_035086.1	6425401	.	A	G	.	.	MAF_INRAE=12.658;MAF_USDA=37.647
NC_035086.1	6425479	.	A	G	.	.	MAF_INRAE=6.962;MAF_USDA=7.377
NC_035086.1	6425546	.	G	A	.	.	MAF_INRAE=47.468;MAF_USDA=23.529
NC_035086.1	6425552	.	A	T	.	.	MAF_USDA=4.118
NC_035086.1	6425589	.	C	T	.	.	MAF_INRAE=5.263;MAF_USDA=5.738
NC_035086.1	6425594	.	A	C	.	.	MAF_INRAE=7.595;MAF_USDA=11.176
NC_035086.1	6425638	.	T	G	.	.	MAF_USDA=4.098
NC_035086.1	6425654	.	G	A	.	.	MAF_INRAE=6.667;MAF_USDA=2.459
NC_035086.1	6425797	.	G	A	.	.	MAF_INRAE=12.658;MAF_USDA=9.016
NC_035086.1	6425890	.	G	A	.	.	MAF_INRAE=4.167;MAF_USDA=11.176
NC_035086.1	6425896	.	C	G	.	.	MAF_USDA=7.647
NC_035086.1	6425918	.	G	T	.	.	MAF_INRAE=6.329;MAF_USDA=5.738
NC_035086.1	6425958	.	G	T	.	.	MAF_USDA=1.639
NC_035086.1	6425976	.	T	G	.	.	MAF_INRAE=10.759
NC_035086.1	6426016	.	G	A	.	.	MAF_INRAE=33.544;MAF_USDA=45.833
NC_035086.1	6426051	.	A	T	.	.	MAF_USDA=2.083
NC_035086.1	6426052	.	A	T	.	.	MAF_INRAE=13.291;MAF_USDA=3.279
NC_035086.1	6426107	.	T	G	.	.	MAF_INRAE=11.392;MAF_USDA=6.471
NC_035086.1	6426219	.	A	G	.	.	MAF_USDA=7.647
NC_035086.1	6426710	.	C	G	.	.	MAF_USDA=2.083
NC_035086.1	6426828	.	T	A	.	.	MAF_USDA=7.647
NC_035086.1	6426925	.	C	A	.	.	MAF_USDA=1.639
NC_035086.1	6427006	.	A	T	.	.	MAF_USDA=7.647
NC_035086.1	6427210	.	T	A	.	.	MAF_USDA=2.083
NC_035086.1	6427231	.	T	A	.	.	MAF_INRAE=5.0;MAF_USDA=4.706
NC_035086.1	6427275	.	A	G	.	.	MAF_INRAE=11.392;MAF_USDA=7.059
NC_035086.1	6427282	.	A	G	.	.	MAF_USDA=4.918
NC_035086.1	6427341	.	C	T	.	.	MAF_INRAE=12.658;MAF_USDA=2.459
NC_035086.1	6427424	.	C	T	.	.	MAF_INRAE=7.595;MAF_USDA=3.279
NC_035086.1	6427477	.	A	C	.	.	MAF_INRAE=13.924;MAF_USDA=14.706
NC_035086.1	6427526	.	C	A	.	.	MAF_USDA=2.459
NC_035086.1	6427561	.	T	A	.	.	MAF_INRAE=6.329;MAF_USDA=4.918
NC_035086.1	6427563	.	A	C	.	.	MAF_USDA=1.639
NC_035086.1	6427567	.	T	G	.	.	MAF_USDA=2.459
NC_035086.1	6427624	.	G	A	.	.	MAF_USDA=8.235
NC_035086.1	6427642	.	T	C	.	.	MAF_INRAE=48.734;MAF_USDA=48.235
NC_035086.1	6427649	.	C	T	.	.	MAF_USDA=1.639
NC_035086.1	6427680	.	A	T	.	.	MAF_USDA=7.647
NC_035086.1	6427723	.	T	A	.	.	MAF_INRAE=5.263;MAF_USDA=6.471
NC_035086.1	6427832	.	G	A	.	.	MAF_USDA=1.667
NC_035086.1	6427857	.	G	T	.	.	MAF_INRAE=43.333
NC_035086.1	6427865	.	T	C	.	.	MAF_INRAE=5.0
NC_035086.1	6427912	.	A	C	.	.	MAF_USDA=22.917
NC_035086.1	6428060	.	A	T	.	.	MAF_USDA=4.167
NC_035086.1	6428214	.	T	C	.	.	MAF_USDA=7.647
NC_035086.1	6428231	.	G	A	.	.	MAF_USDA=1.639
NC_035086.1	6428347	.	C	A	.	.	MAF_INRAE=3.333
NC_035086.1	6428370	.	A	G	.	.	MAF_INRAE=29.114;MAF_USDA=14.118
NC_035086.1	6428628	.	A	T	.	.	MAF_USDA=4.167
NC_035086.1	6428631	.	G	A	.	.	MAF_USDA=25.0
NC_035086.1	6428862	.	G	A	.	.	MAF_USDA=5.738
NC_035086.1	6428876	.	C	T	.	.	MAF_INRAE=5.263;MAF_USDA=5.882
NC_035086.1	6429180	.	C	T	.	.	MAF_USDA=4.706
NC_035086.1	6429181	.	G	A	.	.	MAF_INRAE=1.667;MAF_USDA=9.412
NC_035086.1	6429185	.	A	C	.	.	MAF_INRAE=5.0;MAF_USDA=13.529
NC_035086.1	6429188	.	T	A	.	.	MAF_USDA=2.459
NC_035086.1	6429216	.	G	T	.	.	MAF_INRAE=29.114;MAF_USDA=14.118
NC_035086.1	6429359	.	A	G	.	.	MAF_USDA=9.016
NC_035086.1	6429371	.	G	T	.	.	MAF_INRAE=7.595;MAF_USDA=3.279
NC_035086.1	6429398	.	T	C	.	.	MAF_INRAE=3.333;MAF_USDA=1.639
NC_035086.1	6429419	.	G	T	.	.	MAF_INRAE=11.392
NC_035086.1	6429473	.	T	A	.	.	MAF_INRAE=2.532;MAF_USDA=11.765
NC_035086.1	6429511	.	G	A	.	.	MAF_USDA=1.639
NC_035086.1	6429554	.	T	C	.	.	MAF_INRAE=11.392;MAF_USDA=1.176
NC_035086.1	6429560	.	C	T	.	.	MAF_USDA=1.639
NC_035086.1	6429615	.	T	C	.	.	MAF_INRAE=12.025;MAF_USDA=7.059
NC_035086.1	6429688	.	G	A	.	.	MAF_USDA=1.639
NC_035086.1	6429818	.	C	T	.	.	MAF_USDA=2.5
NC_035086.1	6429977	.	A	G	.	.	MAF_INRAE=3.333
NC_035086.1	6430108	.	C	A	.	.	MAF_INRAE=10.0;MAF_USDA=4.706
NC_035086.1	6430109	.	A	C	.	.	MAF_USDA=2.459
NC_035086.1	6430158	.	C	T	.	.	MAF_USDA=8.235
NC_035086.1	6430163	.	T	G	.	.	MAF_INRAE=40.506;MAF_USDA=29.412
NC_035086.1	6430187	.	A	C	.	.	MAF_INRAE=5.0;MAF_USDA=18.235
NC_035086.1	6430240	.	C	A	.	.	MAF_INRAE=5.0;MAF_USDA=16.471
NC_035086.1	6430247	.	A	T	.	.	MAF_INRAE=13.333;MAF_USDA=10.588
NC_035086.1	6430284	.	G	A	.	.	MAF_USDA=1.639
NC_035086.1	6430310	.	G	A	.	.	MAF_USDA=3.279
NC_035086.1	6430398	.	G	T	.	.	MAF_INRAE=40.506;MAF_USDA=29.412
NC_035086.1	6430481	.	G	A	.	.	MAF_INRAE=18.354;MAF_USDA=10.0
NC_035086.1	6430534	.	C	T	.	.	MAF_INRAE=5.0;MAF_USDA=6.471
NC_035086.1	6430536	.	G	A	.	.	MAF_INRAE=11.392;MAF_USDA=1.176
NC_035086.1	6430641	.	T	G	.	.	MAF_USDA=8.235
NC_035086.1	6430799	.	C	T	.	.	MAF_USDA=8.333
NC_035086.1	6430834	.	T	A	.	.	MAF_USDA=8.824
NC_035086.1	6431526	.	G	A	.	.	MAF_USDA=1.667
NC_035086.1	6431647	.	C	T	.	.	MAF_USDA=10.656
NC_035086.1	6431672	.	C	T	.	.	MAF_INRAE=6.329;MAF_USDA=2.459
NC_035086.1	6432125	.	G	A	.	.	MAF_USDA=2.083
NC_035086.1	6432160	.	C	A	.	.	MAF_USDA=2.5
NC_035086.1	6432749	.	G	A	.	.	MAF_USDA=5.738
NC_035086.1	6432815	.	A	C	.	.	MAF_USDA=1.639
NC_035086.1	6432860	.	T	G	.	.	MAF_INRAE=13.333;MAF_USDA=10.0
NC_035086.1	6432899	.	A	G	.	.	MAF_INRAE=7.595;MAF_USDA=4.167
NC_035086.1	6432957	.	A	T	.	.	MAF_INRAE=18.354
NC_035086.1	6433178	.	G	T	.	.	MAF_USDA=2.459
NC_035086.1	6433281	.	G	A	.	.	MAF_INRAE=41.772;MAF_USDA=40.588
NC_035086.1	6433571	.	C	T	.	.	MAF_USDA=5.833
NC_035086.1	6433605	.	T	G	.	.	MAF_USDA=5.833
NC_035086.1	6433800	.	C	T	.	.	MAF_USDA=1.639
NC_035086.1	6433941	.	T	A	.	.	MAF_USDA=1.667
NC_035086.1	6433947	.	A	G	.	.	MAF_USDA=2.5
NC_035086.1	6433966	.	G	T	.	.	MAF_INRAE=5.263;MAF_USDA=5.882
NC_035086.1	6433979	.	C	A	.	.	MAF_USDA=7.377
NC_035086.1	6434002	.	A	G	.	.	MAF_USDA=6.557
NC_035086.1	6434020	.	T	G	.	.	MAF_INRAE=5.833;MAF_USDA=1.639
NC_035086.1	6434044	.	T	A	.	.	MAF_USDA=8.235
NC_035086.1	6434090	.	A	C	.	.	MAF_USDA=1.639
NC_035086.1	6434178	.	A	T	.	.	MAF_INRAE=45.0;MAF_USDA=33.529
NC_035086.1	6434231	.	T	G	.	.	MAF_INRAE=48.101;MAF_USDA=33.333
NC_035086.1	6434233	.	G	T	.	.	MAF_INRAE=45.0;MAF_USDA=33.333
NC_035086.1	6434235	.	C	T	.	.	MAF_INRAE=45.0;MAF_USDA=33.333
NC_035086.1	6434254	.	G	A	.	.	MAF_INRAE=48.734;MAF_USDA=33.333
NC_035086.1	6434261	.	T	C	.	.	MAF_INRAE=48.734;MAF_USDA=34.118
NC_035086.1	6434270	.	T	C	.	.	MAF_INRAE=15.19;MAF_USDA=10.588
NC_035086.1	6434334	.	A	G	.	.	MAF_INRAE=13.333;MAF_USDA=4.762
NC_035086.1	6434358	.	C	T	.	.	MAF_INRAE=48.101;MAF_USDA=33.333
NC_035086.1	6434359	.	C	T	.	.	MAF_INRAE=45.0;MAF_USDA=33.333
NC_035086.1	6434361	.	G	T	.	.	MAF_INRAE=45.0;MAF_USDA=33.333
NC_035086.1	6434372	.	C	T	.	.	MAF_INRAE=48.101;MAF_USDA=33.333
NC_035086.1	6434407	.	G	A	.	.	MAF_INRAE=48.101;MAF_USDA=33.929
NC_035086.1	6434432	.	G	A	.	.	MAF_INRAE=5.263;MAF_USDA=7.143
NC_035086.1	6434480	.	T	G	.	.	MAF_USDA=1.19
NC_035086.1	6434525	.	C	A	.	.	MAF_INRAE=44.304;MAF_USDA=48.214
NC_035086.1	6434542	.	C	A	.	.	MAF_USDA=3.333
NC_035086.1	6434709	.	T	C	.	.	MAF_USDA=3.333
NC_035086.1	6434714	.	T	C	.	.	MAF_INRAE=14.557;MAF_USDA=7.738
NC_035086.1	6434806	.	C	T	.	.	MAF_USDA=2.976
NC_035086.1	6434901	.	G	T	.	.	MAF_INRAE=5.263
NC_035086.1	6434932	.	A	C	.	.	MAF_INRAE=44.304;MAF_USDA=41.667
NC_035086.1	6434966	.	C	T	.	.	MAF_USDA=3.333
NC_035086.1	6434985	.	G	A	.	.	MAF_USDA=1.667
NC_035086.1	6435031	.	A	T	.	.	MAF_INRAE=3.333
NC_035086.1	6435037	.	A	G	.	.	MAF_USDA=10.0
NC_035086.1	6435061	.	C	T	.	.	MAF_INRAE=6.329;MAF_USDA=16.393
NC_035086.1	6435077	.	G	T	.	.	MAF_INRAE=7.595;MAF_USDA=8.197
NC_035086.1	6435097	.	G	T	.	.	MAF_USDA=4.918
NC_035086.1	6435099	.	G	T	.	.	MAF_USDA=8.197
NC_035086.1	6435325	.	T	C	.	.	MAF_INRAE=45.57;MAF_USDA=27.647
NC_035086.1	6435389	.	T	G	.	.	MAF_USDA=18.75
NC_035086.1	6435442	.	C	G	.	.	MAF_INRAE=6.329;MAF_USDA=16.393
NC_035086.1	6435574	.	A	G	.	.	MAF_INRAE=45.57;MAF_USDA=29.412
NC_035086.1	6435595	.	C	T	.	.	MAF_USDA=2.083
NC_035086.1	6435828	.	G	A	.	.	MAF_INRAE=47.468;MAF_USDA=28.824
NC_035086.1	6435836	.	G	T	.	.	MAF_INRAE=5.263
NC_035086.1	6436042	.	C	A	.	.	MAF_USDA=1.639
NC_035086.1	6436069	.	T	A	.	.	MAF_USDA=9.016
NC_035086.1	6436191	.	A	G	.	.	MAF_USDA=2.083
NC_035086.1	6436203	.	G	A	.	.	MAF_INRAE=7.595;MAF_USDA=9.016
NC_035086.1	6436230	.	T	A	.	.	MAF_INRAE=45.57;MAF_USDA=28.235
NC_035086.1	6436236	.	C	T	.	.	MAF_INRAE=45.57;MAF_USDA=28.235
NC_035086.1	6436255	.	C	A	.	.	MAF_USDA=1.639
NC_035086.1	6436263	.	A	G	.	.	MAF_INRAE=45.57;MAF_USDA=28.824
NC_035086.1	6436280	.	A	C	.	.	MAF_INRAE=45.57;MAF_USDA=30.0
NC_035086.1	6436302	.	A	G	.	.	MAF_INRAE=45.57;MAF_USDA=29.412
NC_035086.1	6436320	.	C	A	.	.	MAF_USDA=1.639
NC_035086.1	6436342	.	G	A	.	.	MAF_INRAE=46.203;MAF_USDA=28.824
NC_035086.1	6436439	.	G	A	.	.	MAF_INRAE=46.203;MAF_USDA=28.824
NC_035086.1	6436541	.	A	G	.	.	MAF_INRAE=10.526;MAF_USDA=9.836
NC_035086.1	6436551	.	T	A	.	.	MAF_USDA=34.426
NC_035086.1	6436556	.	C	T	.	.	MAF_INRAE=47.468;MAF_USDA=15.882
NC_035086.1	6436612	.	G	T	.	.	MAF_INRAE=45.57;MAF_USDA=28.824
NC_035086.1	6436615	.	C	T	.	.	MAF_USDA=1.765
NC_035086.1	6436641	.	C	T	.	.	MAF_USDA=8.824
NC_035086.1	6436680	.	G	A	.	.	MAF_INRAE=5.263;MAF_USDA=6.471
NC_035086.1	6436694	.	T	G	.	.	MAF_INRAE=41.667;MAF_USDA=29.412
NC_035086.1	6436804	.	A	T	.	.	MAF_USDA=1.639
NC_035086.1	6436819	.	A	T	.	.	MAF_USDA=16.667
NC_035086.1	6436827	.	T	C	.	.	MAF_INRAE=37.975;MAF_USDA=22.941
NC_035086.1	6436855	.	G	T	.	.	MAF_INRAE=45.57;MAF_USDA=28.824
NC_035086.1	6436947	.	A	G	.	.	MAF_USDA=1.639
NC_035086.1	6436950	.	G	T	.	.	MAF_USDA=17.059
NC_035086.1	6436951	.	A	T	.	.	MAF_INRAE=17.5
NC_035086.1	6436955	.	A	G	.	.	MAF_USDA=6.25
NC_035086.1	6436956	.	A	T	.	.	MAF_INRAE=17.5;MAF_USDA=6.25
NC_035086.1	6436967	.	C	G	.	.	MAF_INRAE=45.57;MAF_USDA=28.824
NC_035086.1	6436972	.	A	G	.	.	MAF_INRAE=46.203;MAF_USDA=28.235
NC_035086.1	6436999	.	A	C	.	.	MAF_INRAE=7.595;MAF_USDA=9.016
NC_035086.1	6437002	.	G	A	.	.	MAF_USDA=8.197
NC_035086.1	6437066	.	A	C	.	.	MAF_INRAE=46.203
NC_035086.1	6437067	.	C	A	.	.	MAF_INRAE=42.5
NC_035086.1	6437109	.	C	A	.	.	MAF_INRAE=43.333
NC_035086.1	6437265	.	A	G	.	.	MAF_USDA=2.459
NC_035086.1	6437302	.	G	A	.	.	MAF_USDA=1.639
NC_035086.1	6437303	.	C	T	.	.	MAF_INRAE=46.203;MAF_USDA=28.824
NC_035086.1	6437304	.	T	C	.	.	MAF_INRAE=42.5;MAF_USDA=28.824
NC_035086.1	6437373	.	T	C	.	.	MAF_USDA=1.639
NC_035086.1	6437429	.	A	T	.	.	MAF_INRAE=47.468;MAF_USDA=28.824
NC_035086.1	6437432	.	A	C	.	.	MAF_INRAE=44.167;MAF_USDA=30.0
NC_035086.1	6437571	.	T	C	.	.	MAF_INRAE=46.203;MAF_USDA=28.824
NC_035086.1	6437688	.	C	T	.	.	MAF_INRAE=13.333;MAF_USDA=19.412
NC_035086.1	6437854	.	T	G	.	.	MAF_INRAE=41.667;MAF_USDA=28.235
NC_035086.1	6437865	.	C	T	.	.	MAF_INRAE=5.0;MAF_USDA=4.167
NC_035086.1	6437893	.	C	T	.	.	MAF_USDA=2.083
NC_035086.1	6437906	.	C	T	.	.	MAF_INRAE=34.81;MAF_USDA=28.824
NC_035086.1	6438018	.	T	G	.	.	MAF_INRAE=45.57;MAF_USDA=29.412
NC_035086.1	6438162	.	C	T	.	.	MAF_INRAE=45.57;MAF_USDA=29.412
NC_035086.1	6438201	.	T	C	.	.	MAF_INRAE=41.667;MAF_USDA=28.235
NC_035086.1	6438231	.	G	A	.	.	MAF_INRAE=45.57;MAF_USDA=28.235
NC_035086.1	6438318	.	C	T	.	.	MAF_INRAE=45.57;MAF_USDA=28.235
NC_035086.1	6438330	.	G	C	.	.	MAF_INRAE=2.532;MAF_USDA=7.059
NC_035086.1	6438447	.	G	A	.	.	MAF_INRAE=17.722
NC_035086.1	6438519	.	T	G	.	.	MAF_INRAE=45.57;MAF_USDA=27.647
NC_035086.1	6438555	.	C	T	.	.	MAF_INRAE=45.57;MAF_USDA=27.059
NC_035086.1	6438601	.	G	A	.	.	MAF_INRAE=18.987;MAF_USDA=1.765
NC_035086.1	6438783	.	G	T	.	.	MAF_INRAE=18.987;MAF_USDA=1.765
NC_035086.1	6438798	.	T	C	.	.	MAF_INRAE=45.57;MAF_USDA=30.0
NC_035086.1	6438808	.	C	T	.	.	MAF_INRAE=13.291;MAF_USDA=3.279
NC_035086.1	6438849	.	A	G	.	.	MAF_INRAE=5.263;MAF_USDA=7.059
NC_035086.1	6438852	.	T	C	.	.	MAF_INRAE=45.57;MAF_USDA=29.412
NC_035086.1	6438880	.	G	A	.	.	MAF_INRAE=6.667;MAF_USDA=5.738
NC_035086.1	6438898	.	G	A	.	.	MAF_INRAE=44.937;MAF_USDA=41.176
NC_035086.1	6438971	.	G	A	.	.	MAF_INRAE=12.658;MAF_USDA=2.459
NC_035086.1	6439134	.	G	C	.	.	MAF_INRAE=42.105;MAF_USDA=28.824
NC_035086.1	6439152	.	A	G	.	.	MAF_USDA=43.75
NC_035086.1	6439168	.	A	G	.	.	MAF_USDA=18.75
NC_035086.1	6439183	.	C	T	.	.	MAF_USDA=18.75
NC_035086.1	6439184	.	G	A	.	.	MAF_USDA=18.75
NC_035086.1	6439229	.	C	T	.	.	MAF_INRAE=5.0
NC_035086.1	6439305	.	T	A	.	.	MAF_USDA=7.377
NC_035086.1	6439313	.	G	A	.	.	MAF_USDA=32.353
NC_035086.1	6439326	.	C	A	.	.	MAF_USDA=7.377
NC_035086.1	6439356	.	C	T	.	.	MAF_USDA=5.085
NC_035086.1	6439664	.	C	T	.	.	MAF_INRAE=3.333
NC_035086.1	6439712	.	T	C	.	.	MAF_INRAE=27.215;MAF_USDA=18.235
NC_035086.1	6439759	.	C	T	.	.	MAF_INRAE=3.333;MAF_USDA=8.235
NC_035086.1	6439859	.	G	T	.	.	MAF_USDA=4.098
NC_035086.1	6439860	.	T	G	.	.	MAF_INRAE=45.57;MAF_USDA=28.824
NC_035086.1	6439866	.	T	C	.	.	MAF_USDA=3.279
NC_035086.1	6440054	.	A	T	.	.	MAF_INRAE=1.667
NC_035086.1	6440167	.	T	C	.	.	MAF_INRAE=3.333;MAF_USDA=1.639
NC_035086.1	6440181	.	A	G	.	.	MAF_INRAE=45.57;MAF_USDA=28.824
NC_035086.1	6441682	.	G	A	.	.	MAF_INRAE=5.0
NC_035086.1	6441732	.	G	A	.	.	MAF_INRAE=17.722;MAF_USDA=1.765
NC_035086.1	6441883	.	A	T	.	.	MAF_USDA=35.417
NC_035086.1	6441921	.	G	T	.	.	MAF_USDA=1.639
NC_035086.1	6441968	.	C	A	.	.	MAF_INRAE=38.608;MAF_USDA=37.059
NC_035086.1	6442032	.	A	T	.	.	MAF_INRAE=47.368
NC_035086.1	6442035	.	C	A,*	.	.	MAF_INRAE=15.789
NC_035086.1	6442038	.	T	G	.	.	MAF_INRAE=30.0;MAF_USDA=11.176
NC_035086.1	6442188	.	A	C	.	.	MAF_INRAE=29.747;MAF_USDA=18.235
NC_035086.1	6442203	.	G	T	.	.	MAF_INRAE=5.833
NC_035086.1	6442206	.	G	A	.	.	MAF_USDA=5.738
NC_035086.1	6442208	.	A	G	.	.	MAF_INRAE=42.405;MAF_USDA=32.941
NC_035086.1	6442222	.	G	A	.	.	MAF_USDA=7.647
NC_035086.1	6442290	.	C	T	.	.	MAF_INRAE=3.333
NC_035086.1	6442300	.	T	C	.	.	MAF_INRAE=6.329;MAF_USDA=2.459
NC_035086.1	6442418	.	G	T	.	.	MAF_INRAE=3.333
NC_035086.1	6442424	.	A	G	.	.	MAF_USDA=4.098
NC_035086.1	6442432	.	T	C	.	.	MAF_USDA=4.098
NC_035086.1	6442553	.	T	G	.	.	MAF_INRAE=15.19;MAF_USDA=6.25
NC_035086.1	6442619	.	G	T	.	.	MAF_USDA=6.25
NC_035086.1	6442722	.	C	G	.	.	MAF_INRAE=13.333
NC_035086.1	6442755	.	G	T	.	.	MAF_USDA=5.882
NC_035086.1	6443017	.	G	C	.	.	MAF_INRAE=3.333
NC_035086.1	6443044	.	G	C	.	.	MAF_INRAE=6.329;MAF_USDA=2.459
NC_035086.1	6443133	.	G	T	.	.	MAF_INRAE=41.772;MAF_USDA=26.471
NC_035086.1	6443216	.	G	T	.	.	MAF_INRAE=42.105;MAF_USDA=12.5
NC_035086.1	6443247	.	G	A	.	.	MAF_USDA=27.083
NC_035086.1	6443827	.	G	A	.	.	MAF_USDA=14.583
NC_035086.1	6443958	.	C	T	.	.	MAF_INRAE=29.747;MAF_USDA=25.294
NC_035086.1	6444088	.	G	A	.	.	MAF_INRAE=6.962;MAF_USDA=4.098
NC_035086.1	6444280	.	A	T	.	.	MAF_USDA=2.459
NC_035086.1	6444547	.	T	A	.	.	MAF_USDA=1.765
NC_035086.1	6444679	.	T	A	.	.	MAF_INRAE=5.0;MAF_USDA=4.167
NC_035086.1	6444841	.	C	A	.	.	MAF_INRAE=2.5
NC_035086.1	6444874	.	A	G	.	.	MAF_INRAE=6.962
NC_035086.1	6444876	.	A	T	.	.	MAF_INRAE=7.595;MAF_USDA=20.833
NC_035086.1	6444930	.	G	A	.	.	MAF_USDA=10.417
NC_035086.1	6444936	.	G	T	.	.	MAF_INRAE=19.62;MAF_USDA=10.0
NC_035086.1	6445069	.	G	A	.	.	MAF_INRAE=8.333
NC_035086.1	6445071	.	G	A	.	.	MAF_INRAE=5.263;MAF_USDA=6.557
NC_035086.1	6445108	.	T	G	.	.	MAF_INRAE=4.167
NC_035086.1	6445141	.	T	G	.	.	MAF_INRAE=1.667
NC_035086.1	6445143	.	A	G	.	.	MAF_INRAE=1.667
NC_035086.1	6445150	.	C	G	.	.	MAF_USDA=2.353
NC_035086.1	6445158	.	T	A	.	.	MAF_INRAE=12.5;MAF_USDA=4.706
NC_035086.1	6445182	.	T	C	.	.	MAF_INRAE=15.823;MAF_USDA=2.353
NC_035086.1	6445303	.	G	T	.	.	MAF_USDA=1.639
NC_035086.1	6445314	.	G	A	.	.	MAF_INRAE=6.667;MAF_USDA=2.459
NC_035086.1	6445338	.	T	A	.	.	MAF_INRAE=5.063;MAF_USDA=6.25
NC_035086.1	6445342	.	A	C	.	.	MAF_INRAE=5.263;MAF_USDA=5.882
NC_035086.1	6445405	.	C	A	.	.	MAF_INRAE=3.333
NC_035086.1	6445417	.	G	T	.	.	MAF_USDA=4.167
NC_035086.1	6445450	.	C	T	.	.	MAF_USDA=1.639
NC_035086.1	6445518	.	G	A	.	.	MAF_INRAE=14.167;MAF_USDA=5.294
NC_035086.1	6445577	.	C	T	.	.	MAF_INRAE=33.544;MAF_USDA=15.882
NC_035086.1	6445639	.	G	A	.	.	MAF_INRAE=16.456;MAF_USDA=13.529
NC_035086.1	6445726	.	C	T	.	.	MAF_INRAE=15.823;MAF_USDA=4.706
NC_035086.1	6445806	.	G	A	.	.	MAF_INRAE=13.333;MAF_USDA=4.706
NC_035086.1	6445837	.	C	G	.	.	MAF_INRAE=15.19;MAF_USDA=15.294
NC_035086.1	6446436	.	A	C	.	.	MAF_INRAE=18.987;MAF_USDA=35.294
NC_035086.1	6446549	.	A	G	.	.	MAF_INRAE=16.456;MAF_USDA=10.0
NC_035086.1	6446727	.	G	T	.	.	MAF_USDA=10.417
NC_035086.1	6446898	.	A	G	.	.	MAF_INRAE=6.329
NC_035086.1	6446990	.	G	T	.	.	MAF_USDA=5.738
NC_035086.1	6447048	.	C	A	.	.	MAF_INRAE=20.253;MAF_USDA=4.118
NC_035086.1	6447157	.	C	T	.	.	MAF_USDA=3.279
NC_035086.1	6447172	.	T	C	.	.	MAF_USDA=2.083
NC_035086.1	6447193	.	A	G	.	.	MAF_INRAE=20.253;MAF_USDA=4.167
NC_035086.1	6447218	.	T	G	.	.	MAF_USDA=3.279
NC_035086.1	6447275	.	T	G	.	.	MAF_INRAE=17.089;MAF_USDA=2.381
NC_035086.1	6447348	.	T	G	.	.	MAF_INRAE=2.5
NC_035086.1	6447407	.	C	T	.	.	MAF_INRAE=3.333;MAF_USDA=10.417
NC_035086.1	6447479	.	C	A	.	.	MAF_USDA=2.083
NC_035086.1	6447517	.	G	A	.	.	MAF_INRAE=20.253;MAF_USDA=5.882
NC_035086.1	6447598	.	C	T	.	.	MAF_INRAE=6.329;MAF_USDA=7.377
NC_035086.1	6447605	.	G	T	.	.	MAF_USDA=6.25
NC_035086.1	6447621	.	T	C	.	.	MAF_INRAE=4.167;MAF_USDA=21.176
NC_035086.1	6447737	.	G	A	.	.	MAF_INRAE=37.342;MAF_USDA=42.857
NC_035086.1	6447821	.	A	G	.	.	MAF_INRAE=3.333
NC_035086.1	6447852	.	G	A	.	.	MAF_INRAE=37.342;MAF_USDA=46.471
NC_035086.1	6447871	.	A	C	.	.	MAF_INRAE=42.105;MAF_USDA=38.235
NC_035086.1	6447902	.	CGTGTGTA	CGTGTGTG	.	.	MAF_USDA=13.043
NC_035086.1	6448060	.	C	A	.	.	MAF_INRAE=7.5;MAF_USDA=9.639
NC_035086.1	6448087	.	T	G	.	.	MAF_USDA=5.085
NC_035086.1	6448153	.	G	T	.	.	MAF_INRAE=33.544;MAF_USDA=18.824
NC_035086.1	6448173	.	G	A	.	.	MAF_USDA=11.475
NC_035086.1	6448198	.	A	C	.	.	MAF_USDA=2.083
NC_035086.1	6448236	.	A	G	.	.	MAF_USDA=4.118
NC_035086.1	6448256	.	A	G	.	.	MAF_USDA=14.754
NC_035086.1	6448260	.	G	A	.	.	MAF_INRAE=3.333;MAF_USDA=15.574
NC_035086.1	6448272	.	A	T	.	.	MAF_INRAE=40.506;MAF_USDA=38.824
NC_035086.1	6448339	.	A	G	.	.	MAF_INRAE=12.5
NC_035086.1	6448351	.	C	T	.	.	MAF_USDA=1.639
NC_035086.1	6448379	.	T	C	.	.	MAF_INRAE=41.139;MAF_USDA=44.118
NC_035086.1	6448386	.	C	T	.	.	MAF_INRAE=26.582;MAF_USDA=30.0
NC_035086.1	6448396	.	T	C	.	.	MAF_INRAE=33.544;MAF_USDA=33.529
NC_035086.1	6448402	.	A	C	.	.	MAF_USDA=7.377
NC_035086.1	6448466	.	C	A	.	.	MAF_INRAE=28.481;MAF_USDA=48.824
NC_035086.1	6448522	.	G	A	.	.	MAF_INRAE=3.333;MAF_USDA=1.639
NC_035086.1	6448563	.	C	T	.	.	MAF_USDA=8.333
NC_035086.1	6448623	.	A	C	.	.	MAF_INRAE=3.797;MAF_USDA=15.882
NC_035086.1	6448653	.	A	T	.	.	MAF_INRAE=5.063;MAF_USDA=10.656
NC_035086.1	6448657	.	A	G	.	.	MAF_USDA=5.738
NC_035086.1	6448661	.	T	G	.	.	MAF_INRAE=21.519;MAF_USDA=11.765
NC_035086.1	6448698	.	T	A	.	.	MAF_USDA=1.639
NC_035086.1	6448701	.	A	G	.	.	MAF_USDA=1.639
NC_035086.1	6448721	.	G	C	.	.	MAF_INRAE=33.544;MAF_USDA=45.882
NC_035086.1	6448753	.	T	G	.	.	MAF_USDA=7.377
NC_035086.1	6448756	.	G	A	.	.	MAF_INRAE=48.734;MAF_USDA=40.588
NC_035086.1	6448771	.	T	A	.	.	MAF_INRAE=29.747;MAF_USDA=23.529
NC_035086.1	6448825	.	G	A	.	.	MAF_INRAE=32.278;MAF_USDA=44.118
NC_035086.1	6448838	.	T	G	.	.	MAF_INRAE=31.013;MAF_USDA=50.0
NC_035086.1	6448942	.	T	C	.	.	MAF_INRAE=42.405;MAF_USDA=44.118
NC_035086.1	6449003	.	G	A	.	.	MAF_INRAE=22.152;MAF_USDA=3.529
NC_035086.1	6449083	.	C	A	.	.	MAF_INRAE=20.253;MAF_USDA=7.059
NC_035086.1	6449094	.	G	C	.	.	MAF_INRAE=10.526;MAF_USDA=18.824
NC_035086.1	6449111	.	G	T	.	.	MAF_USDA=2.353
NC_035086.1	6449222	.	T	A	.	.	MAF_INRAE=6.329;MAF_USDA=18.75
NC_035086.1	6449225	.	G	T	.	.	MAF_INRAE=40.833;MAF_USDA=47.917
NC_035086.1	6449269	.	G	T	.	.	MAF_USDA=18.75
NC_035086.1	6449294	.	C	T	.	.	MAF_INRAE=5.0;MAF_USDA=2.083
NC_035086.1	6449347	.	C	A	.	.	MAF_USDA=1.639
NC_035086.1	6449420	.	G	A	.	.	MAF_INRAE=38.608;MAF_USDA=48.824
NC_035086.1	6449460	.	C	T	.	.	MAF_INRAE=5.263;MAF_USDA=1.639
NC_035086.1	6449535	.	A	G	.	.	MAF_USDA=7.647
NC_035086.1	6449545	.	A	C	.	.	MAF_USDA=2.353
NC_035086.1	6449599	.	T	C	.	.	MAF_INRAE=3.333;MAF_USDA=1.667
NC_035086.1	6449670	.	C	T	.	.	MAF_INRAE=20.253;MAF_USDA=12.941
NC_035086.1	6449709	.	G	T	.	.	MAF_USDA=22.941
NC_035086.1	6449712	.	T	C	.	.	MAF_INRAE=23.418;MAF_USDA=24.118
NC_035086.1	6449720	.	C	T	.	.	MAF_USDA=2.083
NC_035086.1	6449746	.	G	A	.	.	MAF_INRAE=3.797;MAF_USDA=3.279
NC_035086.1	6449797	.	T	C	.	.	MAF_USDA=6.557
NC_035086.1	6449798	.	A	G	.	.	MAF_INRAE=48.101;MAF_USDA=32.353
NC_035086.1	6449803	.	C	T	.	.	MAF_USDA=3.279
NC_035086.1	6449826	.	A	G	.	.	MAF_USDA=1.639
NC_035086.1	6449850	.	C	G	.	.	MAF_INRAE=5.263;MAF_USDA=7.377
NC_035086.1	6450152	.	A	C	.	.	MAF_USDA=4.167
NC_035086.1	6450241	.	G	C	.	.	MAF_USDA=1.639
NC_035086.1	6450341	.	A	T	.	.	MAF_INRAE=6.667;MAF_USDA=4.098
NC_035086.1	6450346	.	C	A	.	.	MAF_INRAE=5.263;MAF_USDA=11.475
NC_035086.1	6450469	.	C	T	.	.	MAF_USDA=2.459
NC_035086.1	6450477	.	A	G	.	.	MAF_USDA=14.118
NC_035086.1	6450584	.	T	C	.	.	MAF_INRAE=12.658;MAF_USDA=6.471
NC_035086.1	6450614	.	G	T	.	.	MAF_INRAE=10.127;MAF_USDA=4.706
NC_035086.1	6450658	.	C	A	.	.	MAF_USDA=1.639
NC_035086.1	6450845	.	G	C	.	.	MAF_INRAE=14.557;MAF_USDA=18.75
NC_035086.1	6450859	.	G	A	.	.	MAF_USDA=16.667
NC_035086.1	6450868	.	G	A	.	.	MAF_USDA=6.557
NC_035086.1	6450884	.	C	T	.	.	MAF_INRAE=5.263;MAF_USDA=6.471
NC_035086.1	6450933	.	C	T	.	.	MAF_USDA=1.639
NC_035086.1	6450948	.	T	C	.	.	MAF_INRAE=32.278;MAF_USDA=21.176
NC_035086.1	6451079	.	T	A	.	.	MAF_INRAE=10.127;MAF_USDA=4.706
NC_035086.1	6451106	.	T	A	.	.	MAF_INRAE=5.263;MAF_USDA=6.471
NC_035086.1	6451168	.	A	C	.	.	MAF_INRAE=5.263;MAF_USDA=8.235
NC_035086.1	6451177	.	C	A	.	.	MAF_USDA=1.639
NC_035086.1	6451214	.	C	G	.	.	MAF_INRAE=23.418;MAF_USDA=32.941
NC_035086.1	6451246	.	G	T	.	.	MAF_INRAE=26.582;MAF_USDA=20.588
NC_035086.1	6451297	.	A	T	.	.	MAF_USDA=1.639
NC_035086.1	6451353	.	A	T	.	.	MAF_INRAE=20.833
NC_035086.1	6451416	.	C	T	.	.	MAF_USDA=1.639
NC_035086.1	6451479	.	G	A	.	.	MAF_INRAE=26.582;MAF_USDA=12.353
NC_035086.1	6451486	.	C	T	.	.	MAF_INRAE=26.582;MAF_USDA=9.412
NC_035086.1	6451491	.	G	T	.	.	MAF_USDA=1.639
NC_035086.1	6451528	.	G	C	.	.	MAF_INRAE=13.333;MAF_USDA=26.471
NC_035086.1	6451596	.	G	T	.	.	MAF_INRAE=10.127
NC_035086.1	6451640	.	A	T	.	.	MAF_INRAE=3.333
NC_035086.1	6451676	.	C	A	.	.	MAF_INRAE=41.139;MAF_USDA=35.882
NC_035086.1	6451691	.	T	A	.	.	MAF_USDA=1.639
NC_035086.1	6451767	.	C	T	.	.	MAF_USDA=1.639
NC_035086.1	6452003	.	C	G	.	.	MAF_INRAE=15.789;MAF_USDA=18.824
NC_035086.1	6452007	.	G	A	.	.	MAF_USDA=4.167
NC_035086.1	6452037	.	T	C	.	.	MAF_INRAE=20.253;MAF_USDA=10.417
NC_035086.1	6452056	.	G	T	.	.	MAF_INRAE=13.291;MAF_USDA=1.639
NC_035086.1	6452179	.	T	G	.	.	MAF_USDA=1.667
NC_035086.1	6452243	.	G	T	.	.	MAF_USDA=5.294
NC_035086.1	6452281	.	G	A	.	.	MAF_INRAE=12.5
NC_035086.1	6452297	.	A	G	.	.	MAF_USDA=7.143
NC_035086.1	6452392	.	G	A	.	.	MAF_USDA=5.294
NC_035086.1	6452501	.	A	T	.	.	MAF_USDA=6.557
NC_035086.1	6452506	.	T	C	.	.	MAF_USDA=4.118
NC_035086.1	6452733	.	T	C	.	.	MAF_INRAE=22.152;MAF_USDA=12.353
NC_035086.1	6452786	.	C	A	.	.	MAF_INRAE=37.975;MAF_USDA=26.471
NC_035086.1	6452883	.	G	A	.	.	MAF_USDA=10.417
NC_035086.1	6452897	.	C	T	.	.	MAF_USDA=1.639
NC_035086.1	6452918	.	A	C	.	.	MAF_INRAE=40.506;MAF_USDA=11.176
NC_035086.1	6452950	.	T	A	.	.	MAF_USDA=1.765
NC_035086.1	6453002	.	T	G	.	.	MAF_USDA=11.176
NC_035086.1	6453095	.	T	A	.	.	MAF_USDA=16.667
NC_035086.1	6453117	.	G	A	.	.	MAF_USDA=2.083
NC_035086.1	6453172	.	G	A	.	.	MAF_USDA=3.279
NC_035086.1	6453266	.	C	T	.	.	MAF_INRAE=41.772;MAF_USDA=27.059
NC_035086.1	6453276	.	C	T	.	.	MAF_INRAE=6.667;MAF_USDA=2.459
NC_035086.1	6453282	.	G	A	.	.	MAF_INRAE=40.506;MAF_USDA=9.412
NC_035086.1	6453307	.	C	G	.	.	MAF_INRAE=42.405;MAF_USDA=25.294
NC_035086.1	6453309	.	A	G	.	.	MAF_USDA=2.083
NC_035086.1	6453319	.	A	G	.	.	MAF_INRAE=41.139;MAF_USDA=18.75
NC_035086.1	6453349	.	G	T	.	.	MAF_INRAE=40.506;MAF_USDA=23.529
NC_035086.1	6453363	.	T	C	.	.	MAF_INRAE=3.333;MAF_USDA=1.639
NC_035086.1	6453376	.	C	T	.	.	MAF_INRAE=20.253;MAF_USDA=4.268
NC_035086.1	6453394	.	C	T	.	.	MAF_INRAE=10.127
NC_035086.1	6453403	.	T	C	.	.	MAF_INRAE=39.873;MAF_USDA=12.195
NC_035086.1	6453612	.	G	A	.	.	MAF_INRAE=5.833
NC_035086.1	6453623	.	G	A	.	.	MAF_INRAE=3.333
NC_035086.1	6453673	.	AG	AT	.	.	MAF_USDA=27.083
NC_035086.1	6453675	.	C	G	.	.	MAF_INRAE=36.842
NC_035086.1	6453850	.	A	C	.	.	MAF_USDA=13.636
NC_035086.1	6454087	.	T	C	.	.	MAF_USDA=8.333
NC_035086.1	6454095	.	G	A	.	.	MAF_USDA=25.294
NC_035086.1	6454112	.	T	C	.	.	MAF_USDA=2.083
NC_035086.1	6454120	.	A	C	.	.	MAF_USDA=14.583
NC_035086.1	6454142	.	T	C	.	.	MAF_USDA=8.197
NC_035086.1	6454155	.	G	A	.	.	MAF_USDA=37.059
NC_035086.1	6454166	.	C	T	.	.	MAF_USDA=9.836
NC_035086.1	6454179	.	C	T	.	.	MAF_USDA=10.0
NC_035086.1	6454244	.	G	A	.	.	MAF_USDA=2.083
NC_035086.1	6454254	.	G	A	.	.	MAF_USDA=9.836
NC_035086.1	6454260	.	T	C	.	.	MAF_USDA=2.083
NC_035086.1	6454262	.	A	G	.	.	MAF_USDA=8.197
NC_035086.1	6454287	.	C	T	.	.	MAF_USDA=5.738
NC_035086.1	6454341	.	A	C	.	.	MAF_INRAE=36.709;MAF_USDA=24.118
NC_035086.1	6454348	.	C	T	.	.	MAF_USDA=1.176
NC_035086.1	6454362	.	G	A	.	.	MAF_INRAE=28.481;MAF_USDA=11.176
NC_035086.1	6454366	.	A	G	.	.	MAF_INRAE=40.506;MAF_USDA=25.294
NC_035086.1	6454414	.	G	A	.	.	MAF_USDA=18.75
NC_035086.1	6454416	.	C	A	.	.	MAF_USDA=18.75
NC_035086.1	6454417	.	A	G	.	.	MAF_USDA=18.75
NC_035086.1	6454420	.	G	A	.	.	MAF_INRAE=22.5;MAF_USDA=14.881
NC_035086.1	6454436	.	C	T	.	.	MAF_INRAE=22.152;MAF_USDA=10.0
NC_035086.1	6454440	.	T	G	.	.	MAF_INRAE=32.278;MAF_USDA=22.941
NC_035086.1	6454472	.	C	A	.	.	MAF_USDA=2.083
NC_035086.1	6454479	.	G	A	.	.	MAF_USDA=2.459
NC_035086.1	6454486	.	A	C	.	.	MAF_INRAE=13.291;MAF_USDA=2.459
NC_035086.1	6454502	.	A	C	.	.	MAF_INRAE=19.62;MAF_USDA=5.882
NC_035086.1	6454533	.	A	G	.	.	MAF_INRAE=37.975;MAF_USDA=28.235
NC_035086.1	6454564	.	G	A	.	.	MAF_INRAE=20.253;MAF_USDA=22.353
NC_035086.1	6454597	.	T	C	.	.	MAF_USDA=1.639
NC_035086.1	6454643	.	G	A	.	.	MAF_INRAE=48.101;MAF_USDA=44.118
NC_035086.1	6454721	.	A	G	.	.	MAF_INRAE=10.526;MAF_USDA=25.294
NC_035086.1	6454726	.	C	T	.	.	MAF_INRAE=13.158;MAF_USDA=21.176
NC_035086.1	6454771	.	T	G	.	.	MAF_USDA=4.918
NC_035086.1	6454781	.	ATTG	ATTA	.	.	MAF_USDA=35.417
NC_035086.1	6454784	.	G	A	.	.	MAF_INRAE=15.833;MAF_USDA=23.333
NC_035086.1	6454804	.	C	G	.	.	MAF_USDA=7.059
NC_035086.1	6454853	.	A	G	.	.	MAF_INRAE=44.304;MAF_USDA=49.412
NC_035086.1	6454862	.	C	A	.	.	MAF_INRAE=24.051;MAF_USDA=17.647
NC_035086.1	6454874	.	A	G	.	.	MAF_INRAE=5.833;MAF_USDA=10.0
NC_035086.1	6454934	.	T	C	.	.	MAF_USDA=5.294
NC_035086.1	6454942	.	A	G	.	.	MAF_USDA=10.417
NC_035086.1	6454946	.	G	A	.	.	MAF_USDA=10.417
NC_035086.1	6454975	.	G	A	.	.	MAF_INRAE=5.263;MAF_USDA=1.765
NC_035086.1	6454991	.	T	C	.	.	MAF_USDA=4.098
NC_035086.1	6454995	.	T	G	.	.	MAF_INRAE=43.671;MAF_USDA=39.412
NC_035086.1	6455023	.	C	T	.	.	MAF_USDA=10.417
NC_035086.1	6455075	.	G	T	.	.	MAF_USDA=8.235
NC_035086.1	6455083	.	T	A	.	.	MAF_INRAE=31.646;MAF_USDA=12.941
NC_035086.1	6455110	.	G	T	.	.	MAF_USDA=2.459
NC_035086.1	6455134	.	A	G	.	.	MAF_INRAE=29.114;MAF_USDA=7.059
NC_035086.1	6455139	.	T	G	.	.	MAF_INRAE=29.114;MAF_USDA=7.059
NC_035086.1	6455165	.	G	C	.	.	MAF_INRAE=29.747;MAF_USDA=7.059
NC_035086.1	6455167	.	A	G	.	.	MAF_INRAE=34.167;MAF_USDA=7.059
NC_035086.1	6455245	.	T	C	.	.	MAF_INRAE=39.873;MAF_USDA=14.706
NC_035086.1	6455265	.	G	A	.	.	MAF_USDA=4.118
NC_035086.1	6455285	.	G	A	.	.	MAF_USDA=1.765
NC_035086.1	6455439	.	G	A	.	.	MAF_USDA=2.083
NC_035086.1	6455464	.	C	T	.	.	MAF_USDA=3.279
NC_035086.1	6455543	.	C	T	.	.	MAF_INRAE=30.38;MAF_USDA=5.882
NC_035086.1	6455548	.	T	A	.	.	MAF_INRAE=30.38;MAF_USDA=5.882
NC_035086.1	6455580	.	C	T	.	.	MAF_USDA=1.639
NC_035086.1	6455592	.	T	A	.	.	MAF_INRAE=27.215;MAF_USDA=28.235
NC_035086.1	6455611	.	C	G	.	.	MAF_INRAE=43.671;MAF_USDA=14.118
NC_035086.1	6455621	.	A	T	.	.	MAF_USDA=4.918
NC_035086.1	6455710	.	T	G	.	.	MAF_INRAE=10.127;MAF_USDA=5.882
NC_035086.1	6455736	.	A	T	.	.	MAF_USDA=5.294
NC_035086.1	6455814	.	A	G	.	.	MAF_INRAE=9.494;MAF_USDA=7.059
NC_035086.1	6455833	.	C	T	.	.	MAF_INRAE=32.911;MAF_USDA=42.941
NC_035086.1	6455838	.	A	G	.	.	MAF_INRAE=32.911;MAF_USDA=42.941
NC_035086.1	6455909	.	C	A	.	.	MAF_INRAE=32.278;MAF_USDA=45.082
NC_035086.1	6455927	.	T	G	.	.	MAF_INRAE=12.025;MAF_USDA=9.836
NC_035086.1	6455938	.	T	A	.	.	MAF_USDA=6.557
NC_035086.1	6455952	.	A	C	.	.	MAF_USDA=1.667
NC_035086.1	6456013	.	G	A	.	.	MAF_INRAE=20.253;MAF_USDA=6.471
NC_035086.1	6456020	.	A	T	.	.	MAF_INRAE=46.835;MAF_USDA=25.882
NC_035086.1	6456022	.	A	C	.	.	MAF_USDA=1.639
NC_035086.1	6456196	.	C	A	.	.	MAF_INRAE=32.911;MAF_USDA=40.0
NC_035086.1	6456228	.	A	T	.	.	MAF_INRAE=6.667
NC_035086.1	6456240	.	C	T	.	.	MAF_USDA=2.083
NC_035086.1	6456299	.	C	G	.	.	MAF_INRAE=2.5
NC_035086.1	6456305	.	T	C	.	.	MAF_INRAE=3.333
NC_035086.1	6456308	.	T	G	.	.	MAF_INRAE=1.667
NC_035086.1	6456310	.	C	T	.	.	MAF_INRAE=10.833
NC_035086.1	6456315	.	A	G	.	.	MAF_USDA=7.377
NC_035086.1	6456332	.	T	C	.	.	MAF_INRAE=4.167
NC_035086.1	6456340	.	G	A	.	.	MAF_USDA=1.639
NC_035086.1	6456402	.	A	T	.	.	MAF_INRAE=2.5
NC_035086.1	6456413	.	G	A	.	.	MAF_INRAE=2.5
NC_035086.1	6456418	.	T	C	.	.	MAF_INRAE=4.167
NC_035086.1	6456421	.	T	C	.	.	MAF_INRAE=4.167
NC_035086.1	6456433	.	C	G	.	.	MAF_INRAE=1.667
NC_035086.1	6456449	.	C	A	.	.	MAF_INRAE=1.667
NC_035086.1	6456469	.	C	A	.	.	MAF_INRAE=43.671;MAF_USDA=9.412
NC_035086.1	6456519	.	T	G	.	.	MAF_INRAE=32.911;MAF_USDA=45.882
NC_035086.1	6456533	.	T	G	.	.	MAF_INRAE=43.671;MAF_USDA=16.471
NC_035086.1	6456585	.	C	T	.	.	MAF_USDA=14.167
NC_035086.1	6456592	.	G	T	.	.	MAF_INRAE=26.667;MAF_USDA=47.647
NC_035086.1	6456610	.	A	G	.	.	MAF_INRAE=2.5;MAF_USDA=19.672
NC_035086.1	6456613	.	T	G	.	.	MAF_INRAE=2.5;MAF_USDA=19.672
NC_035086.1	6456619	.	A	G	.	.	MAF_INRAE=5.0
NC_035086.1	6456623	.	T	A	.	.	MAF_INRAE=3.333;MAF_USDA=20.492
NC_035086.1	6456634	.	C	A	.	.	MAF_INRAE=4.167
NC_035086.1	6456639	.	C	A	.	.	MAF_INRAE=4.167
NC_035086.1	6456641	.	C	T	.	.	MAF_INRAE=2.5;MAF_USDA=26.23
NC_035086.1	6456644	.	A	C	.	.	MAF_INRAE=2.5;MAF_USDA=25.41
NC_035086.1	6456645	.	A	G	.	.	MAF_USDA=2.459
NC_035086.1	6456649	.	C	G	.	.	MAF_USDA=4.918
NC_035086.1	6456654	.	C	A	.	.	MAF_USDA=13.934
NC_035086.1	6456655	.	C	T	.	.	MAF_USDA=5.738
NC_035086.1	6456669	.	T	A	.	.	MAF_USDA=18.75
NC_035086.1	6456679	.	T	C	.	.	MAF_USDA=4.706
NC_035086.1	6456683	.	T	C	.	.	MAF_INRAE=2.5;MAF_USDA=2.459
NC_035086.1	6456685	.	A	G	.	.	MAF_USDA=7.647
NC_035086.1	6456691	.	T	C	.	.	MAF_INRAE=32.5
NC_035086.1	6456701	.	G	A	.	.	MAF_INRAE=3.333;MAF_USDA=8.824
NC_035086.1	6456711	.	C	A	.	.	MAF_INRAE=6.667
NC_035086.1	6456712	.	A	G	.	.	MAF_INRAE=30.0
NC_035086.1	6456716	.	T	C	.	.	MAF_USDA=7.647
NC_035086.1	6456728	.	A	C	.	.	MAF_INRAE=14.167
NC_035086.1	6456730	.	C	A	.	.	MAF_INRAE=2.5
NC_035086.1	6456738	.	T	C	.	.	MAF_INRAE=3.333
NC_035086.1	6456740	.	T	A	.	.	MAF_USDA=6.471
NC_035086.1	6456744	.	G	A	.	.	MAF_INRAE=2.5
NC_035086.1	6456747	.	C	T	.	.	MAF_INRAE=2.5;MAF_USDA=3.529
NC_035086.1	6456752	.	C	A	.	.	MAF_USDA=6.557
NC_035086.1	6456754	.	C	G	.	.	MAF_INRAE=5.0
NC_035086.1	6456758	.	G	A	.	.	MAF_USDA=6.557
NC_035086.1	6456774	.	T	C	.	.	MAF_INRAE=3.333
NC_035086.1	6456784	.	G	C	.	.	MAF_INRAE=2.632
NC_035086.1	6456786	.	G	T	.	.	MAF_USDA=6.557
NC_035086.1	6456796	.	G	A	.	.	MAF_INRAE=2.5
NC_035086.1	6456799	.	C	A	.	.	MAF_USDA=4.098
NC_035086.1	6456805	.	C	A	.	.	MAF_USDA=14.583
NC_035086.1	6456897	.	C	G	.	.	MAF_USDA=18.75
NC_035086.1	6456898	.	A	T	.	.	MAF_USDA=18.75
NC_035086.1	6456920	.	A	G	.	.	MAF_USDA=3.614
NC_035086.1	6457071	.	C	G	.	.	MAF_USDA=8.696
NC_035086.1	6458405	.	G	T	.	.	MAF_USDA=19.565
NC_035086.1	6458460	.	A	C	.	.	MAF_USDA=23.81
NC_035086.1	6458496	.	C	T	.	.	MAF_USDA=34.118
NC_035086.1	6458515	.	G	C	.	.	MAF_USDA=45.833
NC_035086.1	6458692	.	C	A	.	.	MAF_INRAE=3.165;MAF_USDA=7.059
NC_035086.1	6458737	.	A	C	.	.	MAF_INRAE=13.924;MAF_USDA=27.059
NC_035086.1	6458743	.	T	A	.	.	MAF_INRAE=6.667
NC_035086.1	6458778	.	C	A	.	.	MAF_USDA=1.639
NC_035086.1	6458782	.	A	T	.	.	MAF_INRAE=32.911;MAF_USDA=47.647
NC_035086.1	6458797	.	C	T	.	.	MAF_USDA=1.639
NC_035086.1	6458811	.	A	G	.	.	MAF_INRAE=9.494;MAF_USDA=5.882
NC_035086.1	6458812	.	A	T	.	.	MAF_INRAE=40.0;MAF_USDA=44.118
NC_035086.1	6458822	.	C	A	.	.	MAF_INRAE=32.278;MAF_USDA=47.647
NC_035086.1	6458827	.	T	A	.	.	MAF_INRAE=14.557;MAF_USDA=27.059
NC_035086.1	6458853	.	A	G	.	.	MAF_USDA=10.656
NC_035086.1	6458905	.	C	T	.	.	MAF_USDA=3.279
NC_035086.1	6458923	.	G	A	.	.	MAF_INRAE=46.835;MAF_USDA=24.706
NC_035086.1	6459011	.	T	G	.	.	MAF_INRAE=43.671;MAF_USDA=15.294
NC_035086.1	6459086	.	A	G	.	.	MAF_USDA=4.098
NC_035086.1	6459096	.	G	A	.	.	MAF_INRAE=20.253;MAF_USDA=17.647
NC_035086.1	6459099	.	C	T	.	.	MAF_USDA=1.19
NC_035086.1	6459103	.	C	A	.	.	MAF_INRAE=23.418;MAF_USDA=37.647
NC_035086.1	6459106	.	T	G	.	.	MAF_INRAE=1.667;MAF_USDA=6.25
NC_035086.1	6459112	.	C	T	.	.	MAF_INRAE=9.494;MAF_USDA=11.176
NC_035086.1	6459190	.	T	A	.	.	MAF_USDA=4.098
NC_035086.1	6459221	.	T	G	.	.	MAF_INRAE=46.835;MAF_USDA=21.765
NC_035086.1	6459251	.	T	G	.	.	MAF_INRAE=20.253;MAF_USDA=10.417
NC_035086.1	6459265	.	C	G	.	.	MAF_USDA=1.639
NC_035086.1	6459267	.	T	G	.	.	MAF_INRAE=10.127;MAF_USDA=5.882
NC_035086.1	6459281	.	A	T	.	.	MAF_USDA=1.639
NC_035086.1	6459292	.	A	G	.	.	MAF_USDA=1.639
NC_035086.1	6459298	.	T	A	.	.	MAF_USDA=4.118
NC_035086.1	6459299	.	G	A	.	.	MAF_USDA=8.333
NC_035086.1	6459301	.	A	G	.	.	MAF_INRAE=10.127;MAF_USDA=5.882
NC_035086.1	6459304	.	T	C	.	.	MAF_USDA=1.639
NC_035086.1	6459344	.	T	C	.	.	MAF_INRAE=13.924;MAF_USDA=31.176
NC_035086.1	6459354	.	A	G	.	.	MAF_INRAE=5.263
NC_035086.1	6459355	.	T	C	.	.	MAF_INRAE=6.667;MAF_USDA=21.765
NC_035086.1	6459362	.	C	T	.	.	MAF_INRAE=45.0;MAF_USDA=18.75
NC_035086.1	6459385	.	G	T	.	.	MAF_USDA=1.639
NC_035086.1	6459397	.	A	G	.	.	MAF_INRAE=32.911;MAF_USDA=46.471
NC_035086.1	6459406	.	G	A	.	.	MAF_USDA=2.459
NC_035086.1	6459430	.	T	G	.	.	MAF_INRAE=9.494;MAF_USDA=7.143
NC_035086.1	6459470	.	C	A	.	.	MAF_INRAE=43.671;MAF_USDA=14.706
NC_035086.1	6459493	.	G	A	.	.	MAF_USDA=4.918
NC_035086.1	6459500	.	C	G	.	.	MAF_USDA=4.098
NC_035086.1	6459516	.	G	T	.	.	MAF_INRAE=20.253;MAF_USDA=4.118
NC_035086.1	6459533	.	G	A	.	.	MAF_USDA=1.639
NC_035086.1	6459534	.	C	T	.	.	MAF_INRAE=13.924;MAF_USDA=28.235
NC_035086.1	6459563	.	C	A	.	.	MAF_USDA=2.459
NC_035086.1	6459565	.	T	C	.	.	MAF_INRAE=43.038;MAF_USDA=12.941
NC_035086.1	6459685	.	T	C	.	.	MAF_INRAE=26.582;MAF_USDA=43.529
NC_035086.1	6459689	.	G	C	.	.	MAF_INRAE=12.025;MAF_USDA=18.824
NC_035086.1	6459720	.	C	T	.	.	MAF_INRAE=27.215;MAF_USDA=41.765
NC_035086.1	6459721	.	A	G	.	.	MAF_INRAE=22.5;MAF_USDA=41.765
NC_035086.1	6459729	.	G	A	.	.	MAF_INRAE=27.215;MAF_USDA=40.0
NC_035086.1	6459737	.	A	T	.	.	MAF_INRAE=12.658;MAF_USDA=33.333
NC_035086.1	6459750	.	A	G	.	.	MAF_USDA=4.098
NC_035086.1	6459758	.	C	T	.	.	MAF_INRAE=30.38;MAF_USDA=14.583
NC_035086.1	6459761	.	A	C	.	.	MAF_INRAE=12.025;MAF_USDA=33.333
NC_035086.1	6459815	.	G	A	.	.	MAF_INRAE=43.671;MAF_USDA=12.353
NC_035086.1	6459829	.	G	A	.	.	MAF_INRAE=43.671;MAF_USDA=12.353
NC_035086.1	6459866	.	G	C	.	.	MAF_INRAE=43.671;MAF_USDA=11.176
NC_035086.1	6459872	.	G	A	.	.	MAF_USDA=3.529
NC_035086.1	6459898	.	A	G	.	.	MAF_INRAE=26.582;MAF_USDA=40.588
NC_035086.1	6459996	.	C	A	.	.	MAF_INRAE=31.013;MAF_USDA=28.235
NC_035086.1	6460026	.	A	G	.	.	MAF_USDA=7.377
NC_035086.1	6460073	.	A	C	.	.	MAF_INRAE=23.333;MAF_USDA=29.167
NC_035086.1	6460077	.	C	T	.	.	MAF_USDA=4.118
NC_035086.1	6460111	.	G	T	.	.	MAF_INRAE=33.333;MAF_USDA=14.583
NC_035086.1	6460129	.	T	G	.	.	MAF_USDA=4.706
NC_035086.1	6460132	.	C	T	.	.	MAF_USDA=4.098
NC_035086.1	6460136	.	T	A	.	.	MAF_USDA=1.639
NC_035086.1	6460157	.	C	T	.	.	MAF_INRAE=25.949;MAF_USDA=40.0
NC_035086.1	6460252	.	G	A	.	.	MAF_INRAE=8.861;MAF_USDA=7.647
NC_035086.1	6460253	.	A	G	.	.	MAF_USDA=7.059
NC_035086.1	6460278	.	A	G	.	.	MAF_INRAE=20.833;MAF_USDA=41.765
NC_035086.1	6460324	.	A	C	.	.	MAF_INRAE=21.667;MAF_USDA=42.353
NC_035086.1	6460325	.	G	A	.	.	MAF_USDA=8.197
NC_035086.1	6460336	.	A	T	.	.	MAF_INRAE=45.0;MAF_USDA=11.765
NC_035086.1	6460356	.	A	G	.	.	MAF_USDA=3.279
NC_035086.1	6460362	.	C	T	.	.	MAF_INRAE=30.38;MAF_USDA=28.824
NC_035086.1	6460415	.	G	T	.	.	MAF_INRAE=12.5
NC_035086.1	6460417	.	A	T	.	.	MAF_USDA=4.118
NC_035086.1	6460421	.	T	G	.	.	MAF_USDA=4.098
NC_035086.1	6460507	.	A	C	.	.	MAF_INRAE=30.38;MAF_USDA=32.941
NC_035086.1	6460633	.	A	G	.	.	MAF_USDA=7.377
NC_035086.1	6460702	.	G	C	.	.	MAF_INRAE=42.405;MAF_USDA=47.059
NC_035086.1	6460758	.	A	T	.	.	MAF_INRAE=7.5;MAF_USDA=22.941
NC_035086.1	6460781	.	T	C	.	.	MAF_INRAE=5.833;MAF_USDA=8.235
NC_035086.1	6460813	.	C	T	.	.	MAF_INRAE=13.291;MAF_USDA=4.098
NC_035086.1	6460824	.	T	A	.	.	MAF_USDA=9.016
NC_035086.1	6460841	.	C	T	.	.	MAF_INRAE=5.833;MAF_USDA=10.0
NC_035086.1	6460855	.	C	T	.	.	MAF_INRAE=19.167;MAF_USDA=27.059
NC_035086.1	6460872	.	A	C	.	.	MAF_INRAE=18.333;MAF_USDA=8.235
NC_035086.1	6460887	.	G	T	.	.	MAF_INRAE=5.833
NC_035086.1	6460908	.	G	C	.	.	MAF_INRAE=49.167;MAF_USDA=44.118
NC_035086.1	6460910	.	G	T	.	.	MAF_INRAE=9.167;MAF_USDA=3.279
NC_035086.1	6460917	.	G	C	.	.	MAF_INRAE=9.167;MAF_USDA=4.098
NC_035086.1	6460918	.	G	A	.	.	MAF_INRAE=9.167;MAF_USDA=3.279
NC_035086.1	6460927	.	T	A	.	.	MAF_INRAE=27.5;MAF_USDA=21.176
NC_035086.1	6460948	.	G	A	.	.	MAF_INRAE=3.333;MAF_USDA=12.353
NC_035086.1	6461066	.	T	C	.	.	MAF_USDA=38.824
NC_035086.1	6461094	.	C	T	.	.	MAF_INRAE=36.842;MAF_USDA=45.833
NC_035086.1	6461191	.	G	A	.	.	MAF_USDA=2.459
NC_035086.1	6461228	.	A	G	.	.	MAF_INRAE=15.19;MAF_USDA=27.059
NC_035086.1	6461250	.	T	C	.	.	MAF_INRAE=29.747;MAF_USDA=28.824
NC_035086.1	6461260	.	T	C	.	.	MAF_INRAE=29.747;MAF_USDA=32.353
NC_035086.1	6461292	.	C	A	.	.	MAF_INRAE=20.253;MAF_USDA=4.118
NC_035086.1	6461325	.	T	G	.	.	MAF_INRAE=9.494;MAF_USDA=8.235
NC_035086.1	6461330	.	T	C	.	.	MAF_INRAE=31.013;MAF_USDA=31.765
NC_035086.1	6461337	.	T	C	.	.	MAF_INRAE=13.924;MAF_USDA=27.059
NC_035086.1	6461389	.	T	C	.	.	MAF_USDA=1.639
NC_035086.1	6461393	.	T	C	.	.	MAF_INRAE=31.013;MAF_USDA=31.765
NC_035086.1	6461407	.	A	G	.	.	MAF_USDA=9.016
NC_035086.1	6461438	.	T	C	.	.	MAF_USDA=1.639
NC_035086.1	6461473	.	T	C	.	.	MAF_INRAE=30.38;MAF_USDA=38.235
NC_035086.1	6461519	.	A	C	.	.	MAF_INRAE=42.405;MAF_USDA=40.588
NC_035086.1	6461556	.	G	A	.	.	MAF_INRAE=19.62;MAF_USDA=4.118
NC_035086.1	6461682	.	C	T	.	.	MAF_INRAE=30.38;MAF_USDA=30.588
NC_035086.1	6461707	.	A	G	.	.	MAF_INRAE=30.38;MAF_USDA=30.588
NC_035086.1	6461772	.	C	G	.	.	MAF_USDA=9.836
NC_035086.1	6461810	.	G	C	.	.	MAF_USDA=4.918
NC_035086.1	6461813	.	C	T	.	.	MAF_USDA=18.033
NC_035086.1	6461824	.	A	C	.	.	MAF_INRAE=33.333;MAF_USDA=16.667
NC_035086.1	6461857	.	A	T	.	.	MAF_INRAE=30.38;MAF_USDA=35.882
NC_035086.1	6461905	.	T	A	.	.	MAF_USDA=3.529
NC_035086.1	6461941	.	A	G	.	.	MAF_USDA=1.639
NC_035086.1	6461956	.	C	T	.	.	MAF_INRAE=10.127;MAF_USDA=5.882
NC_035086.1	6461961	.	A	G	.	.	MAF_INRAE=13.924;MAF_USDA=21.311
NC_035086.1	6462008	.	C	G	.	.	MAF_INRAE=30.38;MAF_USDA=34.524
NC_035086.1	6462222	.	T	G	.	.	MAF_INRAE=13.924;MAF_USDA=26.471
NC_035086.1	6462277	.	A	T	.	.	MAF_USDA=1.639
NC_035086.1	6462334	.	C	T	.	.	MAF_INRAE=30.38;MAF_USDA=29.412
NC_035086.1	6462387	.	C	A	.	.	MAF_INRAE=9.494;MAF_USDA=8.235
NC_035086.1	6462395	.	A	C	.	.	MAF_INRAE=43.038;MAF_USDA=44.118
NC_035086.1	6462431	.	C	G	.	.	MAF_INRAE=29.747;MAF_USDA=34.118
NC_035086.1	6462481	.	C	T	.	.	MAF_INRAE=29.747;MAF_USDA=35.294
NC_035086.1	6462487	.	C	A	.	.	MAF_INRAE=5.263
NC_035086.1	6462607	.	A	G	.	.	MAF_INRAE=41.772;MAF_USDA=42.857
NC_035086.1	6462608	.	A	C	.	.	MAF_INRAE=40.0;MAF_USDA=42.857
NC_035086.1	6462613	.	C	A	.	.	MAF_INRAE=5.263;MAF_USDA=4.762
NC_035086.1	6462664	.	G	T	.	.	MAF_INRAE=30.38;MAF_USDA=34.706
NC_035086.1	6462682	.	T	C	.	.	MAF_INRAE=13.291;MAF_USDA=28.824
NC_035086.1	6462716	.	G	A	.	.	MAF_INRAE=30.38;MAF_USDA=28.235
NC_035086.1	6462738	.	G	A	.	.	MAF_INRAE=43.671;MAF_USDA=13.529
NC_035086.1	6462747	.	G	T	.	.	MAF_INRAE=2.532;MAF_USDA=6.25
NC_035086.1	6462757	.	T	C	.	.	MAF_INRAE=9.494;MAF_USDA=8.235
NC_035086.1	6462766	.	C	A	.	.	MAF_INRAE=12.025;MAF_USDA=22.353
NC_035086.1	6462768	.	C	A	.	.	MAF_INRAE=10.127;MAF_USDA=5.882
NC_035086.1	6462795	.	A	C	.	.	MAF_USDA=2.459
NC_035086.1	6462810	.	A	G	.	.	MAF_USDA=7.377
NC_035086.1	6462821	.	G	T	.	.	MAF_USDA=10.656
NC_035086.1	6462973	.	G	T	.	.	MAF_INRAE=30.38;MAF_USDA=34.706
NC_035086.1	6462984	.	C	A	.	.	MAF_INRAE=30.38;MAF_USDA=34.118
NC_035086.1	6463030	.	C	T	.	.	MAF_INRAE=30.38;MAF_USDA=34.118
NC_035086.1	6463036	.	G	T	.	.	MAF_USDA=2.459
NC_035086.1	6463062	.	G	A	.	.	MAF_USDA=7.377
NC_035086.1	6463121	.	G	T	.	.	MAF_INRAE=30.38;MAF_USDA=28.824
NC_035086.1	6463171	.	G	C	.	.	MAF_INRAE=30.38;MAF_USDA=35.294
NC_035086.1	6463182	.	T	A	.	.	MAF_INRAE=30.38;MAF_USDA=14.583
NC_035086.1	6463185	.	A	T	.	.	MAF_INRAE=13.333;MAF_USDA=28.235
NC_035086.1	6463240	.	G	A	.	.	MAF_INRAE=30.38;MAF_USDA=33.529
NC_035086.1	6463250	.	C	T	.	.	MAF_USDA=4.918
NC_035086.1	6463266	.	C	A	.	.	MAF_INRAE=30.38;MAF_USDA=35.294
NC_035086.1	6463307	.	T	G	.	.	MAF_INRAE=10.127;MAF_USDA=8.824
NC_035086.1	6463312	.	T	C	.	.	MAF_INRAE=13.924;MAF_USDA=28.235
NC_035086.1	6463444	.	A	C	.	.	MAF_INRAE=30.38;MAF_USDA=35.882
NC_035086.1	6463453	.	T	C	.	.	MAF_INRAE=10.127;MAF_USDA=5.882
NC_035086.1	6463482	.	A	G	.	.	MAF_INRAE=13.924;MAF_USDA=27.059
NC_035086.1	6463494	.	T	G	.	.	MAF_INRAE=20.253;MAF_USDA=26.471
NC_035086.1	6463509	.	T	A	.	.	MAF_INRAE=30.38;MAF_USDA=35.294
NC_035086.1	6463560	.	C	T	.	.	MAF_USDA=1.176
NC_035086.1	6463682	.	A	G	.	.	MAF_INRAE=8.861;MAF_USDA=20.0
NC_035086.1	6463748	.	T	C	.	.	MAF_INRAE=13.924;MAF_USDA=28.235
NC_035086.1	6463772	.	A	G	.	.	MAF_INRAE=30.38;MAF_USDA=34.706
NC_035086.1	6463773	.	A	G	.	.	MAF_INRAE=43.671;MAF_USDA=12.941
NC_035086.1	6463803	.	C	G	.	.	MAF_USDA=1.639
NC_035086.1	6463834	.	C	T	.	.	MAF_USDA=3.279
NC_035086.1	6463840	.	A	G	.	.	MAF_USDA=1.639
NC_035086.1	6463847	.	C	A	.	.	MAF_INRAE=10.127;MAF_USDA=9.412
NC_035086.1	6463849	.	A	G	.	.	MAF_USDA=1.176
NC_035086.1	6463878	.	A	C	.	.	MAF_USDA=1.639
NC_035086.1	6463932	.	C	A	.	.	MAF_INRAE=43.671;MAF_USDA=12.941
NC_035086.1	6463959	.	G	T	.	.	MAF_INRAE=42.405;MAF_USDA=40.588
NC_035086.1	6463991	.	A	T	.	.	MAF_INRAE=29.747;MAF_USDA=34.118
NC_035086.1	6464112	.	C	A	.	.	MAF_USDA=2.083
NC_035086.1	6464151	.	T	A	.	.	MAF_INRAE=2.532;MAF_USDA=12.941
NC_035086.1	6464158	.	T	G	.	.	MAF_USDA=1.639
NC_035086.1	6464159	.	A	C	.	.	MAF_INRAE=42.405;MAF_USDA=41.176
NC_035086.1	6464213	.	C	T	.	.	MAF_INRAE=10.127;MAF_USDA=5.882
NC_035086.1	6464242	.	C	A	.	.	MAF_INRAE=13.924;MAF_USDA=26.471
NC_035086.1	6464258	.	T	G	.	.	MAF_INRAE=30.38;MAF_USDA=14.583
NC_035086.1	6464348	.	T	C	.	.	MAF_USDA=3.279
NC_035086.1	6464436	.	C	T	.	.	MAF_USDA=1.639
NC_035086.1	6464541	.	T	G	.	.	MAF_INRAE=30.38;MAF_USDA=38.824
NC_035086.1	6464550	.	T	A	.	.	MAF_USDA=2.459
NC_035086.1	6464558	.	A	T	.	.	MAF_INRAE=14.557;MAF_USDA=21.765
NC_035086.1	6464574	.	T	G	.	.	MAF_INRAE=6.329;MAF_USDA=5.882
NC_035086.1	6464581	.	A	C	.	.	MAF_INRAE=14.557;MAF_USDA=24.706
NC_035086.1	6464584	.	T	G	.	.	MAF_USDA=2.353
NC_035086.1	6464603	.	C	T	.	.	MAF_USDA=1.639
NC_035086.1	6464730	.	T	A	.	.	MAF_USDA=1.765
NC_035086.1	6464738	.	A	C	.	.	MAF_USDA=2.459
NC_035086.1	6464767	.	G	A	.	.	MAF_INRAE=3.333
NC_035086.1	6464776	.	G	A	.	.	MAF_INRAE=19.62;MAF_USDA=27.059
NC_035086.1	6464821	.	G	A	.	.	MAF_INRAE=21.519;MAF_USDA=29.412
NC_035086.1	6464922	.	T	A	.	.	MAF_INRAE=20.253;MAF_USDA=6.471
NC_035086.1	6464973	.	G	A	.	.	MAF_USDA=6.25
NC_035086.1	6465027	.	C	T	.	.	MAF_INRAE=16.456;MAF_USDA=1.765
NC_035086.1	6465050	.	C	A	.	.	MAF_INRAE=3.333;MAF_USDA=2.459
NC_035086.1	6465065	.	G	A	.	.	MAF_USDA=2.083
NC_035086.1	6465157	.	T	C	.	.	MAF_INRAE=12.658;MAF_USDA=8.235
NC_035086.1	6465205	.	C	T	.	.	MAF_INRAE=4.167;MAF_USDA=1.639
NC_035086.1	6465231	.	T	G	.	.	MAF_USDA=28.235
NC_035086.1	6465266	.	A	C	.	.	MAF_USDA=41.765
NC_035086.1	6465275	.	G	A	.	.	MAF_USDA=50.0
NC_035086.1	6465277	.	A	G	.	.	MAF_USDA=46.471
NC_035086.1	6465288	.	A	C	.	.	MAF_USDA=40.984
NC_035086.1	6465297	.	G	A	.	.	MAF_USDA=50.0
NC_035086.1	6465299	.	A	G	.	.	MAF_USDA=47.647
NC_035086.1	6465310	.	A	C	.	.	MAF_USDA=48.824
NC_035086.1	6465319	.	A	G	.	.	MAF_USDA=1.639
NC_035086.1	6465333	.	A	C	.	.	MAF_INRAE=10.127;MAF_USDA=31.25
NC_035086.1	6465336	.	T	G	.	.	MAF_INRAE=9.167;MAF_USDA=10.417
NC_035086.1	6465375	.	A	T	.	.	MAF_USDA=6.25
NC_035086.1	6465411	.	G	A	.	.	MAF_USDA=10.417
NC_035086.1	6465432	.	A	G	.	.	MAF_USDA=41.304
NC_035086.1	6465991	.	G	A	.	.	MAF_USDA=2.459
NC_035086.1	6466203	.	C	T	.	.	MAF_USDA=3.279
NC_035086.1	6466226	.	T	C	.	.	MAF_INRAE=41.139;MAF_USDA=45.882
NC_035086.1	6466314	.	G	A	.	.	MAF_INRAE=15.789;MAF_USDA=35.714
NC_035086.1	6466331	.	A	G	.	.	MAF_USDA=2.459
NC_035086.1	6466348	.	T	C	.	.	MAF_INRAE=47.368;MAF_USDA=42.941
NC_035086.1	6466392	.	C	A	.	.	MAF_INRAE=13.924;MAF_USDA=32.353
NC_035086.1	6466401	.	T	C	.	.	MAF_INRAE=15.789
NC_035086.1	6466403	.	A	C	.	.	MAF_INRAE=4.167
NC_035086.1	6466469	.	G	A	.	.	MAF_INRAE=16.456;MAF_USDA=14.118
NC_035086.1	6466587	.	G	T	.	.	MAF_INRAE=4.43;MAF_USDA=16.471
NC_035086.1	6466678	.	T	C	.	.	MAF_USDA=2.459
NC_035086.1	6466711	.	T	A	.	.	MAF_INRAE=34.167
NC_035086.1	6466713	.	A	G	.	.	MAF_INRAE=11.667
NC_035086.1	6466718	.	T	A	.	.	MAF_INRAE=48.734;MAF_USDA=16.667
NC_035086.1	6466780	.	C	T	.	.	MAF_INRAE=5.263;MAF_USDA=5.882
NC_035086.1	6466817	.	C	T	.	.	MAF_INRAE=5.263
NC_035086.1	6466985	.	T	C	.	.	MAF_USDA=1.639
NC_035086.1	6467004	.	G	A	.	.	MAF_INRAE=25.949;MAF_USDA=15.882
NC_035086.1	6467005	.	A	G	.	.	MAF_INRAE=15.0;MAF_USDA=43.529
NC_035086.1	6467006	.	A	G	.	.	MAF_INRAE=4.167;MAF_USDA=2.941
NC_035086.1	6467069	.	T	A	.	.	MAF_USDA=4.167
NC_035086.1	6467076	.	C	T	.	.	MAF_USDA=10.417
NC_035086.1	6467079	.	C	T	.	.	MAF_INRAE=4.43;MAF_USDA=13.529
NC_035086.1	6467092	.	T	A	.	.	MAF_USDA=6.25
NC_035086.1	6467095	.	A	G	.	.	MAF_USDA=4.167
NC_035086.1	6467096	.	G	A	.	.	MAF_USDA=4.167
NC_035086.1	6467113	.	A	C	.	.	MAF_INRAE=6.329;MAF_USDA=11.765
NC_035086.1	6467118	.	G	C	.	.	MAF_USDA=4.167
NC_035086.1	6467125	.	T	G	.	.	MAF_USDA=4.167
NC_035086.1	6467143	.	C	G	.	.	MAF_INRAE=6.329;MAF_USDA=12.353
NC_035086.1	6467156	.	G	A	.	.	MAF_USDA=6.25
NC_035086.1	6467169	.	A	T	.	.	MAF_USDA=3.529
NC_035086.1	6467229	.	A	C	.	.	MAF_INRAE=5.0;MAF_USDA=2.976
NC_035086.1	6467258	.	G	C	.	.	MAF_INRAE=4.167;MAF_USDA=2.941
NC_035086.1	6467266	.	C	T	.	.	MAF_INRAE=30.38;MAF_USDA=10.0
NC_035086.1	6467267	.	G	A	.	.	MAF_INRAE=4.167;MAF_USDA=2.941
NC_035086.1	6467303	.	A	G	.	.	MAF_INRAE=5.833;MAF_USDA=4.706
NC_035086.1	6467333	.	T	C	.	.	MAF_USDA=2.083
NC_035086.1	6467341	.	G	A	.	.	MAF_USDA=1.639
NC_035086.1	6467363	.	C	A	.	.	MAF_USDA=2.083
NC_035086.1	6467403	.	A	G	.	.	MAF_USDA=43.75
NC_035086.1	6467409	.	A	G	.	.	MAF_INRAE=15.789;MAF_USDA=32.353
NC_035086.1	6467427	.	C	T	.	.	MAF_INRAE=36.842
NC_035086.1	6467464	.	T	G	.	.	MAF_USDA=2.083
NC_035086.1	6467484	.	C	A	.	.	MAF_INRAE=4.43;MAF_USDA=5.422
NC_035086.1	6467495	.	A	C	.	.	MAF_INRAE=41.772;MAF_USDA=45.294
NC_035086.1	6467509	.	A	C	.	.	MAF_USDA=12.941
NC_035086.1	6467526	.	T	A	.	.	MAF_INRAE=4.43;MAF_USDA=12.941
NC_035086.1	6467532	.	T	C	.	.	MAF_INRAE=29.747;MAF_USDA=10.588
NC_035086.1	6467539	.	T	G	.	.	MAF_INRAE=14.557;MAF_USDA=37.059
NC_035086.1	6467553	.	C	T	.	.	MAF_USDA=4.098
NC_035086.1	6467555	.	A	G	.	.	MAF_INRAE=29.747;MAF_USDA=10.588
NC_035086.1	6467571	.	A	C	.	.	MAF_INRAE=43.038;MAF_USDA=41.765
NC_035086.1	6467586	.	A	G	.	.	MAF_USDA=6.25
NC_035086.1	6467589	.	G	C	.	.	MAF_INRAE=26.582;MAF_USDA=16.471
NC_035086.1	6467698	.	T	G	.	.	MAF_INRAE=44.937;MAF_USDA=48.824
NC_035086.1	6467716	.	A	T	.	.	MAF_INRAE=44.937;MAF_USDA=48.824
NC_035086.1	6467738	.	G	A	.	.	MAF_USDA=2.941
NC_035086.1	6467839	.	G	A	.	.	MAF_USDA=11.31
NC_035086.1	6467847	.	T	A	.	.	MAF_USDA=6.548
NC_035086.1	6467854	.	G	A	.	.	MAF_USDA=2.083
NC_035086.1	6467855	.	T	C	.	.	MAF_USDA=2.083
NC_035086.1	6467856	.	T	A	.	.	MAF_USDA=2.083
NC_035086.1	6467864	.	A	C	.	.	MAF_USDA=39.881
NC_035086.1	6467875	.	G	A	.	.	MAF_USDA=2.083
NC_035086.1	6467902	.	C	T	.	.	MAF_USDA=45.294
NC_035086.1	6467993	.	C	T	.	.	MAF_INRAE=3.333;MAF_USDA=1.639
NC_035086.1	6468025	.	A	G	.	.	MAF_INRAE=36.709;MAF_USDA=43.529
NC_035086.1	6468046	.	C	A	.	.	MAF_USDA=1.765
NC_035086.1	6468066	.	C	T	.	.	MAF_USDA=1.639
NC_035086.1	6468101	.	A	T	.	.	MAF_USDA=29.167
NC_035086.1	6468175	.	T	C	.	.	MAF_USDA=8.333
NC_035086.1	6468191	.	C	T	.	.	MAF_INRAE=30.38;MAF_USDA=11.176
NC_035086.1	6468192	.	G	A	.	.	MAF_INRAE=24.051;MAF_USDA=7.377
NC_035086.1	6468201	.	A	T	.	.	MAF_INRAE=5.263;MAF_USDA=8.235
NC_035086.1	6468229	.	C	A	.	.	MAF_INRAE=11.392;MAF_USDA=35.294
NC_035086.1	6468262	.	A	T	.	.	MAF_USDA=1.639
NC_035086.1	6468316	.	A	C	.	.	MAF_INRAE=29.747;MAF_USDA=10.588
NC_035086.1	6468347	.	C	A	.	.	MAF_INRAE=48.101;MAF_USDA=12.5
NC_035086.1	6468351	.	G	A	.	.	MAF_INRAE=50.0;MAF_USDA=44.118
NC_035086.1	6468353	.	C	A	.	.	MAF_INRAE=12.5;MAF_USDA=33.333
NC_035086.1	6468373	.	C	T	.	.	MAF_USDA=1.176
NC_035086.1	6468393	.	T	A	.	.	MAF_INRAE=31.013;MAF_USDA=11.176
NC_035086.1	6468425	.	C	T	.	.	MAF_INRAE=30.38;MAF_USDA=10.0
NC_035086.1	6468442	.	A	G	.	.	MAF_INRAE=33.544;MAF_USDA=17.059
NC_035086.1	6468465	.	A	C	.	.	MAF_USDA=4.098
NC_035086.1	6468576	.	T	A	.	.	MAF_INRAE=21.053;MAF_USDA=6.471
NC_035086.1	6468580	.	T	A	.	.	MAF_USDA=10.588
NC_035086.1	6468608	.	T	A	.	.	MAF_INRAE=31.013;MAF_USDA=42.941
NC_035086.1	6468741	.	G	A	.	.	MAF_USDA=4.098
NC_035086.1	6468781	.	A	C	.	.	MAF_USDA=6.471
NC_035086.1	6468843	.	G	A	.	.	MAF_USDA=4.918
NC_035086.1	6468844	.	A	G	.	.	MAF_INRAE=6.329;MAF_USDA=7.059
NC_035086.1	6468949	.	G	A	.	.	MAF_INRAE=12.025;MAF_USDA=2.459
NC_035086.1	6468960	.	G	A	.	.	MAF_USDA=3.279
NC_035086.1	6468991	.	T	C	.	.	MAF_INRAE=15.19;MAF_USDA=30.0
NC_035086.1	6469025	.	G	A	.	.	MAF_USDA=1.667
NC_035086.1	6469075	.	A	G	.	.	MAF_USDA=12.5
NC_035086.1	6469094	.	C	T	.	.	MAF_INRAE=46.203;MAF_USDA=50.0
NC_035086.1	6469178	.	T	C	.	.	MAF_INRAE=3.165;MAF_USDA=7.059
NC_035086.1	6469183	.	A	T	.	.	MAF_USDA=1.639
NC_035086.1	6469213	.	A	T	.	.	MAF_INRAE=12.025;MAF_USDA=26.471
NC_035086.1	6469326	.	T	C	.	.	MAF_USDA=3.279
NC_035086.1	6469387	.	T	C	.	.	MAF_INRAE=30.38;MAF_USDA=46.471
NC_035086.1	6469424	.	C	T	.	.	MAF_INRAE=31.013;MAF_USDA=45.882
NC_035086.1	6469436	.	C	T	.	.	MAF_INRAE=31.013;MAF_USDA=46.471
NC_035086.1	6469456	.	A	G	.	.	MAF_INRAE=31.013;MAF_USDA=47.059
NC_035086.1	6469509	.	G	A	.	.	MAF_USDA=1.639
NC_035086.1	6469526	.	C	T	.	.	MAF_INRAE=31.013;MAF_USDA=46.471
NC_035086.1	6469794	.	A	G	.	.	MAF_USDA=1.176
NC_035086.1	6469797	.	A	C	.	.	MAF_USDA=1.639
NC_035086.1	6469842	.	G	A	.	.	MAF_INRAE=6.329
NC_035086.1	6469890	.	T	C	.	.	MAF_USDA=4.918
NC_035086.1	6469914	.	G	A	.	.	MAF_USDA=4.167
NC_035086.1	6469991	.	C	T	.	.	MAF_USDA=1.639
NC_035086.1	6470076	.	A	G	.	.	MAF_INRAE=31.013;MAF_USDA=47.647
NC_035086.1	6470105	.	C	T	.	.	MAF_INRAE=45.57;MAF_USDA=14.706
NC_035086.1	6470146	.	C	T	.	.	MAF_INRAE=20.253;MAF_USDA=5.882
NC_035086.1	6470174	.	G	A	.	.	MAF_USDA=4.918
NC_035086.1	6470195	.	T	G	.	.	MAF_INRAE=14.557;MAF_USDA=29.412
NC_035086.1	6470217	.	A	G	.	.	MAF_USDA=1.639
NC_035086.1	6470223	.	G	A	.	.	MAF_INRAE=4.43;MAF_USDA=20.588
NC_035086.1	6470327	.	T	G	.	.	MAF_INRAE=30.38;MAF_USDA=9.412
NC_035086.1	6470341	.	G	A	.	.	MAF_USDA=1.639
NC_035086.1	6470433	.	G	A	.	.	MAF_INRAE=31.013;MAF_USDA=46.471
NC_035086.1	6470446	.	A	C	.	.	MAF_USDA=2.459
NC_035086.1	6470449	.	T	C	.	.	MAF_INRAE=31.013;MAF_USDA=46.471
NC_035086.1	6470494	.	T	G	.	.	MAF_INRAE=31.646;MAF_USDA=47.647
NC_035086.1	6470508	.	A	G	.	.	MAF_INRAE=31.646;MAF_USDA=47.059
NC_035086.1	6470524	.	C	T	.	.	MAF_INRAE=31.013;MAF_USDA=45.294
NC_035086.1	6470580	.	G	A	.	.	MAF_INRAE=31.013;MAF_USDA=49.412
NC_035086.1	6470582	.	C	T	.	.	MAF_USDA=1.639
NC_035086.1	6470772	.	G	C	.	.	MAF_USDA=3.529
NC_035086.1	6470783	.	A	G	.	.	MAF_USDA=1.639
NC_035086.1	6470842	.	G	A	.	.	MAF_INRAE=46.203;MAF_USDA=14.706
NC_035086.1	6470891	.	T	G	.	.	MAF_INRAE=6.667
NC_035086.1	6470925	.	T	C	.	.	MAF_INRAE=13.333
NC_035086.1	6470944	.	A	C	.	.	MAF_USDA=4.167
NC_035086.1	6470958	.	G	T	.	.	MAF_INRAE=31.013;MAF_USDA=46.471
NC_035086.1	6470960	.	C	A	.	.	MAF_USDA=4.098
NC_035086.1	6470961	.	G	A	.	.	MAF_USDA=2.083
NC_035086.1	6470976	.	C	T	.	.	MAF_INRAE=20.253;MAF_USDA=17.059
NC_035086.1	6470983	.	C	A	.	.	MAF_INRAE=13.291;MAF_USDA=26.471
NC_035086.1	6470993	.	C	T	.	.	MAF_INRAE=11.392;MAF_USDA=26.471
NC_035086.1	6470998	.	A	C	.	.	MAF_USDA=4.918
NC_035086.1	6471067	.	A	T	.	.	MAF_INRAE=30.38;MAF_USDA=47.059
NC_035086.1	6471087	.	T	A	.	.	MAF_INRAE=3.333;MAF_USDA=2.459
NC_035086.1	6471148	.	A	C	.	.	MAF_USDA=1.639
NC_035086.1	6471150	.	C	T	.	.	MAF_INRAE=31.013;MAF_USDA=46.471
NC_035086.1	6471206	.	A	T	.	.	MAF_INRAE=31.013;MAF_USDA=47.619
NC_035086.1	6471248	.	A	G	.	.	MAF_INRAE=15.19;MAF_USDA=29.412
NC_035086.1	6471284	.	T	G	.	.	MAF_INRAE=27.5;MAF_USDA=41.667
NC_035086.1	6471288	.	T	A	.	.	MAF_USDA=4.098
NC_035086.1	6471324	.	C	T	.	.	MAF_INRAE=3.333;MAF_USDA=2.459
NC_035086.1	6471342	.	C	T	.	.	MAF_INRAE=1.667
NC_035086.1	6471343	.	G	T	.	.	MAF_INRAE=31.013;MAF_USDA=45.294
NC_035086.1	6471366	.	T	C	.	.	MAF_USDA=2.459
NC_035086.1	6471378	.	A	C	.	.	MAF_USDA=4.098
NC_035086.1	6471387	.	T	A	.	.	MAF_INRAE=31.013;MAF_USDA=46.471
NC_035086.1	6471503	.	G	T	.	.	MAF_USDA=1.667
NC_035086.1	6471524	.	T	G	.	.	MAF_USDA=5.294
NC_035086.1	6471543	.	A	T	.	.	MAF_INRAE=4.167;MAF_USDA=3.279
NC_035086.1	6471612	.	G	A	.	.	MAF_INRAE=2.532;MAF_USDA=7.059
NC_035086.1	6471774	.	A	C	.	.	MAF_INRAE=3.333;MAF_USDA=1.639
NC_035086.1	6471816	.	G	C	.	.	MAF_INRAE=42.105;MAF_USDA=46.471
NC_035086.1	6471829	.	G	A	.	.	MAF_INRAE=5.263;MAF_USDA=4.706
NC_035086.1	6471839	.	A	G	.	.	MAF_USDA=1.765
NC_035086.1	6471844	.	A	G	.	.	MAF_INRAE=31.013;MAF_USDA=45.882
NC_035086.1	6471850	.	A	T	.	.	MAF_USDA=8.333
NC_035086.1	6471877	.	C	A	.	.	MAF_INRAE=13.333
NC_035086.1	6471904	.	C	G	.	.	MAF_USDA=5.882
NC_035086.1	6471928	.	A	T	.	.	MAF_INRAE=42.105;MAF_USDA=41.667
NC_035086.1	6471950	.	A	G	.	.	MAF_INRAE=31.013;MAF_USDA=46.471
NC_035086.1	6472101	.	T	G	.	.	MAF_INRAE=19.62;MAF_USDA=8.333
NC_035086.1	6472109	.	C	T	.	.	MAF_INRAE=30.38;MAF_USDA=45.882
NC_035086.1	6472171	.	A	G	.	.	MAF_USDA=4.098
NC_035086.1	6472233	.	C	A	.	.	MAF_USDA=29.167
NC_035086.1	6472299	.	C	T	.	.	MAF_USDA=45.833
NC_035086.1	6472333	.	T	G	.	.	MAF_USDA=27.083
NC_035086.1	6472393	.	C	A	.	.	MAF_USDA=10.417
NC_035086.1	6473142	.	G	T	.	.	MAF_USDA=4.167
NC_035086.1	6473173	.	A	G	.	.	MAF_USDA=8.333
NC_035086.1	6473213	.	G	T	.	.	MAF_INRAE=20.253;MAF_USDA=8.235
NC_035086.1	6473258	.	C	T	.	.	MAF_USDA=1.639
NC_035086.1	6473259	.	A	C	.	.	MAF_INRAE=28.481;MAF_USDA=37.059
NC_035086.1	6473419	.	T	C	.	.	MAF_INRAE=3.333;MAF_USDA=1.639
NC_035086.1	6473459	.	A	C	.	.	MAF_INRAE=5.263
NC_035086.1	6473482	.	A	T	.	.	MAF_INRAE=25.316;MAF_USDA=28.571
NC_035086.1	6473487	.	C	T	.	.	MAF_INRAE=25.316;MAF_USDA=26.471
NC_035086.1	6473495	.	A	G	.	.	MAF_INRAE=5.263;MAF_USDA=1.639
NC_035086.1	6473505	.	G	A	.	.	MAF_USDA=3.279
NC_035086.1	6473556	.	T	G	.	.	MAF_INRAE=5.263;MAF_USDA=6.557
NC_035086.1	6473596	.	A	G	.	.	MAF_USDA=1.176
NC_035086.1	6473765	.	A	T	.	.	MAF_USDA=4.118
NC_035086.1	6473769	.	G	T	.	.	MAF_USDA=1.639
NC_035086.1	6473800	.	G	A	.	.	MAF_USDA=5.738
NC_035086.1	6473805	.	G	C	.	.	MAF_INRAE=3.333;MAF_USDA=1.639
NC_035086.1	6473828	.	C	A	.	.	MAF_USDA=3.279
NC_035086.1	6473907	.	A	C	.	.	MAF_USDA=3.279
NC_035086.1	6473944	.	G	A	.	.	MAF_USDA=3.279
NC_035086.1	6473971	.	G	A	.	.	MAF_USDA=2.459
NC_035086.1	6474020	.	A	C	.	.	MAF_INRAE=6.962;MAF_USDA=32.941
NC_035086.1	6474106	.	C	T	.	.	MAF_USDA=2.083
NC_035086.1	6474169	.	C	A	.	.	MAF_USDA=3.279
NC_035086.1	6474183	.	C	T	.	.	MAF_USDA=3.529
NC_035086.1	6474185	.	A	C	.	.	MAF_INRAE=46.835;MAF_USDA=32.353
NC_035086.1	6474189	.	C	T	.	.	MAF_USDA=4.706
NC_035086.1	6474190	.	G	A	.	.	MAF_USDA=12.941
NC_035086.1	6474196	.	G	A	.	.	MAF_USDA=1.639
NC_035086.1	6474219	.	C	T	.	.	MAF_INRAE=3.333;MAF_USDA=1.639
NC_035086.1	6474228	.	C	A	.	.	MAF_INRAE=8.333
NC_035086.1	6474230	.	G	A	.	.	MAF_USDA=6.25
NC_035086.1	6474231	.	A	G	.	.	MAF_USDA=6.25
NC_035086.1	6474269	.	C	T	.	.	MAF_USDA=1.765
NC_035086.1	6474275	.	A	G	.	.	MAF_INRAE=48.101;MAF_USDA=44.118
NC_035086.1	6474286	.	T	C	.	.	MAF_INRAE=48.101
NC_035086.1	6474343	.	C	T	.	.	MAF_USDA=5.085
NC_035086.1	6474394	.	C	A	.	.	MAF_USDA=1.695
NC_035086.1	6474512	.	G	A	.	.	MAF_INRAE=3.333;MAF_USDA=24.118
NC_035086.1	6474519	.	T	G	.	.	MAF_USDA=1.176
NC_035086.1	6474520	.	G	T	.	.	MAF_USDA=1.176
NC_035086.1	6474576	.	G	A	.	.	MAF_USDA=6.25
NC_035086.1	6474665	.	C	T	.	.	MAF_USDA=4.118
NC_035086.1	6474672	.	A	C	.	.	MAF_INRAE=48.101;MAF_USDA=43.529
NC_035086.1	6474826	.	G	T	.	.	MAF_USDA=2.353
NC_035086.1	6474845	.	C	T	.	.	MAF_USDA=4.918
NC_035086.1	6474889	.	A	G	.	.	MAF_USDA=1.639
NC_035086.1	6474908	.	C	A	.	.	MAF_USDA=2.083
NC_035086.1	6474987	.	C	T	.	.	MAF_USDA=2.353
NC_035086.1	6474992	.	G	A	.	.	MAF_USDA=1.639
NC_035086.1	6475018	.	C	T	.	.	MAF_USDA=1.176
NC_035086.1	6475036	.	G	A	.	.	MAF_USDA=5.882
NC_035086.1	6475092	.	C	A	.	.	MAF_INRAE=3.333;MAF_USDA=20.588
NC_035086.1	6475093	.	T	A	.	.	MAF_USDA=7.647
NC_035086.1	6475096	.	C	A	.	.	MAF_INRAE=3.333;MAF_USDA=1.639
NC_035086.1	6475103	.	C	T	.	.	MAF_USDA=2.459
NC_035086.1	6475116	.	A	T	.	.	MAF_USDA=4.098
NC_035086.1	6475124	.	T	A	.	.	MAF_USDA=3.279
NC_035086.1	6475159	.	A	C	.	.	MAF_INRAE=13.333
NC_035086.1	6475236	.	C	T	.	.	MAF_USDA=2.353
NC_035086.1	6475240	.	T	A	.	.	MAF_USDA=2.353
NC_035086.1	6475260	.	A	G	.	.	MAF_INRAE=4.167;MAF_USDA=27.059
NC_035086.1	6475313	.	A	G	.	.	MAF_INRAE=4.167;MAF_USDA=27.647
NC_035086.1	6475347	.	G	C	.	.	MAF_USDA=2.941
NC_035086.1	6475350	.	A	G	.	.	MAF_INRAE=3.333;MAF_USDA=20.0
NC_035086.1	6475366	.	T	A	.	.	MAF_INRAE=4.167;MAF_USDA=25.882
NC_035086.1	6475414	.	C	T	.	.	MAF_INRAE=4.167;MAF_USDA=25.882
NC_035086.1	6475417	.	G	A	.	.	MAF_INRAE=3.333;MAF_USDA=20.0
NC_035086.1	6475466	.	A	C	.	.	MAF_USDA=2.353
NC_035086.1	6475494	.	A	G	.	.	MAF_USDA=2.353
NC_035086.1	6475529	.	A	C	.	.	MAF_USDA=5.294
NC_035086.1	6475553	.	A	T	.	.	MAF_USDA=1.639
NC_035086.1	6475608	.	C	T	.	.	MAF_INRAE=4.167;MAF_USDA=21.765
NC_035086.1	6475700	.	A	C	.	.	MAF_INRAE=21.053
NC_035086.1	6475701	.	A	C	.	.	MAF_INRAE=29.167
NC_035086.1	6475702	.	C	A	.	.	MAF_INRAE=4.167
NC_035086.1	6475840	.	G	C	.	.	MAF_INRAE=3.333
NC_035086.1	6475869	.	C	G	.	.	MAF_USDA=1.695
NC_035086.1	6475900	.	CTG	CTC	.	.	MAF_USDA=6.25
NC_035086.1	6475926	.	A	G	.	.	MAF_INRAE=5.263
NC_035086.1	6476940	.	A	G	.	.	MAF_USDA=6.25
NC_035086.1	6476953	.	C	T	.	.	MAF_USDA=3.279
NC_035086.1	6476999	.	T	A	.	.	MAF_INRAE=2.5;MAF_USDA=21.176
NC_035086.1	6477000	.	A	C	.	.	MAF_USDA=4.098
NC_035086.1	6477057	.	A	C	.	.	MAF_INRAE=8.861;MAF_USDA=9.412
NC_035086.1	6477096	.	T	C	.	.	MAF_INRAE=5.263;MAF_USDA=1.639
NC_035086.1	6477185	.	G	A	.	.	MAF_INRAE=46.835;MAF_USDA=33.529
NC_035086.1	6477418	.	A	C	.	.	MAF_INRAE=5.263;MAF_USDA=5.294
NC_035086.1	6477442	.	C	T	.	.	MAF_USDA=8.197
NC_035086.1	6477460	.	C	A	.	.	MAF_USDA=3.279
NC_035086.1	6477495	.	T	C	.	.	MAF_USDA=2.083
NC_035086.1	6477616	.	A	G	.	.	MAF_USDA=1.176
NC_035086.1	6477870	.	T	C	.	.	MAF_USDA=2.459
NC_035086.1	6477919	.	C	T	.	.	MAF_USDA=1.639
NC_035086.1	6477957	.	G	A	.	.	MAF_USDA=1.176
NC_035086.1	6477995	.	A	C	.	.	MAF_USDA=5.882
NC_035086.1	6478002	.	C	A	.	.	MAF_USDA=1.639
NC_035086.1	6478016	.	C	A	.	.	MAF_USDA=5.882
NC_035086.1	6478048	.	T	G	.	.	MAF_USDA=1.639
NC_035086.1	6478068	.	T	C	.	.	MAF_USDA=4.098
NC_035086.1	6478205	.	T	C	.	.	MAF_USDA=5.882
NC_035086.1	6478214	.	G	A	.	.	MAF_USDA=4.918
NC_035086.1	6478323	.	T	C	.	.	MAF_USDA=6.471
NC_035086.1	6478334	.	C	T	.	.	MAF_INRAE=45.57;MAF_USDA=30.588
NC_035086.1	6478339	.	C	T	.	.	MAF_USDA=6.471
NC_035086.1	6478356	.	T	A	.	.	MAF_USDA=11.176
NC_035086.1	6478377	.	A	T	.	.	MAF_USDA=2.459
NC_035086.1	6478391	.	T	G	.	.	MAF_USDA=4.098
NC_035086.1	6478520	.	A	G	.	.	MAF_INRAE=3.333;MAF_USDA=1.639
NC_035086.1	6478542	.	G	T	.	.	MAF_INRAE=21.667;MAF_USDA=4.167
NC_035086.1	6478613	.	A	G	.	.	MAF_USDA=1.176
NC_035086.1	6478643	.	C	T	.	.	MAF_INRAE=6.329;MAF_USDA=2.459
NC_035086.1	6478871	.	T	G	.	.	MAF_USDA=45.122
NC_035086.1	6478876	.	T	A	.	.	MAF_USDA=32.927
NC_035086.1	6478973	.	C	T	.	.	MAF_USDA=1.724
NC_035086.1	6478982	.	G	C	.	.	MAF_INRAE=47.468;MAF_USDA=45.732
NC_035086.1	6479066	.	C	A	.	.	MAF_INRAE=6.329;MAF_USDA=2.542
NC_035086.1	6479107	.	G	A	.	.	MAF_USDA=9.483
NC_035086.1	6479108	.	C	G	.	.	MAF_USDA=9.483
NC_035086.1	6479188	.	T	C	.	.	MAF_INRAE=12.5
NC_035086.1	6479488	.	C	T	.	.	MAF_USDA=2.586
NC_035086.1	6479528	.	C	A	.	.	MAF_USDA=1.724
NC_035086.1	6479533	.	G	A	.	.	MAF_USDA=3.049
NC_035086.1	6479543	.	C	A	.	.	MAF_USDA=3.049
NC_035086.1	6479603	.	C	T	.	.	MAF_INRAE=7.595;MAF_USDA=33.537
NC_035086.1	6479863	.	C	T	.	.	MAF_USDA=5.294
NC_035086.1	6479877	.	C	A	.	.	MAF_USDA=5.294
NC_035086.1	6479904	.	G	A	.	.	MAF_USDA=2.459
NC_035086.1	6479985	.	G	A	.	.	MAF_USDA=4.167
NC_035086.1	6480031	.	T	G	.	.	MAF_USDA=5.882
NC_035086.1	6480089	.	A	T	.	.	MAF_USDA=2.353
NC_035086.1	6480090	.	T	A	.	.	MAF_USDA=2.353
NC_035086.1	6480132	.	G	A	.	.	MAF_USDA=8.197
NC_035086.1	6480269	.	G	A	.	.	MAF_USDA=4.167
NC_035086.1	6480330	.	G	A	.	.	MAF_USDA=1.667
NC_035086.1	6480421	.	C	T	.	.	MAF_USDA=4.918
NC_035086.1	6480426	.	G	A	.	.	MAF_USDA=1.639
NC_035086.1	6480447	.	G	A	.	.	MAF_INRAE=3.165;MAF_USDA=6.471
NC_035086.1	6480479	.	G	T	.	.	MAF_USDA=3.571
NC_035086.1	6480529	.	C	T	.	.	MAF_USDA=5.882
NC_035086.1	6480587	.	G	T	.	.	MAF_USDA=5.882
NC_035086.1	6480589	.	G	C	.	.	MAF_USDA=2.353
NC_035086.1	6480649	.	A	T	.	.	MAF_USDA=4.118
NC_035086.1	6480757	.	C	A	.	.	MAF_USDA=5.294
NC_035086.1	6480909	.	C	T	.	.	MAF_INRAE=5.063;MAF_USDA=19.412
NC_035086.1	6480912	.	C	A	.	.	MAF_INRAE=5.0;MAF_USDA=12.353
NC_035086.1	6480945	.	C	G	.	.	MAF_USDA=6.471
NC_035086.1	6480956	.	G	C	.	.	MAF_USDA=1.639
NC_035086.1	6481016	.	C	T	.	.	MAF_USDA=4.098
NC_035086.1	6481089	.	G	T	.	.	MAF_USDA=11.176
NC_035086.1	6481115	.	C	T	.	.	MAF_INRAE=13.333;MAF_USDA=4.118
NC_035086.1	6481119	.	A	T	.	.	MAF_USDA=2.083
NC_035086.1	6481165	.	G	A	.	.	MAF_USDA=11.176
NC_035086.1	6481186	.	G	T	.	.	MAF_INRAE=5.263
NC_035086.1	6481190	.	G	A	.	.	MAF_USDA=2.353
NC_035086.1	6481275	.	C	T	.	.	MAF_INRAE=7.595;MAF_USDA=31.765
NC_035086.1	6481294	.	C	T	.	.	MAF_USDA=4.167
NC_035086.1	6481338	.	T	C	.	.	MAF_INRAE=8.228;MAF_USDA=37.647
NC_035086.1	6481360	.	C	T	.	.	MAF_USDA=2.083
NC_035086.1	6481411	.	A	T	.	.	MAF_INRAE=5.063;MAF_USDA=11.475
NC_035086.1	6481430	.	T	G	.	.	MAF_USDA=5.357
NC_035086.1	6481504	.	G	A	.	.	MAF_INRAE=5.063;MAF_USDA=11.475
NC_035086.1	6481509	.	A	T	.	.	MAF_USDA=2.353
NC_035086.1	6481623	.	C	T	.	.	MAF_INRAE=3.333;MAF_USDA=1.639
NC_035086.1	6481664	.	A	T	.	.	MAF_USDA=3.279
NC_035086.1	6481720	.	G	A	.	.	MAF_USDA=3.279
NC_035086.1	6481747	.	G	T	.	.	MAF_USDA=3.279
NC_035086.1	6481790	.	A	G	.	.	MAF_INRAE=26.316;MAF_USDA=34.118
NC_035086.1	6481793	.	G	T	.	.	MAF_USDA=2.459
NC_035086.1	6481796	.	C	T	.	.	MAF_INRAE=26.316;MAF_USDA=43.529
NC_035086.1	6481940	.	A	G	.	.	MAF_INRAE=13.333;MAF_USDA=3.529
NC_035086.1	6482079	.	G	A	.	.	MAF_USDA=5.833
NC_035086.1	6482250	.	A	C	.	.	MAF_USDA=4.167
NC_035086.1	6482259	.	C	A	.	.	MAF_USDA=4.167
NC_035086.1	6482288	.	G	A	.	.	MAF_USDA=4.167
NC_035086.1	6482596	.	A	G	.	.	MAF_INRAE=7.595;MAF_USDA=34.524
NC_035086.1	6482654	.	G	C	.	.	MAF_INRAE=1.667
NC_035086.1	6482678	.	C	G	.	.	MAF_USDA=3.659
NC_035086.1	6482690	.	C	T	.	.	MAF_USDA=3.659
NC_035086.1	6482828	.	G	T	.	.	MAF_USDA=1.667
NC_035086.1	6482837	.	C	T	.	.	MAF_USDA=1.667
NC_035086.1	6482848	.	G	A	.	.	MAF_USDA=4.918
NC_035086.1	6482849	.	A	T	.	.	MAF_USDA=4.098
NC_035086.1	6482855	.	G	T	.	.	MAF_USDA=4.918
NC_035086.1	6482857	.	G	A	.	.	MAF_USDA=2.459
NC_035086.1	6482864	.	C	T	.	.	MAF_USDA=1.639
NC_035086.1	6482873	.	A	C	.	.	MAF_USDA=1.639
NC_035086.1	6482876	.	C	G	.	.	MAF_USDA=1.639
NC_035086.1	6482891	.	A	G	.	.	MAF_USDA=14.706
NC_035086.1	6482899	.	A	T	.	.	MAF_USDA=1.639
NC_035086.1	6482908	.	G	A	.	.	MAF_USDA=6.557
NC_035086.1	6482925	.	C	T	.	.	MAF_USDA=13.529
NC_035086.1	6482943	.	C	T	.	.	MAF_USDA=3.279
NC_035086.1	6482953	.	A	G	.	.	MAF_USDA=2.353
NC_035086.1	6482958	.	C	T	.	.	MAF_USDA=4.098
NC_035086.1	6482972	.	A	G	.	.	MAF_USDA=12.295
NC_035086.1	6483001	.	C	A	.	.	MAF_USDA=2.083
NC_035086.1	6483061	.	T	C	.	.	MAF_INRAE=3.333
NC_035086.1	6483080	.	G	A	.	.	MAF_USDA=2.083
NC_035086.1	6483134	.	C	T	.	.	MAF_USDA=3.39
NC_035086.1	6483189	.	A	G	.	.	MAF_INRAE=5.263;MAF_USDA=6.024
NC_035086.1	6483192	.	T	G	.	.	MAF_USDA=13.253
NC_035086.1	6483337	.	T	C	.	.	MAF_USDA=5.488
NC_035086.1	6483381	.	TA	TT	.	.	MAF_USDA=8.333
NC_035086.1	6483382	.	A	T	.	.	MAF_INRAE=5.263
NC_035086.1	6483498	.	G	A	.	.	MAF_INRAE=3.165
NC_035086.1	6483518	.	G	T	.	.	MAF_USDA=8.333
NC_035086.1	6483545	.	A	G	.	.	MAF_USDA=2.5
NC_035086.1	6483563	.	A	T	.	.	MAF_USDA=3.333
NC_035086.1	6483564	.	A	C	.	.	MAF_USDA=1.667
NC_035086.1	6483574	.	C	A	.	.	MAF_USDA=3.333
NC_035086.1	6483583	.	G	T	.	.	MAF_INRAE=5.263;MAF_USDA=4.167
NC_035086.1	6483605	.	G	A	.	.	MAF_USDA=2.083
NC_035086.1	6483611	.	C	T	.	.	MAF_USDA=2.542
NC_035086.1	6483675	.	G	T	.	.	MAF_USDA=14.583
NC_035086.1	6483682	.	A	G	.	.	MAF_USDA=14.583
NC_035086.1	6483684	.	G	C	.	.	MAF_USDA=14.583
NC_035086.1	6483692	.	A	G	.	.	MAF_USDA=14.583
NC_035086.1	6483702	.	C	T	.	.	MAF_INRAE=40.0
NC_035086.1	6483721	.	A	G	.	.	MAF_INRAE=40.833
NC_035086.1	6483750	.	G	A	.	.	MAF_INRAE=40.833
NC_035086.1	6483760	.	A	G	.	.	MAF_INRAE=40.833
NC_035086.1	6483767	.	A	G	.	.	MAF_INRAE=42.405
NC_035086.1	6483791	.	A	T	.	.	MAF_USDA=5.422
NC_035086.1	6483808	.	C	T	.	.	MAF_USDA=2.083
NC_035086.1	6483815	.	C	G	.	.	MAF_USDA=2.083
NC_035086.1	6483895	.	C	A	.	.	MAF_USDA=10.656
NC_035086.1	6483933	.	G	T	.	.	MAF_INRAE=13.333;MAF_USDA=10.588
NC_035086.1	6483938	.	G	T	.	.	MAF_USDA=10.656
NC_035086.1	6483948	.	G	T	.	.	MAF_USDA=1.639
NC_035086.1	6483957	.	A	G	.	.	MAF_USDA=11.475
NC_035086.1	6483958	.	G	T	.	.	MAF_USDA=9.836
NC_035086.1	6484026	.	G	A	.	.	MAF_USDA=15.882
NC_035086.1	6484030	.	C	T	.	.	MAF_USDA=11.475
NC_035086.1	6484037	.	C	T	.	.	MAF_USDA=15.574
NC_035086.1	6484081	.	G	A	.	.	MAF_USDA=12.295
NC_035086.1	6484091	.	C	T	.	.	MAF_USDA=2.459
NC_035086.1	6484092	.	G	A	.	.	MAF_USDA=3.529
NC_035086.1	6484096	.	G	T	.	.	MAF_USDA=1.639
NC_035086.1	6484103	.	G	A	.	.	MAF_USDA=14.754
NC_035086.1	6484140	.	G	A	.	.	MAF_USDA=2.083
NC_035086.1	6484179	.	G	A	.	.	MAF_USDA=1.639
NC_035086.1	6484396	.	C	T	.	.	MAF_USDA=3.279
NC_035086.1	6484505	.	G	A	.	.	MAF_USDA=2.083
NC_035086.1	6484511	.	G	A	.	.	MAF_USDA=1.639
NC_035086.1	6484556	.	A	G	.	.	MAF_USDA=5.294
NC_035086.1	6484582	.	C	T	.	.	MAF_USDA=5.294
NC_035086.1	6484626	.	A	G	.	.	MAF_USDA=5.294
NC_035086.1	6484657	.	C	T	.	.	MAF_USDA=5.294
NC_035086.1	6484749	.	T	C	.	.	MAF_INRAE=4.43;MAF_USDA=7.059
NC_035086.1	6484799	.	T	C	.	.	MAF_USDA=2.459
NC_035086.1	6484804	.	T	C	.	.	MAF_USDA=5.294
NC_035086.1	6484812	.	G	A	.	.	MAF_USDA=2.083
NC_035086.1	6484816	.	T	C	.	.	MAF_USDA=2.083
NC_035086.1	6484818	.	T	C	.	.	MAF_USDA=2.083
NC_035086.1	6485081	.	C	A	.	.	MAF_USDA=5.882
NC_035086.1	6485203	.	T	A	.	.	MAF_USDA=3.279
NC_035086.1	6485211	.	C	T	.	.	MAF_USDA=4.918
NC_035086.1	6485244	.	G	T	.	.	MAF_USDA=4.167
NC_035086.1	6485292	.	G	A	.	.	MAF_INRAE=6.329;MAF_USDA=2.459
NC_035086.1	6485316	.	G	A	.	.	MAF_USDA=1.639
NC_035086.1	6485396	.	G	C	.	.	MAF_USDA=5.294
NC_035086.1	6485418	.	C	T	.	.	MAF_USDA=2.353
NC_035086.1	6485469	.	T	C	.	.	MAF_USDA=6.471
NC_035086.1	6485501	.	G	A	.	.	MAF_USDA=5.294
NC_035086.1	6485564	.	C	T	.	.	MAF_USDA=4.098
NC_035086.1	6485628	.	C	T	.	.	MAF_INRAE=11.392;MAF_USDA=15.882
NC_035086.1	6485700	.	A	T	.	.	MAF_USDA=2.353
NC_035086.1	6485743	.	G	T	.	.	MAF_USDA=2.353
NC_035086.1	6485753	.	G	T	.	.	MAF_USDA=4.098
NC_035086.1	6485780	.	T	A	.	.	MAF_USDA=6.25
NC_035086.1	6485863	.	G	T	.	.	MAF_USDA=11.176
NC_035086.1	6485889	.	C	T	.	.	MAF_USDA=5.882
NC_035086.1	6485904	.	G	A	.	.	MAF_INRAE=3.333;MAF_USDA=1.639
NC_035086.1	6485976	.	A	C	.	.	MAF_USDA=2.459
NC_035086.1	6486017	.	A	T	.	.	MAF_INRAE=6.667
NC_035086.1	6486136	.	C	T	.	.	MAF_USDA=4.098
NC_035086.1	6486276	.	A	G	.	.	MAF_USDA=4.098
NC_035086.1	6486283	.	A	T	.	.	MAF_USDA=7.377
NC_035086.1	6486446	.	T	G	.	.	MAF_USDA=1.639
NC_035086.1	6486462	.	G	A	.	.	MAF_INRAE=5.263;MAF_USDA=5.357
NC_035086.1	6486482	.	C	T	.	.	MAF_USDA=9.412
NC_035086.1	6486508	.	T	A	.	.	MAF_USDA=1.639
NC_035086.1	6486575	.	A	C	.	.	MAF_USDA=2.353
NC_035086.1	6486663	.	T	G	.	.	MAF_INRAE=8.228;MAF_USDA=3.279
NC_035086.1	6486772	.	T	C	.	.	MAF_USDA=2.941
NC_035086.1	6486775	.	A	G	.	.	MAF_INRAE=34.177;MAF_USDA=32.941
NC_035086.1	6486780	.	T	G	.	.	MAF_INRAE=34.177;MAF_USDA=32.941
NC_035086.1	6486786	.	T	C	.	.	MAF_INRAE=34.81;MAF_USDA=44.706
NC_035086.1	6486837	.	C	T	.	.	MAF_USDA=2.459
NC_035086.1	6486856	.	A	C	.	.	MAF_INRAE=5.263;MAF_USDA=22.353
NC_035086.1	6486858	.	T	A	.	.	MAF_USDA=2.353
NC_035086.1	6486893	.	T	A	.	.	MAF_INRAE=5.0
NC_035086.1	6487001	.	C	T	.	.	MAF_INRAE=8.861;MAF_USDA=2.459
NC_035086.1	6487024	.	T	A	.	.	MAF_INRAE=9.494;MAF_USDA=47.647
NC_035086.1	6487030	.	G	A	.	.	MAF_USDA=6.25
NC_035086.1	6487043	.	T	A	.	.	MAF_USDA=6.25
NC_035086.1	6487059	.	C	T	.	.	MAF_USDA=1.639
NC_035086.1	6487071	.	A	C	.	.	MAF_INRAE=19.62;MAF_USDA=5.882
NC_035086.1	6487092	.	C	T	.	.	MAF_USDA=5.738
NC_035086.1	6487165	.	C	T	.	.	MAF_USDA=1.639
NC_035086.1	6487213	.	C	T	.	.	MAF_USDA=1.639
NC_035086.1	6487217	.	G	A	.	.	MAF_USDA=22.353
NC_035086.1	6487269	.	G	A	.	.	MAF_INRAE=8.861;MAF_USDA=17.059
NC_035086.1	6487402	.	A	T	.	.	MAF_USDA=8.824
NC_035086.1	6487410	.	A	G	.	.	MAF_INRAE=9.494;MAF_USDA=46.471
NC_035086.1	6487440	.	T	G	.	.	MAF_INRAE=15.823;MAF_USDA=7.647
NC_035086.1	6487495	.	A	T	.	.	MAF_USDA=1.639
NC_035086.1	6487656	.	C	T	.	.	MAF_INRAE=8.861;MAF_USDA=22.941
NC_035086.1	6487663	.	A	G	.	.	MAF_USDA=2.459
NC_035086.1	6487689	.	T	C	.	.	MAF_USDA=4.918
NC_035086.1	6487701	.	A	T	.	.	MAF_INRAE=8.333;MAF_USDA=7.647
NC_035086.1	6487717	.	A	T	.	.	MAF_USDA=7.059
NC_035086.1	6487729	.	T	G	.	.	MAF_USDA=2.459
NC_035086.1	6487731	.	A	T	.	.	MAF_INRAE=9.494;MAF_USDA=45.882
NC_035086.1	6487759	.	G	C	.	.	MAF_USDA=2.353
NC_035086.1	6487809	.	G	A	.	.	MAF_USDA=17.059
NC_035086.1	6487838	.	A	G	.	.	MAF_USDA=16.471
NC_035086.1	6487870	.	C	T	.	.	MAF_USDA=3.279
NC_035086.1	6487896	.	A	C	.	.	MAF_USDA=14.706
NC_035086.1	6487951	.	T	A	.	.	MAF_INRAE=21.053;MAF_USDA=42.857
NC_035086.1	6487977	.	G	A	.	.	MAF_USDA=6.25
NC_035086.1	6487980	.	T	A	.	.	MAF_USDA=1.786
NC_035086.1	6488037	.	G	A	.	.	MAF_USDA=2.353
NC_035086.1	6488065	.	A	T	.	.	MAF_USDA=21.176
NC_035086.1	6488086	.	G	A	.	.	MAF_USDA=4.167
NC_035086.1	6488166	.	C	A	.	.	MAF_USDA=2.459
NC_035086.1	6488168	.	G	A	.	.	MAF_USDA=10.656
NC_035086.1	6488189	.	C	A	.	.	MAF_USDA=8.197
NC_035086.1	6488213	.	T	C	.	.	MAF_USDA=2.459
NC_035086.1	6488223	.	C	T	.	.	MAF_USDA=4.098
NC_035086.1	6488230	.	C	A	.	.	MAF_USDA=4.098
NC_035086.1	6488232	.	T	C	.	.	MAF_USDA=2.459
NC_035086.1	6488243	.	C	T	.	.	MAF_USDA=3.279
NC_035086.1	6488256	.	A	C	.	.	MAF_USDA=3.279
NC_035086.1	6488294	.	G	A	.	.	MAF_INRAE=5.263;MAF_USDA=4.167
NC_035086.1	6488341	.	C	T	.	.	MAF_USDA=1.639
NC_035086.1	6488397	.	C	T	.	.	MAF_USDA=9.016
NC_035086.1	6488426	.	G	C	.	.	MAF_USDA=4.098
NC_035086.1	6488557	.	G	A	.	.	MAF_USDA=1.639
NC_035086.1	6488585	.	T	G	.	.	MAF_INRAE=31.579;MAF_USDA=17.647
NC_035086.1	6488611	.	T	C	.	.	MAF_USDA=9.412
NC_035086.1	6488633	.	T	C	.	.	MAF_INRAE=10.526;MAF_USDA=4.098
NC_035086.1	6488658	.	C	T	.	.	MAF_USDA=8.197
NC_035086.1	6488775	.	C	T	.	.	MAF_USDA=8.197
NC_035086.1	6488828	.	G	A	.	.	MAF_USDA=2.353
NC_035086.1	6489009	.	C	T	.	.	MAF_USDA=16.393
NC_035086.1	6489070	.	T	C	.	.	MAF_USDA=1.176
NC_035086.1	6489091	.	C	T	.	.	MAF_USDA=5.738
NC_035086.1	6489123	.	A	G	.	.	MAF_INRAE=1.667;MAF_USDA=14.706
NC_035086.1	6489169	.	G	A	.	.	MAF_USDA=2.459
NC_035086.1	6489241	.	T	A	.	.	MAF_INRAE=10.526;MAF_USDA=25.294
NC_035086.1	6489287	.	G	A	.	.	MAF_USDA=4.118
NC_035086.1	6489317	.	C	T	.	.	MAF_INRAE=20.253;MAF_USDA=10.588
NC_035086.1	6489395	.	G	T	.	.	MAF_INRAE=36.076;MAF_USDA=41.803
NC_035086.1	6489397	.	G	A	.	.	MAF_INRAE=2.5;MAF_USDA=31.967
NC_035086.1	6489416	.	A	C	.	.	MAF_INRAE=3.333
NC_035086.1	6489457	.	C	A	.	.	MAF_USDA=2.459
NC_035086.1	6489471	.	T	C	.	.	MAF_USDA=12.353
NC_035086.1	6489479	.	A	G	.	.	MAF_USDA=13.69
NC_035086.1	6489485	.	C	T	.	.	MAF_USDA=3.279
NC_035086.1	6489522	.	T	C	.	.	MAF_USDA=2.083
NC_035086.1	6489536	.	T	C	.	.	MAF_USDA=1.176
NC_035086.1	6489546	.	C	T	.	.	MAF_USDA=14.583
NC_035086.1	6489549	.	C	T	.	.	MAF_USDA=8.696
NC_035086.1	6489550	.	C	A	.	.	MAF_USDA=10.87
NC_035086.1	6489555	.	A	G	.	.	MAF_USDA=8.696
NC_035086.1	6489562	.	C	A	.	.	MAF_USDA=8.696
NC_035086.1	6489584	.	T	C	.	.	MAF_USDA=14.583
NC_035086.1	6489585	.	G	A	.	.	MAF_USDA=14.583
NC_035086.1	6489594	.	A	C	.	.	MAF_USDA=18.452
NC_035086.1	6489596	.	T	G	.	.	MAF_USDA=13.69
NC_035086.1	6489606	.	A	C	.	.	MAF_USDA=16.667
NC_035086.1	6489624	.	G	C	.	.	MAF_INRAE=40.833;MAF_USDA=14.881
NC_035086.1	6489759	.	G	A	.	.	MAF_INRAE=20.833;MAF_USDA=4.167
NC_035086.1	6489792	.	C	T	.	.	MAF_USDA=3.333
NC_035086.1	6489799	.	G	T	.	.	MAF_USDA=4.167
NC_035086.1	6489851	.	G	A	.	.	MAF_USDA=2.459
NC_035086.1	6489858	.	T	A	.	.	MAF_INRAE=9.167;MAF_USDA=4.118
NC_035086.1	6489882	.	T	A	.	.	MAF_USDA=31.176
NC_035086.1	6489966	.	G	A	.	.	MAF_USDA=13.529
NC_035086.1	6490044	.	A	C	.	.	MAF_USDA=25.294
NC_035086.1	6490101	.	G	A	.	.	MAF_USDA=1.639
NC_035086.1	6490113	.	A	G	.	.	MAF_USDA=8.235
NC_035086.1	6490140	.	C	G	.	.	MAF_USDA=16.393
NC_035086.1	6490183	.	A	T	.	.	MAF_USDA=1.639
NC_035086.1	6490297	.	G	A	.	.	MAF_USDA=15.217
NC_035086.1	6490487	.	G	C	.	.	MAF_INRAE=5.063
NC_035086.1	6490670	.	A	G	.	.	MAF_USDA=19.565
NC_035086.1	6490682	.	T	A	.	.	MAF_USDA=17.391
NC_035086.1	6491059	.	C	T	.	.	MAF_USDA=23.913
NC_035086.1	6491185	.	G	A	.	.	MAF_USDA=13.043
NC_035086.1	6491187	.	G	C	.	.	MAF_USDA=13.043
NC_035086.1	6491313	.	T	C	.	.	MAF_INRAE=8.333
NC_035086.1	6491329	.	G	T	.	.	MAF_INRAE=6.667
NC_035086.1	6491336	.	C	T	.	.	MAF_INRAE=2.5
NC_035086.1	6491348	.	G	T	.	.	MAF_INRAE=13.333
NC_035086.1	6491400	.	G	A	.	.	MAF_INRAE=10.833
NC_035086.1	6491422	.	G	A	.	.	MAF_USDA=12.5
NC_035086.1	6491564	.	T	C	.	.	MAF_USDA=18.333
NC_035086.1	6491583	.	G	A	.	.	MAF_USDA=3.333
NC_035086.1	6491600	.	C	T	.	.	MAF_INRAE=5.833;MAF_USDA=4.167
NC_035086.1	6491618	.	C	T	.	.	MAF_INRAE=5.0
NC_035086.1	6491646	.	C	T	.	.	MAF_INRAE=34.81
NC_035086.1	6491653	.	T	G	.	.	MAF_INRAE=5.0;MAF_USDA=2.459
NC_035086.1	6491677	.	G	A	.	.	MAF_INRAE=9.167
NC_035086.1	6491678	.	G	A	.	.	MAF_USDA=1.639
NC_035086.1	6491717	.	A	G	.	.	MAF_INRAE=38.608;MAF_USDA=29.412
NC_035086.1	6491746	.	A	C	.	.	MAF_USDA=15.574
NC_035086.1	6491776	.	C	T	.	.	MAF_INRAE=8.861
NC_035086.1	6491792	.	C	T	.	.	MAF_USDA=4.918
NC_035086.1	6491837	.	C	A	.	.	MAF_USDA=4.706
NC_035086.1	6491925	.	C	G	.	.	MAF_INRAE=9.494;MAF_USDA=32.787
NC_035086.1	6491934	.	G	T	.	.	MAF_USDA=2.459
NC_035086.1	6491938	.	C	G	.	.	MAF_INRAE=8.861;MAF_USDA=2.459
NC_035086.1	6491944	.	T	C	.	.	MAF_USDA=1.639
NC_035086.1	6492045	.	T	C	.	.	MAF_INRAE=46.203;MAF_USDA=39.583
NC_035086.1	6492141	.	T	A	.	.	MAF_INRAE=9.494;MAF_USDA=24.118
NC_035086.1	6492176	.	C	T	.	.	MAF_INRAE=8.861;MAF_USDA=2.459
NC_035086.1	6492177	.	A	G	.	.	MAF_USDA=2.459
NC_035086.1	6492207	.	G	A	.	.	MAF_USDA=1.639
NC_035086.1	6492219	.	C	T	.	.	MAF_USDA=2.459
NC_035086.1	6492221	.	T	C	.	.	MAF_INRAE=10.526;MAF_USDA=12.941
NC_035086.1	6492261	.	T	A	.	.	MAF_INRAE=45.57;MAF_USDA=49.39
NC_035086.1	6492266	.	A	G	.	.	MAF_INRAE=34.81;MAF_USDA=17.683
NC_035086.1	6492270	.	G	A	.	.	MAF_USDA=4.819
NC_035086.1	6492328	.	C	A	.	.	MAF_USDA=23.214
NC_035086.1	6492418	.	G	A	.	.	MAF_USDA=25.0
NC_035086.1	6492728	.	G	A	.	.	MAF_USDA=23.214
NC_035086.1	6492775	.	G	C	.	.	MAF_USDA=37.059
NC_035086.1	6492835	.	G	T	.	.	MAF_INRAE=9.494;MAF_USDA=12.295
NC_035086.1	6492852	.	T	A	.	.	MAF_USDA=15.476
NC_035086.1	6492934	.	G	A	.	.	MAF_USDA=4.167
NC_035086.1	6492941	.	A	T	.	.	MAF_USDA=15.294
NC_035086.1	6492950	.	G	A	.	.	MAF_INRAE=1.667
NC_035086.1	6492954	.	A	T	.	.	MAF_INRAE=32.911;MAF_USDA=39.412
NC_035086.1	6493027	.	A	G	.	.	MAF_INRAE=32.911;MAF_USDA=42.941
NC_035086.1	6493033	.	C	T	.	.	MAF_INRAE=32.911;MAF_USDA=42.941
NC_035086.1	6493040	.	A	G	.	.	MAF_INRAE=30.38;MAF_USDA=30.0
NC_035086.1	6493072	.	C	T	.	.	MAF_USDA=12.941
NC_035086.1	6493102	.	C	T	.	.	MAF_INRAE=32.278;MAF_USDA=39.412
NC_035086.1	6493103	.	G	C	.	.	MAF_USDA=1.639
NC_035086.1	6493161	.	A	C	.	.	MAF_INRAE=31.013;MAF_USDA=16.071
NC_035086.1	6493183	.	T	A	.	.	MAF_USDA=1.695
NC_035086.1	6493239	.	C	T	.	.	MAF_USDA=7.377
NC_035086.1	6493274	.	G	A	.	.	MAF_USDA=2.459
NC_035086.1	6493349	.	T	C	.	.	MAF_INRAE=5.263;MAF_USDA=1.639
NC_035086.1	6493368	.	C	G	.	.	MAF_USDA=1.639
NC_035086.1	6493461	.	T	C	.	.	MAF_INRAE=34.81;MAF_USDA=27.083
NC_035086.1	6493486	.	C	T	.	.	MAF_USDA=1.639
NC_035086.1	6493487	.	G	A	.	.	MAF_USDA=1.639
NC_035086.1	6493494	.	G	A	.	.	MAF_USDA=1.639
NC_035086.1	6493544	.	T	G	.	.	MAF_INRAE=1.667
NC_035086.1	6493574	.	T	A	.	.	MAF_INRAE=20.253;MAF_USDA=4.706
NC_035086.1	6493625	.	T	A	.	.	MAF_INRAE=44.304;MAF_USDA=17.647
NC_035086.1	6493684	.	G	A	.	.	MAF_INRAE=31.013;MAF_USDA=35.417
NC_035086.1	6493722	.	C	T	.	.	MAF_USDA=10.169
NC_035086.1	6493789	.	G	T	.	.	MAF_USDA=20.833
NC_035086.1	6493819	.	C	T	.	.	MAF_USDA=1.667
NC_035086.1	6493820	.	T	A	.	.	MAF_INRAE=5.263;MAF_USDA=1.667
NC_035086.1	6493844	.	C	T	.	.	MAF_INRAE=20.253;MAF_USDA=5.357
NC_035086.1	6493958	.	C	A	.	.	MAF_USDA=4.167
NC_035086.1	6494062	.	C	A	.	.	MAF_USDA=3.39
NC_035086.1	6494148	.	G	A	.	.	MAF_USDA=1.724
NC_035086.1	6494168	.	C	T	.	.	MAF_USDA=21.341
NC_035086.1	6494200	.	C	A	.	.	MAF_INRAE=20.253;MAF_USDA=4.878
NC_035086.1	6494293	.	G	A	.	.	MAF_USDA=1.695
NC_035086.1	6494297	.	C	G	.	.	MAF_USDA=1.695
NC_035086.1	6494319	.	A	C	.	.	MAF_USDA=1.695
NC_035086.1	6494435	.	T	G	.	.	MAF_INRAE=10.526;MAF_USDA=10.241
NC_035086.1	6494440	.	T	A	.	.	MAF_USDA=1.695
NC_035086.1	6494469	.	C	A	.	.	MAF_INRAE=31.646;MAF_USDA=36.747
NC_035086.1	6494470	.	A	T	.	.	MAF_INRAE=44.304;MAF_USDA=24.096
NC_035086.1	6494500	.	A	G	.	.	MAF_USDA=21.687
NC_035086.1	6494530	.	C	A	.	.	MAF_INRAE=24.051;MAF_USDA=39.167
NC_035086.1	6494547	.	G	A	.	.	MAF_USDA=2.542
NC_035086.1	6494589	.	A	T	.	.	MAF_INRAE=24.051;MAF_USDA=32.143
NC_035086.1	6494617	.	C	A	.	.	MAF_INRAE=24.051;MAF_USDA=45.833
NC_035086.1	6494643	.	G	A	.	.	MAF_USDA=19.412
NC_035086.1	6494756	.	G	C	.	.	MAF_USDA=6.25
NC_035086.1	6495044	.	C	T	.	.	MAF_INRAE=6.667
NC_035086.1	6495079	.	G	T	.	.	MAF_INRAE=44.937;MAF_USDA=22.941
NC_035086.1	6495187	.	G	A	.	.	MAF_USDA=2.459
NC_035086.1	6495978	.	G	A	.	.	MAF_USDA=3.614
NC_035086.1	6496118	.	A	G	.	.	MAF_USDA=2.459
NC_035086.1	6496214	.	C	T	.	.	MAF_USDA=6.557
NC_035086.1	6496253	.	T	G	.	.	MAF_INRAE=20.253;MAF_USDA=4.118
NC_035086.1	6496757	.	G	T	.	.	MAF_USDA=6.557
NC_035086.1	6496881	.	G	T	.	.	MAF_INRAE=20.253;MAF_USDA=5.294
NC_035086.1	6496990	.	G	A	.	.	MAF_USDA=1.639
NC_035086.1	6497169	.	C	T	.	.	MAF_USDA=15.294
NC_035086.1	6497266	.	C	A	.	.	MAF_USDA=4.098
NC_035086.1	6497429	.	A	G	.	.	MAF_USDA=1.639
NC_035086.1	6497431	.	T	C	.	.	MAF_USDA=3.529
NC_035086.1	6497476	.	T	A	.	.	MAF_USDA=3.279
NC_035086.1	6497575	.	A	T	.	.	MAF_USDA=4.098
NC_035086.1	6497657	.	C	A	.	.	MAF_USDA=3.529
NC_035086.1	6497740	.	C	T	.	.	MAF_USDA=2.459
NC_035086.1	6497917	.	T	C	.	.	MAF_USDA=4.167
NC_035086.1	6497958	.	C	T	.	.	MAF_USDA=1.667
NC_035086.1	6497979	.	C	T	.	.	MAF_USDA=4.167
NC_035086.1	6498051	.	G	C	.	.	MAF_INRAE=33.544;MAF_USDA=40.0
NC_035086.1	6498252	.	C	T	.	.	MAF_USDA=10.417
NC_035086.1	6498284	.	A	G	.	.	MAF_USDA=2.459
NC_035086.1	6498353	.	T	A	.	.	MAF_INRAE=13.333
NC_035086.1	6498432	.	G	A	.	.	MAF_USDA=4.167
NC_035086.1	6498615	.	T	C	.	.	MAF_USDA=3.529
NC_035086.1	6498632	.	A	G	.	.	MAF_USDA=4.167
NC_035086.1	6498633	.	G	A	.	.	MAF_USDA=1.639
NC_035086.1	6498652	.	G	T	.	.	MAF_INRAE=34.177;MAF_USDA=44.118
NC_035086.1	6498744	.	C	T	.	.	MAF_USDA=4.098
NC_035086.1	6498770	.	G	A	.	.	MAF_USDA=1.639
NC_035086.1	6498813	.	C	T	.	.	MAF_USDA=1.639
NC_035086.1	6498862	.	T	A	.	.	MAF_INRAE=5.263;MAF_USDA=9.412
NC_035086.1	6499068	.	T	G	.	.	MAF_USDA=8.824
NC_035086.1	6499070	.	A	T	.	.	MAF_USDA=9.836
NC_035086.1	6499210	.	G	A	.	.	MAF_USDA=1.639
NC_035086.1	6499248	.	A	C	.	.	MAF_USDA=3.529
NC_035086.1	6499268	.	G	A	.	.	MAF_INRAE=3.797;MAF_USDA=9.412
NC_035086.1	6499317	.	C	T	.	.	MAF_INRAE=12.5;MAF_USDA=1.639
NC_035086.1	6499427	.	A	G	.	.	MAF_USDA=2.083
NC_035086.1	6499435	.	G	A	.	.	MAF_USDA=1.667
NC_035086.1	6499492	.	C	A	.	.	MAF_USDA=1.695
NC_035086.1	6499497	.	A	T	.	.	MAF_USDA=46.386
NC_035086.1	6499499	.	C	A	.	.	MAF_USDA=46.386
NC_035086.1	6500074	.	A	G	.	.	MAF_USDA=47.826
NC_035086.1	6500442	.	G	T	.	.	MAF_USDA=6.25
NC_035086.1	6500443	.	G	A	.	.	MAF_USDA=3.529
NC_035086.1	6500491	.	T	A	.	.	MAF_INRAE=3.797;MAF_USDA=10.417
NC_035086.1	6500501	.	GAT	GAA	.	.	MAF_USDA=18.75
NC_035086.1	6500503	.	T	A	.	.	MAF_INRAE=31.646
NC_035086.1	6500521	.	C	T	.	.	MAF_INRAE=3.797;MAF_USDA=8.333
NC_035086.1	6500576	.	C	T	.	.	MAF_USDA=12.353
NC_035086.1	6500584	.	A	G	.	.	MAF_INRAE=3.165;MAF_USDA=6.471
NC_035086.1	6500613	.	C	A	.	.	MAF_USDA=2.459
NC_035086.1	6500683	.	C	T	.	.	MAF_USDA=1.639
NC_035086.1	6500684	.	A	G	.	.	MAF_USDA=1.639
NC_035086.1	6500685	.	T	A	.	.	MAF_USDA=1.639
NC_035086.1	6500747	.	A	G	.	.	MAF_USDA=1.639
NC_035086.1	6500753	.	C	T	.	.	MAF_USDA=1.639
NC_035086.1	6500841	.	A	G	.	.	MAF_INRAE=34.81;MAF_USDA=43.529
NC_035086.1	6500895	.	C	A	.	.	MAF_USDA=4.098
NC_035086.1	6500908	.	G	A	.	.	MAF_USDA=7.377
NC_035086.1	6500944	.	C	A	.	.	MAF_USDA=1.639
NC_035086.1	6500991	.	C	T	.	.	MAF_USDA=13.529
NC_035086.1	6500992	.	G	A	.	.	MAF_USDA=1.639
NC_035086.1	6501027	.	G	A	.	.	MAF_INRAE=5.263;MAF_USDA=3.279
NC_035086.1	6501062	.	A	C	.	.	MAF_INRAE=3.165;MAF_USDA=4.706
NC_035086.1	6501116	.	G	T	.	.	MAF_USDA=7.377
NC_035086.1	6501148	.	T	C	.	.	MAF_INRAE=2.5;MAF_USDA=4.118
NC_035086.1	6501166	.	T	C	.	.	MAF_USDA=15.574
NC_035086.1	6501207	.	A	T	.	.	MAF_USDA=7.377
NC_035086.1	6501212	.	A	C	.	.	MAF_USDA=1.639
NC_035086.1	6501241	.	A	T	.	.	MAF_INRAE=3.797;MAF_USDA=11.176
NC_035086.1	6501247	.	G	A	.	.	MAF_INRAE=3.797;MAF_USDA=11.765
NC_035086.1	6501283	.	C	T	.	.	MAF_INRAE=5.063;MAF_USDA=2.459
NC_035086.1	6501289	.	T	A	.	.	MAF_INRAE=5.063
NC_035086.1	6501393	.	A	T	.	.	MAF_INRAE=3.797;MAF_USDA=11.176
NC_035086.1	6501535	.	G	T	.	.	MAF_INRAE=3.797;MAF_USDA=24.118
NC_035086.1	6501784	.	C	T	.	.	MAF_INRAE=5.263
NC_035086.1	6501795	.	A	G	.	.	MAF_USDA=1.639
NC_035086.1	6501807	.	C	T	.	.	MAF_INRAE=24.051;MAF_USDA=21.765
NC_035086.1	6501866	.	T	C	.	.	MAF_USDA=1.639
NC_035086.1	6502019	.	G	A	.	.	MAF_INRAE=28.481;MAF_USDA=15.294
NC_035086.1	6502034	.	C	T	.	.	MAF_INRAE=35.443;MAF_USDA=34.118
NC_035086.1	6502082	.	G	T	.	.	MAF_INRAE=22.152;MAF_USDA=2.353
NC_035086.1	6502194	.	G	T	.	.	MAF_INRAE=20.253;MAF_USDA=4.706
NC_035086.1	6502316	.	C	A	.	.	MAF_INRAE=3.797
NC_035086.1	6502322	.	C	T	.	.	MAF_USDA=1.639
NC_035086.1	6502390	.	A	T	.	.	MAF_INRAE=31.013;MAF_USDA=14.706
NC_035086.1	6502460	.	C	T	.	.	MAF_USDA=2.459
NC_035086.1	6502463	.	G	T	.	.	MAF_USDA=8.197
NC_035086.1	6502505	.	T	G	.	.	MAF_USDA=3.279
NC_035086.1	6502718	.	C	T	.	.	MAF_USDA=5.738
NC_035086.1	6502838	.	T	G	.	.	MAF_INRAE=5.063;MAF_USDA=1.639
NC_035086.1	6502862	.	C	T	.	.	MAF_INRAE=9.167;MAF_USDA=17.213
NC_035086.1	6502880	.	G	A	.	.	MAF_INRAE=9.167;MAF_USDA=9.016
NC_035086.1	6502882	.	T	C	.	.	MAF_INRAE=9.167;MAF_USDA=9.167
NC_035086.1	6502883	.	G	A	.	.	MAF_INRAE=9.167;MAF_USDA=9.167
NC_035086.1	6502911	.	A	T	.	.	MAF_INRAE=42.105;MAF_USDA=39.881
NC_035086.1	6502916	.	T	A	.	.	MAF_INRAE=47.5
NC_035086.1	6502948	.	G	C	.	.	MAF_INRAE=5.263
NC_035086.1	6502983	.	C	A	.	.	MAF_USDA=3.279
NC_035086.1	6502993	.	A	G	.	.	MAF_USDA=4.706
NC_035086.1	6502998	.	G	T	.	.	MAF_USDA=4.118
NC_035086.1	6503161	.	C	T	.	.	MAF_INRAE=23.418;MAF_USDA=12.941
NC_035086.1	6503163	.	C	G	.	.	MAF_USDA=4.918
NC_035086.1	6503188	.	T	C	.	.	MAF_INRAE=16.456;MAF_USDA=25.882
NC_035086.1	6503196	.	G	A	.	.	MAF_INRAE=24.684;MAF_USDA=10.588
NC_035086.1	6503484	.	G	T	.	.	MAF_USDA=3.279
NC_035086.1	6503485	.	C	T	.	.	MAF_USDA=3.279
NC_035086.1	6503492	.	A	G	.	.	MAF_USDA=3.279
NC_035086.1	6503493	.	G	C	.	.	MAF_INRAE=10.759;MAF_USDA=21.765
NC_035086.1	6503494	.	G	T	.	.	MAF_USDA=3.279
NC_035086.1	6503501	.	C	T	.	.	MAF_USDA=2.459
NC_035086.1	6503512	.	A	T	.	.	MAF_USDA=3.279
NC_035086.1	6503591	.	A	G	.	.	MAF_USDA=2.459
NC_035086.1	6503602	.	C	T	.	.	MAF_USDA=1.639
NC_035086.1	6503622	.	G	A	.	.	MAF_INRAE=5.263
NC_035086.1	6503624	.	C	T	.	.	MAF_USDA=9.412
NC_035086.1	6503719	.	G	A	.	.	MAF_INRAE=12.5
NC_035086.1	6503784	.	A	G	.	.	MAF_USDA=4.918
NC_035086.1	6503800	.	T	G	.	.	MAF_USDA=1.639
NC_035086.1	6503913	.	T	G	.	.	MAF_USDA=5.294
NC_035086.1	6503978	.	G	T	.	.	MAF_INRAE=16.456;MAF_USDA=36.471
NC_035086.1	6504018	.	C	T	.	.	MAF_USDA=4.706
NC_035086.1	6504122	.	T	G	.	.	MAF_USDA=3.279
NC_035086.1	6504129	.	C	T	.	.	MAF_INRAE=27.848;MAF_USDA=8.824
NC_035086.1	6504144	.	G	A	.	.	MAF_USDA=2.353
NC_035086.1	6504173	.	C	T	.	.	MAF_USDA=4.118
NC_035086.1	6504216	.	C	T	.	.	MAF_INRAE=20.253;MAF_USDA=4.118
NC_035086.1	6504383	.	C	A	.	.	MAF_USDA=5.882
NC_035086.1	6504447	.	C	A	.	.	MAF_INRAE=9.167;MAF_USDA=1.639
NC_035086.1	6504458	.	A	G	.	.	MAF_INRAE=1.667;MAF_USDA=1.639
NC_035086.1	6504488	.	C	A	.	.	MAF_INRAE=45.57;MAF_USDA=33.529
NC_035086.1	6504498	.	T	G	.	.	MAF_USDA=3.279
NC_035086.1	6504647	.	C	A	.	.	MAF_INRAE=15.789
NC_035086.1	6504656	.	G	T	.	.	MAF_INRAE=3.797
NC_035086.1	6504663	.	T	G	.	.	MAF_INRAE=13.333
NC_035086.1	6504688	.	A	T	.	.	MAF_INRAE=2.532
NC_035086.1	6504743	.	C	T	.	.	MAF_USDA=4.098
NC_035086.1	6504761	.	C	A	.	.	MAF_INRAE=10.526
NC_035086.1	6504855	.	A	T	.	.	MAF_USDA=2.459
NC_035086.1	6504860	.	A	G	.	.	MAF_INRAE=20.253;MAF_USDA=4.706
NC_035086.1	6504873	.	T	G	.	.	MAF_USDA=5.738
NC_035086.1	6504918	.	C	T	.	.	MAF_USDA=5.294
NC_035086.1	6504924	.	C	A	.	.	MAF_INRAE=1.667;MAF_USDA=1.639
NC_035086.1	6505223	.	C	T	.	.	MAF_INRAE=20.253;MAF_USDA=4.706
NC_035086.1	6505445	.	T	A	.	.	MAF_USDA=4.098
NC_035086.1	6505485	.	T	G	.	.	MAF_USDA=4.918
NC_035086.1	6505499	.	A	G	.	.	MAF_USDA=7.647
NC_035086.1	6505541	.	T	A	.	.	MAF_INRAE=27.848;MAF_USDA=35.976
NC_035086.1	6506050	.	C	T	.	.	MAF_USDA=4.098
NC_035086.1	6506102	.	C	T	.	.	MAF_USDA=10.656
NC_035086.1	6506109	.	C	A	.	.	MAF_INRAE=39.873;MAF_USDA=39.412
NC_035086.1	6506118	.	C	T	.	.	MAF_INRAE=5.263;MAF_USDA=2.353
NC_035086.1	6506138	.	A	C	.	.	MAF_INRAE=39.873;MAF_USDA=34.706
NC_035086.1	6506148	.	G	A	.	.	MAF_USDA=5.294
NC_035086.1	6506152	.	G	A	.	.	MAF_USDA=13.115
NC_035086.1	6506198	.	G	T	.	.	MAF_INRAE=5.263;MAF_USDA=2.353
NC_035086.1	6506317	.	A	C	.	.	MAF_INRAE=38.608;MAF_USDA=33.529
NC_035086.1	6506332	.	G	T	.	.	MAF_USDA=1.639
NC_035086.1	6506367	.	A	T	.	.	MAF_INRAE=40.506;MAF_USDA=34.706
NC_035086.1	6506404	.	T	G	.	.	MAF_USDA=4.167
NC_035086.1	6506579	.	G	T	.	.	MAF_INRAE=31.646;MAF_USDA=25.882
NC_035086.1	6506583	.	G	T	.	.	MAF_INRAE=35.0;MAF_USDA=25.882
NC_035086.1	6506668	.	C	A	.	.	MAF_USDA=4.118
NC_035086.1	6506677	.	G	A	.	.	MAF_USDA=5.294
NC_035086.1	6506678	.	G	A	.	.	MAF_USDA=3.279
NC_035086.1	6506717	.	A	G	.	.	MAF_INRAE=39.873;MAF_USDA=38.824
NC_035086.1	6506721	.	C	G	.	.	MAF_USDA=4.706
NC_035086.1	6506758	.	C	T	.	.	MAF_USDA=1.639
NC_035086.1	6506891	.	A	T	.	.	MAF_INRAE=42.105;MAF_USDA=45.181
NC_035086.1	6506952	.	G	C	.	.	MAF_INRAE=32.911;MAF_USDA=33.333
NC_035086.1	6506954	.	C	T	.	.	MAF_INRAE=3.333;MAF_USDA=8.333
NC_035086.1	6507176	.	G	T	.	.	MAF_INRAE=7.595;MAF_USDA=14.118
NC_035086.1	6507207	.	T	C	.	.	MAF_INRAE=39.873;MAF_USDA=32.941
NC_035086.1	6507289	.	G	C	.	.	MAF_INRAE=22.152;MAF_USDA=31.176
NC_035086.1	6507304	.	T	C	.	.	MAF_USDA=6.557
NC_035086.1	6507313	.	C	A	.	.	MAF_INRAE=28.481;MAF_USDA=21.765
NC_035086.1	6507354	.	A	G	.	.	MAF_INRAE=43.038;MAF_USDA=38.824
NC_035086.1	6507423	.	T	C	.	.	MAF_INRAE=10.759;MAF_USDA=21.176
NC_035086.1	6507504	.	T	A	.	.	MAF_USDA=1.639
NC_035086.1	6507512	.	G	T	.	.	MAF_USDA=2.941
NC_035086.1	6507518	.	A	C	.	.	MAF_INRAE=12.025;MAF_USDA=26.471
NC_035086.1	6507521	.	C	T	.	.	MAF_USDA=4.118
NC_035086.1	6507547	.	C	T	.	.	MAF_USDA=4.098
NC_035086.1	6507554	.	A	T	.	.	MAF_INRAE=3.165;MAF_USDA=1.639
NC_035086.1	6507611	.	G	A	.	.	MAF_USDA=4.098
NC_035086.1	6507613	.	A	G	.	.	MAF_USDA=2.941
NC_035086.1	6507651	.	C	A	.	.	MAF_USDA=3.571
NC_035086.1	6507692	.	T	A	.	.	MAF_USDA=1.639
NC_035086.1	6507710	.	G	A	.	.	MAF_INRAE=48.101;MAF_USDA=44.118
NC_035086.1	6507899	.	C	G	.	.	MAF_USDA=4.706
NC_035086.1	6507907	.	A	C	.	.	MAF_INRAE=5.263
NC_035086.1	6507909	.	T	G	.	.	MAF_INRAE=28.333;MAF_USDA=30.0
NC_035086.1	6507927	.	A	C	.	.	MAF_USDA=3.279
NC_035086.1	6507968	.	G	C	.	.	MAF_INRAE=20.886;MAF_USDA=8.235
NC_035086.1	6508020	.	T	G	.	.	MAF_USDA=1.639
NC_035086.1	6508206	.	A	T	.	.	MAF_USDA=4.706
NC_035086.1	6508229	.	C	T	.	.	MAF_USDA=1.639
NC_035086.1	6508246	.	A	C	.	.	MAF_USDA=5.738
NC_035086.1	6508253	.	A	G	.	.	MAF_USDA=5.738
NC_035086.1	6508254	.	G	A	.	.	MAF_USDA=5.738
NC_035086.1	6508256	.	C	T	.	.	MAF_INRAE=24.051;MAF_USDA=10.588
NC_035086.1	6508300	.	T	A	.	.	MAF_INRAE=43.038;MAF_USDA=29.412
NC_035086.1	6508355	.	G	A	.	.	MAF_INRAE=43.038;MAF_USDA=30.0
NC_035086.1	6508421	.	A	C	.	.	MAF_USDA=4.167
NC_035086.1	6508462	.	A	T	.	.	MAF_USDA=5.294
NC_035086.1	6508477	.	T	C	.	.	MAF_USDA=6.557
NC_035086.1	6508509	.	T	A	.	.	MAF_INRAE=24.684;MAF_USDA=10.0
NC_035086.1	6508545	.	T	A	.	.	MAF_INRAE=10.759;MAF_USDA=21.176
NC_035086.1	6508563	.	A	G	.	.	MAF_INRAE=21.519;MAF_USDA=27.059
NC_035086.1	6508639	.	G	A	.	.	MAF_USDA=2.083
NC_035086.1	6508660	.	C	A	.	.	MAF_INRAE=43.038;MAF_USDA=36.471
NC_035086.1	6508691	.	A	T	.	.	MAF_USDA=5.738
NC_035086.1	6508839	.	A	G	.	.	MAF_USDA=2.083
NC_035086.1	6508947	.	T	A	.	.	MAF_USDA=3.279
NC_035086.1	6509119	.	C	T	.	.	MAF_INRAE=20.253;MAF_USDA=7.647
NC_035086.1	6509227	.	A	C	.	.	MAF_USDA=2.459
NC_035086.1	6509254	.	C	A	.	.	MAF_INRAE=3.797;MAF_USDA=13.115
NC_035086.1	6509279	.	T	C	.	.	MAF_USDA=4.706
NC_035086.1	6509319	.	A	C	.	.	MAF_INRAE=24.684;MAF_USDA=10.0
NC_035086.1	6509322	.	T	G	.	.	MAF_USDA=5.738
NC_035086.1	6509327	.	A	C	.	.	MAF_USDA=7.647
NC_035086.1	6509395	.	A	T	.	.	MAF_INRAE=24.684;MAF_USDA=10.119
NC_035086.1	6509424	.	T	C	.	.	MAF_USDA=1.639
NC_035086.1	6509430	.	T	A	.	.	MAF_USDA=1.639
NC_035086.1	6509448	.	A	T	.	.	MAF_USDA=1.639
NC_035086.1	6509560	.	G	A	.	.	MAF_INRAE=4.43;MAF_USDA=12.353
NC_035086.1	6509643	.	C	T	.	.	MAF_USDA=3.333
NC_035086.1	6509647	.	C	T	.	.	MAF_USDA=2.976
NC_035086.1	6509805	.	A	C	.	.	MAF_INRAE=10.127;MAF_USDA=12.353
NC_035086.1	6509826	.	C	A	.	.	MAF_INRAE=6.329;MAF_USDA=10.656
NC_035086.1	6509888	.	C	A	.	.	MAF_USDA=5.294
NC_035086.1	6509999	.	C	T	.	.	MAF_INRAE=45.57;MAF_USDA=27.059
NC_035086.1	6510034	.	A	C	.	.	MAF_INRAE=20.253;MAF_USDA=4.706
NC_035086.1	6510123	.	C	T	.	.	MAF_INRAE=22.785;MAF_USDA=21.765
NC_035086.1	6510127	.	C	A	.	.	MAF_USDA=4.118
NC_035086.1	6510172	.	C	T	.	.	MAF_USDA=2.083
NC_035086.1	6510180	.	T	C	.	.	MAF_INRAE=18.987;MAF_USDA=24.706
NC_035086.1	6510218	.	T	G	.	.	MAF_INRAE=23.418;MAF_USDA=10.0
NC_035086.1	6510290	.	A	G	.	.	MAF_USDA=10.588
NC_035086.1	6510441	.	C	A	.	.	MAF_USDA=1.639
NC_035086.1	6510526	.	T	C	.	.	MAF_INRAE=2.5;MAF_USDA=3.279
NC_035086.1	6510529	.	C	T	.	.	MAF_INRAE=5.263;MAF_USDA=2.353
NC_035086.1	6510539	.	C	T	.	.	MAF_USDA=1.639
NC_035086.1	6510550	.	C	T	.	.	MAF_INRAE=3.797;MAF_USDA=8.235
NC_035086.1	6510564	.	G	A	.	.	MAF_USDA=4.118
NC_035086.1	6510632	.	A	G	.	.	MAF_INRAE=49.167;MAF_USDA=48.214
NC_035086.1	6510688	.	T	A	.	.	MAF_USDA=21.765
NC_035086.1	6510689	.	G	T	.	.	MAF_USDA=35.417
NC_035086.1	6510696	.	C	A	.	.	MAF_INRAE=2.5;MAF_USDA=12.295
NC_035086.1	6510795	.	C	T	.	.	MAF_INRAE=6.962;MAF_USDA=8.235
NC_035086.1	6510985	.	A	C	.	.	MAF_INRAE=50.0;MAF_USDA=47.917
NC_035086.1	6510994	.	G	A	.	.	MAF_USDA=1.639
NC_035086.1	6511050	.	G	A	.	.	MAF_USDA=1.667
NC_035086.1	6511168	.	G	A	.	.	MAF_INRAE=6.962;MAF_USDA=11.017
NC_035086.1	6511267	.	G	A	.	.	MAF_USDA=5.882
NC_035086.1	6511269	.	C	A	.	.	MAF_USDA=4.118
NC_035086.1	6511314	.	C	T	.	.	MAF_INRAE=27.215;MAF_USDA=14.706
NC_035086.1	6511316	.	G	A	.	.	MAF_INRAE=20.253;MAF_USDA=4.118
NC_035086.1	6511318	.	G	A	.	.	MAF_USDA=1.639
NC_035086.1	6511388	.	A	G	.	.	MAF_INRAE=34.177;MAF_USDA=33.929
NC_035086.1	6511426	.	A	G	.	.	MAF_USDA=2.5
NC_035086.1	6511460	.	G	A	.	.	MAF_INRAE=21.667
NC_035086.1	6511548	.	G	A	.	.	MAF_INRAE=5.263;MAF_USDA=2.941
NC_035086.1	6511558	.	C	A	.	.	MAF_INRAE=20.253;MAF_USDA=7.059
NC_035086.1	6511615	.	G	C	.	.	MAF_USDA=6.471
NC_035086.1	6511624	.	G	A	.	.	MAF_INRAE=26.582;MAF_USDA=13.529
NC_035086.1	6511658	.	G	T	.	.	MAF_INRAE=20.253;MAF_USDA=7.059
NC_035086.1	6511679	.	A	G	.	.	MAF_INRAE=21.053
NC_035086.1	6511741	.	G	A	.	.	MAF_INRAE=22.785;MAF_USDA=16.667
NC_035086.1	6511766	.	C	T	.	.	MAF_USDA=1.639
NC_035086.1	6511839	.	C	T	.	.	MAF_INRAE=20.253;MAF_USDA=7.059
NC_035086.1	6511862	.	C	A	.	.	MAF_USDA=1.639
NC_035086.1	6511902	.	C	T	.	.	MAF_INRAE=6.329;MAF_USDA=4.706
NC_035086.1	6511903	.	C	T	.	.	MAF_INRAE=1.667;MAF_USDA=4.918
NC_035086.1	6511904	.	G	C	.	.	MAF_USDA=2.083
NC_035086.1	6511917	.	A	T	.	.	MAF_USDA=2.353
NC_035086.1	6511923	.	T	C	.	.	MAF_USDA=1.639
NC_035086.1	6511944	.	A	T	.	.	MAF_INRAE=43.038;MAF_USDA=40.588
NC_035086.1	6511945	.	A	C	.	.	MAF_INRAE=1.667;MAF_USDA=10.0
NC_035086.1	6511950	.	T	G	.	.	MAF_INRAE=3.333;MAF_USDA=4.167
NC_035086.1	6511958	.	C	T	.	.	MAF_INRAE=2.5
NC_035086.1	6511996	.	T	C	.	.	MAF_INRAE=12.658;MAF_USDA=9.412
NC_035086.1	6511999	.	C	A	.	.	MAF_USDA=1.639
NC_035086.1	6512002	.	T	C	.	.	MAF_USDA=1.639
NC_035086.1	6512024	.	G	A	.	.	MAF_INRAE=6.962;MAF_USDA=10.0
NC_035086.1	6512048	.	G	A	.	.	MAF_USDA=1.639
NC_035086.1	6512054	.	G	T	.	.	MAF_INRAE=3.165;MAF_USDA=2.459
NC_035086.1	6512091	.	G	A	.	.	MAF_INRAE=22.5;MAF_USDA=1.639
NC_035086.1	6512114	.	C	A	.	.	MAF_USDA=11.765
NC_035086.1	6512152	.	G	T	.	.	MAF_INRAE=24.684;MAF_USDA=10.0
NC_035086.1	6512185	.	C	T	.	.	MAF_USDA=1.639
NC_035086.1	6512214	.	A	G	.	.	MAF_USDA=1.765
NC_035086.1	6512253	.	G	T	.	.	MAF_INRAE=41.772;MAF_USDA=46.471
NC_035086.1	6512311	.	A	G	.	.	MAF_USDA=5.882
NC_035086.1	6512362	.	G	A	.	.	MAF_INRAE=7.595;MAF_USDA=11.765
NC_035086.1	6512371	.	C	T	.	.	MAF_USDA=1.639
NC_035086.1	6512373	.	C	T	.	.	MAF_USDA=1.639
NC_035086.1	6512395	.	A	C	.	.	MAF_USDA=10.417
NC_035086.1	6512448	.	A	G	.	.	MAF_INRAE=19.62;MAF_USDA=7.059
NC_035086.1	6512458	.	T	C	.	.	MAF_INRAE=41.772;MAF_USDA=45.294
NC_035086.1	6512482	.	A	T	.	.	MAF_INRAE=29.747;MAF_USDA=20.588
NC_035086.1	6512503	.	A	G	.	.	MAF_INRAE=21.053;MAF_USDA=12.353
NC_035086.1	6512528	.	A	G	.	.	MAF_USDA=4.118
NC_035086.1	6512536	.	A	C	.	.	MAF_USDA=3.279
NC_035086.1	6512607	.	T	A	.	.	MAF_INRAE=21.667
NC_035086.1	6512615	.	T	C	.	.	MAF_USDA=3.279
NC_035086.1	6512685	.	G	A	.	.	MAF_INRAE=13.333
NC_035086.1	6512815	.	C	A	.	.	MAF_USDA=1.639
NC_035086.1	6512923	.	T	C	.	.	MAF_USDA=3.529
NC_035086.1	6512925	.	G	T	.	.	MAF_USDA=4.762
NC_035086.1	6512945	.	T	C	.	.	MAF_USDA=3.279
NC_035086.1	6513010	.	G	A	.	.	MAF_USDA=2.459
NC_035086.1	6513066	.	C	A	.	.	MAF_USDA=4.098
NC_035086.1	6513200	.	A	G	.	.	MAF_USDA=2.459
NC_035086.1	6513221	.	T	A	.	.	MAF_USDA=12.295
NC_035086.1	6513340	.	G	A	.	.	MAF_USDA=2.459
NC_035086.1	6513341	.	C	G	.	.	MAF_USDA=2.459
NC_035086.1	6513344	.	A	C	.	.	MAF_USDA=3.279
NC_035086.1	6513350	.	A	T	.	.	MAF_INRAE=3.165;MAF_USDA=4.118
NC_035086.1	6513383	.	C	T	.	.	MAF_USDA=2.459
NC_035086.1	6513388	.	G	C	.	.	MAF_USDA=2.459
NC_035086.1	6513401	.	C	A	.	.	MAF_USDA=2.459
NC_035086.1	6513427	.	C	T	.	.	MAF_USDA=2.459
NC_035086.1	6513457	.	T	A	.	.	MAF_USDA=4.098
NC_035086.1	6513498	.	T	C	.	.	MAF_USDA=4.918
NC_035086.1	6513515	.	G	A	.	.	MAF_INRAE=19.62;MAF_USDA=5.294
NC_035086.1	6513539	.	G	T	.	.	MAF_INRAE=44.937;MAF_USDA=17.059
NC_035086.1	6513694	.	T	A	.	.	MAF_INRAE=9.494;MAF_USDA=14.118
NC_035086.1	6513717	.	T	C	.	.	MAF_INRAE=14.557;MAF_USDA=41.176
NC_035086.1	6513743	.	A	T	.	.	MAF_USDA=7.059
NC_035086.1	6513838	.	T	G	.	.	MAF_INRAE=2.5
NC_035086.1	6513867	.	T	C	.	.	MAF_INRAE=5.263;MAF_USDA=7.377
NC_035086.1	6513926	.	A	G	.	.	MAF_USDA=1.639
NC_035086.1	6514008	.	T	C	.	.	MAF_INRAE=32.278;MAF_USDA=34.118
NC_035086.1	6514208	.	T	C	.	.	MAF_USDA=1.639
NC_035086.1	6514244	.	A	C	.	.	MAF_USDA=1.639
NC_035086.1	6514245	.	C	A	.	.	MAF_INRAE=19.62;MAF_USDA=5.294
NC_035086.1	6514353	.	T	C	.	.	MAF_INRAE=25.316;MAF_USDA=10.0
NC_035086.1	6514354	.	G	A	.	.	MAF_INRAE=25.0;MAF_USDA=10.0
NC_035086.1	6514472	.	T	A	.	.	MAF_INRAE=2.5
NC_035086.1	6514502	.	C	T	.	.	MAF_USDA=2.459
NC_035086.1	6514526	.	A	T	.	.	MAF_INRAE=21.519;MAF_USDA=31.148
NC_035086.1	6514592	.	T	G	.	.	MAF_INRAE=19.62;MAF_USDA=5.882
NC_035086.1	6514742	.	A	T	.	.	MAF_INRAE=3.797;MAF_USDA=12.5
NC_035086.1	6514806	.	G	A	.	.	MAF_INRAE=19.62;MAF_USDA=10.588
NC_035086.1	6514914	.	C	T	.	.	MAF_INRAE=3.797;MAF_USDA=12.5
NC_035086.1	6514928	.	G	T	.	.	MAF_INRAE=32.5;MAF_USDA=33.333
NC_035086.1	6514958	.	T	G	.	.	MAF_INRAE=9.167;MAF_USDA=2.459
NC_035086.1	6515146	.	C	A	.	.	MAF_USDA=2.459
NC_035086.1	6515148	.	C	A	.	.	MAF_USDA=1.639
NC_035086.1	6515214	.	G	T	.	.	MAF_INRAE=40.833;MAF_USDA=35.417
NC_035086.1	6515226	.	A	G	.	.	MAF_INRAE=20.253;MAF_USDA=5.294
NC_035086.1	6515231	.	G	C	.	.	MAF_USDA=3.279
NC_035086.1	6515344	.	T	A	.	.	MAF_INRAE=2.5
NC_035086.1	6515391	.	G	A	.	.	MAF_USDA=14.706
NC_035086.1	6515478	.	C	A	.	.	MAF_INRAE=24.684;MAF_USDA=10.0
NC_035086.1	6515515	.	T	C	.	.	MAF_USDA=4.167
NC_035086.1	6515523	.	G	A	.	.	MAF_USDA=4.167
NC_035086.1	6515544	.	C	T	.	.	MAF_INRAE=25.316;MAF_USDA=10.588
NC_035086.1	6515545	.	G	A	.	.	MAF_INRAE=3.797;MAF_USDA=12.5
NC_035086.1	6515611	.	GGCAA	GGCAT	.	.	MAF_USDA=27.083
NC_035086.1	6515615	.	A	T	.	.	MAF_INRAE=37.342
NC_035086.1	6515616	.	T	G	.	.	MAF_INRAE=1.667
NC_035086.1	6515732	.	A	C	.	.	MAF_INRAE=8.228;MAF_USDA=35.294
NC_035086.1	6515742	.	C	T	.	.	MAF_USDA=2.353
NC_035086.1	6515760	.	G	A	.	.	MAF_USDA=1.639
NC_035086.1	6515778	.	A	T	.	.	MAF_INRAE=36.709;MAF_USDA=14.706
NC_035086.1	6515896	.	C	A	.	.	MAF_USDA=2.459
NC_035086.1	6515967	.	A	G	.	.	MAF_INRAE=34.167
NC_035086.1	6515992	.	G	A	.	.	MAF_INRAE=9.167;MAF_USDA=3.279
NC_035086.1	6516064	.	A	T	.	.	MAF_INRAE=25.316;MAF_USDA=10.588
NC_035086.1	6516103	.	C	T	.	.	MAF_INRAE=25.316;MAF_USDA=10.588
NC_035086.1	6516172	.	A	T	.	.	MAF_USDA=4.098
NC_035086.1	6516184	.	G	A	.	.	MAF_USDA=1.639
NC_035086.1	6516210	.	G	C	.	.	MAF_INRAE=5.063;MAF_USDA=2.459
NC_035086.1	6516215	.	C	T	.	.	MAF_USDA=4.918
NC_035086.1	6516232	.	T	A	.	.	MAF_INRAE=25.316;MAF_USDA=14.118
NC_035086.1	6516239	.	C	G	.	.	MAF_INRAE=25.316;MAF_USDA=14.118
NC_035086.1	6516250	.	A	G	.	.	MAF_INRAE=25.316;MAF_USDA=14.118
NC_035086.1	6516252	.	G	T,A	.	.	MAF_INRAE=3.797;MAF_USDA=2.353
NC_035086.1	6516320	.	G	A	.	.	MAF_USDA=4.706
NC_035086.1	6516347	.	T	C	.	.	MAF_USDA=1.639
NC_035086.1	6516383	.	T	C	.	.	MAF_USDA=1.639
NC_035086.1	6516426	.	A	T	.	.	MAF_INRAE=31.646;MAF_USDA=13.529
NC_035086.1	6516435	.	C	A	.	.	MAF_INRAE=22.785;MAF_USDA=32.941
NC_035086.1	6516446	.	T	A	.	.	MAF_INRAE=25.316;MAF_USDA=10.588
NC_035086.1	6516471	.	G	T	.	.	MAF_INRAE=5.063;MAF_USDA=2.459
NC_035086.1	6516521	.	T	A	.	.	MAF_INRAE=25.316;MAF_USDA=12.941
NC_035086.1	6516690	.	A	G	.	.	MAF_INRAE=44.937;MAF_USDA=43.529
NC_035086.1	6516715	.	C	A	.	.	MAF_INRAE=21.053;MAF_USDA=17.059
NC_035086.1	6516727	.	G	C	.	.	MAF_USDA=10.588
NC_035086.1	6516742	.	T	G	.	.	MAF_USDA=1.639
NC_035086.1	6516743	.	T	A	.	.	MAF_INRAE=18.987;MAF_USDA=32.353
NC_035086.1	6516758	.	C	G	.	.	MAF_USDA=4.098
NC_035086.1	6516794	.	C	A	.	.	MAF_USDA=2.459
NC_035086.1	6516798	.	T	C	.	.	MAF_INRAE=48.734;MAF_USDA=50.0
NC_035086.1	6516838	.	G	T	.	.	MAF_INRAE=44.937;MAF_USDA=29.412
NC_035086.1	6516839	.	G	C	.	.	MAF_USDA=1.639
NC_035086.1	6516861	.	G	C	.	.	MAF_INRAE=32.278;MAF_USDA=17.059
NC_035086.1	6516894	.	C	A	.	.	MAF_INRAE=19.62;MAF_USDA=7.059
NC_035086.1	6516906	.	C	T	.	.	MAF_USDA=3.279
NC_035086.1	6516945	.	G	A	.	.	MAF_USDA=3.529
NC_035086.1	6516963	.	C	A	.	.	MAF_USDA=3.529
NC_035086.1	6516967	.	T	G	.	.	MAF_INRAE=34.81;MAF_USDA=37.059
NC_035086.1	6516982	.	T	A	.	.	MAF_INRAE=9.494;MAF_USDA=27.059
NC_035086.1	6516991	.	T	C	.	.	MAF_INRAE=20.253;MAF_USDA=34.706
NC_035086.1	6516996	.	A	G	.	.	MAF_INRAE=9.494;MAF_USDA=26.471
NC_035086.1	6517006	.	T	A	.	.	MAF_INRAE=2.532
NC_035086.1	6517008	.	T	A	.	.	MAF_INRAE=48.333
NC_035086.1	6517009	.	A	T	.	.	MAF_INRAE=25.316
NC_035086.1	6517010	.	A	T	.	.	MAF_INRAE=25.0;MAF_USDA=13.253
NC_035086.1	6517011	.	A	T	.	.	MAF_INRAE=21.667;MAF_USDA=10.119
NC_035086.1	6517052	.	T	C	.	.	MAF_INRAE=18.987;MAF_USDA=32.941
NC_035086.1	6517101	.	T	A	.	.	MAF_INRAE=3.165;MAF_USDA=21.429
NC_035086.1	6517123	.	T	G	.	.	MAF_INRAE=36.709;MAF_USDA=38.824
NC_035086.1	6517150	.	G	T	.	.	MAF_USDA=3.279
NC_035086.1	6517158	.	T	A	.	.	MAF_INRAE=25.316;MAF_USDA=34.118
NC_035086.1	6517159	.	A	C	.	.	MAF_USDA=1.639
NC_035086.1	6517162	.	T	C	.	.	MAF_INRAE=15.0;MAF_USDA=4.167
NC_035086.1	6517185	.	T	G	.	.	MAF_USDA=4.118
NC_035086.1	6517226	.	A	C	.	.	MAF_USDA=1.639
NC_035086.1	6517227	.	T	C	.	.	MAF_INRAE=34.177;MAF_USDA=37.647
NC_035086.1	6517312	.	G	T	.	.	MAF_INRAE=45.57;MAF_USDA=29.412
NC_035086.1	6517341	.	T	C	.	.	MAF_INRAE=17.722;MAF_USDA=22.951
NC_035086.1	6517342	.	G	A	.	.	MAF_INRAE=10.0;MAF_USDA=3.279
NC_035086.1	6517365	.	C	A	.	.	MAF_USDA=37.5
NC_035086.1	6517367	.	C	A	.	.	MAF_USDA=39.13
NC_035086.1	6517396	.	T	A	.	.	MAF_USDA=2.5
NC_035086.1	6517431	.	G	A	.	.	MAF_USDA=13.855
NC_035086.1	6517434	.	G	T	.	.	MAF_USDA=23.913
NC_035086.1	6517449	.	A	T	.	.	MAF_USDA=9.167
NC_035086.1	6517471	.	A	G	.	.	MAF_USDA=2.459
NC_035086.1	6517516	.	C	A	.	.	MAF_USDA=2.459
NC_035086.1	6517561	.	G	A	.	.	MAF_INRAE=15.19;MAF_USDA=28.824
NC_035086.1	6517636	.	C	T	.	.	MAF_USDA=1.639
NC_035086.1	6517689	.	C	T	.	.	MAF_INRAE=17.089;MAF_USDA=32.353
NC_035086.1	6517780	.	T	C	.	.	MAF_INRAE=23.418;MAF_USDA=34.118
NC_035086.1	6517821	.	G	A	.	.	MAF_INRAE=39.241;MAF_USDA=50.0
NC_035086.1	6517860	.	G	A	.	.	MAF_INRAE=38.608;MAF_USDA=49.412
NC_035086.1	6517898	.	G	T	.	.	MAF_USDA=3.279
NC_035086.1	6517899	.	G	A	.	.	MAF_USDA=3.279
NC_035086.1	6517924	.	C	T	.	.	MAF_INRAE=2.532;MAF_USDA=27.647
NC_035086.1	6517930	.	G	A	.	.	MAF_INRAE=2.532;MAF_USDA=28.235
NC_035086.1	6517995	.	T	A	.	.	MAF_INRAE=33.544;MAF_USDA=40.588
NC_035086.1	6518050	.	G	A	.	.	MAF_INRAE=2.532;MAF_USDA=28.235
NC_035086.1	6518076	.	C	T	.	.	MAF_INRAE=16.456;MAF_USDA=23.333
NC_035086.1	6518135	.	T	C	.	.	MAF_INRAE=2.532;MAF_USDA=28.235
NC_035086.1	6518187	.	C	A	.	.	MAF_INRAE=12.658;MAF_USDA=8.824
NC_035086.1	6518240	.	G	A	.	.	MAF_INRAE=2.532;MAF_USDA=29.412
NC_035086.1	6518343	.	A	G	.	.	MAF_USDA=3.279
NC_035086.1	6518396	.	C	T	.	.	MAF_INRAE=21.053;MAF_USDA=14.706
NC_035086.1	6518397	.	T	C	.	.	MAF_USDA=15.294
NC_035086.1	6518435	.	A	G	.	.	MAF_USDA=25.294
NC_035086.1	6518506	.	A	T	.	.	MAF_INRAE=16.456;MAF_USDA=22.353
NC_035086.1	6518509	.	C	A	.	.	MAF_USDA=1.639
NC_035086.1	6518563	.	C	T	.	.	MAF_INRAE=9.167;MAF_USDA=4.918
NC_035086.1	6518609	.	G	T	.	.	MAF_INRAE=35.443;MAF_USDA=26.471
NC_035086.1	6518622	.	T	G	.	.	MAF_USDA=3.279
NC_035086.1	6518623	.	G	T	.	.	MAF_USDA=3.279
NC_035086.1	6518743	.	T	C	.	.	MAF_INRAE=7.5;MAF_USDA=6.557
NC_035086.1	6518744	.	C	A	.	.	MAF_INRAE=7.5;MAF_USDA=5.738
NC_035086.1	6518807	.	C	T	.	.	MAF_USDA=1.639
NC_035086.1	6518819	.	T	C	.	.	MAF_INRAE=11.392;MAF_USDA=1.639
NC_035086.1	6518892	.	G	A	.	.	MAF_USDA=19.492
NC_035086.1	6518913	.	G	A	.	.	MAF_INRAE=19.62
NC_035086.1	6518994	.	C	G	.	.	MAF_USDA=10.588
NC_035086.1	6518997	.	T	G	.	.	MAF_INRAE=19.62;MAF_USDA=48.235
NC_035086.1	6519002	.	G	A	.	.	MAF_USDA=4.918
NC_035086.1	6519056	.	T	C	.	.	MAF_INRAE=29.747;MAF_USDA=12.353
NC_035086.1	6519057	.	T	G	.	.	MAF_INRAE=17.5;MAF_USDA=48.824
NC_035086.1	6519213	.	T	A	.	.	MAF_INRAE=45.57;MAF_USDA=31.176
NC_035086.1	6519218	.	A	G	.	.	MAF_USDA=1.639
NC_035086.1	6519232	.	G	C	.	.	MAF_INRAE=19.62;MAF_USDA=50.0
NC_035086.1	6519364	.	C	T	.	.	MAF_INRAE=7.5;MAF_USDA=4.918
NC_035086.1	6519407	.	G	C	.	.	MAF_INRAE=2.5
NC_035086.1	6519421	.	T	C	.	.	MAF_INRAE=3.797;MAF_USDA=12.5
NC_035086.1	6519447	.	A	C	.	.	MAF_INRAE=20.886;MAF_USDA=45.882
NC_035086.1	6519476	.	A	G	.	.	MAF_INRAE=12.658;MAF_USDA=10.0
NC_035086.1	6519498	.	G	A	.	.	MAF_USDA=1.639
NC_035086.1	6519499	.	C	T	.	.	MAF_USDA=2.459
NC_035086.1	6519523	.	C	A	.	.	MAF_USDA=3.529
NC_035086.1	6519684	.	C	T	.	.	MAF_INRAE=32.278;MAF_USDA=13.529
NC_035086.1	6519687	.	G	T	.	.	MAF_USDA=3.529
NC_035086.1	6519706	.	C	A	.	.	MAF_INRAE=9.167;MAF_USDA=8.824
NC_035086.1	6519734	.	C	A	.	.	MAF_INRAE=20.253;MAF_USDA=47.647
NC_035086.1	6519774	.	C	A	.	.	MAF_USDA=2.459
NC_035086.1	6519831	.	G	T	.	.	MAF_INRAE=8.333;MAF_USDA=10.0
NC_035086.1	6519985	.	G	C	.	.	MAF_INRAE=9.167;MAF_USDA=5.738
NC_035086.1	6520012	.	T	C	.	.	MAF_USDA=10.0
NC_035086.1	6520027	.	A	G	.	.	MAF_INRAE=21.053;MAF_USDA=7.647
NC_035086.1	6520083	.	C	T	.	.	MAF_INRAE=18.421;MAF_USDA=17.059
NC_035086.1	6520134	.	C	A	.	.	MAF_INRAE=2.5
NC_035086.1	6520164	.	T	A	.	.	MAF_INRAE=24.684;MAF_USDA=10.0
NC_035086.1	6520224	.	T	C	.	.	MAF_USDA=2.5
NC_035086.1	6520236	.	A	G	.	.	MAF_INRAE=18.987;MAF_USDA=47.619
NC_035086.1	6520335	.	G	A	.	.	MAF_USDA=1.639
NC_035086.1	6520348	.	G	A	.	.	MAF_INRAE=9.167;MAF_USDA=1.639
NC_035086.1	6520351	.	C	A	.	.	MAF_INRAE=9.167;MAF_USDA=1.639
NC_035086.1	6520353	.	G	T	.	.	MAF_INRAE=9.167;MAF_USDA=1.639
NC_035086.1	6520358	.	G	A	.	.	MAF_USDA=2.459
NC_035086.1	6520519	.	T	C	.	.	MAF_INRAE=44.937;MAF_USDA=44.706
NC_035086.1	6520582	.	G	T	.	.	MAF_USDA=10.0
NC_035086.1	6520645	.	C	T	.	.	MAF_INRAE=7.5
NC_035086.1	6520646	.	A	G	.	.	MAF_INRAE=7.5
NC_035086.1	6520647	.	C	G	.	.	MAF_INRAE=7.5
NC_035086.1	6520674	.	C	A	.	.	MAF_USDA=3.529
NC_035086.1	6520792	.	G	A	.	.	MAF_USDA=1.639
NC_035086.1	6520927	.	A	T	.	.	MAF_USDA=1.639
NC_035086.1	6520971	.	A	G	.	.	MAF_USDA=4.167
NC_035086.1	6521765	.	A	T	.	.	MAF_INRAE=8.333;MAF_USDA=10.0
NC_035086.1	6521848	.	C	T	.	.	MAF_USDA=2.459
NC_035086.1	6521930	.	C	T	.	.	MAF_INRAE=9.167;MAF_USDA=10.0
NC_035086.1	6521981	.	C	G	.	.	MAF_INRAE=5.263
NC_035086.1	6521998	.	T	C	.	.	MAF_USDA=2.459
NC_035086.1	6522071	.	T	C	.	.	MAF_USDA=1.639
NC_035086.1	6522180	.	G	T	.	.	MAF_USDA=2.459
NC_035086.1	6522231	.	C	A	.	.	MAF_INRAE=3.797;MAF_USDA=12.353
NC_035086.1	6522282	.	G	C	.	.	MAF_INRAE=8.333;MAF_USDA=11.765
NC_035086.1	6522291	.	G	A	.	.	MAF_USDA=1.639
NC_035086.1	6522471	.	A	C	.	.	MAF_INRAE=9.167;MAF_USDA=16.393
NC_035086.1	6522487	.	G	A	.	.	MAF_USDA=2.459
NC_035086.1	6522513	.	A	G	.	.	MAF_USDA=1.639
NC_035086.1	6522516	.	C	A	.	.	MAF_USDA=1.639
NC_035086.1	6522553	.	G	A	.	.	MAF_INRAE=9.167;MAF_USDA=4.098
NC_035086.1	6522621	.	T	G	.	.	MAF_USDA=3.279
NC_035086.1	6522624	.	A	G	.	.	MAF_USDA=1.639
NC_035086.1	6522625	.	T	C	.	.	MAF_USDA=4.098
NC_035086.1	6522632	.	C	T	.	.	MAF_USDA=1.639
NC_035086.1	6522633	.	A	G	.	.	MAF_USDA=1.639
NC_035086.1	6522639	.	G	A	.	.	MAF_USDA=4.918
NC_035086.1	6522647	.	A	C	.	.	MAF_USDA=7.377
NC_035086.1	6522657	.	G	A	.	.	MAF_USDA=3.279
NC_035086.1	6522800	.	A	T	.	.	MAF_INRAE=8.333;MAF_USDA=1.639
NC_035086.1	6522821	.	A	G	.	.	MAF_INRAE=1.667
NC_035086.1	6522873	.	T	G	.	.	MAF_INRAE=5.263
NC_035086.1	6523007	.	A	T	.	.	MAF_USDA=3.279
NC_035086.1	6523033	.	A	G	.	.	MAF_INRAE=23.418;MAF_USDA=24.706
NC_035086.1	6523036	.	T	A	.	.	MAF_INRAE=34.167;MAF_USDA=11.176
NC_035086.1	6523052	.	A	C	.	.	MAF_USDA=4.098
NC_035086.1	6523116	.	T	C	.	.	MAF_USDA=3.279
NC_035086.1	6523211	.	G	C	.	.	MAF_INRAE=36.709;MAF_USDA=31.548
NC_035086.1	6523228	.	A	T	.	.	MAF_INRAE=3.165;MAF_USDA=4.118
NC_035086.1	6523273	.	T	C	.	.	MAF_INRAE=23.418;MAF_USDA=24.706
NC_035086.1	6523275	.	A	C	.	.	MAF_INRAE=24.167;MAF_USDA=21.765
NC_035086.1	6523291	.	G	T	.	.	MAF_USDA=3.529
NC_035086.1	6523326	.	T	G	.	.	MAF_INRAE=2.532;MAF_USDA=8.824
NC_035086.1	6523377	.	C	A	.	.	MAF_USDA=4.098
NC_035086.1	6523382	.	C	A	.	.	MAF_USDA=4.918
NC_035086.1	6523386	.	A	C	.	.	MAF_USDA=1.639
NC_035086.1	6523388	.	G	C	.	.	MAF_USDA=4.098
NC_035086.1	6523404	.	T	C	.	.	MAF_USDA=3.279
NC_035086.1	6523434	.	G	A	.	.	MAF_USDA=4.167
NC_035086.1	6523447	.	G	A	.	.	MAF_USDA=4.098
NC_035086.1	6523457	.	C	A	.	.	MAF_INRAE=44.167;MAF_USDA=35.294
NC_035086.1	6523460	.	G	A	.	.	MAF_USDA=1.639
NC_035086.1	6523473	.	G	A	.	.	MAF_USDA=3.279
NC_035086.1	6523483	.	G	C	.	.	MAF_USDA=1.639
NC_035086.1	6523515	.	G	A	.	.	MAF_USDA=1.639
NC_035086.1	6523540	.	C	A	.	.	MAF_USDA=24.118
NC_035086.1	6523543	.	A	T	.	.	MAF_USDA=25.294
NC_035086.1	6523544	.	A	G	.	.	MAF_USDA=25.294
NC_035086.1	6523566	.	T	C	.	.	MAF_USDA=4.918
NC_035086.1	6523569	.	A	T	.	.	MAF_USDA=3.279
NC_035086.1	6523692	.	T	C	.	.	MAF_USDA=2.459
NC_035086.1	6523721	.	A	C	.	.	MAF_USDA=2.459
NC_035086.1	6523749	.	G	A	.	.	MAF_INRAE=45.57;MAF_USDA=35.882
NC_035086.1	6523755	.	G	A	.	.	MAF_INRAE=45.57;MAF_USDA=35.882
NC_035086.1	6523760	.	T	C	.	.	MAF_INRAE=31.646;MAF_USDA=31.765
NC_035086.1	6523824	.	A	G	.	.	MAF_INRAE=44.304;MAF_USDA=37.059
NC_035086.1	6523891	.	T	C	.	.	MAF_INRAE=18.987;MAF_USDA=6.471
NC_035086.1	6523916	.	T	C	.	.	MAF_INRAE=5.263
NC_035086.1	6523918	.	C	A	.	.	MAF_INRAE=3.165;MAF_USDA=3.529
NC_035086.1	6524002	.	C	T	.	.	MAF_INRAE=12.658
NC_035086.1	6524028	.	A	C	.	.	MAF_INRAE=6.667
NC_035086.1	6524156	.	C	T	.	.	MAF_USDA=1.639
NC_035086.1	6524216	.	A	G	.	.	MAF_USDA=3.279
NC_035086.1	6524324	.	A	G	.	.	MAF_INRAE=31.013;MAF_USDA=17.059
NC_035086.1	6524327	.	T	C	.	.	MAF_INRAE=34.167;MAF_USDA=17.059
NC_035086.1	6524464	.	T	G	.	.	MAF_INRAE=31.013;MAF_USDA=18.824
NC_035086.1	6524573	.	T	G	.	.	MAF_INRAE=31.013;MAF_USDA=17.059
NC_035086.1	6524580	.	A	T	.	.	MAF_INRAE=31.013;MAF_USDA=17.647
NC_035086.1	6524653	.	T	G	.	.	MAF_INRAE=30.38;MAF_USDA=11.176
NC_035086.1	6524753	.	G	T	.	.	MAF_USDA=1.639
NC_035086.1	6524756	.	T	G	.	.	MAF_USDA=8.197
NC_035086.1	6524824	.	A	C	.	.	MAF_INRAE=5.263
NC_035086.1	6524842	.	T	C	.	.	MAF_INRAE=1.667;MAF_USDA=5.882
NC_035086.1	6524923	.	A	G	.	.	MAF_INRAE=25.833;MAF_USDA=27.083
NC_035086.1	6524924	.	G	A	.	.	MAF_INRAE=25.833;MAF_USDA=27.083
NC_035086.1	6524952	.	G	A	.	.	MAF_USDA=6.471
NC_035086.1	6524957	.	C	T	.	.	MAF_INRAE=25.949;MAF_USDA=15.882
NC_035086.1	6525010	.	A	G	.	.	MAF_USDA=15.882
NC_035086.1	6525019	.	T	A	.	.	MAF_USDA=16.471
NC_035086.1	6525024	.	A	T	.	.	MAF_USDA=12.5
NC_035086.1	6525160	.	A	G	.	.	MAF_USDA=13.043
NC_035086.1	6526332	.	T	C	.	.	MAF_USDA=12.5
NC_035086.1	6526496	.	T	C	.	.	MAF_USDA=17.059
NC_035086.1	6526577	.	T	G	.	.	MAF_INRAE=25.949;MAF_USDA=16.471
NC_035086.1	6526627	.	T	G	.	.	MAF_USDA=1.639
NC_035086.1	6526674	.	A	T	.	.	MAF_INRAE=42.105;MAF_USDA=45.833
NC_035086.1	6526716	.	T	A	.	.	MAF_USDA=3.279
NC_035086.1	6526827	.	G	T	.	.	MAF_USDA=43.75
NC_035086.1	6526836	.	A	G	.	.	MAF_USDA=12.5
NC_035086.1	6526843	.	G	A	.	.	MAF_INRAE=5.263;MAF_USDA=25.0
NC_035086.1	6526912	.	G	C	.	.	MAF_USDA=15.217
NC_035086.1	6527238	.	A	G	.	.	MAF_USDA=9.836
NC_035086.1	6527279	.	T	A	.	.	MAF_USDA=9.016
NC_035086.1	6527396	.	C	T	.	.	MAF_INRAE=47.368;MAF_USDA=29.412
NC_035086.1	6527404	.	G	A	.	.	MAF_USDA=3.279
NC_035086.1	6527545	.	G	A	.	.	MAF_USDA=4.167
NC_035086.1	6527883	.	T	G	.	.	MAF_USDA=6.024
NC_035086.1	6527992	.	C	T	.	.	MAF_USDA=6.548
NC_035086.1	6528031	.	A	G	.	.	MAF_INRAE=21.053;MAF_USDA=7.647
NC_035086.1	6528079	.	C	T	.	.	MAF_INRAE=20.253;MAF_USDA=4.167
NC_035086.1	6528081	.	C	T	.	.	MAF_USDA=12.5
NC_035086.1	6528083	.	G	C	.	.	MAF_INRAE=25.316;MAF_USDA=27.083
NC_035086.1	6528167	.	G	T	.	.	MAF_INRAE=6.667
NC_035086.1	6528199	.	A	T	.	.	MAF_USDA=2.459
NC_035086.1	6528201	.	G	T	.	.	MAF_USDA=4.098
NC_035086.1	6528214	.	C	T	.	.	MAF_INRAE=5.263;MAF_USDA=4.706
NC_035086.1	6528424	.	C	T	.	.	MAF_USDA=1.639
NC_035086.1	6528443	.	C	T	.	.	MAF_INRAE=26.582;MAF_USDA=10.588
NC_035086.1	6528460	.	T	A	.	.	MAF_INRAE=10.127;MAF_USDA=8.235
NC_035086.1	6528466	.	T	G	.	.	MAF_INRAE=10.127;MAF_USDA=8.235
NC_035086.1	6528467	.	T	G	.	.	MAF_INRAE=6.667;MAF_USDA=8.235
NC_035086.1	6528489	.	A	T	.	.	MAF_INRAE=3.797;MAF_USDA=3.279
NC_035086.1	6528533	.	G	A	.	.	MAF_INRAE=5.063;MAF_USDA=3.279
NC_035086.1	6528652	.	A	G	.	.	MAF_INRAE=37.975;MAF_USDA=39.583
NC_035086.1	6528707	.	G	A	.	.	MAF_INRAE=13.924;MAF_USDA=17.059
NC_035086.1	6528792	.	C	T	.	.	MAF_INRAE=3.797;MAF_USDA=1.639
NC_035086.1	6528811	.	A	C	.	.	MAF_INRAE=1.667
NC_035086.1	6528815	.	C	T	.	.	MAF_INRAE=25.316;MAF_USDA=10.0
NC_035086.1	6528818	.	G	A	.	.	MAF_USDA=4.918
NC_035086.1	6528928	.	G	C	.	.	MAF_INRAE=23.418;MAF_USDA=25.294
NC_035086.1	6529104	.	G	T	.	.	MAF_INRAE=3.797;MAF_USDA=1.639
NC_035086.1	6529135	.	T	C	.	.	MAF_USDA=1.639
NC_035086.1	6529155	.	G	A	.	.	MAF_USDA=4.918
NC_035086.1	6529292	.	C	T	.	.	MAF_INRAE=16.456;MAF_USDA=6.471
NC_035086.1	6529300	.	G	T	.	.	MAF_USDA=2.459
NC_035086.1	6529337	.	A	T	.	.	MAF_USDA=1.639
NC_035086.1	6529342	.	A	G	.	.	MAF_USDA=3.279
NC_035086.1	6529395	.	A	G	.	.	MAF_INRAE=5.063;MAF_USDA=3.279
NC_035086.1	6529401	.	G	T	.	.	MAF_INRAE=1.667;MAF_USDA=9.412
NC_035086.1	6529402	.	A	G	.	.	MAF_INRAE=1.667
NC_035086.1	6529559	.	G	T	.	.	MAF_USDA=1.639
NC_035086.1	6529713	.	A	C	.	.	MAF_INRAE=5.263
NC_035086.1	6529961	.	C	T	.	.	MAF_USDA=2.353
NC_035086.1	6530056	.	C	A	.	.	MAF_USDA=1.765
NC_035086.1	6530120	.	T	A	.	.	MAF_USDA=12.5
NC_035086.1	6530123	.	A	G	.	.	MAF_USDA=1.639
NC_035086.1	6530147	.	A	G	.	.	MAF_USDA=9.412
NC_035086.1	6530154	.	G	A	.	.	MAF_USDA=1.639
NC_035086.1	6530167	.	C	T	.	.	MAF_INRAE=5.263;MAF_USDA=6.471
NC_035086.1	6530226	.	G	A	.	.	MAF_INRAE=18.421
NC_035086.1	6531025	.	T	A	.	.	MAF_USDA=18.75
NC_035086.1	6531088	.	A	G	.	.	MAF_USDA=10.417
NC_035086.1	6531107	.	A	G	.	.	MAF_INRAE=10.0
NC_035086.1	6531122	.	G	A	.	.	MAF_INRAE=5.833
NC_035086.1	6531124	.	G	A	.	.	MAF_USDA=18.824
NC_035086.1	6531143	.	A	G	.	.	MAF_INRAE=2.5;MAF_USDA=21.765
NC_035086.1	6531296	.	A	G	.	.	MAF_USDA=1.639
NC_035086.1	6531398	.	G	A	.	.	MAF_INRAE=1.667
NC_035086.1	6531498	.	T	A	.	.	MAF_USDA=1.639
NC_035086.1	6531554	.	G	A	.	.	MAF_USDA=4.098
NC_035086.1	6531725	.	A	G	.	.	MAF_INRAE=1.667;MAF_USDA=7.059
NC_035086.1	6531754	.	A	G	.	.	MAF_USDA=13.934
NC_035086.1	6531770	.	C	T	.	.	MAF_INRAE=9.494;MAF_USDA=3.529
NC_035086.1	6531786	.	G	A	.	.	MAF_INRAE=19.62;MAF_USDA=7.647
NC_035086.1	6531939	.	G	C	.	.	MAF_USDA=2.459
NC_035086.1	6531952	.	C	T	.	.	MAF_USDA=3.279
NC_035086.1	6532031	.	C	G	.	.	MAF_USDA=23.214
NC_035086.1	6532102	.	C	A	.	.	MAF_USDA=1.639
NC_035086.1	6532105	.	A	T	.	.	MAF_USDA=1.639
NC_035086.1	6532154	.	T	A	.	.	MAF_USDA=9.639
NC_035086.1	6532185	.	T	C	.	.	MAF_USDA=8.824
NC_035086.1	6532232	.	C	T	.	.	MAF_USDA=4.167
NC_035086.1	6532364	.	C	A	.	.	MAF_USDA=9.524
NC_035086.1	6532468	.	G	T	.	.	MAF_USDA=10.119
NC_035086.1	6532662	.	A	T	.	.	MAF_USDA=3.279
NC_035086.1	6532695	.	G	A	.	.	MAF_INRAE=3.797;MAF_USDA=3.279
NC_035086.1	6532769	.	A	G	.	.	MAF_INRAE=3.797;MAF_USDA=1.639
NC_035086.1	6532893	.	G	A	.	.	MAF_INRAE=26.316;MAF_USDA=10.0
NC_035086.1	6532899	.	G	T	.	.	MAF_USDA=1.639
NC_035086.1	6532900	.	C	T	.	.	MAF_USDA=1.639
NC_035086.1	6532904	.	G	A	.	.	MAF_INRAE=42.405;MAF_USDA=33.529
NC_035086.1	6532918	.	A	C	.	.	MAF_INRAE=5.263
NC_035086.1	6532927	.	C	T	.	.	MAF_USDA=4.918
NC_035086.1	6533022	.	G	A	.	.	MAF_USDA=8.696
NC_035086.1	6535026	.	C	T	.	.	MAF_USDA=4.167
NC_035086.1	6535132	.	G	A	.	.	MAF_INRAE=9.494;MAF_USDA=5.294
NC_035086.1	6535366	.	G	T	.	.	MAF_INRAE=17.089;MAF_USDA=1.765
NC_035086.1	6535474	.	G	A	.	.	MAF_INRAE=25.316;MAF_USDA=10.588
NC_035086.1	6535604	.	C	A	.	.	MAF_USDA=5.738
NC_035086.1	6535672	.	C	T	.	.	MAF_USDA=1.639
NC_035086.1	6535712	.	T	A	.	.	MAF_USDA=5.0
NC_035086.1	6535805	.	T	G	.	.	MAF_USDA=1.639
NC_035086.1	6535810	.	A	G	.	.	MAF_INRAE=25.316;MAF_USDA=10.0
NC_035086.1	6535907	.	A	C	.	.	MAF_INRAE=19.62;MAF_USDA=7.059
NC_035086.1	6536022	.	T	G	.	.	MAF_INRAE=17.089;MAF_USDA=10.588
NC_035086.1	6536130	.	C	T	.	.	MAF_USDA=5.294
NC_035086.1	6536178	.	A	T	.	.	MAF_USDA=2.459
NC_035086.1	6536282	.	C	A	.	.	MAF_INRAE=2.532;MAF_USDA=1.765
NC_035086.1	6536315	.	A	G	.	.	MAF_INRAE=9.167;MAF_USDA=4.098
NC_035086.1	6536316	.	G	T	.	.	MAF_INRAE=15.823;MAF_USDA=15.882
NC_035086.1	6536326	.	C	A	.	.	MAF_INRAE=24.684;MAF_USDA=10.588
NC_035086.1	6536334	.	A	T	.	.	MAF_USDA=3.279
NC_035086.1	6536354	.	C	T	.	.	MAF_INRAE=11.392;MAF_USDA=8.824
NC_035086.1	6536359	.	T	C	.	.	MAF_INRAE=11.392;MAF_USDA=4.167
NC_035086.1	6536367	.	C	T	.	.	MAF_INRAE=12.025;MAF_USDA=13.69
NC_035086.1	6536407	.	C	T	.	.	MAF_INRAE=12.025;MAF_USDA=12.941
NC_035086.1	6536435	.	C	T	.	.	MAF_INRAE=8.333;MAF_USDA=1.639
NC_035086.1	6536453	.	T	C	.	.	MAF_INRAE=22.5;MAF_USDA=9.412
NC_035086.1	6536474	.	A	G	.	.	MAF_INRAE=3.797;MAF_USDA=3.279
NC_035086.1	6536477	.	G	A	.	.	MAF_INRAE=3.333;MAF_USDA=3.279
NC_035086.1	6536494	.	G	T	.	.	MAF_INRAE=5.263
NC_035086.1	6536505	.	G	A	.	.	MAF_INRAE=24.167;MAF_USDA=10.588
NC_035086.1	6536541	.	A	T	.	.	MAF_INRAE=25.316;MAF_USDA=25.0
NC_035086.1	6536640	.	G	C	.	.	MAF_USDA=1.667
NC_035086.1	6536649	.	G	T	.	.	MAF_USDA=8.929
NC_035086.1	6536673	.	A	T	.	.	MAF_INRAE=5.263;MAF_USDA=1.807
NC_035086.1	6536692	.	T	C	.	.	MAF_USDA=27.083
NC_035086.1	6536697	.	T	C	.	.	MAF_USDA=3.333
NC_035086.1	6536732	.	T	A	.	.	MAF_USDA=9.412
NC_035086.1	6536793	.	G	C	.	.	MAF_USDA=10.843
NC_035086.1	6537520	.	G	C	.	.	MAF_INRAE=5.263
NC_035086.1	6537560	.	T	C	.	.	MAF_USDA=1.786
NC_035086.1	6537573	.	C	A	.	.	MAF_INRAE=26.316;MAF_USDA=10.0
NC_035086.1	6537581	.	A	G	.	.	MAF_INRAE=5.263;MAF_USDA=1.639
NC_035086.1	6537591	.	T	A	.	.	MAF_INRAE=5.263
NC_035086.1	6537730	.	A	T	.	.	MAF_USDA=2.083
NC_035086.1	6537745	.	A	C	.	.	MAF_USDA=4.762
NC_035086.1	6537958	.	T	C	.	.	MAF_INRAE=25.316;MAF_USDA=10.119
NC_035086.1	6538131	.	T	G	.	.	MAF_USDA=5.738
NC_035086.1	6538257	.	C	A	.	.	MAF_USDA=12.5
NC_035086.1	6538298	.	C	A	.	.	MAF_USDA=1.639
NC_035086.1	6538310	.	A	T	.	.	MAF_INRAE=6.329;MAF_USDA=24.706
NC_035086.1	6538366	.	T	G	.	.	MAF_USDA=1.639
NC_035086.1	6538408	.	T	A	.	.	MAF_INRAE=6.329;MAF_USDA=19.412
NC_035086.1	6538412	.	T	G	.	.	MAF_INRAE=3.333;MAF_USDA=6.557
NC_035086.1	6538419	.	C	A	.	.	MAF_INRAE=1.667;MAF_USDA=8.824
NC_035086.1	6538453	.	G	T	.	.	MAF_USDA=1.639
NC_035086.1	6538483	.	A	G	.	.	MAF_INRAE=9.167;MAF_USDA=11.667
NC_035086.1	6538638	.	T	A	.	.	MAF_USDA=2.459
NC_035086.1	6538692	.	G	A	.	.	MAF_USDA=4.167
NC_035086.1	6538710	.	G	A	.	.	MAF_USDA=1.639
NC_035086.1	6538773	.	C	T	.	.	MAF_USDA=1.639
NC_035086.1	6538784	.	T	C	.	.	MAF_USDA=3.279
NC_035086.1	6538839	.	C	T	.	.	MAF_USDA=4.098
NC_035086.1	6538868	.	G	T	.	.	MAF_INRAE=5.263
NC_035086.1	6538874	.	G	T	.	.	MAF_USDA=3.279
NC_035086.1	6538875	.	C	G	.	.	MAF_INRAE=6.667;MAF_USDA=1.639
NC_035086.1	6538906	.	G	T	.	.	MAF_USDA=1.639
NC_035086.1	6539181	.	T	C	.	.	MAF_USDA=1.639
NC_035086.1	6539205	.	C	A	.	.	MAF_USDA=1.639
NC_035086.1	6539222	.	T	C	.	.	MAF_USDA=2.459
NC_035086.1	6539324	.	C	A	.	.	MAF_USDA=7.059
NC_035086.1	6539335	.	T	G	.	.	MAF_INRAE=2.5
NC_035086.1	6539424	.	T	G	.	.	MAF_INRAE=6.667
NC_035086.1	6539454	.	G	A	.	.	MAF_INRAE=18.354;MAF_USDA=7.059
NC_035086.1	6539455	.	A	C	.	.	MAF_INRAE=19.167;MAF_USDA=7.059
NC_035086.1	6539516	.	T	A	.	.	MAF_INRAE=3.333;MAF_USDA=18.452
NC_035086.1	6539646	.	A	G	.	.	MAF_INRAE=1.667;MAF_USDA=9.412
NC_035086.1	6539664	.	T	G	.	.	MAF_INRAE=13.924;MAF_USDA=17.059
NC_035086.1	6539675	.	A	T	.	.	MAF_USDA=3.279
NC_035086.1	6539699	.	A	G	.	.	MAF_USDA=3.279
NC_035086.1	6539731	.	T	A	.	.	MAF_INRAE=6.667
NC_035086.1	6539739	.	C	G	.	.	MAF_USDA=2.353
NC_035086.1	6539761	.	T	A	.	.	MAF_USDA=1.639
NC_035086.1	6539776	.	C	T	.	.	MAF_USDA=47.826
NC_035086.1	6539781	.	T	G	.	.	MAF_INRAE=25.0;MAF_USDA=27.083
NC_035086.1	6539837	.	T	A	.	.	MAF_USDA=3.279
NC_035086.1	6539868	.	G	A	.	.	MAF_USDA=3.279
NC_035086.1	6539920	.	C	T	.	.	MAF_USDA=3.279
NC_035086.1	6539921	.	G	A	.	.	MAF_INRAE=25.316;MAF_USDA=9.412
NC_035086.1	6539936	.	G	A	.	.	MAF_USDA=4.918
NC_035086.1	6539954	.	G	A	.	.	MAF_USDA=4.098
NC_035086.1	6539984	.	G	A	.	.	MAF_INRAE=5.263;MAF_USDA=2.941
NC_035086.1	6539996	.	G	A	.	.	MAF_USDA=1.639
NC_035086.1	6540012	.	C	T	.	.	MAF_USDA=6.471
NC_035086.1	6540013	.	G	A	.	.	MAF_INRAE=37.975;MAF_USDA=15.294
NC_035086.1	6540049	.	G	A	.	.	MAF_USDA=5.738
NC_035086.1	6540061	.	C	T	.	.	MAF_INRAE=24.684;MAF_USDA=10.588
NC_035086.1	6540066	.	C	T	.	.	MAF_USDA=1.639
NC_035086.1	6540081	.	C	T	.	.	MAF_INRAE=10.127;MAF_USDA=8.824
NC_035086.1	6540082	.	A	G	.	.	MAF_INRAE=6.667;MAF_USDA=8.824
NC_035086.1	6540089	.	G	A	.	.	MAF_USDA=4.918
NC_035086.1	6540108	.	G	T	.	.	MAF_INRAE=21.519;MAF_USDA=17.059
NC_035086.1	6540112	.	G	A	.	.	MAF_USDA=4.098
NC_035086.1	6540201	.	G	T,A	.	.	MAF_INRAE=5.263;MAF_USDA=2.353
NC_035086.1	6540351	.	T	A	.	.	MAF_INRAE=31.013;MAF_USDA=12.941
NC_035086.1	6540445	.	T	A	.	.	MAF_INRAE=5.263
NC_035086.1	6540446	.	A	T	.	.	MAF_INRAE=14.557;MAF_USDA=8.235
NC_035086.1	6540536	.	C	A	.	.	MAF_INRAE=17.089;MAF_USDA=13.69
NC_035086.1	6540950	.	C	A	.	.	MAF_INRAE=25.316;MAF_USDA=11.176
NC_035086.1	6540958	.	G	A	.	.	MAF_USDA=1.639
NC_035086.1	6541022	.	G	T	.	.	MAF_INRAE=7.595;MAF_USDA=4.918
NC_035086.1	6541035	.	A	T	.	.	MAF_USDA=1.639
NC_035086.1	6541039	.	C	A	.	.	MAF_INRAE=43.038;MAF_USDA=19.412
NC_035086.1	6541050	.	C	A	.	.	MAF_USDA=16.471
NC_035086.1	6541081	.	G	A	.	.	MAF_INRAE=13.291;MAF_USDA=7.647
NC_035086.1	6541109	.	C	T	.	.	MAF_USDA=5.738
NC_035086.1	6541149	.	C	G	.	.	MAF_USDA=1.639
NC_035086.1	6541153	.	C	T	.	.	MAF_INRAE=9.167;MAF_USDA=4.098
NC_035086.1	6541193	.	T	C	.	.	MAF_INRAE=7.595;MAF_USDA=4.918
NC_035086.1	6541205	.	T	G	.	.	MAF_INRAE=16.456;MAF_USDA=23.529
NC_035086.1	6541212	.	G	T	.	.	MAF_INRAE=12.658;MAF_USDA=14.118
NC_035086.1	6541214	.	A	T	.	.	MAF_INRAE=10.833;MAF_USDA=14.118
NC_035086.1	6541217	.	T	C	.	.	MAF_INRAE=10.833;MAF_USDA=14.118
NC_035086.1	6541218	.	G	A	.	.	MAF_INRAE=10.833;MAF_USDA=14.118
NC_035086.1	6541233	.	T	A	.	.	MAF_USDA=4.918
NC_035086.1	6541243	.	T	G	.	.	MAF_USDA=2.459
NC_035086.1	6541420	.	C	T	.	.	MAF_USDA=2.459
NC_035086.1	6541479	.	A	G	.	.	MAF_USDA=11.765
NC_035086.1	6541489	.	G	A	.	.	MAF_INRAE=3.797
NC_035086.1	6541525	.	G	A	.	.	MAF_USDA=1.639
NC_035086.1	6541590	.	G	T	.	.	MAF_USDA=1.639
NC_035086.1	6541594	.	C	A	.	.	MAF_USDA=3.279
NC_035086.1	6541716	.	C	T	.	.	MAF_USDA=5.932
NC_035086.1	6541717	.	A	T	.	.	MAF_USDA=12.651
NC_035086.1	6541769	.	G	C	.	.	MAF_USDA=12.5
NC_035086.1	6542047	.	G	A	.	.	MAF_USDA=2.586
NC_035086.1	6542059	.	C	A	.	.	MAF_INRAE=2.532
NC_035086.1	6542060	.	C	T	.	.	MAF_INRAE=23.333;MAF_USDA=22.892
NC_035086.1	6542063	.	G	T	.	.	MAF_INRAE=19.62;MAF_USDA=7.229
NC_035086.1	6542069	.	T	C	.	.	MAF_INRAE=10.759;MAF_USDA=9.639
NC_035086.1	6542178	.	C	A	.	.	MAF_INRAE=9.494;MAF_USDA=3.012
NC_035086.1	6546168	.	T	A	.	.	MAF_INRAE=21.053;MAF_USDA=19.672
NC_035086.1	6546183	.	T	C	.	.	MAF_USDA=1.639
NC_035086.1	6546219	.	A	C	.	.	MAF_USDA=1.639
NC_035086.1	6546383	.	T	C	.	.	MAF_USDA=22.131
NC_035086.1	6546397	.	C	A	.	.	MAF_USDA=1.639
NC_035086.1	6546616	.	T	C	.	.	MAF_INRAE=2.5;MAF_USDA=6.557
NC_035086.1	6546642	.	G	A	.	.	MAF_USDA=1.639
NC_035086.1	6546654	.	A	G	.	.	MAF_USDA=1.639
NC_035086.1	6546702	.	A	T	.	.	MAF_USDA=13.529
NC_035086.1	6546913	.	A	C	.	.	MAF_INRAE=23.418;MAF_USDA=43.529
NC_035086.1	6547107	.	G	T	.	.	MAF_INRAE=10.526;MAF_USDA=23.529
NC_035086.1	6547148	.	G	A	.	.	MAF_INRAE=3.797;MAF_USDA=1.639
NC_035086.1	6547149	.	G	C	.	.	MAF_INRAE=3.333;MAF_USDA=1.639
NC_035086.1	6547152	.	A	C	.	.	MAF_INRAE=3.333;MAF_USDA=1.639
NC_035086.1	6547212	.	G	A	.	.	MAF_USDA=1.639
NC_035086.1	6547290	.	A	C	.	.	MAF_INRAE=7.595;MAF_USDA=17.647
NC_035086.1	6547365	.	C	T	.	.	MAF_USDA=1.639
NC_035086.1	6547387	.	C	T	.	.	MAF_USDA=1.639
NC_035086.1	6548268	.	C	A	.	.	MAF_USDA=31.25
NC_035086.1	6548325	.	G	C	.	.	MAF_USDA=11.585
NC_035086.1	6548379	.	G	C	.	.	MAF_USDA=12.5
NC_035086.1	6548382	.	A	G	.	.	MAF_USDA=10.588
NC_035086.1	6548484	.	T	C	.	.	MAF_INRAE=15.789;MAF_USDA=41.765
NC_035086.1	6548528	.	C	A	.	.	MAF_INRAE=22.785;MAF_USDA=12.353
NC_035086.1	6548538	.	C	T	.	.	MAF_INRAE=13.333
NC_035086.1	6548640	.	C	T	.	.	MAF_INRAE=22.785;MAF_USDA=15.882
NC_035086.1	6548663	.	G	A	.	.	MAF_INRAE=12.025;MAF_USDA=9.836
NC_035086.1	6548669	.	G	C	.	.	MAF_INRAE=13.291;MAF_USDA=12.941
NC_035086.1	6548833	.	C	T	.	.	MAF_USDA=1.639
NC_035086.1	6548841	.	T	G	.	.	MAF_USDA=4.167
NC_035086.1	6548857	.	C	T	.	.	MAF_USDA=6.667
NC_035086.1	6548875	.	C	T	.	.	MAF_INRAE=6.667
NC_035086.1	6548897	.	T	A	.	.	MAF_USDA=4.167
NC_035086.1	6548923	.	G	T	.	.	MAF_INRAE=5.696;MAF_USDA=19.672
NC_035086.1	6548926	.	C	T	.	.	MAF_USDA=14.118
NC_035086.1	6548950	.	G	T	.	.	MAF_USDA=1.639
NC_035086.1	6549023	.	G	C	.	.	MAF_INRAE=20.253;MAF_USDA=10.0
NC_035086.1	6549092	.	G	T	.	.	MAF_USDA=1.639
NC_035086.1	6549104	.	G	A	.	.	MAF_INRAE=5.263
NC_035086.1	6549192	.	G	A	.	.	MAF_INRAE=18.354;MAF_USDA=25.294
NC_035086.1	6549214	.	C	A	.	.	MAF_USDA=14.706
NC_035086.1	6549283	.	G	T	.	.	MAF_INRAE=12.025;MAF_USDA=9.836
NC_035086.1	6549319	.	G	A	.	.	MAF_USDA=2.353
NC_035086.1	6549355	.	A	G	.	.	MAF_INRAE=22.785;MAF_USDA=11.176
NC_035086.1	6549661	.	G	A	.	.	MAF_INRAE=1.667;MAF_USDA=5.738
NC_035086.1	6549667	.	C	A	.	.	MAF_INRAE=22.785;MAF_USDA=10.588
NC_035086.1	6549684	.	T	C	.	.	MAF_USDA=3.279
NC_035086.1	6549741	.	A	T	.	.	MAF_INRAE=6.962;MAF_USDA=5.738
NC_035086.1	6549755	.	A	C	.	.	MAF_INRAE=17.722;MAF_USDA=17.647
NC_035086.1	6549916	.	C	T	.	.	MAF_INRAE=26.316;MAF_USDA=8.197
NC_035086.1	6549952	.	T	A	.	.	MAF_INRAE=2.5;MAF_USDA=12.5
NC_035086.1	6550067	.	C	T	.	.	MAF_USDA=1.639
NC_035086.1	6550154	.	G	A	.	.	MAF_USDA=8.824
NC_035086.1	6550189	.	G	T	.	.	MAF_INRAE=9.167;MAF_USDA=1.639
NC_035086.1	6550275	.	A	G	.	.	MAF_INRAE=1.667
NC_035086.1	6550287	.	G	C	.	.	MAF_INRAE=5.263;MAF_USDA=2.083
NC_035086.1	6550450	.	C	T	.	.	MAF_USDA=4.167
NC_035086.1	6550476	.	T	C	.	.	MAF_USDA=6.557
NC_035086.1	6550506	.	C	A	.	.	MAF_INRAE=23.418;MAF_USDA=4.706
NC_035086.1	6550549	.	C	T	.	.	MAF_USDA=1.639
NC_035086.1	6550622	.	A	C	.	.	MAF_USDA=3.333
NC_035086.1	6550665	.	C	T	.	.	MAF_INRAE=6.962;MAF_USDA=5.952
NC_035086.1	6550781	.	T	C	.	.	MAF_USDA=3.279
NC_035086.1	6550817	.	G	T	.	.	MAF_USDA=1.639
NC_035086.1	6550820	.	G	A	.	.	MAF_USDA=4.706
NC_035086.1	6550889	.	G	A	.	.	MAF_INRAE=8.333;MAF_USDA=1.639
NC_035086.1	6551030	.	T	A	.	.	MAF_INRAE=10.0;MAF_USDA=3.279
NC_035086.1	6551033	.	C	T	.	.	MAF_INRAE=2.5
NC_035086.1	6551055	.	G	A	.	.	MAF_INRAE=8.861;MAF_USDA=4.918
NC_035086.1	6551161	.	G	A	.	.	MAF_USDA=4.918
NC_035086.1	6551172	.	T	G	.	.	MAF_USDA=5.932
NC_035086.1	6551242	.	C	A	.	.	MAF_INRAE=5.263
NC_035086.1	6551394	.	G	A	.	.	MAF_USDA=5.294
NC_035086.1	6551459	.	C	A	.	.	MAF_USDA=4.918
NC_035086.1	6551480	.	A	G	.	.	MAF_USDA=1.639
NC_035086.1	6551501	.	G	T,A	.	.	MAF_INRAE=2.5;MAF_USDA=9.016
NC_035086.1	6551601	.	G	A	.	.	MAF_USDA=8.197
NC_035086.1	6551628	.	G	A	.	.	MAF_INRAE=6.962;MAF_USDA=3.279
NC_035086.1	6551672	.	G	A	.	.	MAF_USDA=3.279
NC_035086.1	6551735	.	C	A	.	.	MAF_USDA=2.459
NC_035086.1	6551736	.	A	G	.	.	MAF_USDA=2.459
NC_035086.1	6551771	.	C	G	.	.	MAF_USDA=1.639
NC_035086.1	6551818	.	A	G	.	.	MAF_USDA=4.118
NC_035086.1	6551977	.	A	C	.	.	MAF_USDA=1.639
NC_035086.1	6552077	.	C	T	.	.	MAF_USDA=2.459
NC_035086.1	6552078	.	G	A	.	.	MAF_INRAE=9.167
NC_035086.1	6552135	.	G	A	.	.	MAF_USDA=12.353
NC_035086.1	6552188	.	A	T	.	.	MAF_USDA=1.639
NC_035086.1	6552205	.	C	T	.	.	MAF_INRAE=7.5;MAF_USDA=15.882
NC_035086.1	6552246	.	C	T	.	.	MAF_INRAE=14.557;MAF_USDA=16.471
NC_035086.1	6552432	.	C	G	.	.	MAF_USDA=4.167
NC_035086.1	6552492	.	G	T	.	.	MAF_INRAE=22.5;MAF_USDA=19.412
NC_035086.1	6553174	.	C	T	.	.	MAF_USDA=4.918
NC_035086.1	6553197	.	C	T	.	.	MAF_USDA=10.656
NC_035086.1	6553262	.	G	T	.	.	MAF_INRAE=9.167;MAF_USDA=15.882
NC_035086.1	6553288	.	G	A	.	.	MAF_INRAE=9.167
NC_035086.1	6553347	.	C	T	.	.	MAF_INRAE=6.667
NC_035086.1	6553353	.	C	T	.	.	MAF_INRAE=46.203;MAF_USDA=33.333
NC_035086.1	6553403	.	T	C	.	.	MAF_INRAE=5.263;MAF_USDA=4.098
NC_035086.1	6553405	.	T	C	.	.	MAF_INRAE=20.886;MAF_USDA=6.471
NC_035086.1	6553417	.	A	G	.	.	MAF_INRAE=6.667;MAF_USDA=3.279
NC_035086.1	6553426	.	C	T	.	.	MAF_USDA=4.918
NC_035086.1	6553428	.	T	C	.	.	MAF_INRAE=9.167;MAF_USDA=12.5
NC_035086.1	6553478	.	C	A	.	.	MAF_INRAE=31.013;MAF_USDA=19.412
NC_035086.1	6553513	.	C	G	.	.	MAF_INRAE=12.658;MAF_USDA=25.882
NC_035086.1	6553546	.	A	G	.	.	MAF_INRAE=29.167;MAF_USDA=9.836
NC_035086.1	6553575	.	C	A	.	.	MAF_INRAE=23.418;MAF_USDA=11.765
NC_035086.1	6553630	.	T	G	.	.	MAF_USDA=10.656
NC_035086.1	6553653	.	T	A	.	.	MAF_INRAE=10.0
NC_035086.1	6553655	.	T	A	.	.	MAF_INRAE=5.263;MAF_USDA=4.098
NC_035086.1	6553698	.	G	A	.	.	MAF_USDA=1.639
NC_035086.1	6553755	.	C	T	.	.	MAF_USDA=8.824
NC_035086.1	6553777	.	A	T	.	.	MAF_USDA=1.639
NC_035086.1	6553821	.	C	T	.	.	MAF_INRAE=20.253;MAF_USDA=15.882
NC_035086.1	6553994	.	A	G	.	.	MAF_INRAE=15.789;MAF_USDA=4.918
NC_035086.1	6554042	.	T	G	.	.	MAF_USDA=9.016
NC_035086.1	6554124	.	T	G	.	.	MAF_INRAE=3.333;MAF_USDA=20.833
NC_035086.1	6554236	.	A	G	.	.	MAF_INRAE=36.709;MAF_USDA=40.0
NC_035086.1	6554251	.	T	A	.	.	MAF_USDA=2.459
NC_035086.1	6554266	.	G	T	.	.	MAF_INRAE=13.333
NC_035086.1	6554353	.	C	T	.	.	MAF_INRAE=36.076;MAF_USDA=28.235
NC_035086.1	6554400	.	G	T	.	.	MAF_INRAE=36.709;MAF_USDA=38.525
NC_035086.1	6554540	.	T	C	.	.	MAF_INRAE=41.139;MAF_USDA=31.176
NC_035086.1	6554600	.	A	T	.	.	MAF_INRAE=15.789;MAF_USDA=9.016
NC_035086.1	6554630	.	C	G	.	.	MAF_USDA=13.529
NC_035086.1	6554676	.	C	T	.	.	MAF_INRAE=3.797;MAF_USDA=7.647
NC_035086.1	6554696	.	T	C	.	.	MAF_USDA=3.279
NC_035086.1	6554712	.	T	C	.	.	MAF_USDA=2.459
NC_035086.1	6554844	.	T	A	.	.	MAF_INRAE=37.975;MAF_USDA=33.529
NC_035086.1	6555016	.	T	A	.	.	MAF_INRAE=35.443;MAF_USDA=32.941
NC_035086.1	6555035	.	C	T	.	.	MAF_INRAE=21.053;MAF_USDA=10.0
NC_035086.1	6555294	.	G	A	.	.	MAF_INRAE=17.089;MAF_USDA=1.786
NC_035086.1	6555479	.	A	C	.	.	MAF_INRAE=27.215;MAF_USDA=48.824
NC_035086.1	6555529	.	C	T	.	.	MAF_USDA=2.459
NC_035086.1	6555570	.	C	A	.	.	MAF_INRAE=39.873;MAF_USDA=38.824
NC_035086.1	6555591	.	A	T	.	.	MAF_INRAE=12.658;MAF_USDA=7.059
NC_035086.1	6555622	.	A	C	.	.	MAF_INRAE=35.833;MAF_USDA=50.0
NC_035086.1	6555662	.	T	G	.	.	MAF_USDA=2.459
NC_035086.1	6555685	.	C	A	.	.	MAF_USDA=8.824
NC_035086.1	6555741	.	T	G	.	.	MAF_INRAE=15.833;MAF_USDA=8.824
NC_035086.1	6555752	.	T	C	.	.	MAF_INRAE=9.494;MAF_USDA=4.098
NC_035086.1	6555764	.	A	T	.	.	MAF_USDA=2.353
NC_035086.1	6555785	.	T	A	.	.	MAF_USDA=1.639
NC_035086.1	6555802	.	C	A	.	.	MAF_INRAE=15.833;MAF_USDA=7.059
NC_035086.1	6555821	.	C	T	.	.	MAF_USDA=1.639
NC_035086.1	6555844	.	A	C	.	.	MAF_INRAE=15.833;MAF_USDA=10.0
NC_035086.1	6555887	.	C	A	.	.	MAF_INRAE=6.667;MAF_USDA=2.459
NC_035086.1	6555888	.	C	A	.	.	MAF_USDA=1.639
NC_035086.1	6555910	.	T	C	.	.	MAF_INRAE=9.494;MAF_USDA=4.098
NC_035086.1	6555932	.	G	A	.	.	MAF_INRAE=15.833;MAF_USDA=12.353
NC_035086.1	6556011	.	A	T	.	.	MAF_INRAE=15.0;MAF_USDA=7.059
NC_035086.1	6556021	.	T	G	.	.	MAF_INRAE=36.709;MAF_USDA=21.765
NC_035086.1	6556029	.	G	A	.	.	MAF_INRAE=5.263
NC_035086.1	6556142	.	T	A	.	.	MAF_USDA=7.059
NC_035086.1	6556144	.	C	T	.	.	MAF_INRAE=3.165
NC_035086.1	6556409	.	G	T	.	.	MAF_USDA=6.557
NC_035086.1	6556457	.	T	A	.	.	MAF_INRAE=39.873;MAF_USDA=37.647
NC_035086.1	6556483	.	G	A	.	.	MAF_INRAE=39.873;MAF_USDA=37.647
NC_035086.1	6556519	.	G	A	.	.	MAF_INRAE=39.873;MAF_USDA=37.647
NC_035086.1	6556525	.	C	T	.	.	MAF_INRAE=39.873;MAF_USDA=37.059
NC_035086.1	6556597	.	A	G	.	.	MAF_INRAE=40.506;MAF_USDA=37.059
NC_035086.1	6556621	.	G	T	.	.	MAF_USDA=1.639
NC_035086.1	6556671	.	A	T	.	.	MAF_INRAE=39.873;MAF_USDA=38.235
NC_035086.1	6556736	.	C	T	.	.	MAF_INRAE=39.873;MAF_USDA=36.471
NC_035086.1	6556796	.	C	A	.	.	MAF_USDA=4.098
NC_035086.1	6556845	.	T	A	.	.	MAF_INRAE=40.506;MAF_USDA=38.235
NC_035086.1	6556846	.	T	A	.	.	MAF_INRAE=35.833;MAF_USDA=47.059
NC_035086.1	6556847	.	A	T	.	.	MAF_USDA=3.529
NC_035086.1	6556968	.	A	C	.	.	MAF_USDA=6.557
NC_035086.1	6556974	.	A	C	.	.	MAF_USDA=1.639
NC_035086.1	6556998	.	A	C	.	.	MAF_USDA=36.905
NC_035086.1	6557007	.	T	C	.	.	MAF_USDA=36.905
NC_035086.1	6557240	.	T	G	.	.	MAF_INRAE=17.089;MAF_USDA=48.81
NC_035086.1	6557357	.	G	C	.	.	MAF_INRAE=8.228;MAF_USDA=8.197
NC_035086.1	6557417	.	T	A	.	.	MAF_USDA=1.639
NC_035086.1	6557525	.	T	C	.	.	MAF_USDA=1.639
NC_035086.1	6557613	.	G	T	.	.	MAF_INRAE=34.81;MAF_USDA=36.471
NC_035086.1	6557655	.	G	T	.	.	MAF_USDA=4.098
NC_035086.1	6557744	.	T	C	.	.	MAF_USDA=9.016
NC_035086.1	6557760	.	T	G	.	.	MAF_INRAE=40.506;MAF_USDA=36.471
NC_035086.1	6557790	.	A	C	.	.	MAF_USDA=2.459
NC_035086.1	6557799	.	T	G	.	.	MAF_INRAE=15.833;MAF_USDA=10.0
NC_035086.1	6557846	.	C	T	.	.	MAF_INRAE=17.722;MAF_USDA=48.824
NC_035086.1	6557863	.	A	C	.	.	MAF_INRAE=39.873;MAF_USDA=32.941
NC_035086.1	6557894	.	C	A	.	.	MAF_INRAE=12.658;MAF_USDA=7.059
NC_035086.1	6557917	.	G	A	.	.	MAF_USDA=1.639
NC_035086.1	6557941	.	T	G	.	.	MAF_INRAE=9.494;MAF_USDA=8.333
NC_035086.1	6557980	.	C	A	.	.	MAF_INRAE=5.696;MAF_USDA=3.279
NC_035086.1	6558035	.	T	C	.	.	MAF_INRAE=17.722;MAF_USDA=49.412
NC_035086.1	6558056	.	A	T	.	.	MAF_USDA=2.353
NC_035086.1	6558093	.	G	A	.	.	MAF_INRAE=39.873;MAF_USDA=32.353
NC_035086.1	6558103	.	A	C	.	.	MAF_INRAE=39.873;MAF_USDA=31.765
NC_035086.1	6558212	.	C	T	.	.	MAF_INRAE=38.333
NC_035086.1	6558250	.	G	A	.	.	MAF_INRAE=15.833;MAF_USDA=10.119
NC_035086.1	6558334	.	G	A	.	.	MAF_USDA=3.279
NC_035086.1	6558354	.	G	C	.	.	MAF_USDA=1.639
NC_035086.1	6558375	.	A	G	.	.	MAF_INRAE=9.494;MAF_USDA=8.197
NC_035086.1	6558422	.	A	G	.	.	MAF_USDA=3.279
NC_035086.1	6558427	.	T	C	.	.	MAF_INRAE=5.263;MAF_USDA=6.471
NC_035086.1	6558542	.	C	T	.	.	MAF_USDA=4.167
NC_035086.1	6558558	.	C	T	.	.	MAF_INRAE=40.506;MAF_USDA=31.765
NC_035086.1	6558609	.	A	C	.	.	MAF_INRAE=15.833;MAF_USDA=8.235
NC_035086.1	6558850	.	G	T	.	.	MAF_INRAE=5.063;MAF_USDA=10.0
NC_035086.1	6558973	.	C	T	.	.	MAF_INRAE=9.494;MAF_USDA=9.016
NC_035086.1	6558975	.	T	A	.	.	MAF_USDA=7.647
NC_035086.1	6558989	.	G	A	.	.	MAF_INRAE=9.494;MAF_USDA=4.098
NC_035086.1	6559150	.	G	C	.	.	MAF_INRAE=20.886;MAF_USDA=5.294
NC_035086.1	6559153	.	A	C	.	.	MAF_INRAE=5.263;MAF_USDA=3.279
NC_035086.1	6559232	.	A	G	.	.	MAF_USDA=4.918
NC_035086.1	6559290	.	G	T	.	.	MAF_INRAE=3.333;MAF_USDA=3.529
NC_035086.1	6559298	.	T	A	.	.	MAF_USDA=4.098
NC_035086.1	6559339	.	A	G	.	.	MAF_INRAE=27.215;MAF_USDA=41.765
NC_035086.1	6559421	.	G	C	.	.	MAF_INRAE=5.263;MAF_USDA=4.098
NC_035086.1	6559456	.	G	A	.	.	MAF_USDA=4.098
NC_035086.1	6559461	.	C	A	.	.	MAF_USDA=1.639
NC_035086.1	6559572	.	G	C	.	.	MAF_USDA=10.588
NC_035086.1	6559744	.	T	A	.	.	MAF_USDA=1.639
NC_035086.1	6559746	.	C	T	.	.	MAF_USDA=4.167
NC_035086.1	6559788	.	C	T	.	.	MAF_USDA=1.639
NC_035086.1	6560162	.	T	C	.	.	MAF_USDA=1.639
NC_035086.1	6560164	.	A	C	.	.	MAF_INRAE=9.494;MAF_USDA=8.197
NC_035086.1	6560175	.	C	T	.	.	MAF_USDA=3.279
NC_035086.1	6560192	.	C	T	.	.	MAF_USDA=4.098
NC_035086.1	6560268	.	G	A	.	.	MAF_INRAE=3.797;MAF_USDA=3.529
NC_035086.1	6560277	.	T	C	.	.	MAF_USDA=1.639
NC_035086.1	6560325	.	G	T	.	.	MAF_USDA=4.098
NC_035086.1	6560356	.	A	C	.	.	MAF_INRAE=23.418;MAF_USDA=11.176
NC_035086.1	6560432	.	T	G	.	.	MAF_INRAE=17.089;MAF_USDA=48.824
NC_035086.1	6560552	.	C	A	.	.	MAF_INRAE=12.658;MAF_USDA=41.176
NC_035086.1	6560583	.	T	G	.	.	MAF_INRAE=23.418;MAF_USDA=10.588
NC_035086.1	6560646	.	G	A	.	.	MAF_INRAE=39.873;MAF_USDA=32.941
NC_035086.1	6560673	.	T	A	.	.	MAF_INRAE=9.494;MAF_USDA=8.197
NC_035086.1	6560691	.	G	A	.	.	MAF_INRAE=27.848;MAF_USDA=42.353
NC_035086.1	6560754	.	T	G	.	.	MAF_INRAE=27.848;MAF_USDA=41.071
NC_035086.1	6560831	.	A	G	.	.	MAF_INRAE=17.5;MAF_USDA=10.0
NC_035086.1	6560860	.	C	T	.	.	MAF_INRAE=8.861;MAF_USDA=3.279
NC_035086.1	6560990	.	C	A	.	.	MAF_INRAE=22.785;MAF_USDA=14.706
NC_035086.1	6561069	.	C	T	.	.	MAF_INRAE=23.418;MAF_USDA=11.176
NC_035086.1	6561089	.	G	A	.	.	MAF_USDA=1.639
NC_035086.1	6561210	.	C	T	.	.	MAF_USDA=2.941
NC_035086.1	6561465	.	G	T	.	.	MAF_INRAE=3.797
NC_035086.1	6561564	.	C	A	.	.	MAF_USDA=2.459
NC_035086.1	6561632	.	C	T	.	.	MAF_INRAE=29.167;MAF_USDA=10.588
NC_035086.1	6561683	.	C	A	.	.	MAF_INRAE=12.658;MAF_USDA=8.235
NC_035086.1	6562367	.	C	T	.	.	MAF_INRAE=26.582;MAF_USDA=19.412
NC_035086.1	6562489	.	G	T	.	.	MAF_INRAE=26.667;MAF_USDA=22.917
NC_035086.1	6562498	.	T	A	.	.	MAF_INRAE=26.582;MAF_USDA=18.824
NC_035086.1	6562525	.	G	A	.	.	MAF_INRAE=5.063;MAF_USDA=3.279
NC_035086.1	6562551	.	C	T	.	.	MAF_INRAE=19.62;MAF_USDA=7.647
NC_035086.1	6562572	.	G	T	.	.	MAF_USDA=3.279
NC_035086.1	6562584	.	C	A	.	.	MAF_USDA=3.279
NC_035086.1	6562815	.	C	T	.	.	MAF_INRAE=5.263;MAF_USDA=8.235
NC_035086.1	6562970	.	A	T	.	.	MAF_USDA=1.639
NC_035086.1	6563011	.	G	A	.	.	MAF_INRAE=25.316;MAF_USDA=19.412
NC_035086.1	6563014	.	G	A	.	.	MAF_USDA=4.098
NC_035086.1	6563066	.	G	C	.	.	MAF_USDA=1.639
NC_035086.1	6563261	.	A	T	.	.	MAF_INRAE=10.127;MAF_USDA=10.0
NC_035086.1	6563276	.	C	T	.	.	MAF_INRAE=42.105
NC_035086.1	6563293	.	A	T	.	.	MAF_INRAE=25.949;MAF_USDA=18.824
NC_035086.1	6563350	.	A	G	.	.	MAF_USDA=5.738
NC_035086.1	6563362	.	G	A	.	.	MAF_INRAE=27.215;MAF_USDA=18.824
NC_035086.1	6563363	.	C	T	.	.	MAF_USDA=13.934
NC_035086.1	6563440	.	G	T	.	.	MAF_USDA=1.639
NC_035086.1	6563528	.	C	A	.	.	MAF_INRAE=29.167;MAF_USDA=9.412
NC_035086.1	6563592	.	A	C	.	.	MAF_INRAE=39.241;MAF_USDA=40.0
NC_035086.1	6563669	.	C	A	.	.	MAF_INRAE=46.203;MAF_USDA=41.765
NC_035086.1	6563709	.	G	A	.	.	MAF_INRAE=29.167;MAF_USDA=11.765
NC_035086.1	6563803	.	T	A	.	.	MAF_USDA=14.118
NC_035086.1	6563832	.	A	G	.	.	MAF_USDA=4.098
NC_035086.1	6563885	.	T	G	.	.	MAF_INRAE=25.0
NC_035086.1	6563887	.	T	A	.	.	MAF_USDA=3.39
NC_035086.1	6564014	.	T	G	.	.	MAF_INRAE=23.418;MAF_USDA=15.882
NC_035086.1	6564057	.	A	G	.	.	MAF_USDA=2.459
NC_035086.1	6564139	.	T	A	.	.	MAF_INRAE=29.167;MAF_USDA=12.353
NC_035086.1	6564363	.	C	G	.	.	MAF_INRAE=25.949;MAF_USDA=16.471
NC_035086.1	6564519	.	T	C	.	.	MAF_USDA=1.639
NC_035086.1	6564577	.	A	G	.	.	MAF_INRAE=12.025;MAF_USDA=7.059
NC_035086.1	6564620	.	G	A	.	.	MAF_USDA=5.738
NC_035086.1	6564689	.	C	T	.	.	MAF_USDA=1.639
NC_035086.1	6564735	.	C	T	.	.	MAF_USDA=2.459
NC_035086.1	6564782	.	G	A	.	.	MAF_USDA=5.738
NC_035086.1	6564798	.	G	A	.	.	MAF_USDA=5.738
NC_035086.1	6564801	.	T	A	.	.	MAF_USDA=5.738
NC_035086.1	6564834	.	T	C	.	.	MAF_USDA=17.059
NC_035086.1	6564863	.	C	A	.	.	MAF_INRAE=25.949;MAF_USDA=22.951
NC_035086.1	6564877	.	C	T	.	.	MAF_INRAE=25.949;MAF_USDA=22.951
NC_035086.1	6564896	.	G	A	.	.	MAF_USDA=20.492
NC_035086.1	6564997	.	G	A	.	.	MAF_USDA=2.459
NC_035086.1	6565009	.	C	A	.	.	MAF_USDA=3.279
NC_035086.1	6565090	.	T	C	.	.	MAF_USDA=5.738
NC_035086.1	6565111	.	G	A	.	.	MAF_USDA=1.667
NC_035086.1	6565157	.	C	G	.	.	MAF_INRAE=25.949;MAF_USDA=22.941
NC_035086.1	6565190	.	T	G	.	.	MAF_INRAE=25.949;MAF_USDA=23.529
NC_035086.1	6565240	.	G	T	.	.	MAF_USDA=3.279
NC_035086.1	6565270	.	C	T	.	.	MAF_USDA=1.639
NC_035086.1	6565301	.	T	C	.	.	MAF_USDA=4.918
NC_035086.1	6565337	.	G	A	.	.	MAF_USDA=4.118
NC_035086.1	6565339	.	G	T	.	.	MAF_USDA=17.059
NC_035086.1	6565364	.	C	T	.	.	MAF_INRAE=23.418;MAF_USDA=11.765
NC_035086.1	6565371	.	A	T	.	.	MAF_USDA=1.639
NC_035086.1	6565434	.	A	G	.	.	MAF_INRAE=19.62;MAF_USDA=4.098
NC_035086.1	6565437	.	A	G	.	.	MAF_USDA=1.639
NC_035086.1	6565556	.	GAGAG	GAGAA	.	.	MAF_USDA=10.417
NC_035086.1	6565560	.	G	A	.	.	MAF_USDA=31.148
NC_035086.1	6565714	.	T	A	.	.	MAF_USDA=1.639
NC_035086.1	6570686	.	T	G	.	.	MAF_INRAE=29.167;MAF_USDA=10.119
NC_035086.1	6570739	.	G	A	.	.	MAF_USDA=13.529
NC_035086.1	6570767	.	C	A	.	.	MAF_INRAE=47.468
NC_035086.1	6570782	.	G	C	.	.	MAF_USDA=10.0
NC_035086.1	6570825	.	T	A	.	.	MAF_INRAE=27.848;MAF_USDA=20.588
NC_035086.1	6570911	.	T	G	.	.	MAF_INRAE=46.835;MAF_USDA=47.917
NC_035086.1	6570990	.	C	T	.	.	MAF_USDA=1.639
NC_035086.1	6570995	.	T	C	.	.	MAF_INRAE=25.316;MAF_USDA=18.824
NC_035086.1	6571035	.	G	A	.	.	MAF_INRAE=23.418;MAF_USDA=14.118
NC_035086.1	6571123	.	A	G	.	.	MAF_INRAE=5.696;MAF_USDA=6.557
NC_035086.1	6571125	.	C	A	.	.	MAF_INRAE=29.167;MAF_USDA=11.176
NC_035086.1	6571132	.	A	G	.	.	MAF_USDA=3.279
NC_035086.1	6571296	.	T	A	.	.	MAF_INRAE=44.937;MAF_USDA=27.059
NC_035086.1	6571340	.	G	A	.	.	MAF_INRAE=47.468
NC_035086.1	6571395	.	G	C	.	.	MAF_USDA=4.098
NC_035086.1	6571402	.	G	A	.	.	MAF_INRAE=44.937;MAF_USDA=31.176
NC_035086.1	6571415	.	G	A	.	.	MAF_INRAE=12.658;MAF_USDA=7.059
NC_035086.1	6571429	.	C	T	.	.	MAF_USDA=4.918
NC_035086.1	6571451	.	C	A	.	.	MAF_USDA=2.941
NC_035086.1	6571658	.	G	A	.	.	MAF_USDA=1.695
NC_035086.1	6571664	.	C	A	.	.	MAF_INRAE=43.038;MAF_USDA=35.417
NC_035086.1	6571846	.	C	A	.	.	MAF_USDA=5.294
NC_035086.1	6571860	.	A	C	.	.	MAF_USDA=6.557
NC_035086.1	6571886	.	T	C	.	.	MAF_INRAE=20.253;MAF_USDA=14.706
NC_035086.1	6571897	.	C	T	.	.	MAF_USDA=1.639
NC_035086.1	6571967	.	C	A	.	.	MAF_INRAE=13.333
NC_035086.1	6571973	.	A	T	.	.	MAF_INRAE=5.696;MAF_USDA=18.75
NC_035086.1	6571976	.	C	A	.	.	MAF_USDA=33.529
NC_035086.1	6572007	.	T	G	.	.	MAF_INRAE=27.215;MAF_USDA=17.647
NC_035086.1	6572041	.	A	G	.	.	MAF_INRAE=37.975;MAF_USDA=27.647
NC_035086.1	6572052	.	T	G	.	.	MAF_INRAE=36.842;MAF_USDA=29.167
NC_035086.1	6572061	.	A	T	.	.	MAF_USDA=41.667
NC_035086.1	6572113	.	A	T	.	.	MAF_INRAE=36.709;MAF_USDA=26.471
NC_035086.1	6572146	.	A	T	.	.	MAF_INRAE=18.354;MAF_USDA=10.588
NC_035086.1	6572149	.	G	A	.	.	MAF_INRAE=23.333;MAF_USDA=8.824
NC_035086.1	6572188	.	C	G	.	.	MAF_INRAE=5.263;MAF_USDA=4.098
NC_035086.1	6572196	.	G	T	.	.	MAF_INRAE=4.43;MAF_USDA=5.882
NC_035086.1	6572263	.	T	A	.	.	MAF_USDA=18.182
NC_035086.1	6572264	.	T	A	.	.	MAF_USDA=18.182
NC_035086.1	6572265	.	T	C	.	.	MAF_USDA=13.636
NC_035086.1	6572266	.	T	A	.	.	MAF_USDA=13.636
NC_035086.1	6572333	.	G	A	.	.	MAF_INRAE=6.667;MAF_USDA=1.765
NC_035086.1	6572362	.	C	T	.	.	MAF_INRAE=1.667
NC_035086.1	6572379	.	G	C	.	.	MAF_INRAE=37.342;MAF_USDA=26.471
NC_035086.1	6572396	.	T	C	.	.	MAF_INRAE=6.667;MAF_USDA=1.639
NC_035086.1	6572445	.	G	T	.	.	MAF_INRAE=4.43;MAF_USDA=5.294
NC_035086.1	6572737	.	C	A	.	.	MAF_USDA=1.639
NC_035086.1	6572819	.	G	T	.	.	MAF_INRAE=22.5;MAF_USDA=11.176
NC_035086.1	6572855	.	T	G	.	.	MAF_USDA=20.833
NC_035086.1	6572867	.	C	T	.	.	MAF_USDA=3.279
NC_035086.1	6572881	.	A	G	.	.	MAF_USDA=8.333
NC_035086.1	6572926	.	A	G	.	.	MAF_INRAE=22.5;MAF_USDA=11.765
NC_035086.1	6572957	.	T	C	.	.	MAF_USDA=1.639
NC_035086.1	6573004	.	A	G	.	.	MAF_INRAE=29.747;MAF_USDA=17.059
NC_035086.1	6573010	.	C	A	.	.	MAF_INRAE=27.848;MAF_USDA=16.471
NC_035086.1	6573020	.	C	A	.	.	MAF_USDA=2.459
NC_035086.1	6573168	.	T	C	.	.	MAF_USDA=22.353
NC_035086.1	6573184	.	A	T	.	.	MAF_INRAE=32.278;MAF_USDA=21.176
NC_035086.1	6573204	.	A	C	.	.	MAF_INRAE=5.0;MAF_USDA=2.353
NC_035086.1	6573210	.	A	C	.	.	MAF_USDA=24.118
NC_035086.1	6573220	.	T	A	.	.	MAF_USDA=3.279
NC_035086.1	6573245	.	T	G	.	.	MAF_USDA=5.294
NC_035086.1	6573266	.	C	A	.	.	MAF_USDA=13.529
NC_035086.1	6573350	.	C	A	.	.	MAF_USDA=6.557
NC_035086.1	6573389	.	A	C	.	.	MAF_INRAE=7.895
NC_035086.1	6573401	.	A	T	.	.	MAF_INRAE=5.263;MAF_USDA=4.098
NC_035086.1	6573447	.	G	T	.	.	MAF_USDA=1.765
NC_035086.1	6573456	.	G	A	.	.	MAF_USDA=2.083
NC_035086.1	6573502	.	C	T	.	.	MAF_USDA=3.279
NC_035086.1	6573507	.	G	T	.	.	MAF_USDA=5.738
NC_035086.1	6573555	.	A	G	.	.	MAF_USDA=2.459
NC_035086.1	6573585	.	T	G	.	.	MAF_INRAE=4.43;MAF_USDA=12.295
NC_035086.1	6573588	.	C	A	.	.	MAF_INRAE=47.468;MAF_USDA=45.833
NC_035086.1	6573595	.	G	C	.	.	MAF_INRAE=30.0;MAF_USDA=28.824
NC_035086.1	6573673	.	A	G	.	.	MAF_USDA=1.639
NC_035086.1	6573682	.	T	G	.	.	MAF_INRAE=10.0;MAF_USDA=2.353
NC_035086.1	6573769	.	C	T	.	.	MAF_USDA=1.639
NC_035086.1	6573773	.	G	A	.	.	MAF_INRAE=5.263;MAF_USDA=1.765
NC_035086.1	6573817	.	C	A	.	.	MAF_INRAE=6.667
NC_035086.1	6573832	.	A	G	.	.	MAF_USDA=1.639
NC_035086.1	6573835	.	T	G	.	.	MAF_USDA=5.294
NC_035086.1	6573840	.	T	A	.	.	MAF_USDA=1.639
NC_035086.1	6573855	.	C	A	.	.	MAF_INRAE=1.667;MAF_USDA=3.529
NC_035086.1	6573876	.	A	G	.	.	MAF_USDA=2.459
NC_035086.1	6573879	.	G	A	.	.	MAF_INRAE=1.667;MAF_USDA=4.098
NC_035086.1	6573892	.	G	A	.	.	MAF_INRAE=22.5;MAF_USDA=4.098
NC_035086.1	6573902	.	G	A	.	.	MAF_USDA=2.459
NC_035086.1	6573906	.	C	A	.	.	MAF_USDA=2.459
NC_035086.1	6573918	.	A	G	.	.	MAF_INRAE=5.263;MAF_USDA=3.279
NC_035086.1	6573945	.	C	T	.	.	MAF_USDA=1.639
NC_035086.1	6573960	.	A	G	.	.	MAF_USDA=23.529
NC_035086.1	6574019	.	T	G	.	.	MAF_USDA=23.913
NC_035086.1	6574069	.	A	T	.	.	MAF_USDA=6.25
NC_035086.1	6574323	.	G	A	.	.	MAF_USDA=16.667
NC_035086.1	6574546	.	C	A	.	.	MAF_INRAE=22.785;MAF_USDA=10.0
NC_035086.1	6574547	.	T	C	.	.	MAF_USDA=3.279
NC_035086.1	6574550	.	T	G	.	.	MAF_INRAE=31.646;MAF_USDA=24.706
NC_035086.1	6574589	.	G	A	.	.	MAF_INRAE=13.924;MAF_USDA=8.824
NC_035086.1	6574610	.	T	G	.	.	MAF_USDA=4.098
NC_035086.1	6574651	.	G	T	.	.	MAF_INRAE=5.263;MAF_USDA=4.098
NC_035086.1	6574654	.	T	A	.	.	MAF_USDA=8.197
NC_035086.1	6574707	.	A	T	.	.	MAF_INRAE=2.532;MAF_USDA=2.459
NC_035086.1	6574795	.	G	A	.	.	MAF_INRAE=3.165;MAF_USDA=2.459
NC_035086.1	6574813	.	C	T	.	.	MAF_INRAE=33.544;MAF_USDA=25.294
NC_035086.1	6574825	.	T	A	.	.	MAF_USDA=2.459
NC_035086.1	6574897	.	G	T	.	.	MAF_USDA=2.459
NC_035086.1	6574941	.	A	T	.	.	MAF_INRAE=2.5
NC_035086.1	6574966	.	C	G	.	.	MAF_INRAE=18.354;MAF_USDA=11.765
NC_035086.1	6574971	.	T	C	.	.	MAF_INRAE=18.354;MAF_USDA=12.353
NC_035086.1	6574979	.	C	T	.	.	MAF_USDA=23.529
NC_035086.1	6575002	.	C	T	.	.	MAF_INRAE=2.532
NC_035086.1	6575008	.	A	G	.	.	MAF_INRAE=5.833;MAF_USDA=7.647
NC_035086.1	6575047	.	G	A	.	.	MAF_INRAE=2.5
NC_035086.1	6575132	.	A	G	.	.	MAF_USDA=1.639
NC_035086.1	6575159	.	G	C	.	.	MAF_USDA=23.529
NC_035086.1	6575256	.	C	A	.	.	MAF_USDA=4.167
NC_035086.1	6575292	.	T	C	.	.	MAF_USDA=3.279
NC_035086.1	6575294	.	G	A	.	.	MAF_USDA=3.279
NC_035086.1	6575298	.	C	A	.	.	MAF_USDA=3.279
NC_035086.1	6575341	.	G	A	.	.	MAF_USDA=5.738
NC_035086.1	6575409	.	G	A	.	.	MAF_USDA=4.098
NC_035086.1	6575419	.	T	C	.	.	MAF_USDA=27.647
NC_035086.1	6575429	.	T	C	.	.	MAF_INRAE=29.747;MAF_USDA=21.176
NC_035086.1	6575461	.	A	T	.	.	MAF_INRAE=2.5
NC_035086.1	6575467	.	G	T	.	.	MAF_USDA=2.459
NC_035086.1	6575473	.	G	A	.	.	MAF_USDA=3.529
NC_035086.1	6575509	.	A	G	.	.	MAF_INRAE=3.797
NC_035086.1	6575515	.	T	C	.	.	MAF_INRAE=3.797
NC_035086.1	6575525	.	T	C	.	.	MAF_INRAE=5.263;MAF_USDA=3.279
NC_035086.1	6575527	.	G	A	.	.	MAF_INRAE=3.797
NC_035086.1	6575649	.	A	T	.	.	MAF_USDA=2.353
NC_035086.1	6575832	.	C	T	.	.	MAF_INRAE=5.263;MAF_USDA=2.083
NC_035086.1	6575875	.	C	T	.	.	MAF_INRAE=21.667;MAF_USDA=10.0
NC_035086.1	6575911	.	T	G	.	.	MAF_USDA=4.918
NC_035086.1	6575937	.	A	G	.	.	MAF_INRAE=12.025;MAF_USDA=7.059
NC_035086.1	6575947	.	G	A	.	.	MAF_INRAE=5.263
NC_035086.1	6575953	.	G	T	.	.	MAF_INRAE=27.215;MAF_USDA=23.214
NC_035086.1	6575971	.	G	A	.	.	MAF_USDA=5.0
NC_035086.1	6576003	.	C	T	.	.	MAF_USDA=4.167
NC_035086.1	6576060	.	G	T	.	.	MAF_USDA=22.941
NC_035086.1	6576115	.	C	G	.	.	MAF_USDA=23.529
NC_035086.1	6576226	.	T	A	.	.	MAF_INRAE=32.278;MAF_USDA=26.471
NC_035086.1	6576236	.	G	A	.	.	MAF_USDA=1.639
NC_035086.1	6576252	.	A	C	.	.	MAF_USDA=4.098
NC_035086.1	6576255	.	T	A	.	.	MAF_USDA=1.639
NC_035086.1	6576274	.	G	T	.	.	MAF_INRAE=17.722;MAF_USDA=10.0
NC_035086.1	6576365	.	C	A	.	.	MAF_USDA=4.098
NC_035086.1	6576510	.	G	A	.	.	MAF_USDA=28.235
NC_035086.1	6576512	.	G	A	.	.	MAF_USDA=12.5
NC_035086.1	6576695	.	G	C	.	.	MAF_USDA=1.639
NC_035086.1	6576717	.	G	A	.	.	MAF_USDA=4.098
NC_035086.1	6576745	.	C	T	.	.	MAF_USDA=2.459
NC_035086.1	6576798	.	A	C	.	.	MAF_USDA=33.529
NC_035086.1	6577598	.	T	G	.	.	MAF_USDA=27.083
NC_035086.1	6577688	.	G	A	.	.	MAF_INRAE=17.722;MAF_USDA=13.529
NC_035086.1	6577770	.	T	A	.	.	MAF_USDA=1.639
NC_035086.1	6577771	.	A	C	.	.	MAF_INRAE=22.5;MAF_USDA=11.765
NC_035086.1	6577796	.	A	C	.	.	MAF_USDA=4.918
NC_035086.1	6577819	.	G	C	.	.	MAF_USDA=4.918
NC_035086.1	6577942	.	G	A	.	.	MAF_INRAE=32.911;MAF_USDA=23.529
NC_035086.1	6578311	.	C	T	.	.	MAF_USDA=10.656
NC_035086.1	6578379	.	G	A	.	.	MAF_INRAE=23.418;MAF_USDA=11.176
NC_035086.1	6578381	.	C	T	.	.	MAF_USDA=2.459
NC_035086.1	6578396	.	T	A	.	.	MAF_USDA=1.639
NC_035086.1	6578478	.	G	T	.	.	MAF_USDA=5.0
NC_035086.1	6578593	.	C	T	.	.	MAF_USDA=9.016
NC_035086.1	6578596	.	A	G	.	.	MAF_USDA=4.098
NC_035086.1	6578644	.	C	T	.	.	MAF_USDA=8.235
NC_035086.1	6578759	.	G	T	.	.	MAF_USDA=10.0
NC_035086.1	6578769	.	T	A	.	.	MAF_INRAE=22.5
NC_035086.1	6578832	.	A	C	.	.	MAF_INRAE=6.667;MAF_USDA=27.647
NC_035086.1	6578899	.	T	G	.	.	MAF_USDA=10.588
NC_035086.1	6579015	.	G	A	.	.	MAF_USDA=16.471
NC_035086.1	6579035	.	C	T	.	.	MAF_USDA=4.918
NC_035086.1	6579096	.	G	A	.	.	MAF_INRAE=6.667;MAF_USDA=1.639
NC_035086.1	6579237	.	G	T	.	.	MAF_USDA=12.941
NC_035086.1	6579415	.	T	G	.	.	MAF_USDA=18.824
NC_035086.1	6579420	.	G	A	.	.	MAF_INRAE=20.253;MAF_USDA=8.235
NC_035086.1	6579573	.	G	A	.	.	MAF_INRAE=18.987;MAF_USDA=4.118
NC_035086.1	6579609	.	C	T	.	.	MAF_USDA=4.098
NC_035086.1	6579662	.	G	T	.	.	MAF_INRAE=2.5
NC_035086.1	6579698	.	T	A	.	.	MAF_USDA=15.294
NC_035086.1	6579702	.	T	A	.	.	MAF_USDA=15.882
NC_035086.1	6579751	.	C	A	.	.	MAF_INRAE=20.253;MAF_USDA=8.824
NC_035086.1	6579776	.	G	A	.	.	MAF_INRAE=20.253;MAF_USDA=8.824
NC_035086.1	6579833	.	A	G	.	.	MAF_INRAE=21.667
NC_035086.1	6579842	.	T	C	.	.	MAF_USDA=12.295
NC_035086.1	6579843	.	G	A	.	.	MAF_USDA=7.377
NC_035086.1	6579872	.	T	C	.	.	MAF_INRAE=24.684;MAF_USDA=8.333
NC_035086.1	6579902	.	C	T	.	.	MAF_INRAE=2.632
NC_035086.1	6579907	.	A	G	.	.	MAF_INRAE=2.632
NC_035086.1	6579909	.	C	A	.	.	MAF_USDA=8.197
NC_035086.1	6579923	.	A	G	.	.	MAF_INRAE=2.632;MAF_USDA=8.333
NC_035086.1	6579931	.	G	C	.	.	MAF_INRAE=2.632
NC_035086.1	6579986	.	A	G	.	.	MAF_USDA=20.588
NC_035086.1	6580024	.	G	A	.	.	MAF_INRAE=2.632
NC_035086.1	6580037	.	G	T	.	.	MAF_USDA=1.639
NC_035086.1	6580063	.	C	T	.	.	MAF_USDA=14.706
NC_035086.1	6580078	.	G	A	.	.	MAF_USDA=10.656
NC_035086.1	6580096	.	C	T	.	.	MAF_USDA=2.459
NC_035086.1	6580104	.	C	T	.	.	MAF_USDA=4.918
NC_035086.1	6580149	.	T	C	.	.	MAF_USDA=3.279
NC_035086.1	6580158	.	A	G	.	.	MAF_USDA=1.639
NC_035086.1	6580189	.	T	A	.	.	MAF_USDA=18.852
NC_035086.1	6580234	.	G	A	.	.	MAF_USDA=3.279
NC_035086.1	6580381	.	G	A	.	.	MAF_USDA=14.118
NC_035086.1	6580461	.	C	G	.	.	MAF_USDA=18.824
NC_035086.1	6580543	.	C	G	.	.	MAF_USDA=4.167
NC_035086.1	6580569	.	G	T	.	.	MAF_USDA=1.639
NC_035086.1	6580571	.	A	T	.	.	MAF_USDA=1.639
NC_035086.1	6580585	.	C	T	.	.	MAF_USDA=3.279
NC_035086.1	6580589	.	C	T	.	.	MAF_USDA=1.639
NC_035086.1	6580663	.	C	T	.	.	MAF_USDA=18.824
NC_035086.1	6580728	.	C	T	.	.	MAF_USDA=15.882
NC_035086.1	6580976	.	A	C	.	.	MAF_USDA=1.639
NC_035086.1	6581012	.	A	C	.	.	MAF_USDA=1.639
NC_035086.1	6581029	.	C	T	.	.	MAF_INRAE=43.671;MAF_USDA=49.412
NC_035086.1	6581056	.	C	T	.	.	MAF_INRAE=2.5
NC_035086.1	6581060	.	C	G	.	.	MAF_INRAE=6.667
NC_035086.1	6581187	.	A	C	.	.	MAF_USDA=18.824
NC_035086.1	6581224	.	C	A	.	.	MAF_USDA=3.279
NC_035086.1	6581295	.	A	C	.	.	MAF_USDA=14.706
NC_035086.1	6581365	.	G	A	.	.	MAF_USDA=18.235
NC_035086.1	6581516	.	C	T	.	.	MAF_INRAE=2.5
NC_035086.1	6581554	.	C	A	.	.	MAF_USDA=3.279
NC_035086.1	6581590	.	C	T	.	.	MAF_USDA=2.083
NC_035086.1	6581623	.	C	T	.	.	MAF_USDA=1.639
NC_035086.1	6581676	.	A	G	.	.	MAF_USDA=4.918
NC_035086.1	6581726	.	G	T	.	.	MAF_USDA=15.294
NC_035086.1	6581766	.	G	A	.	.	MAF_USDA=18.235
NC_035086.1	6581794	.	T	A	.	.	MAF_USDA=2.083
NC_035086.1	6581804	.	A	T	.	.	MAF_USDA=2.459
NC_035086.1	6581842	.	C	T	.	.	MAF_INRAE=5.263;MAF_USDA=19.412
NC_035086.1	6581968	.	G	C	.	.	MAF_INRAE=13.291;MAF_USDA=16.667
NC_035086.1	6581971	.	A	T	.	.	MAF_INRAE=43.671;MAF_USDA=39.583
NC_035086.1	6582038	.	G	T	.	.	MAF_USDA=2.459
NC_035086.1	6582078	.	G	A	.	.	MAF_INRAE=7.595;MAF_USDA=1.639
NC_035086.1	6582095	.	C	T	.	.	MAF_USDA=4.098
NC_035086.1	6582168	.	T	C	.	.	MAF_INRAE=20.253;MAF_USDA=23.529
NC_035086.1	6582175	.	G	A	.	.	MAF_USDA=18.824
NC_035086.1	6582201	.	G	A	.	.	MAF_INRAE=10.127;MAF_USDA=9.016
NC_035086.1	6582221	.	C	T	.	.	MAF_USDA=4.918
NC_035086.1	6582313	.	A	G	.	.	MAF_USDA=18.235
NC_035086.1	6582317	.	G	A	.	.	MAF_INRAE=22.785;MAF_USDA=10.0
NC_035086.1	6582361	.	C	T	.	.	MAF_USDA=12.295
NC_035086.1	6582444	.	G	A	.	.	MAF_USDA=3.333
NC_035086.1	6582450	.	A	C	.	.	MAF_USDA=2.5
NC_035086.1	6582485	.	C	G	.	.	MAF_USDA=15.476
NC_035086.1	6582486	.	A	G	.	.	MAF_INRAE=18.987;MAF_USDA=4.167
NC_035086.1	6582619	.	G	A	.	.	MAF_INRAE=7.595;MAF_USDA=1.639
NC_035086.1	6582635	.	G	C	.	.	MAF_USDA=2.459
NC_035086.1	6582653	.	A	C	.	.	MAF_USDA=6.557
NC_035086.1	6582728	.	C	T	.	.	MAF_USDA=2.542
NC_035086.1	6582811	.	A	T	.	.	MAF_USDA=8.333
NC_035086.1	6582833	.	A	C	.	.	MAF_USDA=6.25
NC_035086.1	6583434	.	C	A	.	.	MAF_USDA=8.197
NC_035086.1	6583578	.	T	A	.	.	MAF_USDA=3.279
NC_035086.1	6583599	.	C	A	.	.	MAF_USDA=15.294
NC_035086.1	6583650	.	C	A	.	.	MAF_INRAE=1.667
NC_035086.1	6583691	.	G	T	.	.	MAF_USDA=8.333
NC_035086.1	6583693	.	A	T	.	.	MAF_INRAE=45.57;MAF_USDA=42.353
NC_035086.1	6583701	.	T	G	.	.	MAF_USDA=1.639
NC_035086.1	6583764	.	A	G	.	.	MAF_INRAE=7.595
NC_035086.1	6583790	.	G	A	.	.	MAF_USDA=12.5
NC_035086.1	6583911	.	G	T	.	.	MAF_USDA=4.918
NC_035086.1	6583942	.	A	C	.	.	MAF_USDA=3.279
NC_035086.1	6583967	.	T	C	.	.	MAF_USDA=32.941
NC_035086.1	6583988	.	A	C	.	.	MAF_USDA=2.083
NC_035086.1	6583998	.	A	C	.	.	MAF_USDA=4.098
NC_035086.1	6584031	.	C	T	.	.	MAF_INRAE=5.263;MAF_USDA=4.918
NC_035086.1	6584242	.	T	C	.	.	MAF_INRAE=46.835;MAF_USDA=42.941
NC_035086.1	6584273	.	C	T	.	.	MAF_USDA=13.529
NC_035086.1	6584275	.	G	T	.	.	MAF_INRAE=3.333;MAF_USDA=4.098
NC_035086.1	6584316	.	C	T	.	.	MAF_USDA=4.918
NC_035086.1	6584322	.	C	T	.	.	MAF_USDA=1.639
NC_035086.1	6584356	.	C	T	.	.	MAF_INRAE=20.253;MAF_USDA=44.118
NC_035086.1	6584445	.	C	T	.	.	MAF_USDA=16.471
NC_035086.1	6584476	.	A	C	.	.	MAF_USDA=4.098
NC_035086.1	6584512	.	C	T	.	.	MAF_INRAE=20.253;MAF_USDA=27.647
NC_035086.1	6584668	.	G	A	.	.	MAF_USDA=4.098
NC_035086.1	6584693	.	A	C	.	.	MAF_INRAE=23.418;MAF_USDA=11.176
NC_035086.1	6584707	.	G	T	.	.	MAF_INRAE=46.203;MAF_USDA=42.353
NC_035086.1	6584736	.	T	A	.	.	MAF_INRAE=41.772;MAF_USDA=35.417
NC_035086.1	6584739	.	G	T	.	.	MAF_INRAE=44.167
NC_035086.1	6584740	.	T	G	.	.	MAF_INRAE=9.167
NC_035086.1	6584745	.	T	G	.	.	MAF_INRAE=25.316
NC_035086.1	6584785	.	C	T	.	.	MAF_USDA=4.918
NC_035086.1	6584791	.	T	G	.	.	MAF_USDA=3.279
NC_035086.1	6585221	.	C	T	.	.	MAF_USDA=15.294
NC_035086.1	6585382	.	C	T	.	.	MAF_INRAE=2.5
NC_035086.1	6585460	.	G	T	.	.	MAF_USDA=3.279
NC_035086.1	6585518	.	A	G	.	.	MAF_USDA=6.471
NC_035086.1	6585548	.	G	A	.	.	MAF_USDA=1.176
NC_035086.1	6585613	.	T	G	.	.	MAF_INRAE=17.089;MAF_USDA=1.765
NC_035086.1	6585803	.	G	T	.	.	MAF_INRAE=5.833
NC_035086.1	6585807	.	C	T	.	.	MAF_INRAE=22.785;MAF_USDA=11.176
NC_035086.1	6585809	.	A	G	.	.	MAF_USDA=4.918
NC_035086.1	6585933	.	A	G	.	.	MAF_INRAE=25.316;MAF_USDA=11.176
NC_035086.1	6585966	.	T	G	.	.	MAF_USDA=4.098
NC_035086.1	6585977	.	T	A	.	.	MAF_INRAE=24.684;MAF_USDA=14.706
NC_035086.1	6586025	.	T	C	.	.	MAF_INRAE=25.316;MAF_USDA=11.176
NC_035086.1	6586158	.	A	T	.	.	MAF_USDA=3.529
NC_035086.1	6586163	.	T	A	.	.	MAF_INRAE=26.667;MAF_USDA=27.083
NC_035086.1	6586208	.	T	G	.	.	MAF_USDA=2.459
NC_035086.1	6586219	.	T	A	.	.	MAF_USDA=12.353
NC_035086.1	6586221	.	A	G	.	.	MAF_USDA=4.706
NC_035086.1	6586259	.	T	C	.	.	MAF_INRAE=25.316;MAF_USDA=14.118
NC_035086.1	6586268	.	A	G	.	.	MAF_USDA=4.918
NC_035086.1	6586357	.	C	T	.	.	MAF_USDA=10.588
NC_035086.1	6586450	.	A	C	.	.	MAF_USDA=3.279
NC_035086.1	6586465	.	T	A	.	.	MAF_INRAE=22.785;MAF_USDA=10.588
NC_035086.1	6586606	.	T	C	.	.	MAF_USDA=1.639
NC_035086.1	6586624	.	C	T	.	.	MAF_USDA=6.25
NC_035086.1	6586697	.	G	T	.	.	MAF_USDA=4.098
NC_035086.1	6586746	.	T	A	.	.	MAF_INRAE=36.842;MAF_USDA=41.176
NC_035086.1	6586751	.	C	A	.	.	MAF_USDA=1.639
NC_035086.1	6586771	.	T	C	.	.	MAF_INRAE=42.105;MAF_USDA=45.294
NC_035086.1	6586776	.	A	C	.	.	MAF_INRAE=42.105;MAF_USDA=49.412
NC_035086.1	6586827	.	C	T	.	.	MAF_USDA=2.459
NC_035086.1	6587426	.	G	A	.	.	MAF_INRAE=42.105;MAF_USDA=50.0
NC_035086.1	6587560	.	T	A	.	.	MAF_USDA=11.176
NC_035086.1	6587564	.	C	A	.	.	MAF_INRAE=21.053;MAF_USDA=9.412
NC_035086.1	6587621	.	T	A	.	.	MAF_INRAE=21.053
NC_035086.1	6587622	.	A	T	.	.	MAF_INRAE=42.105
NC_035086.1	6587648	.	T	C	.	.	MAF_USDA=12.941
NC_035086.1	6587654	.	G	A	.	.	MAF_USDA=4.098
NC_035086.1	6587759	.	C	T	.	.	MAF_INRAE=6.667
NC_035086.1	6587765	.	C	T	.	.	MAF_USDA=5.738
NC_035086.1	6587780	.	C	T	.	.	MAF_USDA=4.098
NC_035086.1	6587791	.	G	A	.	.	MAF_INRAE=22.5;MAF_USDA=10.119
NC_035086.1	6587816	.	T	A	.	.	MAF_USDA=2.459
NC_035086.1	6587825	.	T	C	.	.	MAF_INRAE=36.709;MAF_USDA=38.824
NC_035086.1	6587868	.	T	C	.	.	MAF_USDA=4.167
NC_035086.1	6587898	.	G	T	.	.	MAF_INRAE=17.5;MAF_USDA=20.833
NC_035086.1	6587940	.	G	A	.	.	MAF_USDA=4.098
NC_035086.1	6588293	.	G	T	.	.	MAF_USDA=1.639
NC_035086.1	6588332	.	T	G	.	.	MAF_USDA=2.459
NC_035086.1	6588361	.	T	C	.	.	MAF_INRAE=23.418;MAF_USDA=13.529
NC_035086.1	6588392	.	C	T	.	.	MAF_INRAE=42.105;MAF_USDA=29.412
NC_035086.1	6588393	.	T	G	.	.	MAF_USDA=31.176
NC_035086.1	6588507	.	C	T	.	.	MAF_USDA=4.098
NC_035086.1	6588576	.	A	G	.	.	MAF_USDA=4.918
NC_035086.1	6588625	.	T	A	.	.	MAF_INRAE=37.342;MAF_USDA=43.529
NC_035086.1	6588684	.	G	A	.	.	MAF_USDA=1.639
NC_035086.1	6588692	.	C	G	.	.	MAF_INRAE=5.063;MAF_USDA=14.754
NC_035086.1	6588697	.	C	T	.	.	MAF_INRAE=43.671;MAF_USDA=47.059
NC_035086.1	6588752	.	A	T	.	.	MAF_INRAE=20.253;MAF_USDA=34.706
NC_035086.1	6588771	.	T	A	.	.	MAF_USDA=1.639
NC_035086.1	6588777	.	T	A	.	.	MAF_INRAE=3.797
NC_035086.1	6588781	.	A	T	.	.	MAF_INRAE=5.263;MAF_USDA=2.083
NC_035086.1	6588805	.	G	T	.	.	MAF_INRAE=1.667;MAF_USDA=5.738
NC_035086.1	6588850	.	G	A	.	.	MAF_USDA=4.918
NC_035086.1	6588868	.	G	T	.	.	MAF_USDA=2.083
NC_035086.1	6588906	.	A	C	.	.	MAF_INRAE=23.418;MAF_USDA=15.882
NC_035086.1	6588959	.	T	A	.	.	MAF_INRAE=12.658
NC_035086.1	6588960	.	A	T	.	.	MAF_USDA=12.5
NC_035086.1	6588962	.	TA	TT	.	.	MAF_USDA=31.25
NC_035086.1	6588963	.	A	T	.	.	MAF_USDA=43.333
NC_035086.1	6588977	.	C	T	.	.	MAF_INRAE=36.709;MAF_USDA=44.706
NC_035086.1	6589030	.	G	T	.	.	MAF_INRAE=23.418;MAF_USDA=11.176
NC_035086.1	6589096	.	T	C	.	.	MAF_USDA=4.098
NC_035086.1	6589201	.	T	A	.	.	MAF_USDA=41.765
NC_035086.1	6591016	.	T	C	.	.	MAF_USDA=45.833
NC_035086.1	6591036	.	G	T	.	.	MAF_USDA=29.167
NC_035086.1	6591058	.	C	T	.	.	MAF_USDA=14.583
NC_035086.1	6591286	.	T	G	.	.	MAF_INRAE=22.785;MAF_USDA=10.119
NC_035086.1	6591289	.	T	C	.	.	MAF_INRAE=5.263
NC_035086.1	6591326	.	G	T	.	.	MAF_USDA=14.706
NC_035086.1	6591361	.	T	G	.	.	MAF_USDA=9.016
NC_035086.1	6591438	.	A	G	.	.	MAF_USDA=1.639
NC_035086.1	6591472	.	C	T	.	.	MAF_USDA=4.098
NC_035086.1	6591553	.	T	C	.	.	MAF_USDA=2.459
NC_035086.1	6592022	.	G	A	.	.	MAF_INRAE=23.333;MAF_USDA=2.353
NC_035086.1	6592072	.	C	G	.	.	MAF_USDA=6.557
NC_035086.1	6592138	.	G	T	.	.	MAF_INRAE=2.5
NC_035086.1	6592181	.	G	A	.	.	MAF_INRAE=24.051;MAF_USDA=12.651
NC_035086.1	6592220	.	G	A	.	.	MAF_USDA=1.695
NC_035086.1	6592319	.	G	A	.	.	MAF_USDA=17.47
NC_035086.1	6592498	.	C	T	.	.	MAF_INRAE=2.532
NC_035086.1	6592544	.	T	C	.	.	MAF_INRAE=3.333
NC_035086.1	6592590	.	AGAC	AGAT	.	.	MAF_USDA=8.333
NC_035086.1	6592608	.	G	A	.	.	MAF_USDA=6.25
NC_035086.1	6593582	.	T	C	.	.	MAF_USDA=4.167
NC_035086.1	6593630	.	C	T	.	.	MAF_USDA=2.459
NC_035086.1	6593654	.	A	C	.	.	MAF_USDA=36.471
NC_035086.1	6593718	.	T	G	.	.	MAF_USDA=27.083
NC_035086.1	6593934	.	C	A	.	.	MAF_USDA=6.557
NC_035086.1	6594329	.	C	A	.	.	MAF_USDA=3.279
NC_035086.1	6594346	.	G	T	.	.	MAF_USDA=17.059
NC_035086.1	6594425	.	G	A	.	.	MAF_INRAE=21.053;MAF_USDA=10.588
NC_035086.1	6594443	.	G	T	.	.	MAF_INRAE=36.842;MAF_USDA=48.235
NC_035086.1	6594520	.	G	A	.	.	MAF_USDA=2.459
NC_035086.1	6594646	.	G	A	.	.	MAF_USDA=1.639
NC_035086.1	6595140	.	C	A	.	.	MAF_USDA=4.098
NC_035086.1	6595228	.	C	T	.	.	MAF_INRAE=6.667;MAF_USDA=1.639
NC_035086.1	6595273	.	G	A	.	.	MAF_USDA=1.639
NC_035086.1	6595333	.	C	T	.	.	MAF_INRAE=1.899
NC_035086.1	6595748	.	A	G	.	.	MAF_USDA=12.5
NC_035086.1	6595759	.	C	T	.	.	MAF_USDA=41.667
NC_035086.1	6595828	.	C	A	.	.	MAF_USDA=11.31
NC_035086.1	6595856	.	C	T	.	.	MAF_USDA=4.098
NC_035086.1	6595883	.	C	A	.	.	MAF_USDA=10.119
NC_035086.1	6595920	.	G	A	.	.	MAF_INRAE=42.105;MAF_USDA=31.176
NC_035086.1	6596006	.	C	A	.	.	MAF_USDA=24.39
NC_035086.1	6596010	.	T	A	.	.	MAF_USDA=27.16
NC_035086.1	6596011	.	T	G	.	.	MAF_USDA=27.778
NC_035086.1	6596047	.	T	C	.	.	MAF_USDA=13.043
NC_035086.1	6596141	.	C	A	.	.	MAF_USDA=15.217
NC_035086.1	6596222	.	A	C	.	.	MAF_USDA=20.492
NC_035086.1	6596274	.	C	A	.	.	MAF_USDA=3.279
NC_035086.1	6596333	.	G	A	.	.	MAF_INRAE=1.667
NC_035086.1	6596338	.	G	A	.	.	MAF_USDA=4.098
NC_035086.1	6596361	.	G	A	.	.	MAF_USDA=4.918
NC_035086.1	6596490	.	T	G	.	.	MAF_USDA=6.471
NC_035086.1	6596520	.	G	A	.	.	MAF_USDA=1.639
NC_035086.1	6596558	.	G	T	.	.	MAF_INRAE=34.177;MAF_USDA=19.412
NC_035086.1	6596712	.	C	A	.	.	MAF_USDA=1.639
NC_035086.1	6596817	.	A	G	.	.	MAF_INRAE=42.105;MAF_USDA=34.118
NC_035086.1	6596912	.	C	T	.	.	MAF_INRAE=15.789;MAF_USDA=9.016
NC_035086.1	6596988	.	A	C	.	.	MAF_USDA=1.639
NC_035086.1	6597161	.	C	T	.	.	MAF_INRAE=34.177;MAF_USDA=20.0
NC_035086.1	6597165	.	A	C	.	.	MAF_USDA=18.824
NC_035086.1	6597259	.	A	G	.	.	MAF_USDA=17.262
NC_035086.1	6597346	.	A	C	.	.	MAF_INRAE=24.051;MAF_USDA=21.765
NC_035086.1	6597401	.	T	A	.	.	MAF_INRAE=41.772;MAF_USDA=47.647
NC_035086.1	6597404	.	C	T	.	.	MAF_USDA=4.918
NC_035086.1	6597429	.	C	A	.	.	MAF_INRAE=5.263
NC_035086.1	6597519	.	T	C	.	.	MAF_USDA=3.279
NC_035086.1	6599154	.	C	T	.	.	MAF_USDA=41.667
NC_035086.1	6599404	.	T	A	.	.	MAF_USDA=1.639
NC_035086.1	6599428	.	C	T	.	.	MAF_INRAE=25.0
NC_035086.1	6599472	.	G	T	.	.	MAF_INRAE=24.167
NC_035086.1	6599518	.	G	A	.	.	MAF_USDA=4.167
NC_035086.1	6599698	.	C	A	.	.	MAF_INRAE=3.333
NC_035086.1	6599720	.	C	A	.	.	MAF_INRAE=22.152;MAF_USDA=7.647
NC_035086.1	6599798	.	T	C	.	.	MAF_INRAE=26.582;MAF_USDA=13.529
NC_035086.1	6599899	.	C	A	.	.	MAF_INRAE=22.5;MAF_USDA=1.639
NC_035086.1	6599906	.	T	A	.	.	MAF_INRAE=31.646;MAF_USDA=41.765
NC_035086.1	6599985	.	G	C	.	.	MAF_USDA=4.098
NC_035086.1	6599996	.	G	T	.	.	MAF_USDA=4.118
NC_035086.1	6600029	.	C	A	.	.	MAF_INRAE=2.5;MAF_USDA=5.294
NC_035086.1	6600061	.	C	G	.	.	MAF_USDA=6.471
NC_035086.1	6600085	.	T	C	.	.	MAF_INRAE=26.582;MAF_USDA=15.294
NC_035086.1	6600145	.	C	A	.	.	MAF_USDA=1.765
NC_035086.1	6600154	.	G	A	.	.	MAF_INRAE=46.203;MAF_USDA=46.471
NC_035086.1	6600529	.	T	G	.	.	MAF_USDA=5.738
NC_035086.1	6600531	.	C	T	.	.	MAF_INRAE=22.152;MAF_USDA=8.824
NC_035086.1	6600553	.	C	T	.	.	MAF_INRAE=39.873;MAF_USDA=12.353
NC_035086.1	6600573	.	T	A	.	.	MAF_USDA=2.083
NC_035086.1	6600648	.	G	A	.	.	MAF_USDA=6.557
NC_035086.1	6600674	.	A	G	.	.	MAF_INRAE=48.333;MAF_USDA=38.824
NC_035086.1	6600737	.	C	T	.	.	MAF_INRAE=25.949;MAF_USDA=49.412
NC_035086.1	6600807	.	G	A	.	.	MAF_INRAE=40.0;MAF_USDA=37.5
NC_035086.1	6601088	.	A	G	.	.	MAF_INRAE=24.684;MAF_USDA=39.412
NC_035086.1	6601144	.	G	T	.	.	MAF_INRAE=12.025;MAF_USDA=8.235
NC_035086.1	6601155	.	G	A	.	.	MAF_INRAE=22.785;MAF_USDA=11.176
NC_035086.1	6601295	.	C	A	.	.	MAF_USDA=1.639
NC_035086.1	6601324	.	A	C	.	.	MAF_INRAE=10.0
NC_035086.1	6601386	.	G	T	.	.	MAF_INRAE=7.595;MAF_USDA=4.918
NC_035086.1	6601416	.	C	G	.	.	MAF_USDA=5.294
NC_035086.1	6601417	.	G	T	.	.	MAF_USDA=1.639
NC_035086.1	6601418	.	G	A	.	.	MAF_INRAE=13.333
NC_035086.1	6601451	.	A	G	.	.	MAF_USDA=2.459
NC_035086.1	6601483	.	G	A	.	.	MAF_USDA=1.639
NC_035086.1	6601488	.	G	A	.	.	MAF_INRAE=5.063;MAF_USDA=4.098
NC_035086.1	6601528	.	A	G	.	.	MAF_USDA=48.235
NC_035086.1	6601631	.	C	T	.	.	MAF_USDA=5.738
NC_035086.1	6601677	.	G	A	.	.	MAF_USDA=1.667
NC_035086.1	6601692	.	T	C	.	.	MAF_USDA=12.941
NC_035086.1	6601695	.	A	G	.	.	MAF_INRAE=6.667
NC_035086.1	6601740	.	C	T	.	.	MAF_INRAE=32.278;MAF_USDA=8.824
NC_035086.1	6601751	.	G	A	.	.	MAF_USDA=4.098
NC_035086.1	6601791	.	T	A	.	.	MAF_USDA=10.588
NC_035086.1	6601828	.	G	C	.	.	MAF_INRAE=5.063;MAF_USDA=3.279
NC_035086.1	6601858	.	C	A	.	.	MAF_USDA=1.639
NC_035086.1	6601872	.	G	A	.	.	MAF_INRAE=39.873;MAF_USDA=36.471
NC_035086.1	6601908	.	T	C	.	.	MAF_USDA=1.639
NC_035086.1	6601923	.	A	T	.	.	MAF_USDA=1.639
NC_035086.1	6601958	.	C	A	.	.	MAF_USDA=8.333
NC_035086.1	6602064	.	A	G	.	.	MAF_INRAE=5.263;MAF_USDA=2.353
NC_035086.1	6602082	.	G	A	.	.	MAF_USDA=4.918
NC_035086.1	6602108	.	C	A	.	.	MAF_USDA=1.639
NC_035086.1	6602129	.	C	T	.	.	MAF_USDA=11.765
NC_035086.1	6602467	.	A	G	.	.	MAF_INRAE=36.842
NC_035086.1	6602492	.	C	T	.	.	MAF_USDA=10.417
NC_035086.1	6602501	.	A	G	.	.	MAF_INRAE=27.848;MAF_USDA=11.176
NC_035086.1	6602553	.	A	G	.	.	MAF_USDA=12.5
NC_035086.1	6602554	.	A	G	.	.	MAF_USDA=14.583
NC_035086.1	6602556	.	C	T	.	.	MAF_USDA=14.583
NC_035086.1	6602558	.	G	A	.	.	MAF_USDA=14.583
NC_035086.1	6602561	.	G	T	.	.	MAF_INRAE=24.051;MAF_USDA=14.706
NC_035086.1	6602700	.	C	T	.	.	MAF_INRAE=5.063;MAF_USDA=4.098
NC_035086.1	6602756	.	T	G	.	.	MAF_USDA=39.412
NC_035086.1	6602785	.	C	A	.	.	MAF_USDA=1.639
NC_035086.1	6602859	.	T	C	.	.	MAF_INRAE=15.0;MAF_USDA=46.471
NC_035086.1	6602878	.	C	T	.	.	MAF_USDA=4.918
NC_035086.1	6602919	.	C	T	.	.	MAF_INRAE=39.873;MAF_USDA=36.471
NC_035086.1	6602993	.	G	A	.	.	MAF_USDA=2.353
NC_035086.1	6603158	.	G	A	.	.	MAF_USDA=9.016
NC_035086.1	6603161	.	G	A	.	.	MAF_USDA=7.059
NC_035086.1	6603201	.	C	T	.	.	MAF_USDA=9.016
NC_035086.1	6603217	.	C	T	.	.	MAF_USDA=7.647
NC_035086.1	6603248	.	C	T	.	.	MAF_USDA=9.016
NC_035086.1	6603249	.	A	G	.	.	MAF_INRAE=5.833;MAF_USDA=13.115
NC_035086.1	6603256	.	A	G	.	.	MAF_USDA=3.571
NC_035086.1	6603269	.	G	A	.	.	MAF_INRAE=6.962
NC_035086.1	6603272	.	C	T	.	.	MAF_INRAE=5.833
NC_035086.1	6603276	.	A	C	.	.	MAF_INRAE=5.833;MAF_USDA=11.667
NC_035086.1	6603278	.	A	G	.	.	MAF_INRAE=5.833
NC_035086.1	6603290	.	C	A	.	.	MAF_USDA=1.639
NC_035086.1	6603295	.	C	A	.	.	MAF_INRAE=15.0;MAF_USDA=42.941
NC_035086.1	6603300	.	G	C	.	.	MAF_INRAE=10.526
NC_035086.1	6603310	.	A	G	.	.	MAF_INRAE=6.962;MAF_USDA=4.918
NC_035086.1	6603313	.	A	G	.	.	MAF_INRAE=5.833;MAF_USDA=8.197
NC_035086.1	6603334	.	T	C	.	.	MAF_USDA=5.294
NC_035086.1	6603374	.	C	G	.	.	MAF_INRAE=4.167
NC_035086.1	6603386	.	T	C	.	.	MAF_INRAE=21.053;MAF_USDA=15.294
NC_035086.1	6603415	.	A	C	.	.	MAF_USDA=43.75
NC_035086.1	6603432	.	G	T	.	.	MAF_INRAE=29.114;MAF_USDA=17.647
NC_035086.1	6603459	.	A	C	.	.	MAF_INRAE=39.873;MAF_USDA=33.529
NC_035086.1	6603460	.	T	A	.	.	MAF_USDA=13.934
NC_035086.1	6603462	.	G	A	.	.	MAF_USDA=3.279
NC_035086.1	6603466	.	C	A	.	.	MAF_USDA=3.279
NC_035086.1	6603469	.	C	T	.	.	MAF_USDA=2.459
NC_035086.1	6603481	.	C	T	.	.	MAF_USDA=4.098
NC_035086.1	6603502	.	C	T	.	.	MAF_USDA=3.279
NC_035086.1	6603515	.	T	C	.	.	MAF_USDA=3.279
NC_035086.1	6603542	.	A	T	.	.	MAF_USDA=4.098
NC_035086.1	6603550	.	A	G	.	.	MAF_INRAE=9.167;MAF_USDA=4.098
NC_035086.1	6603565	.	A	T	.	.	MAF_USDA=2.459
NC_035086.1	6603566	.	A	G	.	.	MAF_USDA=3.279
NC_035086.1	6603585	.	T	G	.	.	MAF_USDA=9.016
NC_035086.1	6603594	.	G	T	.	.	MAF_USDA=17.059
NC_035086.1	6603750	.	G	T	.	.	MAF_INRAE=13.333;MAF_USDA=5.294
NC_035086.1	6603758	.	C	T	.	.	MAF_INRAE=39.873;MAF_USDA=32.941
NC_035086.1	6603771	.	C	G	.	.	MAF_INRAE=15.0;MAF_USDA=50.0
NC_035086.1	6603842	.	A	T	.	.	MAF_INRAE=5.063;MAF_USDA=3.279
NC_035086.1	6603873	.	T	C	.	.	MAF_INRAE=6.962;MAF_USDA=5.738
NC_035086.1	6603894	.	C	G	.	.	MAF_USDA=1.639
NC_035086.1	6603903	.	G	A	.	.	MAF_USDA=12.5
NC_035086.1	6604201	.	A	C	.	.	MAF_USDA=5.738
NC_035086.1	6604218	.	A	G	.	.	MAF_USDA=6.557
NC_035086.1	6604224	.	C	A	.	.	MAF_USDA=4.098
NC_035086.1	6604270	.	G	T	.	.	MAF_USDA=42.353
NC_035086.1	6604283	.	C	T	.	.	MAF_USDA=22.917
NC_035086.1	6604340	.	T	C	.	.	MAF_INRAE=15.789
NC_035086.1	6604386	.	A	G	.	.	MAF_USDA=29.167
NC_035086.1	6605282	.	C	A	.	.	MAF_USDA=37.5
NC_035086.1	6605291	.	A	T	.	.	MAF_USDA=4.118
NC_035086.1	6605297	.	A	C	.	.	MAF_USDA=1.639
NC_035086.1	6605495	.	A	C	.	.	MAF_USDA=3.279
NC_035086.1	6605502	.	T	A	.	.	MAF_INRAE=28.481;MAF_USDA=18.235
NC_035086.1	6605550	.	A	T	.	.	MAF_INRAE=33.544
NC_035086.1	6605552	.	T	A	.	.	MAF_INRAE=7.5
NC_035086.1	6605560	.	A	C	.	.	MAF_INRAE=28.481
NC_035086.1	6605576	.	A	C	.	.	MAF_INRAE=28.481
NC_035086.1	6605636	.	T	C	.	.	MAF_INRAE=36.076;MAF_USDA=32.941
NC_035086.1	6605659	.	T	C	.	.	MAF_USDA=1.639
NC_035086.1	6605685	.	A	G	.	.	MAF_USDA=3.279
NC_035086.1	6605722	.	C	A	.	.	MAF_INRAE=12.658;MAF_USDA=2.941
NC_035086.1	6605860	.	G	A	.	.	MAF_USDA=1.639
NC_035086.1	6605865	.	T	C	.	.	MAF_USDA=4.706
NC_035086.1	6605961	.	T	G	.	.	MAF_USDA=41.176
NC_035086.1	6605979	.	A	C	.	.	MAF_INRAE=28.481;MAF_USDA=17.647
NC_035086.1	6606030	.	A	T	.	.	MAF_USDA=3.279
NC_035086.1	6606304	.	T	C	.	.	MAF_USDA=11.207
NC_035086.1	6606328	.	A	C	.	.	MAF_USDA=21.552
NC_035086.1	6606331	.	T	G	.	.	MAF_USDA=5.172
NC_035086.1	6606337	.	A	G	.	.	MAF_USDA=1.724
NC_035086.1	6606373	.	A	G	.	.	MAF_USDA=1.724
NC_035086.1	6606745	.	C	T	.	.	MAF_USDA=29.31
NC_035086.1	6606752	.	G	A	.	.	MAF_USDA=22.414
NC_035086.1	6606777	.	C	A	.	.	MAF_USDA=1.724
NC_035086.1	6607017	.	C	T	.	.	MAF_USDA=2.459
NC_035086.1	6607066	.	A	T	.	.	MAF_INRAE=23.333;MAF_USDA=14.118
NC_035086.1	6607092	.	G	A	.	.	MAF_USDA=4.167
NC_035086.1	6607158	.	C	T	.	.	MAF_INRAE=12.658;MAF_USDA=2.941
NC_035086.1	6607227	.	G	T	.	.	MAF_INRAE=27.848;MAF_USDA=33.529
NC_035086.1	6607302	.	A	T	.	.	MAF_USDA=42.353
NC_035086.1	6607319	.	C	T	.	.	MAF_INRAE=28.481;MAF_USDA=33.529
NC_035086.1	6607328	.	C	T	.	.	MAF_INRAE=13.333
NC_035086.1	6607354	.	C	A	.	.	MAF_INRAE=3.333
NC_035086.1	6607359	.	G	A	.	.	MAF_INRAE=3.333;MAF_USDA=8.824
NC_035086.1	6607413	.	T	G	.	.	MAF_USDA=1.639
NC_035086.1	6607442	.	A	G	.	.	MAF_USDA=2.083
NC_035086.1	6607450	.	C	G	.	.	MAF_USDA=48.824
NC_035086.1	6607464	.	C	T	.	.	MAF_USDA=1.639
NC_035086.1	6607477	.	C	T	.	.	MAF_USDA=4.918
NC_035086.1	6607604	.	A	G	.	.	MAF_INRAE=29.114;MAF_USDA=32.353
NC_035086.1	6607646	.	C	G	.	.	MAF_INRAE=29.114;MAF_USDA=33.529
NC_035086.1	6607704	.	T	C	.	.	MAF_USDA=48.824
NC_035086.1	6607714	.	G	A	.	.	MAF_USDA=4.706
NC_035086.1	6607720	.	C	G	.	.	MAF_INRAE=29.114;MAF_USDA=32.941
NC_035086.1	6607743	.	C	T	.	.	MAF_INRAE=29.114;MAF_USDA=33.529
NC_035086.1	6607795	.	T	A	.	.	MAF_INRAE=5.263
NC_035086.1	6607826	.	C	T	.	.	MAF_USDA=4.706
NC_035086.1	6607871	.	C	G	.	.	MAF_USDA=1.639
NC_035086.1	6607902	.	G	T	.	.	MAF_INRAE=29.114;MAF_USDA=34.118
NC_035086.1	6607980	.	C	A	.	.	MAF_USDA=1.639
NC_035086.1	6608042	.	C	T	.	.	MAF_INRAE=10.526;MAF_USDA=9.412
NC_035086.1	6608170	.	C	T	.	.	MAF_INRAE=5.0
NC_035086.1	6608247	.	A	G	.	.	MAF_USDA=4.098
NC_035086.1	6608274	.	C	T	.	.	MAF_USDA=1.765
NC_035086.1	6608314	.	G	A	.	.	MAF_INRAE=6.667
NC_035086.1	6608317	.	G	T	.	.	MAF_USDA=1.639
NC_035086.1	6608334	.	A	C	.	.	MAF_INRAE=41.772;MAF_USDA=18.235
NC_035086.1	6608340	.	A	G	.	.	MAF_INRAE=41.772;MAF_USDA=18.235
NC_035086.1	6608392	.	T	C	.	.	MAF_INRAE=27.848;MAF_USDA=17.647
NC_035086.1	6608441	.	T	C	.	.	MAF_INRAE=27.215;MAF_USDA=17.647
NC_035086.1	6608456	.	G	A	.	.	MAF_INRAE=5.263;MAF_USDA=2.353
NC_035086.1	6608482	.	G	T	.	.	MAF_INRAE=28.481;MAF_USDA=18.235
NC_035086.1	6608503	.	T	C	.	.	MAF_USDA=34.706
NC_035086.1	6608585	.	A	G	.	.	MAF_INRAE=6.667
NC_035086.1	6608672	.	G	A	.	.	MAF_INRAE=28.481;MAF_USDA=15.882
NC_035086.1	6608678	.	G	A	.	.	MAF_INRAE=28.481;MAF_USDA=16.471
NC_035086.1	6608730	.	G	A	.	.	MAF_INRAE=29.114;MAF_USDA=32.353
NC_035086.1	6608762	.	C	T	.	.	MAF_INRAE=29.114;MAF_USDA=32.941
NC_035086.1	6608767	.	G	A	.	.	MAF_INRAE=28.481;MAF_USDA=17.647
NC_035086.1	6608819	.	A	T	.	.	MAF_USDA=8.824
NC_035086.1	6608852	.	A	T	.	.	MAF_USDA=4.098
NC_035086.1	6608864	.	A	T	.	.	MAF_USDA=4.918
NC_035086.1	6608899	.	C	G	.	.	MAF_INRAE=29.114;MAF_USDA=35.882
NC_035086.1	6608960	.	C	A	.	.	MAF_USDA=10.588
NC_035086.1	6608985	.	T	A	.	.	MAF_USDA=4.918
NC_035086.1	6609019	.	C	T	.	.	MAF_INRAE=25.0;MAF_USDA=41.176
NC_035086.1	6609026	.	A	C	.	.	MAF_INRAE=25.0;MAF_USDA=32.941
NC_035086.1	6609039	.	C	T	.	.	MAF_INRAE=25.0;MAF_USDA=33.529
NC_035086.1	6609060	.	T	A	.	.	MAF_INRAE=3.333;MAF_USDA=8.235
NC_035086.1	6609083	.	A	C	.	.	MAF_INRAE=3.333;MAF_USDA=7.647
NC_035086.1	6609086	.	G	T	.	.	MAF_INRAE=3.333
NC_035086.1	6609092	.	T	A	.	.	MAF_INRAE=15.789;MAF_USDA=2.459
NC_035086.1	6609093	.	G	T	.	.	MAF_INRAE=29.747;MAF_USDA=33.529
NC_035086.1	6609094	.	G	T	.	.	MAF_INRAE=44.167;MAF_USDA=25.294
NC_035086.1	6609100	.	T	G	.	.	MAF_USDA=6.471
NC_035086.1	6609131	.	C	T	.	.	MAF_INRAE=3.333;MAF_USDA=7.647
NC_035086.1	6609194	.	G	A	.	.	MAF_INRAE=41.772;MAF_USDA=17.647
NC_035086.1	6609219	.	T	G	.	.	MAF_INRAE=29.114;MAF_USDA=41.765
NC_035086.1	6609236	.	C	A	.	.	MAF_USDA=1.765
NC_035086.1	6609289	.	C	T	.	.	MAF_USDA=4.167
NC_035086.1	6609372	.	T	A	.	.	MAF_USDA=8.333
NC_035086.1	6609379	.	C	T	.	.	MAF_INRAE=2.5
NC_035086.1	6609462	.	T	G	.	.	MAF_INRAE=31.646;MAF_USDA=24.706
NC_035086.1	6609464	.	T	C	.	.	MAF_USDA=1.639
NC_035086.1	6609513	.	G	A	.	.	MAF_INRAE=5.263
NC_035086.1	6609570	.	G	C	.	.	MAF_USDA=3.529
NC_035086.1	6609585	.	G	T	.	.	MAF_INRAE=29.114;MAF_USDA=32.941
NC_035086.1	6609588	.	G	C	.	.	MAF_INRAE=26.667;MAF_USDA=44.706
NC_035086.1	6609647	.	C	T	.	.	MAF_INRAE=13.924;MAF_USDA=3.529
NC_035086.1	6609758	.	A	G	.	.	MAF_INRAE=29.747;MAF_USDA=34.706
NC_035086.1	6609781	.	G	A	.	.	MAF_USDA=5.294
NC_035086.1	6609784	.	C	A	.	.	MAF_INRAE=29.114;MAF_USDA=34.118
NC_035086.1	6609815	.	C	G	.	.	MAF_INRAE=4.167
NC_035086.1	6609853	.	C	T	.	.	MAF_USDA=4.706
NC_035086.1	6609864	.	C	A	.	.	MAF_USDA=4.098
NC_035086.1	6609865	.	A	G	.	.	MAF_INRAE=29.747;MAF_USDA=29.167
NC_035086.1	6609867	.	G	A	.	.	MAF_INRAE=9.167
NC_035086.1	6609884	.	T	A	.	.	MAF_INRAE=28.333;MAF_USDA=32.941
NC_035086.1	6609886	.	G	T	.	.	MAF_USDA=1.639
NC_035086.1	6609910	.	C	A	.	.	MAF_INRAE=30.38;MAF_USDA=32.941
NC_035086.1	6609923	.	G	A	.	.	MAF_USDA=41.765
NC_035086.1	6609925	.	G	T	.	.	MAF_INRAE=27.5;MAF_USDA=14.118
NC_035086.1	6609935	.	A	G	.	.	MAF_INRAE=29.747;MAF_USDA=40.588
NC_035086.1	6609973	.	C	A	.	.	MAF_INRAE=29.747;MAF_USDA=32.941
NC_035086.1	6609986	.	C	T	.	.	MAF_INRAE=3.333;MAF_USDA=7.647
NC_035086.1	6610025	.	C	T	.	.	MAF_INRAE=15.19;MAF_USDA=4.118
NC_035086.1	6610091	.	A	T	.	.	MAF_USDA=1.639
NC_035086.1	6610128	.	T	G	.	.	MAF_USDA=30.588
NC_035086.1	6610157	.	G	T	.	.	MAF_USDA=27.059
NC_035086.1	6610854	.	C	T	.	.	MAF_USDA=3.333
NC_035086.1	6610887	.	C	T	.	.	MAF_INRAE=29.747;MAF_USDA=41.765
NC_035086.1	6610947	.	G	T	.	.	MAF_INRAE=13.924;MAF_USDA=4.706
NC_035086.1	6610974	.	C	A	.	.	MAF_INRAE=36.076;MAF_USDA=34.118
NC_035086.1	6611041	.	A	T	.	.	MAF_INRAE=3.333
NC_035086.1	6611043	.	C	T	.	.	MAF_INRAE=9.167;MAF_USDA=9.412
NC_035086.1	6611158	.	G	A	.	.	MAF_USDA=4.918
NC_035086.1	6611193	.	G	T	.	.	MAF_INRAE=29.114;MAF_USDA=42.353
NC_035086.1	6611223	.	T	A	.	.	MAF_INRAE=29.747;MAF_USDA=28.824
NC_035086.1	6611519	.	T	A	.	.	MAF_INRAE=1.667
NC_035086.1	6611524	.	C	T	.	.	MAF_INRAE=29.114;MAF_USDA=31.765
NC_035086.1	6611557	.	A	C	.	.	MAF_INRAE=29.114
NC_035086.1	6611561	.	A	T	.	.	MAF_INRAE=26.667
NC_035086.1	6611581	.	A	C	.	.	MAF_INRAE=29.114
NC_035086.1	6611594	.	C	T	.	.	MAF_USDA=1.639
NC_035086.1	6611645	.	G	T	.	.	MAF_INRAE=5.696;MAF_USDA=39.583
NC_035086.1	6611659	.	A	T	.	.	MAF_INRAE=5.696;MAF_USDA=46.429
NC_035086.1	6611714	.	T	G	.	.	MAF_INRAE=29.114;MAF_USDA=35.882
NC_035086.1	6611722	.	T	A	.	.	MAF_INRAE=23.418;MAF_USDA=11.176
NC_035086.1	6611753	.	T	G	.	.	MAF_USDA=40.588
NC_035086.1	6611849	.	G	A	.	.	MAF_INRAE=29.747;MAF_USDA=25.294
NC_035086.1	6611897	.	T	C	.	.	MAF_INRAE=2.5
NC_035086.1	6611955	.	T	C	.	.	MAF_USDA=12.5
NC_035086.1	6611997	.	T	C	.	.	MAF_INRAE=27.848;MAF_USDA=17.059
NC_035086.1	6612030	.	C	T	.	.	MAF_USDA=3.529
NC_035086.1	6612068	.	G	T	.	.	MAF_INRAE=29.747;MAF_USDA=33.529
NC_035086.1	6612073	.	C	A	.	.	MAF_USDA=1.639
NC_035086.1	6612142	.	A	C	.	.	MAF_USDA=3.279
NC_035086.1	6612157	.	C	A	.	.	MAF_INRAE=13.333;MAF_USDA=4.098
NC_035086.1	6612227	.	G	C	.	.	MAF_INRAE=7.5
NC_035086.1	6612261	.	C	T	.	.	MAF_INRAE=3.797;MAF_USDA=4.706
NC_035086.1	6612276	.	T	C	.	.	MAF_USDA=6.471
NC_035086.1	6612289	.	C	T	.	.	MAF_INRAE=39.873;MAF_USDA=29.412
NC_035086.1	6612298	.	T	A	.	.	MAF_USDA=40.588
NC_035086.1	6612356	.	T	G	.	.	MAF_INRAE=32.911;MAF_USDA=25.0
NC_035086.1	6612362	.	A	T	.	.	MAF_INRAE=3.797;MAF_USDA=4.167
NC_035086.1	6612371	.	T	G	.	.	MAF_INRAE=29.747;MAF_USDA=42.353
NC_035086.1	6612376	.	A	C	.	.	MAF_INRAE=3.333
NC_035086.1	6612440	.	A	T	.	.	MAF_INRAE=5.0;MAF_USDA=43.75
NC_035086.1	6612442	.	T	G	.	.	MAF_INRAE=3.333;MAF_USDA=2.459
NC_035086.1	6612487	.	T	C	.	.	MAF_INRAE=5.063;MAF_USDA=4.098
NC_035086.1	6612491	.	A	C	.	.	MAF_USDA=4.918
NC_035086.1	6612509	.	T	C	.	.	MAF_INRAE=33.544;MAF_USDA=31.765
NC_035086.1	6612531	.	G	A	.	.	MAF_INRAE=9.167;MAF_USDA=1.639
NC_035086.1	6612564	.	C	G	.	.	MAF_INRAE=9.167
NC_035086.1	6612598	.	G	C	.	.	MAF_USDA=11.667
NC_035086.1	6612599	.	A	C	.	.	MAF_USDA=40.476
NC_035086.1	6612710	.	T	G	.	.	MAF_USDA=1.639
NC_035086.1	6612711	.	A	T	.	.	MAF_USDA=2.459
NC_035086.1	6612737	.	C	T	.	.	MAF_INRAE=2.5
NC_035086.1	6612808	.	T	G	.	.	MAF_USDA=39.412
NC_035086.1	6612849	.	A	C	.	.	MAF_INRAE=3.797
NC_035086.1	6612935	.	A	G	.	.	MAF_INRAE=27.848;MAF_USDA=17.647
NC_035086.1	6612947	.	G	A	.	.	MAF_USDA=3.279
NC_035086.1	6612996	.	T	C	.	.	MAF_USDA=43.529
NC_035086.1	6613030	.	A	T	.	.	MAF_INRAE=28.481;MAF_USDA=27.083
NC_035086.1	6613047	.	A	C	.	.	MAF_INRAE=12.658;MAF_USDA=8.824
NC_035086.1	6613111	.	T	G	.	.	MAF_USDA=5.294
NC_035086.1	6613122	.	T	G	.	.	MAF_INRAE=13.291;MAF_USDA=3.529
NC_035086.1	6613124	.	T	G	.	.	MAF_INRAE=6.667
NC_035086.1	6613175	.	G	A	.	.	MAF_INRAE=28.481;MAF_USDA=23.529
NC_035086.1	6613234	.	A	C	.	.	MAF_USDA=1.639
NC_035086.1	6613279	.	T	A	.	.	MAF_INRAE=3.797;MAF_USDA=7.647
NC_035086.1	6613295	.	A	G	.	.	MAF_INRAE=3.797;MAF_USDA=7.647
NC_035086.1	6613307	.	A	G	.	.	MAF_INRAE=3.797;MAF_USDA=4.098
NC_035086.1	6613446	.	C	T	.	.	MAF_INRAE=13.924;MAF_USDA=3.529
NC_035086.1	6613539	.	C	G	.	.	MAF_INRAE=23.418;MAF_USDA=5.882
NC_035086.1	6613557	.	G	C	.	.	MAF_USDA=3.279
NC_035086.1	6613602	.	T	C	.	.	MAF_USDA=4.098
NC_035086.1	6613621	.	C	T	.	.	MAF_USDA=4.118
NC_035086.1	6613646	.	C	T	.	.	MAF_INRAE=9.167
NC_035086.1	6613731	.	T	C	.	.	MAF_INRAE=4.43;MAF_USDA=45.294
NC_035086.1	6613744	.	T	C	.	.	MAF_INRAE=22.785;MAF_USDA=11.176
NC_035086.1	6613749	.	T	G	.	.	MAF_INRAE=4.43;MAF_USDA=44.706
NC_035086.1	6613772	.	C	T	.	.	MAF_INRAE=8.228;MAF_USDA=1.765
NC_035086.1	6613833	.	A	T	.	.	MAF_USDA=1.639
NC_035086.1	6613845	.	A	C	.	.	MAF_INRAE=18.987;MAF_USDA=9.836
NC_035086.1	6613889	.	G	C	.	.	MAF_USDA=4.098
NC_035086.1	6613900	.	C	G	.	.	MAF_USDA=4.167
NC_035086.1	6613986	.	A	T	.	.	MAF_USDA=41.071
NC_035086.1	6614148	.	G	A	.	.	MAF_INRAE=23.418;MAF_USDA=11.176
NC_035086.1	6614203	.	C	T	.	.	MAF_INRAE=5.063;MAF_USDA=5.738
NC_035086.1	6614265	.	C	T	.	.	MAF_USDA=2.459
NC_035086.1	6614282	.	A	T	.	.	MAF_INRAE=12.658;MAF_USDA=2.941
NC_035086.1	6614286	.	A	T	.	.	MAF_INRAE=13.333
NC_035086.1	6614358	.	G	T	.	.	MAF_USDA=2.083
NC_035086.1	6614385	.	G	C	.	.	MAF_USDA=1.639
NC_035086.1	6614536	.	G	T	.	.	MAF_USDA=2.459
NC_035086.1	6614621	.	G	A	.	.	MAF_INRAE=5.063;MAF_USDA=5.738
NC_035086.1	6614663	.	C	T	.	.	MAF_USDA=4.167
NC_035086.1	6614818	.	C	A	.	.	MAF_USDA=4.918
NC_035086.1	6614836	.	T	C	.	.	MAF_INRAE=32.278;MAF_USDA=37.059
NC_035086.1	6614842	.	G	A	.	.	MAF_INRAE=22.785;MAF_USDA=11.176
NC_035086.1	6614857	.	A	T	.	.	MAF_INRAE=3.797;MAF_USDA=4.918
NC_035086.1	6614889	.	A	T	.	.	MAF_USDA=4.918
NC_035086.1	6614890	.	G	A	.	.	MAF_INRAE=1.667;MAF_USDA=2.941
NC_035086.1	6615202	.	T	C	.	.	MAF_USDA=1.639
NC_035086.1	6615204	.	T	C	.	.	MAF_USDA=35.882
NC_035086.1	6615211	.	A	C	.	.	MAF_USDA=4.706
NC_035086.1	6615268	.	C	T	.	.	MAF_INRAE=5.696;MAF_USDA=6.471
NC_035086.1	6615280	.	C	G	.	.	MAF_INRAE=5.263;MAF_USDA=4.918
NC_035086.1	6615315	.	T	A	.	.	MAF_INRAE=2.5;MAF_USDA=4.098
NC_035086.1	6615386	.	C	A	.	.	MAF_USDA=7.377
NC_035086.1	6615515	.	G	A	.	.	MAF_INRAE=5.263
NC_035086.1	6615642	.	T	C	.	.	MAF_INRAE=14.167
NC_035086.1	6615668	.	T	A	.	.	MAF_INRAE=8.861;MAF_USDA=12.651
NC_035086.1	6615676	.	G	A	.	.	MAF_INRAE=42.405;MAF_USDA=25.904
NC_035086.1	6615750	.	A	C	.	.	MAF_USDA=3.279
NC_035086.1	6615765	.	TATATTGT	TATATTGC	.	.	MAF_USDA=45.833
NC_035086.1	6615772	.	T	C	.	.	MAF_INRAE=10.833
NC_035086.1	6615799	.	A	T	.	.	MAF_INRAE=5.063;MAF_USDA=4.098
NC_035086.1	6615821	.	A	G	.	.	MAF_INRAE=12.658;MAF_USDA=5.882
NC_035086.1	6615871	.	T	C	.	.	MAF_INRAE=23.418;MAF_USDA=16.471
NC_035086.1	6615901	.	T	C	.	.	MAF_INRAE=2.5
NC_035086.1	6615907	.	C	A	.	.	MAF_INRAE=9.167
NC_035086.1	6615919	.	G	T	.	.	MAF_INRAE=9.167
NC_035086.1	6615962	.	C	A	.	.	MAF_INRAE=7.595;MAF_USDA=2.941
NC_035086.1	6615963	.	A	T	.	.	MAF_INRAE=8.333;MAF_USDA=2.941
NC_035086.1	6616000	.	A	G	.	.	MAF_INRAE=13.924;MAF_USDA=45.294
NC_035086.1	6616010	.	G	A	.	.	MAF_INRAE=37.342;MAF_USDA=34.118
NC_035086.1	6616029	.	G	T	.	.	MAF_INRAE=5.063;MAF_USDA=8.235
NC_035086.1	6617106	.	A	G	.	.	MAF_USDA=3.279
NC_035086.1	6617179	.	C	T	.	.	MAF_USDA=4.098
NC_035086.1	6617309	.	A	C	.	.	MAF_INRAE=10.759;MAF_USDA=43.529
NC_035086.1	6617333	.	C	A	.	.	MAF_INRAE=15.19;MAF_USDA=44.118
NC_035086.1	6617337	.	C	A	.	.	MAF_USDA=8.197
NC_035086.1	6617394	.	T	C	.	.	MAF_USDA=1.639
NC_035086.1	6617458	.	T	C	.	.	MAF_INRAE=19.62;MAF_USDA=4.118
NC_035086.1	6617464	.	T	G	.	.	MAF_USDA=2.459
NC_035086.1	6617490	.	C	A	.	.	MAF_USDA=7.377
NC_035086.1	6617654	.	T	C	.	.	MAF_USDA=2.459
NC_035086.1	6617694	.	G	T	.	.	MAF_USDA=1.639
NC_035086.1	6617695	.	G	T	.	.	MAF_INRAE=2.5
NC_035086.1	6617697	.	G	A	.	.	MAF_INRAE=9.167
NC_035086.1	6617791	.	C	A	.	.	MAF_USDA=18.235
NC_035086.1	6617804	.	C	A	.	.	MAF_INRAE=2.5
NC_035086.1	6617888	.	G	T	.	.	MAF_USDA=1.639
NC_035086.1	6617926	.	C	A	.	.	MAF_USDA=2.083
NC_035086.1	6617984	.	C	T	.	.	MAF_INRAE=5.263
NC_035086.1	6618117	.	C	A	.	.	MAF_USDA=1.639
NC_035086.1	6618119	.	G	T	.	.	MAF_USDA=2.459
NC_035086.1	6618159	.	C	A	.	.	MAF_INRAE=39.241;MAF_USDA=27.647
NC_035086.1	6618176	.	T	C	.	.	MAF_USDA=2.459
NC_035086.1	6618177	.	G	T	.	.	MAF_USDA=2.459
NC_035086.1	6618199	.	C	T	.	.	MAF_INRAE=2.5
NC_035086.1	6618450	.	A	C	.	.	MAF_INRAE=10.526;MAF_USDA=48.214
NC_035086.1	6618464	.	T	G	.	.	MAF_INRAE=44.304;MAF_USDA=25.0
NC_035086.1	6618481	.	G	A	.	.	MAF_INRAE=20.833;MAF_USDA=20.833
NC_035086.1	6618690	.	G	T	.	.	MAF_USDA=16.667
NC_035086.1	6618772	.	A	G	.	.	MAF_INRAE=3.333
NC_035086.1	6618777	.	G	T	.	.	MAF_USDA=1.639
NC_035086.1	6618861	.	G	T	.	.	MAF_INRAE=21.667;MAF_USDA=4.118
NC_035086.1	6618864	.	A	C	.	.	MAF_USDA=1.639
NC_035086.1	6619007	.	G	A	.	.	MAF_USDA=5.357
NC_035086.1	6619060	.	A	T	.	.	MAF_USDA=7.647
NC_035086.1	6619098	.	G	A	.	.	MAF_USDA=2.083
NC_035086.1	6619139	.	G	A	.	.	MAF_USDA=4.098
NC_035086.1	6619167	.	G	T	.	.	MAF_INRAE=35.833;MAF_USDA=23.529
NC_035086.1	6619208	.	A	T	.	.	MAF_INRAE=11.667;MAF_USDA=45.294
NC_035086.1	6619250	.	A	C	.	.	MAF_INRAE=47.5;MAF_USDA=24.118
NC_035086.1	6619255	.	G	A	.	.	MAF_INRAE=9.167;MAF_USDA=2.941
NC_035086.1	6619315	.	A	C	.	.	MAF_USDA=1.639
NC_035086.1	6619349	.	G	A	.	.	MAF_USDA=4.918
NC_035086.1	6619368	.	T	C	.	.	MAF_INRAE=9.167
NC_035086.1	6619391	.	G	T	.	.	MAF_USDA=1.639
NC_035086.1	6619407	.	G	A	.	.	MAF_USDA=4.098
NC_035086.1	6619473	.	T	C	.	.	MAF_USDA=1.639
NC_035086.1	6619484	.	A	C	.	.	MAF_USDA=4.918
NC_035086.1	6619494	.	A	C	.	.	MAF_INRAE=3.333
NC_035086.1	6619511	.	G	T	.	.	MAF_INRAE=46.203;MAF_USDA=22.353
NC_035086.1	6619546	.	G	A	.	.	MAF_INRAE=3.333
NC_035086.1	6619594	.	G	C	.	.	MAF_INRAE=48.734;MAF_USDA=24.706
NC_035086.1	6619648	.	A	C	.	.	MAF_USDA=1.639
NC_035086.1	6619677	.	A	T	.	.	MAF_INRAE=2.5
NC_035086.1	6619734	.	G	T	.	.	MAF_INRAE=1.667;MAF_USDA=14.583
NC_035086.1	6619806	.	A	T	.	.	MAF_USDA=1.639
NC_035086.1	6620010	.	A	T	.	.	MAF_USDA=1.639
NC_035086.1	6620027	.	T	A	.	.	MAF_INRAE=2.5
NC_035086.1	6620797	.	C	A	.	.	MAF_USDA=33.333
NC_035086.1	6620891	.	C	T	.	.	MAF_INRAE=26.316;MAF_USDA=4.706
NC_035086.1	6620921	.	T	C	.	.	MAF_USDA=3.279
NC_035086.1	6620928	.	T	A	.	.	MAF_INRAE=1.667
NC_035086.1	6621267	.	T	G	.	.	MAF_INRAE=14.167;MAF_USDA=5.882
NC_035086.1	6621445	.	T	C	.	.	MAF_INRAE=12.025;MAF_USDA=2.941
NC_035086.1	6621631	.	C	T	.	.	MAF_INRAE=5.063;MAF_USDA=4.098
NC_035086.1	6621740	.	C	G	.	.	MAF_INRAE=45.57;MAF_USDA=21.765
NC_035086.1	6621926	.	C	T	.	.	MAF_INRAE=5.063;MAF_USDA=4.098
NC_035086.1	6621952	.	C	G	.	.	MAF_INRAE=38.608;MAF_USDA=26.471
NC_035086.1	6621979	.	C	T	.	.	MAF_INRAE=5.263;MAF_USDA=4.098
NC_035086.1	6621984	.	G	A	.	.	MAF_USDA=2.353
NC_035086.1	6622097	.	T	A	.	.	MAF_INRAE=23.418;MAF_USDA=11.765
NC_035086.1	6622142	.	C	T	.	.	MAF_INRAE=38.608;MAF_USDA=26.471
NC_035086.1	6622171	.	T	A	.	.	MAF_INRAE=12.025;MAF_USDA=4.918
NC_035086.1	6622356	.	G	T	.	.	MAF_INRAE=3.333;MAF_USDA=1.639
NC_035086.1	6622357	.	T	A	.	.	MAF_INRAE=22.785;MAF_USDA=10.588
NC_035086.1	6622399	.	C	T	.	.	MAF_INRAE=41.667;MAF_USDA=26.471
NC_035086.1	6622436	.	C	T	.	.	MAF_USDA=1.639
NC_035086.1	6622476	.	A	G	.	.	MAF_USDA=6.557
NC_035086.1	6622490	.	G	A	.	.	MAF_INRAE=12.5;MAF_USDA=43.529
NC_035086.1	6622506	.	A	T	.	.	MAF_INRAE=3.333;MAF_USDA=1.639
NC_035086.1	6622581	.	C	A	.	.	MAF_USDA=3.279
NC_035086.1	6622594	.	T	G	.	.	MAF_USDA=1.639
NC_035086.1	6622647	.	T	C	.	.	MAF_INRAE=1.667
NC_035086.1	6622665	.	G	A	.	.	MAF_USDA=2.459
NC_035086.1	6622667	.	A	T	.	.	MAF_INRAE=5.0
NC_035086.1	6622673	.	G	T	.	.	MAF_USDA=8.197
NC_035086.1	6622685	.	C	T	.	.	MAF_INRAE=46.667;MAF_USDA=35.417
NC_035086.1	6622904	.	A	G	.	.	MAF_USDA=12.5
NC_035086.1	6623353	.	C	A	.	.	MAF_USDA=45.833
NC_035086.1	6623357	.	C	T	.	.	MAF_USDA=45.833
NC_035086.1	6623364	.	C	T	.	.	MAF_USDA=37.5
NC_035086.1	6623392	.	C	G	.	.	MAF_USDA=45.833
NC_035086.1	6623402	.	G	A	.	.	MAF_USDA=45.833
NC_035086.1	6623557	.	T	C	.	.	MAF_USDA=43.75
NC_035086.1	6623580	.	G	A	.	.	MAF_USDA=22.917
NC_035086.1	6623630	.	A	T	.	.	MAF_INRAE=39.241;MAF_USDA=18.75
NC_035086.1	6623631	.	A	C	.	.	MAF_INRAE=23.418;MAF_USDA=11.176
NC_035086.1	6623634	.	T	A	.	.	MAF_USDA=4.098
NC_035086.1	6623683	.	T	C	.	.	MAF_USDA=1.667
NC_035086.1	6623699	.	A	T	.	.	MAF_USDA=2.083
NC_035086.1	6623725	.	C	A	.	.	MAF_USDA=4.706
NC_035086.1	6623744	.	T	G	.	.	MAF_INRAE=37.342;MAF_USDA=21.765
NC_035086.1	6623766	.	G	T	.	.	MAF_INRAE=23.418;MAF_USDA=15.882
NC_035086.1	6623784	.	G	T	.	.	MAF_USDA=3.279
NC_035086.1	6623793	.	G	T	.	.	MAF_INRAE=3.333
NC_035086.1	6623820	.	T	A	.	.	MAF_USDA=1.639
NC_035086.1	6623926	.	A	G	.	.	MAF_INRAE=9.167
NC_035086.1	6623955	.	G	A	.	.	MAF_INRAE=13.924;MAF_USDA=4.706
NC_035086.1	6623968	.	G	A	.	.	MAF_INRAE=12.025;MAF_USDA=4.918
NC_035086.1	6623976	.	A	G	.	.	MAF_INRAE=25.316;MAF_USDA=20.0
NC_035086.1	6624011	.	C	T	.	.	MAF_INRAE=13.291;MAF_USDA=2.083
NC_035086.1	6624040	.	C	G	.	.	MAF_USDA=1.639
NC_035086.1	6624094	.	C	T	.	.	MAF_INRAE=25.316;MAF_USDA=20.0
NC_035086.1	6624121	.	T	A	.	.	MAF_INRAE=2.5
NC_035086.1	6624133	.	G	T	.	.	MAF_INRAE=2.5
NC_035086.1	6624196	.	G	C	.	.	MAF_INRAE=24.684;MAF_USDA=18.824
NC_035086.1	6624242	.	T	C	.	.	MAF_INRAE=25.316;MAF_USDA=19.412
NC_035086.1	6624348	.	AC	AT	.	.	MAF_USDA=28.261
NC_035086.1	6624456	.	G	A	.	.	MAF_USDA=2.459
NC_035086.1	6624506	.	C	T	.	.	MAF_INRAE=26.316;MAF_USDA=5.294
NC_035086.1	6624611	.	G	T	.	.	MAF_USDA=2.083
NC_035086.1	6624837	.	C	T	.	.	MAF_USDA=4.167
NC_035086.1	6624956	.	C	A	.	.	MAF_USDA=12.353
NC_035086.1	6625025	.	T	G	.	.	MAF_USDA=1.667
NC_035086.1	6626341	.	A	G	.	.	MAF_INRAE=5.0
NC_035086.1	6626403	.	G	A	.	.	MAF_USDA=6.557
NC_035086.1	6626407	.	C	T	.	.	MAF_INRAE=5.263;MAF_USDA=4.918
NC_035086.1	6626411	.	A	T	.	.	MAF_USDA=1.639
NC_035086.1	6626422	.	T	C	.	.	MAF_USDA=3.279
NC_035086.1	6626483	.	A	G	.	.	MAF_INRAE=5.696;MAF_USDA=3.279
NC_035086.1	6626492	.	G	T	.	.	MAF_INRAE=12.658;MAF_USDA=45.294
NC_035086.1	6626525	.	G	T	.	.	MAF_USDA=2.083
NC_035086.1	6626526	.	A	T	.	.	MAF_USDA=2.083
NC_035086.1	6626527	.	A	T	.	.	MAF_USDA=2.083
NC_035086.1	6626536	.	C	T	.	.	MAF_INRAE=2.5
NC_035086.1	6626537	.	G	T	.	.	MAF_INRAE=14.167;MAF_USDA=7.059
NC_035086.1	6626585	.	G	A	.	.	MAF_USDA=3.529
NC_035086.1	6626602	.	A	C	.	.	MAF_USDA=4.098
NC_035086.1	6626661	.	A	T	.	.	MAF_USDA=2.083
NC_035086.1	6626774	.	A	C	.	.	MAF_INRAE=47.368;MAF_USDA=17.647
NC_035086.1	6626793	.	T	G	.	.	MAF_USDA=12.5
NC_035086.1	6626845	.	C	T	.	.	MAF_INRAE=5.063;MAF_USDA=4.098
NC_035086.1	6626988	.	A	C	.	.	MAF_INRAE=11.392;MAF_USDA=12.941
NC_035086.1	6627005	.	T	C	.	.	MAF_INRAE=11.392;MAF_USDA=11.765
NC_035086.1	6627032	.	G	A	.	.	MAF_INRAE=11.392;MAF_USDA=11.176
NC_035086.1	6627038	.	C	A	.	.	MAF_USDA=4.098
NC_035086.1	6627063	.	G	A	.	.	MAF_INRAE=5.063;MAF_USDA=3.279
NC_035086.1	6627083	.	T	G	.	.	MAF_USDA=4.098
NC_035086.1	6627084	.	G	T	.	.	MAF_USDA=4.918
NC_035086.1	6627086	.	C	G	.	.	MAF_USDA=4.918
NC_035086.1	6627092	.	G	T	.	.	MAF_USDA=4.918
NC_035086.1	6627111	.	C	A	.	.	MAF_INRAE=39.241;MAF_USDA=17.059
NC_035086.1	6627112	.	C	A	.	.	MAF_USDA=4.918
NC_035086.1	6627253	.	C	A	.	.	MAF_INRAE=13.333;MAF_USDA=12.941
NC_035086.1	6627305	.	C	G	.	.	MAF_INRAE=12.658;MAF_USDA=14.118
NC_035086.1	6627365	.	C	T	.	.	MAF_USDA=1.639
NC_035086.1	6627387	.	C	T	.	.	MAF_INRAE=24.167;MAF_USDA=25.0
NC_035086.1	6627423	.	A	G	.	.	MAF_INRAE=5.263;MAF_USDA=6.471
NC_035086.1	6627471	.	C	T	.	.	MAF_USDA=10.417
NC_035086.1	6627542	.	A	C	.	.	MAF_INRAE=18.987;MAF_USDA=3.529
NC_035086.1	6627596	.	T	G	.	.	MAF_USDA=3.279
NC_035086.1	6627630	.	T	A	.	.	MAF_INRAE=12.025;MAF_USDA=12.941
NC_035086.1	6627666	.	C	T	.	.	MAF_INRAE=2.5
NC_035086.1	6627706	.	T	G	.	.	MAF_USDA=2.083
NC_035086.1	6627876	.	G	A	.	.	MAF_USDA=5.738
NC_035086.1	6627884	.	A	C	.	.	MAF_USDA=14.118
NC_035086.1	6627945	.	T	G	.	.	MAF_INRAE=4.43;MAF_USDA=3.279
NC_035086.1	6627954	.	T	C	.	.	MAF_USDA=1.639
NC_035086.1	6628039	.	T	A	.	.	MAF_USDA=16.667
NC_035086.1	6628069	.	G	C	.	.	MAF_USDA=4.167
NC_035086.1	6628107	.	A	G	.	.	MAF_INRAE=11.392;MAF_USDA=12.353
NC_035086.1	6628135	.	C	T	.	.	MAF_INRAE=8.228;MAF_USDA=41.176
NC_035086.1	6628162	.	A	G	.	.	MAF_INRAE=16.456;MAF_USDA=20.0
NC_035086.1	6628176	.	G	T	.	.	MAF_INRAE=6.667
NC_035086.1	6628187	.	T	G	.	.	MAF_INRAE=15.789;MAF_USDA=2.459
NC_035086.1	6628235	.	G	A	.	.	MAF_INRAE=10.759;MAF_USDA=13.529
NC_035086.1	6628240	.	G	A	.	.	MAF_USDA=8.235
NC_035086.1	6628256	.	T	A	.	.	MAF_INRAE=10.759;MAF_USDA=12.941
NC_035086.1	6628386	.	A	G	.	.	MAF_USDA=18.75
NC_035086.1	6629192	.	T	C	.	.	MAF_USDA=27.083
NC_035086.1	6629298	.	T	A	.	.	MAF_USDA=3.279
NC_035086.1	6629300	.	G	A	.	.	MAF_INRAE=11.667;MAF_USDA=2.353
NC_035086.1	6629304	.	T	C	.	.	MAF_USDA=3.279
NC_035086.1	6629310	.	C	A	.	.	MAF_USDA=1.639
NC_035086.1	6629328	.	T	A	.	.	MAF_INRAE=7.595;MAF_USDA=5.294
NC_035086.1	6629338	.	A	C	.	.	MAF_INRAE=8.333;MAF_USDA=9.836
NC_035086.1	6629350	.	T	C	.	.	MAF_USDA=2.083
NC_035086.1	6629410	.	C	A	.	.	MAF_USDA=16.667
NC_035086.1	6629491	.	T	C	.	.	MAF_USDA=2.941
NC_035086.1	6629517	.	G	A	.	.	MAF_USDA=2.083
NC_035086.1	6629585	.	A	G	.	.	MAF_INRAE=8.228;MAF_USDA=43.529
NC_035086.1	6629591	.	A	G	.	.	MAF_USDA=4.098
NC_035086.1	6629701	.	T	A	.	.	MAF_USDA=2.083
NC_035086.1	6629730	.	A	T	.	.	MAF_USDA=10.417
NC_035086.1	6629752	.	C	A	.	.	MAF_USDA=4.098
NC_035086.1	6629753	.	A	G	.	.	MAF_USDA=4.098
NC_035086.1	6629762	.	T	A	.	.	MAF_USDA=9.836
NC_035086.1	6629778	.	A	T	.	.	MAF_INRAE=4.167;MAF_USDA=14.583
NC_035086.1	6629787	.	G	A	.	.	MAF_INRAE=4.167;MAF_USDA=11.765
NC_035086.1	6629794	.	T	C	.	.	MAF_INRAE=4.167
NC_035086.1	6629810	.	A	T	.	.	MAF_USDA=6.25
NC_035086.1	6629819	.	G	A	.	.	MAF_INRAE=5.833;MAF_USDA=14.583
NC_035086.1	6629839	.	T	C	.	.	MAF_USDA=35.882
NC_035086.1	6629887	.	C	T	.	.	MAF_INRAE=6.329;MAF_USDA=12.353
NC_035086.1	6629888	.	G	A	.	.	MAF_USDA=5.882
NC_035086.1	6629910	.	T	A	.	.	MAF_INRAE=38.608;MAF_USDA=36.471
NC_035086.1	6629948	.	C	G	.	.	MAF_INRAE=37.975;MAF_USDA=37.059
NC_035086.1	6629984	.	A	T	.	.	MAF_USDA=4.706
NC_035086.1	6630037	.	T	C	.	.	MAF_INRAE=15.19;MAF_USDA=46.429
NC_035086.1	6630302	.	T	A	.	.	MAF_USDA=4.167
NC_035086.1	6630326	.	G	A	.	.	MAF_INRAE=46.203;MAF_USDA=26.471
NC_035086.1	6630365	.	C	A	.	.	MAF_INRAE=37.975;MAF_USDA=32.353
NC_035086.1	6630369	.	T	A	.	.	MAF_INRAE=40.0;MAF_USDA=32.353
NC_035086.1	6630375	.	C	T	.	.	MAF_INRAE=37.975;MAF_USDA=32.941
NC_035086.1	6630409	.	G	A	.	.	MAF_USDA=6.557
NC_035086.1	6630424	.	T	C	.	.	MAF_INRAE=38.608;MAF_USDA=32.353
NC_035086.1	6630436	.	C	T	.	.	MAF_INRAE=38.608;MAF_USDA=35.882
NC_035086.1	6630460	.	T	C	.	.	MAF_INRAE=1.667;MAF_USDA=3.279
NC_035086.1	6630469	.	A	G	.	.	MAF_INRAE=1.667;MAF_USDA=4.918
NC_035086.1	6630483	.	G	A	.	.	MAF_INRAE=15.789;MAF_USDA=2.459
NC_035086.1	6630485	.	A	G	.	.	MAF_INRAE=1.667;MAF_USDA=4.098
NC_035086.1	6630496	.	T	A	.	.	MAF_USDA=1.639
NC_035086.1	6630500	.	T	C	.	.	MAF_INRAE=3.165;MAF_USDA=1.639
NC_035086.1	6630515	.	G	C	.	.	MAF_INRAE=3.165
NC_035086.1	6630524	.	T	A	.	.	MAF_INRAE=5.063;MAF_USDA=4.098
NC_035086.1	6630540	.	C	T	.	.	MAF_USDA=2.941
NC_035086.1	6630547	.	G	T	.	.	MAF_INRAE=5.063;MAF_USDA=4.098
NC_035086.1	6630564	.	G	A	.	.	MAF_INRAE=48.101;MAF_USDA=20.588
NC_035086.1	6630576	.	T	A	.	.	MAF_USDA=4.118
NC_035086.1	6630595	.	G	A	.	.	MAF_INRAE=8.861;MAF_USDA=8.235
NC_035086.1	6630654	.	T	A	.	.	MAF_USDA=4.167
NC_035086.1	6630655	.	A	T	.	.	MAF_USDA=31.25
NC_035086.1	6630680	.	A	T	.	.	MAF_INRAE=5.263
NC_035086.1	6630739	.	G	T	.	.	MAF_INRAE=2.5
NC_035086.1	6630751	.	A	C	.	.	MAF_INRAE=9.167
NC_035086.1	6630798	.	C	T	.	.	MAF_USDA=4.167
NC_035086.1	6630802	.	A	C	.	.	MAF_USDA=1.639
NC_035086.1	6630816	.	T	A	.	.	MAF_INRAE=7.595;MAF_USDA=8.235
NC_035086.1	6631038	.	C	G	.	.	MAF_USDA=25.0
NC_035086.1	6631099	.	G	C	.	.	MAF_USDA=2.083
NC_035086.1	6631115	.	A	T	.	.	MAF_USDA=14.583
NC_035086.1	6631124	.	T	G	.	.	MAF_USDA=18.75
NC_035086.1	6631143	.	G	T	.	.	MAF_USDA=12.5
NC_035086.1	6631159	.	A	T	.	.	MAF_INRAE=3.333;MAF_USDA=12.5
NC_035086.1	6631168	.	G	T	.	.	MAF_INRAE=5.263
NC_035086.1	6631180	.	A	G	.	.	MAF_USDA=16.667
NC_035086.1	6631185	.	A	G	.	.	MAF_USDA=14.583
NC_035086.1	6631198	.	A	C	.	.	MAF_USDA=2.083
NC_035086.1	6631225	.	G	A	.	.	MAF_USDA=16.667
NC_035086.1	6631232	.	T	G	.	.	MAF_USDA=27.083
NC_035086.1	6631322	.	GA	GT	.	.	MAF_USDA=27.083
NC_035086.1	6631371	.	G	A	.	.	MAF_USDA=2.083
NC_035086.1	6631387	.	A	T	.	.	MAF_USDA=4.167
NC_035086.1	6631438	.	A	T	.	.	MAF_INRAE=39.241;MAF_USDA=27.083
NC_035086.1	6631452	.	A	C	.	.	MAF_INRAE=13.333
NC_035086.1	6631457	.	AAGAGAGTAGAGAGTAG	AAGAGAGTAGAGAGTAC	.	.	MAF_USDA=4.167
NC_035086.1	6631492	.	T	C	.	.	MAF_INRAE=37.975;MAF_USDA=35.294
NC_035086.1	6631580	.	G	A	.	.	MAF_INRAE=22.152;MAF_USDA=4.167
NC_035086.1	6631597	.	A	T	.	.	MAF_USDA=4.167
NC_035086.1	6631629	.	T	C	.	.	MAF_USDA=2.5
NC_035086.1	6631630	.	C	A	.	.	MAF_USDA=2.5
NC_035086.1	6631645	.	C	T	.	.	MAF_USDA=30.357
NC_035086.1	6631673	.	C	G	.	.	MAF_USDA=25.0
NC_035086.1	6631913	.	A	G	.	.	MAF_INRAE=2.632
NC_035086.1	6631919	.	C	T	.	.	MAF_INRAE=21.053;MAF_USDA=11.31
NC_035086.1	6631922	.	G	A	.	.	MAF_USDA=1.639
NC_035086.1	6632045	.	A	G	.	.	MAF_USDA=6.667
NC_035086.1	6632056	.	C	T	.	.	MAF_USDA=31.25
NC_035086.1	6632064	.	G	C	.	.	MAF_USDA=7.5
NC_035086.1	6632070	.	G	T	.	.	MAF_USDA=1.667
NC_035086.1	6632083	.	A	G	.	.	MAF_INRAE=31.579;MAF_USDA=25.0
NC_035086.1	6632086	.	A	G	.	.	MAF_USDA=20.833
NC_035086.1	6632109	.	G	T	.	.	MAF_USDA=2.083
NC_035086.1	6632361	.	G	A	.	.	MAF_USDA=29.167
NC_035086.1	6632513	.	T	C	.	.	MAF_USDA=4.167
NC_035086.1	6632518	.	T	A	.	.	MAF_USDA=2.083
NC_035086.1	6632629	.	A	G	.	.	MAF_USDA=47.826
NC_035086.1	6632630	.	G	T	.	.	MAF_USDA=47.826
NC_035086.1	6632664	.	T	A	.	.	MAF_USDA=14.583
NC_035086.1	6632684	.	A	C	.	.	MAF_USDA=25.294
NC_035086.1	6632743	.	T	G	.	.	MAF_USDA=2.353
NC_035086.1	6632763	.	C	G	.	.	MAF_INRAE=48.333;MAF_USDA=18.75
NC_035086.1	6632862	.	T	A	.	.	MAF_USDA=4.706
NC_035086.1	6632879	.	A	T	.	.	MAF_USDA=21.176
NC_035086.1	6632888	.	T	A	.	.	MAF_INRAE=5.263
NC_035086.1	6632918	.	A	G	.	.	MAF_USDA=18.75
NC_035086.1	6632927	.	T	G	.	.	MAF_USDA=1.639
NC_035086.1	6632930	.	T	A	.	.	MAF_INRAE=45.0;MAF_USDA=26.471
NC_035086.1	6632943	.	C	A	.	.	MAF_INRAE=15.0;MAF_USDA=7.377
NC_035086.1	6632961	.	T	C	.	.	MAF_USDA=5.738
NC_035086.1	6632988	.	C	T	.	.	MAF_INRAE=43.333;MAF_USDA=35.294
NC_035086.1	6633101	.	A	T	.	.	MAF_INRAE=37.342;MAF_USDA=22.917
NC_035086.1	6633139	.	G	A	.	.	MAF_INRAE=13.333
NC_035086.1	6633158	.	A	C	.	.	MAF_INRAE=5.063
NC_035086.1	6633207	.	CGA	CGT	.	.	MAF_USDA=35.417
NC_035086.1	6633228	.	G	T	.	.	MAF_INRAE=31.579;MAF_USDA=22.917
NC_035086.1	6633303	.	AGTAGAGAGTTGTAGAGAGTT	AGTAGAGAGTTGTAGAGAGTA	.	.	MAF_USDA=22.917
NC_035086.1	6633408	.	G	T	.	.	MAF_INRAE=36.842
NC_035086.1	6633436	.	T	C	.	.	MAF_INRAE=36.842
NC_035086.1	6633487	.	G	T	.	.	MAF_INRAE=20.253
NC_035086.1	6633506	.	A	G	.	.	MAF_INRAE=3.797
NC_035086.1	6633555	.	G	A	.	.	MAF_INRAE=21.053;MAF_USDA=29.167
NC_035086.1	6633576	.	G	T	.	.	MAF_INRAE=44.937;MAF_USDA=44.706
NC_035086.1	6633593	.	A	C	.	.	MAF_INRAE=1.667
NC_035086.1	6633597	.	G	A	.	.	MAF_INRAE=39.873;MAF_USDA=34.706
NC_035086.1	6633637	.	C	T	.	.	MAF_INRAE=31.579
NC_035086.1	6633711	.	G	T	.	.	MAF_INRAE=15.789;MAF_USDA=4.237
NC_035086.1	6633781	.	T	A	.	.	MAF_INRAE=12.5
NC_035086.1	6633838	.	A	T	.	.	MAF_INRAE=11.392
NC_035086.1	6633852	.	G	A	.	.	MAF_INRAE=7.595
NC_035086.1	6633986	.	G	T	.	.	MAF_USDA=4.918
NC_035086.1	6634642	.	G	A	.	.	MAF_USDA=14.583
NC_035086.1	6634733	.	T	A	.	.	MAF_USDA=20.833
NC_035086.1	6634751	.	G	T	.	.	MAF_USDA=27.083
NC_035086.1	6634916	.	A	G	.	.	MAF_INRAE=13.333
NC_035086.1	6634943	.	G	A	.	.	MAF_USDA=5.0
NC_035086.1	6634979	.	T	C	.	.	MAF_USDA=2.459
NC_035086.1	6635025	.	C	T	.	.	MAF_USDA=4.918
NC_035086.1	6635044	.	T	G	.	.	MAF_INRAE=4.167
NC_035086.1	6635046	.	T	A	.	.	MAF_INRAE=4.167
NC_035086.1	6635063	.	T	G	.	.	MAF_INRAE=31.579;MAF_USDA=36.471
NC_035086.1	6635066	.	A	C	.	.	MAF_INRAE=8.333;MAF_USDA=38.824
NC_035086.1	6635147	.	A	C	.	.	MAF_USDA=1.639
NC_035086.1	6635185	.	G	A	.	.	MAF_INRAE=29.114;MAF_USDA=27.647
NC_035086.1	6635288	.	G	T	.	.	MAF_INRAE=5.063;MAF_USDA=4.098
NC_035086.1	6635378	.	T	C	.	.	MAF_USDA=1.639
NC_035086.1	6635427	.	C	T	.	.	MAF_INRAE=8.333
NC_035086.1	6635432	.	G	C	.	.	MAF_INRAE=46.835;MAF_USDA=28.824
NC_035086.1	6635446	.	C	T	.	.	MAF_INRAE=14.557;MAF_USDA=2.353
NC_035086.1	6635650	.	G	A	.	.	MAF_INRAE=21.519;MAF_USDA=8.197
NC_035086.1	6635755	.	G	T	.	.	MAF_INRAE=32.278;MAF_USDA=20.0
NC_035086.1	6635873	.	C	A	.	.	MAF_INRAE=2.5
NC_035086.1	6636013	.	T	G	.	.	MAF_USDA=14.118
NC_035086.1	6636041	.	A	G	.	.	MAF_INRAE=25.316;MAF_USDA=10.588
NC_035086.1	6636045	.	G	T	.	.	MAF_INRAE=26.667;MAF_USDA=10.588
NC_035086.1	6636096	.	C	A	.	.	MAF_USDA=4.167
NC_035086.1	6636271	.	A	G	.	.	MAF_INRAE=43.671;MAF_USDA=41.176
NC_035086.1	6636286	.	C	A	.	.	MAF_USDA=1.765
NC_035086.1	6636304	.	C	G	.	.	MAF_USDA=7.059
NC_035086.1	6636386	.	C	G	.	.	MAF_USDA=5.738
NC_035086.1	6636400	.	G	T	.	.	MAF_USDA=12.5
NC_035086.1	6636407	.	G	A	.	.	MAF_INRAE=38.333;MAF_USDA=33.333
NC_035086.1	6636430	.	C	G	.	.	MAF_INRAE=27.215;MAF_USDA=15.294
NC_035086.1	6636466	.	C	T	.	.	MAF_USDA=4.918
NC_035086.1	6636470	.	T	C	.	.	MAF_INRAE=36.842;MAF_USDA=15.882
NC_035086.1	6636471	.	T	G	.	.	MAF_USDA=15.294
NC_035086.1	6636474	.	G	A	.	.	MAF_USDA=2.083
NC_035086.1	6636499	.	T	C	.	.	MAF_USDA=1.639
NC_035086.1	6636553	.	G	A	.	.	MAF_INRAE=28.481;MAF_USDA=18.235
NC_035086.1	6636558	.	G	A	.	.	MAF_INRAE=28.481;MAF_USDA=17.647
NC_035086.1	6636629	.	T	C	.	.	MAF_USDA=18.452
NC_035086.1	6636659	.	A	C	.	.	MAF_INRAE=29.114;MAF_USDA=19.412
NC_035086.1	6636744	.	A	G	.	.	MAF_USDA=1.639
NC_035086.1	6636748	.	G	A	.	.	MAF_INRAE=25.316;MAF_USDA=10.588
NC_035086.1	6636774	.	A	T	.	.	MAF_INRAE=5.063;MAF_USDA=4.098
NC_035086.1	6636809	.	T	G	.	.	MAF_USDA=12.5
NC_035086.1	6636835	.	G	A	.	.	MAF_INRAE=26.582;MAF_USDA=11.765
NC_035086.1	6636853	.	C	A	.	.	MAF_INRAE=13.333;MAF_USDA=2.459
NC_035086.1	6636863	.	T	C	.	.	MAF_INRAE=29.114;MAF_USDA=17.059
NC_035086.1	6636873	.	C	T	.	.	MAF_USDA=2.083
NC_035086.1	6636892	.	C	A	.	.	MAF_INRAE=12.5;MAF_USDA=2.459
NC_035086.1	6636904	.	CCGT	CCGG	.	.	MAF_USDA=25.0
NC_035086.1	6636907	.	T	G	.	.	MAF_INRAE=29.114;MAF_USDA=16.393
NC_035086.1	6636936	.	C	A	.	.	MAF_INRAE=7.595;MAF_USDA=6.471
NC_035086.1	6636988	.	C	T	.	.	MAF_INRAE=27.215;MAF_USDA=11.765
NC_035086.1	6636995	.	A	G	.	.	MAF_INRAE=26.582;MAF_USDA=5.294
NC_035086.1	6637008	.	A	T	.	.	MAF_INRAE=12.658;MAF_USDA=2.459
NC_035086.1	6637031	.	C	A	.	.	MAF_USDA=2.459
NC_035086.1	6637140	.	T	C	.	.	MAF_INRAE=5.063;MAF_USDA=4.098
NC_035086.1	6637189	.	T	A	.	.	MAF_USDA=4.167
NC_035086.1	6638139	.	T	C	.	.	MAF_USDA=40.964
NC_035086.1	6638176	.	T	A	.	.	MAF_INRAE=5.063;MAF_USDA=4.098
NC_035086.1	6638187	.	G	T	.	.	MAF_INRAE=18.354;MAF_USDA=42.941
NC_035086.1	6638202	.	A	G	.	.	MAF_USDA=4.098
NC_035086.1	6638205	.	G	T	.	.	MAF_USDA=4.098
NC_035086.1	6638207	.	C	T	.	.	MAF_USDA=7.059
NC_035086.1	6638252	.	C	T	.	.	MAF_INRAE=26.582;MAF_USDA=5.294
NC_035086.1	6638253	.	G	A	.	.	MAF_USDA=5.882
NC_035086.1	6638277	.	C	A	.	.	MAF_INRAE=27.215;MAF_USDA=14.706
NC_035086.1	6638324	.	C	T	.	.	MAF_INRAE=43.671;MAF_USDA=31.765
NC_035086.1	6638356	.	A	G	.	.	MAF_INRAE=18.987;MAF_USDA=4.098
NC_035086.1	6638360	.	A	G	.	.	MAF_INRAE=45.0;MAF_USDA=30.588
NC_035086.1	6638361	.	G	A	.	.	MAF_INRAE=25.949;MAF_USDA=11.176
NC_035086.1	6638404	.	T	C	.	.	MAF_INRAE=25.316;MAF_USDA=10.588
NC_035086.1	6638430	.	A	C	.	.	MAF_INRAE=25.949;MAF_USDA=14.118
NC_035086.1	6638454	.	C	T	.	.	MAF_USDA=2.083
NC_035086.1	6638503	.	C	T	.	.	MAF_INRAE=19.62;MAF_USDA=2.941
NC_035086.1	6638536	.	C	T	.	.	MAF_INRAE=20.886;MAF_USDA=41.667
NC_035086.1	6638619	.	T	C	.	.	MAF_USDA=18.75
NC_035086.1	6638622	.	G	T	.	.	MAF_INRAE=10.526;MAF_USDA=14.458
NC_035086.1	6638631	.	T	G	.	.	MAF_INRAE=47.368;MAF_USDA=31.765
NC_035086.1	6638655	.	C	G	.	.	MAF_USDA=2.083
NC_035086.1	6638696	.	C	T	.	.	MAF_USDA=12.5
NC_035086.1	6638713	.	T	A	.	.	MAF_INRAE=20.886;MAF_USDA=43.529
NC_035086.1	6638777	.	G	A	.	.	MAF_INRAE=12.5;MAF_USDA=2.459
NC_035086.1	6638820	.	A	G	.	.	MAF_INRAE=24.684;MAF_USDA=10.588
NC_035086.1	6638830	.	G	C	.	.	MAF_INRAE=29.114;MAF_USDA=17.059
NC_035086.1	6638862	.	C	T	.	.	MAF_INRAE=12.658;MAF_USDA=2.459
NC_035086.1	6638890	.	A	T	.	.	MAF_INRAE=18.354;MAF_USDA=42.353
NC_035086.1	6638895	.	T	G	.	.	MAF_USDA=5.294
NC_035086.1	6638954	.	A	T	.	.	MAF_USDA=3.279
NC_035086.1	6638957	.	C	T	.	.	MAF_INRAE=9.494;MAF_USDA=6.471
NC_035086.1	6639029	.	C	G	.	.	MAF_INRAE=13.291
NC_035086.1	6639044	.	T	C	.	.	MAF_USDA=29.412
NC_035086.1	6639071	.	T	A	.	.	MAF_INRAE=18.354;MAF_USDA=42.941
NC_035086.1	6639118	.	T	G	.	.	MAF_INRAE=25.949;MAF_USDA=11.176
NC_035086.1	6639204	.	T	C	.	.	MAF_USDA=4.167
NC_035086.1	6639207	.	C	T	.	.	MAF_USDA=12.5
NC_035086.1	6639230	.	C	A	.	.	MAF_USDA=1.765
NC_035086.1	6639283	.	C	T	.	.	MAF_INRAE=30.833
NC_035086.1	6639304	.	G	A	.	.	MAF_INRAE=24.684;MAF_USDA=11.176
NC_035086.1	6639365	.	T	A	.	.	MAF_USDA=1.765
NC_035086.1	6639396	.	T	A	.	.	MAF_INRAE=16.456;MAF_USDA=13.529
NC_035086.1	6639489	.	A	G	.	.	MAF_INRAE=5.063;MAF_USDA=7.377
NC_035086.1	6639513	.	T	C	.	.	MAF_INRAE=5.063;MAF_USDA=8.197
NC_035086.1	6639514	.	T	C	.	.	MAF_INRAE=1.667;MAF_USDA=8.197
NC_035086.1	6639536	.	T	G	.	.	MAF_USDA=4.098
NC_035086.1	6639591	.	A	T	.	.	MAF_INRAE=31.667;MAF_USDA=18.235
NC_035086.1	6639597	.	T	C	.	.	MAF_INRAE=20.0;MAF_USDA=38.095
NC_035086.1	6639601	.	A	G	.	.	MAF_USDA=2.459
NC_035086.1	6639611	.	G	T	.	.	MAF_INRAE=31.667;MAF_USDA=18.452
NC_035086.1	6639689	.	A	G	.	.	MAF_USDA=4.167
NC_035086.1	6639874	.	T	C	.	.	MAF_USDA=2.459
NC_035086.1	6639895	.	C	G	.	.	MAF_USDA=3.529
NC_035086.1	6639914	.	G	C	.	.	MAF_INRAE=13.924;MAF_USDA=13.529
NC_035086.1	6639936	.	C	G	.	.	MAF_USDA=3.333
NC_035086.1	6639956	.	C	T	.	.	MAF_INRAE=42.105;MAF_USDA=26.19
NC_035086.1	6639973	.	T	A	.	.	MAF_USDA=5.882
NC_035086.1	6639984	.	A	G	.	.	MAF_INRAE=13.291;MAF_USDA=12.353
NC_035086.1	6640022	.	T	A	.	.	MAF_INRAE=46.835;MAF_USDA=24.706
NC_035086.1	6640103	.	C	T	.	.	MAF_INRAE=2.632;MAF_USDA=10.417
NC_035086.1	6640144	.	T	A	.	.	MAF_INRAE=46.203;MAF_USDA=26.471
NC_035086.1	6640155	.	A	T	.	.	MAF_INRAE=5.696;MAF_USDA=4.118
NC_035086.1	6640200	.	G	A	.	.	MAF_USDA=4.918
NC_035086.1	6640262	.	C	A	.	.	MAF_INRAE=5.263
NC_035086.1	6640517	.	G	T	.	.	MAF_USDA=15.476
NC_035086.1	6640548	.	C	T	.	.	MAF_USDA=5.357
NC_035086.1	6640598	.	G	T	.	.	MAF_USDA=4.348
NC_035086.1	6640621	.	C	G	.	.	MAF_INRAE=28.481;MAF_USDA=14.286
NC_035086.1	6640709	.	T	A	.	.	MAF_INRAE=13.291;MAF_USDA=13.095
NC_035086.1	6640803	.	T	G	.	.	MAF_USDA=5.882
NC_035086.1	6640804	.	T	C	.	.	MAF_INRAE=45.57;MAF_USDA=28.235
NC_035086.1	6640828	.	C	T	.	.	MAF_USDA=1.176
NC_035086.1	6640833	.	G	T	.	.	MAF_USDA=5.738
NC_035086.1	6640883	.	T	A	.	.	MAF_INRAE=45.57;MAF_USDA=27.647
NC_035086.1	6640915	.	G	T	.	.	MAF_INRAE=45.57;MAF_USDA=27.647
NC_035086.1	6640931	.	C	A	.	.	MAF_USDA=1.639
NC_035086.1	6640960	.	T	A	.	.	MAF_INRAE=46.203;MAF_USDA=27.647
NC_035086.1	6641185	.	C	A	.	.	MAF_USDA=4.098
NC_035086.1	6641244	.	T	G	.	.	MAF_INRAE=16.456;MAF_USDA=14.706
NC_035086.1	6641250	.	G	A	.	.	MAF_INRAE=14.167;MAF_USDA=2.459
NC_035086.1	6641601	.	T	A	.	.	MAF_USDA=5.882
NC_035086.1	6641612	.	C	T	.	.	MAF_INRAE=5.063;MAF_USDA=4.098
NC_035086.1	6641656	.	C	T	.	.	MAF_INRAE=45.57;MAF_USDA=28.235
NC_035086.1	6641684	.	C	T	.	.	MAF_INRAE=25.316;MAF_USDA=10.588
NC_035086.1	6641697	.	G	A	.	.	MAF_INRAE=3.165
NC_035086.1	6641754	.	G	T	.	.	MAF_USDA=2.083
NC_035086.1	6641773	.	T	C	.	.	MAF_INRAE=37.342;MAF_USDA=27.647
NC_035086.1	6641775	.	C	T	.	.	MAF_INRAE=9.167;MAF_USDA=1.639
NC_035086.1	6641814	.	A	C	.	.	MAF_INRAE=26.582;MAF_USDA=5.294
NC_035086.1	6641818	.	T	G	.	.	MAF_INRAE=5.063;MAF_USDA=11.765
NC_035086.1	6641898	.	T	A	.	.	MAF_INRAE=14.167
NC_035086.1	6641900	.	G	A	.	.	MAF_INRAE=14.167
NC_035086.1	6641909	.	T	C	.	.	MAF_INRAE=12.658;MAF_USDA=11.475
NC_035086.1	6641974	.	C	A	.	.	MAF_USDA=5.882
NC_035086.1	6642045	.	G	T	.	.	MAF_USDA=3.279
NC_035086.1	6643123	.	T	C	.	.	MAF_USDA=20.833
NC_035086.1	6643168	.	C	A	.	.	MAF_USDA=4.098
NC_035086.1	6643193	.	C	T	.	.	MAF_USDA=1.639
NC_035086.1	6643203	.	A	T	.	.	MAF_USDA=1.639
NC_035086.1	6643205	.	T	G	.	.	MAF_USDA=1.639
NC_035086.1	6643210	.	A	C	.	.	MAF_USDA=2.459
NC_035086.1	6643212	.	A	T	.	.	MAF_INRAE=41.772;MAF_USDA=41.176
NC_035086.1	6643259	.	C	A	.	.	MAF_INRAE=43.671;MAF_USDA=41.765
NC_035086.1	6643303	.	C	T	.	.	MAF_INRAE=25.316;MAF_USDA=10.588
NC_035086.1	6643316	.	G	T	.	.	MAF_INRAE=16.456;MAF_USDA=11.176
NC_035086.1	6643323	.	A	G	.	.	MAF_INRAE=25.316;MAF_USDA=10.588
NC_035086.1	6643399	.	G	T	.	.	MAF_INRAE=24.684;MAF_USDA=10.588
NC_035086.1	6643509	.	A	T	.	.	MAF_INRAE=17.089;MAF_USDA=30.588
NC_035086.1	6643510	.	A	G	.	.	MAF_INRAE=14.167;MAF_USDA=30.0
NC_035086.1	6643563	.	G	A	.	.	MAF_INRAE=12.5
NC_035086.1	6643648	.	T	C	.	.	MAF_USDA=4.918
NC_035086.1	6643673	.	A	G	.	.	MAF_INRAE=18.354;MAF_USDA=30.588
NC_035086.1	6643684	.	G	T	.	.	MAF_USDA=1.639
NC_035086.1	6643700	.	G	A	.	.	MAF_INRAE=18.354;MAF_USDA=18.824
NC_035086.1	6643766	.	G	T	.	.	MAF_USDA=4.098
NC_035086.1	6643803	.	G	A	.	.	MAF_INRAE=18.354;MAF_USDA=27.647
NC_035086.1	6643821	.	A	G	.	.	MAF_INRAE=18.354;MAF_USDA=30.588
NC_035086.1	6643869	.	T	G	.	.	MAF_INRAE=17.5;MAF_USDA=35.833
NC_035086.1	6643870	.	G	A	.	.	MAF_USDA=5.085
NC_035086.1	6644030	.	A	G	.	.	MAF_INRAE=18.354;MAF_USDA=30.0
NC_035086.1	6644037	.	A	C	.	.	MAF_INRAE=12.658;MAF_USDA=2.459
NC_035086.1	6644038	.	A	G	.	.	MAF_INRAE=18.354;MAF_USDA=30.588
NC_035086.1	6644101	.	G	A	.	.	MAF_INRAE=5.263;MAF_USDA=4.918
NC_035086.1	6644224	.	G	C	.	.	MAF_USDA=2.083
NC_035086.1	6644267	.	A	T	.	.	MAF_USDA=36.471
NC_035086.1	6644298	.	T	C	.	.	MAF_USDA=1.765
NC_035086.1	6644343	.	C	A	.	.	MAF_INRAE=18.354;MAF_USDA=30.588
NC_035086.1	6644593	.	G	A	.	.	MAF_USDA=2.083
NC_035086.1	6644595	.	G	A	.	.	MAF_USDA=2.083
NC_035086.1	6644599	.	A	T	.	.	MAF_USDA=2.083
NC_035086.1	6644600	.	AAT	AAA	.	.	MAF_USDA=27.083
NC_035086.1	6644602	.	T	A	.	.	MAF_INRAE=24.684;MAF_USDA=4.098
NC_035086.1	6644640	.	G	A	.	.	MAF_INRAE=18.354;MAF_USDA=27.647
NC_035086.1	6644672	.	C	A	.	.	MAF_INRAE=9.494;MAF_USDA=10.0
NC_035086.1	6644712	.	C	G	.	.	MAF_INRAE=18.354;MAF_USDA=29.762
NC_035086.1	6644753	.	T	G	.	.	MAF_INRAE=13.291;MAF_USDA=12.295
NC_035086.1	6644795	.	T	G	.	.	MAF_USDA=4.098
NC_035086.1	6644856	.	T	C	.	.	MAF_USDA=4.098
NC_035086.1	6644866	.	A	G	.	.	MAF_INRAE=18.354;MAF_USDA=18.824
NC_035086.1	6644939	.	A	G	.	.	MAF_USDA=6.471
NC_035086.1	6645042	.	A	T	.	.	MAF_USDA=2.941
NC_035086.1	6645074	.	G	T	.	.	MAF_USDA=7.059
NC_035086.1	6645159	.	A	C	.	.	MAF_INRAE=15.789;MAF_USDA=5.294
NC_035086.1	6645163	.	T	A	.	.	MAF_USDA=4.098
NC_035086.1	6645241	.	C	T	.	.	MAF_USDA=16.667
NC_035086.1	6645246	.	G	T	.	.	MAF_INRAE=9.494;MAF_USDA=5.882
NC_035086.1	6645249	.	A	T	.	.	MAF_USDA=35.294
NC_035086.1	6645262	.	T	G	.	.	MAF_USDA=4.098
NC_035086.1	6645269	.	G	A	.	.	MAF_USDA=1.639
NC_035086.1	6645293	.	T	A	.	.	MAF_USDA=4.167
NC_035086.1	6645304	.	A	C	.	.	MAF_INRAE=18.354;MAF_USDA=21.765
NC_035086.1	6645325	.	A	C	.	.	MAF_INRAE=24.684;MAF_USDA=10.714
NC_035086.1	6645328	.	G	A	.	.	MAF_INRAE=41.667;MAF_USDA=41.176
NC_035086.1	6645361	.	A	C	.	.	MAF_INRAE=44.304;MAF_USDA=31.765
NC_035086.1	6645388	.	C	T	.	.	MAF_USDA=1.639
NC_035086.1	6645389	.	G	A	.	.	MAF_INRAE=25.316;MAF_USDA=11.176
NC_035086.1	6645459	.	A	G	.	.	MAF_USDA=5.882
NC_035086.1	6645475	.	T	A	.	.	MAF_USDA=1.639
NC_035086.1	6645491	.	G	A	.	.	MAF_USDA=7.059
NC_035086.1	6645494	.	T	C	.	.	MAF_INRAE=25.316;MAF_USDA=10.588
NC_035086.1	6645502	.	G	A	.	.	MAF_USDA=4.098
NC_035086.1	6645503	.	C	A	.	.	MAF_USDA=4.098
NC_035086.1	6645514	.	C	G	.	.	MAF_USDA=1.765
NC_035086.1	6645516	.	C	G	.	.	MAF_USDA=1.639
NC_035086.1	6645565	.	C	T	.	.	MAF_INRAE=18.354;MAF_USDA=31.176
NC_035086.1	6645569	.	G	T	.	.	MAF_USDA=4.167
NC_035086.1	6645571	.	C	T	.	.	MAF_USDA=4.167
NC_035086.1	6645584	.	T	C	.	.	MAF_INRAE=18.354;MAF_USDA=30.0
NC_035086.1	6645619	.	G	A	.	.	MAF_USDA=4.706
NC_035086.1	6645621	.	A	T	.	.	MAF_INRAE=18.354;MAF_USDA=31.176
NC_035086.1	6645627	.	G	A	.	.	MAF_INRAE=18.354;MAF_USDA=26.471
NC_035086.1	6645716	.	C	T	.	.	MAF_USDA=4.167
NC_035086.1	6645811	.	C	A	.	.	MAF_INRAE=18.354;MAF_USDA=27.059
NC_035086.1	6645816	.	C	T	.	.	MAF_USDA=2.459
NC_035086.1	6645825	.	G	T	.	.	MAF_USDA=1.639
NC_035086.1	6645921	.	A	T	.	.	MAF_INRAE=18.354;MAF_USDA=22.353
NC_035086.1	6645934	.	G	T	.	.	MAF_INRAE=18.354;MAF_USDA=31.176
NC_035086.1	6645937	.	G	T	.	.	MAF_USDA=4.918
NC_035086.1	6645963	.	G	A	.	.	MAF_USDA=12.5
NC_035086.1	6645989	.	C	A	.	.	MAF_INRAE=12.658;MAF_USDA=1.639
NC_035086.1	6646025	.	C	T	.	.	MAF_INRAE=48.101;MAF_USDA=48.235
NC_035086.1	6646127	.	C	A	.	.	MAF_USDA=2.083
NC_035086.1	6646153	.	G	C	.	.	MAF_INRAE=5.263
NC_035086.1	6646239	.	G	C	.	.	MAF_USDA=1.639
NC_035086.1	6646299	.	G	C	.	.	MAF_USDA=1.765
NC_035086.1	6646325	.	T	G	.	.	MAF_INRAE=44.304
NC_035086.1	6646419	.	A	C	.	.	MAF_INRAE=9.167
NC_035086.1	6646481	.	G	T	.	.	MAF_USDA=4.098
NC_035086.1	6646485	.	A	G	.	.	MAF_USDA=13.529
NC_035086.1	6647522	.	T	C	.	.	MAF_USDA=4.167
NC_035086.1	6647653	.	C	A	.	.	MAF_USDA=4.167
NC_035086.1	6647678	.	G	A	.	.	MAF_USDA=1.765
NC_035086.1	6647744	.	A	G	.	.	MAF_USDA=1.639
NC_035086.1	6647899	.	G	T	.	.	MAF_USDA=3.279
NC_035086.1	6647919	.	A	G	.	.	MAF_INRAE=9.494;MAF_USDA=10.0
NC_035086.1	6647937	.	C	G	.	.	MAF_INRAE=25.316;MAF_USDA=11.765
NC_035086.1	6647942	.	A	G	.	.	MAF_INRAE=25.316;MAF_USDA=11.31
NC_035086.1	6648026	.	T	C	.	.	MAF_INRAE=30.38;MAF_USDA=23.529
NC_035086.1	6648055	.	T	C	.	.	MAF_USDA=4.167
NC_035086.1	6648069	.	G	A	.	.	MAF_USDA=2.083
NC_035086.1	6648092	.	T	A	.	.	MAF_INRAE=8.861;MAF_USDA=7.377
NC_035086.1	6648093	.	A	C	.	.	MAF_USDA=6.557
NC_035086.1	6648191	.	G	T	.	.	MAF_INRAE=25.949;MAF_USDA=5.294
NC_035086.1	6648237	.	C	A	.	.	MAF_USDA=1.639
NC_035086.1	6648298	.	C	T	.	.	MAF_USDA=4.167
NC_035086.1	6648358	.	T	C	.	.	MAF_USDA=1.765
NC_035086.1	6648400	.	G	A	.	.	MAF_USDA=15.882
NC_035086.1	6648424	.	C	G	.	.	MAF_USDA=4.918
NC_035086.1	6648454	.	C	T	.	.	MAF_USDA=4.167
NC_035086.1	6648469	.	T	A	.	.	MAF_INRAE=31.646;MAF_USDA=13.115
NC_035086.1	6648471	.	G	A	.	.	MAF_USDA=4.918
NC_035086.1	6648489	.	G	A	.	.	MAF_INRAE=31.646;MAF_USDA=14.754
NC_035086.1	6648501	.	G	A	.	.	MAF_INRAE=18.354;MAF_USDA=17.647
NC_035086.1	6648598	.	C	T	.	.	MAF_INRAE=25.316;MAF_USDA=10.588
NC_035086.1	6648610	.	A	G	.	.	MAF_INRAE=32.278;MAF_USDA=45.294
NC_035086.1	6648624	.	C	T	.	.	MAF_USDA=4.167
NC_035086.1	6648685	.	G	A	.	.	MAF_INRAE=25.316;MAF_USDA=11.176
NC_035086.1	6648703	.	G	A	.	.	MAF_USDA=4.167
NC_035086.1	6648744	.	G	A	.	.	MAF_INRAE=6.962;MAF_USDA=8.235
NC_035086.1	6648751	.	G	T	.	.	MAF_USDA=4.167
NC_035086.1	6648752	.	C	T	.	.	MAF_USDA=4.167
NC_035086.1	6648759	.	T	C	.	.	MAF_INRAE=31.646;MAF_USDA=37.5
NC_035086.1	6648770	.	G	A	.	.	MAF_USDA=2.459
NC_035086.1	6648789	.	C	G	.	.	MAF_INRAE=25.316;MAF_USDA=11.176
NC_035086.1	6648843	.	A	C	.	.	MAF_USDA=4.098
NC_035086.1	6649036	.	T	A	.	.	MAF_INRAE=25.316;MAF_USDA=11.176
NC_035086.1	6649037	.	T	G	.	.	MAF_USDA=4.098
NC_035086.1	6649038	.	A	T	.	.	MAF_USDA=5.738
NC_035086.1	6649053	.	T	A	.	.	MAF_USDA=4.098
NC_035086.1	6649099	.	A	C	.	.	MAF_USDA=2.459
NC_035086.1	6649124	.	A	T	.	.	MAF_INRAE=25.316;MAF_USDA=11.176
NC_035086.1	6649220	.	A	G	.	.	MAF_USDA=4.167
NC_035086.1	6649255	.	C	A	.	.	MAF_USDA=7.377
NC_035086.1	6649308	.	C	T	.	.	MAF_USDA=1.639
NC_035086.1	6649377	.	G	A	.	.	MAF_INRAE=9.494;MAF_USDA=5.882
NC_035086.1	6649421	.	T	A	.	.	MAF_INRAE=25.316;MAF_USDA=11.176
NC_035086.1	6649455	.	G	A	.	.	MAF_USDA=4.098
NC_035086.1	6649459	.	A	T	.	.	MAF_USDA=4.098
NC_035086.1	6649517	.	T	C	.	.	MAF_INRAE=48.734;MAF_USDA=26.471
NC_035086.1	6649528	.	A	T	.	.	MAF_USDA=4.118
NC_035086.1	6649634	.	C	G	.	.	MAF_USDA=12.5
NC_035086.1	6649647	.	C	T	.	.	MAF_INRAE=25.316;MAF_USDA=18.824
NC_035086.1	6649679	.	G	T	.	.	MAF_INRAE=25.316;MAF_USDA=11.176
NC_035086.1	6649689	.	A	G	.	.	MAF_USDA=12.941
NC_035086.1	6649791	.	T	C	.	.	MAF_INRAE=25.949;MAF_USDA=11.176
NC_035086.1	6649808	.	T	A	.	.	MAF_USDA=45.833
NC_035086.1	6650097	.	A	C	.	.	MAF_INRAE=42.405;MAF_USDA=37.059
NC_035086.1	6650108	.	C	G	.	.	MAF_INRAE=5.063;MAF_USDA=4.918
NC_035086.1	6650238	.	C	T	.	.	MAF_USDA=4.918
NC_035086.1	6650355	.	G	T	.	.	MAF_USDA=4.098
NC_035086.1	6650364	.	G	A	.	.	MAF_USDA=14.754
NC_035086.1	6650369	.	A	C	.	.	MAF_USDA=14.754
NC_035086.1	6650371	.	G	A	.	.	MAF_USDA=1.639
NC_035086.1	6650381	.	C	T	.	.	MAF_INRAE=42.405;MAF_USDA=26.471
NC_035086.1	6650522	.	G	T	.	.	MAF_USDA=1.667
NC_035086.1	6650635	.	A	G	.	.	MAF_INRAE=21.053;MAF_USDA=4.098
NC_035086.1	6650691	.	A	G	.	.	MAF_INRAE=5.263;MAF_USDA=3.279
NC_035086.1	6650720	.	G	T	.	.	MAF_USDA=3.279
NC_035086.1	6650728	.	G	T	.	.	MAF_USDA=8.197
NC_035086.1	6650752	.	T	G	.	.	MAF_USDA=6.557
NC_035086.1	6650766	.	A	T	.	.	MAF_USDA=2.459
NC_035086.1	6650888	.	G	C	.	.	MAF_INRAE=5.0
NC_035086.1	6650898	.	A	T	.	.	MAF_USDA=4.098
NC_035086.1	6650900	.	G	A	.	.	MAF_USDA=2.459
NC_035086.1	6650902	.	G	A	.	.	MAF_INRAE=2.5
NC_035086.1	6650978	.	T	G	.	.	MAF_INRAE=42.105;MAF_USDA=47.647
NC_035086.1	6650982	.	C	T	.	.	MAF_USDA=1.639
NC_035086.1	6651006	.	C	T	.	.	MAF_USDA=11.765
NC_035086.1	6651048	.	A	C	.	.	MAF_USDA=1.639
NC_035086.1	6651138	.	G	T	.	.	MAF_USDA=1.639
NC_035086.1	6651332	.	C	T	.	.	MAF_INRAE=21.053;MAF_USDA=9.412
NC_035086.1	6651346	.	G	A	.	.	MAF_INRAE=10.526;MAF_USDA=10.0
NC_035086.1	6651367	.	G	A	.	.	MAF_INRAE=10.526;MAF_USDA=9.412
NC_035086.1	6651436	.	A	T	.	.	MAF_USDA=3.529
NC_035086.1	6651452	.	A	G	.	.	MAF_USDA=4.098
NC_035086.1	6652272	.	C	T	.	.	MAF_INRAE=26.316;MAF_USDA=18.75
NC_035086.1	6652300	.	A	G	.	.	MAF_INRAE=36.842;MAF_USDA=17.213
NC_035086.1	6652319	.	G	T	.	.	MAF_INRAE=5.263;MAF_USDA=11.475
NC_035086.1	6652464	.	T	C	.	.	MAF_USDA=2.459
NC_035086.1	6652536	.	G	A	.	.	MAF_USDA=6.667
NC_035086.1	6652546	.	C	A	.	.	MAF_INRAE=25.316;MAF_USDA=25.0
NC_035086.1	6652616	.	G	C	.	.	MAF_INRAE=5.063;MAF_USDA=4.918
NC_035086.1	6652930	.	G	A	.	.	MAF_USDA=5.882
NC_035086.1	6652986	.	T	A	.	.	MAF_INRAE=48.101;MAF_USDA=37.647
NC_035086.1	6653105	.	A	G	.	.	MAF_INRAE=5.063;MAF_USDA=5.738
NC_035086.1	6653145	.	A	C	.	.	MAF_INRAE=50.0
NC_035086.1	6653160	.	C	T	.	.	MAF_USDA=12.5
NC_035086.1	6653177	.	T	A	.	.	MAF_USDA=1.639
NC_035086.1	6653237	.	G	C	.	.	MAF_USDA=5.738
NC_035086.1	6653344	.	C	A	.	.	MAF_USDA=5.0
NC_035086.1	6653376	.	A	G	.	.	MAF_USDA=2.381
NC_035086.1	6653545	.	C	T	.	.	MAF_USDA=9.836
NC_035086.1	6653574	.	G	C	.	.	MAF_USDA=9.016
NC_035086.1	6653799	.	G	T	.	.	MAF_USDA=33.929
NC_035086.1	6653807	.	C	T	.	.	MAF_USDA=14.583
NC_035086.1	6653808	.	G	A	.	.	MAF_USDA=4.167
NC_035086.1	6653858	.	A	G	.	.	MAF_USDA=29.167
NC_035086.1	6653865	.	A	C	.	.	MAF_USDA=2.083
NC_035086.1	6654567	.	G	T	.	.	MAF_USDA=6.78
NC_035086.1	6654638	.	A	C	.	.	MAF_USDA=8.621
NC_035086.1	6654704	.	A	T	.	.	MAF_USDA=1.639
NC_035086.1	6654710	.	A	C	.	.	MAF_USDA=1.667
NC_035086.1	6654714	.	C	T	.	.	MAF_INRAE=5.263;MAF_USDA=8.197
NC_035086.1	6654739	.	T	G	.	.	MAF_INRAE=40.506;MAF_USDA=38.824
NC_035086.1	6654823	.	C	T	.	.	MAF_USDA=1.639
NC_035086.1	6654826	.	G	T	.	.	MAF_INRAE=17.089;MAF_USDA=2.976
NC_035086.1	6654827	.	T	C	.	.	MAF_USDA=4.167
NC_035086.1	6654858	.	T	C	.	.	MAF_USDA=1.667
NC_035086.1	6654880	.	T	C	.	.	MAF_USDA=20.833
NC_035086.1	6654896	.	T	A	.	.	MAF_USDA=1.667
NC_035086.1	6654898	.	C	T	.	.	MAF_USDA=1.667
NC_035086.1	6654900	.	G	A	.	.	MAF_USDA=29.167
NC_035086.1	6654932	.	C	T	.	.	MAF_INRAE=12.5
NC_035086.1	6654961	.	G	T	.	.	MAF_INRAE=5.263;MAF_USDA=7.5
NC_035086.1	6655064	.	T	C	.	.	MAF_INRAE=10.0;MAF_USDA=2.083
NC_035086.1	6655102	.	C	A	.	.	MAF_INRAE=1.667
NC_035086.1	6655118	.	A	T	.	.	MAF_INRAE=5.063;MAF_USDA=9.167
NC_035086.1	6655132	.	A	T	.	.	MAF_INRAE=12.5
NC_035086.1	6655138	.	T	A	.	.	MAF_INRAE=10.0
NC_035086.1	6655139	.	A	T	.	.	MAF_INRAE=12.5
NC_035086.1	6655144	.	T	A	.	.	MAF_INRAE=9.167
NC_035086.1	6655239	.	C	T	.	.	MAF_USDA=1.639
NC_035086.1	6655267	.	A	T	.	.	MAF_USDA=3.279
NC_035086.1	6655274	.	C	T	.	.	MAF_INRAE=5.263;MAF_USDA=8.197
NC_035086.1	6655361	.	G	T	.	.	MAF_INRAE=34.81;MAF_USDA=31.176
NC_035086.1	6655362	.	G	A	.	.	MAF_USDA=1.639
NC_035086.1	6655481	.	G	T	.	.	MAF_USDA=2.083
NC_035086.1	6655605	.	G	T	.	.	MAF_INRAE=10.526
NC_035086.1	6655719	.	A	C	.	.	MAF_INRAE=5.263
NC_035086.1	6655777	.	T	C	.	.	MAF_INRAE=5.263
NC_035086.1	6655812	.	A	C	.	.	MAF_INRAE=27.5;MAF_USDA=47.917
NC_035086.1	6655832	.	G	A	.	.	MAF_USDA=2.083
NC_035086.1	6655888	.	G	T	.	.	MAF_USDA=13.529
NC_035086.1	6655900	.	A	C	.	.	MAF_INRAE=41.772;MAF_USDA=34.118
NC_035086.1	6655946	.	A	T	.	.	MAF_USDA=4.762
NC_035086.1	6655966	.	C	T	.	.	MAF_USDA=5.952
NC_035086.1	6656012	.	T	C	.	.	MAF_USDA=2.459
NC_035086.1	6656145	.	G	A	.	.	MAF_USDA=8.197
NC_035086.1	6656177	.	C	A	.	.	MAF_INRAE=27.215;MAF_USDA=35.294
NC_035086.1	6656225	.	C	A	.	.	MAF_INRAE=27.215;MAF_USDA=15.294
NC_035086.1	6656293	.	G	C	.	.	MAF_INRAE=27.848;MAF_USDA=47.917
NC_035086.1	6656334	.	C	A	.	.	MAF_INRAE=27.848;MAF_USDA=30.588
NC_035086.1	6656350	.	A	G	.	.	MAF_INRAE=27.215;MAF_USDA=29.412
NC_035086.1	6656351	.	T	C	.	.	MAF_INRAE=10.526;MAF_USDA=4.098
NC_035086.1	6656391	.	T	C	.	.	MAF_USDA=2.083
NC_035086.1	6656564	.	T	C	.	.	MAF_INRAE=27.215;MAF_USDA=32.353
NC_035086.1	6656712	.	C	G	.	.	MAF_INRAE=5.263;MAF_USDA=1.667
NC_035086.1	6656822	.	C	G	.	.	MAF_INRAE=5.263;MAF_USDA=1.667
NC_035086.1	6656893	.	C	A	.	.	MAF_USDA=1.667
NC_035086.1	6656914	.	G	T	.	.	MAF_USDA=4.167
NC_035086.1	6656932	.	T	C	.	.	MAF_USDA=1.639
NC_035086.1	6656940	.	T	A	.	.	MAF_INRAE=2.5
NC_035086.1	6656960	.	G	A	.	.	MAF_USDA=1.639
NC_035086.1	6657052	.	C	T	.	.	MAF_USDA=5.882
NC_035086.1	6657058	.	T	C	.	.	MAF_USDA=3.279
NC_035086.1	6657071	.	T	C	.	.	MAF_USDA=2.459
NC_035086.1	6657132	.	C	T	.	.	MAF_INRAE=31.646;MAF_USDA=27.059
NC_035086.1	6657142	.	T	G	.	.	MAF_INRAE=26.582;MAF_USDA=21.176
NC_035086.1	6657155	.	T	C	.	.	MAF_INRAE=31.646;MAF_USDA=27.059
NC_035086.1	6657198	.	T	C	.	.	MAF_INRAE=27.215;MAF_USDA=37.059
NC_035086.1	6657347	.	C	T	.	.	MAF_INRAE=5.263;MAF_USDA=8.333
NC_035086.1	6657462	.	AAC	AAA	.	.	MAF_USDA=8.333
NC_035086.1	6657464	.	C	A	.	.	MAF_USDA=3.279
NC_035086.1	6657469	.	T	G	.	.	MAF_INRAE=27.848;MAF_USDA=37.059
NC_035086.1	6657509	.	C	T	.	.	MAF_INRAE=26.316;MAF_USDA=32.353
NC_035086.1	6657595	.	G	A	.	.	MAF_USDA=1.639
NC_035086.1	6660215	.	C	A	.	.	MAF_USDA=7.059
NC_035086.1	6660219	.	A	G	.	.	MAF_USDA=13.934
NC_035086.1	6660257	.	C	T	.	.	MAF_USDA=14.706
NC_035086.1	6660271	.	C	T	.	.	MAF_USDA=1.639
NC_035086.1	6660272	.	G	A	.	.	MAF_USDA=4.918
NC_035086.1	6660395	.	C	G	.	.	MAF_USDA=34.706
NC_035086.1	6660396	.	T	G	.	.	MAF_USDA=34.706
NC_035086.1	6660438	.	T	C	.	.	MAF_USDA=17.647
NC_035086.1	6660442	.	G	T	.	.	MAF_USDA=21.765
NC_035086.1	6660457	.	A	G	.	.	MAF_USDA=1.639
NC_035086.1	6660466	.	G	A	.	.	MAF_USDA=25.41
NC_035086.1	6660573	.	A	C	.	.	MAF_INRAE=2.632
NC_035086.1	6660602	.	G	A	.	.	MAF_USDA=21.176
NC_035086.1	6660622	.	G	T	.	.	MAF_USDA=12.353
NC_035086.1	6660651	.	T	G	.	.	MAF_USDA=19.412
NC_035086.1	6660671	.	G	T	.	.	MAF_USDA=11.176
NC_035086.1	6660754	.	C	A	.	.	MAF_INRAE=15.19;MAF_USDA=2.941
NC_035086.1	6660765	.	C	T	.	.	MAF_INRAE=36.842;MAF_USDA=18.235
NC_035086.1	6660878	.	C	A	.	.	MAF_USDA=3.279
NC_035086.1	6660933	.	G	T	.	.	MAF_USDA=2.459
NC_035086.1	6660958	.	C	T	.	.	MAF_USDA=5.294
NC_035086.1	6660973	.	G	C	.	.	MAF_USDA=4.918
NC_035086.1	6660993	.	G	A	.	.	MAF_USDA=2.459
NC_035086.1	6661058	.	G	T	.	.	MAF_INRAE=5.063;MAF_USDA=11.765
NC_035086.1	6661219	.	C	T	.	.	MAF_USDA=1.639
NC_035086.1	6661242	.	C	G	.	.	MAF_INRAE=28.481;MAF_USDA=16.471
NC_035086.1	6661349	.	C	T	.	.	MAF_USDA=1.176
NC_035086.1	6661409	.	C	T	.	.	MAF_INRAE=13.924;MAF_USDA=5.882
NC_035086.1	6661449	.	G	A	.	.	MAF_USDA=4.098
NC_035086.1	6661524	.	G	A	.	.	MAF_USDA=1.639
NC_035086.1	6661648	.	C	G	.	.	MAF_USDA=7.647
NC_035086.1	6661772	.	G	A	.	.	MAF_INRAE=32.278;MAF_USDA=22.353
NC_035086.1	6661810	.	G	A	.	.	MAF_USDA=4.918
NC_035086.1	6661832	.	T	A	.	.	MAF_INRAE=47.468;MAF_USDA=49.412
NC_035086.1	6661869	.	C	A	.	.	MAF_INRAE=31.646;MAF_USDA=47.647
NC_035086.1	6661890	.	G	A	.	.	MAF_USDA=4.918
NC_035086.1	6661896	.	G	A	.	.	MAF_USDA=3.529
NC_035086.1	6661928	.	C	T	.	.	MAF_USDA=4.918
NC_035086.1	6661988	.	T	G	.	.	MAF_USDA=43.75
NC_035086.1	6662069	.	G	A	.	.	MAF_INRAE=43.038;MAF_USDA=21.765
NC_035086.1	6662074	.	A	C	.	.	MAF_INRAE=43.038;MAF_USDA=21.176
NC_035086.1	6662091	.	T	A	.	.	MAF_USDA=2.459
NC_035086.1	6662119	.	A	G	.	.	MAF_USDA=1.639
NC_035086.1	6662189	.	C	T	.	.	MAF_USDA=18.824
NC_035086.1	6662214	.	G	A	.	.	MAF_USDA=7.377
NC_035086.1	6662250	.	G	A	.	.	MAF_INRAE=12.658;MAF_USDA=35.294
NC_035086.1	6662252	.	C	A	.	.	MAF_USDA=7.647
NC_035086.1	6662259	.	T	A	.	.	MAF_USDA=2.459
NC_035086.1	6662293	.	T	A	.	.	MAF_INRAE=13.291;MAF_USDA=34.706
NC_035086.1	6662307	.	C	T	.	.	MAF_INRAE=42.405;MAF_USDA=15.882
NC_035086.1	6662335	.	A	G	.	.	MAF_INRAE=42.405;MAF_USDA=16.471
NC_035086.1	6662465	.	G	T	.	.	MAF_INRAE=12.658;MAF_USDA=36.471
NC_035086.1	6662499	.	C	T	.	.	MAF_INRAE=12.658;MAF_USDA=37.059
NC_035086.1	6662526	.	C	T	.	.	MAF_INRAE=13.333
NC_035086.1	6662529	.	G	T	.	.	MAF_INRAE=42.405;MAF_USDA=17.647
NC_035086.1	6662545	.	C	A	.	.	MAF_INRAE=29.747;MAF_USDA=17.647
NC_035086.1	6662564	.	A	T	.	.	MAF_USDA=2.941
NC_035086.1	6662610	.	A	G	.	.	MAF_INRAE=12.658;MAF_USDA=35.294
NC_035086.1	6662613	.	C	A	.	.	MAF_USDA=4.098
NC_035086.1	6662618	.	C	A	.	.	MAF_INRAE=12.658;MAF_USDA=35.882
NC_035086.1	6662638	.	A	T	.	.	MAF_INRAE=12.658;MAF_USDA=34.706
NC_035086.1	6662666	.	C	T	.	.	MAF_USDA=3.279
NC_035086.1	6662667	.	G	A	.	.	MAF_INRAE=12.658;MAF_USDA=36.471
```
