## Supplemental Data 1 for "Development of a high-density 665 K SNP array for rainbow trout genome-wide genotyping": INRAE_USDA_MAF1.vcf (part 7 of 1714)

```
NC_035086.1	6662717	.	T	A	.	.	MAF_INRAE=29.114;MAF_USDA=17.647
NC_035086.1	6662758	.	A	T	.	.	MAF_USDA=2.459
NC_035086.1	6662802	.	T	C	.	.	MAF_USDA=2.941
NC_035086.1	6662814	.	C	T	.	.	MAF_USDA=2.941
NC_035086.1	6662815	.	G	A	.	.	MAF_USDA=1.639
NC_035086.1	6662956	.	C	T	.	.	MAF_USDA=2.083
NC_035086.1	6662996	.	C	T	.	.	MAF_INRAE=28.481;MAF_USDA=17.647
NC_035086.1	6663038	.	G	A	.	.	MAF_INRAE=29.114;MAF_USDA=29.167
NC_035086.1	6663040	.	C	A	.	.	MAF_USDA=2.459
NC_035086.1	6663071	.	C	G	.	.	MAF_INRAE=22.152;MAF_USDA=7.647
NC_035086.1	6663079	.	A	T	.	.	MAF_INRAE=6.667
NC_035086.1	6663105	.	G	A	.	.	MAF_INRAE=22.152;MAF_USDA=7.647
NC_035086.1	6663202	.	C	A	.	.	MAF_USDA=29.167
NC_035086.1	6663250	.	T	G	.	.	MAF_INRAE=29.114;MAF_USDA=28.824
NC_035086.1	6663251	.	T	C	.	.	MAF_INRAE=28.333;MAF_USDA=28.824
NC_035086.1	6663320	.	G	A	.	.	MAF_INRAE=29.747;MAF_USDA=28.824
NC_035086.1	6663351	.	C	T	.	.	MAF_INRAE=28.481;MAF_USDA=38.095
NC_035086.1	6663365	.	T	G	.	.	MAF_USDA=1.667
NC_035086.1	6663494	.	G	T	.	.	MAF_USDA=2.353
NC_035086.1	6663511	.	T	A	.	.	MAF_INRAE=43.038;MAF_USDA=28.235
NC_035086.1	6663616	.	C	T	.	.	MAF_INRAE=22.152;MAF_USDA=6.471
NC_035086.1	6663786	.	T	C	.	.	MAF_USDA=1.639
NC_035086.1	6663788	.	C	A	.	.	MAF_INRAE=29.114;MAF_USDA=24.118
NC_035086.1	6663798	.	G	T	.	.	MAF_USDA=1.639
NC_035086.1	6663811	.	T	C	.	.	MAF_INRAE=41.772;MAF_USDA=23.77
NC_035086.1	6663989	.	G	A	.	.	MAF_USDA=12.295
NC_035086.1	6663992	.	G	T	.	.	MAF_USDA=11.475
NC_035086.1	6664224	.	T	C	.	.	MAF_USDA=29.412
NC_035086.1	6664251	.	A	G	.	.	MAF_USDA=4.918
NC_035086.1	6664262	.	G	T	.	.	MAF_INRAE=19.62;MAF_USDA=7.059
NC_035086.1	6664276	.	T	C	.	.	MAF_USDA=3.279
NC_035086.1	6664518	.	G	T	.	.	MAF_USDA=1.786
NC_035086.1	6664522	.	C	T	.	.	MAF_INRAE=29.114;MAF_USDA=20.833
NC_035086.1	6664808	.	C	T	.	.	MAF_INRAE=6.962;MAF_USDA=10.714
NC_035086.1	6664879	.	G	C	.	.	MAF_INRAE=31.579;MAF_USDA=34.524
NC_035086.1	6664976	.	A	G	.	.	MAF_USDA=5.294
NC_035086.1	6664977	.	G	A	.	.	MAF_INRAE=17.722;MAF_USDA=2.941
NC_035086.1	6665048	.	A	C	.	.	MAF_INRAE=7.595;MAF_USDA=12.353
NC_035086.1	6665128	.	C	T	.	.	MAF_INRAE=6.667;MAF_USDA=2.459
NC_035086.1	6665168	.	C	A	.	.	MAF_USDA=41.667
NC_035086.1	6665378	.	A	C	.	.	MAF_USDA=4.918
NC_035086.1	6665379	.	T	C	.	.	MAF_USDA=11.475
NC_035086.1	6665408	.	C	T	.	.	MAF_USDA=37.5
NC_035086.1	6665413	.	C	A	.	.	MAF_USDA=12.5
NC_035086.1	6665478	.	C	T	.	.	MAF_USDA=4.098
NC_035086.1	6665490	.	T	C	.	.	MAF_USDA=1.639
NC_035086.1	6665500	.	A	G	.	.	MAF_USDA=28.235
NC_035086.1	6665504	.	C	A	.	.	MAF_USDA=7.377
NC_035086.1	6665544	.	T	G	.	.	MAF_USDA=10.656
NC_035086.1	6665549	.	A	T	.	.	MAF_USDA=28.824
NC_035086.1	6665574	.	T	G	.	.	MAF_USDA=28.824
NC_035086.1	6665600	.	T	C	.	.	MAF_USDA=1.639
NC_035086.1	6665612	.	G	A	.	.	MAF_USDA=12.353
NC_035086.1	6665737	.	A	T	.	.	MAF_USDA=5.952
NC_035086.1	6665799	.	G	T	.	.	MAF_INRAE=22.785;MAF_USDA=34.118
NC_035086.1	6665823	.	G	A	.	.	MAF_INRAE=7.5;MAF_USDA=1.639
NC_035086.1	6665866	.	T	C	.	.	MAF_USDA=4.167
NC_035086.1	6665885	.	G	A	.	.	MAF_USDA=2.459
NC_035086.1	6666110	.	A	T	.	.	MAF_USDA=1.639
NC_035086.1	6666223	.	A	G	.	.	MAF_USDA=18.75
NC_035086.1	6666346	.	G	A	.	.	MAF_USDA=30.488
NC_035086.1	6666414	.	T	C	.	.	MAF_USDA=7.831
NC_035086.1	6666471	.	A	G	.	.	MAF_USDA=5.422
NC_035086.1	6666534	.	C	A	.	.	MAF_USDA=12.5
NC_035086.1	6666594	.	G	T	.	.	MAF_USDA=1.695
NC_035086.1	6666612	.	G	A	.	.	MAF_INRAE=33.544;MAF_USDA=15.06
NC_035086.1	6666721	.	C	A	.	.	MAF_INRAE=9.167;MAF_USDA=3.39
NC_035086.1	6666786	.	C	T	.	.	MAF_INRAE=6.962;MAF_USDA=11.446
NC_035086.1	6666799	.	A	T	.	.	MAF_USDA=3.39
NC_035086.1	6666823	.	C	A	.	.	MAF_USDA=3.39
NC_035086.1	6666843	.	A	C	.	.	MAF_INRAE=30.38;MAF_USDA=18.072
NC_035086.1	6666968	.	C	T	.	.	MAF_INRAE=30.38;MAF_USDA=18.072
NC_035086.1	6666972	.	T	C	.	.	MAF_INRAE=28.333;MAF_USDA=38.554
NC_035086.1	6666976	.	C	T	.	.	MAF_INRAE=34.167;MAF_USDA=7.831
NC_035086.1	6666996	.	T	C	.	.	MAF_INRAE=17.722;MAF_USDA=4.237
NC_035086.1	6667021	.	A	G	.	.	MAF_INRAE=32.911;MAF_USDA=15.854
NC_035086.1	6667058	.	G	T	.	.	MAF_USDA=7.759
NC_035086.1	6667091	.	C	T	.	.	MAF_INRAE=28.481;MAF_USDA=7.831
NC_035086.1	6667131	.	G	A	.	.	MAF_USDA=12.5
NC_035086.1	6667168	.	T	G	.	.	MAF_USDA=5.357
NC_035086.1	6667195	.	C	A	.	.	MAF_USDA=1.695
NC_035086.1	6667196	.	G	A	.	.	MAF_INRAE=7.595;MAF_USDA=8.333
NC_035086.1	6667522	.	C	T	.	.	MAF_INRAE=7.5
NC_035086.1	6667538	.	C	T	.	.	MAF_USDA=2.083
NC_035086.1	6667588	.	G	T	.	.	MAF_INRAE=6.667
NC_035086.1	6667605	.	C	T	.	.	MAF_USDA=5.422
NC_035086.1	6667763	.	G	C	.	.	MAF_INRAE=36.709
NC_035086.1	6667802	.	C	A	.	.	MAF_INRAE=6.667
NC_035086.1	6667817	.	G	C	.	.	MAF_INRAE=6.667;MAF_USDA=4.167
NC_035086.1	6667855	.	A	T	.	.	MAF_INRAE=28.481;MAF_USDA=7.831
NC_035086.1	6667894	.	G	T	.	.	MAF_USDA=4.31
NC_035086.1	6667912	.	C	T	.	.	MAF_INRAE=26.316;MAF_USDA=12.805
NC_035086.1	6668034	.	C	T	.	.	MAF_USDA=4.167
NC_035086.1	6668054	.	A	T	.	.	MAF_INRAE=5.833;MAF_USDA=2.5
NC_035086.1	6668127	.	A	T	.	.	MAF_INRAE=6.667
NC_035086.1	6668140	.	A	G	.	.	MAF_INRAE=13.333
NC_035086.1	6668152	.	G	A	.	.	MAF_INRAE=37.342;MAF_USDA=39.583
NC_035086.1	6668180	.	A	C	.	.	MAF_INRAE=7.595;MAF_USDA=8.333
NC_035086.1	6668263	.	C	T	.	.	MAF_INRAE=6.667
NC_035086.1	6668265	.	A	T	.	.	MAF_INRAE=2.5
NC_035086.1	6668375	.	A	C	.	.	MAF_INRAE=26.582;MAF_USDA=10.417
NC_035086.1	6668432	.	C	T	.	.	MAF_INRAE=6.667
NC_035086.1	6668548	.	T	G	.	.	MAF_INRAE=20.253;MAF_USDA=12.5
NC_035086.1	6668560	.	G	A	.	.	MAF_INRAE=20.253;MAF_USDA=12.5
NC_035086.1	6668614	.	T	G	.	.	MAF_INRAE=8.861;MAF_USDA=8.333
NC_035086.1	6668650	.	G	A	.	.	MAF_INRAE=9.494;MAF_USDA=25.0
NC_035086.1	6668651	.	C	A	.	.	MAF_INRAE=7.5;MAF_USDA=25.0
NC_035086.1	6668718	.	G	T	.	.	MAF_USDA=20.833
NC_035086.1	6668757	.	C	T	.	.	MAF_INRAE=5.263
NC_035086.1	6668791	.	C	T	.	.	MAF_INRAE=10.526;MAF_USDA=33.333
NC_035086.1	6669025	.	T	A	.	.	MAF_INRAE=5.263
NC_035086.1	6669063	.	C	G	.	.	MAF_INRAE=42.105;MAF_USDA=39.583
NC_035086.1	6669083	.	A	G	.	.	MAF_INRAE=2.632
NC_035086.1	6669093	.	A	C	.	.	MAF_INRAE=2.632
NC_035086.1	6670212	.	C	T	.	.	MAF_USDA=31.25
NC_035086.1	6670224	.	T	C	.	.	MAF_USDA=22.917
NC_035086.1	6670246	.	G	A	.	.	MAF_USDA=4.167
NC_035086.1	6670321	.	C	G	.	.	MAF_INRAE=42.105;MAF_USDA=28.235
NC_035086.1	6670455	.	T	C	.	.	MAF_USDA=1.639
NC_035086.1	6670459	.	T	C	.	.	MAF_INRAE=7.595;MAF_USDA=11.765
NC_035086.1	6670478	.	C	G	.	.	MAF_INRAE=9.494;MAF_USDA=14.706
NC_035086.1	6670567	.	G	A	.	.	MAF_INRAE=6.667;MAF_USDA=25.294
NC_035086.1	6670570	.	A	G	.	.	MAF_INRAE=6.667;MAF_USDA=2.459
NC_035086.1	6670571	.	C	T	.	.	MAF_USDA=22.941
NC_035086.1	6670586	.	G	A	.	.	MAF_INRAE=6.667;MAF_USDA=2.459
NC_035086.1	6670632	.	G	A	.	.	MAF_USDA=3.279
NC_035086.1	6670756	.	G	A	.	.	MAF_USDA=3.279
NC_035086.1	6670783	.	A	G	.	.	MAF_INRAE=6.667;MAF_USDA=25.882
NC_035086.1	6670828	.	A	C	.	.	MAF_INRAE=43.038;MAF_USDA=33.529
NC_035086.1	6670835	.	G	C	.	.	MAF_USDA=9.016
NC_035086.1	6670977	.	G	A	.	.	MAF_USDA=11.765
NC_035086.1	6670979	.	G	A	.	.	MAF_INRAE=12.025;MAF_USDA=45.294
NC_035086.1	6671069	.	G	A	.	.	MAF_INRAE=10.526;MAF_USDA=4.918
NC_035086.1	6671071	.	T	C	.	.	MAF_INRAE=28.333;MAF_USDA=18.235
NC_035086.1	6671089	.	G	T	.	.	MAF_USDA=1.639
NC_035086.1	6671116	.	A	C	.	.	MAF_USDA=20.0
NC_035086.1	6671119	.	G	T	.	.	MAF_INRAE=6.667;MAF_USDA=1.639
NC_035086.1	6671137	.	G	A	.	.	MAF_USDA=2.459
NC_035086.1	6671184	.	C	A	.	.	MAF_INRAE=13.924;MAF_USDA=40.0
NC_035086.1	6671213	.	G	A	.	.	MAF_USDA=1.667
NC_035086.1	6671331	.	T	C	.	.	MAF_USDA=2.083
NC_035086.1	6671374	.	C	A	.	.	MAF_USDA=16.471
NC_035086.1	6671375	.	T	G	.	.	MAF_USDA=16.471
NC_035086.1	6671510	.	C	G	.	.	MAF_INRAE=22.152;MAF_USDA=4.098
NC_035086.1	6671545	.	A	T	.	.	MAF_INRAE=5.833;MAF_USDA=2.459
NC_035086.1	6671549	.	C	T	.	.	MAF_INRAE=5.833;MAF_USDA=26.471
NC_035086.1	6671721	.	G	A	.	.	MAF_INRAE=6.667;MAF_USDA=2.459
NC_035086.1	6671796	.	T	A	.	.	MAF_INRAE=2.632
NC_035086.1	6671806	.	T	C	.	.	MAF_INRAE=7.595;MAF_USDA=34.118
NC_035086.1	6671850	.	G	A	.	.	MAF_INRAE=31.579;MAF_USDA=17.647
NC_035086.1	6671927	.	G	T	.	.	MAF_INRAE=18.354;MAF_USDA=48.824
NC_035086.1	6671935	.	A	C	.	.	MAF_USDA=4.706
NC_035086.1	6671993	.	G	A	.	.	MAF_INRAE=5.263
NC_035086.1	6672090	.	A	G	.	.	MAF_INRAE=17.089;MAF_USDA=1.765
NC_035086.1	6672120	.	A	T	.	.	MAF_USDA=2.5
NC_035086.1	6672159	.	G	C	.	.	MAF_INRAE=37.975;MAF_USDA=48.81
NC_035086.1	6672191	.	T	A	.	.	MAF_INRAE=29.167;MAF_USDA=17.262
NC_035086.1	6672192	.	G	A	.	.	MAF_INRAE=29.167;MAF_USDA=17.262
NC_035086.1	6672194	.	C	T	.	.	MAF_INRAE=29.167;MAF_USDA=16.667
NC_035086.1	6672204	.	A	T	.	.	MAF_INRAE=6.667;MAF_USDA=1.667
NC_035086.1	6672211	.	G	A	.	.	MAF_USDA=1.667
NC_035086.1	6672214	.	G	T	.	.	MAF_USDA=1.667
NC_035086.1	6672257	.	G	A	.	.	MAF_INRAE=29.747;MAF_USDA=29.167
NC_035086.1	6672272	.	C	G	.	.	MAF_INRAE=21.519;MAF_USDA=5.357
NC_035086.1	6672274	.	A	C	.	.	MAF_USDA=8.333
NC_035086.1	6672324	.	T	A	.	.	MAF_USDA=6.667
NC_035086.1	6672395	.	G	A	.	.	MAF_USDA=3.333
NC_035086.1	6672407	.	T	C	.	.	MAF_USDA=23.214
NC_035086.1	6672416	.	C	T	.	.	MAF_INRAE=8.228;MAF_USDA=27.083
NC_035086.1	6672426	.	G	A	.	.	MAF_INRAE=6.667;MAF_USDA=25.595
NC_035086.1	6672428	.	G	A	.	.	MAF_INRAE=38.333;MAF_USDA=19.048
NC_035086.1	6672483	.	T	G	.	.	MAF_INRAE=26.316;MAF_USDA=33.333
NC_035086.1	6672508	.	C	T	.	.	MAF_INRAE=6.667;MAF_USDA=2.5
NC_035086.1	6672544	.	T	G	.	.	MAF_USDA=4.237
NC_035086.1	6672583	.	G	T	.	.	MAF_USDA=2.083
NC_035086.1	6672622	.	T	C	.	.	MAF_USDA=6.627
NC_035086.1	6672639	.	G	A	.	.	MAF_USDA=1.695
NC_035086.1	6672643	.	G	C	.	.	MAF_INRAE=9.167;MAF_USDA=4.237
NC_035086.1	6672647	.	T	C	.	.	MAF_USDA=10.241
NC_035086.1	6672648	.	G	T	.	.	MAF_USDA=10.241
NC_035086.1	6672660	.	C	T	.	.	MAF_USDA=2.542
NC_035086.1	6672711	.	T	G	.	.	MAF_USDA=15.06
NC_035086.1	6672808	.	C	A	.	.	MAF_INRAE=38.333
NC_035086.1	6672866	.	C	T	.	.	MAF_INRAE=30.38
NC_035086.1	6672920	.	C	A	.	.	MAF_USDA=1.695
NC_035086.1	6672928	.	C	T	.	.	MAF_INRAE=8.228;MAF_USDA=31.928
NC_035086.1	6672938	.	A	C	.	.	MAF_INRAE=9.167
NC_035086.1	6672962	.	A	T	.	.	MAF_INRAE=8.228;MAF_USDA=32.53
NC_035086.1	6673006	.	A	G	.	.	MAF_INRAE=12.658;MAF_USDA=1.695
NC_035086.1	6673014	.	G	T	.	.	MAF_USDA=1.695
NC_035086.1	6673017	.	A	G	.	.	MAF_USDA=5.932
NC_035086.1	6673051	.	C	T	.	.	MAF_INRAE=43.671;MAF_USDA=23.494
NC_035086.1	6673052	.	G	A	.	.	MAF_INRAE=6.667
NC_035086.1	6673056	.	C	A	.	.	MAF_INRAE=8.228;MAF_USDA=32.53
NC_035086.1	6673182	.	G	T	.	.	MAF_INRAE=6.667
NC_035086.1	6673252	.	G	A	.	.	MAF_USDA=1.786
NC_035086.1	6673266	.	T	C	.	.	MAF_USDA=6.667
NC_035086.1	6673304	.	T	C	.	.	MAF_INRAE=6.667;MAF_USDA=2.542
NC_035086.1	6673316	.	A	C	.	.	MAF_INRAE=9.167;MAF_USDA=1.695
NC_035086.1	6673320	.	A	G	.	.	MAF_INRAE=8.228
NC_035086.1	6673323	.	C	A	.	.	MAF_USDA=7.627
NC_035086.1	6673331	.	T	C	.	.	MAF_USDA=16.867
NC_035086.1	6673473	.	T	A	.	.	MAF_INRAE=8.228;MAF_USDA=34.524
NC_035086.1	6673957	.	C	T	.	.	MAF_INRAE=8.861;MAF_USDA=33.333
NC_035086.1	6674102	.	A	C	.	.	MAF_USDA=22.619
NC_035086.1	6674107	.	G	A,C	.	.	MAF_INRAE=5.263;MAF_USDA=2.5
NC_035086.1	6674161	.	C	T	.	.	MAF_INRAE=19.62;MAF_USDA=4.167
NC_035086.1	6674201	.	C	A	.	.	MAF_USDA=1.695
NC_035086.1	6674240	.	C	T	.	.	MAF_INRAE=29.747;MAF_USDA=18.072
NC_035086.1	6674296	.	C	T	.	.	MAF_INRAE=29.114;MAF_USDA=18.072
NC_035086.1	6674299	.	G	A	.	.	MAF_USDA=7.627
NC_035086.1	6674307	.	C	T	.	.	MAF_INRAE=13.333
NC_035086.1	6674313	.	A	T	.	.	MAF_USDA=6.25
NC_035086.1	6674318	.	C	A	.	.	MAF_INRAE=12.658;MAF_USDA=2.41
NC_035086.1	6674340	.	T	G	.	.	MAF_INRAE=6.667;MAF_USDA=2.542
NC_035086.1	6674345	.	T	G	.	.	MAF_INRAE=6.667
NC_035086.1	6674411	.	C	T	.	.	MAF_USDA=6.25
NC_035086.1	6674424	.	A	T	.	.	MAF_USDA=2.5
NC_035086.1	6674475	.	T	C	.	.	MAF_INRAE=8.228;MAF_USDA=34.94
NC_035086.1	6674496	.	A	C	.	.	MAF_INRAE=29.114;MAF_USDA=10.119
NC_035086.1	6674514	.	T	A	.	.	MAF_USDA=2.083
NC_035086.1	6674524	.	T	C	.	.	MAF_INRAE=8.228
NC_035086.1	6674567	.	C	A	.	.	MAF_INRAE=5.833;MAF_USDA=2.459
NC_035086.1	6674585	.	G	T	.	.	MAF_USDA=1.639
NC_035086.1	6674638	.	C	T	.	.	MAF_INRAE=42.405;MAF_USDA=21.765
NC_035086.1	6674658	.	T	C	.	.	MAF_INRAE=6.667;MAF_USDA=27.119
NC_035086.1	6674721	.	C	T	.	.	MAF_INRAE=28.481;MAF_USDA=9.524
NC_035086.1	6674723	.	C	T	.	.	MAF_USDA=1.667
NC_035086.1	6674774	.	C	A	.	.	MAF_INRAE=5.263;MAF_USDA=4.167
NC_035086.1	6674782	.	G	A	.	.	MAF_USDA=9.091
NC_035086.1	6674797	.	C	A	.	.	MAF_USDA=16.667
NC_035086.1	6674822	.	C	T	.	.	MAF_INRAE=8.333;MAF_USDA=1.639
NC_035086.1	6674864	.	G	A	.	.	MAF_USDA=1.639
NC_035086.1	6674879	.	G	A	.	.	MAF_INRAE=8.228;MAF_USDA=35.294
NC_035086.1	6674913	.	C	T	.	.	MAF_USDA=3.279
NC_035086.1	6674921	.	C	T	.	.	MAF_USDA=2.459
NC_035086.1	6675024	.	T	G	.	.	MAF_INRAE=6.667;MAF_USDA=23.81
NC_035086.1	6675048	.	C	T	.	.	MAF_USDA=3.333
NC_035086.1	6675056	.	T	C	.	.	MAF_USDA=1.667
NC_035086.1	6675088	.	T	G	.	.	MAF_USDA=6.667
NC_035086.1	6675098	.	C	T	.	.	MAF_INRAE=9.167;MAF_USDA=3.333
NC_035086.1	6675122	.	T	A	.	.	MAF_USDA=9.167
NC_035086.1	6675123	.	T	C	.	.	MAF_USDA=9.167
NC_035086.1	6675130	.	G	A	.	.	MAF_USDA=13.095
NC_035086.1	6675165	.	C	A	.	.	MAF_USDA=5.0
NC_035086.1	6675200	.	A	G	.	.	MAF_USDA=8.333
NC_035086.1	6675212	.	C	T	.	.	MAF_USDA=5.833
NC_035086.1	6675222	.	G	A	.	.	MAF_USDA=5.833
NC_035086.1	6675227	.	G	A	.	.	MAF_USDA=4.167
NC_035086.1	6675251	.	G	A	.	.	MAF_INRAE=8.228;MAF_USDA=29.762
NC_035086.1	6675252	.	G	C	.	.	MAF_INRAE=2.5;MAF_USDA=33.929
NC_035086.1	6675276	.	G	A	.	.	MAF_USDA=1.667
NC_035086.1	6675277	.	C	T	.	.	MAF_USDA=1.667
NC_035086.1	6675278	.	A	G	.	.	MAF_USDA=3.333
NC_035086.1	6675302	.	A	T	.	.	MAF_INRAE=17.722;MAF_USDA=2.976
NC_035086.1	6675309	.	T	C	.	.	MAF_USDA=1.667
NC_035086.1	6675312	.	C	A	.	.	MAF_INRAE=8.228;MAF_USDA=8.333
NC_035086.1	6675362	.	C	A	.	.	MAF_INRAE=8.228;MAF_USDA=35.119
NC_035086.1	6675421	.	G	T	.	.	MAF_INRAE=8.228;MAF_USDA=32.738
NC_035086.1	6675433	.	A	G	.	.	MAF_INRAE=18.354;MAF_USDA=3.333
NC_035086.1	6675437	.	A	C	.	.	MAF_INRAE=6.667;MAF_USDA=2.5
NC_035086.1	6675438	.	A	C	.	.	MAF_INRAE=43.038;MAF_USDA=18.452
NC_035086.1	6675509	.	C	T	.	.	MAF_USDA=13.253
NC_035086.1	6675548	.	A	T	.	.	MAF_INRAE=8.228;MAF_USDA=35.542
NC_035086.1	6675612	.	G	A	.	.	MAF_INRAE=29.747;MAF_USDA=29.167
NC_035086.1	6675634	.	G	A	.	.	MAF_INRAE=6.667;MAF_USDA=23.81
NC_035086.1	6675661	.	C	A	.	.	MAF_INRAE=5.263;MAF_USDA=1.786
NC_035086.1	6675664	.	T	A	.	.	MAF_INRAE=5.263
NC_035086.1	6675773	.	C	G	.	.	MAF_INRAE=8.228;MAF_USDA=33.929
NC_035086.1	6675789	.	C	A	.	.	MAF_USDA=3.333
NC_035086.1	6675871	.	G	T	.	.	MAF_USDA=1.786
NC_035086.1	6675896	.	A	G	.	.	MAF_INRAE=2.532;MAF_USDA=1.786
NC_035086.1	6675917	.	A	G	.	.	MAF_INRAE=2.5
NC_035086.1	6675926	.	C	T	.	.	MAF_INRAE=8.228;MAF_USDA=35.119
NC_035086.1	6675943	.	A	G	.	.	MAF_USDA=1.667
NC_035086.1	6675967	.	C	A	.	.	MAF_USDA=1.667
NC_035086.1	6675978	.	T	G	.	.	MAF_USDA=1.667
NC_035086.1	6676003	.	G	A	.	.	MAF_INRAE=29.167;MAF_USDA=17.857
NC_035086.1	6676010	.	T	A	.	.	MAF_USDA=25.0
NC_035086.1	6676058	.	A	C	.	.	MAF_INRAE=18.354;MAF_USDA=4.237
NC_035086.1	6676136	.	T	G	.	.	MAF_INRAE=18.354;MAF_USDA=4.167
NC_035086.1	6676219	.	C	T	.	.	MAF_INRAE=42.405;MAF_USDA=23.214
NC_035086.1	6676251	.	A	C	.	.	MAF_INRAE=9.167
NC_035086.1	6676266	.	A	C	.	.	MAF_INRAE=8.228;MAF_USDA=36.31
NC_035086.1	6676291	.	C	T	.	.	MAF_USDA=22.619
NC_035086.1	6676293	.	T	A	.	.	MAF_INRAE=8.333;MAF_USDA=14.881
NC_035086.1	6676301	.	A	T	.	.	MAF_INRAE=8.228;MAF_USDA=35.119
NC_035086.1	6676316	.	C	G	.	.	MAF_INRAE=17.722;MAF_USDA=2.976
NC_035086.1	6676334	.	A	G	.	.	MAF_INRAE=5.263;MAF_USDA=5.0
NC_035086.1	6676353	.	G	A	.	.	MAF_INRAE=8.228;MAF_USDA=35.119
NC_035086.1	6676413	.	A	G	.	.	MAF_USDA=3.333
NC_035086.1	6676564	.	A	C	.	.	MAF_USDA=6.667
NC_035086.1	6676709	.	G	A	.	.	MAF_USDA=1.667
NC_035086.1	6676730	.	G	A	.	.	MAF_INRAE=8.228;MAF_USDA=35.714
NC_035086.1	6676735	.	C	A	.	.	MAF_INRAE=44.304;MAF_USDA=21.429
NC_035086.1	6676754	.	G	T	.	.	MAF_INRAE=5.063;MAF_USDA=3.333
NC_035086.1	6676759	.	G	A	.	.	MAF_INRAE=8.228;MAF_USDA=32.738
NC_035086.1	6676800	.	T	C	.	.	MAF_USDA=6.667
NC_035086.1	6676811	.	A	T	.	.	MAF_USDA=4.167
NC_035086.1	6676842	.	A	G	.	.	MAF_USDA=4.167
NC_035086.1	6676889	.	G	A	.	.	MAF_INRAE=30.38;MAF_USDA=40.476
NC_035086.1	6676905	.	C	A	.	.	MAF_INRAE=29.747;MAF_USDA=40.476
NC_035086.1	6676923	.	C	A	.	.	MAF_INRAE=7.5;MAF_USDA=2.5
NC_035086.1	6676976	.	C	T	.	.	MAF_USDA=2.083
NC_035086.1	6676991	.	G	A	.	.	MAF_USDA=1.667
NC_035086.1	6677080	.	T	G	.	.	MAF_INRAE=13.333
NC_035086.1	6677100	.	A	T	.	.	MAF_USDA=6.548
NC_035086.1	6677116	.	T	A	.	.	MAF_INRAE=31.579;MAF_USDA=39.881
NC_035086.1	6677120	.	A	G	.	.	MAF_USDA=39.881
NC_035086.1	6677134	.	A	G	.	.	MAF_USDA=3.333
NC_035086.1	6677200	.	G	A	.	.	MAF_INRAE=5.833;MAF_USDA=2.5
NC_035086.1	6677209	.	C	T	.	.	MAF_INRAE=8.228;MAF_USDA=35.119
NC_035086.1	6677261	.	G	T	.	.	MAF_USDA=2.5
NC_035086.1	6677319	.	A	T	.	.	MAF_INRAE=6.667;MAF_USDA=2.5
NC_035086.1	6677321	.	T	G	.	.	MAF_INRAE=30.38;MAF_USDA=24.405
NC_035086.1	6677328	.	T	A	.	.	MAF_INRAE=30.38;MAF_USDA=41.667
NC_035086.1	6677359	.	G	A	.	.	MAF_INRAE=8.228;MAF_USDA=33.929
NC_035086.1	6677372	.	G	A	.	.	MAF_INRAE=5.263;MAF_USDA=4.167
NC_035086.1	6677419	.	G	C	.	.	MAF_INRAE=8.228;MAF_USDA=34.524
NC_035086.1	6677420	.	T	A	.	.	MAF_USDA=23.81
NC_035086.1	6677422	.	T	G	.	.	MAF_INRAE=28.333;MAF_USDA=42.857
NC_035086.1	6677444	.	T	G	.	.	MAF_USDA=6.25
NC_035086.1	6677445	.	A	G	.	.	MAF_INRAE=2.5
NC_035086.1	6677507	.	A	G	.	.	MAF_INRAE=29.747;MAF_USDA=41.071
NC_035086.1	6677541	.	A	C	.	.	MAF_INRAE=6.667;MAF_USDA=2.5
NC_035086.1	6677570	.	A	G	.	.	MAF_USDA=11.905
NC_035086.1	6677684	.	A	G	.	.	MAF_USDA=25.0
NC_035086.1	6677720	.	T	C	.	.	MAF_INRAE=17.089;MAF_USDA=4.167
NC_035086.1	6677724	.	A	T	.	.	MAF_INRAE=17.5;MAF_USDA=4.167
NC_035086.1	6677761	.	C	A	.	.	MAF_INRAE=30.38;MAF_USDA=29.167
NC_035086.1	6677772	.	A	T	.	.	MAF_INRAE=12.5
NC_035086.1	6677844	.	A	C	.	.	MAF_USDA=22.941
NC_035086.1	6677868	.	C	A	.	.	MAF_INRAE=8.228;MAF_USDA=32.941
NC_035086.1	6677906	.	C	A	.	.	MAF_INRAE=43.671;MAF_USDA=22.941
NC_035086.1	6677920	.	C	A	.	.	MAF_USDA=3.333
NC_035086.1	6678131	.	T	G	.	.	MAF_INRAE=44.304;MAF_USDA=19.412
NC_035086.1	6678132	.	A	T	.	.	MAF_INRAE=40.0;MAF_USDA=18.824
NC_035086.1	6678146	.	T	A	.	.	MAF_USDA=1.765
NC_035086.1	6678196	.	A	G	.	.	MAF_INRAE=32.5
NC_035086.1	6678266	.	A	T	.	.	MAF_INRAE=32.5
NC_035086.1	6678312	.	G	T	.	.	MAF_INRAE=2.532;MAF_USDA=1.807
NC_035086.1	6678356	.	T	G	.	.	MAF_INRAE=8.228;MAF_USDA=33.333
NC_035086.1	6678384	.	C	A	.	.	MAF_INRAE=6.667;MAF_USDA=2.5
NC_035086.1	6678385	.	A	T	.	.	MAF_INRAE=6.667;MAF_USDA=2.5
NC_035086.1	6678393	.	T	G	.	.	MAF_INRAE=30.38;MAF_USDA=40.476
NC_035086.1	6678448	.	G	A	.	.	MAF_INRAE=18.354;MAF_USDA=9.524
NC_035086.1	6678463	.	T	G	.	.	MAF_INRAE=29.747;MAF_USDA=39.881
NC_035086.1	6678464	.	T	A	.	.	MAF_INRAE=35.833;MAF_USDA=41.667
NC_035086.1	6678466	.	T	C	.	.	MAF_INRAE=29.167;MAF_USDA=39.881
NC_035086.1	6678472	.	A	G	.	.	MAF_INRAE=6.667;MAF_USDA=2.5
NC_035086.1	6678517	.	C	A	.	.	MAF_INRAE=43.038;MAF_USDA=23.214
NC_035086.1	6678539	.	T	C	.	.	MAF_INRAE=7.595;MAF_USDA=35.119
NC_035086.1	6678549	.	A	C	.	.	MAF_INRAE=9.167;MAF_USDA=3.39
NC_035086.1	6678635	.	C	A	.	.	MAF_INRAE=17.722;MAF_USDA=3.012
NC_035086.1	6678658	.	G	A	.	.	MAF_INRAE=5.063;MAF_USDA=4.237
NC_035086.1	6678698	.	C	A	.	.	MAF_INRAE=18.354;MAF_USDA=3.012
NC_035086.1	6678720	.	T	A	.	.	MAF_USDA=2.542
NC_035086.1	6678781	.	C	A	.	.	MAF_USDA=4.167
NC_035086.1	6678791	.	A	T	.	.	MAF_USDA=10.714
NC_035086.1	6678829	.	C	G	.	.	MAF_INRAE=15.789;MAF_USDA=4.167
NC_035086.1	6678850	.	G	T	.	.	MAF_USDA=22.917
NC_035086.1	6678875	.	T	C	.	.	MAF_USDA=43.478
NC_035086.1	6679466	.	G	A	.	.	MAF_USDA=6.25
NC_035086.1	6679492	.	A	T	.	.	MAF_INRAE=26.316;MAF_USDA=27.381
NC_035086.1	6679652	.	C	A	.	.	MAF_USDA=45.652
NC_035086.1	6679842	.	G	A	.	.	MAF_USDA=45.455
NC_035086.1	6679926	.	G	C	.	.	MAF_USDA=47.917
NC_035086.1	6680067	.	G	A	.	.	MAF_USDA=29.167
NC_035086.1	6680187	.	A	G	.	.	MAF_INRAE=5.263;MAF_USDA=1.765
NC_035086.1	6680210	.	C	T	.	.	MAF_INRAE=29.747;MAF_USDA=17.059
NC_035086.1	6680211	.	A	G	.	.	MAF_USDA=24.706
NC_035086.1	6680218	.	G	T	.	.	MAF_USDA=9.836
NC_035086.1	6680251	.	G	A	.	.	MAF_INRAE=29.747;MAF_USDA=40.164
NC_035086.1	6680302	.	T	A	.	.	MAF_USDA=3.279
NC_035086.1	6680310	.	C	T	.	.	MAF_USDA=2.459
NC_035086.1	6680330	.	A	T	.	.	MAF_INRAE=6.667;MAF_USDA=2.459
NC_035086.1	6680352	.	A	C	.	.	MAF_INRAE=43.038;MAF_USDA=21.176
NC_035086.1	6680353	.	A	T	.	.	MAF_USDA=2.459
NC_035086.1	6680371	.	G	C	.	.	MAF_USDA=4.167
NC_035086.1	6680401	.	G	T	.	.	MAF_USDA=9.016
NC_035086.1	6680405	.	G	T	.	.	MAF_INRAE=13.291;MAF_USDA=37.647
NC_035086.1	6680408	.	A	T	.	.	MAF_INRAE=1.667;MAF_USDA=4.098
NC_035086.1	6680438	.	G	T	.	.	MAF_INRAE=8.228;MAF_USDA=34.706
NC_035086.1	6680440	.	A	T	.	.	MAF_INRAE=29.747;MAF_USDA=17.647
NC_035086.1	6680474	.	G	A	.	.	MAF_INRAE=13.291;MAF_USDA=36.471
NC_035086.1	6680494	.	G	T	.	.	MAF_USDA=1.639
NC_035086.1	6680543	.	G	T	.	.	MAF_USDA=2.542
NC_035086.1	6680575	.	C	T	.	.	MAF_INRAE=13.291;MAF_USDA=37.952
NC_035086.1	6680606	.	A	T	.	.	MAF_USDA=1.695
NC_035086.1	6680620	.	C	T	.	.	MAF_INRAE=5.263
NC_035086.1	6680624	.	A	G	.	.	MAF_USDA=21.084
NC_035086.1	6680640	.	A	G	.	.	MAF_INRAE=13.291;MAF_USDA=25.0
NC_035086.1	6680726	.	G	T	.	.	MAF_INRAE=8.228;MAF_USDA=13.855
NC_035086.1	6680727	.	C	T	.	.	MAF_USDA=11.017
NC_035086.1	6680733	.	G	A	.	.	MAF_INRAE=13.291;MAF_USDA=39.157
NC_035086.1	6680734	.	G	T	.	.	MAF_INRAE=50.0;MAF_USDA=15.06
NC_035086.1	6680735	.	T	C	.	.	MAF_INRAE=34.167;MAF_USDA=9.036
NC_035086.1	6680740	.	C	T	.	.	MAF_INRAE=28.481;MAF_USDA=9.036
NC_035086.1	6680792	.	T	C	.	.	MAF_USDA=20.482
NC_035086.1	6680795	.	G	T	.	.	MAF_USDA=2.542
NC_035086.1	6680796	.	T	G	.	.	MAF_USDA=20.482
NC_035086.1	6680836	.	G	A	.	.	MAF_USDA=1.695
NC_035086.1	6680847	.	C	T	.	.	MAF_USDA=13.855
NC_035086.1	6680923	.	C	T	.	.	MAF_INRAE=43.038;MAF_USDA=22.289
NC_035086.1	6680926	.	T	G	.	.	MAF_INRAE=10.127;MAF_USDA=15.06
NC_035086.1	6680945	.	C	T	.	.	MAF_INRAE=6.667;MAF_USDA=2.542
NC_035086.1	6680975	.	G	A	.	.	MAF_USDA=1.695
NC_035086.1	6680981	.	A	G	.	.	MAF_INRAE=9.167;MAF_USDA=2.542
NC_035086.1	6680984	.	T	G	.	.	MAF_INRAE=9.167;MAF_USDA=3.39
NC_035086.1	6681028	.	A	C	.	.	MAF_USDA=22.289
NC_035086.1	6681183	.	G	T	.	.	MAF_USDA=2.083
NC_035086.1	6681200	.	C	T	.	.	MAF_INRAE=8.228;MAF_USDA=12.651
NC_035086.1	6681228	.	C	A	.	.	MAF_INRAE=10.127;MAF_USDA=15.06
NC_035086.1	6681244	.	T	C	.	.	MAF_INRAE=13.291;MAF_USDA=37.952
NC_035086.1	6681289	.	A	G	.	.	MAF_INRAE=6.667;MAF_USDA=2.542
NC_035086.1	6681306	.	C	T	.	.	MAF_USDA=1.695
NC_035086.1	6681328	.	G	T	.	.	MAF_INRAE=8.228;MAF_USDA=13.253
NC_035086.1	6681355	.	G	A	.	.	MAF_USDA=1.695
NC_035086.1	6681412	.	C	A	.	.	MAF_USDA=2.542
NC_035086.1	6681448	.	C	G	.	.	MAF_INRAE=10.127;MAF_USDA=15.476
NC_035086.1	6681514	.	G	T	.	.	MAF_INRAE=6.667;MAF_USDA=2.542
NC_035086.1	6681546	.	G	T	.	.	MAF_INRAE=13.291;MAF_USDA=37.059
NC_035086.1	6681596	.	C	G	.	.	MAF_USDA=7.5
NC_035086.1	6681712	.	C	T	.	.	MAF_INRAE=43.671;MAF_USDA=24.706
NC_035086.1	6681722	.	C	T	.	.	MAF_INRAE=2.532;MAF_USDA=1.765
NC_035086.1	6681737	.	G	A	.	.	MAF_INRAE=9.167;MAF_USDA=1.639
NC_035086.1	6681761	.	G	A	.	.	MAF_INRAE=6.667
NC_035086.1	6681769	.	G	A	.	.	MAF_INRAE=13.291;MAF_USDA=35.882
NC_035086.1	6681807	.	C	G	.	.	MAF_USDA=12.353
NC_035086.1	6681884	.	G	C	.	.	MAF_INRAE=13.333
NC_035086.1	6681899	.	A	G	.	.	MAF_INRAE=13.291;MAF_USDA=36.471
NC_035086.1	6681900	.	T	C	.	.	MAF_INRAE=43.038;MAF_USDA=21.765
NC_035086.1	6681912	.	C	A	.	.	MAF_USDA=24.118
NC_035086.1	6681914	.	A	G	.	.	MAF_USDA=24.118
NC_035086.1	6681922	.	T	G	.	.	MAF_INRAE=43.038;MAF_USDA=21.765
NC_035086.1	6681941	.	A	C	.	.	MAF_USDA=14.706
NC_035086.1	6681956	.	A	G	.	.	MAF_INRAE=43.671;MAF_USDA=20.833
NC_035086.1	6682012	.	A	T	.	.	MAF_INRAE=43.671;MAF_USDA=21.765
NC_035086.1	6682020	.	A	G	.	.	MAF_INRAE=43.671
NC_035086.1	6682026	.	A	C	.	.	MAF_INRAE=13.291;MAF_USDA=30.588
NC_035086.1	6682033	.	T	C	.	.	MAF_INRAE=8.228;MAF_USDA=12.353
NC_035086.1	6682034	.	A	G	.	.	MAF_INRAE=9.167
NC_035086.1	6682042	.	A	C	.	.	MAF_INRAE=43.038;MAF_USDA=21.765
NC_035086.1	6682059	.	C	A	.	.	MAF_INRAE=37.975;MAF_USDA=23.529
NC_035086.1	6682073	.	G	A	.	.	MAF_INRAE=13.291;MAF_USDA=14.118
NC_035086.1	6682093	.	T	C	.	.	MAF_INRAE=20.886;MAF_USDA=3.279
NC_035086.1	6682111	.	G	A	.	.	MAF_INRAE=10.127;MAF_USDA=15.294
NC_035086.1	6682166	.	G	A	.	.	MAF_INRAE=13.291;MAF_USDA=35.882
NC_035086.1	6682201	.	C	A	.	.	MAF_USDA=7.377
NC_035086.1	6682294	.	A	T	.	.	MAF_USDA=4.167
NC_035086.1	6682295	.	A	C	.	.	MAF_USDA=4.167
NC_035086.1	6682316	.	G	T	.	.	MAF_USDA=4.167
NC_035086.1	6682343	.	A	T	.	.	MAF_USDA=4.098
NC_035086.1	6682372	.	T	A	.	.	MAF_USDA=14.583
NC_035086.1	6682422	.	T	G	.	.	MAF_INRAE=1.667
NC_035086.1	6682468	.	T	C	.	.	MAF_INRAE=13.291;MAF_USDA=34.706
NC_035086.1	6682532	.	G	A	.	.	MAF_USDA=1.639
NC_035086.1	6682547	.	C	T	.	.	MAF_USDA=1.639
NC_035086.1	6682584	.	C	T	.	.	MAF_USDA=1.639
NC_035086.1	6682644	.	T	G	.	.	MAF_INRAE=8.228;MAF_USDA=11.475
NC_035086.1	6682657	.	T	G	.	.	MAF_INRAE=8.228;MAF_USDA=28.824
NC_035086.1	6682717	.	C	A	.	.	MAF_INRAE=8.228;MAF_USDA=11.475
NC_035086.1	6682772	.	A	G	.	.	MAF_USDA=4.098
NC_035086.1	6682792	.	C	G	.	.	MAF_INRAE=12.025;MAF_USDA=11.475
NC_035086.1	6682823	.	T	G	.	.	MAF_INRAE=6.962;MAF_USDA=28.235
NC_035086.1	6682824	.	A	C	.	.	MAF_INRAE=6.962;MAF_USDA=9.016
NC_035086.1	6682874	.	T	A	.	.	MAF_INRAE=17.722;MAF_USDA=2.459
NC_035086.1	6682892	.	A	G	.	.	MAF_INRAE=3.797
NC_035086.1	6682961	.	A	G	.	.	MAF_INRAE=5.263;MAF_USDA=8.197
NC_035086.1	6683005	.	A	T	.	.	MAF_USDA=25.0
NC_035086.1	6683006	.	A	T	.	.	MAF_INRAE=3.333
NC_035086.1	6683013	.	A	T	.	.	MAF_INRAE=1.667
NC_035086.1	6683036	.	T	C	.	.	MAF_INRAE=5.263;MAF_USDA=20.588
NC_035086.1	6683075	.	A	C	.	.	MAF_USDA=14.706
NC_035086.1	6683099	.	G	T	.	.	MAF_INRAE=15.19;MAF_USDA=12.353
NC_035086.1	6683100	.	T	A	.	.	MAF_INRAE=48.734;MAF_USDA=40.588
NC_035086.1	6683144	.	G	A	.	.	MAF_USDA=3.279
NC_035086.1	6683193	.	C	G	.	.	MAF_USDA=14.118
NC_035086.1	6683221	.	C	T	.	.	MAF_USDA=1.639
NC_035086.1	6684207	.	G	T	.	.	MAF_USDA=1.667
NC_035086.1	6684337	.	T	C	.	.	MAF_INRAE=5.263;MAF_USDA=10.0
NC_035086.1	6684355	.	G	A	.	.	MAF_INRAE=6.329;MAF_USDA=7.377
NC_035086.1	6684431	.	C	G	.	.	MAF_INRAE=2.5
NC_035086.1	6684479	.	T	G	.	.	MAF_USDA=9.412
NC_035086.1	6684597	.	T	G	.	.	MAF_INRAE=21.519;MAF_USDA=21.765
NC_035086.1	6684603	.	A	C	.	.	MAF_INRAE=13.333
NC_035086.1	6684681	.	G	A	.	.	MAF_INRAE=12.5;MAF_USDA=2.459
NC_035086.1	6684745	.	A	G	.	.	MAF_INRAE=3.797;MAF_USDA=4.918
NC_035086.1	6684793	.	C	T	.	.	MAF_INRAE=15.19;MAF_USDA=12.941
NC_035086.1	6684861	.	C	T	.	.	MAF_INRAE=15.789;MAF_USDA=18.824
NC_035086.1	6684863	.	G	C	.	.	MAF_USDA=14.881
NC_035086.1	6684900	.	G	T	.	.	MAF_INRAE=3.165
NC_035086.1	6684902	.	G	A	.	.	MAF_USDA=20.588
NC_035086.1	6684908	.	T	A	.	.	MAF_INRAE=15.789;MAF_USDA=18.824
NC_035086.1	6684968	.	T	C	.	.	MAF_USDA=8.333
NC_035086.1	6685022	.	G	A	.	.	MAF_USDA=13.115
NC_035086.1	6685027	.	C	T	.	.	MAF_USDA=3.529
NC_035086.1	6685043	.	G	T	.	.	MAF_USDA=15.882
NC_035086.1	6686662	.	G	A	.	.	MAF_USDA=16.667
NC_035086.1	6686665	.	A	G	.	.	MAF_USDA=8.333
NC_035086.1	6686674	.	T	A	.	.	MAF_USDA=8.537
NC_035086.1	6686721	.	A	C	.	.	MAF_USDA=1.724
NC_035086.1	6686746	.	C	T	.	.	MAF_INRAE=5.263;MAF_USDA=16.667
NC_035086.1	6686755	.	C	T	.	.	MAF_USDA=10.714
NC_035086.1	6686769	.	A	G	.	.	MAF_INRAE=15.789;MAF_USDA=20.833
NC_035086.1	6686805	.	C	G	.	.	MAF_INRAE=15.789;MAF_USDA=19.048
NC_035086.1	6686893	.	A	C	.	.	MAF_INRAE=21.053;MAF_USDA=6.667
NC_035086.1	6686926	.	C	A	.	.	MAF_INRAE=15.789;MAF_USDA=19.412
NC_035086.1	6686938	.	G	A	.	.	MAF_INRAE=15.789;MAF_USDA=18.235
NC_035086.1	6686952	.	A	G	.	.	MAF_INRAE=5.263;MAF_USDA=24.706
NC_035086.1	6686966	.	A	C	.	.	MAF_INRAE=34.167;MAF_USDA=20.0
NC_035086.1	6686984	.	A	C	.	.	MAF_INRAE=6.329;MAF_USDA=10.0
NC_035086.1	6687019	.	C	A	.	.	MAF_INRAE=12.5;MAF_USDA=3.279
NC_035086.1	6687170	.	G	T	.	.	MAF_INRAE=9.167
NC_035086.1	6687280	.	A	G	.	.	MAF_INRAE=5.263
NC_035086.1	6687317	.	A	G	.	.	MAF_USDA=2.459
NC_035086.1	6687534	.	G	A	.	.	MAF_USDA=1.639
NC_035086.1	6687557	.	C	A	.	.	MAF_INRAE=36.709;MAF_USDA=21.176
NC_035086.1	6687558	.	A	T	.	.	MAF_INRAE=33.333;MAF_USDA=21.176
NC_035086.1	6687590	.	A	G	.	.	MAF_INRAE=5.263;MAF_USDA=1.765
NC_035086.1	6687639	.	T	C	.	.	MAF_USDA=1.639
NC_035086.1	6687671	.	G	A	.	.	MAF_USDA=1.639
NC_035086.1	6687705	.	A	C	.	.	MAF_INRAE=29.747;MAF_USDA=17.647
NC_035086.1	6687711	.	G	A	.	.	MAF_INRAE=14.557;MAF_USDA=12.353
NC_035086.1	6687712	.	C	G	.	.	MAF_INRAE=15.833;MAF_USDA=12.353
NC_035086.1	6687718	.	T	C	.	.	MAF_INRAE=2.5
NC_035086.1	6687790	.	G	T	.	.	MAF_INRAE=5.263;MAF_USDA=17.647
NC_035086.1	6687793	.	C	T	.	.	MAF_INRAE=46.667;MAF_USDA=38.824
NC_035086.1	6687813	.	C	G	.	.	MAF_INRAE=9.167;MAF_USDA=2.459
NC_035086.1	6687824	.	T	C	.	.	MAF_INRAE=39.241;MAF_USDA=39.412
NC_035086.1	6687904	.	A	C	.	.	MAF_INRAE=15.19;MAF_USDA=12.353
NC_035086.1	6687954	.	C	A	.	.	MAF_USDA=6.471
NC_035086.1	6688135	.	T	C	.	.	MAF_INRAE=29.114;MAF_USDA=18.824
NC_035086.1	6688148	.	G	T	.	.	MAF_INRAE=18.354;MAF_USDA=46.471
NC_035086.1	6688160	.	G	A	.	.	MAF_USDA=1.639
NC_035086.1	6688178	.	C	A	.	.	MAF_USDA=2.083
NC_035086.1	6688239	.	G	A	.	.	MAF_INRAE=20.833;MAF_USDA=4.167
NC_035086.1	6688246	.	C	A	.	.	MAF_USDA=11.475
NC_035086.1	6688265	.	G	T	.	.	MAF_USDA=9.412
NC_035086.1	6688404	.	C	T	.	.	MAF_INRAE=5.263;MAF_USDA=4.167
NC_035086.1	6688504	.	G	C	.	.	MAF_INRAE=29.114;MAF_USDA=17.059
NC_035086.1	6688549	.	A	G	.	.	MAF_INRAE=6.329;MAF_USDA=9.524
NC_035086.1	6688555	.	T	A	.	.	MAF_INRAE=36.709;MAF_USDA=19.412
NC_035086.1	6688558	.	C	A	.	.	MAF_INRAE=3.333
NC_035086.1	6688570	.	G	C	.	.	MAF_INRAE=3.333
NC_035086.1	6688618	.	A	G	.	.	MAF_USDA=1.639
NC_035086.1	6688770	.	G	A	.	.	MAF_INRAE=18.354;MAF_USDA=42.353
NC_035086.1	6689080	.	CT	CC	.	.	MAF_USDA=37.5
NC_035086.1	6689081	.	T	C	.	.	MAF_INRAE=17.722;MAF_USDA=44.262
NC_035086.1	6689122	.	C	G	.	.	MAF_INRAE=18.354;MAF_USDA=42.353
NC_035086.1	6689133	.	T	A	.	.	MAF_INRAE=6.329;MAF_USDA=8.824
NC_035086.1	6689135	.	C	T	.	.	MAF_INRAE=1.667
NC_035086.1	6689137	.	G	A	.	.	MAF_INRAE=12.658;MAF_USDA=1.639
NC_035086.1	6689165	.	C	T	.	.	MAF_INRAE=18.354;MAF_USDA=42.353
NC_035086.1	6689177	.	C	A	.	.	MAF_INRAE=6.329;MAF_USDA=10.0
NC_035086.1	6689211	.	T	G	.	.	MAF_USDA=8.197
NC_035086.1	6689247	.	G	T	.	.	MAF_INRAE=18.354;MAF_USDA=42.353
NC_035086.1	6689269	.	T	A	.	.	MAF_USDA=1.639
NC_035086.1	6689321	.	G	A	.	.	MAF_USDA=5.738
NC_035086.1	6689379	.	C	T	.	.	MAF_INRAE=6.329;MAF_USDA=10.0
NC_035086.1	6689414	.	G	A	.	.	MAF_USDA=8.197
NC_035086.1	6689443	.	G	A	.	.	MAF_INRAE=5.263;MAF_USDA=20.588
NC_035086.1	6689517	.	T	G	.	.	MAF_USDA=12.295
NC_035086.1	6689548	.	C	T	.	.	MAF_INRAE=13.333
NC_035086.1	6689647	.	G	A	.	.	MAF_INRAE=6.962;MAF_USDA=10.0
NC_035086.1	6689658	.	T	A	.	.	MAF_INRAE=2.5
NC_035086.1	6689667	.	G	T	.	.	MAF_USDA=2.459
NC_035086.1	6689851	.	G	T	.	.	MAF_USDA=2.353
NC_035086.1	6689926	.	G	C	.	.	MAF_USDA=16.393
NC_035086.1	6689964	.	C	T	.	.	MAF_INRAE=10.0;MAF_USDA=1.639
NC_035086.1	6689971	.	T	C	.	.	MAF_USDA=13.115
NC_035086.1	6690038	.	C	T	.	.	MAF_USDA=9.524
NC_035086.1	6690102	.	G	A	.	.	MAF_USDA=2.381
NC_035086.1	6690106	.	A	C	.	.	MAF_USDA=37.5
NC_035086.1	6690108	.	G	A	.	.	MAF_USDA=6.78
NC_035086.1	6690113	.	T	C	.	.	MAF_USDA=35.417
NC_035086.1	6690117	.	A	G	.	.	MAF_USDA=7.831
NC_035086.1	6690121	.	A	G	.	.	MAF_USDA=9.322
NC_035086.1	6690138	.	A	G	.	.	MAF_USDA=25.882
NC_035086.1	6690171	.	T	G	.	.	MAF_USDA=22.941
NC_035086.1	6690197	.	A	G	.	.	MAF_USDA=5.738
NC_035086.1	6690207	.	C	A	.	.	MAF_USDA=6.557
NC_035086.1	6690255	.	C	T	.	.	MAF_INRAE=1.667
NC_035086.1	6690272	.	A	C	.	.	MAF_INRAE=39.241;MAF_USDA=22.353
NC_035086.1	6690285	.	T	C	.	.	MAF_INRAE=1.667
NC_035086.1	6690308	.	C	T	.	.	MAF_INRAE=31.646;MAF_USDA=10.588
NC_035086.1	6690437	.	G	A	.	.	MAF_USDA=1.639
NC_035086.1	6690476	.	C	T	.	.	MAF_USDA=2.083
NC_035086.1	6690533	.	G	T	.	.	MAF_INRAE=19.62;MAF_USDA=48.824
NC_035086.1	6690611	.	C	T	.	.	MAF_INRAE=32.911;MAF_USDA=15.294
NC_035086.1	6690615	.	C	G	.	.	MAF_INRAE=13.333
NC_035086.1	6690723	.	C	T	.	.	MAF_INRAE=19.62;MAF_USDA=48.824
NC_035086.1	6690738	.	C	A	.	.	MAF_USDA=6.557
NC_035086.1	6690768	.	A	G	.	.	MAF_USDA=15.882
NC_035086.1	6690847	.	T	G	.	.	MAF_INRAE=31.646;MAF_USDA=10.0
NC_035086.1	6690875	.	C	T	.	.	MAF_USDA=16.471
NC_035086.1	6691019	.	T	C	.	.	MAF_INRAE=19.62;MAF_USDA=47.059
NC_035086.1	6691029	.	A	T	.	.	MAF_INRAE=19.62;MAF_USDA=46.471
NC_035086.1	6691038	.	C	T	.	.	MAF_INRAE=6.329;MAF_USDA=9.016
NC_035086.1	6691213	.	G	A	.	.	MAF_USDA=2.353
NC_035086.1	6691218	.	A	T	.	.	MAF_INRAE=10.526;MAF_USDA=25.0
NC_035086.1	6691312	.	A	G	.	.	MAF_INRAE=14.167;MAF_USDA=48.824
NC_035086.1	6691344	.	C	T	.	.	MAF_INRAE=15.0;MAF_USDA=15.882
NC_035086.1	6691384	.	G	C	.	.	MAF_INRAE=17.722;MAF_USDA=48.824
NC_035086.1	6691438	.	C	G	.	.	MAF_USDA=1.639
NC_035086.1	6691496	.	T	C	.	.	MAF_USDA=2.353
NC_035086.1	6691527	.	A	G	.	.	MAF_INRAE=19.62;MAF_USDA=45.294
NC_035086.1	6691603	.	T	C	.	.	MAF_USDA=1.639
NC_035086.1	6691788	.	C	G	.	.	MAF_USDA=3.279
NC_035086.1	6691814	.	G	A	.	.	MAF_INRAE=5.833
NC_035086.1	6691821	.	C	T	.	.	MAF_INRAE=18.987;MAF_USDA=46.471
NC_035086.1	6691861	.	G	A	.	.	MAF_INRAE=18.987;MAF_USDA=45.882
NC_035086.1	6691908	.	G	A	.	.	MAF_INRAE=7.595;MAF_USDA=13.115
NC_035086.1	6691972	.	C	T	.	.	MAF_INRAE=48.734;MAF_USDA=22.941
NC_035086.1	6692000	.	G	C	.	.	MAF_USDA=1.639
NC_035086.1	6692103	.	G	C	.	.	MAF_USDA=25.0
NC_035086.1	6692112	.	G	A	.	.	MAF_USDA=2.459
NC_035086.1	6692156	.	T	A	.	.	MAF_USDA=2.083
NC_035086.1	6692274	.	G	A	.	.	MAF_INRAE=31.013;MAF_USDA=10.0
NC_035086.1	6692275	.	C	A	.	.	MAF_INRAE=29.167;MAF_USDA=10.0
NC_035086.1	6692282	.	G	A	.	.	MAF_INRAE=18.354;MAF_USDA=20.0
NC_035086.1	6692295	.	C	T	.	.	MAF_INRAE=18.354;MAF_USDA=17.647
NC_035086.1	6692352	.	T	C	.	.	MAF_USDA=1.639
NC_035086.1	6692354	.	G	A	.	.	MAF_USDA=17.059
NC_035086.1	6692368	.	G	A	.	.	MAF_INRAE=35.443;MAF_USDA=11.176
NC_035086.1	6692395	.	C	A	.	.	MAF_USDA=4.167
NC_035086.1	6692403	.	A	C	.	.	MAF_USDA=43.75
NC_035086.1	6692469	.	A	G	.	.	MAF_USDA=45.833
NC_035086.1	6692544	.	A	T	.	.	MAF_USDA=3.39
NC_035086.1	6692567	.	A	T	.	.	MAF_USDA=31.25
NC_035086.1	6692582	.	T	G	.	.	MAF_USDA=16.667
NC_035086.1	6692625	.	A	G	.	.	MAF_USDA=16.867
NC_035086.1	6692696	.	A	G	.	.	MAF_USDA=45.833
NC_035086.1	6693218	.	A	T	.	.	MAF_INRAE=5.263;MAF_USDA=9.036
NC_035086.1	6693357	.	G	A	.	.	MAF_USDA=2.083
NC_035086.1	6693488	.	A	T	.	.	MAF_INRAE=13.333
NC_035086.1	6693544	.	T	C	.	.	MAF_USDA=2.083
NC_035086.1	6693549	.	T	A	.	.	MAF_USDA=1.639
NC_035086.1	6693726	.	A	C	.	.	MAF_INRAE=3.797
NC_035086.1	6693756	.	C	A	.	.	MAF_INRAE=31.013
NC_035086.1	6693813	.	G	A	.	.	MAF_USDA=11.765
NC_035086.1	6693908	.	G	A	.	.	MAF_INRAE=11.392
NC_035086.1	6693927	.	G	A	.	.	MAF_INRAE=2.5
NC_035086.1	6693929	.	G	A	.	.	MAF_INRAE=2.5
NC_035086.1	6693999	.	G	T	.	.	MAF_INRAE=6.329;MAF_USDA=16.393
NC_035086.1	6694025	.	G	T	.	.	MAF_INRAE=30.38;MAF_USDA=9.016
NC_035086.1	6694089	.	T	A	.	.	MAF_INRAE=19.62;MAF_USDA=3.529
NC_035086.1	6694096	.	C	T	.	.	MAF_INRAE=19.62;MAF_USDA=3.529
NC_035086.1	6694187	.	G	C	.	.	MAF_INRAE=36.709;MAF_USDA=35.294
NC_035086.1	6694252	.	G	A	.	.	MAF_INRAE=3.797
NC_035086.1	6694298	.	G	T	.	.	MAF_INRAE=19.62
NC_035086.1	6694321	.	A	T	.	.	MAF_INRAE=36.667
NC_035086.1	6694389	.	A	G	.	.	MAF_INRAE=3.797
NC_035086.1	6694445	.	A	G	.	.	MAF_INRAE=3.797
NC_035086.1	6694480	.	C	T	.	.	MAF_INRAE=20.253;MAF_USDA=7.059
NC_035086.1	6694482	.	T	C	.	.	MAF_USDA=16.667
NC_035086.1	6694496	.	T	C	.	.	MAF_INRAE=12.5;MAF_USDA=20.588
NC_035086.1	6694628	.	C	T	.	.	MAF_INRAE=6.329;MAF_USDA=16.667
NC_035086.1	6694646	.	C	T	.	.	MAF_INRAE=29.747;MAF_USDA=45.882
NC_035086.1	6694707	.	C	G	.	.	MAF_INRAE=6.329;MAF_USDA=16.393
NC_035086.1	6694771	.	A	G	.	.	MAF_USDA=2.459
NC_035086.1	6694872	.	G	T	.	.	MAF_INRAE=15.789;MAF_USDA=39.583
NC_035086.1	6694945	.	C	T	.	.	MAF_USDA=1.639
NC_035086.1	6695050	.	T	C	.	.	MAF_INRAE=11.667;MAF_USDA=19.643
NC_035086.1	6695062	.	T	A	.	.	MAF_INRAE=5.263;MAF_USDA=10.119
NC_035086.1	6695068	.	T	C	.	.	MAF_INRAE=19.62;MAF_USDA=39.583
NC_035086.1	6695069	.	C	T	.	.	MAF_USDA=1.667
NC_035086.1	6695083	.	C	A	.	.	MAF_INRAE=20.253;MAF_USDA=39.583
NC_035086.1	6695102	.	A	G	.	.	MAF_USDA=2.5
NC_035086.1	6695117	.	C	A	.	.	MAF_USDA=1.639
NC_035086.1	6695144	.	C	T	.	.	MAF_INRAE=5.696;MAF_USDA=14.754
NC_035086.1	6695214	.	A	T	.	.	MAF_INRAE=6.329;MAF_USDA=14.754
NC_035086.1	6695243	.	G	A	.	.	MAF_INRAE=11.392
NC_035086.1	6695347	.	C	A	.	.	MAF_INRAE=5.263
NC_035086.1	6695484	.	G	A	.	.	MAF_INRAE=19.62;MAF_USDA=7.059
NC_035086.1	6695490	.	G	A	.	.	MAF_USDA=1.176
NC_035086.1	6695494	.	T	A	.	.	MAF_INRAE=20.253;MAF_USDA=36.471
NC_035086.1	6695522	.	T	G	.	.	MAF_INRAE=20.253;MAF_USDA=35.882
NC_035086.1	6695556	.	C	A	.	.	MAF_USDA=1.639
NC_035086.1	6695634	.	G	T	.	.	MAF_INRAE=19.62;MAF_USDA=10.588
NC_035086.1	6695659	.	A	G	.	.	MAF_USDA=16.667
NC_035086.1	6695663	.	T	C	.	.	MAF_USDA=7.647
NC_035086.1	6695701	.	T	C	.	.	MAF_INRAE=32.278;MAF_USDA=10.588
NC_035086.1	6695702	.	G	A	.	.	MAF_INRAE=12.5;MAF_USDA=18.824
NC_035086.1	6695703	.	T	A	.	.	MAF_USDA=16.667
NC_035086.1	6695709	.	G	C	.	.	MAF_INRAE=4.43;MAF_USDA=8.235
NC_035086.1	6695711	.	T	A	.	.	MAF_USDA=16.667
NC_035086.1	6695743	.	G	T	.	.	MAF_USDA=4.167
NC_035086.1	6695767	.	T	A	.	.	MAF_USDA=2.083
NC_035086.1	6695823	.	G	A	.	.	MAF_INRAE=46.835;MAF_USDA=44.118
NC_035086.1	6695868	.	C	T	.	.	MAF_INRAE=35.443;MAF_USDA=26.471
NC_035086.1	6695932	.	G	T	.	.	MAF_INRAE=3.797
NC_035086.1	6695941	.	G	A	.	.	MAF_INRAE=18.354;MAF_USDA=7.377
NC_035086.1	6695970	.	C	A	.	.	MAF_INRAE=12.5;MAF_USDA=3.529
NC_035086.1	6695992	.	C	T	.	.	MAF_INRAE=15.823;MAF_USDA=29.412
NC_035086.1	6696078	.	A	G	.	.	MAF_INRAE=11.392
NC_035086.1	6696146	.	G	A	.	.	MAF_USDA=35.417
NC_035086.1	6696147	.	T	C	.	.	MAF_INRAE=4.167;MAF_USDA=35.417
NC_035086.1	6696202	.	C	T	.	.	MAF_INRAE=24.051;MAF_USDA=37.647
NC_035086.1	6696238	.	T	C	.	.	MAF_USDA=1.639
NC_035086.1	6696257	.	A	C	.	.	MAF_INRAE=24.051;MAF_USDA=38.235
NC_035086.1	6696267	.	T	C	.	.	MAF_INRAE=24.051;MAF_USDA=37.647
NC_035086.1	6696268	.	G	A	.	.	MAF_INRAE=25.0;MAF_USDA=37.647
NC_035086.1	6696269	.	T	C	.	.	MAF_INRAE=25.0;MAF_USDA=37.647
NC_035086.1	6696315	.	A	G	.	.	MAF_USDA=1.639
NC_035086.1	6696442	.	T	G	.	.	MAF_INRAE=41.772;MAF_USDA=42.353
NC_035086.1	6696529	.	C	A	.	.	MAF_INRAE=5.263
NC_035086.1	6696532	.	T	C	.	.	MAF_USDA=2.941
NC_035086.1	6696552	.	G	T	.	.	MAF_INRAE=20.0
NC_035086.1	6696557	.	G	T	.	.	MAF_INRAE=20.0
NC_035086.1	6696565	.	G	T	.	.	MAF_USDA=2.083
NC_035086.1	6696624	.	A	T	.	.	MAF_USDA=15.294
NC_035086.1	6696659	.	C	T	.	.	MAF_INRAE=24.051;MAF_USDA=37.647
NC_035086.1	6696673	.	C	T	.	.	MAF_USDA=18.75
NC_035086.1	6696675	.	C	G	.	.	MAF_USDA=18.75
NC_035086.1	6696765	.	G	T	.	.	MAF_INRAE=6.329;MAF_USDA=13.115
NC_035086.1	6696796	.	T	G	.	.	MAF_INRAE=4.43;MAF_USDA=5.294
NC_035086.1	6696820	.	T	C	.	.	MAF_INRAE=43.038;MAF_USDA=47.917
NC_035086.1	6696842	.	A	G	.	.	MAF_INRAE=24.051;MAF_USDA=36.471
NC_035086.1	6697082	.	G	A	.	.	MAF_INRAE=5.263
NC_035086.1	6697089	.	A	G	.	.	MAF_INRAE=49.367;MAF_USDA=31.176
NC_035086.1	6697124	.	T	C	.	.	MAF_INRAE=3.797
NC_035086.1	6697175	.	C	T	.	.	MAF_INRAE=20.253;MAF_USDA=3.279
NC_035086.1	6697205	.	C	T	.	.	MAF_INRAE=18.987;MAF_USDA=24.59
NC_035086.1	6697208	.	G	A	.	.	MAF_INRAE=15.0;MAF_USDA=24.59
NC_035086.1	6697218	.	C	A	.	.	MAF_INRAE=19.62;MAF_USDA=3.279
NC_035086.1	6697219	.	A	G	.	.	MAF_INRAE=15.19;MAF_USDA=7.377
NC_035086.1	6697244	.	G	C	.	.	MAF_INRAE=19.62;MAF_USDA=3.529
NC_035086.1	6697259	.	A	T	.	.	MAF_INRAE=9.167;MAF_USDA=1.639
NC_035086.1	6697262	.	T	A	.	.	MAF_INRAE=9.167;MAF_USDA=1.639
NC_035086.1	6697285	.	G	A	.	.	MAF_INRAE=5.263
NC_035086.1	6697302	.	G	A	.	.	MAF_INRAE=18.987;MAF_USDA=20.0
NC_035086.1	6697341	.	A	G	.	.	MAF_INRAE=25.316;MAF_USDA=30.588
NC_035086.1	6697359	.	A	C	.	.	MAF_INRAE=17.722;MAF_USDA=2.353
NC_035086.1	6697366	.	C	T	.	.	MAF_USDA=4.918
NC_035086.1	6697370	.	A	G	.	.	MAF_USDA=4.118
NC_035086.1	6697387	.	G	T	.	.	MAF_INRAE=36.709;MAF_USDA=22.917
NC_035086.1	6697389	.	G	C	.	.	MAF_INRAE=35.0
NC_035086.1	6697459	.	T	C	.	.	MAF_INRAE=15.0
NC_035086.1	6697472	.	C	A	.	.	MAF_INRAE=6.329;MAF_USDA=6.667
NC_035086.1	6697480	.	G	A	.	.	MAF_INRAE=6.329;MAF_USDA=6.667
NC_035086.1	6697535	.	G	A	.	.	MAF_USDA=3.279
NC_035086.1	6697557	.	C	A	.	.	MAF_USDA=1.639
NC_035086.1	6697565	.	A	G	.	.	MAF_INRAE=5.263;MAF_USDA=4.098
NC_035086.1	6697595	.	A	T	.	.	MAF_INRAE=44.304
NC_035086.1	6697601	.	G	A	.	.	MAF_INRAE=44.304
NC_035086.1	6697637	.	G	A	.	.	MAF_INRAE=5.263
NC_035086.1	6697646	.	G	A	.	.	MAF_INRAE=24.684;MAF_USDA=15.882
NC_035086.1	6697651	.	C	A	.	.	MAF_USDA=14.583
NC_035086.1	6697667	.	A	C	.	.	MAF_USDA=5.294
NC_035086.1	6697708	.	C	T	.	.	MAF_INRAE=10.759;MAF_USDA=3.279
NC_035086.1	6697709	.	G	A	.	.	MAF_USDA=1.639
NC_035086.1	6697729	.	G	T	.	.	MAF_USDA=3.279
NC_035086.1	6697801	.	A	G	.	.	MAF_INRAE=18.987;MAF_USDA=29.412
NC_035086.1	6697807	.	T	C	.	.	MAF_INRAE=3.797;MAF_USDA=22.941
NC_035086.1	6697840	.	C	T	.	.	MAF_USDA=8.333
NC_035086.1	6697915	.	G	A	.	.	MAF_INRAE=4.43;MAF_USDA=16.667
NC_035086.1	6697919	.	C	A	.	.	MAF_INRAE=39.167;MAF_USDA=25.294
NC_035086.1	6697957	.	G	A	.	.	MAF_USDA=1.639
NC_035086.1	6697988	.	G	A	.	.	MAF_INRAE=18.987;MAF_USDA=7.647
NC_035086.1	6698018	.	T	A	.	.	MAF_INRAE=19.62;MAF_USDA=3.571
NC_035086.1	6698054	.	C	A	.	.	MAF_USDA=1.639
NC_035086.1	6698090	.	T	G	.	.	MAF_USDA=2.459
NC_035086.1	6698149	.	T	C	.	.	MAF_INRAE=5.263;MAF_USDA=9.412
NC_035086.1	6698150	.	C	T	.	.	MAF_USDA=9.412
NC_035086.1	6698170	.	C	A	.	.	MAF_INRAE=17.722;MAF_USDA=13.529
NC_035086.1	6698224	.	A	C	.	.	MAF_USDA=4.167
NC_035086.1	6698262	.	T	A	.	.	MAF_USDA=12.941
NC_035086.1	6698343	.	T	C	.	.	MAF_USDA=2.5
NC_035086.1	6698553	.	T	C	.	.	MAF_INRAE=5.063;MAF_USDA=4.098
NC_035086.1	6698578	.	C	A	.	.	MAF_INRAE=19.62;MAF_USDA=3.529
NC_035086.1	6698590	.	C	T	.	.	MAF_INRAE=1.667
NC_035086.1	6698604	.	G	T	.	.	MAF_INRAE=31.646;MAF_USDA=10.588
NC_035086.1	6698619	.	G	T	.	.	MAF_USDA=1.639
NC_035086.1	6698634	.	T	A	.	.	MAF_USDA=6.557
NC_035086.1	6698638	.	A	G	.	.	MAF_INRAE=19.62;MAF_USDA=32.941
NC_035086.1	6698697	.	C	A	.	.	MAF_INRAE=5.263;MAF_USDA=8.333
NC_035086.1	6698708	.	T	C	.	.	MAF_INRAE=5.263;MAF_USDA=2.941
NC_035086.1	6698763	.	G	A	.	.	MAF_INRAE=18.987;MAF_USDA=6.471
NC_035086.1	6699015	.	G	T	.	.	MAF_INRAE=3.797;MAF_USDA=17.059
NC_035086.1	6699111	.	G	A	.	.	MAF_USDA=15.294
NC_035086.1	6699115	.	G	A	.	.	MAF_INRAE=33.544;MAF_USDA=44.706
NC_035086.1	6699136	.	C	A	.	.	MAF_INRAE=18.987;MAF_USDA=20.588
NC_035086.1	6699139	.	T	G	.	.	MAF_INRAE=15.0;MAF_USDA=20.0
NC_035086.1	6699141	.	C	A	.	.	MAF_INRAE=15.0;MAF_USDA=20.0
NC_035086.1	6699143	.	C	G	.	.	MAF_INRAE=30.38;MAF_USDA=10.0
NC_035086.1	6699150	.	A	G	.	.	MAF_USDA=4.098
NC_035086.1	6699151	.	C	A	.	.	MAF_INRAE=6.329;MAF_USDA=9.016
NC_035086.1	6699172	.	C	T	.	.	MAF_INRAE=39.873;MAF_USDA=46.471
NC_035086.1	6699191	.	C	G	.	.	MAF_USDA=1.667
NC_035086.1	6699340	.	C	T	.	.	MAF_INRAE=5.263
NC_035086.1	6699511	.	G	A	.	.	MAF_USDA=2.941
NC_035086.1	6699534	.	G	T	.	.	MAF_INRAE=48.101;MAF_USDA=42.941
NC_035086.1	6699560	.	A	G	.	.	MAF_USDA=2.459
NC_035086.1	6699580	.	C	G	.	.	MAF_INRAE=15.19;MAF_USDA=11.765
NC_035086.1	6699585	.	C	G	.	.	MAF_USDA=5.294
NC_035086.1	6699602	.	T	A	.	.	MAF_USDA=1.639
NC_035086.1	6699604	.	G	C	.	.	MAF_USDA=5.738
NC_035086.1	6699617	.	C	A	.	.	MAF_INRAE=32.911;MAF_USDA=46.471
NC_035086.1	6699629	.	A	C	.	.	MAF_USDA=1.639
NC_035086.1	6699632	.	A	G	.	.	MAF_INRAE=15.19;MAF_USDA=11.176
NC_035086.1	6699634	.	G	A	.	.	MAF_USDA=4.706
NC_035086.1	6699641	.	T	A	.	.	MAF_USDA=2.459
NC_035086.1	6699645	.	T	C	.	.	MAF_USDA=2.459
NC_035086.1	6699649	.	G	T	.	.	MAF_USDA=2.459
NC_035086.1	6699650	.	T	C	.	.	MAF_USDA=2.459
NC_035086.1	6699657	.	T	G	.	.	MAF_USDA=2.459
NC_035086.1	6699791	.	A	C	.	.	MAF_INRAE=10.526;MAF_USDA=25.0
NC_035086.1	6699846	.	C	T	.	.	MAF_USDA=11.176
NC_035086.1	6699847	.	A	G	.	.	MAF_USDA=1.639
NC_035086.1	6699866	.	C	T	.	.	MAF_USDA=3.279
NC_035086.1	6699924	.	A	C	.	.	MAF_INRAE=15.19;MAF_USDA=11.765
NC_035086.1	6699925	.	G	A	.	.	MAF_INRAE=16.667;MAF_USDA=11.765
NC_035086.1	6699935	.	G	A	.	.	MAF_INRAE=14.557;MAF_USDA=11.765
NC_035086.1	6699989	.	A	C	.	.	MAF_USDA=12.5
NC_035086.1	6700015	.	T	G	.	.	MAF_INRAE=12.025;MAF_USDA=11.765
NC_035086.1	6700027	.	C	T	.	.	MAF_INRAE=6.329;MAF_USDA=9.412
NC_035086.1	6700074	.	C	T	.	.	MAF_INRAE=14.557;MAF_USDA=11.176
NC_035086.1	6700099	.	T	C	.	.	MAF_INRAE=2.632;MAF_USDA=15.882
NC_035086.1	6700109	.	C	T	.	.	MAF_INRAE=14.167;MAF_USDA=25.0
NC_035086.1	6700143	.	A	G	.	.	MAF_INRAE=6.329;MAF_USDA=7.377
NC_035086.1	6700168	.	T	C	.	.	MAF_INRAE=8.333
NC_035086.1	6700176	.	A	C	.	.	MAF_USDA=1.639
NC_035086.1	6700180	.	T	G	.	.	MAF_USDA=12.941
NC_035086.1	6700234	.	C	A	.	.	MAF_USDA=2.586
NC_035086.1	6700249	.	T	G	.	.	MAF_USDA=11.207
NC_035086.1	6700938	.	C	T	.	.	MAF_USDA=13.793
NC_035086.1	6701073	.	T	G	.	.	MAF_USDA=12.069
NC_035086.1	6701149	.	A	T	.	.	MAF_USDA=47.414
NC_035086.1	6701170	.	A	C	.	.	MAF_USDA=49.138
NC_035086.1	6701204	.	G	A	.	.	MAF_USDA=10.345
NC_035086.1	6701226	.	G	C	.	.	MAF_USDA=2.586
NC_035086.1	6701293	.	C	T	.	.	MAF_USDA=50.0
NC_035086.1	6701297	.	A	C	.	.	MAF_USDA=3.448
NC_035086.1	6701324	.	C	T	.	.	MAF_USDA=50.0
NC_035086.1	6701430	.	C	T	.	.	MAF_INRAE=10.526;MAF_USDA=22.917
NC_035086.1	6701505	.	A	G	.	.	MAF_INRAE=18.987;MAF_USDA=32.941
NC_035086.1	6701572	.	C	T	.	.	MAF_INRAE=34.177;MAF_USDA=45.294
NC_035086.1	6701577	.	C	T	.	.	MAF_USDA=1.639
NC_035086.1	6701590	.	G	A	.	.	MAF_INRAE=18.354;MAF_USDA=7.377
NC_035086.1	6701613	.	G	A	.	.	MAF_INRAE=32.278;MAF_USDA=10.0
NC_035086.1	6701618	.	G	A	.	.	MAF_INRAE=15.19;MAF_USDA=12.353
NC_035086.1	6701644	.	G	A	.	.	MAF_INRAE=6.329;MAF_USDA=7.377
NC_035086.1	6701684	.	A	C	.	.	MAF_USDA=2.459
NC_035086.1	6701717	.	T	C	.	.	MAF_USDA=12.5
NC_035086.1	6701735	.	T	G	.	.	MAF_USDA=4.167
NC_035086.1	6701879	.	G	T	.	.	MAF_INRAE=3.797;MAF_USDA=17.059
NC_035086.1	6702007	.	G	T	.	.	MAF_USDA=4.167
NC_035086.1	6702033	.	C	T	.	.	MAF_USDA=2.459
NC_035086.1	6702068	.	T	A	.	.	MAF_INRAE=6.329;MAF_USDA=8.197
NC_035086.1	6702073	.	C	A	.	.	MAF_USDA=2.083
NC_035086.1	6702107	.	T	A	.	.	MAF_USDA=14.706
NC_035086.1	6702143	.	G	A	.	.	MAF_INRAE=13.924;MAF_USDA=13.69
NC_035086.1	6702147	.	A	G	.	.	MAF_USDA=1.667
NC_035086.1	6702150	.	A	G	.	.	MAF_INRAE=6.329;MAF_USDA=12.5
NC_035086.1	6702164	.	A	T	.	.	MAF_USDA=16.667
NC_035086.1	6702165	.	G	A	.	.	MAF_USDA=16.667
NC_035086.1	6702191	.	T	G	.	.	MAF_INRAE=48.101;MAF_USDA=41.176
NC_035086.1	6702214	.	T	C	.	.	MAF_USDA=12.353
NC_035086.1	6702290	.	C	T	.	.	MAF_INRAE=6.329;MAF_USDA=12.295
NC_035086.1	6702357	.	C	A	.	.	MAF_USDA=5.882
NC_035086.1	6702391	.	G	T	.	.	MAF_INRAE=48.101;MAF_USDA=41.765
NC_035086.1	6702455	.	C	A	.	.	MAF_INRAE=19.62;MAF_USDA=6.471
NC_035086.1	6702458	.	T	C	.	.	MAF_INRAE=4.167
NC_035086.1	6702462	.	A	C	.	.	MAF_USDA=1.639
NC_035086.1	6702466	.	G	T	.	.	MAF_USDA=1.765
NC_035086.1	6702495	.	G	A	.	.	MAF_USDA=2.083
NC_035086.1	6702508	.	A	T	.	.	MAF_USDA=3.279
NC_035086.1	6702515	.	G	A	.	.	MAF_INRAE=13.333
NC_035086.1	6702554	.	C	T	.	.	MAF_INRAE=18.987;MAF_USDA=31.176
NC_035086.1	6702567	.	T	A	.	.	MAF_INRAE=15.19;MAF_USDA=12.353
NC_035086.1	6702626	.	G	A	.	.	MAF_USDA=3.279
NC_035086.1	6702651	.	C	T	.	.	MAF_USDA=3.279
NC_035086.1	6702692	.	T	C	.	.	MAF_USDA=5.738
NC_035086.1	6702840	.	G	T	.	.	MAF_USDA=3.529
NC_035086.1	6702885	.	T	G	.	.	MAF_INRAE=18.354;MAF_USDA=17.647
NC_035086.1	6702940	.	C	G	.	.	MAF_USDA=1.667
NC_035086.1	6702943	.	G	C	.	.	MAF_USDA=8.929
NC_035086.1	6703542	.	G	A	.	.	MAF_USDA=10.714
NC_035086.1	6703679	.	G	A	.	.	MAF_USDA=4.167
NC_035086.1	6703735	.	G	A	.	.	MAF_USDA=2.542
NC_035086.1	6703777	.	C	T	.	.	MAF_USDA=8.197
NC_035086.1	6703818	.	G	A	.	.	MAF_INRAE=25.949;MAF_USDA=24.118
NC_035086.1	6703863	.	C	T	.	.	MAF_INRAE=15.789;MAF_USDA=37.705
NC_035086.1	6703864	.	A	T	.	.	MAF_USDA=37.705
NC_035086.1	6703865	.	A	T	.	.	MAF_USDA=37.705
NC_035086.1	6703879	.	A	C	.	.	MAF_USDA=1.639
NC_035086.1	6703905	.	C	T	.	.	MAF_USDA=4.118
NC_035086.1	6703914	.	G	A	.	.	MAF_INRAE=19.62;MAF_USDA=3.529
NC_035086.1	6703938	.	C	A	.	.	MAF_USDA=3.279
NC_035086.1	6703941	.	G	T	.	.	MAF_INRAE=11.667;MAF_USDA=3.279
NC_035086.1	6703950	.	T	C	.	.	MAF_INRAE=33.544;MAF_USDA=33.529
NC_035086.1	6704004	.	C	A	.	.	MAF_INRAE=31.646;MAF_USDA=10.0
NC_035086.1	6704011	.	G	T	.	.	MAF_USDA=4.167
NC_035086.1	6704019	.	T	G	.	.	MAF_USDA=6.557
NC_035086.1	6704054	.	G	T	.	.	MAF_INRAE=5.063;MAF_USDA=4.098
NC_035086.1	6704084	.	T	A	.	.	MAF_INRAE=3.333
NC_035086.1	6704111	.	G	A	.	.	MAF_INRAE=11.667;MAF_USDA=3.279
NC_035086.1	6704209	.	C	T	.	.	MAF_USDA=5.738
NC_035086.1	6704304	.	T	C	.	.	MAF_INRAE=11.392
NC_035086.1	6704317	.	G	T	.	.	MAF_USDA=6.557
NC_035086.1	6704401	.	A	C	.	.	MAF_INRAE=5.263
NC_035086.1	6704436	.	T	A	.	.	MAF_INRAE=44.304;MAF_USDA=43.529
NC_035086.1	6704491	.	T	G	.	.	MAF_USDA=5.738
NC_035086.1	6704628	.	G	A	.	.	MAF_INRAE=17.722;MAF_USDA=4.118
NC_035086.1	6704675	.	G	A	.	.	MAF_USDA=3.279
NC_035086.1	6704713	.	A	C	.	.	MAF_USDA=6.557
NC_035086.1	6704780	.	C	T	.	.	MAF_INRAE=16.667;MAF_USDA=5.882
NC_035086.1	6704822	.	C	T	.	.	MAF_USDA=4.167
NC_035086.1	6704922	.	G	A	.	.	MAF_USDA=3.529
NC_035086.1	6705020	.	G	A	.	.	MAF_INRAE=6.329;MAF_USDA=11.667
NC_035086.1	6705045	.	T	A	.	.	MAF_USDA=2.083
NC_035086.1	6705073	.	A	G	.	.	MAF_INRAE=46.203;MAF_USDA=42.857
NC_035086.1	6705234	.	C	T	.	.	MAF_USDA=2.083
NC_035086.1	6705268	.	G	T	.	.	MAF_USDA=1.639
NC_035086.1	6705484	.	C	A	.	.	MAF_INRAE=19.62;MAF_USDA=3.529
NC_035086.1	6705545	.	C	T	.	.	MAF_INRAE=12.5;MAF_USDA=3.279
NC_035086.1	6705619	.	C	T	.	.	MAF_INRAE=6.962;MAF_USDA=10.0
NC_035086.1	6705770	.	G	T	.	.	MAF_INRAE=12.5
NC_035086.1	6705845	.	A	T	.	.	MAF_INRAE=45.57;MAF_USDA=43.529
NC_035086.1	6705902	.	A	G	.	.	MAF_USDA=2.459
NC_035086.1	6706027	.	T	C	.	.	MAF_INRAE=46.203;MAF_USDA=41.765
NC_035086.1	6706080	.	A	G	.	.	MAF_USDA=7.377
NC_035086.1	6706091	.	C	T	.	.	MAF_INRAE=5.063;MAF_USDA=4.918
NC_035086.1	6706136	.	C	T	.	.	MAF_USDA=6.557
NC_035086.1	6706160	.	G	A	.	.	MAF_INRAE=34.81;MAF_USDA=39.412
NC_035086.1	6706176	.	T	C	.	.	MAF_INRAE=5.263
NC_035086.1	6706199	.	C	T	.	.	MAF_INRAE=34.177;MAF_USDA=38.824
NC_035086.1	6706226	.	A	G	.	.	MAF_INRAE=46.203;MAF_USDA=42.353
NC_035086.1	6706258	.	G	A	.	.	MAF_INRAE=34.81;MAF_USDA=40.476
NC_035086.1	6706373	.	G	A	.	.	MAF_INRAE=5.263;MAF_USDA=9.412
NC_035086.1	6706393	.	G	A	.	.	MAF_INRAE=12.5;MAF_USDA=4.098
NC_035086.1	6706411	.	C	T	.	.	MAF_INRAE=34.81;MAF_USDA=40.0
NC_035086.1	6706467	.	G	A	.	.	MAF_INRAE=34.81;MAF_USDA=39.412
NC_035086.1	6706490	.	A	G	.	.	MAF_INRAE=15.789;MAF_USDA=4.098
NC_035086.1	6706521	.	T	C	.	.	MAF_USDA=2.459
NC_035086.1	6706561	.	G	A	.	.	MAF_INRAE=15.19;MAF_USDA=21.765
NC_035086.1	6706563	.	T	A	.	.	MAF_INRAE=16.667;MAF_USDA=21.765
NC_035086.1	6706603	.	A	G	.	.	MAF_INRAE=34.81;MAF_USDA=30.588
NC_035086.1	6706604	.	A	G	.	.	MAF_INRAE=33.544;MAF_USDA=11.176
NC_035086.1	6706641	.	T	A	.	.	MAF_INRAE=45.57;MAF_USDA=32.353
NC_035086.1	6706667	.	C	A	.	.	MAF_INRAE=34.81;MAF_USDA=29.412
NC_035086.1	6706710	.	C	T	.	.	MAF_INRAE=6.329;MAF_USDA=8.197
NC_035086.1	6706721	.	C	T	.	.	MAF_USDA=1.639
NC_035086.1	6706796	.	G	A	.	.	MAF_INRAE=34.81;MAF_USDA=30.0
NC_035086.1	6706817	.	T	C	.	.	MAF_INRAE=19.62;MAF_USDA=3.529
NC_035086.1	6706827	.	C	T	.	.	MAF_INRAE=19.62;MAF_USDA=3.529
NC_035086.1	6706846	.	C	T	.	.	MAF_INRAE=44.304;MAF_USDA=43.529
NC_035086.1	6706871	.	T	C	.	.	MAF_INRAE=19.62;MAF_USDA=3.529
NC_035086.1	6706877	.	A	T	.	.	MAF_INRAE=36.076;MAF_USDA=37.059
NC_035086.1	6706884	.	C	G	.	.	MAF_USDA=4.098
NC_035086.1	6706894	.	T	C	.	.	MAF_USDA=1.639
NC_035086.1	6707049	.	A	G	.	.	MAF_INRAE=12.5;MAF_USDA=4.098
NC_035086.1	6707052	.	C	G	.	.	MAF_USDA=6.557
NC_035086.1	6707067	.	C	T	.	.	MAF_USDA=4.167
NC_035086.1	6707089	.	T	C	.	.	MAF_INRAE=35.443;MAF_USDA=40.0
NC_035086.1	6707092	.	A	G	.	.	MAF_INRAE=41.667;MAF_USDA=39.412
NC_035086.1	6707097	.	A	G	.	.	MAF_INRAE=11.667;MAF_USDA=2.459
NC_035086.1	6707134	.	T	A	.	.	MAF_USDA=1.639
NC_035086.1	6707138	.	G	C	.	.	MAF_INRAE=15.19;MAF_USDA=17.647
NC_035086.1	6707199	.	A	G	.	.	MAF_INRAE=4.167
NC_035086.1	6707374	.	C	A	.	.	MAF_USDA=2.459
NC_035086.1	6707381	.	A	C	.	.	MAF_INRAE=18.354;MAF_USDA=3.529
NC_035086.1	6707390	.	A	C	.	.	MAF_INRAE=15.19;MAF_USDA=12.353
NC_035086.1	6707404	.	C	A	.	.	MAF_USDA=40.0
NC_035086.1	6707451	.	T	C	.	.	MAF_USDA=5.833
NC_035086.1	6707480	.	C	T	.	.	MAF_USDA=29.167
NC_035086.1	6707499	.	A	G	.	.	MAF_USDA=4.167
NC_035086.1	6707542	.	A	C	.	.	MAF_USDA=2.083
NC_035086.1	6707547	.	A	G	.	.	MAF_USDA=41.071
NC_035086.1	6707569	.	C	A	.	.	MAF_USDA=35.714
NC_035086.1	6707574	.	T	G	.	.	MAF_USDA=6.667
NC_035086.1	6707584	.	G	C	.	.	MAF_USDA=8.333
NC_035086.1	6707613	.	A	G	.	.	MAF_INRAE=39.241;MAF_USDA=36.31
NC_035086.1	6707656	.	A	G	.	.	MAF_INRAE=5.263
NC_035086.1	6707674	.	C	G	.	.	MAF_USDA=4.098
NC_035086.1	6707684	.	C	A	.	.	MAF_USDA=18.75
NC_035086.1	6707723	.	A	G	.	.	MAF_INRAE=33.544;MAF_USDA=28.235
NC_035086.1	6707771	.	C	A	.	.	MAF_INRAE=15.19;MAF_USDA=12.941
NC_035086.1	6707803	.	C	A	.	.	MAF_INRAE=15.833;MAF_USDA=12.353
NC_035086.1	6707819	.	G	T	.	.	MAF_USDA=5.294
NC_035086.1	6707883	.	T	A	.	.	MAF_INRAE=36.076;MAF_USDA=36.471
NC_035086.1	6707907	.	G	T	.	.	MAF_USDA=4.167
NC_035086.1	6707962	.	G	T	.	.	MAF_USDA=2.083
NC_035086.1	6708050	.	T	G	.	.	MAF_INRAE=12.5;MAF_USDA=4.098
NC_035086.1	6708104	.	T	C	.	.	MAF_INRAE=18.354;MAF_USDA=4.098
NC_035086.1	6708189	.	C	T	.	.	MAF_INRAE=19.62;MAF_USDA=8.235
NC_035086.1	6708219	.	C	G	.	.	MAF_USDA=11.475
NC_035086.1	6708361	.	A	T	.	.	MAF_INRAE=2.532;MAF_USDA=1.765
NC_035086.1	6708367	.	C	G	.	.	MAF_USDA=1.639
NC_035086.1	6708368	.	T	C	.	.	MAF_USDA=8.197
NC_035086.1	6708388	.	T	C	.	.	MAF_USDA=1.639
NC_035086.1	6708543	.	C	A	.	.	MAF_INRAE=37.342;MAF_USDA=19.412
NC_035086.1	6708615	.	G	A	.	.	MAF_INRAE=3.797
NC_035086.1	6708634	.	G	C	.	.	MAF_USDA=5.738
NC_035086.1	6708677	.	T	G	.	.	MAF_INRAE=39.873;MAF_USDA=13.529
NC_035086.1	6708704	.	T	G	.	.	MAF_INRAE=10.526;MAF_USDA=9.412
NC_035086.1	6708726	.	C	G	.	.	MAF_INRAE=28.333;MAF_USDA=12.5
NC_035086.1	6708763	.	A	T	.	.	MAF_INRAE=39.241;MAF_USDA=45.294
NC_035086.1	6708779	.	T	C	.	.	MAF_USDA=7.377
NC_035086.1	6708837	.	A	G	.	.	MAF_INRAE=3.797
NC_035086.1	6708840	.	C	A	.	.	MAF_USDA=8.197
NC_035086.1	6709048	.	A	T	.	.	MAF_INRAE=24.684;MAF_USDA=12.941
NC_035086.1	6709060	.	T	C	.	.	MAF_INRAE=15.19;MAF_USDA=22.353
NC_035086.1	6709098	.	C	T	.	.	MAF_USDA=1.639
NC_035086.1	6709101	.	T	C	.	.	MAF_INRAE=18.987;MAF_USDA=40.0
NC_035086.1	6709108	.	C	T	.	.	MAF_USDA=4.118
NC_035086.1	6709161	.	A	T	.	.	MAF_INRAE=6.962;MAF_USDA=8.824
NC_035086.1	6709188	.	A	C	.	.	MAF_USDA=13.529
NC_035086.1	6709218	.	T	A	.	.	MAF_USDA=5.294
NC_035086.1	6709269	.	G	T	.	.	MAF_USDA=4.918
NC_035086.1	6709283	.	T	A	.	.	MAF_USDA=11.765
NC_035086.1	6709290	.	A	G	.	.	MAF_USDA=30.0
NC_035086.1	6709377	.	G	T	.	.	MAF_INRAE=21.053
NC_035086.1	6709476	.	C	A	.	.	MAF_USDA=4.167
NC_035086.1	6709477	.	G	A	.	.	MAF_USDA=1.639
NC_035086.1	6709557	.	C	T	.	.	MAF_INRAE=23.418;MAF_USDA=14.118
NC_035086.1	6709597	.	G	A	.	.	MAF_INRAE=24.051;MAF_USDA=14.118
NC_035086.1	6709600	.	C	T	.	.	MAF_INRAE=18.354;MAF_USDA=22.951
NC_035086.1	6709691	.	C	A	.	.	MAF_INRAE=14.167;MAF_USDA=11.176
NC_035086.1	6709769	.	A	G	.	.	MAF_USDA=10.656
NC_035086.1	6709781	.	G	A	.	.	MAF_USDA=5.882
NC_035086.1	6709822	.	C	A	.	.	MAF_USDA=7.059
NC_035086.1	6709843	.	G	A	.	.	MAF_USDA=3.279
NC_035086.1	6709857	.	C	T	.	.	MAF_INRAE=24.051;MAF_USDA=17.059
NC_035086.1	6709899	.	G	A	.	.	MAF_USDA=2.459
NC_035086.1	6709925	.	G	A	.	.	MAF_INRAE=24.684;MAF_USDA=13.529
NC_035086.1	6710019	.	T	G	.	.	MAF_USDA=6.557
NC_035086.1	6710036	.	C	A	.	.	MAF_USDA=4.118
NC_035086.1	6710113	.	G	C	.	.	MAF_INRAE=42.405;MAF_USDA=37.059
NC_035086.1	6710131	.	G	A	.	.	MAF_USDA=4.167
NC_035086.1	6710238	.	C	A	.	.	MAF_INRAE=26.582;MAF_USDA=4.118
NC_035086.1	6710323	.	C	T	.	.	MAF_INRAE=3.333;MAF_USDA=5.738
NC_035086.1	6710340	.	A	G	.	.	MAF_INRAE=6.667
NC_035086.1	6710359	.	A	T	.	.	MAF_INRAE=3.333
NC_035086.1	6710405	.	T	G	.	.	MAF_USDA=11.176
NC_035086.1	6710454	.	C	T	.	.	MAF_INRAE=15.823;MAF_USDA=16.393
NC_035086.1	6710533	.	T	G	.	.	MAF_INRAE=15.823;MAF_USDA=16.393
NC_035086.1	6710542	.	G	A	.	.	MAF_INRAE=49.367;MAF_USDA=47.647
NC_035086.1	6710546	.	A	T	.	.	MAF_USDA=4.118
NC_035086.1	6710609	.	C	T	.	.	MAF_INRAE=16.456;MAF_USDA=20.0
NC_035086.1	6710621	.	G	A	.	.	MAF_USDA=2.083
NC_035086.1	6710785	.	C	G	.	.	MAF_INRAE=39.873;MAF_USDA=27.647
NC_035086.1	6710873	.	T	A	.	.	MAF_USDA=1.639
NC_035086.1	6710911	.	A	C	.	.	MAF_INRAE=19.62;MAF_USDA=5.294
NC_035086.1	6710958	.	C	T	.	.	MAF_INRAE=2.5
NC_035086.1	6710963	.	T	G	.	.	MAF_INRAE=14.557;MAF_USDA=16.667
NC_035086.1	6711028	.	C	T	.	.	MAF_INRAE=15.823;MAF_USDA=12.353
NC_035086.1	6711035	.	C	A	.	.	MAF_USDA=17.647
NC_035086.1	6711213	.	T	C	.	.	MAF_INRAE=5.263;MAF_USDA=4.167
NC_035086.1	6711395	.	A	G	.	.	MAF_USDA=3.279
NC_035086.1	6711408	.	C	T	.	.	MAF_USDA=12.5
NC_035086.1	6711434	.	G	C	.	.	MAF_INRAE=5.263;MAF_USDA=4.167
NC_035086.1	6711450	.	A	G	.	.	MAF_INRAE=15.823;MAF_USDA=11.176
NC_035086.1	6711466	.	T	A	.	.	MAF_INRAE=5.263;MAF_USDA=4.167
NC_035086.1	6711469	.	C	T	.	.	MAF_USDA=4.167
NC_035086.1	6711654	.	G	A	.	.	MAF_INRAE=21.519;MAF_USDA=5.882
NC_035086.1	6711658	.	G	A	.	.	MAF_INRAE=27.848;MAF_USDA=16.393
NC_035086.1	6711683	.	C	T	.	.	MAF_INRAE=46.835;MAF_USDA=34.118
NC_035086.1	6711685	.	T	A	.	.	MAF_INRAE=29.747;MAF_USDA=27.059
NC_035086.1	6711815	.	C	A	.	.	MAF_USDA=1.639
NC_035086.1	6711817	.	T	G	.	.	MAF_USDA=3.279
NC_035086.1	6711818	.	A	G	.	.	MAF_USDA=3.279
NC_035086.1	6711819	.	A	G	.	.	MAF_USDA=4.918
NC_035086.1	6711821	.	T	G	.	.	MAF_INRAE=12.5
NC_035086.1	6711830	.	G	T	.	.	MAF_INRAE=46.203;MAF_USDA=34.118
NC_035086.1	6711852	.	T	C	.	.	MAF_INRAE=12.658;MAF_USDA=7.377
NC_035086.1	6711917	.	G	T	.	.	MAF_INRAE=15.823;MAF_USDA=11.765
NC_035086.1	6712003	.	C	T	.	.	MAF_INRAE=5.263;MAF_USDA=8.824
NC_035086.1	6712012	.	C	A	.	.	MAF_INRAE=5.263;MAF_USDA=4.167
NC_035086.1	6712035	.	A	C	.	.	MAF_USDA=2.459
NC_035086.1	6712066	.	C	T	.	.	MAF_USDA=8.824
NC_035086.1	6712080	.	C	T	.	.	MAF_INRAE=5.263;MAF_USDA=8.235
NC_035086.1	6712088	.	T	G	.	.	MAF_USDA=1.639
NC_035086.1	6712189	.	T	A	.	.	MAF_INRAE=32.278;MAF_USDA=25.294
NC_035086.1	6712240	.	C	A	.	.	MAF_USDA=1.639
NC_035086.1	6712256	.	C	T	.	.	MAF_USDA=2.083
NC_035086.1	6712265	.	G	T	.	.	MAF_INRAE=14.557;MAF_USDA=24.118
NC_035086.1	6712273	.	A	G	.	.	MAF_INRAE=10.127;MAF_USDA=9.412
NC_035086.1	6712281	.	G	T	.	.	MAF_USDA=5.294
NC_035086.1	6712283	.	A	T	.	.	MAF_USDA=5.882
NC_035086.1	6712287	.	C	T	.	.	MAF_USDA=5.294
NC_035086.1	6712288	.	T	G	.	.	MAF_USDA=5.294
NC_035086.1	6712289	.	G	A	.	.	MAF_USDA=5.294
NC_035086.1	6712293	.	A	G	.	.	MAF_USDA=5.294
NC_035086.1	6712352	.	C	T	.	.	MAF_INRAE=1.667
NC_035086.1	6712362	.	C	T	.	.	MAF_USDA=15.574
NC_035086.1	6712384	.	C	A	.	.	MAF_INRAE=46.667;MAF_USDA=28.235
NC_035086.1	6712388	.	C	T	.	.	MAF_USDA=13.529
NC_035086.1	6712389	.	G	A	.	.	MAF_USDA=22.951
NC_035086.1	6712399	.	T	C	.	.	MAF_USDA=1.639
NC_035086.1	6712409	.	A	C	.	.	MAF_USDA=2.459
NC_035086.1	6712432	.	G	A	.	.	MAF_USDA=1.639
NC_035086.1	6712436	.	G	A	.	.	MAF_USDA=10.417
NC_035086.1	6712458	.	T	C	.	.	MAF_USDA=2.459
NC_035086.1	6712483	.	T	G	.	.	MAF_USDA=32.353
NC_035086.1	6712486	.	G	C	.	.	MAF_USDA=19.412
NC_035086.1	6712498	.	T	A	.	.	MAF_USDA=8.333
NC_035086.1	6712506	.	A	G	.	.	MAF_USDA=3.279
NC_035086.1	6712508	.	C	T	.	.	MAF_USDA=9.836
NC_035086.1	6712537	.	G	A	.	.	MAF_USDA=4.167
NC_035086.1	6712567	.	G	A	.	.	MAF_USDA=7.647
NC_035086.1	6712575	.	G	A	.	.	MAF_INRAE=19.167;MAF_USDA=34.118
NC_035086.1	6712597	.	A	T	.	.	MAF_INRAE=14.167
NC_035086.1	6712619	.	A	C	.	.	MAF_INRAE=24.684;MAF_USDA=10.588
NC_035086.1	6712638	.	G	A	.	.	MAF_INRAE=22.785;MAF_USDA=5.882
NC_035086.1	6712662	.	G	A	.	.	MAF_INRAE=2.532;MAF_USDA=1.765
NC_035086.1	6712760	.	A	G	.	.	MAF_INRAE=6.667
NC_035086.1	6712794	.	G	A	.	.	MAF_INRAE=39.167;MAF_USDA=27.083
NC_035086.1	6712814	.	A	G	.	.	MAF_USDA=4.918
NC_035086.1	6712856	.	C	A	.	.	MAF_INRAE=47.5;MAF_USDA=24.706
NC_035086.1	6712881	.	T	C	.	.	MAF_USDA=4.918
NC_035086.1	6712916	.	G	A	.	.	MAF_INRAE=26.316;MAF_USDA=15.294
NC_035086.1	6712977	.	C	A	.	.	MAF_USDA=1.639
NC_035086.1	6713010	.	G	T	.	.	MAF_INRAE=21.053;MAF_USDA=10.119
NC_035086.1	6713111	.	A	G	.	.	MAF_USDA=33.333
NC_035086.1	6713117	.	T	A	.	.	MAF_INRAE=29.747
NC_035086.1	6713119	.	C	T	.	.	MAF_USDA=3.279
NC_035086.1	6713138	.	A	G	.	.	MAF_INRAE=21.053;MAF_USDA=16.667
NC_035086.1	6713146	.	T	C	.	.	MAF_INRAE=21.053;MAF_USDA=25.882
NC_035086.1	6713165	.	A	G	.	.	MAF_INRAE=2.5
NC_035086.1	6713173	.	T	C	.	.	MAF_INRAE=2.632
NC_035086.1	6713192	.	A	G	.	.	MAF_USDA=1.667
NC_035086.1	6713200	.	C	T	.	.	MAF_INRAE=3.797;MAF_USDA=2.353
NC_035086.1	6713212	.	A	T	.	.	MAF_USDA=6.667
NC_035086.1	6713216	.	C	T	.	.	MAF_USDA=8.333
NC_035086.1	6713219	.	G	A	.	.	MAF_USDA=2.5
NC_035086.1	6713242	.	A	G	.	.	MAF_USDA=26.19
NC_035086.1	6713332	.	A	G	.	.	MAF_USDA=26.471
NC_035086.1	6713383	.	G	A	.	.	MAF_USDA=4.118
NC_035086.1	6713416	.	C	T	.	.	MAF_INRAE=20.253;MAF_USDA=8.333
NC_035086.1	6713482	.	C	A	.	.	MAF_USDA=45.833
NC_035086.1	6713539	.	T	A	.	.	MAF_USDA=15.294
NC_035086.1	6713631	.	A	T	.	.	MAF_INRAE=5.263;MAF_USDA=4.167
NC_035086.1	6713677	.	C	A	.	.	MAF_USDA=2.459
NC_035086.1	6713692	.	C	G	.	.	MAF_USDA=1.639
NC_035086.1	6713698	.	G	C	.	.	MAF_INRAE=5.063;MAF_USDA=4.098
NC_035086.1	6713717	.	T	G	.	.	MAF_INRAE=16.456;MAF_USDA=13.529
NC_035086.1	6713720	.	C	G	.	.	MAF_INRAE=11.667;MAF_USDA=4.118
NC_035086.1	6713724	.	T	G	.	.	MAF_INRAE=11.667;MAF_USDA=4.167
NC_035086.1	6713725	.	A	G	.	.	MAF_INRAE=26.667;MAF_USDA=41.176
NC_035086.1	6713728	.	C	A	.	.	MAF_USDA=4.918
NC_035086.1	6713733	.	T	G	.	.	MAF_INRAE=12.658;MAF_USDA=10.656
NC_035086.1	6713737	.	C	G	.	.	MAF_USDA=1.639
NC_035086.1	6713739	.	T	C	.	.	MAF_USDA=3.279
NC_035086.1	6713741	.	A	G	.	.	MAF_INRAE=12.658;MAF_USDA=10.656
NC_035086.1	6713767	.	A	G	.	.	MAF_INRAE=15.823;MAF_USDA=17.059
NC_035086.1	6713791	.	G	C	.	.	MAF_USDA=8.235
NC_035086.1	6713810	.	G	C	.	.	MAF_USDA=14.583
NC_035086.1	6713837	.	C	T	.	.	MAF_INRAE=12.658;MAF_USDA=9.016
NC_035086.1	6713892	.	A	G	.	.	MAF_USDA=15.882
NC_035086.1	6713916	.	A	T	.	.	MAF_INRAE=25.949;MAF_USDA=10.588
NC_035086.1	6714066	.	A	T	.	.	MAF_USDA=3.279
NC_035086.1	6714070	.	A	C	.	.	MAF_INRAE=43.038;MAF_USDA=46.988
NC_035086.1	6714162	.	A	C	.	.	MAF_USDA=5.294
NC_035086.1	6714163	.	C	A	.	.	MAF_USDA=2.353
NC_035086.1	6714265	.	C	A	.	.	MAF_INRAE=2.532;MAF_USDA=1.765
NC_035086.1	6714371	.	T	A	.	.	MAF_USDA=4.098
NC_035086.1	6714543	.	G	T	.	.	MAF_INRAE=39.873;MAF_USDA=27.647
NC_035086.1	6714545	.	C	A	.	.	MAF_INRAE=34.81;MAF_USDA=15.294
NC_035086.1	6714556	.	T	C	.	.	MAF_INRAE=34.81;MAF_USDA=15.882
NC_035086.1	6714574	.	G	C	.	.	MAF_INRAE=10.759
NC_035086.1	6714688	.	T	A	.	.	MAF_INRAE=40.506;MAF_USDA=12.941
NC_035086.1	6714739	.	C	A	.	.	MAF_USDA=3.279
NC_035086.1	6714748	.	T	A	.	.	MAF_USDA=4.918
NC_035086.1	6714800	.	T	G	.	.	MAF_INRAE=24.051;MAF_USDA=15.882
NC_035086.1	6714813	.	T	C	.	.	MAF_USDA=4.918
NC_035086.1	6715027	.	C	A	.	.	MAF_INRAE=10.759
NC_035086.1	6715079	.	G	C	.	.	MAF_INRAE=24.051;MAF_USDA=47.059
NC_035086.1	6715176	.	G	T	.	.	MAF_INRAE=9.494;MAF_USDA=15.882
NC_035086.1	6715184	.	C	T	.	.	MAF_INRAE=12.025;MAF_USDA=17.059
NC_035086.1	6715458	.	C	G	.	.	MAF_USDA=1.639
NC_035086.1	6715589	.	C	T	.	.	MAF_INRAE=12.658;MAF_USDA=12.295
NC_035086.1	6715682	.	A	T	.	.	MAF_INRAE=6.667
NC_035086.1	6715717	.	G	T	.	.	MAF_INRAE=17.089;MAF_USDA=2.941
NC_035086.1	6715758	.	C	T	.	.	MAF_INRAE=35.443;MAF_USDA=31.176
NC_035086.1	6715760	.	G	T	.	.	MAF_USDA=2.459
NC_035086.1	6715860	.	C	G	.	.	MAF_INRAE=6.667
NC_035086.1	6715955	.	C	A	.	.	MAF_USDA=1.667
NC_035086.1	6715974	.	TTTAAATTCC	TTTAAATTCT	.	.	MAF_USDA=25.0
NC_035086.1	6715983	.	C	T	.	.	MAF_INRAE=39.873;MAF_USDA=8.197
NC_035086.1	6715996	.	C	T	.	.	MAF_USDA=2.083
NC_035086.1	6716156	.	C	A	.	.	MAF_INRAE=5.263;MAF_USDA=7.647
NC_035086.1	6716186	.	C	T	.	.	MAF_USDA=2.459
NC_035086.1	6716191	.	G	A	.	.	MAF_INRAE=3.797;MAF_USDA=5.294
NC_035086.1	6716262	.	C	T	.	.	MAF_INRAE=3.797;MAF_USDA=5.294
NC_035086.1	6716275	.	G	A	.	.	MAF_INRAE=3.333
NC_035086.1	6716342	.	G	A	.	.	MAF_USDA=3.279
NC_035086.1	6716502	.	A	T	.	.	MAF_USDA=5.294
NC_035086.1	6716557	.	T	A	.	.	MAF_INRAE=10.759
NC_035086.1	6716820	.	G	C	.	.	MAF_INRAE=35.443;MAF_USDA=30.588
NC_035086.1	6716860	.	C	A	.	.	MAF_INRAE=10.759
NC_035086.1	6716921	.	A	C	.	.	MAF_INRAE=3.333
NC_035086.1	6716984	.	C	T	.	.	MAF_USDA=3.279
NC_035086.1	6716996	.	G	A	.	.	MAF_USDA=22.917
NC_035086.1	6717001	.	A	G	.	.	MAF_USDA=25.0
NC_035086.1	6717276	.	A	G	.	.	MAF_USDA=25.0
NC_035086.1	6717286	.	G	C	.	.	MAF_USDA=1.639
NC_035086.1	6717298	.	T	A	.	.	MAF_USDA=25.0
NC_035086.1	6717304	.	T	C	.	.	MAF_USDA=13.529
NC_035086.1	6717430	.	T	C	.	.	MAF_USDA=1.639
NC_035086.1	6717457	.	C	A	.	.	MAF_INRAE=3.333
NC_035086.1	6717524	.	A	G	.	.	MAF_USDA=11.765
NC_035086.1	6717528	.	G	T	.	.	MAF_USDA=2.083
NC_035086.1	6717577	.	A	C	.	.	MAF_INRAE=40.506;MAF_USDA=18.235
NC_035086.1	6717582	.	T	A	.	.	MAF_INRAE=40.506;MAF_USDA=18.824
NC_035086.1	6717612	.	C	A	.	.	MAF_INRAE=43.671;MAF_USDA=17.647
NC_035086.1	6717692	.	T	G	.	.	MAF_USDA=1.639
NC_035086.1	6717702	.	A	G	.	.	MAF_USDA=1.639
NC_035086.1	6717717	.	A	C	.	.	MAF_INRAE=40.506;MAF_USDA=24.118
NC_035086.1	6717987	.	T	A	.	.	MAF_INRAE=12.658;MAF_USDA=1.639
NC_035086.1	6718006	.	T	A	.	.	MAF_USDA=1.639
NC_035086.1	6718046	.	T	C	.	.	MAF_USDA=45.833
NC_035086.1	6718157	.	G	A	.	.	MAF_USDA=12.5
NC_035086.1	6718317	.	C	A	.	.	MAF_INRAE=11.392
NC_035086.1	6718321	.	T	C	.	.	MAF_INRAE=48.101
NC_035086.1	6718327	.	C	T	.	.	MAF_INRAE=5.263
NC_035086.1	6718401	.	C	T	.	.	MAF_INRAE=12.025;MAF_USDA=17.647
NC_035086.1	6718483	.	A	C	.	.	MAF_INRAE=9.494;MAF_USDA=17.059
NC_035086.1	6718658	.	G	T	.	.	MAF_INRAE=10.759;MAF_USDA=9.412
NC_035086.1	6718680	.	A	T	.	.	MAF_INRAE=10.759
NC_035086.1	6718727	.	C	A	.	.	MAF_USDA=35.882
NC_035086.1	6718769	.	G	A	.	.	MAF_INRAE=40.506;MAF_USDA=13.529
NC_035086.1	6718819	.	G	A	.	.	MAF_USDA=5.738
NC_035086.1	6718849	.	C	T	.	.	MAF_USDA=4.918
NC_035086.1	6718949	.	G	T	.	.	MAF_INRAE=5.263;MAF_USDA=1.639
NC_035086.1	6718956	.	A	G	.	.	MAF_USDA=4.167
NC_035086.1	6718971	.	C	T	.	.	MAF_INRAE=6.667
NC_035086.1	6719005	.	C	A	.	.	MAF_USDA=3.279
NC_035086.1	6719099	.	A	C	.	.	MAF_INRAE=48.101;MAF_USDA=34.118
NC_035086.1	6719146	.	G	T	.	.	MAF_INRAE=24.051;MAF_USDA=45.294
NC_035086.1	6719256	.	G	A	.	.	MAF_USDA=8.333
NC_035086.1	6719271	.	A	C	.	.	MAF_INRAE=17.5;MAF_USDA=12.353
NC_035086.1	6719292	.	A	G	.	.	MAF_INRAE=47.368;MAF_USDA=44.118
NC_035086.1	6719357	.	T	C	.	.	MAF_INRAE=21.053;MAF_USDA=18.75
NC_035086.1	6719361	.	C	T	.	.	MAF_USDA=4.918
NC_035086.1	6719430	.	T	C	.	.	MAF_USDA=4.098
NC_035086.1	6719450	.	G	A	.	.	MAF_USDA=6.557
NC_035086.1	6719473	.	G	A	.	.	MAF_USDA=4.098
NC_035086.1	6719476	.	T	C	.	.	MAF_USDA=2.459
NC_035086.1	6719542	.	C	A	.	.	MAF_USDA=1.667
NC_035086.1	6719667	.	C	A	.	.	MAF_INRAE=12.025;MAF_USDA=19.412
NC_035086.1	6719714	.	C	A	.	.	MAF_USDA=30.0
NC_035086.1	6719760	.	A	G	.	.	MAF_INRAE=34.81;MAF_USDA=44.048
NC_035086.1	6719784	.	C	G	.	.	MAF_USDA=2.083
NC_035086.1	6719952	.	A	C	.	.	MAF_INRAE=10.759;MAF_USDA=9.524
NC_035086.1	6719984	.	C	T	.	.	MAF_USDA=14.583
NC_035086.1	6720043	.	A	T	.	.	MAF_INRAE=34.81;MAF_USDA=44.706
NC_035086.1	6720067	.	G	A	.	.	MAF_INRAE=10.127
NC_035086.1	6720093	.	G	C	.	.	MAF_INRAE=40.506;MAF_USDA=12.941
NC_035086.1	6720099	.	C	T	.	.	MAF_INRAE=3.333
NC_035086.1	6720117	.	G	A	.	.	MAF_INRAE=34.177;MAF_USDA=45.294
NC_035086.1	6720142	.	A	G	.	.	MAF_USDA=3.279
NC_035086.1	6720177	.	T	C	.	.	MAF_INRAE=8.861;MAF_USDA=17.647
NC_035086.1	6720242	.	G	A	.	.	MAF_USDA=1.639
NC_035086.1	6720244	.	C	A	.	.	MAF_USDA=1.639
NC_035086.1	6720384	.	T	G	.	.	MAF_INRAE=35.443;MAF_USDA=45.294
NC_035086.1	6720517	.	C	T	.	.	MAF_INRAE=6.329;MAF_USDA=12.5
NC_035086.1	6720538	.	A	C	.	.	MAF_USDA=1.639
NC_035086.1	6720539	.	A	T	.	.	MAF_USDA=1.639
NC_035086.1	6720558	.	T	G	.	.	MAF_USDA=3.279
NC_035086.1	6720585	.	A	C	.	.	MAF_INRAE=47.368;MAF_USDA=44.118
NC_035086.1	6720586	.	T	C	.	.	MAF_USDA=1.639
NC_035086.1	6720606	.	C	T	.	.	MAF_INRAE=11.392;MAF_USDA=40.588
NC_035086.1	6720612	.	G	C	.	.	MAF_INRAE=35.443;MAF_USDA=44.118
NC_035086.1	6720617	.	A	T	.	.	MAF_USDA=22.941
NC_035086.1	6720624	.	C	G	.	.	MAF_USDA=3.529
NC_035086.1	6720747	.	G	T	.	.	MAF_USDA=1.639
NC_035086.1	6720792	.	A	G	.	.	MAF_USDA=10.0
NC_035086.1	6720992	.	A	T	.	.	MAF_INRAE=35.443;MAF_USDA=42.941
NC_035086.1	6721027	.	A	T	.	.	MAF_USDA=4.118
NC_035086.1	6721031	.	C	T	.	.	MAF_USDA=27.083
NC_035086.1	6721164	.	G	T	.	.	MAF_USDA=1.639
NC_035086.1	6721170	.	C	T	.	.	MAF_INRAE=5.263;MAF_USDA=5.882
NC_035086.1	6721261	.	T	A	.	.	MAF_INRAE=36.709;MAF_USDA=44.118
NC_035086.1	6721343	.	C	T	.	.	MAF_USDA=1.639
NC_035086.1	6721376	.	T	A	.	.	MAF_INRAE=36.076;MAF_USDA=43.529
NC_035086.1	6721382	.	T	G	.	.	MAF_INRAE=36.076;MAF_USDA=43.529
NC_035086.1	6721409	.	A	G	.	.	MAF_INRAE=36.076;MAF_USDA=43.529
NC_035086.1	6721467	.	G	A	.	.	MAF_USDA=1.639
NC_035086.1	6721699	.	A	C	.	.	MAF_USDA=2.459
NC_035086.1	6721721	.	A	C	.	.	MAF_USDA=4.118
NC_035086.1	6721769	.	G	A	.	.	MAF_INRAE=3.333
NC_035086.1	6721893	.	A	G	.	.	MAF_USDA=1.639
NC_035086.1	6721947	.	T	C	.	.	MAF_USDA=1.639
NC_035086.1	6721965	.	G	A	.	.	MAF_USDA=1.639
NC_035086.1	6722061	.	A	G	.	.	MAF_INRAE=23.418;MAF_USDA=14.118
NC_035086.1	6722232	.	G	A	.	.	MAF_INRAE=34.81;MAF_USDA=41.667
NC_035086.1	6722248	.	T	C	.	.	MAF_USDA=5.294
NC_035086.1	6722254	.	G	C	.	.	MAF_INRAE=3.333
NC_035086.1	6722286	.	G	C	.	.	MAF_INRAE=46.835;MAF_USDA=23.529
NC_035086.1	6722370	.	G	A	.	.	MAF_INRAE=5.263
NC_035086.1	6722420	.	C	A	.	.	MAF_USDA=2.459
NC_035086.1	6722469	.	G	T	.	.	MAF_INRAE=46.203;MAF_USDA=23.529
NC_035086.1	6722508	.	T	G	.	.	MAF_USDA=2.083
NC_035086.1	6722516	.	C	T	.	.	MAF_USDA=2.083
NC_035086.1	6722622	.	C	G	.	.	MAF_USDA=3.279
NC_035086.1	6722630	.	T	C	.	.	MAF_INRAE=31.667;MAF_USDA=44.706
NC_035086.1	6722631	.	G	A	.	.	MAF_INRAE=31.667;MAF_USDA=44.706
NC_035086.1	6722841	.	T	A	.	.	MAF_INRAE=5.263;MAF_USDA=4.167
NC_035086.1	6722882	.	G	T	.	.	MAF_INRAE=5.263;MAF_USDA=4.706
NC_035086.1	6722890	.	C	T	.	.	MAF_INRAE=36.709;MAF_USDA=45.294
NC_035086.1	6722893	.	A	G	.	.	MAF_INRAE=9.167;MAF_USDA=18.235
NC_035086.1	6722965	.	A	C	.	.	MAF_INRAE=47.468;MAF_USDA=24.118
NC_035086.1	6723070	.	G	T	.	.	MAF_USDA=1.639
NC_035086.1	6723085	.	A	T	.	.	MAF_INRAE=34.81;MAF_USDA=44.118
NC_035086.1	6723097	.	T	C	.	.	MAF_INRAE=34.81;MAF_USDA=44.118
NC_035086.1	6723136	.	G	A	.	.	MAF_USDA=1.639
NC_035086.1	6723198	.	T	A	.	.	MAF_INRAE=34.81;MAF_USDA=45.882
NC_035086.1	6723274	.	G	C	.	.	MAF_INRAE=36.709;MAF_USDA=39.412
NC_035086.1	6723318	.	T	C	.	.	MAF_INRAE=36.709;MAF_USDA=38.235
NC_035086.1	6723320	.	T	G	.	.	MAF_USDA=1.639
NC_035086.1	6723329	.	C	A	.	.	MAF_USDA=1.639
NC_035086.1	6723350	.	T	C	.	.	MAF_USDA=3.279
NC_035086.1	6723392	.	G	A	.	.	MAF_INRAE=48.101;MAF_USDA=23.529
NC_035086.1	6723460	.	C	A	.	.	MAF_INRAE=10.0;MAF_USDA=18.235
NC_035086.1	6723526	.	C	A	.	.	MAF_USDA=2.459
NC_035086.1	6723563	.	C	T	.	.	MAF_USDA=10.0
NC_035086.1	6723614	.	C	T	.	.	MAF_USDA=1.639
NC_035086.1	6723638	.	G	A	.	.	MAF_USDA=1.639
NC_035086.1	6723659	.	C	T	.	.	MAF_USDA=3.279
NC_035086.1	6723849	.	G	A	.	.	MAF_INRAE=24.051;MAF_USDA=27.059
NC_035086.1	6723937	.	A	C	.	.	MAF_INRAE=23.418;MAF_USDA=25.882
NC_035086.1	6723941	.	A	C	.	.	MAF_USDA=1.639
NC_035086.1	6723948	.	C	T	.	.	MAF_INRAE=10.759
NC_035086.1	6723987	.	A	T	.	.	MAF_USDA=2.5
NC_035086.1	6724008	.	T	G	.	.	MAF_INRAE=24.051;MAF_USDA=25.595
NC_035086.1	6724042	.	A	G	.	.	MAF_INRAE=3.333
NC_035086.1	6724047	.	T	C	.	.	MAF_INRAE=5.263;MAF_USDA=4.167
NC_035086.1	6724078	.	A	T	.	.	MAF_INRAE=23.418;MAF_USDA=47.647
NC_035086.1	6724080	.	T	C	.	.	MAF_USDA=27.647
NC_035086.1	6724089	.	C	A	.	.	MAF_INRAE=17.722;MAF_USDA=6.557
NC_035086.1	6724143	.	A	C	.	.	MAF_INRAE=3.333
NC_035086.1	6724144	.	C	A	.	.	MAF_INRAE=8.333
NC_035086.1	6724146	.	T	A	.	.	MAF_USDA=7.059
NC_035086.1	6724148	.	T	G	.	.	MAF_USDA=1.639
NC_035086.1	6724180	.	C	A	.	.	MAF_USDA=1.639
NC_035086.1	6724256	.	T	C	.	.	MAF_INRAE=20.253;MAF_USDA=39.412
NC_035086.1	6724288	.	C	T	.	.	MAF_INRAE=3.333;MAF_USDA=1.639
NC_035086.1	6724444	.	T	G	.	.	MAF_INRAE=33.544;MAF_USDA=33.529
NC_035086.1	6724476	.	A	G	.	.	MAF_INRAE=47.468;MAF_USDA=38.235
NC_035086.1	6724508	.	A	G	.	.	MAF_INRAE=24.051;MAF_USDA=12.941
NC_035086.1	6724514	.	T	C	.	.	MAF_INRAE=33.544;MAF_USDA=32.941
NC_035086.1	6724522	.	A	C	.	.	MAF_INRAE=46.835;MAF_USDA=38.235
NC_035086.1	6724598	.	C	A	.	.	MAF_USDA=3.279
NC_035086.1	6724630	.	C	A	.	.	MAF_INRAE=2.5
NC_035086.1	6724714	.	C	T	.	.	MAF_USDA=1.639
NC_035086.1	6724723	.	T	A	.	.	MAF_INRAE=32.911;MAF_USDA=33.529
NC_035086.1	6724724	.	C	T	.	.	MAF_INRAE=23.333;MAF_USDA=33.529
NC_035086.1	6724745	.	G	C	.	.	MAF_INRAE=46.835;MAF_USDA=38.235
NC_035086.1	6724750	.	A	T	.	.	MAF_INRAE=3.797;MAF_USDA=4.118
NC_035086.1	6724834	.	G	A	.	.	MAF_INRAE=33.544;MAF_USDA=32.941
NC_035086.1	6724848	.	T	C	.	.	MAF_USDA=2.459
NC_035086.1	6724857	.	G	A	.	.	MAF_INRAE=10.759
NC_035086.1	6724886	.	T	C	.	.	MAF_INRAE=13.291;MAF_USDA=28.824
NC_035086.1	6724945	.	C	T	.	.	MAF_INRAE=46.835;MAF_USDA=38.235
NC_035086.1	6725013	.	T	C	.	.	MAF_INRAE=14.557;MAF_USDA=27.059
NC_035086.1	6725019	.	C	T	.	.	MAF_INRAE=12.658;MAF_USDA=13.115
NC_035086.1	6725074	.	T	A	.	.	MAF_INRAE=10.759
NC_035086.1	6725111	.	A	C	.	.	MAF_INRAE=10.759
NC_035086.1	6725134	.	C	G	.	.	MAF_INRAE=3.797;MAF_USDA=4.118
NC_035086.1	6725266	.	C	T	.	.	MAF_USDA=4.118
NC_035086.1	6725274	.	T	G	.	.	MAF_INRAE=14.557;MAF_USDA=28.235
NC_035086.1	6725366	.	A	G	.	.	MAF_INRAE=47.468;MAF_USDA=38.824
NC_035086.1	6725371	.	T	G	.	.	MAF_INRAE=47.468;MAF_USDA=38.824
NC_035086.1	6725374	.	G	A	.	.	MAF_INRAE=9.494;MAF_USDA=17.059
NC_035086.1	6725402	.	T	C	.	.	MAF_INRAE=24.051;MAF_USDA=14.118
NC_035086.1	6725404	.	T	C	.	.	MAF_INRAE=18.333;MAF_USDA=14.118
NC_035086.1	6725459	.	G	C	.	.	MAF_INRAE=10.759
NC_035086.1	6725466	.	A	G	.	.	MAF_INRAE=24.051;MAF_USDA=14.706
NC_035086.1	6725593	.	C	A	.	.	MAF_USDA=1.639
NC_035086.1	6725600	.	C	G	.	.	MAF_INRAE=33.544;MAF_USDA=34.118
NC_035086.1	6725623	.	C	T	.	.	MAF_USDA=1.639
NC_035086.1	6725701	.	A	C	.	.	MAF_INRAE=40.506;MAF_USDA=12.941
NC_035086.1	6725714	.	C	A	.	.	MAF_INRAE=33.544;MAF_USDA=32.353
NC_035086.1	6725717	.	G	T	.	.	MAF_INRAE=3.333
NC_035086.1	6725726	.	T	A	.	.	MAF_INRAE=9.494;MAF_USDA=17.647
NC_035086.1	6725730	.	G	T	.	.	MAF_USDA=1.639
NC_035086.1	6725731	.	G	A	.	.	MAF_INRAE=10.759
NC_035086.1	6725746	.	A	T	.	.	MAF_INRAE=32.911;MAF_USDA=33.529
NC_035086.1	6725815	.	T	C	.	.	MAF_INRAE=32.911;MAF_USDA=32.941
NC_035086.1	6726017	.	A	G	.	.	MAF_USDA=30.357
NC_035086.1	6727416	.	C	A	.	.	MAF_USDA=2.5
NC_035086.1	6727451	.	A	C	.	.	MAF_USDA=39.583
NC_035086.1	6727468	.	A	C	.	.	MAF_USDA=7.738
NC_035086.1	6727531	.	A	G	.	.	MAF_INRAE=36.842;MAF_USDA=40.476
NC_035086.1	6727552	.	A	G	.	.	MAF_INRAE=45.833;MAF_USDA=28.571
NC_035086.1	6727571	.	A	C	.	.	MAF_USDA=13.095
NC_035086.1	6727586	.	C	T	.	.	MAF_USDA=7.143
NC_035086.1	6727604	.	G	A	.	.	MAF_INRAE=42.105;MAF_USDA=15.476
NC_035086.1	6727633	.	G	T	.	.	MAF_USDA=4.167
NC_035086.1	6727649	.	A	T	.	.	MAF_INRAE=28.481;MAF_USDA=12.5
NC_035086.1	6727676	.	G	A	.	.	MAF_INRAE=5.263
NC_035086.1	6727677	.	A	C	.	.	MAF_USDA=4.167
NC_035086.1	6727721	.	G	A	.	.	MAF_INRAE=2.5
NC_035086.1	6727750	.	A	C	.	.	MAF_INRAE=2.532;MAF_USDA=3.571
NC_035086.1	6727751	.	C	A	.	.	MAF_INRAE=1.667
NC_035086.1	6727755	.	T	C	.	.	MAF_INRAE=1.667;MAF_USDA=3.571
NC_035086.1	6727761	.	G	C	.	.	MAF_INRAE=2.532;MAF_USDA=3.614
NC_035086.1	6727764	.	T	C	.	.	MAF_INRAE=1.667;MAF_USDA=3.571
NC_035086.1	6727819	.	C	A	.	.	MAF_INRAE=25.949;MAF_USDA=8.333
NC_035086.1	6727828	.	A	T	.	.	MAF_INRAE=3.165;MAF_USDA=5.357
NC_035086.1	6727893	.	A	C	.	.	MAF_INRAE=5.263;MAF_USDA=3.571
NC_035086.1	6727903	.	A	T	.	.	MAF_USDA=4.167
NC_035086.1	6727917	.	A	T	.	.	MAF_USDA=7.738
NC_035086.1	6728009	.	G	A	.	.	MAF_USDA=4.167
NC_035086.1	6728043	.	C	A	.	.	MAF_INRAE=1.667
NC_035086.1	6728052	.	G	A	.	.	MAF_INRAE=43.671;MAF_USDA=31.548
NC_035086.1	6728062	.	A	G	.	.	MAF_INRAE=20.886;MAF_USDA=7.738
NC_035086.1	6728164	.	C	T	.	.	MAF_INRAE=5.063;MAF_USDA=3.333
NC_035086.1	6728236	.	G	A	.	.	MAF_USDA=4.167
NC_035086.1	6728284	.	A	G	.	.	MAF_INRAE=5.263;MAF_USDA=2.381
NC_035086.1	6728363	.	A	G	.	.	MAF_USDA=8.434
NC_035086.1	6730288	.	G	T	.	.	MAF_USDA=4.167
NC_035086.1	6730691	.	T	A	.	.	MAF_INRAE=5.263;MAF_USDA=2.083
NC_035086.1	6730877	.	T	G	.	.	MAF_USDA=8.333
NC_035086.1	6730979	.	A	C	.	.	MAF_INRAE=22.785;MAF_USDA=10.0
NC_035086.1	6731005	.	C	A	.	.	MAF_INRAE=5.263;MAF_USDA=6.471
NC_035086.1	6731127	.	A	C	.	.	MAF_INRAE=27.848;MAF_USDA=14.706
NC_035086.1	6731164	.	G	T	.	.	MAF_INRAE=5.263;MAF_USDA=22.941
NC_035086.1	6731243	.	A	T	.	.	MAF_INRAE=10.759
NC_035086.1	6731248	.	T	G	.	.	MAF_INRAE=43.671;MAF_USDA=41.176
NC_035086.1	6731334	.	T	C	.	.	MAF_INRAE=43.333;MAF_USDA=39.583
NC_035086.1	6737007	.	A	G	.	.	MAF_USDA=1.724
NC_035086.1	6737168	.	G	A	.	.	MAF_USDA=6.471
NC_035086.1	6737186	.	C	G	.	.	MAF_USDA=3.39
NC_035086.1	6737215	.	A	C	.	.	MAF_INRAE=10.526;MAF_USDA=2.41
NC_035086.1	6737253	.	C	T	.	.	MAF_INRAE=2.532;MAF_USDA=11.31
NC_035086.1	6737254	.	T	G	.	.	MAF_INRAE=10.526
NC_035086.1	6737261	.	A	C	.	.	MAF_USDA=17.647
NC_035086.1	6737266	.	T	A	.	.	MAF_INRAE=31.579;MAF_USDA=13.529
NC_035086.1	6737280	.	A	T	.	.	MAF_INRAE=5.263;MAF_USDA=21.765
NC_035086.1	6737281	.	T	G	.	.	MAF_INRAE=31.579;MAF_USDA=15.294
NC_035086.1	6737322	.	T	C	.	.	MAF_INRAE=31.646;MAF_USDA=37.059
NC_035086.1	6737363	.	T	G	.	.	MAF_INRAE=2.5
NC_035086.1	6737373	.	A	T	.	.	MAF_USDA=25.0
NC_035086.1	6737477	.	A	G	.	.	MAF_USDA=3.279
NC_035086.1	6737481	.	T	A	.	.	MAF_INRAE=5.263;MAF_USDA=39.412
NC_035086.1	6737487	.	T	C	.	.	MAF_USDA=3.279
NC_035086.1	6737512	.	A	C	.	.	MAF_INRAE=5.263;MAF_USDA=40.0
NC_035086.1	6737584	.	C	A	.	.	MAF_USDA=3.529
NC_035086.1	6737596	.	C	A	.	.	MAF_INRAE=5.263;MAF_USDA=40.0
NC_035086.1	6737608	.	C	A	.	.	MAF_INRAE=5.263;MAF_USDA=40.0
NC_035086.1	6737611	.	G	T	.	.	MAF_INRAE=45.833;MAF_USDA=12.941
NC_035086.1	6737621	.	G	T	.	.	MAF_INRAE=5.263;MAF_USDA=38.824
NC_035086.1	6737622	.	G	T	.	.	MAF_USDA=2.459
NC_035086.1	6737637	.	T	C	.	.	MAF_USDA=1.639
NC_035086.1	6737643	.	G	T	.	.	MAF_INRAE=5.263;MAF_USDA=39.412
NC_035086.1	6737706	.	T	A	.	.	MAF_USDA=4.098
NC_035086.1	6737731	.	G	A	.	.	MAF_INRAE=5.263;MAF_USDA=22.353
NC_035086.1	6737732	.	A	G	.	.	MAF_USDA=4.098
NC_035086.1	6737767	.	A	G	.	.	MAF_USDA=16.471
NC_035086.1	6737782	.	C	G	.	.	MAF_INRAE=20.886;MAF_USDA=9.836
NC_035086.1	6737805	.	C	T	.	.	MAF_USDA=5.882
NC_035086.1	6737839	.	G	A	.	.	MAF_USDA=15.294
NC_035086.1	6737861	.	C	T	.	.	MAF_INRAE=2.5
NC_035086.1	6737985	.	T	C	.	.	MAF_INRAE=5.263;MAF_USDA=35.714
NC_035086.1	6738023	.	C	T	.	.	MAF_USDA=2.459
NC_035086.1	6738059	.	C	T	.	.	MAF_INRAE=5.263;MAF_USDA=18.235
NC_035086.1	6738060	.	G	A	.	.	MAF_INRAE=5.263;MAF_USDA=36.471
NC_035086.1	6738130	.	C	A	.	.	MAF_INRAE=2.532;MAF_USDA=7.647
NC_035086.1	6738135	.	G	A	.	.	MAF_USDA=4.098
NC_035086.1	6738181	.	T	A	.	.	MAF_USDA=2.083
NC_035086.1	6738215	.	T	C	.	.	MAF_INRAE=12.658
NC_035086.1	6738244	.	G	C	.	.	MAF_USDA=1.639
NC_035086.1	6738306	.	C	T	.	.	MAF_INRAE=5.263;MAF_USDA=5.882
NC_035086.1	6738338	.	C	T	.	.	MAF_USDA=2.459
NC_035086.1	6738382	.	A	G	.	.	MAF_USDA=3.279
NC_035086.1	6738418	.	A	C	.	.	MAF_INRAE=15.19;MAF_USDA=15.882
NC_035086.1	6738488	.	G	A	.	.	MAF_INRAE=12.658;MAF_USDA=2.459
NC_035086.1	6738494	.	A	G	.	.	MAF_INRAE=2.532
NC_035086.1	6738502	.	T	A	.	.	MAF_INRAE=20.886;MAF_USDA=19.412
NC_035086.1	6738504	.	T	C	.	.	MAF_INRAE=2.5
NC_035086.1	6738609	.	T	C	.	.	MAF_INRAE=3.333
NC_035086.1	6738634	.	C	T	.	.	MAF_INRAE=24.684;MAF_USDA=27.381
NC_035086.1	6738714	.	C	T	.	.	MAF_INRAE=17.722;MAF_USDA=2.941
NC_035086.1	6738755	.	T	A	.	.	MAF_USDA=4.167
NC_035086.1	6738766	.	T	A	.	.	MAF_INRAE=5.063
NC_035086.1	6738767	.	T	G	.	.	MAF_USDA=1.639
NC_035086.1	6738772	.	C	A	.	.	MAF_INRAE=36.842
NC_035086.1	6738782	.	C	A	.	.	MAF_USDA=4.167
NC_035086.1	6738792	.	C	G	.	.	MAF_USDA=10.588
NC_035086.1	6738809	.	A	C	.	.	MAF_INRAE=5.263
NC_035086.1	6738841	.	A	T	.	.	MAF_USDA=33.529
NC_035086.1	6738881	.	T	C	.	.	MAF_USDA=30.0
NC_035086.1	6738886	.	A	C	.	.	MAF_USDA=1.639
NC_035086.1	6738891	.	G	T	.	.	MAF_USDA=10.588
NC_035086.1	6738906	.	A	T	.	.	MAF_USDA=14.583
NC_035086.1	6738913	.	T	C	.	.	MAF_USDA=18.75
NC_035086.1	6738960	.	A	T	.	.	MAF_USDA=18.75
NC_035086.1	6739866	.	A	G	.	.	MAF_USDA=4.167
NC_035086.1	6740115	.	T	C	.	.	MAF_INRAE=43.038;MAF_USDA=18.452
NC_035086.1	6740226	.	A	C	.	.	MAF_USDA=3.279
NC_035086.1	6740227	.	T	G	.	.	MAF_INRAE=5.063;MAF_USDA=5.294
NC_035086.1	6740232	.	C	T	.	.	MAF_INRAE=9.494;MAF_USDA=44.706
NC_035086.1	6740259	.	G	T	.	.	MAF_USDA=1.639
NC_035086.1	6740273	.	T	G	.	.	MAF_USDA=28.824
NC_035086.1	6740389	.	C	T	.	.	MAF_USDA=1.639
NC_035086.1	6740484	.	G	A	.	.	MAF_USDA=1.639
NC_035086.1	6740517	.	A	C	.	.	MAF_USDA=11.475
NC_035086.1	6740541	.	C	A	.	.	MAF_USDA=1.639
NC_035086.1	6740638	.	G	T	.	.	MAF_INRAE=31.646;MAF_USDA=41.176
NC_035086.1	6740655	.	G	A	.	.	MAF_INRAE=12.658;MAF_USDA=1.639
NC_035086.1	6740746	.	G	C	.	.	MAF_INRAE=6.962;MAF_USDA=44.706
NC_035086.1	6740764	.	T	C	.	.	MAF_INRAE=6.962;MAF_USDA=41.176
NC_035086.1	6740796	.	T	C	.	.	MAF_INRAE=12.658;MAF_USDA=1.639
NC_035086.1	6740944	.	C	A	.	.	MAF_USDA=2.459
NC_035086.1	6740993	.	A	G	.	.	MAF_INRAE=5.696;MAF_USDA=41.176
NC_035086.1	6741074	.	T	C	.	.	MAF_USDA=2.083
NC_035086.1	6741078	.	T	G	.	.	MAF_INRAE=18.354;MAF_USDA=6.471
NC_035086.1	6741087	.	A	G	.	.	MAF_USDA=5.882
NC_035086.1	6741125	.	G	T	.	.	MAF_USDA=1.639
NC_035086.1	6741153	.	G	A	.	.	MAF_USDA=2.5
NC_035086.1	6741157	.	T	C	.	.	MAF_INRAE=5.263;MAF_USDA=4.167
NC_035086.1	6741167	.	T	C	.	.	MAF_USDA=2.083
NC_035086.1	6741183	.	G	A	.	.	MAF_INRAE=10.526;MAF_USDA=30.952
NC_035086.1	6741255	.	T	C	.	.	MAF_INRAE=11.392;MAF_USDA=12.941
NC_035086.1	6741263	.	T	A	.	.	MAF_INRAE=5.063;MAF_USDA=27.059
NC_035086.1	6741277	.	T	A	.	.	MAF_USDA=7.059
NC_035086.1	6741278	.	A	T	.	.	MAF_USDA=7.059
NC_035086.1	6741284	.	T	G	.	.	MAF_USDA=1.765
NC_035086.1	6741289	.	C	A	.	.	MAF_INRAE=3.165
NC_035086.1	6741338	.	T	C	.	.	MAF_INRAE=5.063;MAF_USDA=6.471
NC_035086.1	6741348	.	A	C	.	.	MAF_INRAE=15.823
NC_035086.1	6741373	.	C	A	.	.	MAF_USDA=9.016
NC_035086.1	6741421	.	C	G	.	.	MAF_INRAE=17.722;MAF_USDA=49.412
NC_035086.1	6741441	.	A	G	.	.	MAF_USDA=1.639
NC_035086.1	6741483	.	G	A	.	.	MAF_INRAE=11.392;MAF_USDA=21.176
NC_035086.1	6741501	.	C	T	.	.	MAF_INRAE=16.456;MAF_USDA=43.529
NC_035086.1	6741555	.	C	T	.	.	MAF_USDA=1.639
NC_035086.1	6741556	.	A	T	.	.	MAF_USDA=1.639
NC_035086.1	6741557	.	A	T	.	.	MAF_INRAE=33.544;MAF_USDA=37.705
NC_035086.1	6741562	.	G	A	.	.	MAF_INRAE=5.063;MAF_USDA=5.738
NC_035086.1	6741571	.	T	C	.	.	MAF_USDA=4.098
NC_035086.1	6741577	.	T	G	.	.	MAF_USDA=27.869
NC_035086.1	6741631	.	C	A	.	.	MAF_INRAE=32.911;MAF_USDA=31.25
NC_035086.1	6741809	.	A	G	.	.	MAF_USDA=27.083
NC_035086.1	6741810	.	C	T	.	.	MAF_USDA=29.167
NC_035086.1	6741853	.	T	G	.	.	MAF_USDA=37.059
NC_035086.1	6742626	.	T	C	.	.	MAF_USDA=5.833
NC_035086.1	6742655	.	G	T	.	.	MAF_USDA=40.833
NC_035086.1	6742660	.	A	C	.	.	MAF_USDA=35.833
NC_035086.1	6742667	.	C	G	.	.	MAF_USDA=40.833
NC_035086.1	6742709	.	C	A	.	.	MAF_USDA=35.246
NC_035086.1	6742756	.	G	T	.	.	MAF_INRAE=5.0
NC_035086.1	6742757	.	T	A	.	.	MAF_INRAE=5.0
NC_035086.1	6742762	.	T	C	.	.	MAF_INRAE=35.833
NC_035086.1	6742768	.	A	C	.	.	MAF_INRAE=3.333
NC_035086.1	6742789	.	G	T	.	.	MAF_USDA=16.393
NC_035086.1	6742793	.	A	T	.	.	MAF_USDA=14.754
NC_035086.1	6742834	.	G	T	.	.	MAF_INRAE=2.5
NC_035086.1	6742843	.	A	T	.	.	MAF_USDA=5.738
NC_035086.1	6742861	.	G	A	.	.	MAF_INRAE=20.886
NC_035086.1	6742877	.	C	T	.	.	MAF_USDA=2.459
NC_035086.1	6742938	.	A	G	.	.	MAF_USDA=2.459
NC_035086.1	6742963	.	C	T	.	.	MAF_USDA=5.294
NC_035086.1	6743009	.	C	T	.	.	MAF_USDA=4.118
NC_035086.1	6743021	.	T	C	.	.	MAF_INRAE=18.987;MAF_USDA=28.824
NC_035086.1	6743055	.	G	A	.	.	MAF_USDA=1.639
NC_035086.1	6743106	.	A	G	.	.	MAF_USDA=4.118
NC_035086.1	6743112	.	A	C	.	.	MAF_USDA=9.412
NC_035086.1	6743125	.	T	C	.	.	MAF_INRAE=6.962;MAF_USDA=30.952
NC_035086.1	6743126	.	G	C	.	.	MAF_INRAE=11.667
NC_035086.1	6743150	.	A	G	.	.	MAF_USDA=2.459
NC_035086.1	6743151	.	T	G	.	.	MAF_USDA=2.459
NC_035086.1	6743188	.	G	A	.	.	MAF_USDA=10.656
NC_035086.1	6743204	.	C	T	.	.	MAF_USDA=1.639
NC_035086.1	6743405	.	A	G	.	.	MAF_INRAE=6.667;MAF_USDA=1.639
NC_035086.1	6743518	.	G	A	.	.	MAF_USDA=6.557
NC_035086.1	6743568	.	C	A	.	.	MAF_INRAE=10.759
NC_035086.1	6743586	.	G	T	.	.	MAF_INRAE=13.924;MAF_USDA=11.765
NC_035086.1	6743692	.	T	G	.	.	MAF_USDA=14.706
NC_035086.1	6743852	.	C	A	.	.	MAF_USDA=4.098
NC_035086.1	6743857	.	T	C	.	.	MAF_INRAE=31.579;MAF_USDA=17.059
NC_035086.1	6743903	.	A	G	.	.	MAF_USDA=1.639
NC_035086.1	6744002	.	A	G	.	.	MAF_USDA=10.843
NC_035086.1	6744723	.	T	G	.	.	MAF_USDA=21.176
NC_035086.1	6744757	.	A	T	.	.	MAF_USDA=36.471
NC_035086.1	6744790	.	A	C	.	.	MAF_USDA=3.279
NC_035086.1	6744803	.	A	G	.	.	MAF_USDA=41.765
NC_035086.1	6744829	.	T	C	.	.	MAF_USDA=3.279
NC_035086.1	6744866	.	G	A	.	.	MAF_USDA=4.918
NC_035086.1	6744867	.	T	A	.	.	MAF_USDA=4.918
NC_035086.1	6744879	.	C	T	.	.	MAF_USDA=3.279
NC_035086.1	6744891	.	A	G	.	.	MAF_INRAE=30.38;MAF_USDA=44.118
NC_035086.1	6744906	.	G	T	.	.	MAF_USDA=2.459
NC_035086.1	6744910	.	G	T	.	.	MAF_INRAE=29.747
NC_035086.1	6744993	.	T	A	.	.	MAF_USDA=1.639
NC_035086.1	6745014	.	C	T	.	.	MAF_INRAE=30.38;MAF_USDA=30.588
NC_035086.1	6745021	.	T	C	.	.	MAF_USDA=3.279
NC_035086.1	6745036	.	C	T	.	.	MAF_USDA=5.738
NC_035086.1	6745104	.	G	A	.	.	MAF_USDA=1.639
NC_035086.1	6745126	.	G	A	.	.	MAF_USDA=4.098
NC_035086.1	6745183	.	C	T	.	.	MAF_USDA=1.639
NC_035086.1	6745203	.	G	A	.	.	MAF_INRAE=9.167;MAF_USDA=1.639
NC_035086.1	6745268	.	G	A	.	.	MAF_USDA=32.787
NC_035086.1	6745294	.	T	A	.	.	MAF_USDA=1.639
NC_035086.1	6745297	.	G	C	.	.	MAF_USDA=3.279
NC_035086.1	6745300	.	C	T	.	.	MAF_USDA=2.459
NC_035086.1	6745331	.	G	C	.	.	MAF_USDA=10.119
NC_035086.1	6745334	.	C	T	.	.	MAF_USDA=42.857
NC_035086.1	6745402	.	T	C	.	.	MAF_USDA=35.417
NC_035086.1	6745433	.	G	C	.	.	MAF_USDA=6.471
NC_035086.1	6745500	.	G	A	.	.	MAF_USDA=4.098
NC_035086.1	6745512	.	G	A	.	.	MAF_USDA=4.118
NC_035086.1	6745534	.	G	A	.	.	MAF_INRAE=18.421;MAF_USDA=4.918
NC_035086.1	6745569	.	C	T	.	.	MAF_USDA=5.738
NC_035086.1	6745574	.	G	T	.	.	MAF_USDA=3.279
NC_035086.1	6745602	.	G	A	.	.	MAF_USDA=4.118
NC_035086.1	6745635	.	C	T	.	.	MAF_INRAE=7.595;MAF_USDA=12.5
NC_035086.1	6745657	.	T	C	.	.	MAF_USDA=1.639
NC_035086.1	6745689	.	C	T	.	.	MAF_USDA=4.118
NC_035086.1	6745729	.	A	C	.	.	MAF_USDA=4.098
NC_035086.1	6745733	.	A	T	.	.	MAF_USDA=4.098
NC_035086.1	6745803	.	G	A	.	.	MAF_INRAE=7.595;MAF_USDA=10.588
NC_035086.1	6745895	.	C	G	.	.	MAF_INRAE=13.291;MAF_USDA=37.059
NC_035086.1	6745925	.	T	G	.	.	MAF_INRAE=5.063;MAF_USDA=10.0
NC_035086.1	6745995	.	A	T	.	.	MAF_INRAE=8.228;MAF_USDA=21.176
NC_035086.1	6746020	.	G	A	.	.	MAF_INRAE=5.263;MAF_USDA=10.588
NC_035086.1	6746163	.	A	T	.	.	MAF_USDA=1.639
NC_035086.1	6746198	.	G	A	.	.	MAF_USDA=8.824
NC_035086.1	6746238	.	C	T	.	.	MAF_USDA=1.639
NC_035086.1	6746267	.	C	T	.	.	MAF_USDA=1.639
NC_035086.1	6746345	.	T	C	.	.	MAF_INRAE=6.667
NC_035086.1	6746360	.	C	A	.	.	MAF_USDA=1.639
NC_035086.1	6746419	.	G	A	.	.	MAF_INRAE=18.987;MAF_USDA=38.824
NC_035086.1	6746449	.	A	T	.	.	MAF_INRAE=10.127;MAF_USDA=43.529
NC_035086.1	6746489	.	A	G	.	.	MAF_INRAE=5.063;MAF_USDA=15.294
NC_035086.1	6746573	.	A	C	.	.	MAF_INRAE=5.0
NC_035086.1	6746724	.	T	G	.	.	MAF_INRAE=1.667;MAF_USDA=12.5
NC_035086.1	6746782	.	C	G	.	.	MAF_INRAE=5.833;MAF_USDA=29.167
NC_035086.1	6746797	.	C	G	.	.	MAF_USDA=4.918
NC_035086.1	6746832	.	C	T	.	.	MAF_INRAE=15.789;MAF_USDA=5.738
NC_035086.1	6746856	.	C	T	.	.	MAF_USDA=7.377
NC_035086.1	6746865	.	T	C	.	.	MAF_USDA=7.377
NC_035086.1	6747004	.	G	C	.	.	MAF_USDA=7.5
NC_035086.1	6747029	.	A	G	.	.	MAF_USDA=10.417
NC_035086.1	6747112	.	G	T	.	.	MAF_USDA=16.667
NC_035086.1	6747189	.	A	C	.	.	MAF_INRAE=1.667;MAF_USDA=7.738
NC_035086.1	6747244	.	A	G	.	.	MAF_INRAE=1.667;MAF_USDA=8.235
NC_035086.1	6747252	.	T	A	.	.	MAF_USDA=14.583
NC_035086.1	6747253	.	A	C	.	.	MAF_USDA=14.583
NC_035086.1	6747347	.	A	G	.	.	MAF_INRAE=7.595;MAF_USDA=5.882
NC_035086.1	6747367	.	C	A	.	.	MAF_INRAE=7.595;MAF_USDA=20.0
NC_035086.1	6747392	.	A	T	.	.	MAF_INRAE=10.759
NC_035086.1	6747394	.	T	G	.	.	MAF_INRAE=12.5
NC_035086.1	6747472	.	C	T	.	.	MAF_USDA=1.786
NC_035086.1	6747504	.	C	A	.	.	MAF_INRAE=5.063;MAF_USDA=11.905
NC_035086.1	6747552	.	A	C	.	.	MAF_USDA=1.639
NC_035086.1	6747561	.	T	G	.	.	MAF_USDA=1.639
NC_035086.1	6747576	.	G	T	.	.	MAF_USDA=8.333
NC_035086.1	6747577	.	G	A	.	.	MAF_USDA=2.941
NC_035086.1	6747608	.	C	T	.	.	MAF_INRAE=5.063;MAF_USDA=21.176
NC_035086.1	6747657	.	C	A	.	.	MAF_USDA=12.941
NC_035086.1	6747700	.	G	C	.	.	MAF_USDA=5.294
NC_035086.1	6747721	.	G	A	.	.	MAF_INRAE=12.025;MAF_USDA=46.471
NC_035086.1	6747725	.	C	G	.	.	MAF_USDA=4.167
NC_035086.1	6747737	.	C	G	.	.	MAF_USDA=12.941
NC_035086.1	6747764	.	G	T	.	.	MAF_USDA=5.294
NC_035086.1	6747767	.	G	T	.	.	MAF_USDA=1.639
NC_035086.1	6747871	.	C	T	.	.	MAF_USDA=7.647
NC_035086.1	6747965	.	A	T	.	.	MAF_USDA=2.083
NC_035086.1	6747966	.	T	A	.	.	MAF_USDA=2.083
NC_035086.1	6747967	.	T	C	.	.	MAF_USDA=2.083
NC_035086.1	6747968	.	G	C	.	.	MAF_USDA=2.083
NC_035086.1	6747987	.	A	C	.	.	MAF_USDA=7.377
NC_035086.1	6748007	.	G	T	.	.	MAF_USDA=43.75
NC_035086.1	6748015	.	A	G	.	.	MAF_USDA=7.377
NC_035086.1	6748023	.	G	A	.	.	MAF_USDA=10.417
NC_035086.1	6748029	.	A	C	.	.	MAF_USDA=43.75
NC_035086.1	6748435	.	A	G	.	.	MAF_USDA=12.5
NC_035086.1	6748469	.	G	T	.	.	MAF_USDA=6.25
NC_035086.1	6748511	.	G	T	.	.	MAF_USDA=12.5
NC_035086.1	6748553	.	G	T	.	.	MAF_USDA=22.941
NC_035086.1	6748810	.	A	G	.	.	MAF_USDA=6.471
NC_035086.1	6748836	.	C	G	.	.	MAF_INRAE=12.025;MAF_USDA=4.706
NC_035086.1	6748903	.	G	A	.	.	MAF_INRAE=15.823;MAF_USDA=14.118
NC_035086.1	6748918	.	G	A	.	.	MAF_INRAE=15.823;MAF_USDA=17.647
NC_035086.1	6748951	.	G	A	.	.	MAF_INRAE=5.263
NC_035086.1	6748983	.	A	G	.	.	MAF_USDA=3.279
NC_035086.1	6749044	.	C	A	.	.	MAF_USDA=4.167
NC_035086.1	6749126	.	C	T	.	.	MAF_USDA=3.279
NC_035086.1	6749184	.	G	A	.	.	MAF_INRAE=41.139;MAF_USDA=17.059
NC_035086.1	6749188	.	A	C	.	.	MAF_INRAE=47.5;MAF_USDA=18.235
NC_035086.1	6749192	.	C	A	.	.	MAF_USDA=1.639
NC_035086.1	6749206	.	T	C	.	.	MAF_INRAE=14.557;MAF_USDA=4.918
NC_035086.1	6749225	.	T	G	.	.	MAF_INRAE=12.5
NC_035086.1	6749226	.	G	T	.	.	MAF_INRAE=5.0
NC_035086.1	6749243	.	A	C	.	.	MAF_INRAE=20.833
NC_035086.1	6749245	.	C	T	.	.	MAF_INRAE=20.833
NC_035086.1	6749252	.	A	G	.	.	MAF_USDA=10.0
NC_035086.1	6749256	.	C	T	.	.	MAF_USDA=11.176
NC_035086.1	6749259	.	C	A	.	.	MAF_USDA=2.459
NC_035086.1	6749291	.	T	G	.	.	MAF_INRAE=26.316;MAF_USDA=22.951
NC_035086.1	6749353	.	G	A	.	.	MAF_USDA=3.529
NC_035086.1	6749367	.	T	A	.	.	MAF_INRAE=15.833
NC_035086.1	6749385	.	C	T	.	.	MAF_INRAE=5.263;MAF_USDA=10.656
NC_035086.1	6749512	.	G	C	.	.	MAF_INRAE=20.253;MAF_USDA=46.471
NC_035086.1	6749532	.	C	T	.	.	MAF_INRAE=10.127;MAF_USDA=28.235
NC_035086.1	6749534	.	C	T	.	.	MAF_USDA=1.639
NC_035086.1	6749541	.	C	A	.	.	MAF_INRAE=14.557;MAF_USDA=12.941
NC_035086.1	6749543	.	T	A	.	.	MAF_USDA=1.639
NC_035086.1	6749544	.	C	T	.	.	MAF_USDA=1.639
NC_035086.1	6749563	.	A	C	.	.	MAF_USDA=5.294
NC_035086.1	6749607	.	C	A	.	.	MAF_INRAE=18.987;MAF_USDA=28.824
NC_035086.1	6749677	.	G	A	.	.	MAF_INRAE=3.165;MAF_USDA=13.529
NC_035086.1	6749694	.	T	C	.	.	MAF_USDA=48.235
NC_035086.1	6749797	.	G	A	.	.	MAF_USDA=3.529
NC_035086.1	6749832	.	T	A	.	.	MAF_USDA=33.333
NC_035086.1	6749843	.	T	G	.	.	MAF_USDA=33.529
NC_035086.1	6749908	.	T	A	.	.	MAF_USDA=12.5
NC_035086.1	6749949	.	A	C	.	.	MAF_USDA=4.819
NC_035086.1	6749952	.	T	C	.	.	MAF_INRAE=5.263
NC_035086.1	6749970	.	T	A	.	.	MAF_INRAE=42.105;MAF_USDA=30.357
NC_035086.1	6749986	.	A	G	.	.	MAF_INRAE=5.263
NC_035086.1	6749988	.	A	G	.	.	MAF_USDA=2.5
NC_035086.1	6749996	.	T	A	.	.	MAF_INRAE=2.632;MAF_USDA=7.143
NC_035086.1	6750095	.	T	C	.	.	MAF_USDA=7.647
NC_035086.1	6750115	.	A	C	.	.	MAF_USDA=1.639
NC_035086.1	6750129	.	A	G	.	.	MAF_INRAE=12.658;MAF_USDA=11.765
NC_035086.1	6750243	.	G	A	.	.	MAF_INRAE=10.759;MAF_USDA=11.176
NC_035086.1	6750284	.	C	A	.	.	MAF_INRAE=26.582;MAF_USDA=36.471
NC_035086.1	6750285	.	A	T	.	.	MAF_INRAE=1.667;MAF_USDA=10.0
NC_035086.1	6750355	.	T	A	.	.	MAF_INRAE=3.797;MAF_USDA=5.294
NC_035086.1	6750372	.	G	A	.	.	MAF_USDA=8.197
NC_035086.1	6750392	.	A	T	.	.	MAF_INRAE=6.329;MAF_USDA=17.059
NC_035086.1	6750402	.	A	C	.	.	MAF_INRAE=6.329;MAF_USDA=10.588
NC_035086.1	6750479	.	A	G	.	.	MAF_INRAE=18.987;MAF_USDA=34.118
NC_035086.1	6750498	.	G	A	.	.	MAF_INRAE=12.658;MAF_USDA=1.639
NC_035086.1	6750540	.	G	A	.	.	MAF_INRAE=12.658;MAF_USDA=28.824
NC_035086.1	6750543	.	C	T	.	.	MAF_USDA=15.882
NC_035086.1	6750806	.	G	A	.	.	MAF_INRAE=12.658;MAF_USDA=25.882
NC_035086.1	6750844	.	G	A	.	.	MAF_INRAE=12.658;MAF_USDA=1.639
NC_035086.1	6750852	.	C	A	.	.	MAF_USDA=1.639
NC_035086.1	6750922	.	G	A	.	.	MAF_USDA=3.529
NC_035086.1	6751037	.	C	T	.	.	MAF_USDA=1.639
NC_035086.1	6751100	.	T	C	.	.	MAF_INRAE=18.987;MAF_USDA=31.765
NC_035086.1	6751106	.	A	C	.	.	MAF_INRAE=18.987;MAF_USDA=32.353
NC_035086.1	6751139	.	A	T	.	.	MAF_INRAE=1.667;MAF_USDA=2.459
NC_035086.1	6751307	.	C	A	.	.	MAF_INRAE=44.937;MAF_USDA=44.118
NC_035086.1	6751353	.	C	T	.	.	MAF_USDA=2.459
NC_035086.1	6751354	.	A	C	.	.	MAF_INRAE=44.304;MAF_USDA=22.941
NC_035086.1	6751458	.	G	T	.	.	MAF_INRAE=8.861
NC_035086.1	6751520	.	G	A	.	.	MAF_INRAE=23.418;MAF_USDA=18.235
NC_035086.1	6751571	.	T	C	.	.	MAF_INRAE=17.089
NC_035086.1	6751596	.	G	A	.	.	MAF_USDA=20.588
NC_035086.1	6751602	.	A	T	.	.	MAF_USDA=1.639
NC_035086.1	6751612	.	C	A	.	.	MAF_INRAE=5.263;MAF_USDA=1.639
NC_035086.1	6751631	.	A	C	.	.	MAF_USDA=1.639
NC_035086.1	6751645	.	T	A	.	.	MAF_USDA=21.765
NC_035086.1	6751663	.	T	G	.	.	MAF_INRAE=47.468;MAF_USDA=12.941
NC_035086.1	6751704	.	G	A	.	.	MAF_USDA=1.639
NC_035086.1	6751718	.	C	T	.	.	MAF_USDA=2.459
NC_035086.1	6751785	.	C	T	.	.	MAF_USDA=7.377
NC_035086.1	6751810	.	G	A	.	.	MAF_USDA=3.279
NC_035086.1	6751831	.	G	A	.	.	MAF_USDA=14.706
NC_035086.1	6751840	.	C	T	.	.	MAF_USDA=4.098
NC_035086.1	6751846	.	A	G	.	.	MAF_INRAE=34.81;MAF_USDA=16.471
NC_035086.1	6751847	.	G	C	.	.	MAF_INRAE=30.833;MAF_USDA=16.471
NC_035086.1	6751923	.	T	A	.	.	MAF_INRAE=32.911;MAF_USDA=21.765
NC_035086.1	6751976	.	C	T	.	.	MAF_USDA=4.167
NC_035086.1	6751977	.	A	T	.	.	MAF_USDA=4.167
NC_035086.1	6751978	.	A	T	.	.	MAF_USDA=4.167
NC_035086.1	6751985	.	C	T	.	.	MAF_INRAE=12.658;MAF_USDA=4.167
NC_035086.1	6752044	.	T	C	.	.	MAF_USDA=1.639
NC_035086.1	6752061	.	T	C	.	.	MAF_INRAE=30.833;MAF_USDA=20.0
NC_035086.1	6752073	.	G	A	.	.	MAF_INRAE=5.263
NC_035086.1	6752081	.	T	C	.	.	MAF_USDA=16.667
NC_035086.1	6752093	.	C	T	.	.	MAF_USDA=6.25
NC_035086.1	6752121	.	A	G	.	.	MAF_INRAE=5.263;MAF_USDA=2.542
NC_035086.1	6752169	.	C	T	.	.	MAF_INRAE=5.263
NC_035086.1	6752181	.	G	A	.	.	MAF_INRAE=15.19;MAF_USDA=30.0
NC_035086.1	6752182	.	C	T	.	.	MAF_USDA=2.083
NC_035086.1	6752197	.	G	A	.	.	MAF_USDA=1.639
NC_035086.1	6752220	.	C	T	.	.	MAF_INRAE=20.886;MAF_USDA=22.941
NC_035086.1	6752247	.	C	T	.	.	MAF_INRAE=10.759;MAF_USDA=28.235
NC_035086.1	6752248	.	G	A	.	.	MAF_USDA=20.833
NC_035086.1	6752260	.	G	A	.	.	MAF_INRAE=5.0;MAF_USDA=22.917
NC_035086.1	6752268	.	G	A	.	.	MAF_INRAE=5.263;MAF_USDA=2.5
NC_035086.1	6752270	.	G	A	.	.	MAF_USDA=3.529
NC_035086.1	6752297	.	G	A	.	.	MAF_INRAE=5.263;MAF_USDA=2.353
NC_035086.1	6752302	.	A	G	.	.	MAF_USDA=1.639
NC_035086.1	6752309	.	G	A	.	.	MAF_USDA=2.459
NC_035086.1	6752317	.	G	A	.	.	MAF_USDA=2.459
NC_035086.1	6752321	.	G	A	.	.	MAF_INRAE=33.544;MAF_USDA=45.882
NC_035086.1	6752323	.	C	T	.	.	MAF_INRAE=1.667;MAF_USDA=8.824
NC_035086.1	6752324	.	G	A	.	.	MAF_INRAE=2.5;MAF_USDA=5.294
NC_035086.1	6752350	.	G	A	.	.	MAF_USDA=1.639
NC_035086.1	6752358	.	C	T	.	.	MAF_INRAE=3.333
NC_035086.1	6752359	.	G	A	.	.	MAF_INRAE=10.526;MAF_USDA=3.529
NC_035086.1	6752362	.	T	C	.	.	MAF_USDA=11.475
NC_035086.1	6752385	.	A	G	.	.	MAF_USDA=9.412
NC_035086.1	6752389	.	C	T	.	.	MAF_INRAE=1.667;MAF_USDA=6.471
NC_035086.1	6752399	.	T	C	.	.	MAF_USDA=1.639
NC_035086.1	6752408	.	A	T	.	.	MAF_USDA=4.167
NC_035086.1	6752416	.	T	A	.	.	MAF_USDA=4.167
NC_035086.1	6752417	.	G	A	.	.	MAF_USDA=2.083
NC_035086.1	6752440	.	C	T	.	.	MAF_INRAE=20.253;MAF_USDA=24.118
NC_035086.1	6752511	.	T	G	.	.	MAF_INRAE=3.797;MAF_USDA=8.235
NC_035086.1	6752537	.	A	C	.	.	MAF_INRAE=18.987;MAF_USDA=31.765
NC_035086.1	6752544	.	A	G	.	.	MAF_INRAE=2.5;MAF_USDA=4.118
NC_035086.1	6752579	.	T	G	.	.	MAF_INRAE=18.354;MAF_USDA=25.882
NC_035086.1	6752595	.	G	A	.	.	MAF_USDA=2.459
NC_035086.1	6752628	.	G	A	.	.	MAF_USDA=11.765
NC_035086.1	6752690	.	A	T	.	.	MAF_USDA=11.765
NC_035086.1	6752724	.	A	C	.	.	MAF_USDA=4.167
NC_035086.1	6752769	.	C	A	.	.	MAF_USDA=2.083
NC_035086.1	6752945	.	G	A	.	.	MAF_USDA=7.377
NC_035086.1	6756902	.	A	G	.	.	MAF_USDA=39.583
NC_035086.1	6756939	.	T	C	.	.	MAF_USDA=12.5
NC_035086.1	6756952	.	T	C	.	.	MAF_USDA=8.333
NC_035086.1	6756956	.	G	A	.	.	MAF_USDA=14.583
NC_035086.1	6757009	.	C	A	.	.	MAF_USDA=4.167
NC_035086.1	6757020	.	T	G	.	.	MAF_INRAE=5.0;MAF_USDA=7.377
NC_035086.1	6757076	.	T	A	.	.	MAF_USDA=2.5
NC_035086.1	6757097	.	C	T	.	.	MAF_USDA=7.738
NC_035086.1	6757176	.	C	T	.	.	MAF_INRAE=2.532;MAF_USDA=19.88
NC_035086.1	6757177	.	A	T	.	.	MAF_INRAE=37.5;MAF_USDA=36.747
NC_035086.1	6757193	.	A	T	.	.	MAF_INRAE=2.532;MAF_USDA=19.277
NC_035086.1	6757261	.	A	T	.	.	MAF_INRAE=5.063;MAF_USDA=41.176
NC_035086.1	6757264	.	A	T	.	.	MAF_INRAE=5.263;MAF_USDA=4.706
NC_035086.1	6757307	.	T	C	.	.	MAF_INRAE=41.772;MAF_USDA=33.333
NC_035086.1	6757368	.	A	C	.	.	MAF_USDA=33.333
NC_035086.1	6757376	.	G	A	.	.	MAF_USDA=18.75
NC_035086.1	6757417	.	C	A	.	.	MAF_INRAE=5.263;MAF_USDA=12.941
NC_035086.1	6757427	.	T	C	.	.	MAF_INRAE=5.263;MAF_USDA=14.118
NC_035086.1	6757463	.	C	A	.	.	MAF_INRAE=41.772;MAF_USDA=15.294
NC_035086.1	6757575	.	C	A	.	.	MAF_USDA=12.5
NC_035086.1	6757648	.	G	C	.	.	MAF_USDA=1.639
NC_035086.1	6757663	.	T	C	.	.	MAF_USDA=1.639
NC_035086.1	6757755	.	C	T	.	.	MAF_USDA=6.557
NC_035086.1	6757936	.	C	T	.	.	MAF_USDA=15.294
NC_035086.1	6758001	.	T	C	.	.	MAF_USDA=12.5
NC_035086.1	6758671	.	C	T	.	.	MAF_USDA=25.0
NC_035086.1	6758684	.	A	G	.	.	MAF_USDA=4.098
NC_035086.1	6758736	.	T	C	.	.	MAF_USDA=12.5
NC_035086.1	6758759	.	C	T	.	.	MAF_USDA=35.882
NC_035086.1	6758761	.	G	A	.	.	MAF_USDA=36.471
NC_035086.1	6758762	.	C	A	.	.	MAF_USDA=1.765
NC_035086.1	6758835	.	C	T	.	.	MAF_USDA=4.167
NC_035086.1	6758849	.	G	T	.	.	MAF_INRAE=5.263
NC_035086.1	6758851	.	T	C	.	.	MAF_USDA=2.083
NC_035086.1	6758874	.	G	T	.	.	MAF_USDA=34.118
NC_035086.1	6758980	.	A	T	.	.	MAF_USDA=1.765
NC_035086.1	6758981	.	C	A	.	.	MAF_INRAE=40.506;MAF_USDA=26.471
NC_035086.1	6759013	.	A	C	.	.	MAF_USDA=2.941
NC_035086.1	6759029	.	T	C	.	.	MAF_INRAE=44.937;MAF_USDA=17.647
NC_035086.1	6759123	.	C	T	.	.	MAF_USDA=3.279
NC_035086.1	6759129	.	C	A	.	.	MAF_USDA=4.167
NC_035086.1	6759158	.	C	G	.	.	MAF_USDA=4.167
NC_035086.1	6759220	.	C	A	.	.	MAF_USDA=3.279
NC_035086.1	6759261	.	C	G,T	.	.	MAF_INRAE=42.105
NC_035086.1	6759265	.	T	C	.	.	MAF_USDA=1.765
NC_035086.1	6759279	.	A	G	.	.	MAF_INRAE=1.667;MAF_USDA=8.824
NC_035086.1	6759337	.	C	T	.	.	MAF_INRAE=1.667;MAF_USDA=8.824
NC_035086.1	6759487	.	G	T	.	.	MAF_USDA=2.353
NC_035086.1	6759508	.	C	T	.	.	MAF_INRAE=21.053;MAF_USDA=9.412
NC_035086.1	6759718	.	A	C	.	.	MAF_USDA=4.918
NC_035086.1	6759922	.	T	G	.	.	MAF_USDA=1.639
NC_035086.1	6760015	.	T	A	.	.	MAF_USDA=6.557
NC_035086.1	6760026	.	C	T	.	.	MAF_INRAE=36.076;MAF_USDA=47.059
NC_035086.1	6760055	.	G	A	.	.	MAF_USDA=1.765
NC_035086.1	6760070	.	G	A	.	.	MAF_USDA=2.459
NC_035086.1	6760229	.	A	G	.	.	MAF_INRAE=34.81;MAF_USDA=28.235
NC_035086.1	6760331	.	T	A	.	.	MAF_USDA=3.279
NC_035086.1	6760421	.	G	A	.	.	MAF_USDA=3.279
NC_035086.1	6760424	.	C	T	.	.	MAF_USDA=12.941
NC_035086.1	6760503	.	T	G	.	.	MAF_USDA=10.588
NC_035086.1	6760519	.	G	A	.	.	MAF_INRAE=5.063;MAF_USDA=6.471
NC_035086.1	6760629	.	G	T	.	.	MAF_USDA=5.738
NC_035086.1	6760699	.	A	T	.	.	MAF_INRAE=3.333
NC_035086.1	6760704	.	T	G	.	.	MAF_INRAE=6.962;MAF_USDA=11.176
NC_035086.1	6760712	.	A	C	.	.	MAF_USDA=16.471
NC_035086.1	6760730	.	A	T	.	.	MAF_USDA=1.639
NC_035086.1	6760800	.	T	A	.	.	MAF_INRAE=4.167
NC_035086.1	6760801	.	A	T	.	.	MAF_INRAE=14.167
NC_035086.1	6760805	.	A	G	.	.	MAF_USDA=2.459
NC_035086.1	6760821	.	C	A	.	.	MAF_INRAE=29.747;MAF_USDA=30.588
NC_035086.1	6760912	.	T	A	.	.	MAF_INRAE=13.291;MAF_USDA=42.353
NC_035086.1	6760922	.	T	C	.	.	MAF_USDA=28.824
NC_035086.1	6760931	.	A	G	.	.	MAF_INRAE=29.747;MAF_USDA=27.647
NC_035086.1	6760991	.	A	T	.	.	MAF_INRAE=11.392;MAF_USDA=45.294
NC_035086.1	6761014	.	C	T	.	.	MAF_USDA=3.279
NC_035086.1	6761046	.	T	C	.	.	MAF_USDA=12.5
NC_035086.1	6761223	.	G	A	.	.	MAF_USDA=5.294
NC_035086.1	6761291	.	C	T	.	.	MAF_INRAE=5.263
NC_035086.1	6761315	.	G	A	.	.	MAF_USDA=12.5
NC_035086.1	6761318	.	A	G	.	.	MAF_USDA=12.5
NC_035086.1	6761557	.	G	A	.	.	MAF_INRAE=42.405;MAF_USDA=20.588
NC_035086.1	6761608	.	G	A	.	.	MAF_USDA=2.459
NC_035086.1	6761634	.	C	T	.	.	MAF_USDA=8.333
NC_035086.1	6761673	.	T	G	.	.	MAF_USDA=1.639
NC_035086.1	6761695	.	G	T	.	.	MAF_INRAE=8.228;MAF_USDA=47.647
NC_035086.1	6761729	.	A	G	.	.	MAF_USDA=30.588
NC_035086.1	6761809	.	T	C	.	.	MAF_INRAE=8.228;MAF_USDA=48.235
NC_035086.1	6761882	.	T	G	.	.	MAF_USDA=2.459
NC_035086.1	6761921	.	T	A	.	.	MAF_USDA=4.167
NC_035086.1	6761922	.	T	A	.	.	MAF_INRAE=4.167;MAF_USDA=4.167
NC_035086.1	6761964	.	G	T	.	.	MAF_USDA=1.639
NC_035086.1	6761970	.	A	T	.	.	MAF_INRAE=2.5;MAF_USDA=1.639
NC_035086.1	6762075	.	C	T	.	.	MAF_USDA=1.639
NC_035086.1	6762081	.	C	T	.	.	MAF_INRAE=20.886;MAF_USDA=11.176
NC_035086.1	6762084	.	G	A	.	.	MAF_INRAE=2.5;MAF_USDA=2.941
NC_035086.1	6762151	.	C	T	.	.	MAF_USDA=2.083
NC_035086.1	6762154	.	C	G	.	.	MAF_INRAE=29.114;MAF_USDA=37.647
NC_035086.1	6762210	.	T	A	.	.	MAF_USDA=7.377
NC_035086.1	6762214	.	T	C	.	.	MAF_USDA=1.639
NC_035086.1	6762224	.	T	C	.	.	MAF_INRAE=8.861;MAF_USDA=45.882
NC_035086.1	6762232	.	C	T	.	.	MAF_INRAE=8.861;MAF_USDA=46.471
NC_035086.1	6762238	.	C	A	.	.	MAF_USDA=1.639
NC_035086.1	6762248	.	A	C	.	.	MAF_INRAE=8.228;MAF_USDA=47.059
NC_035086.1	6762339	.	A	G	.	.	MAF_USDA=2.459
NC_035086.1	6762419	.	G	A	.	.	MAF_INRAE=43.038;MAF_USDA=13.529
NC_035086.1	6762529	.	G	A	.	.	MAF_INRAE=3.797
NC_035086.1	6762537	.	C	A	.	.	MAF_INRAE=20.886;MAF_USDA=15.882
NC_035086.1	6762579	.	G	T	.	.	MAF_USDA=2.459
NC_035086.1	6762601	.	T	G	.	.	MAF_INRAE=36.842;MAF_USDA=15.882
NC_035086.1	6762674	.	C	A	.	.	MAF_INRAE=8.228;MAF_USDA=44.118
NC_035086.1	6762680	.	T	A	.	.	MAF_USDA=1.639
NC_035086.1	6762796	.	T	G	.	.	MAF_INRAE=20.253;MAF_USDA=16.471
NC_035086.1	6762801	.	G	A	.	.	MAF_INRAE=15.19;MAF_USDA=7.647
NC_035086.1	6763098	.	C	T	.	.	MAF_USDA=15.294
NC_035086.1	6763130	.	C	G	.	.	MAF_USDA=43.75
NC_035086.1	6763157	.	G	A	.	.	MAF_USDA=3.279
NC_035086.1	6763178	.	G	A	.	.	MAF_INRAE=41.772;MAF_USDA=11.765
NC_035086.1	6763202	.	G	A	.	.	MAF_INRAE=12.025;MAF_USDA=2.459
NC_035086.1	6763217	.	C	T	.	.	MAF_INRAE=20.886;MAF_USDA=11.176
NC_035086.1	6763314	.	C	A	.	.	MAF_USDA=2.459
NC_035086.1	6763426	.	T	A	.	.	MAF_INRAE=5.263;MAF_USDA=2.083
NC_035086.1	6763433	.	C	T	.	.	MAF_USDA=4.098
NC_035086.1	6763588	.	T	C	.	.	MAF_INRAE=43.038;MAF_USDA=12.353
NC_035086.1	6763603	.	T	G	.	.	MAF_INRAE=46.667;MAF_USDA=11.765
NC_035086.1	6763606	.	C	T	.	.	MAF_USDA=7.377
NC_035086.1	6763626	.	A	G	.	.	MAF_INRAE=3.333;MAF_USDA=5.294
NC_035086.1	6763656	.	T	G	.	.	MAF_INRAE=46.835;MAF_USDA=14.706
NC_035086.1	6763685	.	T	A	.	.	MAF_INRAE=43.038;MAF_USDA=12.353
NC_035086.1	6763828	.	TCAG	TCAC	.	.	MAF_USDA=16.667
NC_035086.1	6763831	.	G	C	.	.	MAF_INRAE=40.506;MAF_USDA=7.377
NC_035086.1	6763867	.	C	T	.	.	MAF_USDA=5.952
NC_035086.1	6763868	.	G	T	.	.	MAF_INRAE=40.506;MAF_USDA=7.5
NC_035086.1	6763977	.	G	A	.	.	MAF_INRAE=42.105;MAF_USDA=24.118
NC_035086.1	6764000	.	T	G	.	.	MAF_INRAE=42.105;MAF_USDA=11.765
NC_035086.1	6764027	.	C	T	.	.	MAF_USDA=4.098
NC_035086.1	6764036	.	T	C	.	.	MAF_INRAE=42.105;MAF_USDA=26.471
NC_035086.1	6764061	.	A	G	.	.	MAF_INRAE=42.105;MAF_USDA=43.529
NC_035086.1	6764076	.	T	C	.	.	MAF_USDA=3.279
NC_035086.1	6764082	.	C	T	.	.	MAF_USDA=12.5
NC_035086.1	6764083	.	T	G	.	.	MAF_USDA=10.417
NC_035086.1	6764095	.	A	C	.	.	MAF_INRAE=42.105;MAF_USDA=18.824
NC_035086.1	6764097	.	T	C	.	.	MAF_USDA=23.494
NC_035086.1	6764119	.	C	G	.	.	MAF_USDA=2.5
NC_035086.1	6764154	.	C	T	.	.	MAF_INRAE=36.842;MAF_USDA=16.667
NC_035086.1	6764308	.	G	A	.	.	MAF_USDA=1.695
NC_035086.1	6764401	.	G	A	.	.	MAF_INRAE=13.291;MAF_USDA=2.941
NC_035086.1	6764415	.	C	G	.	.	MAF_INRAE=5.263
NC_035086.1	6764512	.	A	G	.	.	MAF_INRAE=13.924;MAF_USDA=4.098
NC_035086.1	6764516	.	T	C	.	.	MAF_INRAE=45.0;MAF_USDA=35.882
NC_035086.1	6764536	.	A	T	.	.	MAF_INRAE=44.304;MAF_USDA=22.941
NC_035086.1	6764544	.	C	T	.	.	MAF_INRAE=12.658;MAF_USDA=2.941
NC_035086.1	6764566	.	C	T	.	.	MAF_INRAE=9.167
NC_035086.1	6764577	.	G	A	.	.	MAF_USDA=4.918
NC_035086.1	6764610	.	C	A	.	.	MAF_USDA=4.167
NC_035086.1	6764620	.	C	T	.	.	MAF_INRAE=29.747;MAF_USDA=27.059
NC_035086.1	6764639	.	G	A	.	.	MAF_USDA=3.279
NC_035086.1	6764640	.	G	A	.	.	MAF_INRAE=44.304;MAF_USDA=22.353
NC_035086.1	6764689	.	T	G	.	.	MAF_USDA=1.639
NC_035086.1	6764708	.	C	T	.	.	MAF_USDA=2.353
NC_035086.1	6764709	.	G	A	.	.	MAF_USDA=4.098
NC_035086.1	6764731	.	C	A	.	.	MAF_INRAE=35.443;MAF_USDA=33.529
NC_035086.1	6764741	.	A	T	.	.	MAF_INRAE=12.658;MAF_USDA=2.941
NC_035086.1	6764757	.	C	T	.	.	MAF_INRAE=12.025;MAF_USDA=2.941
NC_035086.1	6764779	.	C	G	.	.	MAF_INRAE=29.747;MAF_USDA=25.882
NC_035086.1	6764845	.	A	C	.	.	MAF_INRAE=12.658;MAF_USDA=2.941
NC_035086.1	6764849	.	G	A	.	.	MAF_USDA=2.459
NC_035086.1	6764915	.	C	T	.	.	MAF_USDA=2.353
NC_035086.1	6764960	.	G	T	.	.	MAF_USDA=1.639
NC_035086.1	6764994	.	C	T	.	.	MAF_USDA=1.639
NC_035086.1	6765033	.	G	A	.	.	MAF_USDA=2.459
NC_035086.1	6765048	.	A	C	.	.	MAF_INRAE=44.304;MAF_USDA=20.588
NC_035086.1	6765066	.	A	G	.	.	MAF_INRAE=12.658;MAF_USDA=1.639
NC_035086.1	6765093	.	T	C	.	.	MAF_INRAE=29.747;MAF_USDA=28.235
NC_035086.1	6765115	.	G	A	.	.	MAF_USDA=1.639
NC_035086.1	6765123	.	C	A	.	.	MAF_INRAE=12.658;MAF_USDA=1.176
NC_035086.1	6765130	.	A	T	.	.	MAF_USDA=3.279
NC_035086.1	6765139	.	A	C	.	.	MAF_USDA=9.836
NC_035086.1	6765150	.	G	A	.	.	MAF_INRAE=9.167;MAF_USDA=4.098
NC_035086.1	6765152	.	C	A	.	.	MAF_USDA=3.279
NC_035086.1	6765196	.	G	C	.	.	MAF_INRAE=12.658;MAF_USDA=4.167
NC_035086.1	6765203	.	G	A	.	.	MAF_INRAE=36.709;MAF_USDA=30.588
NC_035086.1	6765260	.	C	T	.	.	MAF_INRAE=12.025;MAF_USDA=1.765
NC_035086.1	6765355	.	G	A	.	.	MAF_USDA=2.459
NC_035086.1	6765361	.	G	T	.	.	MAF_INRAE=48.734;MAF_USDA=43.529
NC_035086.1	6765404	.	A	T	.	.	MAF_USDA=9.016
NC_035086.1	6765454	.	G	A	.	.	MAF_USDA=21.176
NC_035086.1	6765501	.	G	A	.	.	MAF_INRAE=9.167;MAF_USDA=3.279
NC_035086.1	6765573	.	A	G	.	.	MAF_INRAE=43.671;MAF_USDA=27.059
NC_035086.1	6765582	.	C	G	.	.	MAF_INRAE=43.671;MAF_USDA=27.647
NC_035086.1	6765592	.	G	T	.	.	MAF_INRAE=43.671;MAF_USDA=23.529
NC_035086.1	6765616	.	A	T	.	.	MAF_USDA=10.656
NC_035086.1	6765617	.	G	T	.	.	MAF_USDA=4.098
NC_035086.1	6765679	.	A	T	.	.	MAF_USDA=1.639
NC_035086.1	6765686	.	T	C	.	.	MAF_INRAE=28.947;MAF_USDA=49.412
NC_035086.1	6765840	.	T	C	.	.	MAF_USDA=21.176
NC_035086.1	6765890	.	G	A	.	.	MAF_INRAE=12.025;MAF_USDA=7.647
NC_035086.1	6765908	.	A	T	.	.	MAF_INRAE=36.076;MAF_USDA=40.0
NC_035086.1	6765909	.	G	A	.	.	MAF_INRAE=30.833;MAF_USDA=39.412
NC_035086.1	6765950	.	A	C	.	.	MAF_USDA=1.639
NC_035086.1	6765965	.	T	C	.	.	MAF_INRAE=42.405;MAF_USDA=44.118
NC_035086.1	6765977	.	T	C	.	.	MAF_INRAE=41.772;MAF_USDA=44.118
NC_035086.1	6766011	.	G	C	.	.	MAF_USDA=8.929
NC_035086.1	6766030	.	C	A	.	.	MAF_INRAE=35.443;MAF_USDA=40.588
NC_035086.1	6766067	.	T	C	.	.	MAF_INRAE=41.772;MAF_USDA=44.706
NC_035086.1	6766096	.	C	T	.	.	MAF_INRAE=36.076;MAF_USDA=41.765
NC_035086.1	6766239	.	A	C	.	.	MAF_INRAE=44.304;MAF_USDA=44.048
NC_035086.1	6766258	.	G	A	.	.	MAF_USDA=5.0
NC_035086.1	6766295	.	G	A	.	.	MAF_INRAE=3.165;MAF_USDA=1.765
NC_035086.1	6766298	.	G	A	.	.	MAF_INRAE=3.333
NC_035086.1	6766308	.	A	C	.	.	MAF_INRAE=9.167;MAF_USDA=3.279
NC_035086.1	6766337	.	CT	CG	.	.	MAF_USDA=39.583
NC_035086.1	6766338	.	T	G	.	.	MAF_INRAE=47.368
NC_035086.1	6766535	.	T	A	.	.	MAF_USDA=1.639
NC_035086.1	6770358	.	T	A	.	.	MAF_USDA=2.5
NC_035086.1	6770400	.	T	A	.	.	MAF_USDA=1.667
NC_035086.1	6770415	.	G	A	.	.	MAF_INRAE=10.0
NC_035086.1	6770427	.	A	C	.	.	MAF_INRAE=6.329;MAF_USDA=7.738
NC_035086.1	6770438	.	G	C	.	.	MAF_INRAE=10.0;MAF_USDA=5.0
NC_035086.1	6770447	.	G	T	.	.	MAF_USDA=4.167
NC_035086.1	6770450	.	G	A	.	.	MAF_INRAE=11.392;MAF_USDA=6.548
NC_035086.1	6770451	.	G	T	.	.	MAF_INRAE=6.329;MAF_USDA=19.643
NC_035086.1	6770474	.	G	A	.	.	MAF_USDA=8.333
NC_035086.1	6770487	.	G	A	.	.	MAF_USDA=4.167
NC_035086.1	6770494	.	G	A	.	.	MAF_INRAE=12.025;MAF_USDA=11.31
NC_035086.1	6770549	.	G	T	.	.	MAF_USDA=1.639
NC_035086.1	6770594	.	T	G	.	.	MAF_USDA=1.639
NC_035086.1	6770606	.	A	T	.	.	MAF_USDA=2.353
NC_035086.1	6770689	.	A	T	.	.	MAF_INRAE=43.038;MAF_USDA=43.529
NC_035086.1	6770777	.	A	C	.	.	MAF_USDA=3.333
NC_035086.1	6770817	.	G	T	.	.	MAF_INRAE=43.038;MAF_USDA=44.118
NC_035086.1	6770834	.	C	A	.	.	MAF_INRAE=44.304
NC_035086.1	6770845	.	T	A	.	.	MAF_INRAE=29.747;MAF_USDA=19.048
NC_035086.1	6770854	.	A	C	.	.	MAF_USDA=2.083
NC_035086.1	6770855	.	C	A	.	.	MAF_USDA=29.167
NC_035086.1	6770856	.	A	T	.	.	MAF_USDA=6.25
NC_035086.1	6770864	.	G	T	.	.	MAF_USDA=21.765
NC_035086.1	6770870	.	A	T	.	.	MAF_INRAE=29.747;MAF_USDA=18.824
NC_035086.1	6770884	.	A	G	.	.	MAF_INRAE=43.038;MAF_USDA=43.529
NC_035086.1	6770898	.	G	A	.	.	MAF_INRAE=43.038;MAF_USDA=44.706
NC_035086.1	6770904	.	C	T	.	.	MAF_USDA=2.459
NC_035086.1	6770925	.	C	T	.	.	MAF_INRAE=44.304;MAF_USDA=44.706
NC_035086.1	6770978	.	C	G	.	.	MAF_USDA=4.918
NC_035086.1	6771020	.	G	A	.	.	MAF_USDA=11.176
NC_035086.1	6771025	.	A	C	.	.	MAF_INRAE=44.937;MAF_USDA=42.941
NC_035086.1	6771073	.	C	A	.	.	MAF_INRAE=12.658;MAF_USDA=5.882
NC_035086.1	6771104	.	G	A	.	.	MAF_INRAE=41.772;MAF_USDA=18.75
NC_035086.1	6771143	.	G	A	.	.	MAF_INRAE=43.038;MAF_USDA=44.706
NC_035086.1	6771216	.	G	T	.	.	MAF_INRAE=35.443;MAF_USDA=41.176
NC_035086.1	6771223	.	A	C	.	.	MAF_USDA=3.279
NC_035086.1	6771228	.	G	A	.	.	MAF_USDA=8.197
NC_035086.1	6771238	.	C	A	.	.	MAF_INRAE=35.443;MAF_USDA=39.412
NC_035086.1	6771246	.	C	A	.	.	MAF_USDA=11.176
NC_035086.1	6771279	.	T	G	.	.	MAF_INRAE=1.667;MAF_USDA=12.941
NC_035086.1	6771280	.	T	A	.	.	MAF_USDA=1.639
NC_035086.1	6771291	.	T	C	.	.	MAF_USDA=22.353
NC_035086.1	6771315	.	A	T	.	.	MAF_INRAE=9.167;MAF_USDA=5.738
NC_035086.1	6771342	.	C	T	.	.	MAF_INRAE=9.167;MAF_USDA=5.738
NC_035086.1	6771392	.	C	T	.	.	MAF_USDA=1.639
NC_035086.1	6771446	.	C	T	.	.	MAF_USDA=2.941
NC_035086.1	6771543	.	G	A	.	.	MAF_USDA=2.353
NC_035086.1	6771591	.	A	G	.	.	MAF_INRAE=12.658;MAF_USDA=1.639
NC_035086.1	6771646	.	T	C	.	.	MAF_INRAE=12.658;MAF_USDA=11.176
NC_035086.1	6771690	.	C	G	.	.	MAF_USDA=7.377
NC_035086.1	6771727	.	C	A	.	.	MAF_INRAE=36.076;MAF_USDA=40.588
NC_035086.1	6771768	.	C	G	.	.	MAF_USDA=8.197
NC_035086.1	6771853	.	G	A	.	.	MAF_USDA=20.588
NC_035086.1	6771881	.	A	T	.	.	MAF_USDA=1.639
NC_035086.1	6771903	.	C	T	.	.	MAF_INRAE=4.167;MAF_USDA=3.529
NC_035086.1	6771940	.	C	A	.	.	MAF_INRAE=33.333;MAF_USDA=41.765
NC_035086.1	6771946	.	G	T	.	.	MAF_INRAE=19.167;MAF_USDA=10.0
NC_035086.1	6771976	.	C	T	.	.	MAF_USDA=10.0
NC_035086.1	6772031	.	A	C	.	.	MAF_USDA=3.279
NC_035086.1	6772153	.	C	A	.	.	MAF_INRAE=3.333
NC_035086.1	6772284	.	T	C	.	.	MAF_USDA=4.167
NC_035086.1	6772295	.	T	C	.	.	MAF_INRAE=44.304;MAF_USDA=46.471
NC_035086.1	6772329	.	T	A	.	.	MAF_INRAE=44.304;MAF_USDA=44.706
NC_035086.1	6772355	.	G	A	.	.	MAF_INRAE=44.304;MAF_USDA=44.706
NC_035086.1	6772361	.	G	A	.	.	MAF_INRAE=12.658;MAF_USDA=7.647
NC_035086.1	6772378	.	G	A	.	.	MAF_USDA=1.176
NC_035086.1	6772379	.	T	C	.	.	MAF_INRAE=43.038;MAF_USDA=44.118
NC_035086.1	6772386	.	T	C	.	.	MAF_USDA=4.167
NC_035086.1	6772389	.	C	T	.	.	MAF_INRAE=43.038;MAF_USDA=44.118
NC_035086.1	6772417	.	T	A	.	.	MAF_USDA=8.333
NC_035086.1	6772475	.	T	A	.	.	MAF_INRAE=12.025;MAF_USDA=7.059
NC_035086.1	6772519	.	G	A	.	.	MAF_INRAE=12.658;MAF_USDA=7.647
NC_035086.1	6772542	.	C	T	.	.	MAF_INRAE=3.165;MAF_USDA=1.639
NC_035086.1	6772560	.	C	T	.	.	MAF_USDA=1.639
NC_035086.1	6772614	.	C	A	.	.	MAF_INRAE=3.333
NC_035086.1	6772616	.	A	G	.	.	MAF_INRAE=15.823;MAF_USDA=8.235
NC_035086.1	6772623	.	C	T	.	.	MAF_INRAE=43.038;MAF_USDA=45.294
NC_035086.1	6772643	.	C	G	.	.	MAF_INRAE=12.658;MAF_USDA=11.176
NC_035086.1	6772644	.	T	G	.	.	MAF_USDA=2.353
NC_035086.1	6772654	.	C	A	.	.	MAF_USDA=1.639
NC_035086.1	6772670	.	G	A	.	.	MAF_INRAE=42.405;MAF_USDA=44.118
NC_035086.1	6772712	.	A	T	.	.	MAF_USDA=4.918
NC_035086.1	6772759	.	G	T	.	.	MAF_USDA=4.167
NC_035086.1	6772779	.	C	A	.	.	MAF_INRAE=43.038;MAF_USDA=43.529
NC_035086.1	6772868	.	G	A	.	.	MAF_USDA=45.833
NC_035086.1	6772887	.	G	A	.	.	MAF_USDA=46.471
NC_035086.1	6772894	.	G	T	.	.	MAF_USDA=2.083
NC_035086.1	6772906	.	A	G	.	.	MAF_USDA=45.833
NC_035086.1	6772925	.	G	A	.	.	MAF_USDA=47.917
NC_035086.1	6772932	.	G	T	.	.	MAF_USDA=6.25
NC_035086.1	6773077	.	C	T	.	.	MAF_USDA=10.588
NC_035086.1	6773097	.	A	G	.	.	MAF_USDA=13.934
NC_035086.1	6773104	.	G	T	.	.	MAF_USDA=7.647
NC_035086.1	6773117	.	G	A	.	.	MAF_USDA=33.333
NC_035086.1	6773176	.	C	T	.	.	MAF_INRAE=4.167
NC_035086.1	6773181	.	C	T	.	.	MAF_USDA=3.279
NC_035086.1	6773201	.	T	C	.	.	MAF_USDA=1.639
NC_035086.1	6773211	.	C	T	.	.	MAF_USDA=2.459
NC_035086.1	6773270	.	G	A	.	.	MAF_USDA=1.639
NC_035086.1	6773271	.	C	T	.	.	MAF_INRAE=5.263
NC_035086.1	6773282	.	C	T	.	.	MAF_INRAE=9.167;MAF_USDA=3.279
NC_035086.1	6773308	.	T	C	.	.	MAF_INRAE=9.167;MAF_USDA=15.294
NC_035086.1	6773333	.	G	A	.	.	MAF_USDA=1.176
NC_035086.1	6773346	.	G	C	.	.	MAF_INRAE=6.329;MAF_USDA=7.647
NC_035086.1	6773349	.	G	A	.	.	MAF_INRAE=17.089;MAF_USDA=2.941
NC_035086.1	6773479	.	G	A	.	.	MAF_USDA=1.639
NC_035086.1	6773487	.	C	A	.	.	MAF_INRAE=6.329;MAF_USDA=44.706
NC_035086.1	6773490	.	T	A	.	.	MAF_INRAE=25.833;MAF_USDA=20.588
NC_035086.1	6773504	.	T	C	.	.	MAF_USDA=3.529
NC_035086.1	6773509	.	G	A	.	.	MAF_USDA=1.639
NC_035086.1	6773514	.	G	A	.	.	MAF_INRAE=41.772;MAF_USDA=10.0
NC_035086.1	6773575	.	C	G	.	.	MAF_INRAE=12.658;MAF_USDA=2.941
NC_035086.1	6773589	.	A	T	.	.	MAF_INRAE=9.167;MAF_USDA=4.918
NC_035086.1	6773674	.	A	G	.	.	MAF_USDA=2.353
NC_035086.1	6773675	.	T	A	.	.	MAF_USDA=4.098
NC_035086.1	6773714	.	G	A	.	.	MAF_INRAE=44.304;MAF_USDA=47.059
NC_035086.1	6773754	.	C	G	.	.	MAF_USDA=20.588
NC_035086.1	6773767	.	C	T	.	.	MAF_USDA=2.083
NC_035086.1	6773797	.	G	A	.	.	MAF_USDA=11.176
NC_035086.1	6773836	.	T	G	.	.	MAF_INRAE=6.329;MAF_USDA=44.118
NC_035086.1	6773864	.	A	T	.	.	MAF_INRAE=44.304;MAF_USDA=10.588
NC_035086.1	6773916	.	A	G	.	.	MAF_INRAE=1.667;MAF_USDA=2.353
NC_035086.1	6773921	.	A	T	.	.	MAF_INRAE=29.747;MAF_USDA=27.059
NC_035086.1	6773929	.	T	A	.	.	MAF_USDA=4.167
NC_035086.1	6773930	.	G	T	.	.	MAF_USDA=31.176
NC_035086.1	6773935	.	A	C	.	.	MAF_USDA=1.639
NC_035086.1	6773968	.	T	C	.	.	MAF_USDA=20.588
NC_035086.1	6773973	.	C	A	.	.	MAF_USDA=3.279
NC_035086.1	6774007	.	C	A	.	.	MAF_INRAE=12.658;MAF_USDA=1.639
NC_035086.1	6774039	.	G	C	.	.	MAF_USDA=3.279
NC_035086.1	6774154	.	C	T	.	.	MAF_USDA=10.0
NC_035086.1	6774428	.	C	T	.	.	MAF_USDA=1.639
NC_035086.1	6774457	.	G	A	.	.	MAF_INRAE=44.937;MAF_USDA=24.706
NC_035086.1	6774499	.	A	T	.	.	MAF_USDA=4.167
NC_035086.1	6774586	.	C	T	.	.	MAF_USDA=1.176
NC_035086.1	6774655	.	C	T	.	.	MAF_INRAE=44.304;MAF_USDA=22.353
NC_035086.1	6774690	.	C	T	.	.	MAF_INRAE=48.734;MAF_USDA=28.235
NC_035086.1	6774692	.	T	A	.	.	MAF_USDA=19.412
NC_035086.1	6774789	.	T	C	.	.	MAF_USDA=37.647
NC_035086.1	6774991	.	G	A	.	.	MAF_INRAE=24.684;MAF_USDA=7.059
NC_035086.1	6775008	.	G	A	.	.	MAF_USDA=1.639
NC_035086.1	6775030	.	T	G	.	.	MAF_INRAE=29.747;MAF_USDA=20.588
NC_035086.1	6775159	.	T	G	.	.	MAF_INRAE=5.263;MAF_USDA=12.5
NC_035086.1	6775256	.	C	T	.	.	MAF_USDA=4.918
NC_035086.1	6775326	.	G	A	.	.	MAF_USDA=1.639
NC_035086.1	6775437	.	T	G	.	.	MAF_USDA=4.348
NC_035086.1	6775453	.	G	A	.	.	MAF_USDA=29.268
NC_035086.1	6775463	.	C	T	.	.	MAF_INRAE=6.667;MAF_USDA=6.707
NC_035086.1	6775517	.	T	A	.	.	MAF_USDA=28.571
NC_035086.1	6775529	.	T	C	.	.	MAF_USDA=9.375
NC_035086.1	6775537	.	A	C	.	.	MAF_USDA=7.627
NC_035086.1	6775538	.	A	T	.	.	MAF_USDA=21.429
NC_035086.1	6775540	.	A	T	.	.	MAF_USDA=5.932
NC_035086.1	6775550	.	C	T	.	.	MAF_USDA=6.897
NC_035086.1	6775564	.	T	G	.	.	MAF_USDA=17.241
NC_035086.1	6775699	.	G	A	.	.	MAF_INRAE=6.329;MAF_USDA=18.824
NC_035086.1	6775716	.	C	A	.	.	MAF_INRAE=6.329;MAF_USDA=19.412
NC_035086.1	6775727	.	C	A	.	.	MAF_USDA=1.639
NC_035086.1	6775754	.	T	A	.	.	MAF_USDA=18.824
NC_035086.1	6775827	.	G	T	.	.	MAF_INRAE=16.456;MAF_USDA=4.167
NC_035086.1	6775831	.	C	T	.	.	MAF_INRAE=15.823;MAF_USDA=7.647
NC_035086.1	6775897	.	G	A	.	.	MAF_USDA=3.529
NC_035086.1	6775951	.	C	T	.	.	MAF_INRAE=42.405;MAF_USDA=24.706
NC_035086.1	6776000	.	C	T	.	.	MAF_USDA=20.0
NC_035086.1	6776072	.	A	G	.	.	MAF_USDA=4.918
NC_035086.1	6776116	.	A	C	.	.	MAF_USDA=5.882
NC_035086.1	6776170	.	A	C	.	.	MAF_INRAE=6.329;MAF_USDA=4.918
NC_035086.1	6776236	.	T	G	.	.	MAF_USDA=6.471
NC_035086.1	6776254	.	T	C	.	.	MAF_USDA=4.167
NC_035086.1	6776329	.	T	C	.	.	MAF_USDA=2.083
NC_035086.1	6776338	.	C	A	.	.	MAF_USDA=5.882
NC_035086.1	6776455	.	G	T	.	.	MAF_USDA=18.235
NC_035086.1	6776487	.	C	G	.	.	MAF_INRAE=42.405;MAF_USDA=24.706
NC_035086.1	6776505	.	A	T	.	.	MAF_USDA=2.459
NC_035086.1	6776528	.	C	A	.	.	MAF_INRAE=6.329;MAF_USDA=25.294
NC_035086.1	6776546	.	T	C	.	.	MAF_INRAE=41.772;MAF_USDA=23.529
NC_035086.1	6776574	.	C	T	.	.	MAF_USDA=1.639
NC_035086.1	6776632	.	G	A	.	.	MAF_INRAE=44.304;MAF_USDA=11.765
NC_035086.1	6776653	.	T	C	.	.	MAF_USDA=3.279
NC_035086.1	6776698	.	C	A	.	.	MAF_USDA=1.639
NC_035086.1	6776926	.	G	A	.	.	MAF_USDA=2.083
NC_035086.1	6777048	.	T	A	.	.	MAF_USDA=6.471
NC_035086.1	6777069	.	C	T	.	.	MAF_USDA=3.279
NC_035086.1	6777253	.	G	T	.	.	MAF_USDA=1.765
NC_035086.1	6777259	.	G	T	.	.	MAF_INRAE=6.329;MAF_USDA=20.0
NC_035086.1	6777324	.	G	A	.	.	MAF_INRAE=42.405;MAF_USDA=42.941
NC_035086.1	6777346	.	A	G	.	.	MAF_INRAE=44.304;MAF_USDA=11.176
NC_035086.1	6777356	.	T	C	.	.	MAF_INRAE=44.304;MAF_USDA=11.176
NC_035086.1	6777472	.	C	T	.	.	MAF_USDA=2.459
NC_035086.1	6777478	.	T	A	.	.	MAF_INRAE=9.167;MAF_USDA=4.918
NC_035086.1	6777494	.	T	C	.	.	MAF_INRAE=42.405;MAF_USDA=44.706
NC_035086.1	6777576	.	C	T	.	.	MAF_USDA=2.083
NC_035086.1	6777614	.	T	C	.	.	MAF_USDA=5.0
NC_035086.1	6777633	.	G	A	.	.	MAF_USDA=17.262
NC_035086.1	6777635	.	C	G	.	.	MAF_INRAE=43.038;MAF_USDA=23.81
NC_035086.1	6777690	.	T	A	.	.	MAF_INRAE=6.329;MAF_USDA=20.238
NC_035086.1	6777691	.	T	A	.	.	MAF_INRAE=5.0;MAF_USDA=20.238
NC_035086.1	6777713	.	C	T	.	.	MAF_USDA=2.5
NC_035086.1	6777765	.	G	A	.	.	MAF_USDA=1.667
NC_035086.1	6777786	.	A	G	.	.	MAF_INRAE=5.063;MAF_USDA=3.333
NC_035086.1	6777793	.	T	G	.	.	MAF_USDA=5.0
NC_035086.1	6777794	.	T	C	.	.	MAF_USDA=5.0
NC_035086.1	6777835	.	G	A	.	.	MAF_USDA=4.167
NC_035086.1	6777847	.	T	C	.	.	MAF_USDA=5.952
NC_035086.1	6777991	.	C	T	.	.	MAF_USDA=21.186
NC_035086.1	6777996	.	G	C	.	.	MAF_USDA=4.237
NC_035086.1	6779164	.	G	A	.	.	MAF_USDA=22.951
NC_035086.1	6779165	.	G	A	.	.	MAF_USDA=7.377
NC_035086.1	6779225	.	A	G	.	.	MAF_USDA=2.5
NC_035086.1	6779232	.	A	T	.	.	MAF_USDA=2.5
NC_035086.1	6779249	.	G	C	.	.	MAF_INRAE=10.0;MAF_USDA=7.377
NC_035086.1	6779273	.	A	T	.	.	MAF_INRAE=36.842;MAF_USDA=37.059
NC_035086.1	6779400	.	A	G	.	.	MAF_INRAE=39.241;MAF_USDA=38.235
NC_035086.1	6779413	.	T	G	.	.	MAF_USDA=34.118
NC_035086.1	6779423	.	C	A	.	.	MAF_USDA=8.235
NC_035086.1	6779504	.	C	A	.	.	MAF_USDA=1.639
NC_035086.1	6779662	.	T	C	.	.	MAF_INRAE=42.405;MAF_USDA=19.412
NC_035086.1	6779701	.	G	A	.	.	MAF_USDA=1.639
NC_035086.1	6779726	.	G	A	.	.	MAF_INRAE=5.263
NC_035086.1	6779829	.	G	T	.	.	MAF_USDA=1.639
NC_035086.1	6779852	.	C	A	.	.	MAF_USDA=1.639
NC_035086.1	6779876	.	C	A	.	.	MAF_INRAE=6.329;MAF_USDA=13.529
NC_035086.1	6779877	.	T	C	.	.	MAF_INRAE=5.0;MAF_USDA=14.118
NC_035086.1	6779939	.	A	G	.	.	MAF_INRAE=39.241;MAF_USDA=38.235
NC_035086.1	6780049	.	G	A	.	.	MAF_USDA=3.279
NC_035086.1	6780058	.	T	C	.	.	MAF_USDA=1.639
NC_035086.1	6780067	.	T	C	.	.	MAF_INRAE=15.823;MAF_USDA=10.0
NC_035086.1	6780167	.	A	T	.	.	MAF_USDA=1.639
NC_035086.1	6780188	.	A	G	.	.	MAF_USDA=4.167
NC_035086.1	6780207	.	G	A	.	.	MAF_USDA=4.918
NC_035086.1	6780211	.	C	T	.	.	MAF_USDA=5.738
NC_035086.1	6780322	.	A	G	.	.	MAF_USDA=2.459
NC_035086.1	6780403	.	G	T	.	.	MAF_USDA=1.639
NC_035086.1	6780429	.	C	T	.	.	MAF_INRAE=3.333
NC_035086.1	6780430	.	G	A	.	.	MAF_USDA=3.279
NC_035086.1	6780804	.	G	A	.	.	MAF_USDA=3.279
NC_035086.1	6780906	.	C	T	.	.	MAF_USDA=20.0
NC_035086.1	6781065	.	G	A	.	.	MAF_USDA=4.098
NC_035086.1	6781107	.	G	A	.	.	MAF_INRAE=5.263;MAF_USDA=8.824
NC_035086.1	6781294	.	C	T	.	.	MAF_INRAE=20.833;MAF_USDA=7.647
NC_035086.1	6781366	.	A	G	.	.	MAF_INRAE=8.333;MAF_USDA=9.836
NC_035086.1	6781407	.	G	T	.	.	MAF_INRAE=30.0;MAF_USDA=41.765
NC_035086.1	6781807	.	G	A	.	.	MAF_INRAE=30.0;MAF_USDA=33.529
NC_035086.1	6781817	.	G	A	.	.	MAF_USDA=4.167
NC_035086.1	6781879	.	G	A	.	.	MAF_INRAE=20.833;MAF_USDA=7.647
NC_035086.1	6781897	.	T	A	.	.	MAF_USDA=3.529
NC_035086.1	6781948	.	C	T	.	.	MAF_USDA=1.667
NC_035086.1	6781956	.	G	A	.	.	MAF_USDA=1.667
NC_035086.1	6781977	.	A	G	.	.	MAF_USDA=10.588
NC_035086.1	6782012	.	GAG	GAA	.	.	MAF_USDA=35.417
NC_035086.1	6782021	.	A	T	.	.	MAF_USDA=4.167
NC_035086.1	6782027	.	G	T	.	.	MAF_INRAE=47.468;MAF_USDA=11.765
NC_035086.1	6782055	.	G	A	.	.	MAF_INRAE=5.263;MAF_USDA=15.882
NC_035086.1	6782064	.	C	T	.	.	MAF_INRAE=20.833;MAF_USDA=8.235
NC_035086.1	6782087	.	C	T	.	.	MAF_INRAE=24.167;MAF_USDA=25.882
NC_035086.1	6782108	.	G	T	.	.	MAF_INRAE=5.263;MAF_USDA=7.059
NC_035086.1	6782136	.	C	A	.	.	MAF_INRAE=5.263;MAF_USDA=7.059
NC_035086.1	6782251	.	T	C	.	.	MAF_INRAE=47.468;MAF_USDA=13.529
NC_035086.1	6782274	.	A	C	.	.	MAF_USDA=10.588
NC_035086.1	6782304	.	A	T	.	.	MAF_INRAE=47.468;MAF_USDA=12.941
NC_035086.1	6782350	.	T	G	.	.	MAF_USDA=1.639
NC_035086.1	6782356	.	C	A	.	.	MAF_INRAE=20.833;MAF_USDA=7.647
NC_035086.1	6782470	.	G	A	.	.	MAF_USDA=1.639
NC_035086.1	6782481	.	G	T,C	.	.	MAF_INRAE=5.263
NC_035086.1	6782517	.	G	A	.	.	MAF_INRAE=25.316;MAF_USDA=47.059
NC_035086.1	6782531	.	C	A	.	.	MAF_USDA=1.639
NC_035086.1	6782565	.	A	G	.	.	MAF_INRAE=8.861;MAF_USDA=15.294
NC_035086.1	6782566	.	C	G	.	.	MAF_USDA=4.098
NC_035086.1	6782585	.	C	A	.	.	MAF_INRAE=8.861;MAF_USDA=13.529
NC_035086.1	6782645	.	T	A	.	.	MAF_USDA=29.412
NC_035086.1	6782648	.	T	C	.	.	MAF_USDA=29.412
NC_035086.1	6782649	.	A	T	.	.	MAF_USDA=1.639
NC_035086.1	6782669	.	T	C	.	.	MAF_USDA=3.279
NC_035086.1	6782683	.	G	T	.	.	MAF_INRAE=5.263;MAF_USDA=4.118
NC_035086.1	6782703	.	C	T	.	.	MAF_INRAE=9.494;MAF_USDA=45.294
NC_035086.1	6782722	.	C	G	.	.	MAF_INRAE=8.861;MAF_USDA=15.882
NC_035086.1	6782740	.	C	T	.	.	MAF_INRAE=9.167;MAF_USDA=7.377
NC_035086.1	6782744	.	G	T	.	.	MAF_INRAE=3.333
NC_035086.1	6782745	.	A	G	.	.	MAF_USDA=4.098
NC_035086.1	6782753	.	A	G	.	.	MAF_INRAE=9.167;MAF_USDA=14.754
NC_035086.1	6782830	.	C	T	.	.	MAF_USDA=1.639
NC_035086.1	6782854	.	T	C	.	.	MAF_USDA=13.115
NC_035086.1	6782857	.	C	T	.	.	MAF_INRAE=19.167;MAF_USDA=4.918
NC_035086.1	6782860	.	T	C	.	.	MAF_INRAE=1.667
NC_035086.1	6782866	.	G	T	.	.	MAF_USDA=3.279
NC_035086.1	6782869	.	C	T	.	.	MAF_INRAE=10.833
NC_035086.1	6782875	.	T	A	.	.	MAF_INRAE=17.5;MAF_USDA=10.588
NC_035086.1	6782880	.	A	T	.	.	MAF_INRAE=1.667
NC_035086.1	6782882	.	C	A	.	.	MAF_INRAE=3.333
NC_035086.1	6782884	.	A	C	.	.	MAF_INRAE=3.333
NC_035086.1	6782893	.	C	T	.	.	MAF_INRAE=38.333
NC_035086.1	6782938	.	A	T	.	.	MAF_INRAE=12.5
NC_035086.1	6782951	.	T	C	.	.	MAF_INRAE=5.0
NC_035086.1	6782956	.	G	A	.	.	MAF_INRAE=28.333
NC_035086.1	6782976	.	C	A	.	.	MAF_INRAE=1.667
NC_035086.1	6782999	.	G	A	.	.	MAF_USDA=10.417
NC_035086.1	6783009	.	G	A	.	.	MAF_INRAE=36.667;MAF_USDA=25.0
NC_035086.1	6783034	.	A	T	.	.	MAF_INRAE=35.0;MAF_USDA=14.583
NC_035086.1	6783053	.	C	T	.	.	MAF_INRAE=5.0
NC_035086.1	6783062	.	T	C	.	.	MAF_INRAE=4.167;MAF_USDA=22.917
NC_035086.1	6783082	.	T	A	.	.	MAF_USDA=20.833
NC_035086.1	6783323	.	T	A	.	.	MAF_USDA=8.333
NC_035086.1	6783366	.	G	T	.	.	MAF_USDA=11.176
NC_035086.1	6783383	.	C	A	.	.	MAF_USDA=2.941
NC_035086.1	6783459	.	A	T	.	.	MAF_USDA=4.167
NC_035086.1	6783474	.	T	G	.	.	MAF_USDA=1.176
NC_035086.1	6783476	.	T	G	.	.	MAF_INRAE=2.5;MAF_USDA=10.588
NC_035086.1	6783478	.	C	A	.	.	MAF_INRAE=2.5;MAF_USDA=10.588
NC_035086.1	6783483	.	A	T	.	.	MAF_INRAE=2.5;MAF_USDA=10.588
NC_035086.1	6783514	.	T	C	.	.	MAF_INRAE=9.167;MAF_USDA=9.836
NC_035086.1	6783627	.	A	T	.	.	MAF_INRAE=5.263;MAF_USDA=12.5
NC_035086.1	6783641	.	C	T	.	.	MAF_INRAE=47.468;MAF_USDA=44.706
NC_035086.1	6783716	.	A	C	.	.	MAF_USDA=1.639
NC_035086.1	6783772	.	A	C	.	.	MAF_USDA=3.279
NC_035086.1	6783773	.	C	A	.	.	MAF_USDA=3.279
NC_035086.1	6783841	.	C	T	.	.	MAF_INRAE=47.468;MAF_USDA=12.353
NC_035086.1	6783880	.	C	T	.	.	MAF_USDA=11.176
NC_035086.1	6783887	.	C	A	.	.	MAF_INRAE=45.57;MAF_USDA=50.0
NC_035086.1	6783890	.	G	T	.	.	MAF_INRAE=23.333;MAF_USDA=20.0
NC_035086.1	6783926	.	A	T	.	.	MAF_USDA=2.083
NC_035086.1	6783957	.	C	T	.	.	MAF_USDA=2.459
NC_035086.1	6783963	.	A	T	.	.	MAF_INRAE=3.333;MAF_USDA=10.588
NC_035086.1	6783972	.	C	G	.	.	MAF_INRAE=47.468;MAF_USDA=45.882
NC_035086.1	6783973	.	T	C	.	.	MAF_INRAE=3.333;MAF_USDA=10.588
NC_035086.1	6784101	.	T	C	.	.	MAF_USDA=4.098
NC_035086.1	6784120	.	G	T	.	.	MAF_INRAE=3.333;MAF_USDA=10.588
NC_035086.1	6784216	.	T	G	.	.	MAF_INRAE=11.392;MAF_USDA=25.294
NC_035086.1	6784287	.	G	A	.	.	MAF_INRAE=4.43;MAF_USDA=22.353
NC_035086.1	6784384	.	T	G	.	.	MAF_INRAE=25.316;MAF_USDA=18.824
NC_035086.1	6784411	.	G	A	.	.	MAF_INRAE=5.263;MAF_USDA=12.5
NC_035086.1	6784484	.	A	G	.	.	MAF_INRAE=9.167;MAF_USDA=4.098
NC_035086.1	6784501	.	G	A	.	.	MAF_INRAE=47.468;MAF_USDA=13.529
NC_035086.1	6784514	.	C	T	.	.	MAF_USDA=1.639
NC_035086.1	6784521	.	T	C	.	.	MAF_INRAE=5.263
NC_035086.1	6784538	.	G	C	.	.	MAF_USDA=25.0
NC_035086.1	6784579	.	C	A	.	.	MAF_INRAE=5.263;MAF_USDA=12.5
NC_035086.1	6784639	.	C	T	.	.	MAF_INRAE=5.263;MAF_USDA=14.583
NC_035086.1	6784724	.	C	T	.	.	MAF_USDA=1.639
NC_035086.1	6784738	.	T	A	.	.	MAF_INRAE=15.823;MAF_USDA=12.941
NC_035086.1	6784739	.	A	T	.	.	MAF_USDA=28.235
NC_035086.1	6784751	.	A	G	.	.	MAF_USDA=1.639
NC_035086.1	6784790	.	T	A	.	.	MAF_INRAE=3.333
NC_035086.1	6784819	.	A	T	.	.	MAF_INRAE=25.316;MAF_USDA=20.0
NC_035086.1	6784874	.	A	T	.	.	MAF_INRAE=3.333;MAF_USDA=10.588
NC_035086.1	6784929	.	A	G	.	.	MAF_INRAE=3.333;MAF_USDA=10.588
NC_035086.1	6784936	.	G	A	.	.	MAF_INRAE=5.263;MAF_USDA=12.5
NC_035086.1	6784991	.	A	C	.	.	MAF_INRAE=8.861;MAF_USDA=13.529
NC_035086.1	6785000	.	C	T	.	.	MAF_INRAE=36.709;MAF_USDA=24.118
NC_035086.1	6785004	.	C	T	.	.	MAF_INRAE=36.667;MAF_USDA=22.353
NC_035086.1	6785030	.	G	T	.	.	MAF_USDA=4.918
NC_035086.1	6785067	.	A	T	.	.	MAF_USDA=12.5
NC_035086.1	6785068	.	G	C	.	.	MAF_USDA=12.5
NC_035086.1	6785072	.	C	T	.	.	MAF_INRAE=10.0;MAF_USDA=12.5
NC_035086.1	6785084	.	G	A	.	.	MAF_INRAE=41.139;MAF_USDA=38.824
NC_035086.1	6785088	.	T	C	.	.	MAF_INRAE=23.333;MAF_USDA=19.412
NC_035086.1	6785097	.	G	A	.	.	MAF_USDA=1.176
NC_035086.1	6785107	.	T	A	.	.	MAF_USDA=10.588
NC_035086.1	6785113	.	T	G	.	.	MAF_USDA=4.098
NC_035086.1	6785154	.	G	C	.	.	MAF_USDA=25.0
NC_035086.1	6785157	.	C	A	.	.	MAF_USDA=2.459
NC_035086.1	6785177	.	G	A	.	.	MAF_INRAE=2.532;MAF_USDA=5.294
NC_035086.1	6785256	.	C	A	.	.	MAF_INRAE=40.506;MAF_USDA=47.647
NC_035086.1	6785383	.	G	A	.	.	MAF_INRAE=24.684;MAF_USDA=20.0
NC_035086.1	6785399	.	A	T	.	.	MAF_INRAE=9.167;MAF_USDA=9.016
NC_035086.1	6785434	.	G	T	.	.	MAF_USDA=1.639
NC_035086.1	6785452	.	A	G	.	.	MAF_INRAE=5.263;MAF_USDA=12.5
NC_035086.1	6785455	.	T	C	.	.	MAF_INRAE=3.333
NC_035086.1	6785513	.	A	T	.	.	MAF_USDA=2.459
NC_035086.1	6785515	.	G	T	.	.	MAF_INRAE=20.833;MAF_USDA=7.647
NC_035086.1	6785675	.	T	C	.	.	MAF_INRAE=3.333;MAF_USDA=10.588
NC_035086.1	6785687	.	G	T	.	.	MAF_USDA=3.279
NC_035086.1	6785743	.	G	T	.	.	MAF_USDA=1.639
NC_035086.1	6785775	.	T	C	.	.	MAF_USDA=1.639
NC_035086.1	6785857	.	G	T	.	.	MAF_INRAE=49.367;MAF_USDA=41.176
NC_035086.1	6785893	.	C	G	.	.	MAF_USDA=3.279
NC_035086.1	6785914	.	C	A	.	.	MAF_INRAE=47.468;MAF_USDA=45.238
NC_035086.1	6785988	.	C	T	.	.	MAF_INRAE=5.263;MAF_USDA=4.118
NC_035086.1	6786000	.	T	C	.	.	MAF_USDA=2.941
NC_035086.1	6786044	.	A	G	.	.	MAF_INRAE=47.468;MAF_USDA=46.471
NC_035086.1	6786049	.	G	A	.	.	MAF_INRAE=41.139;MAF_USDA=28.824
NC_035086.1	6786108	.	C	A	.	.	MAF_USDA=1.639
NC_035086.1	6786164	.	G	A	.	.	MAF_USDA=2.459
NC_035086.1	6786260	.	C	G	.	.	MAF_USDA=2.083
NC_035086.1	6786262	.	G	A	.	.	MAF_USDA=1.639
NC_035086.1	6786343	.	G	T	.	.	MAF_INRAE=2.5;MAF_USDA=20.833
NC_035086.1	6786369	.	G	A	.	.	MAF_INRAE=3.333;MAF_USDA=1.639
NC_035086.1	6786395	.	A	G	.	.	MAF_INRAE=47.468;MAF_USDA=47.647
NC_035086.1	6786403	.	A	G	.	.	MAF_INRAE=43.038;MAF_USDA=34.118
NC_035086.1	6786408	.	G	A	.	.	MAF_INRAE=40.506;MAF_USDA=28.824
NC_035086.1	6786455	.	G	T	.	.	MAF_INRAE=37.975;MAF_USDA=27.059
NC_035086.1	6786458	.	G	T	.	.	MAF_INRAE=40.0;MAF_USDA=26.471
NC_035086.1	6786475	.	C	A	.	.	MAF_INRAE=31.579;MAF_USDA=18.235
NC_035086.1	6786489	.	AA	AC	.	.	MAF_USDA=27.083
NC_035086.1	6786490	.	A	C	.	.	MAF_INRAE=31.579
NC_035086.1	6786518	.	C	T	.	.	MAF_USDA=5.357
NC_035086.1	6786532	.	G	T	.	.	MAF_USDA=10.119
NC_035086.1	6786550	.	A	G	.	.	MAF_INRAE=28.947
NC_035086.1	6786586	.	T	G	.	.	MAF_INRAE=5.263;MAF_USDA=12.5
NC_035086.1	6786777	.	G	A	.	.	MAF_USDA=47.826
NC_035086.1	6786788	.	A	T	.	.	MAF_USDA=30.435
NC_035086.1	6786855	.	C	G	.	.	MAF_INRAE=1.667
NC_035086.1	6786863	.	G	T	.	.	MAF_INRAE=1.667;MAF_USDA=27.083
NC_035086.1	6786876	.	A	T	.	.	MAF_INRAE=2.5
NC_035086.1	6786946	.	T	C	.	.	MAF_INRAE=47.468;MAF_USDA=49.412
NC_035086.1	6786947	.	G	A	.	.	MAF_INRAE=3.333
NC_035086.1	6786949	.	C	A	.	.	MAF_INRAE=39.167;MAF_USDA=24.706
NC_035086.1	6786962	.	A	T	.	.	MAF_USDA=27.647
NC_035086.1	6786967	.	G	A	.	.	MAF_INRAE=3.333;MAF_USDA=11.176
NC_035086.1	6786994	.	C	T	.	.	MAF_INRAE=40.506;MAF_USDA=28.824
NC_035086.1	6787072	.	C	A	.	.	MAF_INRAE=41.139;MAF_USDA=28.824
NC_035086.1	6787240	.	A	G	.	.	MAF_USDA=1.639
NC_035086.1	6787295	.	T	C	.	.	MAF_INRAE=41.139;MAF_USDA=27.083
NC_035086.1	6787312	.	A	C	.	.	MAF_INRAE=16.456;MAF_USDA=1.765
NC_035086.1	6787349	.	C	A	.	.	MAF_INRAE=46.203;MAF_USDA=22.917
NC_035086.1	6787350	.	A	G	.	.	MAF_INRAE=13.333;MAF_USDA=19.412
NC_035086.1	6787355	.	G	A	.	.	MAF_USDA=1.639
NC_035086.1	6787490	.	C	T	.	.	MAF_USDA=1.639
NC_035086.1	6787550	.	A	C	.	.	MAF_INRAE=49.367;MAF_USDA=43.75
NC_035086.1	6787599	.	G	T	.	.	MAF_INRAE=8.333;MAF_USDA=18.235
NC_035086.1	6787610	.	G	T	.	.	MAF_INRAE=20.833;MAF_USDA=6.548
NC_035086.1	6787617	.	C	T	.	.	MAF_USDA=2.083
NC_035086.1	6787624	.	G	A	.	.	MAF_USDA=2.083
NC_035086.1	6787650	.	G	T	.	.	MAF_INRAE=36.076;MAF_USDA=24.706
NC_035086.1	6787651	.	A	G	.	.	MAF_USDA=4.118
NC_035086.1	6787713	.	T	G	.	.	MAF_USDA=2.459
NC_035086.1	6787714	.	C	A	.	.	MAF_USDA=2.459
NC_035086.1	6787718	.	C	A	.	.	MAF_INRAE=5.263;MAF_USDA=12.5
NC_035086.1	6787752	.	C	A	.	.	MAF_USDA=14.706
NC_035086.1	6787782	.	G	A	.	.	MAF_INRAE=5.263;MAF_USDA=13.529
NC_035086.1	6787788	.	C	G	.	.	MAF_USDA=2.459
NC_035086.1	6787795	.	T	C	.	.	MAF_USDA=2.459
NC_035086.1	6787838	.	C	A	.	.	MAF_USDA=2.353
NC_035086.1	6787886	.	G	A	.	.	MAF_USDA=1.639
NC_035086.1	6787891	.	A	G	.	.	MAF_USDA=1.639
NC_035086.1	6787940	.	A	G	.	.	MAF_USDA=3.529
NC_035086.1	6788020	.	T	A	.	.	MAF_INRAE=17.089;MAF_USDA=24.118
NC_035086.1	6788050	.	A	G	.	.	MAF_INRAE=44.937;MAF_USDA=45.882
NC_035086.1	6788073	.	A	C	.	.	MAF_USDA=1.639
NC_035086.1	6788087	.	A	G	.	.	MAF_INRAE=6.329;MAF_USDA=4.918
NC_035086.1	6788093	.	C	T	.	.	MAF_USDA=6.557
NC_035086.1	6788237	.	T	A	.	.	MAF_INRAE=5.263;MAF_USDA=12.5
NC_035086.1	6788411	.	C	T	.	.	MAF_INRAE=27.5;MAF_USDA=21.176
NC_035086.1	6788554	.	C	T	.	.	MAF_INRAE=5.0
NC_035086.1	6788596	.	T	C	.	.	MAF_USDA=7.377
NC_035086.1	6788647	.	T	C	.	.	MAF_USDA=4.167
NC_035086.1	6788648	.	C	A	.	.	MAF_USDA=4.167
NC_035086.1	6788654	.	G	A	.	.	MAF_USDA=1.639
NC_035086.1	6788665	.	A	G	.	.	MAF_INRAE=44.304;MAF_USDA=49.412
NC_035086.1	6788689	.	C	T	.	.	MAF_INRAE=17.089;MAF_USDA=18.235
NC_035086.1	6788692	.	G	A	.	.	MAF_USDA=2.083
NC_035086.1	6788701	.	A	T	.	.	MAF_INRAE=6.329;MAF_USDA=4.918
NC_035086.1	6788742	.	G	T	.	.	MAF_INRAE=14.167;MAF_USDA=21.176
NC_035086.1	6788747	.	T	A	.	.	MAF_USDA=4.167
NC_035086.1	6788810	.	G	A	.	.	MAF_USDA=14.706
NC_035086.1	6788826	.	C	T	.	.	MAF_USDA=1.639
NC_035086.1	6788852	.	A	C	.	.	MAF_INRAE=17.722;MAF_USDA=7.647
NC_035086.1	6789053	.	C	A	.	.	MAF_INRAE=14.167;MAF_USDA=17.647
NC_035086.1	6789078	.	G	T	.	.	MAF_INRAE=34.81;MAF_USDA=14.706
NC_035086.1	6789100	.	G	A	.	.	MAF_INRAE=9.167
NC_035086.1	6789143	.	G	A	.	.	MAF_USDA=14.118
NC_035086.1	6789182	.	A	C	.	.	MAF_INRAE=10.833;MAF_USDA=5.738
NC_035086.1	6789231	.	G	A	.	.	MAF_USDA=4.918
NC_035086.1	6789297	.	G	T	.	.	MAF_INRAE=12.658;MAF_USDA=17.647
NC_035086.1	6789328	.	C	T	.	.	MAF_INRAE=30.38;MAF_USDA=29.412
NC_035086.1	6789332	.	T	A	.	.	MAF_INRAE=6.667
NC_035086.1	6789368	.	G	T	.	.	MAF_INRAE=18.354;MAF_USDA=10.588
NC_035086.1	6789369	.	G	A	.	.	MAF_INRAE=30.0;MAF_USDA=29.412
NC_035086.1	6789387	.	T	G	.	.	MAF_INRAE=47.468;MAF_USDA=25.294
NC_035086.1	6789411	.	C	T	.	.	MAF_USDA=2.083
NC_035086.1	6789412	.	G	T	.	.	MAF_USDA=2.083
NC_035086.1	6789433	.	A	G	.	.	MAF_INRAE=17.089;MAF_USDA=16.471
NC_035086.1	6789439	.	T	A	.	.	MAF_INRAE=11.667;MAF_USDA=7.647
NC_035086.1	6789476	.	A	T	.	.	MAF_INRAE=44.304;MAF_USDA=42.353
NC_035086.1	6789497	.	T	C	.	.	MAF_INRAE=13.291;MAF_USDA=26.471
NC_035086.1	6789498	.	G	A	.	.	MAF_INRAE=15.833;MAF_USDA=26.471
NC_035086.1	6789521	.	T	G	.	.	MAF_INRAE=24.684;MAF_USDA=8.333
NC_035086.1	6789560	.	C	A	.	.	MAF_INRAE=13.291;MAF_USDA=45.833
NC_035086.1	6789612	.	G	T	.	.	MAF_INRAE=13.291;MAF_USDA=45.833
NC_035086.1	6789642	.	C	A	.	.	MAF_INRAE=6.667
NC_035086.1	6789687	.	C	A	.	.	MAF_INRAE=47.468;MAF_USDA=33.333
NC_035086.1	6789824	.	A	T	.	.	MAF_USDA=1.639
NC_035086.1	6789854	.	T	C	.	.	MAF_USDA=11.475
NC_035086.1	6789862	.	T	A	.	.	MAF_USDA=11.475
NC_035086.1	6789893	.	T	G	.	.	MAF_INRAE=25.316;MAF_USDA=11.765
NC_035086.1	6789894	.	A	G	.	.	MAF_INRAE=25.0;MAF_USDA=11.765
NC_035086.1	6789901	.	A	T	.	.	MAF_INRAE=39.241;MAF_USDA=44.118
NC_035086.1	6790004	.	C	T	.	.	MAF_INRAE=13.291;MAF_USDA=34.706
NC_035086.1	6790040	.	C	T	.	.	MAF_INRAE=46.835;MAF_USDA=27.647
NC_035086.1	6790062	.	A	C	.	.	MAF_INRAE=2.5
NC_035086.1	6790136	.	T	A	.	.	MAF_USDA=1.19
NC_035086.1	6790137	.	A	G	.	.	MAF_USDA=1.19
NC_035086.1	6790216	.	G	A	.	.	MAF_INRAE=3.333
NC_035086.1	6790311	.	G	T	.	.	MAF_USDA=4.098
NC_035086.1	6790361	.	G	C	.	.	MAF_INRAE=46.835;MAF_USDA=35.882
NC_035086.1	6790372	.	G	A	.	.	MAF_USDA=2.459
NC_035086.1	6790440	.	C	T	.	.	MAF_INRAE=24.684;MAF_USDA=12.353
NC_035086.1	6790467	.	T	C	.	.	MAF_INRAE=47.468;MAF_USDA=11.765
NC_035086.1	6790639	.	A	T	.	.	MAF_INRAE=5.263;MAF_USDA=4.706
NC_035086.1	6790643	.	G	A	.	.	MAF_USDA=10.588
NC_035086.1	6790684	.	C	T	.	.	MAF_INRAE=24.684;MAF_USDA=13.529
NC_035086.1	6790750	.	C	T	.	.	MAF_INRAE=14.167;MAF_USDA=2.941
NC_035086.1	6790779	.	C	T	.	.	MAF_USDA=4.098
NC_035086.1	6790804	.	A	G	.	.	MAF_USDA=12.353
NC_035086.1	6790870	.	A	G	.	.	MAF_USDA=12.353
NC_035086.1	6790910	.	T	C	.	.	MAF_INRAE=6.329;MAF_USDA=4.918
NC_035086.1	6790938	.	G	T	.	.	MAF_INRAE=22.152;MAF_USDA=48.235
NC_035086.1	6790970	.	C	T	.	.	MAF_INRAE=24.684;MAF_USDA=11.765
NC_035086.1	6790987	.	T	C	.	.	MAF_INRAE=46.835;MAF_USDA=35.294
NC_035086.1	6791051	.	C	G	.	.	MAF_USDA=1.639
NC_035086.1	6791076	.	T	G	.	.	MAF_INRAE=24.684;MAF_USDA=12.941
NC_035086.1	6791155	.	C	A	.	.	MAF_INRAE=24.051;MAF_USDA=14.706
NC_035086.1	6791207	.	G	A	.	.	MAF_USDA=2.083
NC_035086.1	6791249	.	G	A	.	.	MAF_INRAE=6.667
NC_035086.1	6791324	.	T	A	.	.	MAF_USDA=34.706
NC_035086.1	6791353	.	T	C	.	.	MAF_USDA=38.235
NC_035086.1	6791386	.	C	T	.	.	MAF_USDA=38.235
NC_035086.1	6791397	.	C	T	.	.	MAF_USDA=35.294
NC_035086.1	6791455	.	C	T	.	.	MAF_USDA=1.639
NC_035086.1	6791456	.	G	A	.	.	MAF_USDA=1.765
NC_035086.1	6791461	.	G	T	.	.	MAF_USDA=10.588
NC_035086.1	6791470	.	G	T	.	.	MAF_USDA=34.706
NC_035086.1	6791505	.	C	A	.	.	MAF_USDA=28.659
NC_035086.1	6791522	.	C	T	.	.	MAF_USDA=2.083
NC_035086.1	6792715	.	C	T	.	.	MAF_USDA=41.667
NC_035086.1	6792788	.	G	T	.	.	MAF_INRAE=42.105;MAF_USDA=5.357
NC_035086.1	6792849	.	T	A	.	.	MAF_INRAE=2.5;MAF_USDA=2.976
NC_035086.1	6792855	.	T	C	.	.	MAF_INRAE=22.152;MAF_USDA=41.176
NC_035086.1	6792873	.	A	T	.	.	MAF_INRAE=10.526;MAF_USDA=40.588
NC_035086.1	6792877	.	A	T	.	.	MAF_INRAE=25.833;MAF_USDA=39.412
NC_035086.1	6793033	.	G	A	.	.	MAF_INRAE=27.215;MAF_USDA=38.235
NC_035086.1	6793169	.	T	G	.	.	MAF_USDA=1.639
NC_035086.1	6793182	.	C	A	.	.	MAF_INRAE=8.228;MAF_USDA=33.529
NC_035086.1	6793548	.	T	C	.	.	MAF_USDA=1.639
NC_035086.1	6793635	.	C	A	.	.	MAF_INRAE=8.228;MAF_USDA=35.882
NC_035086.1	6793663	.	T	A	.	.	MAF_USDA=1.765
NC_035086.1	6793664	.	A	C	.	.	MAF_USDA=1.639
NC_035086.1	6793668	.	C	A	.	.	MAF_INRAE=3.333
NC_035086.1	6793707	.	C	T	.	.	MAF_INRAE=3.333
NC_035086.1	6793708	.	C	T	.	.	MAF_INRAE=3.333
NC_035086.1	6793749	.	C	T	.	.	MAF_USDA=4.167
NC_035086.1	6793825	.	C	T	.	.	MAF_USDA=2.459
NC_035086.1	6794040	.	C	A	.	.	MAF_INRAE=5.833
NC_035086.1	6794126	.	A	T	.	.	MAF_INRAE=9.167
NC_035086.1	6794127	.	A	T	.	.	MAF_USDA=2.083
NC_035086.1	6794133	.	A	G	.	.	MAF_INRAE=8.333
NC_035086.1	6794134	.	A	G	.	.	MAF_USDA=12.5
NC_035086.1	6794136	.	C	A	.	.	MAF_INRAE=17.5
NC_035086.1	6794169	.	T	A	.	.	MAF_INRAE=1.667
NC_035086.1	6794170	.	G	T	.	.	MAF_INRAE=1.667;MAF_USDA=12.5
NC_035086.1	6794884	.	T	C	.	.	MAF_INRAE=5.0;MAF_USDA=2.083
NC_035086.1	6794925	.	A	C	.	.	MAF_INRAE=48.333;MAF_USDA=31.25
NC_035086.1	6794972	.	G	A	.	.	MAF_INRAE=43.333
NC_035086.1	6795025	.	G	T	.	.	MAF_USDA=2.083
NC_035086.1	6795138	.	G	A	.	.	MAF_INRAE=2.5
NC_035086.1	6795251	.	A	G	.	.	MAF_USDA=4.167
NC_035086.1	6795286	.	A	C	.	.	MAF_INRAE=48.734;MAF_USDA=30.0
NC_035086.1	6795334	.	C	T	.	.	MAF_USDA=30.0
NC_035086.1	6795410	.	A	G	.	.	MAF_USDA=5.882
NC_035086.1	6795419	.	T	C	.	.	MAF_USDA=12.941
NC_035086.1	6795484	.	G	T	.	.	MAF_USDA=1.176
NC_035086.1	6795487	.	A	C	.	.	MAF_USDA=10.588
NC_035086.1	6795506	.	T	G	.	.	MAF_USDA=16.667
NC_035086.1	6795546	.	A	C	.	.	MAF_USDA=22.941
NC_035086.1	6795572	.	G	T	.	.	MAF_USDA=2.459
NC_035086.1	6795695	.	T	C	.	.	MAF_INRAE=5.696;MAF_USDA=7.059
NC_035086.1	6795760	.	T	C	.	.	MAF_USDA=6.471
NC_035086.1	6795761	.	G	T	.	.	MAF_USDA=6.471
NC_035086.1	6795879	.	T	C	.	.	MAF_USDA=1.639
NC_035086.1	6795935	.	G	A	.	.	MAF_INRAE=1.667;MAF_USDA=23.529
NC_035086.1	6796010	.	G	T	.	.	MAF_INRAE=8.861;MAF_USDA=7.059
NC_035086.1	6796184	.	A	G	.	.	MAF_USDA=7.059
NC_035086.1	6796261	.	T	C	.	.	MAF_USDA=4.098
NC_035086.1	6796265	.	G	C	.	.	MAF_INRAE=1.667;MAF_USDA=10.588
NC_035086.1	6796270	.	G	T	.	.	MAF_INRAE=29.114;MAF_USDA=34.118
NC_035086.1	6796351	.	G	A	.	.	MAF_INRAE=1.667;MAF_USDA=5.882
NC_035086.1	6796433	.	G	C	.	.	MAF_INRAE=27.215;MAF_USDA=15.294
NC_035086.1	6796493	.	C	A	.	.	MAF_INRAE=1.667;MAF_USDA=23.529
NC_035086.1	6796522	.	A	G	.	.	MAF_USDA=7.059
NC_035086.1	6796545	.	G	A	.	.	MAF_USDA=2.083
NC_035086.1	6796694	.	C	T	.	.	MAF_USDA=9.412
NC_035086.1	6796755	.	C	T	.	.	MAF_INRAE=2.5
NC_035086.1	6796769	.	C	T	.	.	MAF_INRAE=1.667;MAF_USDA=24.706
NC_035086.1	6796773	.	C	T	.	.	MAF_INRAE=1.667;MAF_USDA=24.706
NC_035086.1	6796791	.	G	A	.	.	MAF_INRAE=1.667;MAF_USDA=24.706
NC_035086.1	6796792	.	C	T	.	.	MAF_INRAE=1.667;MAF_USDA=24.706
NC_035086.1	6796891	.	A	G	.	.	MAF_INRAE=9.167;MAF_USDA=4.918
NC_035086.1	6796900	.	C	T	.	.	MAF_USDA=6.471
NC_035086.1	6796953	.	G	A	.	.	MAF_INRAE=1.667;MAF_USDA=8.235
NC_035086.1	6797016	.	A	C	.	.	MAF_USDA=15.294
NC_035086.1	6799227	.	T	C	.	.	MAF_INRAE=1.667;MAF_USDA=10.588
NC_035086.1	6799387	.	G	T	.	.	MAF_INRAE=48.101;MAF_USDA=21.765
NC_035086.1	6799439	.	C	G	.	.	MAF_INRAE=1.667;MAF_USDA=8.235
NC_035086.1	6799482	.	C	T	.	.	MAF_INRAE=15.19;MAF_USDA=4.098
NC_035086.1	6799490	.	G	A	.	.	MAF_INRAE=29.114;MAF_USDA=17.647
NC_035086.1	6799492	.	C	T	.	.	MAF_USDA=3.279
NC_035086.1	6799531	.	G	A	.	.	MAF_USDA=3.279
NC_035086.1	6799591	.	T	G	.	.	MAF_USDA=1.765
NC_035086.1	6799631	.	G	A	.	.	MAF_INRAE=1.667;MAF_USDA=10.0
NC_035086.1	6799654	.	C	A	.	.	MAF_USDA=1.176
NC_035086.1	6799674	.	T	G	.	.	MAF_USDA=2.083
NC_035086.1	6799697	.	T	C	.	.	MAF_INRAE=5.263;MAF_USDA=8.235
NC_035086.1	6799811	.	T	A	.	.	MAF_USDA=4.098
NC_035086.1	6799830	.	C	T	.	.	MAF_USDA=1.639
NC_035086.1	6799847	.	T	G	.	.	MAF_USDA=6.471
NC_035086.1	6799864	.	A	G	.	.	MAF_USDA=2.083
NC_035086.1	6799897	.	G	A	.	.	MAF_USDA=17.647
NC_035086.1	6799911	.	T	C	.	.	MAF_USDA=23.529
NC_035086.1	6799917	.	T	G	.	.	MAF_USDA=16.471
NC_035086.1	6800147	.	A	T	.	.	MAF_USDA=15.882
NC_035086.1	6800285	.	C	G	.	.	MAF_INRAE=2.5
NC_035086.1	6800326	.	A	C	.	.	MAF_USDA=2.459
NC_035086.1	6800342	.	T	C	.	.	MAF_INRAE=1.667;MAF_USDA=7.059
NC_035086.1	6800355	.	T	A	.	.	MAF_USDA=3.279
NC_035086.1	6800372	.	G	A	.	.	MAF_USDA=2.459
NC_035086.1	6800373	.	A	C	.	.	MAF_USDA=2.459
NC_035086.1	6800376	.	T	A	.	.	MAF_USDA=2.459
NC_035086.1	6800387	.	C	A	.	.	MAF_INRAE=14.167;MAF_USDA=8.333
NC_035086.1	6800390	.	T	A	.	.	MAF_USDA=2.459
NC_035086.1	6800391	.	T	C	.	.	MAF_INRAE=1.667;MAF_USDA=6.557
NC_035086.1	6800428	.	C	A	.	.	MAF_USDA=3.279
NC_035086.1	6800461	.	C	T	.	.	MAF_INRAE=1.667;MAF_USDA=8.824
NC_035086.1	6800519	.	T	A	.	.	MAF_INRAE=27.215;MAF_USDA=15.882
NC_035086.1	6800586	.	T	C	.	.	MAF_USDA=1.639
NC_035086.1	6800622	.	C	A	.	.	MAF_USDA=1.639
NC_035086.1	6800649	.	T	C	.	.	MAF_USDA=3.279
NC_035086.1	6800690	.	G	T	.	.	MAF_USDA=1.667
NC_035086.1	6800692	.	A	T	.	.	MAF_INRAE=48.101;MAF_USDA=11.31
NC_035086.1	6800698	.	C	T	.	.	MAF_INRAE=1.667;MAF_USDA=6.548
NC_035086.1	6800703	.	A	C	.	.	MAF_USDA=1.786
NC_035086.1	6800814	.	T	C	.	.	MAF_INRAE=1.667
NC_035086.1	6800918	.	C	A	.	.	MAF_INRAE=27.215;MAF_USDA=15.882
NC_035086.1	6800943	.	T	C	.	.	MAF_USDA=1.639
NC_035086.1	6800976	.	G	A	.	.	MAF_USDA=5.882
NC_035086.1	6801041	.	G	A	.	.	MAF_INRAE=1.667;MAF_USDA=7.059
NC_035086.1	6801139	.	A	G	.	.	MAF_USDA=1.639
NC_035086.1	6801246	.	T	A	.	.	MAF_INRAE=1.667;MAF_USDA=22.353
NC_035086.1	6801322	.	G	A	.	.	MAF_INRAE=48.101;MAF_USDA=13.529
NC_035086.1	6801441	.	C	A	.	.	MAF_USDA=1.639
NC_035086.1	6801485	.	T	C	.	.	MAF_USDA=3.279
NC_035086.1	6801546	.	T	C	.	.	MAF_INRAE=11.392;MAF_USDA=2.459
NC_035086.1	6801634	.	G	T	.	.	MAF_INRAE=12.658;MAF_USDA=8.235
NC_035086.1	6801775	.	A	T	.	.	MAF_INRAE=5.263;MAF_USDA=4.706
NC_035086.1	6801799	.	C	A	.	.	MAF_USDA=25.882
NC_035086.1	6801844	.	C	A	.	.	MAF_INRAE=5.263;MAF_USDA=12.5
NC_035086.1	6801860	.	C	T	.	.	MAF_USDA=24.118
NC_035086.1	6802026	.	C	T	.	.	MAF_INRAE=29.114;MAF_USDA=30.0
NC_035086.1	6802038	.	T	A	.	.	MAF_INRAE=22.785;MAF_USDA=47.647
NC_035086.1	6802058	.	G	T	.	.	MAF_USDA=2.5
NC_035086.1	6802590	.	C	T	.	.	MAF_INRAE=1.667;MAF_USDA=5.294
NC_035086.1	6802639	.	A	T	.	.	MAF_INRAE=47.468;MAF_USDA=27.647
NC_035086.1	6802705	.	A	T	.	.	MAF_USDA=19.412
NC_035086.1	6802706	.	G	T	.	.	MAF_USDA=19.412
NC_035086.1	6802708	.	A	G	.	.	MAF_INRAE=42.5;MAF_USDA=21.765
NC_035086.1	6802747	.	G	A	.	.	MAF_INRAE=47.468;MAF_USDA=28.235
NC_035086.1	6802780	.	A	G	.	.	MAF_USDA=18.824
NC_035086.1	6802798	.	C	T	.	.	MAF_USDA=3.279
NC_035086.1	6802821	.	C	A	.	.	MAF_INRAE=48.734;MAF_USDA=46.471
NC_035086.1	6802891	.	C	T	.	.	MAF_USDA=1.639
NC_035086.1	6802931	.	G	A	.	.	MAF_INRAE=48.101;MAF_USDA=30.0
NC_035086.1	6802935	.	G	C	.	.	MAF_INRAE=25.0;MAF_USDA=15.882
NC_035086.1	6802941	.	C	G	.	.	MAF_USDA=17.059
NC_035086.1	6802968	.	G	T	.	.	MAF_INRAE=48.101
NC_035086.1	6802970	.	A	G	.	.	MAF_INRAE=43.333
NC_035086.1	6802997	.	C	T	.	.	MAF_INRAE=48.101;MAF_USDA=30.0
NC_035086.1	6803001	.	G	T	.	.	MAF_INRAE=43.333;MAF_USDA=29.412
NC_035086.1	6803012	.	A	G	.	.	MAF_USDA=15.882
NC_035086.1	6803041	.	A	T	.	.	MAF_INRAE=16.456;MAF_USDA=4.167
NC_035086.1	6803270	.	A	G	.	.	MAF_USDA=3.279
NC_035086.1	6803304	.	G	A	.	.	MAF_USDA=6.471
NC_035086.1	6803394	.	A	G	.	.	MAF_INRAE=1.667;MAF_USDA=3.529
NC_035086.1	6803436	.	T	G	.	.	MAF_USDA=3.279
NC_035086.1	6803546	.	C	T	.	.	MAF_USDA=3.279
NC_035086.1	6803656	.	G	T	.	.	MAF_INRAE=10.127;MAF_USDA=24.59
NC_035086.1	6803704	.	G	A	.	.	MAF_INRAE=18.987;MAF_USDA=38.235
NC_035086.1	6803744	.	A	G	.	.	MAF_INRAE=34.81
NC_035086.1	6803763	.	T	G	.	.	MAF_INRAE=34.81
NC_035086.1	6803843	.	G	C	.	.	MAF_USDA=2.459
NC_035086.1	6803881	.	A	C	.	.	MAF_INRAE=1.667;MAF_USDA=4.098
NC_035086.1	6803894	.	C	A	.	.	MAF_USDA=1.639
NC_035086.1	6803934	.	C	T	.	.	MAF_INRAE=41.772;MAF_USDA=23.529
NC_035086.1	6803980	.	T	G	.	.	MAF_USDA=2.459
NC_035086.1	6803998	.	GTCTTTTGAACAGACAGCTCGGTT	GTCTTTTGAACAGACAGCTCGGTG	.	.	MAF_USDA=35.417
NC_035086.1	6804021	.	T	G	.	.	MAF_INRAE=13.333;MAF_USDA=49.153
NC_035086.1	6804055	.	A	C	.	.	MAF_INRAE=41.772;MAF_USDA=22.353
NC_035086.1	6804105	.	C	A	.	.	MAF_INRAE=10.526;MAF_USDA=44.118
NC_035086.1	6804308	.	T	C	.	.	MAF_INRAE=13.333;MAF_USDA=18.852
NC_035086.1	6804326	.	G	A	.	.	MAF_INRAE=46.835;MAF_USDA=19.412
NC_035086.1	6804396	.	G	T	.	.	MAF_INRAE=5.263
NC_035086.1	6804409	.	C	T	.	.	MAF_USDA=8.333
NC_035086.1	6804410	.	A	G	.	.	MAF_INRAE=46.835;MAF_USDA=24.405
NC_035086.1	6804428	.	G	A	.	.	MAF_INRAE=46.835;MAF_USDA=24.118
NC_035086.1	6804451	.	G	T	.	.	MAF_USDA=4.098
NC_035086.1	6804465	.	G	A	.	.	MAF_USDA=1.765
NC_035086.1	6804508	.	G	C	.	.	MAF_USDA=4.706
NC_035086.1	6804550	.	G	T	.	.	MAF_USDA=3.279
NC_035086.1	6804562	.	T	G	.	.	MAF_INRAE=7.595;MAF_USDA=9.167
NC_035086.1	6804565	.	C	A	.	.	MAF_USDA=7.143
NC_035086.1	6804589	.	C	A	.	.	MAF_INRAE=5.263;MAF_USDA=7.059
NC_035086.1	6804597	.	A	C	.	.	MAF_INRAE=6.329;MAF_USDA=7.377
NC_035086.1	6804698	.	G	A	.	.	MAF_USDA=4.098
NC_035086.1	6804731	.	C	G	.	.	MAF_INRAE=7.595;MAF_USDA=41.765
NC_035086.1	6804750	.	C	T	.	.	MAF_USDA=1.639
NC_035086.1	6804788	.	G	A	.	.	MAF_INRAE=12.025;MAF_USDA=13.529
NC_035086.1	6804849	.	G	A	.	.	MAF_INRAE=46.203;MAF_USDA=9.412
NC_035086.1	6804900	.	T	C	.	.	MAF_USDA=2.459
NC_035086.1	6804922	.	A	G	.	.	MAF_USDA=2.459
NC_035086.1	6804928	.	A	G	.	.	MAF_USDA=3.279
NC_035086.1	6804958	.	C	G	.	.	MAF_INRAE=39.241;MAF_USDA=23.529
NC_035086.1	6804967	.	A	C	.	.	MAF_INRAE=3.333;MAF_USDA=1.765
NC_035086.1	6804984	.	C	T	.	.	MAF_USDA=2.459
NC_035086.1	6805039	.	A	G	.	.	MAF_INRAE=13.924;MAF_USDA=4.918
NC_035086.1	6805053	.	T	A	.	.	MAF_USDA=8.235
NC_035086.1	6805070	.	C	T	.	.	MAF_INRAE=3.333;MAF_USDA=2.941
NC_035086.1	6805112	.	C	T	.	.	MAF_INRAE=12.025;MAF_USDA=22.941
NC_035086.1	6805168	.	C	A	.	.	MAF_USDA=1.639
NC_035086.1	6805172	.	A	C	.	.	MAF_INRAE=6.329;MAF_USDA=7.059
NC_035086.1	6805183	.	G	A	.	.	MAF_INRAE=30.38;MAF_USDA=17.059
NC_035086.1	6805225	.	G	A	.	.	MAF_USDA=1.765
NC_035086.1	6805390	.	T	G	.	.	MAF_INRAE=5.263;MAF_USDA=34.706
NC_035086.1	6805400	.	C	T	.	.	MAF_USDA=20.833
NC_035086.1	6805477	.	G	A	.	.	MAF_USDA=1.639
NC_035086.1	6805552	.	C	T	.	.	MAF_USDA=2.459
NC_035086.1	6805623	.	T	A	.	.	MAF_USDA=1.639
NC_035086.1	6805713	.	G	A	.	.	MAF_INRAE=24.684;MAF_USDA=10.588
NC_035086.1	6805758	.	T	A	.	.	MAF_INRAE=5.263;MAF_USDA=4.706
NC_035086.1	6805794	.	T	G	.	.	MAF_INRAE=36.076;MAF_USDA=15.294
NC_035086.1	6806024	.	G	A	.	.	MAF_INRAE=14.557;MAF_USDA=8.235
NC_035086.1	6806200	.	A	G	.	.	MAF_USDA=2.459
NC_035086.1	6806248	.	A	G	.	.	MAF_INRAE=14.557;MAF_USDA=7.059
NC_035086.1	6806367	.	T	G	.	.	MAF_USDA=1.639
NC_035086.1	6806371	.	A	G	.	.	MAF_USDA=1.639
NC_035086.1	6806460	.	C	A	.	.	MAF_USDA=1.765
NC_035086.1	6806465	.	T	C	.	.	MAF_USDA=4.098
NC_035086.1	6806531	.	A	C	.	.	MAF_USDA=4.098
NC_035086.1	6806573	.	C	T	.	.	MAF_INRAE=6.962;MAF_USDA=8.197
NC_035086.1	6806574	.	C	T	.	.	MAF_INRAE=34.81;MAF_USDA=27.647
NC_035086.1	6806612	.	T	C	.	.	MAF_INRAE=34.177;MAF_USDA=30.588
NC_035086.1	6806699	.	C	T	.	.	MAF_USDA=1.639
NC_035086.1	6806729	.	C	A	.	.	MAF_INRAE=5.263;MAF_USDA=30.0
NC_035086.1	6806749	.	G	C	.	.	MAF_USDA=4.167
NC_035086.1	6806764	.	C	T	.	.	MAF_USDA=1.639
NC_035086.1	6806766	.	C	A	.	.	MAF_USDA=1.639
NC_035086.1	6806777	.	C	A	.	.	MAF_USDA=1.639
NC_035086.1	6806930	.	A	T	.	.	MAF_INRAE=8.861;MAF_USDA=8.197
NC_035086.1	6806948	.	T	C	.	.	MAF_USDA=6.471
NC_035086.1	6806972	.	T	C	.	.	MAF_USDA=1.639
NC_035086.1	6807017	.	A	G	.	.	MAF_USDA=1.639
NC_035086.1	6807042	.	T	C	.	.	MAF_USDA=1.639
NC_035086.1	6807091	.	G	A	.	.	MAF_USDA=1.639
NC_035086.1	6807107	.	C	A	.	.	MAF_USDA=5.294
NC_035086.1	6807122	.	C	T	.	.	MAF_USDA=1.639
NC_035086.1	6807141	.	G	C	.	.	MAF_USDA=2.083
NC_035086.1	6807301	.	A	C	.	.	MAF_USDA=6.471
NC_035086.1	6807330	.	G	C	.	.	MAF_USDA=1.639
NC_035086.1	6807335	.	C	G	.	.	MAF_INRAE=5.263;MAF_USDA=34.118
NC_035086.1	6807404	.	C	A	.	.	MAF_USDA=4.118
NC_035086.1	6807490	.	A	G	.	.	MAF_INRAE=7.595;MAF_USDA=8.197
NC_035086.1	6807570	.	A	C	.	.	MAF_USDA=1.639
NC_035086.1	6807589	.	C	A	.	.	MAF_USDA=1.639
NC_035086.1	6807603	.	C	T	.	.	MAF_USDA=2.459
NC_035086.1	6807611	.	G	A	.	.	MAF_USDA=1.639
NC_035086.1	6807621	.	G	T	.	.	MAF_INRAE=7.595;MAF_USDA=9.016
NC_035086.1	6807634	.	G	T	.	.	MAF_USDA=1.176
NC_035086.1	6807731	.	G	A	.	.	MAF_USDA=1.639
NC_035086.1	6807762	.	T	C	.	.	MAF_USDA=1.639
NC_035086.1	6807813	.	T	C	.	.	MAF_INRAE=6.329;MAF_USDA=4.098
NC_035086.1	6807834	.	T	A	.	.	MAF_USDA=4.098
NC_035086.1	6808022	.	C	T	.	.	MAF_USDA=1.639
NC_035086.1	6808023	.	G	A	.	.	MAF_USDA=5.294
NC_035086.1	6808074	.	C	G	.	.	MAF_USDA=1.639
NC_035086.1	6808206	.	A	G	.	.	MAF_INRAE=5.263;MAF_USDA=32.941
NC_035086.1	6808310	.	T	G	.	.	MAF_INRAE=14.557;MAF_USDA=1.639
NC_035086.1	6808350	.	C	T	.	.	MAF_INRAE=3.333;MAF_USDA=3.279
NC_035086.1	6808439	.	T	C	.	.	MAF_INRAE=5.263;MAF_USDA=32.941
NC_035086.1	6808474	.	A	G	.	.	MAF_INRAE=14.557;MAF_USDA=1.765
NC_035086.1	6808498	.	C	T	.	.	MAF_INRAE=46.835;MAF_USDA=10.0
NC_035086.1	6808499	.	G	A	.	.	MAF_INRAE=14.557;MAF_USDA=1.765
NC_035086.1	6808509	.	C	A	.	.	MAF_USDA=1.639
NC_035086.1	6808516	.	G	A	.	.	MAF_USDA=5.882
NC_035086.1	6808592	.	A	G	.	.	MAF_INRAE=6.329;MAF_USDA=4.918
NC_035086.1	6808649	.	T	C	.	.	MAF_USDA=2.459
NC_035086.1	6808667	.	C	A	.	.	MAF_USDA=2.459
NC_035086.1	6808688	.	C	G	.	.	MAF_INRAE=3.333;MAF_USDA=2.174
NC_035086.1	6808718	.	C	A	.	.	MAF_INRAE=5.263;MAF_USDA=37.647
NC_035086.1	6808762	.	C	T	.	.	MAF_INRAE=5.263;MAF_USDA=38.235
NC_035086.1	6808767	.	T	C	.	.	MAF_USDA=5.882
NC_035086.1	6808782	.	C	T	.	.	MAF_USDA=2.083
NC_035086.1	6808820	.	C	G	.	.	MAF_INRAE=1.667;MAF_USDA=2.459
NC_035086.1	6808861	.	C	G	.	.	MAF_INRAE=14.557;MAF_USDA=8.235
NC_035086.1	6808983	.	G	T	.	.	MAF_USDA=2.459
NC_035086.1	6808994	.	A	T	.	.	MAF_USDA=2.459
NC_035086.1	6809001	.	T	G	.	.	MAF_USDA=4.918
NC_035086.1	6809024	.	T	C	.	.	MAF_INRAE=3.797;MAF_USDA=21.176
NC_035086.1	6809070	.	C	G	.	.	MAF_INRAE=26.316
NC_035086.1	6809094	.	C	T	.	.	MAF_USDA=1.639
NC_035086.1	6809097	.	A	T	.	.	MAF_INRAE=9.167;MAF_USDA=3.279
NC_035086.1	6809125	.	G	A	.	.	MAF_USDA=2.083
NC_035086.1	6809148	.	A	T	.	.	MAF_USDA=6.557
NC_035086.1	6809151	.	G	T	.	.	MAF_USDA=17.059
NC_035086.1	6809167	.	G	T	.	.	MAF_INRAE=5.263
NC_035086.1	6809280	.	G	A	.	.	MAF_INRAE=39.873;MAF_USDA=42.941
NC_035086.1	6809299	.	C	T	.	.	MAF_USDA=3.529
NC_035086.1	6809311	.	T	A	.	.	MAF_INRAE=3.333;MAF_USDA=4.098
NC_035086.1	6809412	.	C	A	.	.	MAF_INRAE=13.924;MAF_USDA=12.295
NC_035086.1	6809417	.	T	G	.	.	MAF_USDA=11.176
NC_035086.1	6809424	.	C	A	.	.	MAF_INRAE=42.405;MAF_USDA=26.471
NC_035086.1	6809556	.	T	A	.	.	MAF_USDA=34.706
NC_035086.1	6809557	.	A	C	.	.	MAF_USDA=34.706
NC_035086.1	6809565	.	C	A	.	.	MAF_USDA=2.459
NC_035086.1	6809567	.	G	A	.	.	MAF_USDA=3.529
NC_035086.1	6809612	.	C	T	.	.	MAF_INRAE=5.263;MAF_USDA=4.098
NC_035086.1	6809626	.	C	G	.	.	MAF_USDA=2.459
NC_035086.1	6809627	.	A	T	.	.	MAF_USDA=2.459
NC_035086.1	6809628	.	A	G	.	.	MAF_USDA=2.459
NC_035086.1	6809671	.	C	T	.	.	MAF_INRAE=32.911;MAF_USDA=36.471
NC_035086.1	6809708	.	G	A	.	.	MAF_INRAE=14.557;MAF_USDA=2.353
NC_035086.1	6809810	.	G	T	.	.	MAF_INRAE=3.333;MAF_USDA=4.118
NC_035086.1	6810024	.	A	C	.	.	MAF_USDA=1.639
NC_035086.1	6810057	.	C	T	.	.	MAF_USDA=2.083
NC_035086.1	6810131	.	G	A	.	.	MAF_USDA=1.639
NC_035086.1	6810170	.	T	C	.	.	MAF_USDA=3.529
NC_035086.1	6810190	.	T	C	.	.	MAF_INRAE=46.203;MAF_USDA=9.412
NC_035086.1	6810310	.	G	A	.	.	MAF_INRAE=35.443;MAF_USDA=9.412
NC_035086.1	6810326	.	C	T	.	.	MAF_INRAE=3.333;MAF_USDA=4.918
NC_035086.1	6810360	.	A	G	.	.	MAF_INRAE=46.835;MAF_USDA=8.929
NC_035086.1	6810457	.	T	C	.	.	MAF_USDA=1.639
NC_035086.1	6810461	.	C	G	.	.	MAF_INRAE=9.494;MAF_USDA=16.471
NC_035086.1	6810477	.	C	A	.	.	MAF_INRAE=6.962;MAF_USDA=4.706
NC_035086.1	6810492	.	G	A	.	.	MAF_INRAE=44.937;MAF_USDA=9.412
NC_035086.1	6810517	.	A	T	.	.	MAF_INRAE=43.333
NC_035086.1	6810519	.	A	T	.	.	MAF_INRAE=43.333
NC_035086.1	6810523	.	A	T	.	.	MAF_USDA=1.667
NC_035086.1	6810533	.	T	C	.	.	MAF_USDA=1.639
NC_035086.1	6810549	.	C	T	.	.	MAF_INRAE=16.456;MAF_USDA=5.738
NC_035086.1	6810561	.	C	T	.	.	MAF_INRAE=33.544;MAF_USDA=44.118
NC_035086.1	6810691	.	G	T	.	.	MAF_USDA=2.459
NC_035086.1	6810704	.	C	G	.	.	MAF_USDA=5.294
NC_035086.1	6810839	.	G	A	.	.	MAF_INRAE=42.105;MAF_USDA=36.471
NC_035086.1	6810889	.	T	A	.	.	MAF_INRAE=13.924;MAF_USDA=7.377
NC_035086.1	6810894	.	A	T	.	.	MAF_USDA=14.583
NC_035086.1	6810971	.	G	T	.	.	MAF_USDA=2.459
NC_035086.1	6810978	.	C	A	.	.	MAF_INRAE=13.924;MAF_USDA=7.377
NC_035086.1	6811020	.	C	A	.	.	MAF_USDA=5.294
NC_035086.1	6811029	.	C	T	.	.	MAF_USDA=5.294
NC_035086.1	6811069	.	C	T	.	.	MAF_INRAE=5.263;MAF_USDA=4.706
NC_035086.1	6811170	.	G	A	.	.	MAF_INRAE=4.167;MAF_USDA=4.918
NC_035086.1	6811173	.	G	A	.	.	MAF_INRAE=13.291;MAF_USDA=7.377
NC_035086.1	6811198	.	T	A	.	.	MAF_USDA=2.459
NC_035086.1	6811263	.	G	A	.	.	MAF_USDA=8.824
NC_035086.1	6811271	.	C	T	.	.	MAF_USDA=6.471
NC_035086.1	6811291	.	G	A	.	.	MAF_USDA=5.882
NC_035086.1	6812167	.	A	C	.	.	MAF_INRAE=4.43;MAF_USDA=7.059
NC_035086.1	6812323	.	A	T	.	.	MAF_USDA=1.639
NC_035086.1	6812324	.	G	A	.	.	MAF_USDA=6.471
NC_035086.1	6812326	.	T	A	.	.	MAF_INRAE=7.595;MAF_USDA=41.176
NC_035086.1	6812384	.	C	A	.	.	MAF_INRAE=4.43;MAF_USDA=7.059
NC_035086.1	6812443	.	C	T	.	.	MAF_USDA=39.583
NC_035086.1	6812456	.	T	C	.	.	MAF_INRAE=5.263;MAF_USDA=4.118
NC_035086.1	6812486	.	G	A	.	.	MAF_INRAE=47.468;MAF_USDA=9.524
NC_035086.1	6812489	.	G	A	.	.	MAF_USDA=7.143
NC_035086.1	6812511	.	C	T	.	.	MAF_INRAE=44.304;MAF_USDA=39.881
NC_035086.1	6812689	.	A	G	.	.	MAF_USDA=6.471
NC_035086.1	6812711	.	A	G	.	.	MAF_USDA=6.548
NC_035086.1	6812716	.	G	A	.	.	MAF_USDA=5.0
NC_035086.1	6812736	.	C	T	.	.	MAF_INRAE=49.367;MAF_USDA=16.071
NC_035086.1	6812775	.	A	T	.	.	MAF_INRAE=33.544;MAF_USDA=33.133
NC_035086.1	6812790	.	C	A	.	.	MAF_INRAE=47.368;MAF_USDA=39.583
NC_035086.1	6812798	.	G	T	.	.	MAF_INRAE=8.861;MAF_USDA=35.417
NC_035086.1	6812800	.	A	C	.	.	MAF_USDA=35.417
NC_035086.1	6812802	.	A	T	.	.	MAF_USDA=39.583
NC_035086.1	6812816	.	T	C	.	.	MAF_INRAE=47.368;MAF_USDA=28.659
NC_035086.1	6812832	.	A	G	.	.	MAF_INRAE=47.368;MAF_USDA=30.723
NC_035086.1	6812838	.	A	G	.	.	MAF_INRAE=10.526;MAF_USDA=47.059
NC_035086.1	6812855	.	C	A	.	.	MAF_INRAE=47.368;MAF_USDA=39.412
NC_035086.1	6812958	.	G	A	.	.	MAF_USDA=5.882
NC_035086.1	6813115	.	C	A	.	.	MAF_USDA=2.083
NC_035086.1	6813152	.	C	T	.	.	MAF_USDA=1.639
NC_035086.1	6813255	.	C	A	.	.	MAF_USDA=1.639
NC_035086.1	6813831	.	T	A	.	.	MAF_INRAE=22.152;MAF_USDA=8.235
NC_035086.1	6813867	.	G	C	.	.	MAF_USDA=4.167
NC_035086.1	6813894	.	G	T	.	.	MAF_USDA=6.471
NC_035086.1	6814011	.	G	T	.	.	MAF_INRAE=44.937;MAF_USDA=48.824
NC_035086.1	6814029	.	T	G	.	.	MAF_USDA=7.059
NC_035086.1	6814364	.	A	T	.	.	MAF_USDA=4.118
NC_035086.1	6814507	.	T	A	.	.	MAF_INRAE=5.263;MAF_USDA=4.706
NC_035086.1	6814529	.	A	T	.	.	MAF_INRAE=13.924;MAF_USDA=9.836
NC_035086.1	6814742	.	T	A	.	.	MAF_USDA=4.098
NC_035086.1	6814744	.	G	A	.	.	MAF_USDA=4.098
NC_035086.1	6814792	.	A	G	.	.	MAF_INRAE=6.329;MAF_USDA=5.738
NC_035086.1	6814872	.	G	T	.	.	MAF_INRAE=6.329;MAF_USDA=13.529
NC_035086.1	6814939	.	G	T	.	.	MAF_USDA=2.083
NC_035086.1	6814986	.	G	A	.	.	MAF_USDA=5.882
NC_035086.1	6815026	.	G	T	.	.	MAF_USDA=3.529
NC_035086.1	6815122	.	T	A	.	.	MAF_USDA=5.882
NC_035086.1	6815184	.	A	G	.	.	MAF_INRAE=44.167;MAF_USDA=41.667
NC_035086.1	6815241	.	G	A	.	.	MAF_USDA=1.176
NC_035086.1	6815402	.	C	A	.	.	MAF_INRAE=3.333
NC_035086.1	6815437	.	C	A	.	.	MAF_USDA=7.059
NC_035086.1	6815486	.	C	A	.	.	MAF_USDA=1.176
NC_035086.1	6815509	.	A	G	.	.	MAF_USDA=4.167
NC_035086.1	6815522	.	C	T	.	.	MAF_USDA=1.639
NC_035086.1	6815538	.	C	T	.	.	MAF_INRAE=6.329;MAF_USDA=4.918
NC_035086.1	6815677	.	A	G	.	.	MAF_USDA=3.279
NC_035086.1	6815693	.	G	A	.	.	MAF_USDA=1.176
NC_035086.1	6815792	.	C	A	.	.	MAF_INRAE=5.263;MAF_USDA=4.706
NC_035086.1	6815819	.	C	T	.	.	MAF_INRAE=45.57;MAF_USDA=40.588
NC_035086.1	6815823	.	A	T	.	.	MAF_USDA=4.706
NC_035086.1	6815912	.	A	C	.	.	MAF_INRAE=10.526;MAF_USDA=20.833
NC_035086.1	6816022	.	C	T	.	.	MAF_INRAE=21.519;MAF_USDA=6.471
NC_035086.1	6816087	.	T	G	.	.	MAF_INRAE=7.595;MAF_USDA=41.071
NC_035086.1	6816122	.	A	G	.	.	MAF_USDA=3.39
NC_035086.1	6818967	.	C	T	.	.	MAF_USDA=22.727
NC_035086.1	6818972	.	T	A	.	.	MAF_USDA=11.364
NC_035086.1	6819046	.	T	C	.	.	MAF_USDA=41.667
NC_035086.1	6819169	.	A	T	.	.	MAF_USDA=14.583
NC_035086.1	6822415	.	T	G	.	.	MAF_USDA=43.75
NC_035086.1	6822510	.	C	T	.	.	MAF_INRAE=47.368;MAF_USDA=18.75
NC_035086.1	6822525	.	G	C	.	.	MAF_USDA=2.083
NC_035086.1	6822585	.	A	G	.	.	MAF_INRAE=45.57;MAF_USDA=8.824
NC_035086.1	6822587	.	G	A	.	.	MAF_INRAE=14.557;MAF_USDA=2.353
NC_035086.1	6822713	.	C	T	.	.	MAF_INRAE=45.57;MAF_USDA=10.0
NC_035086.1	6822731	.	G	A	.	.	MAF_INRAE=6.329;MAF_USDA=9.016
NC_035086.1	6822763	.	C	A	.	.	MAF_INRAE=5.263
NC_035086.1	6822858	.	C	A	.	.	MAF_INRAE=9.167;MAF_USDA=4.706
NC_035086.1	6822859	.	T	C	.	.	MAF_INRAE=5.263;MAF_USDA=4.706
NC_035086.1	6822860	.	C	T	.	.	MAF_USDA=4.706
NC_035086.1	6822919	.	T	C	.	.	MAF_USDA=1.765
NC_035086.1	6823093	.	G	C	.	.	MAF_INRAE=5.263;MAF_USDA=12.5
NC_035086.1	6823145	.	C	T	.	.	MAF_INRAE=21.053
NC_035086.1	6823205	.	A	C	.	.	MAF_INRAE=14.557;MAF_USDA=2.353
NC_035086.1	6823242	.	A	T	.	.	MAF_INRAE=49.367;MAF_USDA=12.353
NC_035086.1	6823284	.	G	A	.	.	MAF_USDA=2.083
NC_035086.1	6823293	.	G	A	.	.	MAF_INRAE=5.263;MAF_USDA=37.059
NC_035086.1	6823369	.	T	G	.	.	MAF_USDA=5.882
NC_035086.1	6823405	.	G	C	.	.	MAF_INRAE=5.263;MAF_USDA=4.706
NC_035086.1	6823456	.	A	C	.	.	MAF_INRAE=1.667
NC_035086.1	6823469	.	T	A	.	.	MAF_INRAE=15.19;MAF_USDA=44.118
NC_035086.1	6823633	.	A	T	.	.	MAF_INRAE=5.263;MAF_USDA=11.765
NC_035086.1	6823669	.	G	A	.	.	MAF_INRAE=41.772;MAF_USDA=27.059
NC_035086.1	6823681	.	A	C	.	.	MAF_USDA=1.639
NC_035086.1	6823705	.	G	T	.	.	MAF_INRAE=41.772;MAF_USDA=27.059
NC_035086.1	6823791	.	C	T	.	.	MAF_INRAE=43.038;MAF_USDA=18.235
NC_035086.1	6823967	.	G	C	.	.	MAF_INRAE=5.263;MAF_USDA=30.588
NC_035086.1	6823982	.	C	A	.	.	MAF_INRAE=43.038;MAF_USDA=19.412
NC_035086.1	6824106	.	C	T	.	.	MAF_USDA=2.083
NC_035086.1	6824138	.	T	C	.	.	MAF_INRAE=10.526;MAF_USDA=42.353
NC_035086.1	6824202	.	T	A	.	.	MAF_USDA=3.279
NC_035086.1	6824472	.	G	A	.	.	MAF_INRAE=3.797
NC_035086.1	6824504	.	CAAAAGTAGGCTACATGAAAAGTG	CAAAAGTAGGCTACATGAAAAGTT	.	.	MAF_USDA=25.0
NC_035086.1	6824527	.	G	T	.	.	MAF_INRAE=38.333;MAF_USDA=15.574
NC_035086.1	6824551	.	A	G	.	.	MAF_USDA=1.639
NC_035086.1	6824658	.	C	T	.	.	MAF_INRAE=43.038;MAF_USDA=18.824
NC_035086.1	6824772	.	C	T	.	.	MAF_USDA=4.118
NC_035086.1	6824850	.	G	T	.	.	MAF_INRAE=5.263;MAF_USDA=31.765
NC_035086.1	6824980	.	G	A	.	.	MAF_INRAE=14.557;MAF_USDA=8.197
NC_035086.1	6825050	.	C	T	.	.	MAF_INRAE=44.304;MAF_USDA=17.059
NC_035086.1	6825174	.	G	A	.	.	MAF_INRAE=10.526;MAF_USDA=38.235
NC_035086.1	6825204	.	T	G	.	.	MAF_INRAE=26.582;MAF_USDA=35.294
NC_035086.1	6825208	.	G	A	.	.	MAF_INRAE=38.333;MAF_USDA=20.0
NC_035086.1	6825229	.	G	T	.	.	MAF_INRAE=13.924;MAF_USDA=4.098
NC_035086.1	6825435	.	C	T	.	.	MAF_USDA=1.639
NC_035086.1	6825445	.	T	G	.	.	MAF_USDA=2.459
NC_035086.1	6825448	.	C	A	.	.	MAF_USDA=2.459
NC_035086.1	6825450	.	T	C	.	.	MAF_USDA=2.459
NC_035086.1	6825468	.	G	A	.	.	MAF_USDA=1.639
NC_035086.1	6825507	.	G	A	.	.	MAF_INRAE=26.582;MAF_USDA=48.235
NC_035086.1	6825529	.	G	A	.	.	MAF_INRAE=3.333;MAF_USDA=3.279
NC_035086.1	6825537	.	G	A	.	.	MAF_USDA=2.459
NC_035086.1	6825582	.	A	C	.	.	MAF_INRAE=5.263;MAF_USDA=12.5
NC_035086.1	6825607	.	C	T	.	.	MAF_USDA=2.353
NC_035086.1	6825621	.	T	C	.	.	MAF_USDA=6.25
NC_035086.1	6825771	.	A	C	.	.	MAF_USDA=5.738
NC_035086.1	6825774	.	T	G	.	.	MAF_INRAE=22.785;MAF_USDA=32.353
NC_035086.1	6825780	.	G	A	.	.	MAF_INRAE=13.924;MAF_USDA=4.918
NC_035086.1	6825803	.	A	G	.	.	MAF_USDA=14.706
NC_035086.1	6825826	.	C	T	.	.	MAF_INRAE=14.557;MAF_USDA=4.167
NC_035086.1	6825919	.	G	A	.	.	MAF_USDA=39.412
NC_035086.1	6825926	.	C	T	.	.	MAF_USDA=1.639
NC_035086.1	6825962	.	G	A	.	.	MAF_INRAE=10.127;MAF_USDA=28.824
NC_035086.1	6826029	.	A	C	.	.	MAF_USDA=2.459
NC_035086.1	6826094	.	C	T	.	.	MAF_INRAE=5.263;MAF_USDA=11.475
NC_035086.1	6826146	.	T	A	.	.	MAF_INRAE=27.5
NC_035086.1	6826153	.	T	A	.	.	MAF_USDA=4.118
NC_035086.1	6826155	.	G	T	.	.	MAF_USDA=2.083
NC_035086.1	6826324	.	G	A	.	.	MAF_USDA=1.639
NC_035086.1	6826415	.	C	T	.	.	MAF_INRAE=5.0;MAF_USDA=5.738
NC_035086.1	6826446	.	A	C	.	.	MAF_USDA=2.459
NC_035086.1	6826483	.	G	A	.	.	MAF_USDA=1.639
NC_035086.1	6826494	.	G	A	.	.	MAF_USDA=5.294
NC_035086.1	6826513	.	T	A	.	.	MAF_USDA=2.353
NC_035086.1	6826524	.	C	G	.	.	MAF_INRAE=5.696;MAF_USDA=4.098
NC_035086.1	6826539	.	T	A	.	.	MAF_INRAE=5.263;MAF_USDA=12.5
NC_035086.1	6826709	.	G	T	.	.	MAF_USDA=1.639
NC_035086.1	6826737	.	C	T	.	.	MAF_USDA=3.279
NC_035086.1	6826916	.	T	A	.	.	MAF_INRAE=9.167;MAF_USDA=4.098
NC_035086.1	6827027	.	C	T	.	.	MAF_INRAE=5.263;MAF_USDA=24.706
NC_035086.1	6827100	.	T	A	.	.	MAF_USDA=1.639
NC_035086.1	6827119	.	G	T	.	.	MAF_USDA=2.083
NC_035086.1	6827161	.	A	G	.	.	MAF_INRAE=5.263;MAF_USDA=21.765
NC_035086.1	6827171	.	T	C	.	.	MAF_USDA=2.459
NC_035086.1	6827185	.	T	A	.	.	MAF_USDA=1.639
NC_035086.1	6827207	.	C	A	.	.	MAF_INRAE=6.667;MAF_USDA=4.918
NC_035086.1	6827257	.	C	T	.	.	MAF_USDA=5.882
NC_035086.1	6827286	.	G	A	.	.	MAF_INRAE=2.632;MAF_USDA=20.0
NC_035086.1	6827305	.	C	A	.	.	MAF_INRAE=40.833;MAF_USDA=18.824
NC_035086.1	6827308	.	C	G	.	.	MAF_INRAE=40.833;MAF_USDA=19.412
NC_035086.1	6827333	.	T	A	.	.	MAF_USDA=4.098
NC_035086.1	6827366	.	T	G	.	.	MAF_USDA=3.279
NC_035086.1	6827663	.	G	T	.	.	MAF_USDA=16.667
NC_035086.1	6828299	.	C	T	.	.	MAF_USDA=17.391
NC_035086.1	6828443	.	G	A	.	.	MAF_USDA=8.235
NC_035086.1	6828465	.	T	A	.	.	MAF_USDA=25.882
NC_035086.1	6828481	.	T	G	.	.	MAF_USDA=12.5
NC_035086.1	6828492	.	G	A	.	.	MAF_USDA=2.083
NC_035086.1	6828552	.	T	A	.	.	MAF_INRAE=43.671;MAF_USDA=47.647
NC_035086.1	6828554	.	G	C	.	.	MAF_USDA=25.294
NC_035086.1	6828565	.	A	T	.	.	MAF_USDA=3.279
NC_035086.1	6828582	.	G	A	.	.	MAF_INRAE=5.263;MAF_USDA=25.882
NC_035086.1	6828634	.	A	G	.	.	MAF_USDA=3.529
NC_035086.1	6828705	.	G	C	.	.	MAF_USDA=8.333
NC_035086.1	6828787	.	T	C	.	.	MAF_INRAE=10.759;MAF_USDA=31.176
NC_035086.1	6828790	.	T	A	.	.	MAF_INRAE=13.924;MAF_USDA=2.353
NC_035086.1	6828825	.	C	T	.	.	MAF_INRAE=5.263;MAF_USDA=20.588
NC_035086.1	6828831	.	G	A	.	.	MAF_INRAE=5.0;MAF_USDA=5.882
NC_035086.1	6828833	.	C	T	.	.	MAF_USDA=2.459
NC_035086.1	6828846	.	C	T	.	.	MAF_USDA=2.083
NC_035086.1	6828887	.	C	T	.	.	MAF_INRAE=13.333
NC_035086.1	6828934	.	C	A	.	.	MAF_INRAE=28.333;MAF_USDA=27.083
NC_035086.1	6829285	.	C	T	.	.	MAF_INRAE=10.0;MAF_USDA=4.167
NC_035086.1	6829343	.	T	C	.	.	MAF_INRAE=49.167;MAF_USDA=33.333
NC_035086.1	6829443	.	A	G	.	.	MAF_INRAE=48.333;MAF_USDA=16.667
NC_035086.1	6829627	.	T	G	.	.	MAF_USDA=14.583
NC_035086.1	6829675	.	G	A	.	.	MAF_INRAE=16.667;MAF_USDA=29.167
NC_035086.1	6829697	.	C	G	.	.	MAF_INRAE=12.5;MAF_USDA=6.25
NC_035086.1	6829801	.	G	C	.	.	MAF_INRAE=6.667
NC_035086.1	6829825	.	T	A	.	.	MAF_INRAE=47.5;MAF_USDA=39.583
NC_035086.1	6829869	.	C	T	.	.	MAF_INRAE=47.5;MAF_USDA=25.0
NC_035086.1	6829952	.	G	T	.	.	MAF_INRAE=3.333;MAF_USDA=10.417
NC_035086.1	6829972	.	G	C	.	.	MAF_INRAE=48.333;MAF_USDA=33.333
NC_035086.1	6829992	.	A	C	.	.	MAF_INRAE=48.333;MAF_USDA=33.333
NC_035086.1	6830013	.	A	C	.	.	MAF_INRAE=48.333;MAF_USDA=33.333
NC_035086.1	6830101	.	T	A	.	.	MAF_INRAE=47.5;MAF_USDA=47.917
NC_035086.1	6830106	.	T	A	.	.	MAF_INRAE=4.167;MAF_USDA=18.75
NC_035086.1	6830134	.	A	G	.	.	MAF_USDA=2.941
NC_035086.1	6830135	.	C	T	.	.	MAF_USDA=1.639
NC_035086.1	6830139	.	G	A	.	.	MAF_INRAE=3.333
NC_035086.1	6830221	.	G	T	.	.	MAF_INRAE=4.167;MAF_USDA=4.706
NC_035086.1	6830259	.	T	A	.	.	MAF_INRAE=46.835;MAF_USDA=33.333
NC_035086.1	6830388	.	A	T	.	.	MAF_USDA=2.083
NC_035086.1	6830405	.	G	C	.	.	MAF_USDA=2.459
NC_035086.1	6830423	.	G	C	.	.	MAF_INRAE=47.468;MAF_USDA=32.353
NC_035086.1	6830436	.	G	A	.	.	MAF_INRAE=47.468;MAF_USDA=32.941
NC_035086.1	6830461	.	T	C	.	.	MAF_INRAE=5.263;MAF_USDA=7.059
NC_035086.1	6830510	.	T	A	.	.	MAF_INRAE=4.167;MAF_USDA=1.765
NC_035086.1	6830608	.	T	C	.	.	MAF_USDA=3.279
NC_035086.1	6830611	.	G	T	.	.	MAF_INRAE=9.167;MAF_USDA=4.098
NC_035086.1	6830767	.	A	G	.	.	MAF_USDA=2.459
NC_035086.1	6830795	.	T	A	.	.	MAF_INRAE=3.333;MAF_USDA=1.765
NC_035086.1	6830816	.	C	T	.	.	MAF_USDA=5.738
NC_035086.1	6830872	.	A	T	.	.	MAF_INRAE=5.263;MAF_USDA=6.557
NC_035086.1	6830932	.	A	C	.	.	MAF_USDA=2.459
NC_035086.1	6830974	.	C	G	.	.	MAF_USDA=5.738
NC_035086.1	6831089	.	T	A	.	.	MAF_INRAE=46.835;MAF_USDA=8.824
NC_035086.1	6831225	.	C	T	.	.	MAF_USDA=3.279
NC_035086.1	6831306	.	C	T	.	.	MAF_INRAE=15.823;MAF_USDA=1.765
NC_035086.1	6831317	.	T	C	.	.	MAF_INRAE=45.57;MAF_USDA=15.882
NC_035086.1	6831430	.	G	A	.	.	MAF_INRAE=5.263;MAF_USDA=11.475
NC_035086.1	6831515	.	T	C	.	.	MAF_INRAE=4.43;MAF_USDA=40.0
NC_035086.1	6831631	.	C	T	.	.	MAF_USDA=8.824
NC_035086.1	6831690	.	A	T	.	.	MAF_USDA=2.083
NC_035086.1	6831691	.	T	A	.	.	MAF_USDA=2.083
NC_035086.1	6831816	.	A	C	.	.	MAF_INRAE=46.835;MAF_USDA=12.941
NC_035086.1	6831899	.	A	T	.	.	MAF_INRAE=4.167;MAF_USDA=1.765
NC_035086.1	6831994	.	C	T	.	.	MAF_USDA=4.098
NC_035086.1	6832156	.	A	C	.	.	MAF_INRAE=48.734;MAF_USDA=49.412
NC_035086.1	6832179	.	A	G	.	.	MAF_INRAE=4.167;MAF_USDA=1.765
NC_035086.1	6832183	.	G	A	.	.	MAF_USDA=3.279
NC_035086.1	6832223	.	A	G	.	.	MAF_INRAE=46.835;MAF_USDA=10.0
NC_035086.1	6832243	.	A	G	.	.	MAF_INRAE=46.835;MAF_USDA=10.0
NC_035086.1	6832268	.	G	A	.	.	MAF_USDA=2.083
NC_035086.1	6832305	.	G	C	.	.	MAF_USDA=7.377
NC_035086.1	6832438	.	A	G	.	.	MAF_USDA=2.459
NC_035086.1	6832439	.	A	C	.	.	MAF_INRAE=46.203;MAF_USDA=10.0
NC_035086.1	6832476	.	G	A	.	.	MAF_USDA=2.459
NC_035086.1	6832499	.	T	A	.	.	MAF_INRAE=34.81;MAF_USDA=27.647
NC_035086.1	6832500	.	A	T	.	.	MAF_INRAE=46.835;MAF_USDA=10.0
NC_035086.1	6832504	.	T	G	.	.	MAF_USDA=4.098
NC_035086.1	6832578	.	C	T	.	.	MAF_USDA=2.083
NC_035086.1	6832590	.	C	T	.	.	MAF_INRAE=5.263;MAF_USDA=4.118
NC_035086.1	6832625	.	T	C	.	.	MAF_INRAE=3.333;MAF_USDA=2.083
NC_035086.1	6832697	.	G	A	.	.	MAF_USDA=2.083
NC_035086.1	6832747	.	C	A	.	.	MAF_INRAE=47.5
NC_035086.1	6832762	.	G	A	.	.	MAF_INRAE=14.557;MAF_USDA=2.353
NC_035086.1	6832792	.	C	T	.	.	MAF_INRAE=46.835;MAF_USDA=10.0
NC_035086.1	6832833	.	T	A	.	.	MAF_INRAE=49.367;MAF_USDA=24.706
NC_035086.1	6832834	.	T	A	.	.	MAF_INRAE=46.667;MAF_USDA=22.353
NC_035086.1	6832862	.	G	A	.	.	MAF_USDA=8.333
NC_035086.1	6832946	.	C	T	.	.	MAF_USDA=2.083
NC_035086.1	6833325	.	A	G	.	.	MAF_INRAE=13.333
NC_035086.1	6833398	.	G	A	.	.	MAF_USDA=2.083
NC_035086.1	6833643	.	C	T	.	.	MAF_USDA=8.333
NC_035086.1	6833682	.	G	A	.	.	MAF_USDA=3.529
NC_035086.1	6833716	.	A	G	.	.	MAF_USDA=2.459
NC_035086.1	6833788	.	G	T	.	.	MAF_USDA=5.738
NC_035086.1	6833798	.	T	A	.	.	MAF_USDA=2.083
NC_035086.1	6833857	.	C	A	.	.	MAF_USDA=3.279
NC_035086.1	6833923	.	G	T	.	.	MAF_USDA=1.176
NC_035086.1	6834162	.	A	T	.	.	MAF_USDA=4.098
NC_035086.1	6834238	.	A	G	.	.	MAF_USDA=2.353
NC_035086.1	6834247	.	G	A	.	.	MAF_USDA=26.23
NC_035086.1	6834257	.	C	A	.	.	MAF_USDA=4.098
NC_035086.1	6834266	.	C	A	.	.	MAF_USDA=4.098
NC_035086.1	6834267	.	G	T	.	.	MAF_USDA=1.639
NC_035086.1	6834272	.	C	G	.	.	MAF_USDA=1.639
NC_035086.1	6834293	.	A	C	.	.	MAF_USDA=5.738
NC_035086.1	6834302	.	A	C	.	.	MAF_USDA=4.918
NC_035086.1	6834922	.	T	A	.	.	MAF_USDA=2.083
NC_035086.1	6834955	.	A	T	.	.	MAF_USDA=1.639
NC_035086.1	6835015	.	A	C	.	.	MAF_USDA=11.765
NC_035086.1	6835051	.	T	C	.	.	MAF_INRAE=5.263;MAF_USDA=8.235
NC_035086.1	6835074	.	A	G	.	.	MAF_USDA=2.459
NC_035086.1	6835086	.	A	T	.	.	MAF_USDA=10.588
NC_035086.1	6835116	.	G	A	.	.	MAF_INRAE=5.263;MAF_USDA=4.706
NC_035086.1	6835152	.	G	A	.	.	MAF_USDA=4.918
NC_035086.1	6835278	.	A	G	.	.	MAF_USDA=1.639
NC_035086.1	6835446	.	C	T	.	.	MAF_USDA=2.083
NC_035086.1	6835447	.	G	A	.	.	MAF_INRAE=46.835;MAF_USDA=10.588
NC_035086.1	6835519	.	C	T	.	.	MAF_USDA=10.588
NC_035086.1	6835576	.	C	T	.	.	MAF_USDA=4.118
NC_035086.1	6835603	.	A	G	.	.	MAF_INRAE=5.263;MAF_USDA=2.083
NC_035086.1	6835609	.	C	T	.	.	MAF_USDA=2.459
NC_035086.1	6835619	.	A	G	.	.	MAF_USDA=1.639
NC_035086.1	6835656	.	C	T	.	.	MAF_INRAE=22.152
NC_035086.1	6835681	.	G	A	.	.	MAF_USDA=1.176
NC_035086.1	6835747	.	G	T	.	.	MAF_INRAE=5.263;MAF_USDA=4.706
NC_035086.1	6835760	.	C	G	.	.	MAF_USDA=12.941
NC_035086.1	6835817	.	C	T	.	.	MAF_INRAE=47.468;MAF_USDA=31.765
NC_035086.1	6835881	.	A	T	.	.	MAF_USDA=13.529
NC_035086.1	6836044	.	A	T	.	.	MAF_USDA=8.929
NC_035086.1	6836048	.	C	G	.	.	MAF_INRAE=46.835;MAF_USDA=14.583
NC_035086.1	6836151	.	C	G	.	.	MAF_INRAE=46.835;MAF_USDA=10.119
NC_035086.1	6836290	.	T	A	.	.	MAF_USDA=10.0
NC_035086.1	6836291	.	A	T	.	.	MAF_USDA=10.0
NC_035086.1	6836373	.	C	A	.	.	MAF_USDA=1.765
NC_035086.1	6836450	.	C	T	.	.	MAF_USDA=1.639
NC_035086.1	6836577	.	G	T	.	.	MAF_USDA=1.639
NC_035086.1	6836578	.	T	G	.	.	MAF_USDA=1.639
NC_035086.1	6836674	.	A	C	.	.	MAF_USDA=1.765
NC_035086.1	6836968	.	G	A	.	.	MAF_USDA=2.083
NC_035086.1	6837009	.	T	G	.	.	MAF_INRAE=5.263;MAF_USDA=4.118
NC_035086.1	6837142	.	G	A	.	.	MAF_USDA=14.706
NC_035086.1	6837186	.	C	A	.	.	MAF_USDA=2.083
NC_035086.1	6837246	.	G	A	.	.	MAF_INRAE=46.203;MAF_USDA=16.667
NC_035086.1	6837264	.	G	A	.	.	MAF_INRAE=47.468;MAF_USDA=18.824
NC_035086.1	6837314	.	C	T	.	.	MAF_USDA=1.667
NC_035086.1	6837373	.	A	T	.	.	MAF_USDA=1.695
NC_035086.1	6837392	.	G	A	.	.	MAF_INRAE=5.263;MAF_USDA=10.417
NC_035086.1	6838198	.	A	T	.	.	MAF_INRAE=4.43;MAF_USDA=15.882
NC_035086.1	6838297	.	G	A	.	.	MAF_USDA=20.0
NC_035086.1	6838343	.	C	A	.	.	MAF_USDA=2.941
NC_035086.1	6838406	.	T	G	.	.	MAF_INRAE=3.333;MAF_USDA=1.765
NC_035086.1	6838531	.	T	G	.	.	MAF_USDA=1.639
NC_035086.1	6838632	.	G	A	.	.	MAF_INRAE=9.167;MAF_USDA=4.098
NC_035086.1	6838650	.	G	T	.	.	MAF_USDA=3.279
NC_035086.1	6838740	.	G	A	.	.	MAF_INRAE=46.835;MAF_USDA=10.0
NC_035086.1	6838754	.	G	C	.	.	MAF_INRAE=47.468;MAF_USDA=34.118
NC_035086.1	6838851	.	T	G	.	.	MAF_USDA=2.459
NC_035086.1	6838888	.	G	A	.	.	MAF_USDA=2.083
NC_035086.1	6838937	.	C	G	.	.	MAF_INRAE=5.263;MAF_USDA=18.235
NC_035086.1	6839012	.	G	T	.	.	MAF_INRAE=47.468;MAF_USDA=42.941
NC_035086.1	6839038	.	A	C	.	.	MAF_INRAE=39.241;MAF_USDA=3.529
NC_035086.1	6839090	.	C	A	.	.	MAF_USDA=14.118
NC_035086.1	6839091	.	T	A	.	.	MAF_INRAE=46.835;MAF_USDA=10.0
NC_035086.1	6839092	.	G	A	.	.	MAF_INRAE=5.263;MAF_USDA=10.0
NC_035086.1	6839169	.	G	A	.	.	MAF_USDA=2.459
NC_035086.1	6839239	.	G	A	.	.	MAF_USDA=4.098
NC_035086.1	6839258	.	C	A	.	.	MAF_USDA=8.333
NC_035086.1	6839347	.	T	C	.	.	MAF_USDA=4.098
NC_035086.1	6839352	.	G	A	.	.	MAF_USDA=4.098
NC_035086.1	6839468	.	A	T	.	.	MAF_USDA=1.639
NC_035086.1	6839533	.	T	C	.	.	MAF_USDA=4.098
NC_035086.1	6839726	.	G	A	.	.	MAF_INRAE=5.263;MAF_USDA=10.0
NC_035086.1	6839868	.	C	T	.	.	MAF_USDA=9.412
NC_035086.1	6839933	.	C	T	.	.	MAF_INRAE=15.823;MAF_USDA=6.25
NC_035086.1	6839936	.	A	C	.	.	MAF_USDA=2.083
NC_035086.1	6839954	.	C	T	.	.	MAF_INRAE=5.263
NC_035086.1	6839966	.	T	A	.	.	MAF_INRAE=4.167;MAF_USDA=2.083
NC_035086.1	6839973	.	G	T	.	.	MAF_USDA=1.639
NC_035086.1	6840015	.	C	T	.	.	MAF_INRAE=46.835;MAF_USDA=14.583
NC_035086.1	6840047	.	C	T	.	.	MAF_INRAE=46.835;MAF_USDA=32.787
NC_035086.1	6840194	.	G	C	.	.	MAF_USDA=4.167
NC_035086.1	6840249	.	G	A	.	.	MAF_USDA=7.059
NC_035086.1	6840255	.	C	T	.	.	MAF_USDA=6.557
NC_035086.1	6840260	.	C	G	.	.	MAF_INRAE=4.167;MAF_USDA=45.833
NC_035086.1	6840280	.	C	T	.	.	MAF_USDA=4.098
NC_035086.1	6840283	.	A	G	.	.	MAF_USDA=7.377
NC_035086.1	6840285	.	C	A	.	.	MAF_INRAE=4.167;MAF_USDA=48.235
NC_035086.1	6840291	.	C	T	.	.	MAF_USDA=7.377
NC_035086.1	6840299	.	C	G	.	.	MAF_USDA=6.557
NC_035086.1	6840309	.	G	C	.	.	MAF_USDA=18.75
NC_035086.1	6840311	.	C	A	.	.	MAF_USDA=10.417
NC_035086.1	6840312	.	T	G	.	.	MAF_USDA=10.417
NC_035086.1	6840313	.	T	G	.	.	MAF_USDA=10.417
NC_035086.1	6840322	.	T	C	.	.	MAF_USDA=9.016
NC_035086.1	6840326	.	T	C	.	.	MAF_USDA=3.279
NC_035086.1	6840380	.	A	T	.	.	MAF_USDA=4.918
NC_035086.1	6840408	.	A	G	.	.	MAF_USDA=1.639
NC_035086.1	6840520	.	C	T	.	.	MAF_INRAE=16.456;MAF_USDA=4.167
NC_035086.1	6840572	.	C	T	.	.	MAF_INRAE=5.263;MAF_USDA=10.0
NC_035086.1	6840578	.	T	G	.	.	MAF_USDA=18.235
NC_035086.1	6840593	.	T	C	.	.	MAF_USDA=18.824
NC_035086.1	6840626	.	C	G	.	.	MAF_INRAE=4.43;MAF_USDA=41.765
NC_035086.1	6840681	.	C	A	.	.	MAF_INRAE=4.167;MAF_USDA=1.639
NC_035086.1	6840767	.	C	G	.	.	MAF_INRAE=5.263;MAF_USDA=10.0
NC_035086.1	6840803	.	T	G	.	.	MAF_INRAE=46.835;MAF_USDA=8.824
NC_035086.1	6840807	.	C	T	.	.	MAF_INRAE=48.333;MAF_USDA=8.824
NC_035086.1	6840848	.	G	A	.	.	MAF_USDA=1.639
NC_035086.1	6840850	.	A	G	.	.	MAF_USDA=10.0
NC_035086.1	6840881	.	A	G	.	.	MAF_INRAE=46.203;MAF_USDA=10.0
NC_035086.1	6840891	.	C	T	.	.	MAF_USDA=5.738
NC_035086.1	6840898	.	T	C	.	.	MAF_USDA=18.852
NC_035086.1	6840921	.	G	A	.	.	MAF_USDA=19.672
NC_035086.1	6840923	.	A	G	.	.	MAF_USDA=4.918
NC_035086.1	6840932	.	C	G	.	.	MAF_USDA=5.738
NC_035086.1	6841013	.	T	A	.	.	MAF_INRAE=4.167;MAF_USDA=2.083
NC_035086.1	6841014	.	C	A	.	.	MAF_INRAE=4.167;MAF_USDA=2.083
NC_035086.1	6841072	.	C	A	.	.	MAF_INRAE=39.474;MAF_USDA=30.0
NC_035086.1	6841110	.	T	C	.	.	MAF_USDA=9.167
NC_035086.1	6841120	.	A	T	.	.	MAF_INRAE=42.105;MAF_USDA=29.762
NC_035086.1	6841196	.	T	G	.	.	MAF_USDA=10.119
NC_035086.1	6841228	.	C	T	.	.	MAF_USDA=12.5
NC_035086.1	6841246	.	C	T	.	.	MAF_USDA=4.217
NC_035086.1	6841265	.	G	A	.	.	MAF_USDA=1.786
NC_035086.1	6841331	.	A	C	.	.	MAF_USDA=4.167
NC_035086.1	6841456	.	C	A	.	.	MAF_INRAE=13.924;MAF_USDA=5.738
NC_035086.1	6841481	.	C	T	.	.	MAF_INRAE=5.263;MAF_USDA=12.5
NC_035086.1	6841509	.	G	A	.	.	MAF_INRAE=47.468;MAF_USDA=35.294
NC_035086.1	6841555	.	T	A	.	.	MAF_USDA=1.176
NC_035086.1	6841565	.	C	T	.	.	MAF_USDA=1.765
NC_035086.1	6841656	.	C	T	.	.	MAF_USDA=1.176
NC_035086.1	6841688	.	A	T	.	.	MAF_INRAE=5.263;MAF_USDA=14.583
NC_035086.1	6841734	.	T	G	.	.	MAF_INRAE=5.263;MAF_USDA=10.0
NC_035086.1	6841839	.	G	A	.	.	MAF_USDA=1.765
NC_035086.1	6841873	.	A	G	.	.	MAF_USDA=4.098
NC_035086.1	6841901	.	G	C	.	.	MAF_USDA=1.176
NC_035086.1	6841911	.	T	A	.	.	MAF_USDA=18.75
NC_035086.1	6841912	.	C	A	.	.	MAF_USDA=18.75
NC_035086.1	6841971	.	C	T	.	.	MAF_USDA=4.098
NC_035086.1	6842116	.	A	C	.	.	MAF_INRAE=4.167;MAF_USDA=30.0
NC_035086.1	6842118	.	C	T	.	.	MAF_USDA=12.5
NC_035086.1	6842214	.	C	G	.	.	MAF_INRAE=13.924;MAF_USDA=5.882
NC_035086.1	6842222	.	G	T	.	.	MAF_INRAE=3.333;MAF_USDA=1.765
NC_035086.1	6842228	.	A	G	.	.	MAF_INRAE=46.203;MAF_USDA=9.412
NC_035086.1	6842235	.	T	G	.	.	MAF_INRAE=5.263;MAF_USDA=9.412
NC_035086.1	6842338	.	C	G	.	.	MAF_INRAE=4.43;MAF_USDA=41.176
NC_035086.1	6842365	.	A	C	.	.	MAF_USDA=19.412
NC_035086.1	6842397	.	C	T	.	.	MAF_USDA=2.459
NC_035086.1	6842484	.	A	T	.	.	MAF_USDA=31.25
NC_035086.1	6842485	.	C	T	.	.	MAF_USDA=31.25
NC_035086.1	6842566	.	C	T	.	.	MAF_INRAE=5.263;MAF_USDA=4.706
NC_035086.1	6842606	.	C	G	.	.	MAF_INRAE=5.263;MAF_USDA=10.588
NC_035086.1	6842635	.	A	T	.	.	MAF_INRAE=5.263;MAF_USDA=12.5
NC_035086.1	6842688	.	G	A	.	.	MAF_INRAE=4.167;MAF_USDA=5.294
NC_035086.1	6842712	.	G	T	.	.	MAF_INRAE=5.263;MAF_USDA=11.176
NC_035086.1	6842734	.	C	T	.	.	MAF_USDA=4.167
NC_035086.1	6842862	.	C	T	.	.	MAF_USDA=2.459
NC_035086.1	6842867	.	C	A	.	.	MAF_INRAE=3.333;MAF_USDA=1.765
NC_035086.1	6842884	.	T	A	.	.	MAF_INRAE=21.519;MAF_USDA=8.824
NC_035086.1	6842886	.	T	C	.	.	MAF_USDA=2.459
NC_035086.1	6842891	.	T	C	.	.	MAF_INRAE=16.456;MAF_USDA=1.765
NC_035086.1	6842945	.	A	G	.	.	MAF_INRAE=4.167;MAF_USDA=29.412
NC_035086.1	6842979	.	T	G	.	.	MAF_INRAE=4.167;MAF_USDA=26.506
NC_035086.1	6843129	.	G	A	.	.	MAF_INRAE=4.167;MAF_USDA=1.765
NC_035086.1	6843185	.	T	C	.	.	MAF_INRAE=5.263;MAF_USDA=10.0
NC_035086.1	6843208	.	C	T	.	.	MAF_USDA=5.738
NC_035086.1	6843291	.	C	T	.	.	MAF_INRAE=4.167;MAF_USDA=1.765
NC_035086.1	6843340	.	G	T	.	.	MAF_INRAE=4.43;MAF_USDA=22.917
NC_035086.1	6843360	.	T	C	.	.	MAF_INRAE=4.43;MAF_USDA=22.917
NC_035086.1	6843462	.	A	C	.	.	MAF_INRAE=46.835;MAF_USDA=10.588
NC_035086.1	6843473	.	C	G	.	.	MAF_INRAE=4.43;MAF_USDA=40.0
NC_035086.1	6843561	.	C	T	.	.	MAF_USDA=4.098
NC_035086.1	6843581	.	C	A	.	.	MAF_USDA=10.588
NC_035086.1	6843641	.	G	A	.	.	MAF_INRAE=4.43;MAF_USDA=41.176
NC_035086.1	6843652	.	C	T	.	.	MAF_USDA=6.557
NC_035086.1	6843708	.	C	A	.	.	MAF_USDA=4.098
NC_035086.1	6843819	.	G	A	.	.	MAF_USDA=2.459
NC_035086.1	6843851	.	A	G	.	.	MAF_USDA=2.459
NC_035086.1	6843868	.	G	A	.	.	MAF_USDA=4.098
NC_035086.1	6843921	.	G	T	.	.	MAF_INRAE=5.263;MAF_USDA=12.5
NC_035086.1	6844026	.	G	A	.	.	MAF_INRAE=4.43;MAF_USDA=41.176
NC_035086.1	6844049	.	G	A	.	.	MAF_USDA=1.639
NC_035086.1	6844059	.	G	T	.	.	MAF_INRAE=5.263;MAF_USDA=10.0
NC_035086.1	6844067	.	C	A	.	.	MAF_INRAE=4.43;MAF_USDA=40.588
NC_035086.1	6844271	.	T	C	.	.	MAF_USDA=10.0
NC_035086.1	6844358	.	C	T	.	.	MAF_INRAE=5.263;MAF_USDA=9.412
NC_035086.1	6844442	.	C	T	.	.	MAF_USDA=1.176
NC_035086.1	6844448	.	A	G	.	.	MAF_USDA=1.639
NC_035086.1	6844518	.	T	A	.	.	MAF_USDA=1.639
NC_035086.1	6844541	.	C	T	.	.	MAF_USDA=2.459
NC_035086.1	6844718	.	A	G	.	.	MAF_INRAE=4.43;MAF_USDA=41.176
NC_035086.1	6844729	.	T	C	.	.	MAF_INRAE=21.519;MAF_USDA=10.0
NC_035086.1	6844741	.	A	G	.	.	MAF_INRAE=4.43;MAF_USDA=41.765
NC_035086.1	6844746	.	T	G	.	.	MAF_USDA=1.639
NC_035086.1	6844775	.	A	T	.	.	MAF_INRAE=5.0
NC_035086.1	6844778	.	G	A	.	.	MAF_INRAE=5.063;MAF_USDA=46.951
NC_035086.1	6844791	.	T	C	.	.	MAF_USDA=1.639
NC_035086.1	6844842	.	G	T	.	.	MAF_USDA=4.098
NC_035086.1	6844887	.	T	A	.	.	MAF_INRAE=46.203;MAF_USDA=13.529
NC_035086.1	6844888	.	T	A	.	.	MAF_INRAE=48.333;MAF_USDA=14.706
NC_035086.1	6844897	.	C	G	.	.	MAF_USDA=10.0
NC_035086.1	6845002	.	G	A	.	.	MAF_INRAE=5.263;MAF_USDA=4.706
NC_035086.1	6845177	.	A	C	.	.	MAF_USDA=19.412
NC_035086.1	6845236	.	A	G	.	.	MAF_INRAE=4.167;MAF_USDA=30.588
NC_035086.1	6845238	.	G	A	.	.	MAF_USDA=11.176
NC_035086.1	6845318	.	A	G	.	.	MAF_INRAE=4.43;MAF_USDA=40.0
NC_035086.1	6845344	.	T	A	.	.	MAF_INRAE=5.263;MAF_USDA=12.5
NC_035086.1	6845365	.	G	A	.	.	MAF_INRAE=4.167;MAF_USDA=30.0
NC_035086.1	6845382	.	T	C	.	.	MAF_USDA=1.639
NC_035086.1	6845383	.	G	T	.	.	MAF_USDA=1.639
NC_035086.1	6845392	.	C	T	.	.	MAF_USDA=10.588
NC_035086.1	6845397	.	G	A	.	.	MAF_INRAE=5.263;MAF_USDA=10.0
NC_035086.1	6845421	.	T	G	.	.	MAF_USDA=3.279
NC_035086.1	6845488	.	G	A	.	.	MAF_USDA=2.083
NC_035086.1	6845546	.	G	A	.	.	MAF_USDA=4.098
NC_035086.1	6845549	.	G	A	.	.	MAF_INRAE=5.263;MAF_USDA=12.5
NC_035086.1	6845681	.	A	G	.	.	MAF_USDA=10.0
NC_035086.1	6845695	.	A	T	.	.	MAF_USDA=1.765
NC_035086.1	6845817	.	G	T	.	.	MAF_USDA=10.588
NC_035086.1	6845939	.	G	A	.	.	MAF_USDA=4.918
NC_035086.1	6846009	.	G	T	.	.	MAF_INRAE=5.263;MAF_USDA=14.583
NC_035086.1	6846014	.	C	T	.	.	MAF_USDA=1.639
NC_035086.1	6846061	.	C	T	.	.	MAF_USDA=3.279
NC_035086.1	6846065	.	C	T	.	.	MAF_INRAE=5.263;MAF_USDA=16.667
NC_035086.1	6846087	.	G	A	.	.	MAF_USDA=3.279
NC_035086.1	6846089	.	C	T	.	.	MAF_INRAE=4.167;MAF_USDA=45.294
NC_035086.1	6846138	.	C	A	.	.	MAF_INRAE=4.167;MAF_USDA=5.294
NC_035086.1	6846313	.	G	T	.	.	MAF_USDA=1.639
NC_035086.1	6846334	.	G	A	.	.	MAF_USDA=6.471
NC_035086.1	6846437	.	G	A	.	.	MAF_USDA=2.941
NC_035086.1	6846474	.	G	C	.	.	MAF_USDA=38.235
NC_035086.1	6846579	.	A	G	.	.	MAF_INRAE=5.263
NC_035086.1	6846898	.	G	A	.	.	MAF_INRAE=2.5
NC_035086.1	6846913	.	T	G	.	.	MAF_USDA=10.417
NC_035086.1	6846975	.	A	C	.	.	MAF_USDA=3.279
NC_035086.1	6847058	.	A	G	.	.	MAF_USDA=4.918
NC_035086.1	6847106	.	G	A	.	.	MAF_USDA=6.25
NC_035086.1	6847206	.	G	T	.	.	MAF_USDA=10.0
NC_035086.1	6847419	.	G	A	.	.	MAF_USDA=2.459
NC_035086.1	6847479	.	T	G	.	.	MAF_USDA=18.235
NC_035086.1	6847482	.	T	C	.	.	MAF_USDA=3.279
NC_035086.1	6847551	.	A	T	.	.	MAF_INRAE=24.684;MAF_USDA=8.235
NC_035086.1	6847630	.	C	T	.	.	MAF_INRAE=35.443;MAF_USDA=11.765
NC_035086.1	6847679	.	C	A	.	.	MAF_USDA=2.459
NC_035086.1	6847727	.	G	A	.	.	MAF_USDA=2.353
NC_035086.1	6847809	.	A	G	.	.	MAF_INRAE=5.263
NC_035086.1	6847890	.	G	T	.	.	MAF_USDA=2.459
NC_035086.1	6847909	.	G	T	.	.	MAF_USDA=1.639
NC_035086.1	6847937	.	G	A	.	.	MAF_INRAE=5.263;MAF_USDA=4.918
NC_035086.1	6847962	.	G	A	.	.	MAF_USDA=14.583
NC_035086.1	6847966	.	T	G	.	.	MAF_USDA=29.167
NC_035086.1	6847981	.	G	A	.	.	MAF_USDA=22.917
NC_035086.1	6847986	.	C	G	.	.	MAF_USDA=12.5
NC_035086.1	6848080	.	T	G	.	.	MAF_USDA=37.5
NC_035086.1	6848118	.	T	G	.	.	MAF_USDA=37.647
NC_035086.1	6848127	.	G	A	.	.	MAF_USDA=5.738
NC_035086.1	6848133	.	A	G	.	.	MAF_USDA=11.176
NC_035086.1	6848192	.	G	T	.	.	MAF_USDA=33.333
NC_035086.1	6848198	.	T	A	.	.	MAF_INRAE=21.053;MAF_USDA=9.412
NC_035086.1	6848298	.	C	T	.	.	MAF_INRAE=38.608;MAF_USDA=12.941
NC_035086.1	6848320	.	C	A	.	.	MAF_INRAE=38.608;MAF_USDA=12.941
NC_035086.1	6848325	.	A	T	.	.	MAF_USDA=3.279
NC_035086.1	6848400	.	C	T	.	.	MAF_INRAE=9.494;MAF_USDA=6.557
NC_035086.1	6848456	.	T	G	.	.	MAF_USDA=4.098
NC_035086.1	6848727	.	G	A	.	.	MAF_USDA=1.765
NC_035086.1	6848739	.	A	C	.	.	MAF_INRAE=38.608;MAF_USDA=12.941
NC_035086.1	6848800	.	G	A	.	.	MAF_INRAE=24.051;MAF_USDA=10.656
NC_035086.1	6848838	.	G	C	.	.	MAF_USDA=20.0
NC_035086.1	6849129	.	G	A	.	.	MAF_USDA=2.083
NC_035086.1	6849145	.	A	T	.	.	MAF_USDA=1.639
NC_035086.1	6849188	.	T	C	.	.	MAF_USDA=1.639
NC_035086.1	6849213	.	A	G	.	.	MAF_INRAE=38.608;MAF_USDA=10.714
NC_035086.1	6849216	.	C	T	.	.	MAF_INRAE=42.5;MAF_USDA=11.31
NC_035086.1	6849226	.	C	A	.	.	MAF_INRAE=15.19;MAF_USDA=8.333
NC_035086.1	6849249	.	A	G	.	.	MAF_INRAE=38.608;MAF_USDA=11.31
NC_035086.1	6849254	.	C	T	.	.	MAF_USDA=2.5
NC_035086.1	6849283	.	G	A	.	.	MAF_INRAE=38.608;MAF_USDA=10.0
NC_035086.1	6849308	.	A	C	.	.	MAF_INRAE=38.608;MAF_USDA=10.588
NC_035086.1	6849398	.	C	A	.	.	MAF_INRAE=38.608;MAF_USDA=13.529
NC_035086.1	6849416	.	T	G	.	.	MAF_INRAE=13.924;MAF_USDA=4.098
NC_035086.1	6849432	.	G	A	.	.	MAF_USDA=4.118
NC_035086.1	6849433	.	G	A	.	.	MAF_INRAE=2.5;MAF_USDA=8.333
NC_035086.1	6849487	.	A	T	.	.	MAF_INRAE=38.608;MAF_USDA=13.529
NC_035086.1	6849490	.	C	T	.	.	MAF_INRAE=9.494;MAF_USDA=6.557
NC_035086.1	6849493	.	T	A	.	.	MAF_INRAE=10.833;MAF_USDA=6.557
NC_035086.1	6849501	.	T	C	.	.	MAF_INRAE=36.709;MAF_USDA=25.294
NC_035086.1	6849504	.	G	A	.	.	MAF_INRAE=12.025;MAF_USDA=7.647
NC_035086.1	6849550	.	A	T	.	.	MAF_INRAE=12.025;MAF_USDA=7.059
NC_035086.1	6849611	.	T	G	.	.	MAF_INRAE=38.608;MAF_USDA=18.75
NC_035086.1	6849765	.	G	C	.	.	MAF_INRAE=24.051;MAF_USDA=9.412
NC_035086.1	6849881	.	T	G	.	.	MAF_USDA=2.459
NC_035086.1	6849882	.	A	C	.	.	MAF_INRAE=5.263;MAF_USDA=5.294
NC_035086.1	6849895	.	C	G	.	.	MAF_INRAE=2.5;MAF_USDA=8.333
NC_035086.1	6849897	.	T	C	.	.	MAF_INRAE=5.263;MAF_USDA=6.548
NC_035086.1	6849909	.	G	T	.	.	MAF_INRAE=37.975;MAF_USDA=24.118
NC_035086.1	6849924	.	C	A	.	.	MAF_INRAE=24.051;MAF_USDA=36.471
NC_035086.1	6849937	.	C	T	.	.	MAF_USDA=4.762
NC_035086.1	6849943	.	T	A	.	.	MAF_INRAE=8.861;MAF_USDA=24.405
NC_035086.1	6849950	.	A	G	.	.	MAF_INRAE=50.0;MAF_USDA=19.048
NC_035086.1	6849951	.	T	A	.	.	MAF_INRAE=24.167;MAF_USDA=34.524
NC_035086.1	6849958	.	A	G	.	.	MAF_INRAE=39.873;MAF_USDA=47.024
NC_035086.1	6849959	.	C	T	.	.	MAF_INRAE=5.263;MAF_USDA=4.118
NC_035086.1	6849966	.	C	A	.	.	MAF_USDA=4.706
NC_035086.1	6849974	.	C	T	.	.	MAF_INRAE=5.263;MAF_USDA=3.279
NC_035086.1	6849975	.	A	G	.	.	MAF_INRAE=12.5;MAF_USDA=32.941
NC_035086.1	6849976	.	G	T	.	.	MAF_USDA=3.279
NC_035086.1	6850050	.	A	C	.	.	MAF_INRAE=10.0
NC_035086.1	6850062	.	C	A	.	.	MAF_INRAE=8.861;MAF_USDA=24.118
NC_035086.1	6850091	.	G	A	.	.	MAF_USDA=2.459
NC_035086.1	6850136	.	T	G	.	.	MAF_INRAE=9.167;MAF_USDA=8.333
NC_035086.1	6850157	.	A	G	.	.	MAF_INRAE=8.228;MAF_USDA=24.706
NC_035086.1	6850233	.	C	T	.	.	MAF_USDA=2.459
NC_035086.1	6850243	.	C	A	.	.	MAF_USDA=20.0
NC_035086.1	6850326	.	G	A	.	.	MAF_USDA=3.279
NC_035086.1	6850421	.	T	A	.	.	MAF_INRAE=49.367;MAF_USDA=21.765
NC_035086.1	6850460	.	C	T	.	.	MAF_INRAE=24.684;MAF_USDA=9.412
NC_035086.1	6850475	.	C	T	.	.	MAF_USDA=1.639
NC_035086.1	6850508	.	C	T	.	.	MAF_USDA=2.459
NC_035086.1	6850672	.	C	G	.	.	MAF_USDA=20.0
NC_035086.1	6850716	.	T	C	.	.	MAF_INRAE=15.19;MAF_USDA=9.412
NC_035086.1	6850783	.	T	G	.	.	MAF_INRAE=10.127;MAF_USDA=37.647
NC_035086.1	6850861	.	G	T	.	.	MAF_USDA=2.459
NC_035086.1	6850922	.	T	C	.	.	MAF_USDA=1.639
NC_035086.1	6850999	.	C	A	.	.	MAF_INRAE=37.975;MAF_USDA=11.176
NC_035086.1	6851026	.	C	A	.	.	MAF_INRAE=36.709;MAF_USDA=12.941
NC_035086.1	6851088	.	T	C	.	.	MAF_INRAE=37.975;MAF_USDA=10.588
NC_035086.1	6851160	.	C	A	.	.	MAF_INRAE=38.608;MAF_USDA=16.471
NC_035086.1	6851188	.	A	G	.	.	MAF_USDA=4.098
NC_035086.1	6851229	.	G	C	.	.	MAF_USDA=1.639
NC_035086.1	6851232	.	G	T	.	.	MAF_INRAE=36.842
NC_035086.1	6851245	.	G	A	.	.	MAF_INRAE=26.316;MAF_USDA=18.75
NC_035086.1	6851251	.	A	T	.	.	MAF_USDA=18.75
NC_035086.1	6851252	.	G	C	.	.	MAF_USDA=18.75
NC_035086.1	6851377	.	G	T	.	.	MAF_USDA=4.118
NC_035086.1	6851396	.	G	A	.	.	MAF_INRAE=12.025;MAF_USDA=7.059
NC_035086.1	6851441	.	G	A	.	.	MAF_INRAE=37.975;MAF_USDA=13.529
NC_035086.1	6851512	.	G	A	.	.	MAF_INRAE=24.684;MAF_USDA=9.412
NC_035086.1	6851577	.	C	A	.	.	MAF_INRAE=9.494;MAF_USDA=6.557
NC_035086.1	6851595	.	G	C	.	.	MAF_INRAE=36.709;MAF_USDA=12.941
NC_035086.1	6851614	.	A	C	.	.	MAF_USDA=3.279
NC_035086.1	6851659	.	T	A	.	.	MAF_USDA=11.765
NC_035086.1	6851676	.	A	G	.	.	MAF_INRAE=26.316;MAF_USDA=11.176
NC_035086.1	6851716	.	G	A	.	.	MAF_USDA=2.459
NC_035086.1	6851730	.	T	C	.	.	MAF_INRAE=37.975;MAF_USDA=11.765
NC_035086.1	6851746	.	A	G	.	.	MAF_USDA=18.235
NC_035086.1	6851781	.	T	A	.	.	MAF_INRAE=24.684;MAF_USDA=9.412
NC_035086.1	6851782	.	G	T	.	.	MAF_INRAE=20.833;MAF_USDA=9.412
NC_035086.1	6851857	.	C	A	.	.	MAF_INRAE=24.684;MAF_USDA=9.412
NC_035086.1	6851862	.	G	A	.	.	MAF_INRAE=15.19;MAF_USDA=11.176
NC_035086.1	6851906	.	G	A	.	.	MAF_INRAE=36.709;MAF_USDA=23.529
NC_035086.1	6851966	.	A	G	.	.	MAF_INRAE=5.263;MAF_USDA=10.0
NC_035086.1	6852038	.	T	C	.	.	MAF_USDA=1.639
NC_035086.1	6852073	.	T	A	.	.	MAF_USDA=1.176
NC_035086.1	6852153	.	C	T	.	.	MAF_INRAE=37.975;MAF_USDA=13.529
NC_035086.1	6852206	.	A	T	.	.	MAF_INRAE=25.316;MAF_USDA=16.471
NC_035086.1	6852211	.	A	G	.	.	MAF_INRAE=25.316;MAF_USDA=15.882
NC_035086.1	6852243	.	A	G	.	.	MAF_INRAE=48.101;MAF_USDA=41.176
NC_035086.1	6852271	.	G	A	.	.	MAF_INRAE=25.316;MAF_USDA=15.882
NC_035086.1	6852289	.	T	A	.	.	MAF_INRAE=25.316;MAF_USDA=16.471
NC_035086.1	6852367	.	A	C	.	.	MAF_USDA=2.941
NC_035086.1	6852375	.	C	A	.	.	MAF_INRAE=37.975;MAF_USDA=14.706
NC_035086.1	6852436	.	A	G	.	.	MAF_INRAE=38.608;MAF_USDA=12.941
NC_035086.1	6852444	.	T	C	.	.	MAF_INRAE=25.949;MAF_USDA=15.294
NC_035086.1	6852454	.	C	A	.	.	MAF_INRAE=12.658;MAF_USDA=2.353
NC_035086.1	6852480	.	T	A	.	.	MAF_INRAE=2.5;MAF_USDA=8.333
NC_035086.1	6852499	.	A	C	.	.	MAF_INRAE=8.228;MAF_USDA=24.118
NC_035086.1	6852537	.	G	A	.	.	MAF_INRAE=36.709;MAF_USDA=21.765
NC_035086.1	6852633	.	A	T	.	.	MAF_INRAE=8.228;MAF_USDA=26.471
NC_035086.1	6852646	.	A	G	.	.	MAF_INRAE=11.392;MAF_USDA=18.235
NC_035086.1	6852696	.	G	A	.	.	MAF_INRAE=10.759;MAF_USDA=12.5
NC_035086.1	6852714	.	A	C	.	.	MAF_INRAE=12.658;MAF_USDA=13.529
NC_035086.1	6852719	.	C	T	.	.	MAF_INRAE=24.684;MAF_USDA=8.824
NC_035086.1	6852720	.	G	A	.	.	MAF_USDA=2.459
NC_035086.1	6852723	.	A	G	.	.	MAF_INRAE=12.658;MAF_USDA=12.941
NC_035086.1	6852730	.	T	G	.	.	MAF_INRAE=12.658;MAF_USDA=12.941
NC_035086.1	6852744	.	T	G	.	.	MAF_USDA=2.459
NC_035086.1	6852787	.	A	G	.	.	MAF_USDA=1.639
NC_035086.1	6852791	.	C	A	.	.	MAF_USDA=1.639
NC_035086.1	6852792	.	G	A	.	.	MAF_INRAE=5.263;MAF_USDA=5.882
NC_035086.1	6852843	.	C	A	.	.	MAF_INRAE=5.263;MAF_USDA=7.059
NC_035086.1	6852845	.	A	G	.	.	MAF_INRAE=24.684;MAF_USDA=8.235
NC_035086.1	6852848	.	C	T	.	.	MAF_INRAE=34.167;MAF_USDA=24.118
NC_035086.1	6852868	.	G	C	.	.	MAF_USDA=2.459
NC_035086.1	6852887	.	A	G	.	.	MAF_INRAE=11.392;MAF_USDA=10.0
NC_035086.1	6852939	.	G	T	.	.	MAF_USDA=4.118
NC_035086.1	6852963	.	A	T	.	.	MAF_USDA=6.557
NC_035086.1	6852978	.	T	C	.	.	MAF_USDA=10.119
NC_035086.1	6852988	.	C	T	.	.	MAF_USDA=3.571
NC_035086.1	6853091	.	G	A	.	.	MAF_USDA=4.167
NC_035086.1	6853189	.	T	A	.	.	MAF_USDA=2.083
NC_035086.1	6853208	.	C	A	.	.	MAF_USDA=2.459
NC_035086.1	6853229	.	G	C	.	.	MAF_USDA=2.083
NC_035086.1	6853325	.	C	A	.	.	MAF_INRAE=5.263;MAF_USDA=27.647
NC_035086.1	6853341	.	G	T	.	.	MAF_INRAE=36.842;MAF_USDA=8.235
NC_035086.1	6853386	.	T	C	.	.	MAF_INRAE=5.263;MAF_USDA=27.647
NC_035086.1	6853444	.	G	A	.	.	MAF_USDA=2.459
NC_035086.1	6854746	.	A	G	.	.	MAF_USDA=13.115
NC_035086.1	6854829	.	G	C	.	.	MAF_INRAE=5.263;MAF_USDA=7.647
NC_035086.1	6855144	.	C	A	.	.	MAF_INRAE=3.333;MAF_USDA=8.333
NC_035086.1	6855171	.	T	G	.	.	MAF_INRAE=3.333;MAF_USDA=7.059
NC_035086.1	6855172	.	A	G	.	.	MAF_INRAE=37.342;MAF_USDA=26.471
NC_035086.1	6855208	.	A	T	.	.	MAF_INRAE=36.709;MAF_USDA=26.471
NC_035086.1	6855222	.	A	G	.	.	MAF_USDA=2.459
NC_035086.1	6855238	.	C	T	.	.	MAF_INRAE=8.228;MAF_USDA=47.059
NC_035086.1	6855453	.	A	G	.	.	MAF_INRAE=9.494;MAF_USDA=42.941
NC_035086.1	6855467	.	A	T	.	.	MAF_INRAE=3.333;MAF_USDA=8.333
NC_035086.1	6855468	.	T	G	.	.	MAF_INRAE=3.333;MAF_USDA=8.333
NC_035086.1	6855469	.	A	T,G	.	.	MAF_INRAE=3.333;MAF_USDA=15.574
NC_035086.1	6855472	.	A	G	.	.	MAF_INRAE=3.333;MAF_USDA=8.333
NC_035086.1	6855484	.	G	A	.	.	MAF_INRAE=3.333;MAF_USDA=8.333
NC_035086.1	6855630	.	G	T	.	.	MAF_USDA=23.529
NC_035086.1	6855642	.	C	G	.	.	MAF_USDA=1.176
NC_035086.1	6855690	.	G	A	.	.	MAF_USDA=4.098
NC_035086.1	6855742	.	G	T	.	.	MAF_USDA=4.098
NC_035086.1	6855823	.	T	A	.	.	MAF_USDA=8.696
NC_035086.1	6855842	.	C	G	.	.	MAF_USDA=2.459
NC_035086.1	6855908	.	G	C	.	.	MAF_INRAE=24.684;MAF_USDA=8.824
NC_035086.1	6856003	.	T	A	.	.	MAF_USDA=3.279
NC_035086.1	6856020	.	G	A	.	.	MAF_USDA=23.529
NC_035086.1	6856045	.	T	G	.	.	MAF_USDA=4.118
NC_035086.1	6856055	.	A	C	.	.	MAF_INRAE=3.333
NC_035086.1	6856117	.	G	C	.	.	MAF_INRAE=5.263;MAF_USDA=7.738
NC_035086.1	6856141	.	C	T	.	.	MAF_USDA=2.5
NC_035086.1	6856151	.	C	G	.	.	MAF_INRAE=5.263;MAF_USDA=30.357
NC_035086.1	6856159	.	G	T	.	.	MAF_INRAE=2.5;MAF_USDA=8.333
NC_035086.1	6856168	.	C	A	.	.	MAF_INRAE=25.316;MAF_USDA=11.475
NC_035086.1	6856203	.	T	A	.	.	MAF_INRAE=13.291;MAF_USDA=4.918
NC_035086.1	6856228	.	T	G	.	.	MAF_USDA=4.118
NC_035086.1	6856229	.	C	T	.	.	MAF_USDA=4.118
NC_035086.1	6856230	.	G	T	.	.	MAF_USDA=4.167
NC_035086.1	6856231	.	A	G	.	.	MAF_INRAE=1.667;MAF_USDA=8.333
NC_035086.1	6856252	.	T	C	.	.	MAF_USDA=4.118
NC_035086.1	6856319	.	C	T	.	.	MAF_INRAE=24.684;MAF_USDA=8.824
NC_035086.1	6856387	.	G	T	.	.	MAF_USDA=4.098
NC_035086.1	6856432	.	C	G	.	.	MAF_INRAE=25.316;MAF_USDA=47.917
NC_035086.1	6856501	.	T	G	.	.	MAF_INRAE=5.263;MAF_USDA=3.529
NC_035086.1	6856540	.	G	A	.	.	MAF_USDA=3.279
NC_035086.1	6856592	.	G	A	.	.	MAF_USDA=4.098
NC_035086.1	6856646	.	C	A	.	.	MAF_INRAE=5.263;MAF_USDA=11.176
NC_035086.1	6856660	.	C	T	.	.	MAF_USDA=1.639
NC_035086.1	6856688	.	A	G	.	.	MAF_INRAE=5.263;MAF_USDA=4.706
NC_035086.1	6856694	.	G	T	.	.	MAF_INRAE=5.263
NC_035086.1	6856724	.	G	A	.	.	MAF_USDA=2.459
NC_035086.1	6856762	.	A	C	.	.	MAF_INRAE=20.886;MAF_USDA=31.765
NC_035086.1	6856963	.	T	A	.	.	MAF_USDA=4.098
NC_035086.1	6857004	.	G	A	.	.	MAF_USDA=2.459
NC_035086.1	6857033	.	T	G	.	.	MAF_INRAE=24.684;MAF_USDA=14.583
NC_035086.1	6857056	.	T	C	.	.	MAF_INRAE=24.684;MAF_USDA=12.353
NC_035086.1	6857066	.	C	G	.	.	MAF_INRAE=24.684;MAF_USDA=11.176
NC_035086.1	6857121	.	C	T	.	.	MAF_USDA=2.459
NC_035086.1	6857125	.	G	A	.	.	MAF_INRAE=24.684;MAF_USDA=12.353
NC_035086.1	6857137	.	C	A	.	.	MAF_INRAE=24.051;MAF_USDA=8.929
NC_035086.1	6857171	.	G	A	.	.	MAF_INRAE=24.684;MAF_USDA=8.824
NC_035086.1	6857172	.	G	C	.	.	MAF_INRAE=20.833;MAF_USDA=8.235
NC_035086.1	6857185	.	C	T	.	.	MAF_USDA=4.098
NC_035086.1	6857266	.	A	T	.	.	MAF_USDA=4.098
NC_035086.1	6857286	.	C	T	.	.	MAF_USDA=4.118
NC_035086.1	6857303	.	A	G	.	.	MAF_USDA=4.098
NC_035086.1	6857306	.	C	A	.	.	MAF_USDA=2.941
NC_035086.1	6857331	.	A	G	.	.	MAF_INRAE=20.833
NC_035086.1	6857471	.	A	G	.	.	MAF_USDA=2.459
NC_035086.1	6857515	.	G	A	.	.	MAF_INRAE=5.263;MAF_USDA=11.176
NC_035086.1	6857516	.	T	C	.	.	MAF_INRAE=24.051;MAF_USDA=8.824
NC_035086.1	6857555	.	G	T	.	.	MAF_INRAE=2.5;MAF_USDA=8.333
NC_035086.1	6857580	.	C	T	.	.	MAF_USDA=4.118
NC_035086.1	6857592	.	T	C	.	.	MAF_INRAE=8.228;MAF_USDA=28.824
NC_035086.1	6857666	.	C	T	.	.	MAF_INRAE=24.684;MAF_USDA=8.824
NC_035086.1	6857783	.	G	T	.	.	MAF_INRAE=24.051;MAF_USDA=8.824
NC_035086.1	6857813	.	A	G	.	.	MAF_USDA=3.279
NC_035086.1	6857833	.	T	G	.	.	MAF_USDA=3.279
NC_035086.1	6857834	.	A	T	.	.	MAF_INRAE=22.785;MAF_USDA=11.176
NC_035086.1	6857850	.	T	A	.	.	MAF_INRAE=22.785;MAF_USDA=8.824
NC_035086.1	6857884	.	A	G	.	.	MAF_INRAE=24.684;MAF_USDA=7.647
NC_035086.1	6857889	.	T	C	.	.	MAF_INRAE=24.684;MAF_USDA=11.176
NC_035086.1	6857890	.	G	A	.	.	MAF_USDA=2.459
NC_035086.1	6857924	.	A	C	.	.	MAF_USDA=2.083
NC_035086.1	6857926	.	A	T	.	.	MAF_USDA=4.098
NC_035086.1	6858134	.	C	T	.	.	MAF_INRAE=27.215;MAF_USDA=11.765
NC_035086.1	6858215	.	T	A	.	.	MAF_USDA=1.639
NC_035086.1	6858261	.	T	G	.	.	MAF_USDA=3.279
NC_035086.1	6858264	.	G	C	.	.	MAF_USDA=3.279
NC_035086.1	6858269	.	G	A	.	.	MAF_USDA=3.279
NC_035086.1	6858415	.	T	G	.	.	MAF_INRAE=2.5;MAF_USDA=8.333
NC_035086.1	6858441	.	C	A	.	.	MAF_INRAE=34.81;MAF_USDA=33.529
NC_035086.1	6858502	.	T	G	.	.	MAF_USDA=4.918
NC_035086.1	6858523	.	T	C	.	.	MAF_INRAE=24.684;MAF_USDA=9.412
NC_035086.1	6858610	.	A	C	.	.	MAF_USDA=3.529
NC_035086.1	6858652	.	G	T	.	.	MAF_INRAE=2.5;MAF_USDA=8.333
NC_035086.1	6858671	.	A	T	.	.	MAF_INRAE=35.443;MAF_USDA=28.824
NC_035086.1	6858773	.	A	G	.	.	MAF_USDA=4.098
NC_035086.1	6858789	.	T	C	.	.	MAF_INRAE=23.418;MAF_USDA=14.706
NC_035086.1	6858864	.	C	A	.	.	MAF_USDA=4.098
NC_035086.1	6858867	.	T	A	.	.	MAF_USDA=4.098
NC_035086.1	6858877	.	C	T	.	.	MAF_USDA=3.279
NC_035086.1	6858888	.	G	T	.	.	MAF_INRAE=9.494;MAF_USDA=4.918
NC_035086.1	6858911	.	C	T	.	.	MAF_USDA=4.098
NC_035086.1	6859091	.	C	G	.	.	MAF_INRAE=36.076;MAF_USDA=11.176
NC_035086.1	6859116	.	T	A	.	.	MAF_USDA=4.098
NC_035086.1	6859157	.	T	C	.	.	MAF_INRAE=25.316;MAF_USDA=23.529
NC_035086.1	6859166	.	G	A	.	.	MAF_USDA=1.639
NC_035086.1	6859366	.	A	C	.	.	MAF_USDA=2.459
NC_035086.1	6859371	.	G	C	.	.	MAF_INRAE=24.684;MAF_USDA=9.412
NC_035086.1	6859458	.	A	G	.	.	MAF_INRAE=1.667;MAF_USDA=7.647
NC_035086.1	6859466	.	C	A	.	.	MAF_USDA=1.639
NC_035086.1	6859489	.	C	A	.	.	MAF_INRAE=34.81;MAF_USDA=28.235
NC_035086.1	6859526	.	C	A	.	.	MAF_INRAE=1.667;MAF_USDA=7.647
NC_035086.1	6859529	.	T	G	.	.	MAF_INRAE=34.81;MAF_USDA=28.235
NC_035086.1	6859569	.	C	A	.	.	MAF_INRAE=10.127;MAF_USDA=19.412
NC_035086.1	6859570	.	C	T	.	.	MAF_INRAE=24.684;MAF_USDA=9.412
NC_035086.1	6859626	.	T	C	.	.	MAF_USDA=28.824
NC_035086.1	6859680	.	T	A	.	.	MAF_INRAE=37.342;MAF_USDA=11.765
NC_035086.1	6859695	.	T	C	.	.	MAF_INRAE=1.667;MAF_USDA=41.176
NC_035086.1	6859774	.	T	A	.	.	MAF_INRAE=24.684;MAF_USDA=8.824
NC_035086.1	6859804	.	G	A	.	.	MAF_USDA=5.882
NC_035086.1	6859818	.	A	T	.	.	MAF_INRAE=9.167
NC_035086.1	6859874	.	G	A	.	.	MAF_INRAE=1.667;MAF_USDA=41.176
NC_035086.1	6859889	.	G	A	.	.	MAF_INRAE=5.263;MAF_USDA=5.294
NC_035086.1	6859895	.	T	C	.	.	MAF_INRAE=9.494;MAF_USDA=5.738
NC_035086.1	6859901	.	G	A	.	.	MAF_USDA=1.639
NC_035086.1	6859942	.	C	T	.	.	MAF_INRAE=5.263;MAF_USDA=10.0
NC_035086.1	6859946	.	G	T	.	.	MAF_USDA=4.098
NC_035086.1	6859968	.	A	C	.	.	MAF_USDA=2.459
NC_035086.1	6859971	.	T	G	.	.	MAF_INRAE=35.443;MAF_USDA=37.059
NC_035086.1	6859997	.	A	T	.	.	MAF_INRAE=17.722;MAF_USDA=2.941
NC_035086.1	6860164	.	C	T	.	.	MAF_INRAE=1.667;MAF_USDA=37.647
NC_035086.1	6860288	.	C	T	.	.	MAF_USDA=41.176
NC_035086.1	6860292	.	G	A	.	.	MAF_USDA=5.294
NC_035086.1	6860300	.	G	A	.	.	MAF_USDA=5.294
NC_035086.1	6860307	.	T	C	.	.	MAF_USDA=7.647
NC_035086.1	6860329	.	C	G	.	.	MAF_USDA=42.353
NC_035086.1	6860331	.	G	A	.	.	MAF_USDA=47.059
NC_035086.1	6860334	.	A	G	.	.	MAF_USDA=3.279
NC_035086.1	6860356	.	G	T	.	.	MAF_USDA=1.639
NC_035086.1	6860399	.	T	C	.	.	MAF_USDA=1.639
NC_035086.1	6860455	.	C	G	.	.	MAF_USDA=45.833
NC_035086.1	6860463	.	G	C	.	.	MAF_USDA=18.675
NC_035086.1	6860482	.	T	G	.	.	MAF_USDA=6.557
NC_035086.1	6860517	.	C	A	.	.	MAF_USDA=28.235
NC_035086.1	6860522	.	C	A	.	.	MAF_USDA=41.765
NC_035086.1	6860588	.	G	A	.	.	MAF_USDA=1.639
NC_035086.1	6860590	.	C	T	.	.	MAF_INRAE=37.342;MAF_USDA=33.529
NC_035086.1	6860620	.	G	A	.	.	MAF_INRAE=26.316;MAF_USDA=40.588
NC_035086.1	6860666	.	G	A	.	.	MAF_USDA=4.098
NC_035086.1	6860667	.	T	G	.	.	MAF_INRAE=39.873;MAF_USDA=42.941
NC_035086.1	6860668	.	T	G	.	.	MAF_INRAE=44.167;MAF_USDA=42.941
NC_035086.1	6860685	.	C	T	.	.	MAF_INRAE=39.873;MAF_USDA=43.529
NC_035086.1	6860689	.	T	A	.	.	MAF_USDA=1.639
NC_035086.1	6860737	.	A	C	.	.	MAF_USDA=4.098
NC_035086.1	6860856	.	G	T	.	.	MAF_INRAE=37.342;MAF_USDA=42.941
NC_035086.1	6860920	.	T	G	.	.	MAF_INRAE=37.342;MAF_USDA=39.412
NC_035086.1	6860921	.	G	T	.	.	MAF_INRAE=40.833;MAF_USDA=39.412
NC_035086.1	6861111	.	A	G	.	.	MAF_USDA=3.279
NC_035086.1	6861116	.	C	T	.	.	MAF_INRAE=26.316;MAF_USDA=42.941
NC_035086.1	6861230	.	C	G	.	.	MAF_INRAE=47.368
NC_035086.1	6861253	.	C	G	.	.	MAF_INRAE=5.263
NC_035086.1	6861308	.	A	G	.	.	MAF_USDA=6.667
NC_035086.1	6861338	.	A	T	.	.	MAF_INRAE=26.316
NC_035086.1	6861477	.	T	C	.	.	MAF_INRAE=25.833
NC_035086.1	6861590	.	C	A	.	.	MAF_INRAE=1.667
NC_035086.1	6861591	.	A	T	.	.	MAF_INRAE=1.667
NC_035086.1	6861695	.	T	A	.	.	MAF_INRAE=26.316
NC_035086.1	6861720	.	A	T	.	.	MAF_USDA=18.852
NC_035086.1	6861813	.	G	A	.	.	MAF_INRAE=40.506;MAF_USDA=41.176
NC_035086.1	6861814	.	T	C	.	.	MAF_USDA=3.279
NC_035086.1	6861929	.	G	A	.	.	MAF_USDA=39.881
NC_035086.1	6862503	.	C	T	.	.	MAF_USDA=3.279
NC_035086.1	6862529	.	C	A	.	.	MAF_USDA=1.639
NC_035086.1	6862595	.	C	T	.	.	MAF_USDA=42.353
NC_035086.1	6862829	.	T	C	.	.	MAF_USDA=5.882
NC_035086.1	6862841	.	G	A	.	.	MAF_USDA=1.765
NC_035086.1	6862961	.	T	A	.	.	MAF_INRAE=37.975;MAF_USDA=47.647
NC_035086.1	6862963	.	A	G	.	.	MAF_INRAE=41.667;MAF_USDA=42.353
NC_035086.1	6862973	.	A	G	.	.	MAF_USDA=7.377
NC_035086.1	6863026	.	T	A	.	.	MAF_USDA=4.098
NC_035086.1	6863039	.	A	G	.	.	MAF_USDA=4.098
NC_035086.1	6863104	.	C	A	.	.	MAF_USDA=5.738
NC_035086.1	6863130	.	G	A	.	.	MAF_USDA=1.639
NC_035086.1	6863217	.	G	A	.	.	MAF_INRAE=26.582;MAF_USDA=20.588
NC_035086.1	6863227	.	A	T	.	.	MAF_USDA=4.098
NC_035086.1	6863260	.	C	T	.	.	MAF_USDA=4.918
NC_035086.1	6863278	.	C	T	.	.	MAF_INRAE=10.759;MAF_USDA=27.059
NC_035086.1	6863373	.	T	G	.	.	MAF_USDA=1.639
NC_035086.1	6863476	.	T	C	.	.	MAF_USDA=3.279
NC_035086.1	6863529	.	A	G	.	.	MAF_USDA=22.353
NC_035086.1	6863589	.	C	A	.	.	MAF_USDA=6.098
NC_035086.1	6863590	.	T	C	.	.	MAF_USDA=6.098
NC_035086.1	6863648	.	G	T	.	.	MAF_USDA=10.366
NC_035086.1	6863664	.	G	C	.	.	MAF_INRAE=5.263;MAF_USDA=12.353
NC_035086.1	6863679	.	G	T	.	.	MAF_INRAE=5.263;MAF_USDA=5.882
NC_035086.1	6863687	.	G	T	.	.	MAF_USDA=30.0
NC_035086.1	6863691	.	C	G	.	.	MAF_INRAE=15.789;MAF_USDA=2.941
NC_035086.1	6863705	.	T	G	.	.	MAF_USDA=39.583
NC_035086.1	6863712	.	C	A	.	.	MAF_USDA=3.279
NC_035086.1	6863731	.	T	G	.	.	MAF_USDA=10.0
NC_035086.1	6863746	.	T	C	.	.	MAF_USDA=48.235
NC_035086.1	6863756	.	T	C	.	.	MAF_USDA=48.235
NC_035086.1	6863757	.	G	C	.	.	MAF_USDA=48.235
NC_035086.1	6863808	.	C	T	.	.	MAF_USDA=8.333
NC_035086.1	6863836	.	A	C	.	.	MAF_INRAE=26.316;MAF_USDA=38.824
NC_035086.1	6863877	.	T	C	.	.	MAF_USDA=28.824
NC_035086.1	6864179	.	G	A	.	.	MAF_INRAE=8.861;MAF_USDA=11.765
NC_035086.1	6864203	.	T	A	.	.	MAF_INRAE=8.861;MAF_USDA=12.353
NC_035086.1	6864361	.	C	A	.	.	MAF_USDA=5.882
NC_035086.1	6864443	.	C	T	.	.	MAF_INRAE=8.861;MAF_USDA=12.941
NC_035086.1	6864444	.	G	A	.	.	MAF_USDA=6.471
NC_035086.1	6864497	.	A	G	.	.	MAF_INRAE=36.709;MAF_USDA=10.0
NC_035086.1	6864500	.	T	G	.	.	MAF_USDA=2.459
NC_035086.1	6864559	.	C	A	.	.	MAF_INRAE=13.924;MAF_USDA=5.738
NC_035086.1	6864574	.	C	T	.	.	MAF_USDA=4.918
NC_035086.1	6864647	.	A	C	.	.	MAF_INRAE=39.241;MAF_USDA=47.059
NC_035086.1	6864660	.	T	G	.	.	MAF_USDA=2.459
NC_035086.1	6864684	.	A	G	.	.	MAF_INRAE=47.468;MAF_USDA=40.0
NC_035086.1	6864742	.	T	G	.	.	MAF_USDA=3.529
NC_035086.1	6864954	.	A	G	.	.	MAF_USDA=3.279
NC_035086.1	6865004	.	T	A	.	.	MAF_INRAE=5.263;MAF_USDA=8.235
NC_035086.1	6865005	.	G	T	.	.	MAF_USDA=4.918
NC_035086.1	6865086	.	C	T	.	.	MAF_INRAE=25.949;MAF_USDA=20.0
NC_035086.1	6865132	.	G	A	.	.	MAF_USDA=4.762
NC_035086.1	6865158	.	T	A	.	.	MAF_USDA=14.583
NC_035086.1	6865159	.	A	T	.	.	MAF_USDA=14.583
NC_035086.1	6865168	.	T	C	.	.	MAF_INRAE=7.595;MAF_USDA=10.0
NC_035086.1	6865216	.	G	C	.	.	MAF_INRAE=15.19;MAF_USDA=7.738
NC_035086.1	6865315	.	T	G	.	.	MAF_INRAE=17.089;MAF_USDA=14.583
NC_035086.1	6865322	.	T	C	.	.	MAF_INRAE=8.861;MAF_USDA=10.843
NC_035086.1	6865332	.	C	T	.	.	MAF_INRAE=3.333;MAF_USDA=4.098
NC_035086.1	6865341	.	T	A	.	.	MAF_INRAE=13.924;MAF_USDA=4.918
NC_035086.1	6865381	.	T	C	.	.	MAF_USDA=4.217
NC_035086.1	6865450	.	G	A	.	.	MAF_USDA=1.724
NC_035086.1	6865540	.	A	G	.	.	MAF_USDA=3.448
NC_035086.1	6865544	.	C	T	.	.	MAF_USDA=3.448
NC_035086.1	6865570	.	G	A	.	.	MAF_USDA=12.805
NC_035086.1	6865572	.	C	A	.	.	MAF_USDA=24.39
NC_035086.1	6865589	.	T	C	.	.	MAF_USDA=43.293
NC_035086.1	6865623	.	TTCTTGTGT	TTCTTGTGC	.	.	MAF_USDA=27.083
NC_035086.1	6865643	.	G	T	.	.	MAF_USDA=6.25
NC_035086.1	6865654	.	T	C	.	.	MAF_USDA=4.167
NC_035086.1	6865784	.	G	C	.	.	MAF_USDA=4.31
NC_035086.1	6865791	.	T	C	.	.	MAF_USDA=4.31
NC_035086.1	6865889	.	T	G	.	.	MAF_USDA=16.463
NC_035086.1	6865928	.	G	A	.	.	MAF_USDA=6.024
NC_035086.1	6866070	.	C	T	.	.	MAF_INRAE=24.684
NC_035086.1	6866111	.	A	C	.	.	MAF_INRAE=1.667;MAF_USDA=4.098
NC_035086.1	6866116	.	A	G	.	.	MAF_INRAE=24.684;MAF_USDA=36.471
NC_035086.1	6866123	.	G	A	.	.	MAF_INRAE=17.722;MAF_USDA=18.235
NC_035086.1	6866146	.	C	T	.	.	MAF_USDA=2.083
NC_035086.1	6866177	.	T	G	.	.	MAF_USDA=8.197
NC_035086.1	6866221	.	A	C	.	.	MAF_USDA=11.475
NC_035086.1	6866224	.	T	G	.	.	MAF_USDA=4.118
NC_035086.1	6866230	.	A	C	.	.	MAF_INRAE=33.544;MAF_USDA=22.024
NC_035086.1	6866232	.	T	G	.	.	MAF_INRAE=30.833;MAF_USDA=16.667
NC_035086.1	6866318	.	G	C	.	.	MAF_INRAE=24.684;MAF_USDA=20.588
NC_035086.1	6866345	.	C	G	.	.	MAF_INRAE=9.494;MAF_USDA=11.475
NC_035086.1	6866380	.	G	A	.	.	MAF_INRAE=9.494;MAF_USDA=11.475
NC_035086.1	6866386	.	A	G	.	.	MAF_INRAE=24.684;MAF_USDA=20.0
NC_035086.1	6866406	.	A	T	.	.	MAF_USDA=4.098
NC_035086.1	6866432	.	T	C	.	.	MAF_INRAE=22.152;MAF_USDA=4.706
NC_035086.1	6866499	.	C	T	.	.	MAF_INRAE=24.684;MAF_USDA=20.0
NC_035086.1	6866526	.	A	C	.	.	MAF_INRAE=25.316;MAF_USDA=20.0
NC_035086.1	6866563	.	A	G	.	.	MAF_INRAE=5.263;MAF_USDA=5.357
NC_035086.1	6866599	.	C	A	.	.	MAF_INRAE=47.468;MAF_USDA=33.333
NC_035086.1	6866604	.	A	T	.	.	MAF_USDA=3.39
NC_035086.1	6866638	.	G	T	.	.	MAF_INRAE=7.595;MAF_USDA=5.882
NC_035086.1	6866695	.	C	A	.	.	MAF_INRAE=24.684;MAF_USDA=10.0
NC_035086.1	6866757	.	A	G	.	.	MAF_INRAE=48.734;MAF_USDA=46.471
NC_035086.1	6866764	.	A	G	.	.	MAF_INRAE=24.051;MAF_USDA=19.412
NC_035086.1	6866773	.	G	A	.	.	MAF_INRAE=17.722;MAF_USDA=26.471
NC_035086.1	6866789	.	C	A	.	.	MAF_INRAE=48.101;MAF_USDA=44.706
NC_035086.1	6866812	.	C	T	.	.	MAF_INRAE=24.684;MAF_USDA=8.824
NC_035086.1	6866815	.	G	C	.	.	MAF_INRAE=18.354;MAF_USDA=18.235
NC_035086.1	6866821	.	T	G	.	.	MAF_INRAE=18.354;MAF_USDA=18.824
NC_035086.1	6866913	.	T	A	.	.	MAF_INRAE=1.667;MAF_USDA=4.098
NC_035086.1	6866968	.	T	A	.	.	MAF_USDA=8.333
NC_035086.1	6866969	.	T	A	.	.	MAF_USDA=8.333
NC_035086.1	6866973	.	T	G	.	.	MAF_INRAE=2.5;MAF_USDA=8.333
NC_035086.1	6866977	.	T	A	.	.	MAF_INRAE=8.228;MAF_USDA=8.333
NC_035086.1	6866978	.	A	T	.	.	MAF_INRAE=34.177;MAF_USDA=31.25
NC_035086.1	6866988	.	C	T	.	.	MAF_INRAE=2.532;MAF_USDA=10.0
NC_035086.1	6866989	.	G	A	.	.	MAF_INRAE=28.333;MAF_USDA=27.059
NC_035086.1	6867018	.	T	C	.	.	MAF_USDA=2.083
NC_035086.1	6867058	.	C	T	.	.	MAF_INRAE=47.468;MAF_USDA=50.0
NC_035086.1	6867063	.	A	G	.	.	MAF_USDA=1.639
NC_035086.1	6867064	.	A	C	.	.	MAF_INRAE=20.833;MAF_USDA=20.0
NC_035086.1	6867072	.	G	T	.	.	MAF_INRAE=9.494
NC_035086.1	6867081	.	T	A	.	.	MAF_INRAE=18.333
NC_035086.1	6867096	.	A	T	.	.	MAF_INRAE=9.167
NC_035086.1	6867131	.	C	A	.	.	MAF_INRAE=24.051;MAF_USDA=18.824
NC_035086.1	6867132	.	C	G	.	.	MAF_INRAE=20.0;MAF_USDA=19.412
NC_035086.1	6867139	.	C	T	.	.	MAF_INRAE=27.215;MAF_USDA=29.412
NC_035086.1	6867140	.	A	T	.	.	MAF_INRAE=10.833;MAF_USDA=10.656
NC_035086.1	6867153	.	A	G	.	.	MAF_USDA=5.882
NC_035086.1	6867177	.	G	T	.	.	MAF_USDA=2.459
NC_035086.1	6867178	.	T	A	.	.	MAF_INRAE=5.263;MAF_USDA=19.412
NC_035086.1	6867210	.	A	T	.	.	MAF_USDA=1.639
NC_035086.1	6867261	.	C	T	.	.	MAF_INRAE=24.684;MAF_USDA=14.583
NC_035086.1	6867294	.	G	A	.	.	MAF_INRAE=8.861;MAF_USDA=11.475
NC_035086.1	6867373	.	C	G	.	.	MAF_INRAE=24.051;MAF_USDA=19.412
NC_035086.1	6867405	.	A	G	.	.	MAF_INRAE=47.468;MAF_USDA=46.471
NC_035086.1	6867412	.	C	T	.	.	MAF_INRAE=8.228;MAF_USDA=7.647
NC_035086.1	6867422	.	A	T	.	.	MAF_INRAE=47.468;MAF_USDA=46.471
NC_035086.1	6867472	.	C	T	.	.	MAF_INRAE=5.263;MAF_USDA=10.0
NC_035086.1	6867483	.	A	C	.	.	MAF_INRAE=16.456;MAF_USDA=6.471
NC_035086.1	6867505	.	G	C	.	.	MAF_USDA=2.941
NC_035086.1	6867538	.	G	A	.	.	MAF_INRAE=18.354;MAF_USDA=20.0
NC_035086.1	6867540	.	A	C	.	.	MAF_INRAE=17.5;MAF_USDA=19.412
NC_035086.1	6867577	.	G	C	.	.	MAF_INRAE=20.833;MAF_USDA=16.667
NC_035086.1	6867579	.	A	C	.	.	MAF_INRAE=20.833;MAF_USDA=16.667
NC_035086.1	6867594	.	C	T	.	.	MAF_USDA=2.459
NC_035086.1	6867603	.	C	T	.	.	MAF_INRAE=27.848;MAF_USDA=27.647
NC_035086.1	6867604	.	G	A	.	.	MAF_INRAE=24.684;MAF_USDA=20.0
NC_035086.1	6867651	.	A	C	.	.	MAF_INRAE=47.468;MAF_USDA=47.059
NC_035086.1	6867699	.	T	C	.	.	MAF_INRAE=47.468;MAF_USDA=43.529
NC_035086.1	6867712	.	G	A	.	.	MAF_INRAE=9.494;MAF_USDA=11.475
NC_035086.1	6867730	.	C	T	.	.	MAF_INRAE=27.848;MAF_USDA=28.235
NC_035086.1	6867738	.	C	A	.	.	MAF_INRAE=18.354;MAF_USDA=19.412
NC_035086.1	6867794	.	C	A	.	.	MAF_INRAE=24.684;MAF_USDA=19.412
NC_035086.1	6867800	.	G	A	.	.	MAF_USDA=1.639
NC_035086.1	6867824	.	T	A	.	.	MAF_USDA=5.738
NC_035086.1	6867834	.	C	T	.	.	MAF_USDA=1.765
NC_035086.1	6867836	.	C	G	.	.	MAF_INRAE=24.684;MAF_USDA=17.647
NC_035086.1	6867910	.	C	T	.	.	MAF_USDA=1.639
NC_035086.1	6867947	.	G	C	.	.	MAF_USDA=3.279
NC_035086.1	6867967	.	C	A	.	.	MAF_INRAE=24.684;MAF_USDA=8.235
NC_035086.1	6867969	.	G	A	.	.	MAF_USDA=4.098
NC_035086.1	6867984	.	G	A	.	.	MAF_INRAE=24.684;MAF_USDA=17.647
NC_035086.1	6868041	.	C	T	.	.	MAF_USDA=3.279
NC_035086.1	6868062	.	G	A	.	.	MAF_INRAE=6.962;MAF_USDA=9.016
NC_035086.1	6868068	.	G	A	.	.	MAF_INRAE=5.263;MAF_USDA=5.882
NC_035086.1	6868087	.	G	A	.	.	MAF_INRAE=24.684;MAF_USDA=18.824
NC_035086.1	6868117	.	A	C	.	.	MAF_INRAE=6.962;MAF_USDA=4.918
NC_035086.1	6868121	.	C	A	.	.	MAF_INRAE=8.228;MAF_USDA=8.824
NC_035086.1	6868137	.	C	T	.	.	MAF_USDA=3.279
NC_035086.1	6868151	.	G	T	.	.	MAF_INRAE=2.5;MAF_USDA=8.333
NC_035086.1	6868181	.	C	T	.	.	MAF_INRAE=27.215;MAF_USDA=26.471
NC_035086.1	6868191	.	C	T	.	.	MAF_INRAE=24.684;MAF_USDA=16.667
NC_035086.1	6868211	.	C	A	.	.	MAF_INRAE=24.684;MAF_USDA=8.235
NC_035086.1	6868362	.	T	C	.	.	MAF_USDA=4.098
NC_035086.1	6868421	.	A	C	.	.	MAF_USDA=2.459
NC_035086.1	6868520	.	A	G	.	.	MAF_INRAE=9.494;MAF_USDA=11.475
NC_035086.1	6868550	.	C	A	.	.	MAF_INRAE=25.316;MAF_USDA=8.824
NC_035086.1	6868563	.	G	A	.	.	MAF_INRAE=9.494;MAF_USDA=12.295
NC_035086.1	6868564	.	T	C	.	.	MAF_INRAE=43.671;MAF_USDA=37.059
NC_035086.1	6868583	.	G	T	.	.	MAF_INRAE=9.494;MAF_USDA=7.5
NC_035086.1	6868600	.	T	C	.	.	MAF_INRAE=5.263;MAF_USDA=10.833
NC_035086.1	6868638	.	C	T	.	.	MAF_INRAE=5.263;MAF_USDA=7.627
NC_035086.1	6872595	.	G	T	.	.	MAF_USDA=10.417
NC_035086.1	6872631	.	AGGGGG	AGGGGA	.	.	MAF_USDA=8.696
NC_035086.1	6872636	.	G	A	.	.	MAF_INRAE=5.263
NC_035086.1	6872747	.	C	G	.	.	MAF_USDA=8.333
NC_035086.1	6872864	.	G	A	.	.	MAF_USDA=43.75
NC_035086.1	6872903	.	C	T	.	.	MAF_USDA=2.083
NC_035086.1	6872919	.	C	T	.	.	MAF_USDA=8.333
NC_035086.1	6873130	.	G	A	.	.	MAF_USDA=6.25
NC_035086.1	6873173	.	C	T	.	.	MAF_INRAE=5.263;MAF_USDA=4.706
NC_035086.1	6873264	.	G	C	.	.	MAF_INRAE=3.333
NC_035086.1	6873266	.	C	A	.	.	MAF_INRAE=2.5
NC_035086.1	6873267	.	C	A	.	.	MAF_INRAE=2.5
NC_035086.1	6873342	.	T	C	.	.	MAF_INRAE=44.167;MAF_USDA=37.647
NC_035086.1	6873436	.	G	T	.	.	MAF_USDA=41.667
NC_035086.1	6873558	.	A	T	.	.	MAF_USDA=29.167
NC_035086.1	6873635	.	G	A	.	.	MAF_INRAE=44.304;MAF_USDA=44.706
NC_035086.1	6873666	.	C	T	.	.	MAF_USDA=3.279
NC_035086.1	6873672	.	A	G	.	.	MAF_USDA=2.459
NC_035086.1	6873683	.	G	A	.	.	MAF_INRAE=10.127;MAF_USDA=10.656
NC_035086.1	6873699	.	G	T	.	.	MAF_INRAE=32.278;MAF_USDA=41.304
NC_035086.1	6873711	.	G	C	.	.	MAF_INRAE=36.842;MAF_USDA=17.391
NC_035086.1	6873782	.	G	A	.	.	MAF_INRAE=21.053
NC_035086.1	6874052	.	G	T	.	.	MAF_USDA=50.0
NC_035086.1	6874136	.	T	C	.	.	MAF_INRAE=44.167;MAF_USDA=43.529
NC_035086.1	6874169	.	T	C	.	.	MAF_USDA=3.279
NC_035086.1	6874200	.	T	C	.	.	MAF_INRAE=47.468;MAF_USDA=41.765
NC_035086.1	6874221	.	T	G	.	.	MAF_USDA=4.098
NC_035086.1	6874243	.	G	T	.	.	MAF_INRAE=43.671;MAF_USDA=48.214
NC_035086.1	6874268	.	T	A	.	.	MAF_INRAE=5.263;MAF_USDA=5.294
NC_035086.1	6874270	.	T	A	.	.	MAF_INRAE=16.456;MAF_USDA=9.412
NC_035086.1	6874276	.	A	C	.	.	MAF_INRAE=43.671;MAF_USDA=47.647
NC_035086.1	6874282	.	A	T	.	.	MAF_USDA=1.639
NC_035086.1	6874304	.	T	G	.	.	MAF_USDA=9.412
NC_035086.1	6874318	.	G	A	.	.	MAF_INRAE=36.076;MAF_USDA=17.647
NC_035086.1	6874341	.	G	A	.	.	MAF_USDA=2.5
NC_035086.1	6874372	.	C	T	.	.	MAF_INRAE=47.5;MAF_USDA=39.286
NC_035086.1	6874378	.	T	G	.	.	MAF_INRAE=3.333
NC_035086.1	6874417	.	A	G	.	.	MAF_INRAE=46.203;MAF_USDA=48.824
NC_035086.1	6874508	.	A	G	.	.	MAF_USDA=1.639
NC_035086.1	6874520	.	C	T	.	.	MAF_USDA=1.667
NC_035086.1	6874523	.	T	C	.	.	MAF_INRAE=15.823;MAF_USDA=11.905
NC_035086.1	6874539	.	C	A	.	.	MAF_USDA=2.459
NC_035086.1	6874567	.	C	T	.	.	MAF_INRAE=18.354;MAF_USDA=38.235
NC_035086.1	6874568	.	G	A	.	.	MAF_USDA=2.459
NC_035086.1	6874599	.	T	G	.	.	MAF_INRAE=50.0
NC_035086.1	6874644	.	C	T	.	.	MAF_INRAE=2.532;MAF_USDA=14.706
NC_035086.1	6874807	.	T	A	.	.	MAF_INRAE=2.532;MAF_USDA=15.294
NC_035086.1	6874863	.	C	T	.	.	MAF_INRAE=2.5;MAF_USDA=8.333
NC_035086.1	6874864	.	A	T	.	.	MAF_USDA=8.333
NC_035086.1	6874952	.	C	A	.	.	MAF_INRAE=38.608;MAF_USDA=35.882
NC_035086.1	6875009	.	A	C	.	.	MAF_INRAE=16.456;MAF_USDA=1.765
NC_035086.1	6875059	.	T	A	.	.	MAF_USDA=1.639
NC_035086.1	6875119	.	C	A	.	.	MAF_USDA=1.765
NC_035086.1	6875231	.	G	A	.	.	MAF_INRAE=2.532;MAF_USDA=14.118
NC_035086.1	6875268	.	A	C	.	.	MAF_USDA=1.639
NC_035086.1	6875272	.	T	A	.	.	MAF_USDA=1.639
NC_035086.1	6875273	.	A	T	.	.	MAF_INRAE=5.263;MAF_USDA=11.765
NC_035086.1	6875282	.	G	T	.	.	MAF_INRAE=34.81;MAF_USDA=18.75
NC_035086.1	6875343	.	C	T	.	.	MAF_INRAE=2.532;MAF_USDA=14.706
NC_035086.1	6875362	.	A	C	.	.	MAF_USDA=4.706
NC_035086.1	6875374	.	G	A	.	.	MAF_USDA=1.639
NC_035086.1	6875385	.	T	A	.	.	MAF_USDA=4.098
NC_035086.1	6875393	.	T	G	.	.	MAF_INRAE=13.924;MAF_USDA=6.557
NC_035086.1	6875429	.	A	G	.	.	MAF_INRAE=2.532;MAF_USDA=10.0
NC_035086.1	6875476	.	G	A	.	.	MAF_INRAE=38.608;MAF_USDA=34.118
NC_035086.1	6875506	.	G	A	.	.	MAF_USDA=1.639
NC_035086.1	6875692	.	A	T	.	.	MAF_USDA=1.639
NC_035086.1	6875712	.	A	G	.	.	MAF_USDA=2.459
NC_035086.1	6875756	.	C	A	.	.	MAF_USDA=1.639
NC_035086.1	6875760	.	G	T	.	.	MAF_USDA=1.639
NC_035086.1	6875761	.	T	C	.	.	MAF_USDA=1.639
NC_035086.1	6875911	.	C	T	.	.	MAF_INRAE=32.278;MAF_USDA=14.706
NC_035086.1	6875914	.	G	A	.	.	MAF_USDA=2.083
NC_035086.1	6875958	.	A	G	.	.	MAF_INRAE=2.532;MAF_USDA=14.118
NC_035086.1	6875980	.	T	A	.	.	MAF_INRAE=37.342;MAF_USDA=12.941
NC_035086.1	6875989	.	C	T	.	.	MAF_USDA=2.459
NC_035086.1	6875999	.	C	A	.	.	MAF_INRAE=9.494
NC_035086.1	6876062	.	C	A	.	.	MAF_USDA=1.639
NC_035086.1	6876088	.	C	A	.	.	MAF_INRAE=2.532;MAF_USDA=15.294
NC_035086.1	6876124	.	G	A	.	.	MAF_INRAE=2.532;MAF_USDA=14.118
NC_035086.1	6876314	.	G	A	.	.	MAF_INRAE=2.532;MAF_USDA=13.529
NC_035086.1	6876334	.	C	T	.	.	MAF_INRAE=8.228;MAF_USDA=12.941
NC_035086.1	6876485	.	G	A	.	.	MAF_USDA=1.639
NC_035086.1	6876496	.	T	C	.	.	MAF_INRAE=15.823;MAF_USDA=9.412
NC_035086.1	6876511	.	C	A	.	.	MAF_INRAE=10.127;MAF_USDA=6.557
NC_035086.1	6876542	.	C	T	.	.	MAF_INRAE=45.57;MAF_USDA=48.214
NC_035086.1	6876639	.	T	A	.	.	MAF_INRAE=46.203;MAF_USDA=48.235
NC_035086.1	6876742	.	G	T	.	.	MAF_USDA=3.279
NC_035086.1	6876824	.	A	G	.	.	MAF_USDA=2.941
NC_035086.1	6876879	.	C	T	.	.	MAF_USDA=25.0
NC_035086.1	6876881	.	C	T	.	.	MAF_INRAE=49.167;MAF_USDA=25.0
NC_035086.1	6876882	.	A	T	.	.	MAF_USDA=25.0
NC_035086.1	6876933	.	G	A	.	.	MAF_USDA=1.639
NC_035086.1	6876955	.	G	A	.	.	MAF_INRAE=9.494;MAF_USDA=8.197
NC_035086.1	6877001	.	C	A	.	.	MAF_INRAE=5.263;MAF_USDA=4.098
NC_035086.1	6877069	.	T	G	.	.	MAF_USDA=2.459
NC_035086.1	6877096	.	G	A	.	.	MAF_USDA=2.353
NC_035086.1	6877129	.	G	A	.	.	MAF_USDA=2.083
NC_035086.1	6877151	.	T	A	.	.	MAF_INRAE=2.532;MAF_USDA=14.118
NC_035086.1	6877159	.	G	T	.	.	MAF_USDA=3.279
NC_035086.1	6877312	.	G	T	.	.	MAF_INRAE=15.823;MAF_USDA=2.353
NC_035086.1	6877324	.	G	A	.	.	MAF_INRAE=22.785;MAF_USDA=8.235
NC_035086.1	6877335	.	A	G	.	.	MAF_INRAE=5.263;MAF_USDA=5.882
NC_035086.1	6877362	.	C	T	.	.	MAF_INRAE=48.101;MAF_USDA=45.882
NC_035086.1	6877363	.	G	A	.	.	MAF_INRAE=2.5;MAF_USDA=8.333
NC_035086.1	6877395	.	T	A	.	.	MAF_USDA=35.294
NC_035086.1	6877408	.	G	T	.	.	MAF_USDA=2.459
NC_035086.1	6877466	.	C	T	.	.	MAF_USDA=2.459
NC_035086.1	6877472	.	T	C	.	.	MAF_INRAE=42.405;MAF_USDA=36.471
NC_035086.1	6877500	.	A	G	.	.	MAF_USDA=1.639
NC_035086.1	6877501	.	G	A	.	.	MAF_USDA=1.765
NC_035086.1	6877518	.	G	A	.	.	MAF_USDA=1.639
NC_035086.1	6877591	.	A	T	.	.	MAF_INRAE=36.842;MAF_USDA=47.59
NC_035086.1	6877648	.	A	G	.	.	MAF_USDA=2.083
NC_035086.1	6877696	.	C	T	.	.	MAF_USDA=1.639
NC_035086.1	6877719	.	G	T	.	.	MAF_USDA=2.459
NC_035086.1	6877849	.	C	T	.	.	MAF_INRAE=2.532;MAF_USDA=10.714
NC_035086.1	6877956	.	C	T	.	.	MAF_USDA=1.639
NC_035086.1	6877964	.	G	T	.	.	MAF_INRAE=46.203;MAF_USDA=39.583
NC_035086.1	6877972	.	T	C	.	.	MAF_USDA=8.197
NC_035086.1	6877977	.	C	T	.	.	MAF_INRAE=17.089;MAF_USDA=2.941
NC_035086.1	6877981	.	G	A	.	.	MAF_USDA=11.176
NC_035086.1	6877983	.	G	A	.	.	MAF_USDA=4.098
NC_035086.1	6877992	.	C	T	.	.	MAF_INRAE=9.494;MAF_USDA=9.836
NC_035086.1	6877995	.	G	A	.	.	MAF_INRAE=15.823;MAF_USDA=9.412
NC_035086.1	6878015	.	T	G	.	.	MAF_USDA=16.471
NC_035086.1	6878020	.	A	G	.	.	MAF_USDA=1.639
NC_035086.1	6878120	.	C	T	.	.	MAF_INRAE=15.823;MAF_USDA=11.176
NC_035086.1	6878154	.	T	G	.	.	MAF_INRAE=9.167
NC_035086.1	6878207	.	G	A	.	.	MAF_INRAE=46.835;MAF_USDA=46.471
NC_035086.1	6878252	.	G	T	.	.	MAF_INRAE=5.263;MAF_USDA=5.294
NC_035086.1	6878257	.	C	T	.	.	MAF_USDA=1.639
NC_035086.1	6878258	.	A	T	.	.	MAF_USDA=1.639
NC_035086.1	6878388	.	C	T	.	.	MAF_USDA=2.083
NC_035086.1	6878394	.	A	C	.	.	MAF_USDA=1.176
NC_035086.1	6878414	.	C	A	.	.	MAF_USDA=1.639
NC_035086.1	6878481	.	G	A	.	.	MAF_INRAE=3.333
NC_035086.1	6878589	.	T	C	.	.	MAF_USDA=2.941
NC_035086.1	6878611	.	C	A	.	.	MAF_USDA=3.333
NC_035086.1	6878638	.	C	T	.	.	MAF_INRAE=46.835;MAF_USDA=46.471
NC_035086.1	6878651	.	A	C	.	.	MAF_INRAE=49.367;MAF_USDA=35.294
NC_035086.1	6878669	.	C	A	.	.	MAF_USDA=1.639
NC_035086.1	6878697	.	G	C	.	.	MAF_USDA=3.279
NC_035086.1	6878882	.	C	G	.	.	MAF_USDA=2.941
NC_035086.1	6878935	.	G	A	.	.	MAF_INRAE=34.81;MAF_USDA=16.471
NC_035086.1	6878976	.	C	T	.	.	MAF_INRAE=5.263;MAF_USDA=5.738
NC_035086.1	6879032	.	T	C	.	.	MAF_USDA=10.417
NC_035086.1	6879066	.	G	T	.	.	MAF_USDA=2.459
NC_035086.1	6879142	.	A	G	.	.	MAF_USDA=1.639
NC_035086.1	6879181	.	C	A	.	.	MAF_USDA=1.639
NC_035086.1	6879199	.	C	T	.	.	MAF_USDA=1.639
NC_035086.1	6879207	.	G	T	.	.	MAF_INRAE=37.342;MAF_USDA=12.941
NC_035086.1	6879220	.	T	A	.	.	MAF_USDA=1.639
NC_035086.1	6879384	.	C	A	.	.	MAF_USDA=4.706
NC_035086.1	6879452	.	C	A	.	.	MAF_USDA=1.639
NC_035086.1	6879458	.	A	T	.	.	MAF_USDA=1.667
NC_035086.1	6879473	.	C	T	.	.	MAF_USDA=10.87
NC_035086.1	6879513	.	G	A	.	.	MAF_USDA=4.098
NC_035086.1	6879582	.	T	C	.	.	MAF_INRAE=2.5
NC_035086.1	6879599	.	T	C	.	.	MAF_INRAE=2.5
NC_035086.1	6879600	.	G	A	.	.	MAF_INRAE=1.667
NC_035086.1	6879602	.	C	T	.	.	MAF_INRAE=1.667
NC_035086.1	6879717	.	C	A	.	.	MAF_USDA=4.918
NC_035086.1	6879723	.	A	T	.	.	MAF_USDA=3.529
NC_035086.1	6879737	.	C	G	.	.	MAF_USDA=14.706
NC_035086.1	6879743	.	T	C	.	.	MAF_USDA=2.459
NC_035086.1	6879790	.	A	G	.	.	MAF_USDA=7.377
NC_035086.1	6879792	.	A	T	.	.	MAF_USDA=6.557
NC_035086.1	6879797	.	C	T	.	.	MAF_USDA=5.294
NC_035086.1	6879807	.	T	C	.	.	MAF_INRAE=46.667;MAF_USDA=37.059
NC_035086.1	6879817	.	T	A	.	.	MAF_USDA=4.098
NC_035086.1	6879822	.	G	T	.	.	MAF_USDA=4.098
NC_035086.1	6879831	.	G	A	.	.	MAF_INRAE=3.333
NC_035086.1	6879835	.	G	A	.	.	MAF_INRAE=2.5
NC_035086.1	6879852	.	G	C	.	.	MAF_INRAE=2.5
NC_035086.1	6879858	.	G	A	.	.	MAF_USDA=27.083
NC_035086.1	6879859	.	C	T	.	.	MAF_USDA=2.083
NC_035086.1	6879866	.	G	A	.	.	MAF_INRAE=2.5
NC_035086.1	6879869	.	C	G,A	.	.	MAF_INRAE=2.5;MAF_USDA=27.083
NC_035086.1	6879870	.	C	T	.	.	MAF_INRAE=2.5
NC_035086.1	6879873	.	A	G	.	.	MAF_USDA=4.098
NC_035086.1	6879876	.	T	G	.	.	MAF_INRAE=2.5
NC_035086.1	6879878	.	C	T	.	.	MAF_USDA=4.098
NC_035086.1	6879879	.	G	A	.	.	MAF_INRAE=2.5
NC_035086.1	6879892	.	A	G	.	.	MAF_USDA=8.824
NC_035086.1	6879893	.	G	A	.	.	MAF_USDA=1.639
NC_035086.1	6879894	.	A	T	.	.	MAF_USDA=4.098
NC_035086.1	6879901	.	G	A	.	.	MAF_INRAE=2.5
NC_035086.1	6879912	.	G	A	.	.	MAF_USDA=2.459
NC_035086.1	6879913	.	G	A	.	.	MAF_INRAE=2.5
NC_035086.1	6879936	.	T	A	.	.	MAF_USDA=5.738
NC_035086.1	6879939	.	G	A	.	.	MAF_USDA=5.738
NC_035086.1	6879952	.	C	T	.	.	MAF_USDA=1.639
NC_035086.1	6879960	.	A	G	.	.	MAF_USDA=5.738
NC_035086.1	6879969	.	T	A	.	.	MAF_USDA=4.167
NC_035086.1	6879988	.	G	A	.	.	MAF_USDA=6.024
NC_035086.1	6880004	.	G	C	.	.	MAF_USDA=6.024
NC_035086.1	6880717	.	A	T	.	.	MAF_USDA=2.083
NC_035086.1	6880740	.	C	T	.	.	MAF_INRAE=2.5
NC_035086.1	6880773	.	C	G	.	.	MAF_INRAE=2.532;MAF_USDA=16.471
NC_035086.1	6880805	.	A	T	.	.	MAF_USDA=2.459
NC_035086.1	6880840	.	G	C	.	.	MAF_INRAE=48.734;MAF_USDA=37.059
NC_035086.1	6880923	.	G	T	.	.	MAF_INRAE=36.709;MAF_USDA=25.882
NC_035086.1	6880963	.	C	T	.	.	MAF_INRAE=14.167
NC_035086.1	6880987	.	G	A	.	.	MAF_INRAE=46.203;MAF_USDA=47.059
NC_035086.1	6880990	.	A	G	.	.	MAF_USDA=2.083
NC_035086.1	6880996	.	G	T	.	.	MAF_USDA=2.083
NC_035086.1	6881082	.	C	T	.	.	MAF_INRAE=24.684;MAF_USDA=8.824
NC_035086.1	6881085	.	G	T	.	.	MAF_USDA=1.639
NC_035086.1	6881111	.	C	A	.	.	MAF_USDA=1.639
NC_035086.1	6881184	.	G	T	.	.	MAF_USDA=2.941
NC_035086.1	6881185	.	G	T	.	.	MAF_USDA=2.941
NC_035086.1	6881194	.	C	G	.	.	MAF_USDA=1.639
NC_035086.1	6881195	.	A	C	.	.	MAF_INRAE=9.494;MAF_USDA=9.836
NC_035086.1	6881260	.	T	A	.	.	MAF_USDA=8.235
NC_035086.1	6881281	.	T	C	.	.	MAF_INRAE=2.5;MAF_USDA=8.333
NC_035086.1	6881308	.	T	C	.	.	MAF_USDA=2.353
NC_035086.1	6881358	.	A	G	.	.	MAF_USDA=1.639
NC_035086.1	6881365	.	C	A	.	.	MAF_INRAE=2.532;MAF_USDA=11.176
NC_035086.1	6881367	.	A	C	.	.	MAF_INRAE=1.667;MAF_USDA=11.176
NC_035086.1	6881375	.	T	C	.	.	MAF_USDA=3.279
NC_035086.1	6881376	.	A	C	.	.	MAF_INRAE=2.532;MAF_USDA=10.588
NC_035086.1	6881377	.	C	A	.	.	MAF_USDA=1.639
NC_035086.1	6881454	.	G	A	.	.	MAF_INRAE=2.532;MAF_USDA=12.941
NC_035086.1	6881455	.	C	T	.	.	MAF_USDA=1.639
NC_035086.1	6881457	.	G	A	.	.	MAF_INRAE=1.667;MAF_USDA=12.353
NC_035086.1	6881505	.	A	G	.	.	MAF_USDA=7.647
NC_035086.1	6881514	.	A	T	.	.	MAF_USDA=1.639
NC_035086.1	6881516	.	C	T	.	.	MAF_INRAE=25.316;MAF_USDA=8.824
NC_035086.1	6881653	.	G	A	.	.	MAF_USDA=11.765
NC_035086.1	6881665	.	G	A	.	.	MAF_USDA=5.294
NC_035086.1	6881714	.	C	A	.	.	MAF_INRAE=15.789;MAF_USDA=18.235
NC_035086.1	6881730	.	C	T	.	.	MAF_INRAE=32.278;MAF_USDA=13.529
NC_035086.1	6881754	.	A	T	.	.	MAF_INRAE=7.5
NC_035086.1	6881783	.	G	T	.	.	MAF_INRAE=50.0;MAF_USDA=47.647
NC_035086.1	6881924	.	G	A	.	.	MAF_INRAE=46.835;MAF_USDA=47.059
NC_035086.1	6881959	.	T	A	.	.	MAF_INRAE=46.835;MAF_USDA=47.059
NC_035086.1	6882063	.	C	T	.	.	MAF_INRAE=6.329;MAF_USDA=4.098
NC_035086.1	6882067	.	T	A	.	.	MAF_USDA=1.639
NC_035086.1	6882080	.	G	C	.	.	MAF_INRAE=13.924;MAF_USDA=6.557
NC_035086.1	6882081	.	C	T	.	.	MAF_INRAE=13.333;MAF_USDA=6.557
NC_035086.1	6882082	.	G	A	.	.	MAF_USDA=1.176
NC_035086.1	6882089	.	A	T	.	.	MAF_INRAE=13.924;MAF_USDA=6.557
NC_035086.1	6882090	.	G	T	.	.	MAF_INRAE=6.962;MAF_USDA=4.918
NC_035086.1	6882103	.	C	T	.	.	MAF_INRAE=23.418;MAF_USDA=8.824
NC_035086.1	6882105	.	C	G	.	.	MAF_INRAE=3.165;MAF_USDA=11.176
NC_035086.1	6882126	.	C	A	.	.	MAF_USDA=41.667
NC_035086.1	6882127	.	C	A	.	.	MAF_USDA=39.583
NC_035086.1	6882128	.	A	G	.	.	MAF_USDA=39.583
NC_035086.1	6882129	.	C	A,G	.	.	MAF_INRAE=50.0;MAF_USDA=37.5
NC_035086.1	6882183	.	A	C	.	.	MAF_INRAE=46.203;MAF_USDA=45.882
NC_035086.1	6882276	.	G	A	.	.	MAF_INRAE=46.203;MAF_USDA=45.882
NC_035086.1	6882282	.	G	T	.	.	MAF_INRAE=46.203;MAF_USDA=45.294
NC_035086.1	6882310	.	G	A	.	.	MAF_INRAE=24.684;MAF_USDA=8.824
NC_035086.1	6882399	.	C	G	.	.	MAF_INRAE=46.835;MAF_USDA=45.294
NC_035086.1	6882410	.	C	G	.	.	MAF_INRAE=46.835;MAF_USDA=44.706
NC_035086.1	6882431	.	T	C	.	.	MAF_INRAE=39.873;MAF_USDA=44.706
NC_035086.1	6882481	.	T	C	.	.	MAF_USDA=1.639
NC_035086.1	6882557	.	T	G	.	.	MAF_INRAE=46.203;MAF_USDA=46.471
NC_035086.1	6882562	.	T	C	.	.	MAF_INRAE=50.0;MAF_USDA=35.417
NC_035086.1	6882623	.	A	C	.	.	MAF_USDA=37.5
NC_035086.1	6882653	.	A	T	.	.	MAF_USDA=2.941
NC_035086.1	6882662	.	A	G	.	.	MAF_INRAE=46.835;MAF_USDA=45.882
NC_035086.1	6882759	.	T	C	.	.	MAF_INRAE=48.101;MAF_USDA=42.353
NC_035086.1	6882781	.	C	T	.	.	MAF_USDA=2.459
NC_035086.1	6882804	.	C	T	.	.	MAF_INRAE=7.595;MAF_USDA=5.294
NC_035086.1	6882822	.	G	T	.	.	MAF_INRAE=46.835;MAF_USDA=45.882
NC_035086.1	6882823	.	C	T	.	.	MAF_INRAE=50.0;MAF_USDA=46.471
NC_035086.1	6882864	.	T	C	.	.	MAF_USDA=2.083
NC_035086.1	6882866	.	C	A	.	.	MAF_INRAE=46.835;MAF_USDA=45.882
NC_035086.1	6882935	.	T	C	.	.	MAF_INRAE=46.835;MAF_USDA=46.471
NC_035086.1	6882961	.	A	C	.	.	MAF_INRAE=46.835;MAF_USDA=46.471
NC_035086.1	6883013	.	G	T	.	.	MAF_INRAE=2.532;MAF_USDA=11.176
NC_035086.1	6883051	.	C	T	.	.	MAF_USDA=1.765
NC_035086.1	6883126	.	G	A	.	.	MAF_INRAE=46.835;MAF_USDA=47.647
NC_035086.1	6883211	.	C	T	.	.	MAF_USDA=3.279
NC_035086.1	6883272	.	G	A	.	.	MAF_INRAE=13.924;MAF_USDA=7.377
NC_035086.1	6883363	.	A	G	.	.	MAF_USDA=1.639
NC_035086.1	6883426	.	G	A	.	.	MAF_INRAE=46.835;MAF_USDA=46.471
NC_035086.1	6883430	.	G	T	.	.	MAF_USDA=3.279
NC_035086.1	6883463	.	A	C	.	.	MAF_USDA=2.941
NC_035086.1	6883480	.	C	A	.	.	MAF_INRAE=46.835;MAF_USDA=46.471
NC_035086.1	6883501	.	G	A	.	.	MAF_USDA=1.667
NC_035086.1	6883506	.	C	T	.	.	MAF_INRAE=44.937;MAF_USDA=45.882
NC_035086.1	6883524	.	G	A	.	.	MAF_USDA=1.639
NC_035086.1	6883536	.	T	C	.	.	MAF_INRAE=44.937;MAF_USDA=46.471
NC_035086.1	6883541	.	G	A	.	.	MAF_INRAE=1.667
NC_035086.1	6883584	.	C	T	.	.	MAF_USDA=2.083
NC_035086.1	6883585	.	C	A	.	.	MAF_USDA=1.639
NC_035086.1	6883586	.	C	G	.	.	MAF_INRAE=5.263
NC_035086.1	6883596	.	C	A	.	.	MAF_USDA=1.639
NC_035086.1	6883598	.	T	A	.	.	MAF_INRAE=13.924;MAF_USDA=5.738
NC_035086.1	6883611	.	A	G	.	.	MAF_USDA=2.459
NC_035086.1	6883619	.	T	C	.	.	MAF_INRAE=45.57;MAF_USDA=46.471
NC_035086.1	6883700	.	C	A	.	.	MAF_INRAE=5.263;MAF_USDA=5.882
NC_035086.1	6883737	.	C	A	.	.	MAF_INRAE=7.595;MAF_USDA=5.882
NC_035086.1	6883762	.	A	G	.	.	MAF_USDA=4.918
NC_035086.1	6883780	.	C	T	.	.	MAF_USDA=1.639
NC_035086.1	6883847	.	T	G	.	.	MAF_INRAE=46.835;MAF_USDA=47.059
NC_035086.1	6883865	.	A	G	.	.	MAF_INRAE=46.203;MAF_USDA=47.647
NC_035086.1	6883877	.	C	A	.	.	MAF_USDA=10.417
NC_035086.1	6883955	.	A	G	.	.	MAF_INRAE=46.835;MAF_USDA=47.647
NC_035086.1	6883968	.	T	A	.	.	MAF_INRAE=46.835;MAF_USDA=47.647
NC_035086.1	6883991	.	G	A	.	.	MAF_INRAE=6.962;MAF_USDA=4.918
NC_035086.1	6884001	.	A	C	.	.	MAF_USDA=3.279
NC_035086.1	6884020	.	G	T	.	.	MAF_INRAE=46.835;MAF_USDA=46.471
NC_035086.1	6884044	.	T	C	.	.	MAF_INRAE=46.203;MAF_USDA=47.059
NC_035086.1	6884087	.	C	T	.	.	MAF_INRAE=13.291;MAF_USDA=2.083
NC_035086.1	6884134	.	G	A	.	.	MAF_INRAE=24.684;MAF_USDA=8.824
NC_035086.1	6884183	.	T	G	.	.	MAF_USDA=1.639
NC_035086.1	6884199	.	T	G	.	.	MAF_INRAE=46.835;MAF_USDA=47.059
NC_035086.1	6884240	.	C	A	.	.	MAF_INRAE=13.924;MAF_USDA=9.016
NC_035086.1	6884260	.	G	A	.	.	MAF_USDA=1.639
NC_035086.1	6884292	.	T	G	.	.	MAF_USDA=1.639
NC_035086.1	6884315	.	C	T	.	.	MAF_USDA=6.25
NC_035086.1	6884316	.	G	A	.	.	MAF_USDA=1.639
NC_035086.1	6884504	.	A	T	.	.	MAF_INRAE=9.494;MAF_USDA=9.836
NC_035086.1	6884541	.	C	G	.	.	MAF_INRAE=24.684;MAF_USDA=8.824
NC_035086.1	6884583	.	T	A	.	.	MAF_INRAE=13.291;MAF_USDA=11.176
NC_035086.1	6884611	.	G	A	.	.	MAF_USDA=2.459
NC_035086.1	6884623	.	C	A	.	.	MAF_USDA=2.083
NC_035086.1	6884760	.	C	T	.	.	MAF_USDA=1.639
NC_035086.1	6884890	.	A	T	.	.	MAF_INRAE=3.333
NC_035086.1	6884897	.	C	A	.	.	MAF_INRAE=2.532;MAF_USDA=11.176
NC_035086.1	6884907	.	G	C	.	.	MAF_USDA=3.279
NC_035086.1	6884909	.	C	T	.	.	MAF_INRAE=16.456;MAF_USDA=25.294
NC_035086.1	6884960	.	C	A	.	.	MAF_INRAE=2.532;MAF_USDA=9.412
NC_035086.1	6885152	.	C	A	.	.	MAF_USDA=1.639
NC_035086.1	6885165	.	T	A	.	.	MAF_USDA=3.279
NC_035086.1	6885186	.	T	G	.	.	MAF_INRAE=9.494;MAF_USDA=9.836
NC_035086.1	6885254	.	T	A	.	.	MAF_INRAE=13.333
NC_035086.1	6885267	.	A	C	.	.	MAF_INRAE=46.203;MAF_USDA=40.164
NC_035086.1	6885291	.	G	T	.	.	MAF_USDA=1.639
NC_035086.1	6885296	.	C	G	.	.	MAF_INRAE=36.709;MAF_USDA=13.529
NC_035086.1	6885526	.	C	T	.	.	MAF_INRAE=46.835;MAF_USDA=49.412
NC_035086.1	6885599	.	A	G	.	.	MAF_USDA=3.529
NC_035086.1	6885629	.	G	A	.	.	MAF_INRAE=5.263;MAF_USDA=22.941
NC_035086.1	6885732	.	C	T	.	.	MAF_USDA=1.639
NC_035086.1	6885733	.	G	A	.	.	MAF_USDA=1.639
NC_035086.1	6885787	.	A	C	.	.	MAF_USDA=1.639
NC_035086.1	6885843	.	A	T	.	.	MAF_USDA=4.118
NC_035086.1	6885891	.	C	T	.	.	MAF_INRAE=24.051;MAF_USDA=8.824
NC_035086.1	6885968	.	G	A	.	.	MAF_USDA=3.279
NC_035086.1	6886015	.	T	G	.	.	MAF_INRAE=3.797;MAF_USDA=30.0
NC_035086.1	6886022	.	A	C	.	.	MAF_USDA=3.279
NC_035086.1	6886124	.	G	A	.	.	MAF_USDA=5.882
NC_035086.1	6886130	.	A	C	.	.	MAF_USDA=1.639
NC_035086.1	6886207	.	T	G	.	.	MAF_INRAE=49.367;MAF_USDA=33.929
NC_035086.1	6886269	.	A	T	.	.	MAF_INRAE=9.494;MAF_USDA=27.647
NC_035086.1	6886292	.	G	A	.	.	MAF_USDA=4.706
NC_035086.1	6886297	.	G	T	.	.	MAF_INRAE=49.367;MAF_USDA=42.941
NC_035086.1	6886300	.	A	C	.	.	MAF_USDA=13.529
NC_035086.1	6886322	.	G	T	.	.	MAF_USDA=1.639
NC_035086.1	6886326	.	A	C	.	.	MAF_USDA=18.824
NC_035086.1	6886492	.	A	T	.	.	MAF_USDA=3.279
NC_035086.1	6886511	.	T	C	.	.	MAF_INRAE=2.532;MAF_USDA=10.588
NC_035086.1	6886531	.	T	C	.	.	MAF_USDA=2.459
NC_035086.1	6886627	.	T	G	.	.	MAF_USDA=3.279
NC_035086.1	6886646	.	A	G	.	.	MAF_USDA=4.098
NC_035086.1	6886655	.	G	A	.	.	MAF_USDA=4.706
NC_035086.1	6886656	.	G	A	.	.	MAF_INRAE=2.5;MAF_USDA=8.333
NC_035086.1	6886667	.	G	A	.	.	MAF_INRAE=2.5;MAF_USDA=8.333
NC_035086.1	6886697	.	C	T	.	.	MAF_INRAE=5.263
NC_035086.1	6886812	.	T	A	.	.	MAF_USDA=4.098
NC_035086.1	6886815	.	A	G	.	.	MAF_USDA=4.098
NC_035086.1	6886816	.	A	C	.	.	MAF_USDA=4.098
NC_035086.1	6886817	.	A	T	.	.	MAF_USDA=4.098
NC_035086.1	6886818	.	T	C	.	.	MAF_USDA=4.098
NC_035086.1	6886941	.	G	A	.	.	MAF_INRAE=24.684;MAF_USDA=8.824
NC_035086.1	6886953	.	C	A	.	.	MAF_INRAE=5.263;MAF_USDA=5.882
NC_035086.1	6887041	.	C	T	.	.	MAF_USDA=3.279
NC_035086.1	6887046	.	G	T	.	.	MAF_USDA=3.279
NC_035086.1	6887065	.	G	C	.	.	MAF_USDA=3.279
NC_035086.1	6887111	.	G	T	.	.	MAF_USDA=4.098
NC_035086.1	6887159	.	G	T	.	.	MAF_INRAE=27.848;MAF_USDA=45.882
NC_035086.1	6887162	.	C	A	.	.	MAF_USDA=1.639
NC_035086.1	6887291	.	T	G	.	.	MAF_USDA=1.176
NC_035086.1	6887294	.	C	T	.	.	MAF_USDA=3.279
NC_035086.1	6887440	.	A	G	.	.	MAF_USDA=4.098
NC_035086.1	6887520	.	C	A	.	.	MAF_INRAE=24.684;MAF_USDA=20.0
NC_035086.1	6887544	.	G	A	.	.	MAF_INRAE=25.949;MAF_USDA=20.238
NC_035086.1	6887554	.	T	C	.	.	MAF_USDA=17.857
NC_035086.1	6887611	.	C	T	.	.	MAF_INRAE=9.167
NC_035086.1	6887652	.	C	T	.	.	MAF_INRAE=15.823;MAF_USDA=1.765
NC_035086.1	6887670	.	A	G	.	.	MAF_USDA=15.882
NC_035086.1	6887683	.	C	T	.	.	MAF_INRAE=25.949;MAF_USDA=35.882
NC_035086.1	6887702	.	G	C	.	.	MAF_INRAE=37.975;MAF_USDA=13.529
NC_035086.1	6887718	.	G	A	.	.	MAF_INRAE=24.684;MAF_USDA=11.176
NC_035086.1	6887785	.	T	C	.	.	MAF_USDA=4.098
NC_035086.1	6887807	.	C	T	.	.	MAF_USDA=15.882
NC_035086.1	6887815	.	T	C	.	.	MAF_INRAE=25.949;MAF_USDA=20.0
NC_035086.1	6887820	.	G	C	.	.	MAF_INRAE=2.5;MAF_USDA=8.333
NC_035086.1	6887868	.	C	T	.	.	MAF_USDA=4.098
NC_035086.1	6887876	.	C	T	.	.	MAF_USDA=4.098
NC_035086.1	6887877	.	T	G	.	.	MAF_USDA=4.918
NC_035086.1	6888041	.	C	T	.	.	MAF_USDA=15.882
NC_035086.1	6888110	.	C	G	.	.	MAF_USDA=15.882
NC_035086.1	6888175	.	G	A	.	.	MAF_INRAE=2.532;MAF_USDA=8.235
NC_035086.1	6888265	.	G	A	.	.	MAF_USDA=1.639
NC_035086.1	6888278	.	G	A	.	.	MAF_INRAE=24.051;MAF_USDA=8.824
NC_035086.1	6888336	.	A	G	.	.	MAF_INRAE=5.263;MAF_USDA=3.529
NC_035086.1	6888443	.	T	C	.	.	MAF_USDA=1.639
NC_035086.1	6888485	.	G	A	.	.	MAF_USDA=15.882
NC_035086.1	6888499	.	C	T	.	.	MAF_INRAE=24.684;MAF_USDA=8.824
NC_035086.1	6888532	.	T	C	.	.	MAF_USDA=4.098
NC_035086.1	6888554	.	G	T	.	.	MAF_INRAE=13.924;MAF_USDA=4.098
NC_035086.1	6888577	.	T	C	.	.	MAF_INRAE=25.949;MAF_USDA=37.059
NC_035086.1	6888589	.	C	A	.	.	MAF_USDA=1.639
NC_035086.1	6888606	.	T	G	.	.	MAF_USDA=6.25
NC_035086.1	6888617	.	C	T	.	.	MAF_INRAE=24.684;MAF_USDA=9.412
NC_035086.1	6888640	.	G	T	.	.	MAF_USDA=2.083
NC_035086.1	6888750	.	G	A	.	.	MAF_INRAE=5.263;MAF_USDA=2.083
NC_035086.1	6888873	.	T	G	.	.	MAF_INRAE=22.152;MAF_USDA=4.706
NC_035086.1	6888962	.	T	C	.	.	MAF_USDA=1.639
NC_035086.1	6888994	.	C	A	.	.	MAF_INRAE=9.167;MAF_USDA=2.459
NC_035086.1	6889231	.	A	T	.	.	MAF_INRAE=13.924;MAF_USDA=4.098
NC_035086.1	6889240	.	T	A	.	.	MAF_INRAE=9.494;MAF_USDA=5.738
NC_035086.1	6889262	.	G	T	.	.	MAF_INRAE=37.975;MAF_USDA=27.059
NC_035086.1	6889276	.	T	A	.	.	MAF_USDA=4.098
NC_035086.1	6889304	.	C	T	.	.	MAF_USDA=2.459
NC_035086.1	6889313	.	C	A	.	.	MAF_INRAE=37.342;MAF_USDA=13.529
NC_035086.1	6889351	.	G	T	.	.	MAF_USDA=3.279
NC_035086.1	6889356	.	C	T	.	.	MAF_INRAE=9.167
NC_035086.1	6889383	.	A	G	.	.	MAF_USDA=1.639
NC_035086.1	6889397	.	C	A	.	.	MAF_USDA=1.639
NC_035086.1	6889433	.	C	T	.	.	MAF_USDA=4.098
NC_035086.1	6889442	.	T	A	.	.	MAF_INRAE=11.392;MAF_USDA=8.824
NC_035086.1	6889490	.	T	C	.	.	MAF_USDA=1.639
NC_035086.1	6889506	.	G	A	.	.	MAF_USDA=5.294
NC_035086.1	6889581	.	C	A	.	.	MAF_INRAE=31.646;MAF_USDA=20.0
NC_035086.1	6889642	.	T	G	.	.	MAF_INRAE=36.076;MAF_USDA=8.824
NC_035086.1	6889762	.	C	A	.	.	MAF_INRAE=37.975;MAF_USDA=13.529
NC_035086.1	6889797	.	C	T	.	.	MAF_USDA=1.639
NC_035086.1	6889834	.	C	T	.	.	MAF_INRAE=18.333;MAF_USDA=8.235
NC_035086.1	6889884	.	A	C	.	.	MAF_USDA=2.459
NC_035086.1	6889909	.	T	C	.	.	MAF_USDA=1.639
NC_035086.1	6889929	.	T	C	.	.	MAF_USDA=13.529
NC_035086.1	6889939	.	A	G	.	.	MAF_USDA=4.098
NC_035086.1	6889953	.	A	G	.	.	MAF_USDA=22.353
NC_035086.1	6889964	.	T	A	.	.	MAF_USDA=4.098
NC_035086.1	6889989	.	A	C	.	.	MAF_USDA=13.529
NC_035086.1	6889998	.	C	T	.	.	MAF_USDA=1.639
NC_035086.1	6890032	.	A	C	.	.	MAF_USDA=29.167
NC_035086.1	6890035	.	A	G	.	.	MAF_USDA=29.167
NC_035086.1	6890038	.	T	G	.	.	MAF_USDA=2.459
NC_035086.1	6890091	.	G	A	.	.	MAF_INRAE=5.263
NC_035086.1	6890095	.	A	C	.	.	MAF_INRAE=5.263
NC_035086.1	6890681	.	A	G	.	.	MAF_USDA=2.5
NC_035086.1	6890685	.	T	C	.	.	MAF_USDA=5.833
NC_035086.1	6890686	.	G	A	.	.	MAF_USDA=3.333
NC_035086.1	6890698	.	C	G	.	.	MAF_USDA=13.095
NC_035086.1	6890732	.	A	C	.	.	MAF_USDA=11.176
NC_035086.1	6890773	.	G	A	.	.	MAF_USDA=4.706
NC_035086.1	6890789	.	T	G	.	.	MAF_USDA=44.118
NC_035086.1	6890800	.	T	A	.	.	MAF_USDA=5.738
NC_035086.1	6890806	.	T	A	.	.	MAF_USDA=4.098
NC_035086.1	6890814	.	C	T	.	.	MAF_USDA=14.706
NC_035086.1	6890847	.	C	G	.	.	MAF_USDA=1.639
NC_035086.1	6890942	.	T	A	.	.	MAF_USDA=4.918
NC_035086.1	6891003	.	G	T	.	.	MAF_INRAE=5.263
NC_035086.1	6891013	.	G	A	.	.	MAF_USDA=1.639
NC_035086.1	6891016	.	T	C	.	.	MAF_USDA=4.098
NC_035086.1	6891017	.	C	A	.	.	MAF_USDA=4.098
NC_035086.1	6891190	.	A	C	.	.	MAF_INRAE=37.975;MAF_USDA=12.941
NC_035086.1	6891192	.	A	G	.	.	MAF_INRAE=2.5;MAF_USDA=8.333
NC_035086.1	6891196	.	T	C	.	.	MAF_USDA=4.098
NC_035086.1	6891265	.	C	T	.	.	MAF_USDA=2.459
NC_035086.1	6891277	.	G	T	.	.	MAF_USDA=1.639
NC_035086.1	6891278	.	A	G	.	.	MAF_USDA=1.639
NC_035086.1	6891279	.	A	C	.	.	MAF_USDA=1.639
NC_035086.1	6891329	.	A	C	.	.	MAF_USDA=4.167
NC_035086.1	6891357	.	T	C	.	.	MAF_INRAE=9.167;MAF_USDA=7.377
NC_035086.1	6891362	.	G	A	.	.	MAF_USDA=4.098
NC_035086.1	6891484	.	C	T	.	.	MAF_INRAE=5.263;MAF_USDA=4.706
NC_035086.1	6891491	.	A	G	.	.	MAF_INRAE=24.684;MAF_USDA=8.824
NC_035086.1	6891531	.	G	T	.	.	MAF_USDA=1.639
NC_035086.1	6891617	.	T	C	.	.	MAF_INRAE=38.608;MAF_USDA=11.765
NC_035086.1	6891623	.	T	C	.	.	MAF_INRAE=38.608;MAF_USDA=14.583
NC_035086.1	6891639	.	G	C	.	.	MAF_INRAE=38.608;MAF_USDA=11.765
NC_035086.1	6891730	.	G	T	.	.	MAF_INRAE=2.532;MAF_USDA=8.235
NC_035086.1	6891761	.	A	G	.	.	MAF_INRAE=13.924;MAF_USDA=4.098
NC_035086.1	6891852	.	G	T	.	.	MAF_INRAE=24.684;MAF_USDA=8.824
NC_035086.1	6891855	.	C	T	.	.	MAF_USDA=1.639
NC_035086.1	6891871	.	T	C	.	.	MAF_USDA=1.639
NC_035086.1	6891872	.	A	T	.	.	MAF_USDA=1.639
NC_035086.1	6891885	.	G	A	.	.	MAF_INRAE=39.241;MAF_USDA=11.765
NC_035086.1	6891951	.	A	T	.	.	MAF_USDA=6.471
NC_035086.1	6891964	.	A	T	.	.	MAF_INRAE=37.342;MAF_USDA=8.235
NC_035086.1	6892005	.	C	A	.	.	MAF_INRAE=9.167;MAF_USDA=5.833
NC_035086.1	6892016	.	G	A	.	.	MAF_INRAE=48.734;MAF_USDA=42.941
NC_035086.1	6892069	.	G	T	.	.	MAF_INRAE=11.392;MAF_USDA=12.941
NC_035086.1	6892124	.	G	T	.	.	MAF_INRAE=38.608;MAF_USDA=12.941
NC_035086.1	6892144	.	G	C	.	.	MAF_USDA=3.279
NC_035086.1	6892152	.	T	G	.	.	MAF_USDA=1.639
NC_035086.1	6892195	.	A	T	.	.	MAF_USDA=1.639
NC_035086.1	6892203	.	A	T	.	.	MAF_USDA=1.639
NC_035086.1	6892261	.	T	C	.	.	MAF_USDA=1.639
NC_035086.1	6892284	.	C	A	.	.	MAF_USDA=1.639
NC_035086.1	6892481	.	C	T	.	.	MAF_USDA=1.639
NC_035086.1	6892490	.	T	C	.	.	MAF_USDA=1.639
NC_035086.1	6892578	.	A	C	.	.	MAF_INRAE=5.263;MAF_USDA=36.471
NC_035086.1	6892597	.	C	T	.	.	MAF_USDA=2.459
NC_035086.1	6892615	.	A	C	.	.	MAF_USDA=4.098
NC_035086.1	6892626	.	G	A	.	.	MAF_USDA=6.471
NC_035086.1	6892730	.	A	C	.	.	MAF_USDA=1.639
NC_035086.1	6892744	.	G	A	.	.	MAF_INRAE=12.658;MAF_USDA=29.412
NC_035086.1	6892778	.	T	C	.	.	MAF_INRAE=37.342;MAF_USDA=14.118
NC_035086.1	6892792	.	G	T	.	.	MAF_INRAE=21.053;MAF_USDA=14.118
NC_035086.1	6892798	.	T	G	.	.	MAF_INRAE=20.0
NC_035086.1	6892859	.	A	G	.	.	MAF_INRAE=9.494;MAF_USDA=6.557
NC_035086.1	6892899	.	A	T	.	.	MAF_INRAE=8.333
NC_035086.1	6892909	.	A	C	.	.	MAF_INRAE=37.342;MAF_USDA=8.235
NC_035086.1	6892957	.	G	A	.	.	MAF_USDA=2.459
NC_035086.1	6893039	.	A	C	.	.	MAF_USDA=1.639
NC_035086.1	6893047	.	T	C	.	.	MAF_INRAE=24.684;MAF_USDA=8.824
NC_035086.1	6893193	.	G	A	.	.	MAF_USDA=4.706
NC_035086.1	6893230	.	T	A	.	.	MAF_USDA=2.083
NC_035086.1	6893243	.	A	T	.	.	MAF_USDA=2.459
NC_035086.1	6893259	.	T	A	.	.	MAF_USDA=2.459
NC_035086.1	6893315	.	T	C	.	.	MAF_INRAE=46.203;MAF_USDA=40.0
NC_035086.1	6893317	.	G	T	.	.	MAF_USDA=1.639
NC_035086.1	6893345	.	C	A	.	.	MAF_INRAE=37.342;MAF_USDA=13.529
NC_035086.1	6893366	.	G	A	.	.	MAF_INRAE=11.392;MAF_USDA=8.235
NC_035086.1	6893447	.	T	G	.	.	MAF_INRAE=9.167;MAF_USDA=4.167
NC_035086.1	6893627	.	A	T	.	.	MAF_INRAE=37.342;MAF_USDA=14.118
NC_035086.1	6893649	.	C	A	.	.	MAF_INRAE=15.823;MAF_USDA=10.588
NC_035086.1	6893668	.	T	C	.	.	MAF_INRAE=37.975;MAF_USDA=22.941
NC_035086.1	6893682	.	C	A	.	.	MAF_INRAE=11.392;MAF_USDA=7.059
NC_035086.1	6893683	.	G	A	.	.	MAF_USDA=14.706
NC_035086.1	6893718	.	C	T	.	.	MAF_INRAE=24.051;MAF_USDA=8.824
NC_035086.1	6893727	.	T	C	.	.	MAF_USDA=1.639
NC_035086.1	6893751	.	C	A	.	.	MAF_INRAE=5.263;MAF_USDA=7.647
NC_035086.1	6893764	.	C	A	.	.	MAF_USDA=1.639
NC_035086.1	6893771	.	T	A	.	.	MAF_INRAE=8.228;MAF_USDA=33.529
NC_035086.1	6893798	.	A	T	.	.	MAF_INRAE=2.5
NC_035086.1	6893808	.	C	A	.	.	MAF_USDA=5.882
NC_035086.1	6893815	.	A	G	.	.	MAF_USDA=2.459
NC_035086.1	6893925	.	C	T	.	.	MAF_USDA=3.279
NC_035086.1	6893961	.	T	G	.	.	MAF_INRAE=48.101;MAF_USDA=43.182
NC_035086.1	6893996	.	C	A	.	.	MAF_INRAE=5.263;MAF_USDA=13.636
NC_035086.1	6894052	.	G	A	.	.	MAF_INRAE=24.684;MAF_USDA=18.182
NC_035086.1	6894068	.	C	G	.	.	MAF_INRAE=33.544;MAF_USDA=34.091
NC_035086.1	6894069	.	T	G	.	.	MAF_INRAE=30.833;MAF_USDA=34.091
NC_035086.1	6894195	.	T	G	.	.	MAF_INRAE=13.333
NC_035086.1	6894216	.	C	T	.	.	MAF_INRAE=47.468;MAF_USDA=39.344
NC_035086.1	6894217	.	A	T	.	.	MAF_USDA=4.098
NC_035086.1	6894230	.	C	A	.	.	MAF_INRAE=5.263;MAF_USDA=12.295
NC_035086.1	6894270	.	G	A	.	.	MAF_INRAE=14.557;MAF_USDA=5.294
NC_035086.1	6894276	.	C	T	.	.	MAF_INRAE=36.076;MAF_USDA=22.941
NC_035086.1	6894286	.	C	T	.	.	MAF_USDA=1.639
NC_035086.1	6894291	.	A	C	.	.	MAF_INRAE=17.722;MAF_USDA=32.941
NC_035086.1	6894340	.	G	A	.	.	MAF_USDA=2.083
NC_035086.1	6894404	.	G	A	.	.	MAF_USDA=2.083
NC_035086.1	6894414	.	C	T	.	.	MAF_INRAE=9.167;MAF_USDA=7.377
NC_035086.1	6894424	.	C	T	.	.	MAF_USDA=4.167
NC_035086.1	6894437	.	A	T	.	.	MAF_INRAE=5.263;MAF_USDA=10.417
NC_035086.1	6894538	.	T	A	.	.	MAF_USDA=4.167
NC_035086.1	6894549	.	T	G	.	.	MAF_INRAE=36.842;MAF_USDA=9.412
NC_035086.1	6894606	.	G	T	.	.	MAF_USDA=19.672
NC_035086.1	6894607	.	C	A	.	.	MAF_USDA=2.459
NC_035086.1	6894624	.	A	C	.	.	MAF_USDA=3.279
NC_035086.1	6894631	.	G	A	.	.	MAF_USDA=4.918
NC_035086.1	6894634	.	T	A	.	.	MAF_USDA=4.098
NC_035086.1	6894676	.	T	G	.	.	MAF_INRAE=5.263;MAF_USDA=18.75
NC_035086.1	6894703	.	T	A	.	.	MAF_USDA=20.833
NC_035086.1	6894808	.	T	A	.	.	MAF_USDA=8.333
NC_035086.1	6894956	.	G	T	.	.	MAF_INRAE=2.632
NC_035086.1	6894991	.	G	T	.	.	MAF_USDA=45.833
NC_035086.1	6895016	.	G	A	.	.	MAF_USDA=4.918
NC_035086.1	6895020	.	A	G	.	.	MAF_USDA=49.412
NC_035086.1	6895026	.	G	T	.	.	MAF_USDA=13.529
NC_035086.1	6895109	.	G	A	.	.	MAF_INRAE=5.263;MAF_USDA=9.016
NC_035086.1	6895119	.	A	G	.	.	MAF_USDA=4.098
NC_035086.1	6895140	.	A	C	.	.	MAF_USDA=4.098
NC_035086.1	6895143	.	T	C	.	.	MAF_USDA=3.529
NC_035086.1	6895151	.	T	C	.	.	MAF_USDA=3.279
NC_035086.1	6895290	.	A	G	.	.	MAF_USDA=3.279
NC_035086.1	6895304	.	A	T	.	.	MAF_INRAE=25.949;MAF_USDA=14.583
NC_035086.1	6895314	.	A	T	.	.	MAF_INRAE=17.722;MAF_USDA=34.118
NC_035086.1	6895387	.	C	T	.	.	MAF_INRAE=18.354;MAF_USDA=32.941
NC_035086.1	6895424	.	G	A	.	.	MAF_INRAE=3.333
NC_035086.1	6895446	.	T	A	.	.	MAF_INRAE=5.263;MAF_USDA=15.882
NC_035086.1	6895453	.	C	T	.	.	MAF_INRAE=5.263
NC_035086.1	6895504	.	G	C	.	.	MAF_INRAE=3.333
NC_035086.1	6895509	.	T	A	.	.	MAF_USDA=4.098
NC_035086.1	6895600	.	G	A	.	.	MAF_USDA=2.083
NC_035086.1	6895626	.	A	T	.	.	MAF_INRAE=17.089;MAF_USDA=31.765
NC_035086.1	6895629	.	A	G	.	.	MAF_USDA=17.059
NC_035086.1	6895666	.	T	A	.	.	MAF_USDA=5.882
NC_035086.1	6895711	.	C	T	.	.	MAF_USDA=1.639
NC_035086.1	6895731	.	A	C	.	.	MAF_USDA=2.459
NC_035086.1	6895747	.	G	A	.	.	MAF_INRAE=5.263;MAF_USDA=5.882
NC_035086.1	6895760	.	C	T	.	.	MAF_INRAE=31.013;MAF_USDA=21.765
NC_035086.1	6895801	.	C	A	.	.	MAF_INRAE=13.924;MAF_USDA=4.098
NC_035086.1	6895860	.	A	T	.	.	MAF_INRAE=32.278;MAF_USDA=34.118
NC_035086.1	6895862	.	T	C	.	.	MAF_USDA=4.098
NC_035086.1	6895864	.	C	T	.	.	MAF_USDA=2.083
NC_035086.1	6895906	.	A	G	.	.	MAF_INRAE=10.127;MAF_USDA=40.0
NC_035086.1	6895928	.	C	T	.	.	MAF_INRAE=24.684;MAF_USDA=9.412
NC_035086.1	6895952	.	G	T	.	.	MAF_USDA=8.333
NC_035086.1	6896004	.	CCTG	CCTC	.	.	MAF_USDA=18.75
NC_035086.1	6896007	.	G	C	.	.	MAF_INRAE=37.975;MAF_USDA=8.197
NC_035086.1	6896024	.	A	C	.	.	MAF_INRAE=5.263;MAF_USDA=12.353
NC_035086.1	6896059	.	G	A	.	.	MAF_INRAE=5.263;MAF_USDA=7.059
NC_035086.1	6896073	.	T	G	.	.	MAF_INRAE=14.557;MAF_USDA=5.882
NC_035086.1	6896083	.	T	A	.	.	MAF_INRAE=14.557;MAF_USDA=8.235
NC_035086.1	6896095	.	C	T	.	.	MAF_INRAE=27.848;MAF_USDA=42.353
NC_035086.1	6896198	.	A	G	.	.	MAF_USDA=2.459
NC_035086.1	6896215	.	C	T	.	.	MAF_INRAE=10.526;MAF_USDA=11.765
NC_035086.1	6896326	.	T	C	.	.	MAF_INRAE=10.526;MAF_USDA=18.235
NC_035086.1	6896405	.	T	C	.	.	MAF_INRAE=9.167;MAF_USDA=10.0
NC_035086.1	6896409	.	A	C	.	.	MAF_INRAE=9.167;MAF_USDA=11.176
NC_035086.1	6896458	.	C	A	.	.	MAF_USDA=4.918
NC_035086.1	6896481	.	A	G	.	.	MAF_USDA=1.639
NC_035086.1	6896485	.	A	T	.	.	MAF_USDA=2.459
NC_035086.1	6896491	.	G	A	.	.	MAF_INRAE=9.167;MAF_USDA=10.588
NC_035086.1	6896538	.	T	C	.	.	MAF_INRAE=10.526;MAF_USDA=20.588
NC_035086.1	6896565	.	T	G	.	.	MAF_USDA=1.639
NC_035086.1	6896590	.	T	A	.	.	MAF_INRAE=10.526;MAF_USDA=22.353
NC_035086.1	6896599	.	T	G	.	.	MAF_USDA=3.279
NC_035086.1	6896651	.	T	A	.	.	MAF_USDA=2.459
NC_035086.1	6896658	.	T	A	.	.	MAF_INRAE=10.0;MAF_USDA=12.353
NC_035086.1	6896667	.	A	G	.	.	MAF_INRAE=10.0;MAF_USDA=12.941
NC_035086.1	6896683	.	T	C	.	.	MAF_INRAE=10.0;MAF_USDA=12.941
NC_035086.1	6896697	.	C	A	.	.	MAF_USDA=1.639
NC_035086.1	6896748	.	A	T	.	.	MAF_INRAE=10.0;MAF_USDA=12.5
NC_035086.1	6896749	.	A	G	.	.	MAF_USDA=3.333
NC_035086.1	6896815	.	T	A	.	.	MAF_INRAE=27.215;MAF_USDA=35.294
NC_035086.1	6897033	.	A	G	.	.	MAF_INRAE=39.241;MAF_USDA=9.412
NC_035086.1	6897036	.	C	A	.	.	MAF_INRAE=48.734;MAF_USDA=48.235
NC_035086.1	6897221	.	C	A	.	.	MAF_INRAE=5.263;MAF_USDA=2.941
NC_035086.1	6897260	.	G	T	.	.	MAF_USDA=1.639
NC_035086.1	6897308	.	C	T	.	.	MAF_USDA=2.459
NC_035086.1	6897353	.	T	A	.	.	MAF_USDA=1.639
NC_035086.1	6897363	.	C	T	.	.	MAF_USDA=1.639
NC_035086.1	6897371	.	C	T	.	.	MAF_INRAE=44.167;MAF_USDA=10.0
NC_035086.1	6897429	.	G	A	.	.	MAF_INRAE=10.526;MAF_USDA=14.118
NC_035086.1	6897497	.	C	A	.	.	MAF_USDA=9.016
NC_035086.1	6897498	.	C	A	.	.	MAF_USDA=9.836
NC_035086.1	6897520	.	A	T	.	.	MAF_INRAE=5.263;MAF_USDA=9.412
NC_035086.1	6897543	.	G	A	.	.	MAF_USDA=4.706
NC_035086.1	6897562	.	C	T	.	.	MAF_USDA=2.459
NC_035086.1	6897576	.	C	A	.	.	MAF_USDA=1.639
NC_035086.1	6897578	.	T	C	.	.	MAF_INRAE=5.263;MAF_USDA=14.118
NC_035086.1	6897644	.	T	C	.	.	MAF_INRAE=13.924;MAF_USDA=12.353
NC_035086.1	6897655	.	C	T	.	.	MAF_INRAE=13.924;MAF_USDA=5.294
NC_035086.1	6897691	.	T	C	.	.	MAF_INRAE=10.759;MAF_USDA=28.824
NC_035086.1	6897749	.	A	G	.	.	MAF_INRAE=34.81;MAF_USDA=27.059
NC_035086.1	6897760	.	T	A	.	.	MAF_INRAE=13.924;MAF_USDA=5.294
NC_035086.1	6897762	.	A	G	.	.	MAF_INRAE=13.333;MAF_USDA=20.588
NC_035086.1	6897772	.	C	A	.	.	MAF_INRAE=37.975;MAF_USDA=20.588
NC_035086.1	6897826	.	C	T	.	.	MAF_USDA=4.918
NC_035086.1	6897841	.	C	A	.	.	MAF_USDA=4.118
NC_035086.1	6897847	.	C	A	.	.	MAF_USDA=4.118
NC_035086.1	6897853	.	A	C	.	.	MAF_USDA=2.459
NC_035086.1	6897889	.	C	T	.	.	MAF_USDA=10.588
NC_035086.1	6897903	.	T	G	.	.	MAF_USDA=4.118
NC_035086.1	6897992	.	T	C	.	.	MAF_INRAE=9.494;MAF_USDA=15.574
NC_035086.1	6898125	.	C	A	.	.	MAF_USDA=1.639
NC_035086.1	6898144	.	G	C	.	.	MAF_USDA=1.639
NC_035086.1	6898172	.	T	C	.	.	MAF_USDA=2.083
NC_035086.1	6898178	.	A	T	.	.	MAF_INRAE=22.152;MAF_USDA=27.647
NC_035086.1	6898264	.	C	G	.	.	MAF_INRAE=42.405;MAF_USDA=30.588
NC_035086.1	6898281	.	C	T	.	.	MAF_USDA=3.279
NC_035086.1	6898379	.	G	A	.	.	MAF_USDA=19.048
NC_035086.1	6898412	.	C	G	.	.	MAF_INRAE=47.5;MAF_USDA=45.238
NC_035086.1	6898579	.	TCT	TCA	.	.	MAF_USDA=14.286
NC_035086.1	6898602	.	C	G	.	.	MAF_INRAE=2.5;MAF_USDA=14.286
NC_035086.1	6898740	.	C	T	.	.	MAF_INRAE=39.241;MAF_USDA=18.75
NC_035086.1	6898752	.	T	C	.	.	MAF_INRAE=5.263;MAF_USDA=27.647
NC_035086.1	6898885	.	G	A	.	.	MAF_INRAE=9.494;MAF_USDA=10.588
NC_035086.1	6899009	.	A	C	.	.	MAF_USDA=2.083
NC_035086.1	6899019	.	A	T	.	.	MAF_INRAE=39.241;MAF_USDA=8.824
NC_035086.1	6899053	.	C	T	.	.	MAF_INRAE=49.367;MAF_USDA=31.765
NC_035086.1	6899062	.	C	T	.	.	MAF_USDA=2.083
NC_035086.1	6899079	.	C	T	.	.	MAF_USDA=2.083
NC_035086.1	6899162	.	C	G	.	.	MAF_USDA=18.824
NC_035086.1	6899181	.	G	A	.	.	MAF_INRAE=42.105;MAF_USDA=25.882
NC_035086.1	6899218	.	G	T	.	.	MAF_INRAE=5.263;MAF_USDA=4.706
NC_035086.1	6899224	.	C	T	.	.	MAF_INRAE=5.263;MAF_USDA=6.471
NC_035086.1	6899305	.	T	C	.	.	MAF_USDA=8.197
NC_035086.1	6899306	.	G	A	.	.	MAF_USDA=2.459
NC_035086.1	6899498	.	G	A	.	.	MAF_USDA=10.417
NC_035086.1	6899530	.	G	T	.	.	MAF_USDA=4.098
NC_035086.1	6899552	.	A	C	.	.	MAF_INRAE=13.924;MAF_USDA=5.882
NC_035086.1	6899625	.	C	A	.	.	MAF_USDA=2.083
NC_035086.1	6899640	.	A	T	.	.	MAF_INRAE=48.734;MAF_USDA=18.824
NC_035086.1	6899642	.	G	A	.	.	MAF_USDA=1.639
NC_035086.1	6899659	.	G	T	.	.	MAF_INRAE=5.263;MAF_USDA=2.941
NC_035086.1	6899663	.	T	G	.	.	MAF_INRAE=48.734;MAF_USDA=41.071
NC_035086.1	6899693	.	A	C	.	.	MAF_USDA=3.279
NC_035086.1	6899705	.	T	C	.	.	MAF_USDA=4.706
NC_035086.1	6899753	.	C	T	.	.	MAF_INRAE=50.0;MAF_USDA=24.118
NC_035086.1	6899772	.	T	A	.	.	MAF_INRAE=49.367;MAF_USDA=24.118
NC_035086.1	6899782	.	A	G	.	.	MAF_USDA=21.765
NC_035086.1	6899814	.	C	A	.	.	MAF_INRAE=8.861;MAF_USDA=10.0
NC_035086.1	6899825	.	T	C	.	.	MAF_USDA=7.377
NC_035086.1	6899833	.	T	A	.	.	MAF_USDA=20.588
NC_035086.1	6899892	.	C	T	.	.	MAF_INRAE=5.263;MAF_USDA=7.647
NC_035086.1	6899918	.	A	G	.	.	MAF_INRAE=46.835;MAF_USDA=17.647
NC_035086.1	6899984	.	A	G	.	.	MAF_USDA=4.167
NC_035086.1	6899997	.	T	C	.	.	MAF_USDA=7.738
NC_035086.1	6900023	.	G	A	.	.	MAF_USDA=5.833
NC_035086.1	6900031	.	C	A	.	.	MAF_USDA=16.471
NC_035086.1	6900043	.	T	A	.	.	MAF_USDA=1.639
NC_035086.1	6900093	.	C	T	.	.	MAF_USDA=1.639
NC_035086.1	6900135	.	T	G	.	.	MAF_INRAE=10.526;MAF_USDA=33.529
NC_035086.1	6900231	.	G	A	.	.	MAF_INRAE=37.342;MAF_USDA=8.824
NC_035086.1	6900246	.	G	C	.	.	MAF_INRAE=25.949;MAF_USDA=11.765
NC_035086.1	6900285	.	T	C	.	.	MAF_INRAE=50.0;MAF_USDA=19.412
NC_035086.1	6900309	.	T	C	.	.	MAF_USDA=41.176
NC_035086.1	6900381	.	A	T	.	.	MAF_USDA=8.333
NC_035086.1	6900396	.	C	G	.	.	MAF_INRAE=5.263;MAF_USDA=6.557
NC_035086.1	6900427	.	C	G	.	.	MAF_USDA=8.333
NC_035086.1	6900465	.	C	T	.	.	MAF_USDA=1.667
NC_035086.1	6900492	.	G	T	.	.	MAF_INRAE=50.0;MAF_USDA=38.235
NC_035086.1	6900508	.	T	A	.	.	MAF_INRAE=48.734;MAF_USDA=19.412
NC_035086.1	6900534	.	C	T	.	.	MAF_INRAE=31.579;MAF_USDA=19.412
NC_035086.1	6900608	.	T	C	.	.	MAF_USDA=7.647
NC_035086.1	6900653	.	T	A	.	.	MAF_USDA=1.724
NC_035086.1	6900681	.	CTGC	CTGG	.	.	MAF_USDA=35.417
NC_035086.1	6900684	.	C	G	.	.	MAF_USDA=18.966
NC_035086.1	6900703	.	T	C	.	.	MAF_USDA=2.459
NC_035086.1	6900833	.	G	A	.	.	MAF_USDA=4.918
NC_035086.1	6900873	.	T	C	.	.	MAF_INRAE=49.367;MAF_USDA=20.0
NC_035086.1	6900917	.	G	A	.	.	MAF_INRAE=2.632
NC_035086.1	6900936	.	T	A	.	.	MAF_INRAE=6.962
NC_035086.1	6900967	.	A	G	.	.	MAF_INRAE=5.263;MAF_USDA=6.25
NC_035086.1	6901035	.	G	A	.	.	MAF_USDA=3.529
NC_035086.1	6901082	.	T	A	.	.	MAF_INRAE=5.263;MAF_USDA=5.294
NC_035086.1	6901135	.	T	G	.	.	MAF_USDA=2.459
NC_035086.1	6901165	.	G	A	.	.	MAF_INRAE=13.291;MAF_USDA=4.098
NC_035086.1	6901203	.	C	T	.	.	MAF_INRAE=5.263;MAF_USDA=4.098
NC_035086.1	6901215	.	G	A	.	.	MAF_USDA=1.639
NC_035086.1	6901339	.	T	G	.	.	MAF_INRAE=48.734;MAF_USDA=36.471
NC_035086.1	6901358	.	G	A	.	.	MAF_INRAE=48.734;MAF_USDA=21.176
NC_035086.1	6901397	.	C	A	.	.	MAF_USDA=4.167
NC_035086.1	6901416	.	C	T	.	.	MAF_USDA=4.918
NC_035086.1	6901584	.	A	C	.	.	MAF_INRAE=1.667;MAF_USDA=5.738
NC_035086.1	6901591	.	T	C	.	.	MAF_USDA=2.459
NC_035086.1	6901723	.	C	T	.	.	MAF_INRAE=24.051;MAF_USDA=8.824
NC_035086.1	6901750	.	A	T	.	.	MAF_INRAE=46.203;MAF_USDA=19.412
NC_035086.1	6901796	.	T	C	.	.	MAF_INRAE=13.924;MAF_USDA=5.294
NC_035086.1	6901804	.	C	T	.	.	MAF_INRAE=22.785;MAF_USDA=4.706
NC_035086.1	6901805	.	C	G	.	.	MAF_INRAE=28.333;MAF_USDA=4.706
NC_035086.1	6902608	.	G	A	.	.	MAF_INRAE=28.333
NC_035086.1	6902687	.	T	C	.	.	MAF_INRAE=2.5
NC_035086.1	6902694	.	A	G	.	.	MAF_INRAE=1.667;MAF_USDA=3.279
NC_035086.1	6902911	.	T	A	.	.	MAF_INRAE=37.975;MAF_USDA=31.765
NC_035086.1	6902956	.	A	G	.	.	MAF_INRAE=39.241;MAF_USDA=8.824
NC_035086.1	6902968	.	C	A	.	.	MAF_INRAE=37.342;MAF_USDA=31.176
NC_035086.1	6903017	.	T	G	.	.	MAF_USDA=1.639
NC_035086.1	6903028	.	A	C	.	.	MAF_USDA=33.529
NC_035086.1	6903030	.	A	G	.	.	MAF_USDA=4.118
NC_035086.1	6903032	.	T	A	.	.	MAF_USDA=4.118
NC_035086.1	6903033	.	A	T	.	.	MAF_USDA=4.118
NC_035086.1	6903036	.	A	T	.	.	MAF_USDA=4.118
NC_035086.1	6903056	.	G	A	.	.	MAF_INRAE=37.342;MAF_USDA=47.059
NC_035086.1	6903075	.	T	G	.	.	MAF_USDA=2.083
NC_035086.1	6903133	.	C	T	.	.	MAF_USDA=2.459
NC_035086.1	6903157	.	C	A	.	.	MAF_USDA=4.118
NC_035086.1	6903165	.	G	T	.	.	MAF_USDA=3.279
NC_035086.1	6903189	.	G	A	.	.	MAF_USDA=4.098
NC_035086.1	6903198	.	G	A	.	.	MAF_USDA=2.083
NC_035086.1	6903218	.	G	T	.	.	MAF_USDA=1.639
NC_035086.1	6903280	.	G	A	.	.	MAF_INRAE=37.342;MAF_USDA=32.941
NC_035086.1	6903315	.	C	T	.	.	MAF_USDA=1.639
NC_035086.1	6903394	.	A	G	.	.	MAF_USDA=3.529
NC_035086.1	6903491	.	C	T	.	.	MAF_USDA=1.639
NC_035086.1	6903633	.	T	A	.	.	MAF_USDA=3.279
NC_035086.1	6903779	.	G	C	.	.	MAF_USDA=20.0
NC_035086.1	6903780	.	G	A	.	.	MAF_USDA=20.0
NC_035086.1	6903956	.	T	C	.	.	MAF_USDA=1.639
NC_035086.1	6903983	.	T	A	.	.	MAF_USDA=8.333
NC_035086.1	6904122	.	C	A	.	.	MAF_USDA=3.279
NC_035086.1	6904184	.	C	T	.	.	MAF_INRAE=24.051;MAF_USDA=15.882
NC_035086.1	6904208	.	T	C	.	.	MAF_USDA=3.279
NC_035086.1	6904263	.	T	C	.	.	MAF_USDA=2.5
NC_035086.1	6904316	.	G	A	.	.	MAF_USDA=3.279
NC_035086.1	6904325	.	C	A	.	.	MAF_USDA=3.279
NC_035086.1	6904443	.	G	C	.	.	MAF_USDA=4.098
NC_035086.1	6904518	.	G	A	.	.	MAF_USDA=18.235
NC_035086.1	6904589	.	A	T	.	.	MAF_INRAE=17.089;MAF_USDA=4.167
NC_035086.1	6904620	.	A	C	.	.	MAF_INRAE=5.263;MAF_USDA=4.118
NC_035086.1	6904751	.	C	A	.	.	MAF_INRAE=15.823;MAF_USDA=1.765
NC_035086.1	6904752	.	C	A	.	.	MAF_INRAE=5.263;MAF_USDA=4.706
NC_035086.1	6904791	.	T	A	.	.	MAF_INRAE=10.127;MAF_USDA=43.75
NC_035086.1	6904803	.	C	A	.	.	MAF_USDA=1.639
NC_035086.1	6904956	.	C	T	.	.	MAF_USDA=1.639
NC_035086.1	6905285	.	A	T	.	.	MAF_INRAE=5.263;MAF_USDA=2.941
NC_035086.1	6905337	.	G	A	.	.	MAF_USDA=1.176
NC_035086.1	6905344	.	G	A	.	.	MAF_INRAE=8.333
NC_035086.1	6905362	.	A	G	.	.	MAF_USDA=1.639
NC_035086.1	6905378	.	G	T	.	.	MAF_USDA=8.824
NC_035086.1	6905379	.	T	A	.	.	MAF_USDA=8.824
NC_035086.1	6905380	.	C	T	.	.	MAF_USDA=8.824
NC_035086.1	6905467	.	G	A	.	.	MAF_USDA=4.098
NC_035086.1	6905497	.	T	G	.	.	MAF_INRAE=39.873;MAF_USDA=19.412
NC_035086.1	6905690	.	T	G	.	.	MAF_USDA=5.952
NC_035086.1	6905724	.	A	C	.	.	MAF_USDA=3.333
NC_035086.1	6905805	.	A	T	.	.	MAF_USDA=5.294
NC_035086.1	6906024	.	G	T	.	.	MAF_USDA=2.459
NC_035086.1	6906059	.	A	T	.	.	MAF_USDA=2.459
NC_035086.1	6906060	.	C	A	.	.	MAF_INRAE=3.333
NC_035086.1	6906076	.	G	A	.	.	MAF_USDA=3.279
NC_035086.1	6906164	.	G	T	.	.	MAF_INRAE=5.263;MAF_USDA=6.471
NC_035086.1	6906211	.	T	A	.	.	MAF_INRAE=1.667;MAF_USDA=5.738
NC_035086.1	6906270	.	C	T	.	.	MAF_USDA=10.417
NC_035086.1	6906286	.	T	A	.	.	MAF_USDA=2.459
NC_035086.1	6906538	.	T	A	.	.	MAF_USDA=16.667
NC_035086.1	6907258	.	C	A	.	.	MAF_INRAE=2.5
NC_035086.1	6907403	.	G	T	.	.	MAF_INRAE=9.167
NC_035086.1	6907571	.	G	T	.	.	MAF_INRAE=13.924;MAF_USDA=4.098
NC_035086.1	6907588	.	G	A	.	.	MAF_USDA=2.459
NC_035086.1	6907637	.	C	T	.	.	MAF_USDA=18.235
NC_035086.1	6907698	.	T	C	.	.	MAF_USDA=4.167
NC_035086.1	6907885	.	C	A	.	.	MAF_USDA=2.353
NC_035086.1	6907929	.	T	G	.	.	MAF_INRAE=5.263;MAF_USDA=5.882
NC_035086.1	6908123	.	T	A	.	.	MAF_INRAE=30.38;MAF_USDA=34.706
NC_035086.1	6908464	.	G	A	.	.	MAF_INRAE=9.494;MAF_USDA=9.412
NC_035086.1	6908509	.	G	T	.	.	MAF_USDA=4.098
NC_035086.1	6908736	.	T	A	.	.	MAF_USDA=1.765
NC_035086.1	6908890	.	G	A	.	.	MAF_USDA=1.639
NC_035086.1	6908929	.	G	A	.	.	MAF_USDA=1.639
NC_035086.1	6908948	.	T	A	.	.	MAF_USDA=4.098
NC_035086.1	6908962	.	G	A	.	.	MAF_USDA=4.706
NC_035086.1	6909235	.	T	C	.	.	MAF_USDA=5.738
NC_035086.1	6909304	.	G	T	.	.	MAF_USDA=3.279
NC_035086.1	6909401	.	G	T	.	.	MAF_USDA=1.639
NC_035086.1	6909468	.	A	G	.	.	MAF_USDA=1.639
NC_035086.1	6909545	.	G	A	.	.	MAF_INRAE=36.709;MAF_USDA=8.824
NC_035086.1	6909562	.	C	T	.	.	MAF_USDA=3.529
NC_035086.1	6909755	.	T	C	.	.	MAF_INRAE=17.722;MAF_USDA=11.765
NC_035086.1	6910061	.	C	T	.	.	MAF_INRAE=37.975;MAF_USDA=23.529
NC_035086.1	6910137	.	C	T	.	.	MAF_INRAE=8.333
NC_035086.1	6910155	.	C	A	.	.	MAF_USDA=18.824
NC_035086.1	6910349	.	A	C	.	.	MAF_USDA=2.459
NC_035086.1	6910473	.	G	A	.	.	MAF_INRAE=44.937;MAF_USDA=41.765
NC_035086.1	6910602	.	A	T	.	.	MAF_INRAE=5.263
NC_035086.1	6910815	.	C	A	.	.	MAF_USDA=2.459
NC_035086.1	6910832	.	C	T	.	.	MAF_INRAE=2.5;MAF_USDA=4.706
NC_035086.1	6910870	.	T	G	.	.	MAF_INRAE=16.456
NC_035086.1	6910981	.	C	G	.	.	MAF_INRAE=37.342;MAF_USDA=17.647
NC_035086.1	6911074	.	T	G	.	.	MAF_USDA=5.738
NC_035086.1	6911249	.	T	A	.	.	MAF_INRAE=5.263;MAF_USDA=11.765
NC_035086.1	6911291	.	T	C	.	.	MAF_USDA=2.459
NC_035086.1	6911487	.	T	G	.	.	MAF_INRAE=5.263;MAF_USDA=4.706
NC_035086.1	6911580	.	C	T	.	.	MAF_USDA=10.417
NC_035086.1	6911617	.	T	G	.	.	MAF_INRAE=37.342
NC_035086.1	6911618	.	G	A	.	.	MAF_USDA=3.279
NC_035086.1	6911689	.	A	C	.	.	MAF_USDA=1.639
NC_035086.1	6911691	.	A	C	.	.	MAF_INRAE=10.759;MAF_USDA=8.235
NC_035086.1	6911859	.	G	C	.	.	MAF_USDA=1.639
NC_035086.1	6911861	.	G	A	.	.	MAF_USDA=1.639
NC_035086.1	6912028	.	C	G	.	.	MAF_INRAE=15.19;MAF_USDA=9.016
NC_035086.1	6912112	.	G	A	.	.	MAF_USDA=4.918
NC_035086.1	6912119	.	C	T	.	.	MAF_USDA=4.918
NC_035086.1	6912212	.	A	T	.	.	MAF_USDA=2.941
NC_035086.1	6912278	.	G	A	.	.	MAF_USDA=1.639
NC_035086.1	6912413	.	T	G	.	.	MAF_INRAE=9.494;MAF_USDA=7.377
NC_035086.1	6912433	.	G	T	.	.	MAF_INRAE=15.19;MAF_USDA=13.115
NC_035086.1	6912490	.	A	C	.	.	MAF_INRAE=9.494;MAF_USDA=7.377
NC_035086.1	6912526	.	G	A	.	.	MAF_INRAE=15.19;MAF_USDA=13.115
NC_035086.1	6914418	.	G	T	.	.	MAF_USDA=1.639
NC_035086.1	6914493	.	T	C	.	.	MAF_USDA=1.639
NC_035086.1	6914913	.	G	A	.	.	MAF_USDA=3.279
NC_035086.1	6915026	.	C	T	.	.	MAF_USDA=7.647
NC_035086.1	6915053	.	C	T	.	.	MAF_INRAE=37.5;MAF_USDA=12.5
NC_035086.1	6915054	.	C	G	.	.	MAF_INRAE=37.5;MAF_USDA=12.5
NC_035086.1	6915058	.	C	A	.	.	MAF_INRAE=37.5;MAF_USDA=12.5
NC_035086.1	6915085	.	G	A	.	.	MAF_USDA=5.357
NC_035086.1	6915086	.	A	T	.	.	MAF_USDA=16.667
NC_035086.1	6915113	.	A	G	.	.	MAF_USDA=9.836
NC_035086.1	6915114	.	G	A	.	.	MAF_INRAE=46.203;MAF_USDA=30.0
NC_035086.1	6915126	.	A	G	.	.	MAF_USDA=1.639
NC_035086.1	6915233	.	A	G	.	.	MAF_USDA=5.882
NC_035086.1	6915278	.	A	G	.	.	MAF_USDA=2.083
NC_035086.1	6915328	.	C	A	.	.	MAF_USDA=3.529
NC_035086.1	6915340	.	A	C	.	.	MAF_USDA=1.639
NC_035086.1	6915352	.	A	C	.	.	MAF_USDA=7.059
NC_035086.1	6915508	.	C	T	.	.	MAF_INRAE=5.263
NC_035086.1	6915564	.	G	T	.	.	MAF_USDA=7.059
NC_035086.1	6915578	.	T	C	.	.	MAF_USDA=3.279
NC_035086.1	6915686	.	A	C	.	.	MAF_USDA=13.115
NC_035086.1	6915881	.	T	A	.	.	MAF_INRAE=10.759;MAF_USDA=15.882
NC_035086.1	6915930	.	G	A	.	.	MAF_USDA=13.115
NC_035086.1	6915986	.	G	A	.	.	MAF_USDA=4.098
NC_035086.1	6916073	.	C	T	.	.	MAF_USDA=2.459
NC_035086.1	6916074	.	G	A	.	.	MAF_USDA=3.529
NC_035086.1	6916132	.	A	T	.	.	MAF_USDA=2.083
NC_035086.1	6916134	.	G	T	.	.	MAF_USDA=2.083
NC_035086.1	6916139	.	A	T	.	.	MAF_USDA=1.639
NC_035086.1	6916176	.	T	A	.	.	MAF_USDA=4.167
NC_035086.1	6916202	.	C	A	.	.	MAF_USDA=13.115
NC_035086.1	6916215	.	G	T	.	.	MAF_USDA=1.639
NC_035086.1	6916310	.	T	G	.	.	MAF_USDA=2.083
NC_035086.1	6916316	.	T	C	.	.	MAF_USDA=8.333
NC_035086.1	6916341	.	A	G	.	.	MAF_USDA=9.412
NC_035086.1	6916373	.	G	A	.	.	MAF_INRAE=15.19;MAF_USDA=9.016
NC_035086.1	6916384	.	T	A	.	.	MAF_USDA=10.0
NC_035086.1	6916426	.	G	T	.	.	MAF_USDA=13.934
NC_035086.1	6916428	.	A	G	.	.	MAF_USDA=2.083
NC_035086.1	6916462	.	T	A	.	.	MAF_INRAE=36.709;MAF_USDA=8.824
NC_035086.1	6916470	.	A	T	.	.	MAF_INRAE=16.456;MAF_USDA=29.412
NC_035086.1	6916573	.	G	A	.	.	MAF_USDA=4.918
NC_035086.1	6916636	.	T	A	.	.	MAF_USDA=10.0
NC_035086.1	6916649	.	C	T	.	.	MAF_USDA=3.279
NC_035086.1	6916687	.	A	T	.	.	MAF_USDA=11.176
NC_035086.1	6916706	.	T	C	.	.	MAF_USDA=6.557
NC_035086.1	6916772	.	G	T	.	.	MAF_USDA=2.459
NC_035086.1	6916791	.	C	T	.	.	MAF_INRAE=5.263;MAF_USDA=4.706
NC_035086.1	6916801	.	G	T	.	.	MAF_INRAE=15.823;MAF_USDA=3.529
NC_035086.1	6916851	.	T	C	.	.	MAF_INRAE=1.667;MAF_USDA=5.882
NC_035086.1	6916877	.	G	C	.	.	MAF_USDA=2.083
NC_035086.1	6916923	.	A	G	.	.	MAF_USDA=2.941
NC_035086.1	6916984	.	A	C	.	.	MAF_INRAE=37.342;MAF_USDA=8.824
NC_035086.1	6916986	.	G	T	.	.	MAF_INRAE=15.823;MAF_USDA=4.098
NC_035086.1	6916990	.	C	A	.	.	MAF_INRAE=20.886;MAF_USDA=44.706
NC_035086.1	6916999	.	T	A	.	.	MAF_INRAE=6.962;MAF_USDA=5.738
NC_035086.1	6917039	.	G	C	.	.	MAF_INRAE=15.823;MAF_USDA=4.098
NC_035086.1	6917047	.	G	T	.	.	MAF_INRAE=15.823;MAF_USDA=4.098
NC_035086.1	6917073	.	A	G	.	.	MAF_USDA=2.459
NC_035086.1	6917106	.	T	C	.	.	MAF_INRAE=15.789;MAF_USDA=4.098
NC_035086.1	6917146	.	A	G	.	.	MAF_INRAE=1.667;MAF_USDA=14.583
NC_035086.1	6917207	.	G	A	.	.	MAF_USDA=1.639
NC_035086.1	6917211	.	C	A	.	.	MAF_INRAE=37.342;MAF_USDA=8.824
NC_035086.1	6917281	.	G	A	.	.	MAF_INRAE=5.263;MAF_USDA=8.333
NC_035086.1	6917302	.	G	C	.	.	MAF_INRAE=15.823;MAF_USDA=4.098
NC_035086.1	6917308	.	C	A	.	.	MAF_INRAE=15.823;MAF_USDA=4.098
NC_035086.1	6917322	.	T	G	.	.	MAF_INRAE=15.823;MAF_USDA=4.098
NC_035086.1	6917401	.	C	A	.	.	MAF_USDA=4.167
NC_035086.1	6917485	.	C	A	.	.	MAF_INRAE=2.532;MAF_USDA=17.059
NC_035086.1	6917571	.	A	T	.	.	MAF_INRAE=9.167;MAF_USDA=1.639
NC_035086.1	6917592	.	G	A	.	.	MAF_USDA=2.941
NC_035086.1	6917635	.	A	T	.	.	MAF_INRAE=15.823;MAF_USDA=1.765
NC_035086.1	6917679	.	C	A	.	.	MAF_INRAE=10.0;MAF_USDA=2.459
NC_035086.1	6917746	.	T	G	.	.	MAF_USDA=3.279
NC_035086.1	6917784	.	G	A	.	.	MAF_INRAE=10.0
NC_035086.1	6917827	.	C	T	.	.	MAF_USDA=2.083
NC_035086.1	6917842	.	G	T	.	.	MAF_USDA=2.459
NC_035086.1	6917870	.	C	T	.	.	MAF_INRAE=15.823;MAF_USDA=4.098
NC_035086.1	6917871	.	G	A	.	.	MAF_USDA=2.381
NC_035086.1	6917886	.	G	A	.	.	MAF_USDA=11.31
NC_035086.1	6917933	.	C	T	.	.	MAF_INRAE=15.823;MAF_USDA=3.529
NC_035086.1	6918057	.	A	T	.	.	MAF_INRAE=2.5
NC_035086.1	6918068	.	T	G	.	.	MAF_USDA=1.639
NC_035086.1	6918105	.	T	G	.	.	MAF_INRAE=5.263;MAF_USDA=2.083
NC_035086.1	6918135	.	T	C	.	.	MAF_USDA=2.083
NC_035086.1	6918200	.	G	A	.	.	MAF_USDA=2.083
NC_035086.1	6918279	.	A	T	.	.	MAF_USDA=4.167
NC_035086.1	6918312	.	T	C	.	.	MAF_USDA=2.083
NC_035086.1	6918341	.	A	C	.	.	MAF_USDA=13.934
NC_035086.1	6918484	.	A	T	.	.	MAF_INRAE=5.263;MAF_USDA=15.294
NC_035086.1	6918494	.	A	T	.	.	MAF_USDA=14.118
NC_035086.1	6918495	.	A	T	.	.	MAF_USDA=25.294
NC_035086.1	6918539	.	T	C	.	.	MAF_USDA=4.098
NC_035086.1	6918562	.	G	A	.	.	MAF_INRAE=8.861;MAF_USDA=13.115
NC_035086.1	6918580	.	G	A	.	.	MAF_USDA=10.656
NC_035086.1	6918701	.	T	A	.	.	MAF_INRAE=9.494;MAF_USDA=5.738
NC_035086.1	6918720	.	G	A	.	.	MAF_USDA=3.571
NC_035086.1	6918734	.	G	A	.	.	MAF_USDA=8.333
NC_035086.1	6918741	.	A	T	.	.	MAF_USDA=4.167
NC_035086.1	6918862	.	G	C	.	.	MAF_USDA=1.639
NC_035086.1	6918866	.	C	T	.	.	MAF_USDA=2.083
NC_035086.1	6918867	.	G	A	.	.	MAF_USDA=8.197
NC_035086.1	6918922	.	A	G	.	.	MAF_INRAE=24.684;MAF_USDA=8.824
NC_035086.1	6918995	.	G	A	.	.	MAF_INRAE=3.797;MAF_USDA=4.706
NC_035086.1	6919002	.	C	T	.	.	MAF_USDA=1.639
NC_035086.1	6919093	.	C	T	.	.	MAF_INRAE=9.494;MAF_USDA=12.353
NC_035086.1	6919136	.	C	T	.	.	MAF_USDA=2.459
NC_035086.1	6919197	.	G	A	.	.	MAF_INRAE=3.797;MAF_USDA=4.706
NC_035086.1	6919205	.	G	A	.	.	MAF_INRAE=13.924;MAF_USDA=5.0
NC_035086.1	6919305	.	A	T	.	.	MAF_USDA=1.639
NC_035086.1	6919329	.	A	G	.	.	MAF_INRAE=9.494;MAF_USDA=12.941
NC_035086.1	6919512	.	T	A	.	.	MAF_INRAE=8.861;MAF_USDA=12.353
NC_035086.1	6919590	.	G	A	.	.	MAF_USDA=6.557
NC_035086.1	6919651	.	G	A	.	.	MAF_INRAE=9.494;MAF_USDA=11.765
NC_035086.1	6919726	.	A	G	.	.	MAF_USDA=2.083
NC_035086.1	6919807	.	C	T	.	.	MAF_USDA=4.706
NC_035086.1	6919821	.	G	A	.	.	MAF_INRAE=3.797;MAF_USDA=11.176
NC_035086.1	6919839	.	A	G	.	.	MAF_INRAE=5.696;MAF_USDA=4.706
NC_035086.1	6919877	.	A	T	.	.	MAF_INRAE=25.316;MAF_USDA=18.824
NC_035086.1	6919930	.	A	C	.	.	MAF_USDA=2.083
NC_035086.1	6919979	.	A	G	.	.	MAF_INRAE=9.494;MAF_USDA=15.294
NC_035086.1	6919980	.	ATTTGGGTTT	ATTTGGGTTC	.	.	MAF_USDA=8.333
NC_035086.1	6919989	.	T	C	.	.	MAF_INRAE=5.263;MAF_USDA=3.279
NC_035086.1	6919997	.	A	C	.	.	MAF_INRAE=9.494;MAF_USDA=16.393
NC_035086.1	6920022	.	C	T	.	.	MAF_INRAE=9.494;MAF_USDA=11.765
NC_035086.1	6920033	.	A	G	.	.	MAF_USDA=1.639
NC_035086.1	6920044	.	C	T	.	.	MAF_INRAE=9.494
NC_035086.1	6920105	.	A	G	.	.	MAF_USDA=1.639
NC_035086.1	6920123	.	C	G	.	.	MAF_USDA=4.167
NC_035086.1	6920136	.	G	A	.	.	MAF_INRAE=3.797;MAF_USDA=4.706
NC_035086.1	6920193	.	G	A	.	.	MAF_USDA=2.083
NC_035086.1	6920202	.	G	A	.	.	MAF_USDA=4.098
NC_035086.1	6920247	.	C	T	.	.	MAF_USDA=1.639
NC_035086.1	6920248	.	C	T	.	.	MAF_INRAE=9.494;MAF_USDA=12.353
NC_035086.1	6920326	.	A	T	.	.	MAF_INRAE=13.924;MAF_USDA=4.098
NC_035086.1	6920384	.	G	A	.	.	MAF_INRAE=7.595;MAF_USDA=5.294
NC_035086.1	6920409	.	C	T	.	.	MAF_USDA=2.941
NC_035086.1	6920852	.	C	G	.	.	MAF_INRAE=8.861;MAF_USDA=12.941
NC_035086.1	6920940	.	C	T	.	.	MAF_USDA=3.279
NC_035086.1	6920957	.	G	C	.	.	MAF_INRAE=3.333;MAF_USDA=4.167
NC_035086.1	6921072	.	G	A	.	.	MAF_USDA=6.557
NC_035086.1	6921090	.	A	T	.	.	MAF_USDA=1.765
NC_035086.1	6921126	.	A	T	.	.	MAF_USDA=2.083
NC_035086.1	6921142	.	A	G	.	.	MAF_USDA=2.083
NC_035086.1	6921155	.	T	G	.	.	MAF_USDA=4.706
NC_035086.1	6921167	.	G	T	.	.	MAF_USDA=2.083
NC_035086.1	6921178	.	A	G	.	.	MAF_USDA=3.279
NC_035086.1	6921244	.	C	T	.	.	MAF_USDA=5.738
NC_035086.1	6921263	.	A	T	.	.	MAF_USDA=1.639
NC_035086.1	6921273	.	T	C	.	.	MAF_INRAE=9.494;MAF_USDA=6.471
NC_035086.1	6921327	.	A	G	.	.	MAF_USDA=2.083
NC_035086.1	6921337	.	A	C	.	.	MAF_USDA=2.083
NC_035086.1	6921342	.	G	T	.	.	MAF_USDA=2.083
NC_035086.1	6921347	.	T	G	.	.	MAF_INRAE=24.684;MAF_USDA=8.235
NC_035086.1	6921352	.	C	A	.	.	MAF_USDA=1.765
NC_035086.1	6921355	.	A	G	.	.	MAF_USDA=7.647
NC_035086.1	6921358	.	T	A	.	.	MAF_USDA=2.083
NC_035086.1	6921369	.	T	C	.	.	MAF_USDA=1.639
NC_035086.1	6921463	.	C	A	.	.	MAF_INRAE=13.924;MAF_USDA=4.918
NC_035086.1	6921497	.	A	G	.	.	MAF_USDA=5.294
NC_035086.1	6921527	.	A	C	.	.	MAF_INRAE=13.291;MAF_USDA=4.918
NC_035086.1	6921577	.	T	C	.	.	MAF_INRAE=13.924;MAF_USDA=4.118
NC_035086.1	6921676	.	G	T	.	.	MAF_USDA=1.639
NC_035086.1	6921722	.	C	A	.	.	MAF_USDA=17.059
NC_035086.1	6921933	.	T	C	.	.	MAF_USDA=4.348
NC_035086.1	6921980	.	G	A	.	.	MAF_USDA=1.807
NC_035086.1	6922016	.	A	C	.	.	MAF_USDA=2.5
NC_035086.1	6922230	.	G	C	.	.	MAF_USDA=1.667
NC_035086.1	6922267	.	A	G	.	.	MAF_USDA=1.667
NC_035086.1	6922274	.	A	C	.	.	MAF_USDA=5.0
NC_035086.1	6922348	.	T	C	.	.	MAF_USDA=1.807
NC_035086.1	6922675	.	C	A	.	.	MAF_USDA=23.81
NC_035086.1	6922677	.	T	C	.	.	MAF_USDA=2.381
NC_035086.1	6922705	.	A	C	.	.	MAF_USDA=16.071
NC_035086.1	6922759	.	G	T	.	.	MAF_USDA=8.929
NC_035086.1	6922997	.	G	T	.	.	MAF_USDA=4.098
NC_035086.1	6923094	.	G	T	.	.	MAF_INRAE=13.924;MAF_USDA=5.294
NC_035086.1	6923147	.	A	G	.	.	MAF_USDA=1.639
NC_035086.1	6923186	.	G	C	.	.	MAF_USDA=2.941
NC_035086.1	6923288	.	T	C	.	.	MAF_INRAE=8.861;MAF_USDA=5.738
NC_035086.1	6923371	.	C	T	.	.	MAF_USDA=8.333
NC_035086.1	6923374	.	G	T	.	.	MAF_USDA=2.083
NC_035086.1	6923388	.	C	G	.	.	MAF_INRAE=5.263;MAF_USDA=5.882
NC_035086.1	6923433	.	A	C	.	.	MAF_USDA=3.279
NC_035086.1	6923474	.	A	T	.	.	MAF_USDA=1.765
NC_035086.1	6923536	.	C	T	.	.	MAF_USDA=1.639
NC_035086.1	6923582	.	T	A	.	.	MAF_USDA=2.353
NC_035086.1	6923712	.	G	T	.	.	MAF_INRAE=11.392;MAF_USDA=46.429
NC_035086.1	6923761	.	A	G	.	.	MAF_USDA=2.083
NC_035086.1	6923779	.	A	C	.	.	MAF_USDA=6.557
NC_035086.1	6923833	.	A	C	.	.	MAF_INRAE=49.367;MAF_USDA=32.353
NC_035086.1	6923855	.	T	A	.	.	MAF_USDA=11.475
NC_035086.1	6923867	.	T	A	.	.	MAF_INRAE=5.263
NC_035086.1	6923930	.	T	C	.	.	MAF_INRAE=10.759;MAF_USDA=4.118
NC_035086.1	6924068	.	C	A	.	.	MAF_INRAE=13.924;MAF_USDA=6.471
NC_035086.1	6924215	.	T	G	.	.	MAF_USDA=10.656
NC_035086.1	6924257	.	T	C	.	.	MAF_INRAE=13.924;MAF_USDA=5.882
NC_035086.1	6924271	.	C	T	.	.	MAF_USDA=1.639
NC_035086.1	6924318	.	A	C	.	.	MAF_INRAE=5.263;MAF_USDA=9.016
NC_035086.1	6924563	.	C	T	.	.	MAF_USDA=5.738
NC_035086.1	6924639	.	G	A	.	.	MAF_USDA=4.167
NC_035086.1	6924733	.	G	T	.	.	MAF_USDA=4.918
NC_035086.1	6924831	.	G	A	.	.	MAF_USDA=1.639
NC_035086.1	6924850	.	T	G	.	.	MAF_USDA=10.0
NC_035086.1	6924932	.	G	A	.	.	MAF_INRAE=9.494;MAF_USDA=23.529
NC_035086.1	6924968	.	T	G	.	.	MAF_USDA=3.529
NC_035086.1	6924973	.	T	A	.	.	MAF_USDA=5.738
NC_035086.1	6925018	.	T	A	.	.	MAF_INRAE=37.342;MAF_USDA=8.824
NC_035086.1	6925099	.	T	G	.	.	MAF_USDA=2.083
NC_035086.1	6925183	.	T	A	.	.	MAF_INRAE=4.167;MAF_USDA=4.918
NC_035086.1	6925191	.	G	T	.	.	MAF_USDA=6.557
NC_035086.1	6925205	.	C	T	.	.	MAF_INRAE=5.263;MAF_USDA=5.882
NC_035086.1	6925439	.	T	C	.	.	MAF_USDA=7.059
NC_035086.1	6925487	.	T	A	.	.	MAF_INRAE=25.949;MAF_USDA=11.31
NC_035086.1	6925497	.	G	A	.	.	MAF_INRAE=9.494;MAF_USDA=17.262
NC_035086.1	6925512	.	T	C	.	.	MAF_USDA=5.0
NC_035086.1	6925648	.	G	A	.	.	MAF_USDA=4.118
NC_035086.1	6925934	.	C	G	.	.	MAF_USDA=9.836
NC_035086.1	6926000	.	G	A	.	.	MAF_INRAE=5.263;MAF_USDA=5.882
NC_035086.1	6926078	.	A	C	.	.	MAF_USDA=1.667
NC_035086.1	6926081	.	T	C	.	.	MAF_INRAE=5.263;MAF_USDA=19.048
NC_035086.1	6926307	.	T	A	.	.	MAF_USDA=5.738
NC_035086.1	6926351	.	G	A	.	.	MAF_INRAE=24.684;MAF_USDA=8.824
NC_035086.1	6926405	.	A	T	.	.	MAF_INRAE=5.263;MAF_USDA=5.952
NC_035086.1	6926422	.	A	G	.	.	MAF_INRAE=5.263;MAF_USDA=24.405
NC_035086.1	6926498	.	T	G	.	.	MAF_USDA=4.167
NC_035086.1	6926503	.	A	G	.	.	MAF_USDA=6.25
NC_035086.1	6926507	.	C	T	.	.	MAF_USDA=1.667
NC_035086.1	6926514	.	G	A	.	.	MAF_USDA=3.333
NC_035086.1	6926542	.	G	A	.	.	MAF_INRAE=13.924;MAF_USDA=5.357
NC_035086.1	6926543	.	G	T	.	.	MAF_INRAE=24.051
NC_035086.1	6926558	.	G	A	.	.	MAF_USDA=8.333
NC_035086.1	6926559	.	T	A	.	.	MAF_USDA=8.333
NC_035086.1	6926570	.	T	G	.	.	MAF_INRAE=13.924;MAF_USDA=8.333
NC_035086.1	6926579	.	A	C	.	.	MAF_INRAE=13.924
NC_035086.1	6926587	.	A	C	.	.	MAF_INRAE=4.167;MAF_USDA=8.333
NC_035086.1	6926590	.	C	T	.	.	MAF_INRAE=4.167;MAF_USDA=8.333
NC_035086.1	6926602	.	C	G	.	.	MAF_INRAE=4.167;MAF_USDA=5.0
NC_035086.1	6926603	.	G	A	.	.	MAF_INRAE=8.228;MAF_USDA=2.083
NC_035086.1	6926607	.	T	A	.	.	MAF_INRAE=13.333;MAF_USDA=2.083
NC_035086.1	6926623	.	T	C	.	.	MAF_USDA=1.19
NC_035086.1	6926626	.	C	T	.	.	MAF_USDA=3.333
NC_035086.1	6926627	.	A	G	.	.	MAF_INRAE=5.263;MAF_USDA=44.048
NC_035086.1	6926634	.	C	A	.	.	MAF_USDA=3.333
NC_035086.1	6926638	.	G	A	.	.	MAF_USDA=3.333
NC_035086.1	6926653	.	C	T	.	.	MAF_INRAE=34.81;MAF_USDA=17.857
NC_035086.1	6926659	.	G	T	.	.	MAF_USDA=3.571
NC_035086.1	6926662	.	A	C	.	.	MAF_INRAE=4.167;MAF_USDA=5.0
NC_035086.1	6926673	.	G	T	.	.	MAF_USDA=1.667
NC_035086.1	6926676	.	T	G	.	.	MAF_INRAE=20.886;MAF_USDA=9.524
NC_035086.1	6926677	.	A	T	.	.	MAF_INRAE=20.833;MAF_USDA=8.333
NC_035086.1	6926678	.	G	A	.	.	MAF_USDA=1.667
NC_035086.1	6926681	.	A	G	.	.	MAF_USDA=3.333
NC_035086.1	6926688	.	T	C	.	.	MAF_USDA=4.167
NC_035086.1	6926697	.	A	C	.	.	MAF_USDA=5.0
NC_035086.1	6926710	.	T	A	.	.	MAF_USDA=5.0
NC_035086.1	6926713	.	G	A	.	.	MAF_USDA=3.333
NC_035086.1	6926714	.	C	T	.	.	MAF_USDA=5.0
NC_035086.1	6926715	.	A	G	.	.	MAF_USDA=5.0
NC_035086.1	6926719	.	A	T	.	.	MAF_USDA=5.0
NC_035086.1	6926759	.	C	T	.	.	MAF_USDA=1.667
NC_035086.1	6926844	.	C	T	.	.	MAF_INRAE=4.167;MAF_USDA=6.667
NC_035086.1	6927032	.	C	A	.	.	MAF_USDA=2.083
NC_035086.1	6927071	.	C	A	.	.	MAF_USDA=1.786
NC_035086.1	6927151	.	C	A	.	.	MAF_USDA=1.786
NC_035086.1	6927173	.	C	G	.	.	MAF_INRAE=3.333
NC_035086.1	6927185	.	C	T	.	.	MAF_INRAE=8.228
NC_035086.1	6927263	.	C	T	.	.	MAF_INRAE=38.608;MAF_USDA=31.25
NC_035086.1	6927275	.	C	T	.	.	MAF_USDA=3.333
NC_035086.1	6927305	.	T	C	.	.	MAF_INRAE=5.263;MAF_USDA=16.071
NC_035086.1	6927387	.	T	C	.	.	MAF_USDA=4.167
NC_035086.1	6927487	.	T	C	.	.	MAF_INRAE=5.263;MAF_USDA=41.176
NC_035086.1	6927493	.	C	T	.	.	MAF_USDA=2.941
NC_035086.1	6927516	.	C	T	.	.	MAF_INRAE=5.263;MAF_USDA=41.765
NC_035086.1	6927542	.	T	G	.	.	MAF_INRAE=5.263;MAF_USDA=41.176
NC_035086.1	6927543	.	T	A	.	.	MAF_USDA=41.176
NC_035086.1	6927544	.	C	A	.	.	MAF_USDA=7.059
NC_035086.1	6927562	.	A	T	.	.	MAF_INRAE=5.263;MAF_USDA=42.353
NC_035086.1	6927589	.	T	G	.	.	MAF_USDA=6.557
NC_035086.1	6927602	.	C	G	.	.	MAF_INRAE=5.263;MAF_USDA=24.706
NC_035086.1	6927609	.	A	G	.	.	MAF_INRAE=5.263;MAF_USDA=41.765
NC_035086.1	6927666	.	C	G	.	.	MAF_USDA=4.118
NC_035086.1	6927700	.	T	C	.	.	MAF_USDA=39.583
NC_035086.1	6927718	.	G	T	.	.	MAF_USDA=40.588
NC_035086.1	6927749	.	A	G	.	.	MAF_USDA=40.0
NC_035086.1	6927753	.	T	G	.	.	MAF_USDA=9.016
NC_035086.1	6927756	.	G	A	.	.	MAF_USDA=3.279
NC_035086.1	6927769	.	T	G	.	.	MAF_USDA=37.5
NC_035086.1	6927773	.	T	G	.	.	MAF_USDA=41.765
NC_035086.1	6927785	.	C	T	.	.	MAF_USDA=2.083
NC_035086.1	6927791	.	C	A	.	.	MAF_USDA=8.333
NC_035086.1	6928039	.	A	G	.	.	MAF_USDA=8.333
NC_035086.1	6928066	.	C	T	.	.	MAF_USDA=39.583
NC_035086.1	6928086	.	G	A	.	.	MAF_USDA=16.667
NC_035086.1	6928159	.	T	G	.	.	MAF_USDA=41.667
NC_035086.1	6928171	.	C	A	.	.	MAF_USDA=4.167
NC_035086.1	6928210	.	A	C	.	.	MAF_USDA=37.5
NC_035086.1	6928297	.	A	T	.	.	MAF_USDA=34.783
NC_035086.1	6928316	.	T	A	.	.	MAF_USDA=13.043
NC_035086.1	6928325	.	G	A	.	.	MAF_USDA=27.083
NC_035086.1	6928351	.	C	G	.	.	MAF_USDA=33.333
NC_035086.1	6928357	.	G	A	.	.	MAF_USDA=33.333
NC_035086.1	6928361	.	T	C	.	.	MAF_USDA=31.25
NC_035086.1	6928377	.	G	C	.	.	MAF_USDA=31.25
NC_035086.1	6928392	.	C	A	.	.	MAF_USDA=31.25
NC_035086.1	6928458	.	A	T	.	.	MAF_USDA=41.176
NC_035086.1	6928500	.	A	T	.	.	MAF_USDA=40.0
NC_035086.1	6928504	.	C	A	.	.	MAF_USDA=38.235
NC_035086.1	6928549	.	C	T	.	.	MAF_USDA=40.588
NC_035086.1	6928563	.	T	G	.	.	MAF_INRAE=5.263;MAF_USDA=41.176
NC_035086.1	6928587	.	T	C	.	.	MAF_INRAE=5.263;MAF_USDA=41.176
NC_035086.1	6928632	.	C	T	.	.	MAF_USDA=12.5
NC_035086.1	6928656	.	T	A	.	.	MAF_USDA=3.279
NC_035086.1	6928715	.	C	T	.	.	MAF_INRAE=5.263;MAF_USDA=40.588
NC_035086.1	6928727	.	T	G	.	.	MAF_USDA=8.197
NC_035086.1	6928748	.	A	C	.	.	MAF_USDA=5.882
NC_035086.1	6928795	.	G	T	.	.	MAF_INRAE=5.263;MAF_USDA=32.941
NC_035086.1	6928819	.	C	A	.	.	MAF_INRAE=5.263;MAF_USDA=39.412
NC_035086.1	6928835	.	A	C	.	.	MAF_USDA=10.417
NC_035086.1	6928850	.	G	T	.	.	MAF_INRAE=5.263
NC_035086.1	6928869	.	G	C	.	.	MAF_INRAE=5.263;MAF_USDA=42.353
NC_035086.1	6928870	.	G	A	.	.	MAF_INRAE=4.167;MAF_USDA=4.098
NC_035086.1	6928913	.	G	A	.	.	MAF_USDA=4.118
NC_035086.1	6928921	.	C	T	.	.	MAF_USDA=18.75
NC_035086.1	6928923	.	T	C	.	.	MAF_USDA=8.333
NC_035086.1	6928934	.	T	A	.	.	MAF_USDA=10.417
NC_035086.1	6928973	.	G	T	.	.	MAF_USDA=19.412
NC_035086.1	6929006	.	T	G	.	.	MAF_USDA=17.213
NC_035086.1	6929012	.	A	G	.	.	MAF_USDA=18.852
NC_035086.1	6929015	.	A	G	.	.	MAF_USDA=37.647
NC_035086.1	6929024	.	G	T	.	.	MAF_USDA=3.279
NC_035086.1	6929095	.	C	T	.	.	MAF_USDA=45.294
NC_035086.1	6929096	.	A	G	.	.	MAF_USDA=42.941
NC_035086.1	6929111	.	A	G	.	.	MAF_INRAE=5.263;MAF_USDA=42.353
NC_035086.1	6929132	.	G	C	.	.	MAF_INRAE=5.263;MAF_USDA=42.353
NC_035086.1	6929260	.	T	C	.	.	MAF_USDA=1.639
NC_035086.1	6929322	.	G	A	.	.	MAF_USDA=7.143
NC_035086.1	6929331	.	G	A	.	.	MAF_USDA=45.833
NC_035086.1	6929540	.	A	G	.	.	MAF_USDA=45.833
NC_035086.1	6929560	.	T	C	.	.	MAF_USDA=1.724
NC_035086.1	6929568	.	A	T	.	.	MAF_USDA=46.988
NC_035086.1	6929579	.	T	G	.	.	MAF_USDA=45.833
NC_035086.1	6929580	.	C	T	.	.	MAF_USDA=45.833
NC_035086.1	6929598	.	T	C	.	.	MAF_USDA=43.529
NC_035086.1	6929609	.	C	T	.	.	MAF_USDA=41.176
NC_035086.1	6929630	.	C	T	.	.	MAF_INRAE=46.835;MAF_USDA=18.824
NC_035086.1	6929714	.	T	A	.	.	MAF_INRAE=5.263;MAF_USDA=43.452
NC_035086.1	6929766	.	G	A	.	.	MAF_INRAE=5.263;MAF_USDA=40.588
NC_035086.1	6929790	.	A	T	.	.	MAF_USDA=2.459
NC_035086.1	6929800	.	A	C	.	.	MAF_INRAE=5.263;MAF_USDA=40.0
NC_035086.1	6929848	.	C	A	.	.	MAF_INRAE=5.263;MAF_USDA=40.0
NC_035086.1	6929903	.	G	A	.	.	MAF_INRAE=5.263;MAF_USDA=40.588
NC_035086.1	6929954	.	G	T	.	.	MAF_USDA=7.377
NC_035086.1	6930003	.	A	T	.	.	MAF_USDA=10.417
NC_035086.1	6930004	.	C	T	.	.	MAF_USDA=10.417
NC_035086.1	6930005	.	C	G	.	.	MAF_USDA=10.417
NC_035086.1	6930022	.	C	G	.	.	MAF_INRAE=10.833;MAF_USDA=14.118
NC_035086.1	6930042	.	A	G	.	.	MAF_INRAE=5.263;MAF_USDA=41.176
NC_035086.1	6930049	.	C	G	.	.	MAF_INRAE=5.263;MAF_USDA=23.529
NC_035086.1	6930077	.	A	G	.	.	MAF_USDA=1.639
NC_035086.1	6930094	.	A	G	.	.	MAF_INRAE=5.263;MAF_USDA=41.176
NC_035086.1	6930126	.	T	C	.	.	MAF_USDA=8.197
NC_035086.1	6930183	.	T	A	.	.	MAF_USDA=2.459
NC_035086.1	6930189	.	G	A	.	.	MAF_INRAE=5.263;MAF_USDA=41.765
NC_035086.1	6930192	.	G	T	.	.	MAF_USDA=4.706
NC_035086.1	6930218	.	G	T	.	.	MAF_INRAE=5.263;MAF_USDA=41.176
NC_035086.1	6930266	.	A	G	.	.	MAF_INRAE=5.263;MAF_USDA=41.765
NC_035086.1	6930361	.	A	C	.	.	MAF_INRAE=5.263;MAF_USDA=41.765
NC_035086.1	6930389	.	T	C	.	.	MAF_INRAE=5.263;MAF_USDA=41.765
NC_035086.1	6930396	.	A	G	.	.	MAF_INRAE=5.263;MAF_USDA=41.765
NC_035086.1	6930417	.	T	C	.	.	MAF_INRAE=5.263;MAF_USDA=43.529
NC_035086.1	6930419	.	T	G	.	.	MAF_USDA=41.765
NC_035086.1	6930424	.	A	G	.	.	MAF_USDA=3.279
NC_035086.1	6930433	.	C	G	.	.	MAF_INRAE=5.263;MAF_USDA=5.882
NC_035086.1	6930557	.	A	G	.	.	MAF_INRAE=24.051;MAF_USDA=50.0
NC_035086.1	6930581	.	C	T	.	.	MAF_INRAE=5.263;MAF_USDA=38.095
NC_035086.1	6930589	.	C	A	.	.	MAF_INRAE=5.263;MAF_USDA=38.095
NC_035086.1	6930611	.	C	T	.	.	MAF_INRAE=5.263;MAF_USDA=37.5
NC_035086.1	6930613	.	G	A	.	.	MAF_USDA=37.5
NC_035086.1	6930615	.	T	A	.	.	MAF_USDA=37.5
NC_035086.1	6930629	.	A	C	.	.	MAF_INRAE=5.263;MAF_USDA=37.5
NC_035086.1	6930686	.	A	G	.	.	MAF_INRAE=5.263;MAF_USDA=37.5
NC_035086.1	6930699	.	A	T	.	.	MAF_USDA=2.083
NC_035086.1	6930711	.	A	G	.	.	MAF_INRAE=5.263;MAF_USDA=37.5
NC_035086.1	6930787	.	G	T	.	.	MAF_INRAE=5.263;MAF_USDA=38.095
NC_035086.1	6930790	.	A	C	.	.	MAF_USDA=38.095
NC_035086.1	6930797	.	A	G	.	.	MAF_INRAE=5.263;MAF_USDA=38.095
NC_035086.1	6930802	.	G	T	.	.	MAF_USDA=1.19
NC_035086.1	6930818	.	A	T	.	.	MAF_INRAE=5.263;MAF_USDA=38.095
NC_035086.1	6930819	.	C	T	.	.	MAF_USDA=38.69
NC_035086.1	6930847	.	T	G	.	.	MAF_INRAE=5.263;MAF_USDA=38.69
NC_035086.1	6930872	.	G	T	.	.	MAF_USDA=1.19
NC_035086.1	6930886	.	A	G	.	.	MAF_USDA=5.0
NC_035086.1	6930904	.	T	G	.	.	MAF_USDA=2.5
NC_035086.1	6930913	.	A	C	.	.	MAF_USDA=2.5
NC_035086.1	6930949	.	G	A	.	.	MAF_INRAE=5.263;MAF_USDA=41.765
NC_035086.1	6931027	.	G	A	.	.	MAF_INRAE=5.263;MAF_USDA=38.824
NC_035086.1	6931053	.	A	G	.	.	MAF_INRAE=5.263;MAF_USDA=39.286
NC_035086.1	6931054	.	C	G	.	.	MAF_USDA=39.286
NC_035086.1	6931056	.	A	T	.	.	MAF_USDA=39.286
NC_035086.1	6931137	.	C	T	.	.	MAF_USDA=9.016
NC_035086.1	6931160	.	T	G	.	.	MAF_USDA=3.279
NC_035086.1	6931181	.	T	C	.	.	MAF_INRAE=5.263;MAF_USDA=33.529
NC_035086.1	6931205	.	C	T	.	.	MAF_USDA=4.167
NC_035086.1	6931231	.	T	C	.	.	MAF_INRAE=5.263;MAF_USDA=33.529
NC_035086.1	6931245	.	T	C	.	.	MAF_USDA=2.083
NC_035086.1	6931259	.	C	T	.	.	MAF_INRAE=5.263;MAF_USDA=23.529
NC_035086.1	6931275	.	C	A	.	.	MAF_USDA=1.639
NC_035086.1	6931276	.	C	A	.	.	MAF_USDA=1.639
NC_035086.1	6931295	.	C	A	.	.	MAF_USDA=7.377
NC_035086.1	6931328	.	T	C	.	.	MAF_INRAE=5.263;MAF_USDA=33.529
NC_035086.1	6931332	.	C	T	.	.	MAF_USDA=2.459
NC_035086.1	6931333	.	T	C	.	.	MAF_USDA=2.459
NC_035086.1	6931334	.	G	A	.	.	MAF_INRAE=5.263;MAF_USDA=32.353
NC_035086.1	6931336	.	C	A	.	.	MAF_USDA=2.459
NC_035086.1	6931358	.	A	T	.	.	MAF_USDA=31.765
NC_035086.1	6931372	.	A	G	.	.	MAF_USDA=31.765
NC_035086.1	6931398	.	A	C	.	.	MAF_USDA=32.353
NC_035086.1	6931584	.	T	A	.	.	MAF_USDA=2.083
NC_035086.1	6931641	.	C	A	.	.	MAF_USDA=1.639
NC_035086.1	6931675	.	T	G	.	.	MAF_INRAE=5.263;MAF_USDA=32.941
NC_035086.1	6931686	.	G	A	.	.	MAF_USDA=2.083
NC_035086.1	6931718	.	T	A	.	.	MAF_INRAE=5.263;MAF_USDA=32.353
NC_035086.1	6931762	.	G	T	.	.	MAF_INRAE=26.316;MAF_USDA=9.412
NC_035086.1	6931780	.	T	C	.	.	MAF_INRAE=5.263;MAF_USDA=32.941
NC_035086.1	6931824	.	G	T	.	.	MAF_USDA=3.279
NC_035086.1	6931838	.	A	G	.	.	MAF_INRAE=5.263;MAF_USDA=32.353
NC_035086.1	6931951	.	A	G	.	.	MAF_INRAE=5.263;MAF_USDA=32.738
NC_035086.1	6932004	.	A	G	.	.	MAF_INRAE=13.291;MAF_USDA=15.476
NC_035086.1	6932171	.	C	G	.	.	MAF_INRAE=5.263;MAF_USDA=32.353
NC_035086.1	6932240	.	A	G	.	.	MAF_USDA=2.459
NC_035086.1	6932259	.	A	C	.	.	MAF_INRAE=5.263;MAF_USDA=32.353
NC_035086.1	6932338	.	G	A	.	.	MAF_USDA=4.118
NC_035086.1	6932387	.	G	A	.	.	MAF_INRAE=5.263;MAF_USDA=32.941
NC_035086.1	6932391	.	A	G	.	.	MAF_USDA=32.353
NC_035086.1	6932482	.	C	T	.	.	MAF_INRAE=5.263;MAF_USDA=31.176
NC_035086.1	6932484	.	T	A	.	.	MAF_USDA=31.765
NC_035086.1	6932536	.	A	C	.	.	MAF_INRAE=5.263;MAF_USDA=35.417
NC_035086.1	6932543	.	G	A	.	.	MAF_USDA=10.417
NC_035086.1	6932545	.	T	C	.	.	MAF_INRAE=5.263;MAF_USDA=32.353
NC_035086.1	6932570	.	G	A	.	.	MAF_INRAE=5.263;MAF_USDA=32.353
NC_035086.1	6932572	.	C	A	.	.	MAF_USDA=32.353
NC_035086.1	6932573	.	A	G	.	.	MAF_USDA=32.353
NC_035086.1	6932583	.	A	C	.	.	MAF_INRAE=5.263;MAF_USDA=32.353
NC_035086.1	6932606	.	C	A	.	.	MAF_INRAE=14.557;MAF_USDA=10.588
NC_035086.1	6932610	.	T	C	.	.	MAF_USDA=2.459
NC_035086.1	6932614	.	A	C	.	.	MAF_INRAE=5.263;MAF_USDA=22.941
NC_035086.1	6932636	.	A	G	.	.	MAF_INRAE=5.263;MAF_USDA=31.765
NC_035086.1	6932640	.	C	A	.	.	MAF_USDA=31.765
NC_035086.1	6932643	.	A	T	.	.	MAF_USDA=32.143
NC_035086.1	6932646	.	A	C	.	.	MAF_USDA=31.765
NC_035086.1	6932658	.	T	G	.	.	MAF_INRAE=5.263;MAF_USDA=31.765
NC_035086.1	6932697	.	A	G	.	.	MAF_INRAE=5.263;MAF_USDA=4.706
NC_035086.1	6932709	.	T	A	.	.	MAF_INRAE=5.263;MAF_USDA=32.353
NC_035086.1	6932752	.	G	T	.	.	MAF_INRAE=5.263;MAF_USDA=31.765
NC_035086.1	6932793	.	G	A	.	.	MAF_USDA=2.459
NC_035086.1	6932880	.	A	T	.	.	MAF_USDA=7.377
NC_035086.1	6932881	.	T	C	.	.	MAF_USDA=7.377
NC_035086.1	6932907	.	A	G	.	.	MAF_INRAE=5.263;MAF_USDA=32.941
NC_035086.1	6932910	.	A	G	.	.	MAF_USDA=32.353
NC_035086.1	6932921	.	C	T	.	.	MAF_USDA=1.639
NC_035086.1	6932926	.	T	G	.	.	MAF_USDA=1.176
NC_035086.1	6932998	.	G	A	.	.	MAF_USDA=2.353
NC_035086.1	6933115	.	G	A	.	.	MAF_INRAE=37.342;MAF_USDA=18.824
NC_035086.1	6933216	.	G	A	.	.	MAF_INRAE=12.658;MAF_USDA=10.588
NC_035086.1	6933235	.	C	T	.	.	MAF_INRAE=5.263;MAF_USDA=32.353
NC_035086.1	6933266	.	C	T	.	.	MAF_USDA=1.639
NC_035086.1	6933285	.	A	G	.	.	MAF_USDA=2.459
NC_035086.1	6933364	.	G	C	.	.	MAF_INRAE=8.228
NC_035086.1	6933377	.	G	T	.	.	MAF_USDA=9.016
NC_035086.1	6933407	.	A	G	.	.	MAF_INRAE=5.263;MAF_USDA=35.417
NC_035086.1	6933440	.	T	A	.	.	MAF_USDA=3.279
NC_035086.1	6933464	.	A	C	.	.	MAF_INRAE=5.263;MAF_USDA=32.738
NC_035086.1	6933525	.	G	T	.	.	MAF_USDA=3.279
NC_035086.1	6933632	.	A	G	.	.	MAF_INRAE=5.263;MAF_USDA=33.529
NC_035086.1	6933649	.	T	G	.	.	MAF_INRAE=10.0
NC_035086.1	6933682	.	A	G	.	.	MAF_INRAE=5.263;MAF_USDA=31.765
NC_035086.1	6933729	.	T	C	.	.	MAF_INRAE=10.127;MAF_USDA=31.176
NC_035086.1	6933826	.	G	C	.	.	MAF_INRAE=5.263;MAF_USDA=31.765
NC_035086.1	6934035	.	G	A	.	.	MAF_USDA=6.471
NC_035086.1	6934085	.	C	T	.	.	MAF_USDA=3.279
NC_035086.1	6934129	.	G	A	.	.	MAF_INRAE=41.667;MAF_USDA=33.333
NC_035086.1	6934220	.	T	C	.	.	MAF_USDA=3.333
NC_035086.1	6934234	.	G	T	.	.	MAF_INRAE=2.5
NC_035086.1	6934309	.	G	T	.	.	MAF_USDA=6.471
NC_035086.1	6934317	.	T	G	.	.	MAF_INRAE=3.165;MAF_USDA=32.353
NC_035086.1	6934363	.	T	C	.	.	MAF_INRAE=3.165;MAF_USDA=33.529
NC_035086.1	6934428	.	A	C	.	.	MAF_INRAE=2.5
NC_035086.1	6934470	.	C	T	.	.	MAF_INRAE=3.165;MAF_USDA=35.882
NC_035086.1	6934486	.	G	A	.	.	MAF_INRAE=2.5;MAF_USDA=4.918
NC_035086.1	6934489	.	C	T	.	.	MAF_INRAE=5.263;MAF_USDA=5.294
NC_035086.1	6934496	.	G	A	.	.	MAF_INRAE=5.263;MAF_USDA=21.176
NC_035086.1	6934606	.	G	A	.	.	MAF_INRAE=3.165;MAF_USDA=35.882
NC_035086.1	6934620	.	A	C	.	.	MAF_INRAE=3.165;MAF_USDA=35.882
NC_035086.1	6934651	.	G	T	.	.	MAF_USDA=1.639
NC_035086.1	6934652	.	G	A	.	.	MAF_INRAE=39.873;MAF_USDA=25.294
NC_035086.1	6934653	.	C	A	.	.	MAF_INRAE=42.5;MAF_USDA=25.294
NC_035086.1	6934665	.	A	G	.	.	MAF_INRAE=3.165;MAF_USDA=36.471
NC_035086.1	6934666	.	A	G	.	.	MAF_INRAE=2.5;MAF_USDA=36.471
NC_035086.1	6934679	.	C	T	.	.	MAF_INRAE=3.165;MAF_USDA=35.882
NC_035086.1	6934683	.	T	C	.	.	MAF_INRAE=2.5;MAF_USDA=37.059
NC_035086.1	6934686	.	A	C	.	.	MAF_INRAE=2.5;MAF_USDA=36.471
NC_035086.1	6934771	.	C	A	.	.	MAF_USDA=29.167
NC_035086.1	6934772	.	T	A	.	.	MAF_USDA=29.167
NC_035086.1	6934774	.	T	G	.	.	MAF_INRAE=2.5
NC_035086.1	6934802	.	T	G	.	.	MAF_INRAE=15.789;MAF_USDA=12.941
NC_035086.1	6934849	.	C	G	.	.	MAF_INRAE=10.0;MAF_USDA=6.471
NC_035086.1	6934855	.	T	G	.	.	MAF_USDA=1.176
NC_035086.1	6934857	.	A	T	.	.	MAF_INRAE=5.263;MAF_USDA=4.706
NC_035086.1	6934863	.	C	T	.	.	MAF_USDA=1.639
NC_035086.1	6934865	.	C	G	.	.	MAF_USDA=10.417
NC_035086.1	6934934	.	G	T	.	.	MAF_USDA=5.738
NC_035086.1	6934945	.	G	T	.	.	MAF_INRAE=8.228;MAF_USDA=4.918
NC_035086.1	6934946	.	C	T	.	.	MAF_INRAE=7.5;MAF_USDA=4.918
NC_035086.1	6934956	.	T	A	.	.	MAF_INRAE=37.342;MAF_USDA=8.824
NC_035086.1	6935007	.	T	G	.	.	MAF_USDA=6.471
NC_035086.1	6935012	.	G	T	.	.	MAF_INRAE=2.5;MAF_USDA=39.412
NC_035086.1	6935073	.	A	C	.	.	MAF_INRAE=3.165;MAF_USDA=33.529
NC_035086.1	6935133	.	C	T	.	.	MAF_INRAE=24.684;MAF_USDA=11.765
NC_035086.1	6935134	.	G	A	.	.	MAF_USDA=2.083
NC_035086.1	6935165	.	A	G	.	.	MAF_INRAE=16.456;MAF_USDA=1.765
NC_035086.1	6935207	.	A	G	.	.	MAF_USDA=1.639
NC_035086.1	6935221	.	A	G	.	.	MAF_USDA=5.833
NC_035086.1	6935225	.	A	G	.	.	MAF_INRAE=3.165;MAF_USDA=35.714
NC_035086.1	6935239	.	C	T	.	.	MAF_INRAE=37.342;MAF_USDA=10.119
NC_035086.1	6935268	.	C	T	.	.	MAF_INRAE=2.5;MAF_USDA=5.833
NC_035086.1	6935342	.	C	T	.	.	MAF_INRAE=6.962;MAF_USDA=4.098
NC_035086.1	6935349	.	C	T	.	.	MAF_USDA=3.279
NC_035086.1	6935429	.	C	G	.	.	MAF_INRAE=3.165;MAF_USDA=36.471
NC_035086.1	6935482	.	G	C	.	.	MAF_INRAE=3.165;MAF_USDA=35.882
NC_035086.1	6935559	.	A	T	.	.	MAF_INRAE=5.263;MAF_USDA=24.118
NC_035086.1	6935560	.	A	T	.	.	MAF_INRAE=2.5;MAF_USDA=35.882
NC_035086.1	6935587	.	A	T	.	.	MAF_INRAE=3.165;MAF_USDA=35.882
NC_035086.1	6935704	.	G	A	.	.	MAF_INRAE=5.263
NC_035086.1	6935716	.	A	G	.	.	MAF_USDA=3.529
NC_035086.1	6935722	.	C	A	.	.	MAF_INRAE=36.076;MAF_USDA=37.647
NC_035086.1	6935742	.	T	C	.	.	MAF_INRAE=3.165;MAF_USDA=34.706
NC_035086.1	6935779	.	G	A	.	.	MAF_USDA=4.918
NC_035086.1	6935801	.	G	T	.	.	MAF_USDA=2.083
NC_035086.1	6935832	.	G	T	.	.	MAF_INRAE=2.5
NC_035086.1	6935876	.	C	G	.	.	MAF_INRAE=3.165;MAF_USDA=36.471
NC_035086.1	6935925	.	G	A	.	.	MAF_INRAE=2.5;MAF_USDA=11.176
NC_035086.1	6935927	.	A	G	.	.	MAF_INRAE=2.5;MAF_USDA=11.176
NC_035086.1	6935950	.	A	T	.	.	MAF_USDA=5.738
NC_035086.1	6935954	.	A	T	.	.	MAF_USDA=4.918
NC_035086.1	6935956	.	C	T	.	.	MAF_USDA=4.918
NC_035086.1	6935990	.	G	A	.	.	MAF_USDA=5.738
NC_035086.1	6935998	.	A	T	.	.	MAF_USDA=5.738
NC_035086.1	6936000	.	T	C	.	.	MAF_INRAE=5.263;MAF_USDA=24.118
NC_035086.1	6936018	.	A	C	.	.	MAF_INRAE=3.165;MAF_USDA=35.294
NC_035086.1	6936060	.	G	T	.	.	MAF_USDA=1.765
NC_035086.1	6936077	.	T	C	.	.	MAF_USDA=2.083
NC_035086.1	6936150	.	G	A	.	.	MAF_USDA=3.333
NC_035086.1	6936157	.	T	C	.	.	MAF_INRAE=36.842;MAF_USDA=7.229
NC_035086.1	6936158	.	G	T	.	.	MAF_USDA=5.085
NC_035086.1	6939745	.	G	A	.	.	MAF_INRAE=5.263;MAF_USDA=20.0
NC_035086.1	6939794	.	A	G	.	.	MAF_INRAE=27.848;MAF_USDA=42.941
NC_035086.1	6939877	.	A	T	.	.	MAF_INRAE=3.165;MAF_USDA=29.518
NC_035086.1	6939883	.	T	C	.	.	MAF_USDA=8.333
NC_035086.1	6939895	.	G	A	.	.	MAF_INRAE=26.316
NC_035086.1	6940450	.	G	T	.	.	MAF_USDA=1.639
NC_035086.1	6940561	.	C	A	.	.	MAF_INRAE=37.342;MAF_USDA=16.471
NC_035086.1	6940588	.	C	T	.	.	MAF_INRAE=37.342;MAF_USDA=16.471
NC_035086.1	6940601	.	A	C	.	.	MAF_USDA=2.083
NC_035086.1	6940642	.	A	C	.	.	MAF_INRAE=5.263;MAF_USDA=19.412
NC_035086.1	6940643	.	G	A	.	.	MAF_USDA=3.279
NC_035086.1	6940778	.	A	G	.	.	MAF_USDA=1.765
NC_035086.1	6940793	.	A	T	.	.	MAF_USDA=3.529
NC_035086.1	6940797	.	C	T	.	.	MAF_USDA=4.706
NC_035086.1	6940812	.	T	C	.	.	MAF_USDA=2.353
NC_035086.1	6940814	.	T	C	.	.	MAF_INRAE=3.165;MAF_USDA=33.529
NC_035086.1	6940856	.	A	C	.	.	MAF_USDA=4.167
NC_035086.1	6940863	.	G	C	.	.	MAF_INRAE=8.228;MAF_USDA=4.098
NC_035086.1	6940920	.	A	G	.	.	MAF_USDA=8.824
NC_035086.1	6940981	.	T	A	.	.	MAF_USDA=1.639
NC_035086.1	6940983	.	A	T	.	.	MAF_USDA=2.459
NC_035086.1	6941079	.	A	G	.	.	MAF_USDA=5.0
NC_035086.1	6941215	.	G	A	.	.	MAF_INRAE=37.342;MAF_USDA=17.059
NC_035086.1	6941228	.	C	T	.	.	MAF_USDA=1.639
NC_035086.1	6941242	.	T	G	.	.	MAF_USDA=1.765
NC_035086.1	6941280	.	T	A	.	.	MAF_USDA=2.459
NC_035086.1	6941301	.	C	A	.	.	MAF_INRAE=5.263
NC_035086.1	6941486	.	G	T	.	.	MAF_INRAE=11.392;MAF_USDA=40.588
NC_035086.1	6941551	.	G	A	.	.	MAF_INRAE=8.228;MAF_USDA=7.377
NC_035086.1	6941599	.	C	A	.	.	MAF_USDA=1.176
NC_035086.1	6941676	.	G	A	.	.	MAF_INRAE=7.595;MAF_USDA=6.557
NC_035086.1	6941763	.	T	C	.	.	MAF_INRAE=8.228
NC_035086.1	6941779	.	G	A	.	.	MAF_USDA=4.167
NC_035086.1	6941812	.	A	T	.	.	MAF_INRAE=8.228;MAF_USDA=7.377
NC_035086.1	6941818	.	C	T	.	.	MAF_INRAE=8.228;MAF_USDA=10.656
NC_035086.1	6941840	.	T	A	.	.	MAF_USDA=1.639
NC_035086.1	6941841	.	C	A	.	.	MAF_USDA=1.639
NC_035086.1	6941889	.	T	C	.	.	MAF_INRAE=3.165;MAF_USDA=32.941
NC_035086.1	6942029	.	T	C	.	.	MAF_INRAE=3.165;MAF_USDA=32.941
NC_035086.1	6942041	.	A	C	.	.	MAF_INRAE=3.165;MAF_USDA=32.353
NC_035086.1	6942150	.	T	C	.	.	MAF_USDA=1.639
NC_035086.1	6942219	.	G	C	.	.	MAF_USDA=4.118
NC_035086.1	6942229	.	G	A	.	.	MAF_USDA=1.639
NC_035086.1	6942230	.	G	T	.	.	MAF_INRAE=5.263;MAF_USDA=32.941
NC_035086.1	6942289	.	G	T	.	.	MAF_INRAE=49.367;MAF_USDA=42.941
NC_035086.1	6942338	.	T	G	.	.	MAF_USDA=1.639
NC_035086.1	6942351	.	T	G	.	.	MAF_USDA=1.639
NC_035086.1	6942377	.	G	T	.	.	MAF_INRAE=5.263;MAF_USDA=17.059
NC_035086.1	6942392	.	G	A	.	.	MAF_INRAE=5.263;MAF_USDA=4.706
NC_035086.1	6942402	.	A	G	.	.	MAF_USDA=2.083
NC_035086.1	6942408	.	A	C	.	.	MAF_INRAE=30.38;MAF_USDA=37.059
NC_035086.1	6942415	.	T	C	.	.	MAF_INRAE=10.127;MAF_USDA=5.294
NC_035086.1	6942428	.	C	T	.	.	MAF_INRAE=31.646;MAF_USDA=14.118
NC_035086.1	6942550	.	G	T	.	.	MAF_INRAE=10.759;MAF_USDA=5.952
NC_035086.1	6942555	.	G	T	.	.	MAF_INRAE=5.063;MAF_USDA=25.294
NC_035086.1	6942643	.	A	G	.	.	MAF_INRAE=3.797;MAF_USDA=32.941
NC_035086.1	6942647	.	A	T	.	.	MAF_INRAE=10.833;MAF_USDA=5.294
NC_035086.1	6942658	.	T	C	.	.	MAF_USDA=4.098
NC_035086.1	6942789	.	C	T	.	.	MAF_USDA=2.459
NC_035086.1	6942890	.	C	T	.	.	MAF_USDA=3.279
NC_035086.1	6942899	.	T	G	.	.	MAF_INRAE=2.5
NC_035086.1	6942956	.	G	C	.	.	MAF_INRAE=2.5
NC_035086.1	6942957	.	G	A	.	.	MAF_INRAE=27.215;MAF_USDA=37.647
NC_035086.1	6943092	.	A	C	.	.	MAF_USDA=8.333
NC_035086.1	6943413	.	G	A	.	.	MAF_USDA=2.976
NC_035086.1	6943419	.	C	A	.	.	MAF_USDA=5.0
NC_035086.1	6943437	.	A	T	.	.	MAF_USDA=1.667
NC_035086.1	6943442	.	C	T	.	.	MAF_USDA=2.976
NC_035086.1	6943465	.	A	C	.	.	MAF_INRAE=10.526;MAF_USDA=5.833
NC_035086.1	6943559	.	A	G	.	.	MAF_INRAE=2.5
NC_035086.1	6943599	.	C	A	.	.	MAF_INRAE=2.5
NC_035086.1	6943609	.	G	A	.	.	MAF_USDA=5.0
NC_035086.1	6943614	.	T	G	.	.	MAF_USDA=4.098
NC_035086.1	6943624	.	G	T	.	.	MAF_INRAE=13.924;MAF_USDA=34.118
NC_035086.1	6943663	.	C	T	.	.	MAF_INRAE=47.468
NC_035086.1	6943674	.	G	C	.	.	MAF_INRAE=47.468;MAF_USDA=40.588
NC_035086.1	6943676	.	C	T	.	.	MAF_USDA=2.941
NC_035086.1	6943696	.	A	C	.	.	MAF_INRAE=24.051;MAF_USDA=7.059
NC_035086.1	6943717	.	T	A	.	.	MAF_USDA=2.941
NC_035086.1	6943728	.	T	A	.	.	MAF_USDA=4.918
NC_035086.1	6943759	.	C	T	.	.	MAF_USDA=2.941
NC_035086.1	6943793	.	C	T	.	.	MAF_INRAE=13.924;MAF_USDA=4.098
NC_035086.1	6943821	.	G	A	.	.	MAF_USDA=3.529
NC_035086.1	6943852	.	T	C	.	.	MAF_USDA=2.941
NC_035086.1	6943919	.	C	A	.	.	MAF_INRAE=37.975;MAF_USDA=17.059
NC_035086.1	6943933	.	C	A	.	.	MAF_INRAE=5.263;MAF_USDA=4.706
NC_035086.1	6943940	.	T	A	.	.	MAF_INRAE=10.0;MAF_USDA=8.333
NC_035086.1	6944012	.	A	G	.	.	MAF_INRAE=5.263;MAF_USDA=4.706
NC_035086.1	6944013	.	A	T	.	.	MAF_USDA=4.706
NC_035086.1	6944136	.	T	G	.	.	MAF_USDA=2.459
NC_035086.1	6944164	.	A	G	.	.	MAF_INRAE=48.734;MAF_USDA=41.176
NC_035086.1	6944180	.	C	T	.	.	MAF_USDA=1.639
NC_035086.1	6944188	.	C	T	.	.	MAF_INRAE=13.924;MAF_USDA=40.588
NC_035086.1	6944198	.	A	G	.	.	MAF_INRAE=13.924;MAF_USDA=40.588
NC_035086.1	6944257	.	G	T	.	.	MAF_USDA=4.098
NC_035086.1	6944294	.	T	G	.	.	MAF_USDA=4.167
NC_035086.1	6944349	.	T	C	.	.	MAF_INRAE=5.263;MAF_USDA=13.529
NC_035086.1	6944472	.	G	A	.	.	MAF_USDA=2.083
NC_035086.1	6944483	.	C	T	.	.	MAF_INRAE=48.101;MAF_USDA=41.176
NC_035086.1	6944566	.	A	C	.	.	MAF_USDA=3.279
NC_035086.1	6944603	.	G	T	.	.	MAF_USDA=9.412
NC_035086.1	6944695	.	A	C	.	.	MAF_INRAE=3.333;MAF_USDA=5.738
NC_035086.1	6944698	.	G	A	.	.	MAF_USDA=3.529
NC_035086.1	6944712	.	C	A	.	.	MAF_USDA=4.918
NC_035086.1	6944751	.	T	G	.	.	MAF_INRAE=6.667
NC_035086.1	6944772	.	T	A	.	.	MAF_USDA=12.5
NC_035086.1	6944798	.	C	T	.	.	MAF_USDA=17.073
NC_035086.1	6945804	.	T	G	.	.	MAF_USDA=18.75
NC_035086.1	6945821	.	C	T	.	.	MAF_USDA=16.471
NC_035086.1	6945825	.	G	T	.	.	MAF_USDA=1.639
NC_035086.1	6945832	.	G	A	.	.	MAF_USDA=3.279
NC_035086.1	6945833	.	A	C	.	.	MAF_USDA=3.279
NC_035086.1	6945869	.	C	G	.	.	MAF_USDA=4.918
NC_035086.1	6945882	.	C	T	.	.	MAF_USDA=18.235
NC_035086.1	6945923	.	A	T	.	.	MAF_USDA=2.459
NC_035086.1	6945944	.	G	C	.	.	MAF_USDA=18.75
NC_035086.1	6945953	.	A	G	.	.	MAF_USDA=2.459
NC_035086.1	6945970	.	G	T	.	.	MAF_USDA=2.941
NC_035086.1	6946097	.	G	T	.	.	MAF_USDA=2.941
NC_035086.1	6946122	.	G	A	.	.	MAF_USDA=2.941
NC_035086.1	6946124	.	T	A	.	.	MAF_USDA=2.083
NC_035086.1	6946166	.	C	T	.	.	MAF_INRAE=10.127;MAF_USDA=5.738
NC_035086.1	6946169	.	A	T	.	.	MAF_INRAE=46.835;MAF_USDA=49.412
NC_035086.1	6946175	.	G	T	.	.	MAF_USDA=3.529
NC_035086.1	6946189	.	T	C	.	.	MAF_INRAE=15.0
NC_035086.1	6946197	.	C	T	.	.	MAF_INRAE=45.57;MAF_USDA=48.824
NC_035086.1	6946225	.	A	C	.	.	MAF_INRAE=31.646;MAF_USDA=22.917
NC_035086.1	6946229	.	C	A	.	.	MAF_INRAE=40.833;MAF_USDA=45.882
NC_035086.1	6946231	.	G	T	.	.	MAF_INRAE=40.0;MAF_USDA=45.882
NC_035086.1	6946269	.	G	T	.	.	MAF_INRAE=42.105;MAF_USDA=45.238
NC_035086.1	6946281	.	G	T	.	.	MAF_INRAE=42.105;MAF_USDA=45.238
NC_035086.1	6946308	.	C	T	.	.	MAF_USDA=46.386
NC_035086.1	6946311	.	G	C	.	.	MAF_USDA=4.217
NC_035086.1	6946324	.	A	T	.	.	MAF_USDA=8.824
NC_035086.1	6946402	.	G	A	.	.	MAF_USDA=8.333
NC_035086.1	6946418	.	C	A	.	.	MAF_USDA=5.932
NC_035086.1	6946464	.	A	G	.	.	MAF_INRAE=45.0;MAF_USDA=41.667
NC_035086.1	6946478	.	T	G	.	.	MAF_INRAE=43.333;MAF_USDA=45.833
NC_035086.1	6946510	.	A	T	.	.	MAF_USDA=10.417
NC_035086.1	6946617	.	A	G	.	.	MAF_USDA=1.765
NC_035086.1	6946720	.	G	A	.	.	MAF_INRAE=45.57;MAF_USDA=41.176
NC_035086.1	6946733	.	A	G	.	.	MAF_INRAE=10.127;MAF_USDA=6.557
NC_035086.1	6946767	.	C	T	.	.	MAF_INRAE=10.127;MAF_USDA=6.557
NC_035086.1	6946789	.	A	G	.	.	MAF_INRAE=46.835;MAF_USDA=46.471
NC_035086.1	6946790	.	G	C	.	.	MAF_INRAE=43.333;MAF_USDA=46.471
NC_035086.1	6946795	.	A	T	.	.	MAF_INRAE=38.608;MAF_USDA=17.647
NC_035086.1	6946803	.	A	G	.	.	MAF_INRAE=10.127;MAF_USDA=6.557
NC_035086.1	6946814	.	C	T	.	.	MAF_INRAE=5.263
NC_035086.1	6946832	.	A	T	.	.	MAF_INRAE=42.5;MAF_USDA=43.529
NC_035086.1	6946883	.	T	C	.	.	MAF_USDA=1.639
NC_035086.1	6946907	.	T	G	.	.	MAF_USDA=4.118
NC_035086.1	6946940	.	A	C	.	.	MAF_INRAE=8.333
NC_035086.1	6946955	.	A	T	.	.	MAF_INRAE=43.333;MAF_USDA=47.647
NC_035086.1	6946956	.	A	T	.	.	MAF_INRAE=43.333;MAF_USDA=47.647
NC_035086.1	6946978	.	A	G	.	.	MAF_USDA=1.639
NC_035086.1	6946994	.	C	T	.	.	MAF_INRAE=45.0;MAF_USDA=45.294
NC_035086.1	6946995	.	T	G	.	.	MAF_INRAE=45.0;MAF_USDA=48.235
NC_035086.1	6947137	.	A	T	.	.	MAF_USDA=3.279
NC_035086.1	6947179	.	T	A	.	.	MAF_USDA=5.738
NC_035086.1	6947233	.	T	C	.	.	MAF_USDA=4.098
NC_035086.1	6947239	.	G	A	.	.	MAF_USDA=4.918
NC_035086.1	6947241	.	A	C	.	.	MAF_USDA=4.167
NC_035086.1	6947246	.	A	T	.	.	MAF_USDA=4.918
NC_035086.1	6947256	.	C	G	.	.	MAF_USDA=1.639
NC_035086.1	6947260	.	T	C	.	.	MAF_USDA=5.738
NC_035086.1	6947287	.	T	G	.	.	MAF_USDA=2.941
NC_035086.1	6947428	.	G	C	.	.	MAF_USDA=5.738
NC_035086.1	6947431	.	A	C	.	.	MAF_INRAE=50.0;MAF_USDA=44.706
NC_035086.1	6947437	.	G	A	.	.	MAF_USDA=4.098
NC_035086.1	6947439	.	A	C	.	.	MAF_INRAE=36.709;MAF_USDA=21.176
NC_035086.1	6947488	.	C	T	.	.	MAF_INRAE=50.0;MAF_USDA=45.294
NC_035086.1	6947576	.	T	A	.	.	MAF_USDA=3.529
NC_035086.1	6947588	.	T	A	.	.	MAF_INRAE=50.0;MAF_USDA=41.765
NC_035086.1	6947629	.	A	G	.	.	MAF_USDA=3.529
NC_035086.1	6947632	.	G	A	.	.	MAF_INRAE=50.0;MAF_USDA=41.176
NC_035086.1	6947641	.	T	C	.	.	MAF_INRAE=10.833;MAF_USDA=8.333
NC_035086.1	6947668	.	CTTATGCCATAG	CTTATGCCATAA	.	.	MAF_USDA=39.583
NC_035086.1	6947679	.	G	A	.	.	MAF_INRAE=26.316
NC_035086.1	6947739	.	T	C	.	.	MAF_INRAE=5.263;MAF_USDA=4.706
NC_035086.1	6947752	.	T	A	.	.	MAF_INRAE=49.367;MAF_USDA=44.706
NC_035086.1	6947759	.	G	A	.	.	MAF_INRAE=3.333
NC_035086.1	6947802	.	C	T	.	.	MAF_INRAE=5.263;MAF_USDA=4.098
NC_035086.1	6947805	.	C	T	.	.	MAF_INRAE=45.833;MAF_USDA=44.118
NC_035086.1	6947806	.	C	G	.	.	MAF_INRAE=45.833;MAF_USDA=44.706
NC_035086.1	6947838	.	T	C	.	.	MAF_USDA=3.529
NC_035086.1	6947840	.	C	T	.	.	MAF_USDA=3.529
NC_035086.1	6947936	.	G	T	.	.	MAF_INRAE=49.367;MAF_USDA=47.059
NC_035086.1	6948021	.	C	A	.	.	MAF_USDA=3.279
NC_035086.1	6948025	.	T	G	.	.	MAF_USDA=2.459
NC_035086.1	6948029	.	G	T	.	.	MAF_USDA=5.294
NC_035086.1	6948033	.	A	T	.	.	MAF_USDA=1.639
NC_035086.1	6948036	.	T	G	.	.	MAF_USDA=2.459
NC_035086.1	6948044	.	G	T	.	.	MAF_USDA=3.279
NC_035086.1	6948077	.	G	A	.	.	MAF_USDA=1.639
NC_035086.1	6948099	.	G	C	.	.	MAF_USDA=1.639
NC_035086.1	6948130	.	G	T	.	.	MAF_USDA=5.738
NC_035086.1	6948155	.	A	G	.	.	MAF_INRAE=24.684;MAF_USDA=8.824
NC_035086.1	6948218	.	T	C	.	.	MAF_USDA=4.098
NC_035086.1	6948247	.	A	G	.	.	MAF_USDA=3.279
NC_035086.1	6948272	.	G	A	.	.	MAF_INRAE=3.333
NC_035086.1	6948425	.	C	A	.	.	MAF_INRAE=13.291;MAF_USDA=4.098
NC_035086.1	6948488	.	C	A	.	.	MAF_USDA=3.529
NC_035086.1	6948489	.	C	T	.	.	MAF_USDA=1.639
NC_035086.1	6948587	.	T	A	.	.	MAF_INRAE=9.494;MAF_USDA=6.557
NC_035086.1	6948633	.	A	G	.	.	MAF_INRAE=48.734;MAF_USDA=44.706
NC_035086.1	6948637	.	T	A	.	.	MAF_INRAE=45.833;MAF_USDA=45.294
NC_035086.1	6948670	.	C	T	.	.	MAF_USDA=4.918
NC_035086.1	6948695	.	C	A	.	.	MAF_USDA=11.905
NC_035086.1	6948706	.	G	T	.	.	MAF_INRAE=3.797;MAF_USDA=4.167
NC_035086.1	6948714	.	G	T	.	.	MAF_USDA=1.639
NC_035086.1	6948721	.	T	A	.	.	MAF_INRAE=37.342;MAF_USDA=18.75
NC_035086.1	6948729	.	G	A	.	.	MAF_INRAE=49.367;MAF_USDA=45.294
NC_035086.1	6948763	.	G	A	.	.	MAF_USDA=4.918
NC_035086.1	6948766	.	A	G	.	.	MAF_INRAE=48.101;MAF_USDA=45.294
NC_035086.1	6948847	.	G	A	.	.	MAF_INRAE=22.152;MAF_USDA=4.706
NC_035086.1	6948858	.	G	A	.	.	MAF_INRAE=3.797;MAF_USDA=20.0
NC_035086.1	6948876	.	G	T	.	.	MAF_USDA=1.176
NC_035086.1	6948917	.	G	A	.	.	MAF_INRAE=47.468;MAF_USDA=35.294
NC_035086.1	6948957	.	G	C	.	.	MAF_INRAE=48.734;MAF_USDA=45.294
NC_035086.1	6948979	.	G	A	.	.	MAF_INRAE=3.797;MAF_USDA=19.412
NC_035086.1	6949090	.	G	A	.	.	MAF_USDA=8.333
NC_035086.1	6949100	.	G	A	.	.	MAF_USDA=1.639
NC_035086.1	6949170	.	T	C	.	.	MAF_INRAE=50.0;MAF_USDA=42.353
NC_035086.1	6949319	.	G	T	.	.	MAF_INRAE=5.263
NC_035086.1	6949362	.	G	A	.	.	MAF_USDA=5.738
NC_035086.1	6949392	.	C	A	.	.	MAF_USDA=10.0
NC_035086.1	6949492	.	G	C	.	.	MAF_USDA=10.417
NC_035086.1	6949548	.	G	A	.	.	MAF_INRAE=10.0;MAF_USDA=8.333
NC_035086.1	6949737	.	C	T	.	.	MAF_INRAE=5.263;MAF_USDA=4.706
NC_035086.1	6949763	.	T	G	.	.	MAF_INRAE=5.263;MAF_USDA=5.294
NC_035086.1	6949845	.	A	G	.	.	MAF_INRAE=49.367;MAF_USDA=40.588
NC_035086.1	6949850	.	T	C	.	.	MAF_INRAE=10.127;MAF_USDA=4.098
NC_035086.1	6949980	.	T	C	.	.	MAF_INRAE=3.333
NC_035086.1	6950002	.	G	A	.	.	MAF_INRAE=48.101;MAF_USDA=37.059
NC_035086.1	6950034	.	A	T	.	.	MAF_INRAE=4.43;MAF_USDA=28.235
NC_035086.1	6950047	.	G	A	.	.	MAF_INRAE=4.43;MAF_USDA=28.235
NC_035086.1	6950073	.	G	C	.	.	MAF_INRAE=13.924;MAF_USDA=11.176
NC_035086.1	6950113	.	C	T	.	.	MAF_USDA=2.353
NC_035086.1	6950139	.	T	G	.	.	MAF_INRAE=13.924;MAF_USDA=11.765
NC_035086.1	6950190	.	G	A	.	.	MAF_INRAE=8.228;MAF_USDA=4.918
NC_035086.1	6950242	.	C	T	.	.	MAF_INRAE=47.468;MAF_USDA=38.824
NC_035086.1	6950253	.	A	T	.	.	MAF_INRAE=9.167
NC_035086.1	6950257	.	G	A	.	.	MAF_USDA=1.639
NC_035086.1	6950317	.	G	A	.	.	MAF_USDA=2.353
NC_035086.1	6950350	.	G	C	.	.	MAF_INRAE=48.734;MAF_USDA=38.235
NC_035086.1	6950376	.	G	A	.	.	MAF_INRAE=32.278;MAF_USDA=12.353
NC_035086.1	6950415	.	C	T	.	.	MAF_USDA=5.294
NC_035086.1	6950460	.	C	T	.	.	MAF_USDA=6.25
NC_035086.1	6950561	.	G	T	.	.	MAF_USDA=3.279
NC_035086.1	6950785	.	C	T	.	.	MAF_USDA=2.083
NC_035086.1	6950791	.	T	G	.	.	MAF_USDA=2.459
NC_035086.1	6950840	.	C	T	.	.	MAF_USDA=2.083
NC_035086.1	6950912	.	G	C	.	.	MAF_USDA=1.765
NC_035086.1	6950927	.	G	A	.	.	MAF_INRAE=10.127;MAF_USDA=4.098
NC_035086.1	6950931	.	G	A	.	.	MAF_USDA=1.639
NC_035086.1	6950992	.	A	C	.	.	MAF_INRAE=37.342;MAF_USDA=25.882
NC_035086.1	6951035	.	T	A	.	.	MAF_USDA=2.083
NC_035086.1	6951058	.	C	A	.	.	MAF_INRAE=37.342;MAF_USDA=27.647
NC_035086.1	6951150	.	C	T	.	.	MAF_INRAE=5.263;MAF_USDA=4.706
NC_035086.1	6951160	.	C	T	.	.	MAF_INRAE=36.709;MAF_USDA=27.059
NC_035086.1	6951180	.	C	T	.	.	MAF_INRAE=14.557;MAF_USDA=34.118
NC_035086.1	6951195	.	G	A	.	.	MAF_INRAE=5.263;MAF_USDA=5.738
NC_035086.1	6951353	.	A	T	.	.	MAF_INRAE=46.835;MAF_USDA=35.294
NC_035086.1	6951369	.	C	T	.	.	MAF_USDA=4.918
NC_035086.1	6951395	.	T	C	.	.	MAF_INRAE=5.263;MAF_USDA=4.706
NC_035086.1	6951403	.	T	A	.	.	MAF_USDA=2.083
NC_035086.1	6951415	.	G	A	.	.	MAF_USDA=1.765
NC_035086.1	6951419	.	A	G	.	.	MAF_INRAE=37.342;MAF_USDA=27.976
NC_035086.1	6951492	.	A	T	.	.	MAF_USDA=2.083
NC_035086.1	6951493	.	A	T	.	.	MAF_USDA=2.083
NC_035086.1	6951494	.	A	T	.	.	MAF_USDA=2.083
NC_035086.1	6951495	.	A	T	.	.	MAF_USDA=2.083
NC_035086.1	6951530	.	C	A	.	.	MAF_INRAE=49.367;MAF_USDA=38.824
NC_035086.1	6951532	.	T	A	.	.	MAF_INRAE=10.0;MAF_USDA=4.918
NC_035086.1	6951694	.	A	G	.	.	MAF_INRAE=5.263;MAF_USDA=4.706
NC_035086.1	6951737	.	T	G	.	.	MAF_INRAE=42.105
NC_035086.1	6951790	.	C	T	.	.	MAF_USDA=3.529
NC_035086.1	6951794	.	C	T	.	.	MAF_INRAE=5.263;MAF_USDA=11.176
NC_035086.1	6951804	.	T	G	.	.	MAF_USDA=4.098
NC_035086.1	6951828	.	C	A	.	.	MAF_INRAE=37.342;MAF_USDA=25.882
NC_035086.1	6951918	.	G	A	.	.	MAF_USDA=2.083
NC_035086.1	6951930	.	C	T	.	.	MAF_USDA=1.639
NC_035086.1	6952001	.	C	T	.	.	MAF_USDA=2.083
NC_035086.1	6952175	.	A	C	.	.	MAF_INRAE=3.333
NC_035086.1	6952232	.	G	A	.	.	MAF_INRAE=8.861;MAF_USDA=6.557
NC_035086.1	6952247	.	A	G	.	.	MAF_INRAE=10.127;MAF_USDA=6.557
NC_035086.1	6952268	.	T	G	.	.	MAF_USDA=3.529
NC_035086.1	6952272	.	G	A	.	.	MAF_USDA=3.529
NC_035086.1	6952278	.	T	C	.	.	MAF_INRAE=5.263;MAF_USDA=10.0
NC_035086.1	6952312	.	G	A	.	.	MAF_USDA=1.639
NC_035086.1	6952336	.	C	G	.	.	MAF_INRAE=35.443;MAF_USDA=25.882
NC_035086.1	6952354	.	G	A	.	.	MAF_INRAE=35.443;MAF_USDA=26.471
NC_035086.1	6952366	.	C	T	.	.	MAF_USDA=3.279
NC_035086.1	6952417	.	A	C	.	.	MAF_INRAE=48.101;MAF_USDA=36.471
NC_035086.1	6952509	.	T	G	.	.	MAF_INRAE=48.101;MAF_USDA=37.647
NC_035086.1	6952539	.	T	C	.	.	MAF_INRAE=15.19;MAF_USDA=2.353
NC_035086.1	6952576	.	C	A	.	.	MAF_USDA=3.279
NC_035086.1	6952618	.	C	G	.	.	MAF_INRAE=48.101;MAF_USDA=37.647
NC_035086.1	6952649	.	G	T	.	.	MAF_USDA=2.083
NC_035086.1	6952652	.	G	C	.	.	MAF_INRAE=13.924;MAF_USDA=12.5
NC_035086.1	6952703	.	A	G	.	.	MAF_INRAE=5.263;MAF_USDA=10.0
NC_035086.1	6952709	.	C	T	.	.	MAF_USDA=3.279
NC_035086.1	6952734	.	C	T	.	.	MAF_INRAE=10.0
NC_035086.1	6952791	.	A	T	.	.	MAF_INRAE=48.734;MAF_USDA=37.059
NC_035086.1	6952875	.	T	C	.	.	MAF_INRAE=14.557;MAF_USDA=34.706
NC_035086.1	6952887	.	C	G	.	.	MAF_INRAE=37.342;MAF_USDA=27.059
NC_035086.1	6952942	.	C	T	.	.	MAF_USDA=3.529
NC_035086.1	6952973	.	G	A	.	.	MAF_USDA=2.083
NC_035086.1	6952997	.	G	A	.	.	MAF_INRAE=5.263;MAF_USDA=4.706
NC_035086.1	6953046	.	C	A	.	.	MAF_INRAE=37.342;MAF_USDA=27.059
NC_035086.1	6953052	.	G	A	.	.	MAF_USDA=4.167
NC_035086.1	6953058	.	T	A	.	.	MAF_INRAE=4.167;MAF_USDA=8.235
NC_035086.1	6953083	.	C	T	.	.	MAF_INRAE=14.557;MAF_USDA=35.294
NC_035086.1	6953189	.	G	T	.	.	MAF_INRAE=48.101;MAF_USDA=36.471
NC_035086.1	6953203	.	T	A	.	.	MAF_INRAE=14.557;MAF_USDA=35.294
NC_035086.1	6953212	.	C	A	.	.	MAF_USDA=5.882
NC_035086.1	6953360	.	T	C	.	.	MAF_INRAE=4.167;MAF_USDA=11.765
NC_035086.1	6953410	.	A	T	.	.	MAF_INRAE=48.101;MAF_USDA=38.235
NC_035086.1	6953473	.	A	G	.	.	MAF_USDA=2.083
NC_035086.1	6953483	.	C	A	.	.	MAF_USDA=1.639
NC_035086.1	6953485	.	C	A	.	.	MAF_INRAE=9.494;MAF_USDA=5.738
NC_035086.1	6953515	.	C	G	.	.	MAF_USDA=2.459
NC_035086.1	6953519	.	T	C	.	.	MAF_USDA=2.459
NC_035086.1	6953531	.	A	C	.	.	MAF_INRAE=5.263;MAF_USDA=19.412
NC_035086.1	6953541	.	C	A	.	.	MAF_USDA=1.765
NC_035086.1	6953567	.	A	T	.	.	MAF_USDA=7.647
NC_035086.1	6953571	.	G	C	.	.	MAF_USDA=11.176
NC_035086.1	6953582	.	T	C	.	.	MAF_INRAE=44.937;MAF_USDA=39.412
NC_035086.1	6953583	.	G	T	.	.	MAF_USDA=4.098
NC_035086.1	6953611	.	C	A	.	.	MAF_INRAE=35.443;MAF_USDA=23.529
NC_035086.1	6953635	.	C	G	.	.	MAF_USDA=6.557
NC_035086.1	6953683	.	C	G	.	.	MAF_INRAE=14.557;MAF_USDA=21.176
NC_035086.1	6953700	.	T	C	.	.	MAF_INRAE=38.608;MAF_USDA=32.941
NC_035086.1	6953780	.	T	G	.	.	MAF_INRAE=37.342;MAF_USDA=26.471
NC_035086.1	6953804	.	C	G	.	.	MAF_INRAE=37.342;MAF_USDA=25.882
NC_035086.1	6953828	.	A	G	.	.	MAF_USDA=1.639
NC_035086.1	6953881	.	T	C	.	.	MAF_INRAE=36.709;MAF_USDA=26.471
NC_035086.1	6953998	.	A	T	.	.	MAF_INRAE=10.127;MAF_USDA=6.557
NC_035086.1	6954030	.	A	G	.	.	MAF_INRAE=3.333
NC_035086.1	6954048	.	G	A	.	.	MAF_USDA=1.176
NC_035086.1	6954139	.	CAAAAAAAAC	CAAAAAAAAA	.	.	MAF_USDA=8.333
NC_035086.1	6954148	.	C	A	.	.	MAF_INRAE=5.263;MAF_USDA=11.475
NC_035086.1	6954149	.	A	C	.	.	MAF_USDA=11.475
NC_035086.1	6954182	.	G	A	.	.	MAF_USDA=2.083
NC_035086.1	6954286	.	G	C	.	.	MAF_INRAE=5.263;MAF_USDA=4.706
NC_035086.1	6954335	.	G	A	.	.	MAF_INRAE=31.646;MAF_USDA=14.706
NC_035086.1	6954359	.	C	T	.	.	MAF_USDA=4.118
NC_035086.1	6954379	.	G	A	.	.	MAF_INRAE=3.333
NC_035086.1	6954385	.	A	G	.	.	MAF_USDA=2.941
NC_035086.1	6954418	.	A	C	.	.	MAF_INRAE=40.833;MAF_USDA=24.706
NC_035086.1	6954499	.	G	T	.	.	MAF_INRAE=37.342;MAF_USDA=24.118
NC_035086.1	6954507	.	G	A	.	.	MAF_USDA=1.765
NC_035086.1	6954532	.	G	A	.	.	MAF_INRAE=37.342;MAF_USDA=24.706
NC_035086.1	6954625	.	G	A	.	.	MAF_INRAE=3.333
NC_035086.1	6954651	.	G	A	.	.	MAF_USDA=1.639
NC_035086.1	6954662	.	G	A	.	.	MAF_INRAE=5.263;MAF_USDA=10.0
NC_035086.1	6954666	.	C	T	.	.	MAF_USDA=1.639
NC_035086.1	6954692	.	C	T	.	.	MAF_USDA=1.639
NC_035086.1	6954698	.	G	T	.	.	MAF_INRAE=37.342;MAF_USDA=24.706
NC_035086.1	6954718	.	T	C	.	.	MAF_INRAE=37.342;MAF_USDA=24.118
NC_035086.1	6954733	.	T	C	.	.	MAF_INRAE=15.823;MAF_USDA=18.235
NC_035086.1	6954753	.	T	C	.	.	MAF_USDA=1.639
NC_035086.1	6954773	.	G	A	.	.	MAF_INRAE=5.263;MAF_USDA=4.706
NC_035086.1	6954820	.	A	G	.	.	MAF_INRAE=48.101;MAF_USDA=33.333
NC_035086.1	6954892	.	G	T	.	.	MAF_INRAE=37.342;MAF_USDA=23.529
NC_035086.1	6954903	.	G	T	.	.	MAF_INRAE=37.342;MAF_USDA=23.529
NC_035086.1	6954961	.	A	T	.	.	MAF_USDA=3.529
NC_035086.1	6955106	.	G	A	.	.	MAF_INRAE=37.342;MAF_USDA=14.754
NC_035086.1	6955180	.	T	C	.	.	MAF_INRAE=37.342;MAF_USDA=20.588
NC_035086.1	6955194	.	C	T	.	.	MAF_USDA=4.706
NC_035086.1	6955236	.	A	T	.	.	MAF_INRAE=13.924;MAF_USDA=11.176
NC_035086.1	6955267	.	T	C	.	.	MAF_USDA=3.279
NC_035086.1	6955287	.	A	T	.	.	MAF_USDA=4.918
NC_035086.1	6955294	.	G	C	.	.	MAF_INRAE=37.342;MAF_USDA=20.588
NC_035086.1	6955320	.	C	T	.	.	MAF_USDA=8.333
NC_035086.1	6955396	.	G	A	.	.	MAF_INRAE=4.167;MAF_USDA=7.647
NC_035086.1	6955427	.	A	T	.	.	MAF_USDA=5.294
NC_035086.1	6955428	.	A	T	.	.	MAF_USDA=10.588
NC_035086.1	6955429	.	A	T	.	.	MAF_USDA=9.412
NC_035086.1	6955568	.	C	A	.	.	MAF_USDA=5.294
NC_035086.1	6955606	.	T	C	.	.	MAF_USDA=2.083
NC_035086.1	6955638	.	T	G	.	.	MAF_INRAE=5.263;MAF_USDA=11.176
NC_035086.1	6955746	.	A	C	.	.	MAF_INRAE=37.342;MAF_USDA=11.176
NC_035086.1	6955777	.	C	T	.	.	MAF_USDA=4.118
NC_035086.1	6955897	.	A	G	.	.	MAF_INRAE=14.557;MAF_USDA=34.706
NC_035086.1	6955904	.	G	A	.	.	MAF_USDA=2.459
NC_035086.1	6955920	.	T	A	.	.	MAF_INRAE=18.987;MAF_USDA=48.214
NC_035086.1	6956074	.	T	A	.	.	MAF_INRAE=45.57;MAF_USDA=27.647
NC_035086.1	6956102	.	G	C	.	.	MAF_USDA=1.765
NC_035086.1	6956116	.	A	G	.	.	MAF_USDA=14.706
NC_035086.1	6956150	.	T	G	.	.	MAF_INRAE=36.842;MAF_USDA=21.765
NC_035086.1	6956225	.	G	A	.	.	MAF_INRAE=4.167;MAF_USDA=8.333
NC_035086.1	6957104	.	G	C	.	.	MAF_INRAE=5.263;MAF_USDA=3.39
NC_035086.1	6957135	.	ATGGAGGACTGCATG	ATGGAGGACTGCATA	.	.	MAF_USDA=33.333
NC_035086.1	6957225	.	T	G	.	.	MAF_USDA=20.0
NC_035086.1	6957254	.	A	T	.	.	MAF_USDA=8.333
NC_035086.1	6957269	.	A	T	.	.	MAF_INRAE=3.333
NC_035086.1	6957273	.	C	T	.	.	MAF_INRAE=5.263;MAF_USDA=4.098
NC_035086.1	6957283	.	A	T	.	.	MAF_USDA=8.333
NC_035086.1	6957286	.	A	T	.	.	MAF_INRAE=10.526;MAF_USDA=4.098
NC_035086.1	6957299	.	G	T	.	.	MAF_INRAE=36.842;MAF_USDA=21.765
NC_035086.1	6957353	.	C	T	.	.	MAF_INRAE=36.842;MAF_USDA=21.765
NC_035086.1	6957378	.	G	C	.	.	MAF_INRAE=34.81;MAF_USDA=11.176
NC_035086.1	6957501	.	C	T	.	.	MAF_INRAE=10.127;MAF_USDA=5.738
NC_035086.1	6957561	.	C	T	.	.	MAF_INRAE=2.5
NC_035086.1	6957624	.	G	A	.	.	MAF_INRAE=46.835;MAF_USDA=21.765
NC_035086.1	6957712	.	G	T	.	.	MAF_USDA=1.639
NC_035086.1	6957713	.	T	A	.	.	MAF_USDA=1.639
NC_035086.1	6957714	.	G	A	.	.	MAF_USDA=2.083
NC_035086.1	6957790	.	G	T	.	.	MAF_USDA=1.639
NC_035086.1	6957800	.	G	A	.	.	MAF_USDA=2.941
NC_035086.1	6957913	.	A	C	.	.	MAF_USDA=4.918
NC_035086.1	6957950	.	G	T	.	.	MAF_INRAE=32.278;MAF_USDA=11.765
NC_035086.1	6957982	.	A	C	.	.	MAF_USDA=2.459
NC_035086.1	6957984	.	T	C	.	.	MAF_INRAE=49.367;MAF_USDA=22.941
NC_035086.1	6958057	.	T	A	.	.	MAF_USDA=3.529
NC_035086.1	6958061	.	T	A	.	.	MAF_USDA=4.706
NC_035086.1	6958117	.	C	T	.	.	MAF_USDA=9.016
NC_035086.1	6958118	.	G	A	.	.	MAF_INRAE=46.835;MAF_USDA=23.529
NC_035086.1	6958157	.	C	T	.	.	MAF_USDA=1.639
NC_035086.1	6958211	.	A	G	.	.	MAF_USDA=1.19
NC_035086.1	6958213	.	G	A	.	.	MAF_INRAE=5.263;MAF_USDA=5.0
NC_035086.1	6958229	.	C	T	.	.	MAF_USDA=1.667
NC_035086.1	6958230	.	G	A	.	.	MAF_INRAE=3.333;MAF_USDA=11.905
NC_035086.1	6958303	.	C	T	.	.	MAF_USDA=1.639
NC_035086.1	6958306	.	A	G	.	.	MAF_USDA=4.098
NC_035086.1	6958406	.	T	A	.	.	MAF_INRAE=37.975;MAF_USDA=37.059
NC_035086.1	6958479	.	T	A	.	.	MAF_INRAE=39.241;MAF_USDA=37.059
NC_035086.1	6958504	.	T	A	.	.	MAF_INRAE=39.241;MAF_USDA=37.059
NC_035086.1	6958507	.	G	T	.	.	MAF_INRAE=36.667;MAF_USDA=37.059
NC_035086.1	6958519	.	G	A	.	.	MAF_USDA=1.639
NC_035086.1	6958578	.	A	T	.	.	MAF_USDA=4.167
NC_035086.1	6958625	.	A	C	.	.	MAF_INRAE=5.263;MAF_USDA=6.548
NC_035086.1	6958651	.	C	A	.	.	MAF_INRAE=14.557;MAF_USDA=5.357
NC_035086.1	6958652	.	A	C	.	.	MAF_USDA=2.5
NC_035086.1	6958673	.	G	T	.	.	MAF_USDA=2.5
NC_035086.1	6958690	.	A	G	.	.	MAF_INRAE=13.924;MAF_USDA=13.095
NC_035086.1	6958702	.	A	G	.	.	MAF_INRAE=38.608;MAF_USDA=39.881
NC_035086.1	6958716	.	G	A	.	.	MAF_INRAE=49.167;MAF_USDA=23.214
NC_035086.1	6958747	.	A	C	.	.	MAF_INRAE=16.456;MAF_USDA=2.381
NC_035086.1	6958804	.	C	T	.	.	MAF_USDA=1.695
NC_035086.1	6958807	.	C	A	.	.	MAF_INRAE=10.127;MAF_USDA=7.627
NC_035086.1	6958835	.	A	G	.	.	MAF_INRAE=3.333
NC_035086.1	6958895	.	T	G	.	.	MAF_INRAE=13.291;MAF_USDA=14.881
NC_035086.1	6958928	.	C	A	.	.	MAF_INRAE=39.241;MAF_USDA=41.071
NC_035086.1	6959003	.	G	T	.	.	MAF_INRAE=40.506;MAF_USDA=40.361
NC_035086.1	6959025	.	C	A	.	.	MAF_INRAE=5.263;MAF_USDA=6.024
NC_035086.1	6959156	.	G	T	.	.	MAF_INRAE=1.667;MAF_USDA=12.5
NC_035086.1	6959163	.	A	T	.	.	MAF_INRAE=10.0
NC_035086.1	6959202	.	C	G	.	.	MAF_USDA=1.205
NC_035086.1	6959214	.	G	C	.	.	MAF_INRAE=39.873;MAF_USDA=39.157
NC_035086.1	6959262	.	A	T	.	.	MAF_INRAE=13.924;MAF_USDA=10.417
NC_035086.1	6959282	.	A	G	.	.	MAF_USDA=2.083
NC_035086.1	6959283	.	C	T	.	.	MAF_INRAE=38.608;MAF_USDA=40.361
NC_035086.1	6959298	.	C	T	.	.	MAF_INRAE=37.342;MAF_USDA=18.072
NC_035086.1	6959360	.	G	A	.	.	MAF_USDA=1.695
NC_035086.1	6959410	.	A	C	.	.	MAF_INRAE=10.127;MAF_USDA=5.833
NC_035086.1	6959429	.	T	G	.	.	MAF_USDA=4.918
NC_035086.1	6959430	.	A	T	.	.	MAF_INRAE=37.342;MAF_USDA=10.656
NC_035086.1	6959450	.	A	G	.	.	MAF_USDA=2.459
NC_035086.1	6959482	.	T	C	.	.	MAF_USDA=2.459
NC_035086.1	6959488	.	A	G	.	.	MAF_USDA=2.459
NC_035086.1	6959530	.	G	C	.	.	MAF_INRAE=5.263;MAF_USDA=4.918
NC_035086.1	6959538	.	C	T	.	.	MAF_INRAE=5.263;MAF_USDA=4.706
NC_035086.1	6959539	.	G	A	.	.	MAF_INRAE=38.608;MAF_USDA=38.824
NC_035086.1	6959604	.	C	A	.	.	MAF_USDA=2.941
NC_035086.1	6959645	.	G	A	.	.	MAF_INRAE=36.709;MAF_USDA=41.765
NC_035086.1	6959693	.	C	T	.	.	MAF_INRAE=39.241;MAF_USDA=37.059
NC_035086.1	6959706	.	G	T	.	.	MAF_USDA=5.294
NC_035086.1	6959747	.	C	A	.	.	MAF_INRAE=9.494;MAF_USDA=12.941
NC_035086.1	6959839	.	C	A	.	.	MAF_USDA=4.918
NC_035086.1	6959935	.	T	A	.	.	MAF_USDA=2.083
NC_035086.1	6959980	.	C	T	.	.	MAF_INRAE=24.051;MAF_USDA=20.588
NC_035086.1	6960061	.	C	A	.	.	MAF_USDA=1.639
NC_035086.1	6960199	.	A	C	.	.	MAF_INRAE=3.333
NC_035086.1	6960200	.	C	A	.	.	MAF_INRAE=3.333
NC_035086.1	6960243	.	C	G	.	.	MAF_INRAE=37.975;MAF_USDA=38.235
NC_035086.1	6960283	.	A	T	.	.	MAF_INRAE=37.342;MAF_USDA=10.588
NC_035086.1	6960284	.	T	A	.	.	MAF_INRAE=40.833;MAF_USDA=10.0
NC_035086.1	6960338	.	T	C	.	.	MAF_INRAE=39.873;MAF_USDA=35.294
NC_035086.1	6960348	.	T	C	.	.	MAF_INRAE=36.667;MAF_USDA=32.941
NC_035086.1	6960362	.	A	G	.	.	MAF_USDA=32.353
NC_035086.1	6960380	.	G	A	.	.	MAF_USDA=11.176
NC_035086.1	6960400	.	A	T	.	.	MAF_INRAE=18.421
NC_035086.1	6960402	.	T	A	.	.	MAF_USDA=2.083
NC_035086.1	6960403	.	G	A	.	.	MAF_USDA=37.5
NC_035086.1	6960439	.	T	C	.	.	MAF_INRAE=50.0;MAF_USDA=39.583
NC_035086.1	6960440	.	G	A	.	.	MAF_INRAE=15.0
NC_035086.1	6960441	.	T	C	.	.	MAF_INRAE=38.333;MAF_USDA=39.583
NC_035086.1	6960442	.	G	A	.	.	MAF_INRAE=46.667;MAF_USDA=37.5
NC_035086.1	6960447	.	T	G	.	.	MAF_INRAE=39.167;MAF_USDA=32.143
NC_035086.1	6960452	.	G	A	.	.	MAF_INRAE=39.241;MAF_USDA=16.667
NC_035086.1	6960518	.	C	T	.	.	MAF_INRAE=36.709;MAF_USDA=10.588
NC_035086.1	6960532	.	C	T	.	.	MAF_INRAE=38.608;MAF_USDA=39.412
NC_035086.1	6960549	.	C	A	.	.	MAF_INRAE=9.494;MAF_USDA=5.833
NC_035086.1	6960604	.	G	A	.	.	MAF_INRAE=13.924;MAF_USDA=4.918
NC_035086.1	6960646	.	G	A	.	.	MAF_INRAE=21.667;MAF_USDA=46.471
NC_035086.1	6960694	.	G	A	.	.	MAF_USDA=19.412
NC_035086.1	6960714	.	C	A	.	.	MAF_INRAE=5.063
NC_035086.1	6960755	.	T	G	.	.	MAF_USDA=6.557
NC_035086.1	6960786	.	C	G	.	.	MAF_INRAE=37.975;MAF_USDA=10.588
NC_035086.1	6960789	.	A	C	.	.	MAF_INRAE=35.833;MAF_USDA=38.824
NC_035086.1	6960821	.	G	A	.	.	MAF_INRAE=10.0;MAF_USDA=4.098
NC_035086.1	6960933	.	G	A	.	.	MAF_INRAE=40.0;MAF_USDA=10.588
NC_035086.1	6960954	.	T	G	.	.	MAF_INRAE=2.5
NC_035086.1	6960994	.	T	A	.	.	MAF_INRAE=47.468;MAF_USDA=25.0
NC_035086.1	6960995	.	A	T	.	.	MAF_INRAE=13.924;MAF_USDA=8.333
NC_035086.1	6961003	.	G	T	.	.	MAF_USDA=3.279
NC_035086.1	6961039	.	C	T	.	.	MAF_USDA=14.583
NC_035086.1	6961088	.	T	C	.	.	MAF_USDA=2.459
NC_035086.1	6961102	.	G	A	.	.	MAF_INRAE=3.333
NC_035086.1	6961106	.	G	A	.	.	MAF_USDA=1.639
NC_035086.1	6961290	.	G	A	.	.	MAF_INRAE=8.861;MAF_USDA=4.918
NC_035086.1	6961442	.	G	A	.	.	MAF_USDA=4.118
NC_035086.1	6961560	.	G	T	.	.	MAF_INRAE=24.051;MAF_USDA=28.824
NC_035086.1	6961588	.	C	G	.	.	MAF_USDA=4.167
NC_035086.1	6961648	.	A	T	.	.	MAF_INRAE=13.924;MAF_USDA=5.952
NC_035086.1	6961673	.	G	T	.	.	MAF_USDA=1.667
NC_035086.1	6961674	.	C	A	.	.	MAF_USDA=8.333
NC_035086.1	6961675	.	A	C	.	.	MAF_USDA=3.571
NC_035086.1	6961692	.	C	T	.	.	MAF_USDA=3.529
NC_035086.1	6961713	.	G	A	.	.	MAF_USDA=2.459
NC_035086.1	6961716	.	C	A	.	.	MAF_INRAE=8.228;MAF_USDA=5.738
NC_035086.1	6961745	.	T	C	.	.	MAF_INRAE=15.19;MAF_USDA=5.882
NC_035086.1	6961769	.	A	C	.	.	MAF_INRAE=13.291;MAF_USDA=5.882
NC_035086.1	6961779	.	T	A	.	.	MAF_USDA=1.639
NC_035086.1	6961797	.	C	T	.	.	MAF_USDA=2.459
NC_035086.1	6961827	.	G	T	.	.	MAF_USDA=3.529
NC_035086.1	6961835	.	A	T	.	.	MAF_INRAE=7.595;MAF_USDA=11.475
NC_035086.1	6961836	.	A	T	.	.	MAF_INRAE=34.167;MAF_USDA=4.167
NC_035086.1	6961844	.	C	T	.	.	MAF_USDA=1.639
NC_035086.1	6961859	.	G	A	.	.	MAF_USDA=8.824
NC_035086.1	6961882	.	C	A	.	.	MAF_USDA=8.824
NC_035086.1	6961893	.	T	C	.	.	MAF_INRAE=11.392;MAF_USDA=11.765
NC_035086.1	6961894	.	C	A	.	.	MAF_USDA=2.941
NC_035086.1	6961896	.	T	C	.	.	MAF_INRAE=11.667;MAF_USDA=11.176
NC_035086.1	6961918	.	T	A	.	.	MAF_INRAE=5.263;MAF_USDA=3.279
NC_035086.1	6961919	.	T	A	.	.	MAF_INRAE=3.333;MAF_USDA=17.059
NC_035086.1	6961928	.	T	G	.	.	MAF_INRAE=5.263;MAF_USDA=5.738
NC_035086.1	6961985	.	T	C	.	.	MAF_INRAE=42.405;MAF_USDA=37.059
NC_035086.1	6961990	.	C	G	.	.	MAF_USDA=3.529
NC_035086.1	6961992	.	A	T	.	.	MAF_USDA=4.167
NC_035086.1	6962009	.	C	G	.	.	MAF_USDA=2.459
NC_035086.1	6962056	.	A	T	.	.	MAF_USDA=2.459
NC_035086.1	6962060	.	C	A	.	.	MAF_USDA=4.118
NC_035086.1	6962138	.	C	T	.	.	MAF_INRAE=2.5;MAF_USDA=26.471
NC_035086.1	6962175	.	G	T	.	.	MAF_USDA=2.353
NC_035086.1	6962201	.	A	T	.	.	MAF_INRAE=24.051;MAF_USDA=14.706
NC_035086.1	6962241	.	G	T	.	.	MAF_USDA=4.167
NC_035086.1	6962284	.	G	C	.	.	MAF_INRAE=10.526
NC_035086.1	6962301	.	C	T	.	.	MAF_USDA=8.235
NC_035086.1	6962308	.	T	A	.	.	MAF_USDA=3.529
NC_035086.1	6962316	.	G	T	.	.	MAF_USDA=8.333
NC_035086.1	6962332	.	G	A	.	.	MAF_USDA=7.059
NC_035086.1	6962338	.	G	A	.	.	MAF_USDA=8.235
NC_035086.1	6962370	.	T	C	.	.	MAF_INRAE=13.333;MAF_USDA=16.471
NC_035086.1	6962372	.	C	A	.	.	MAF_INRAE=3.333
NC_035086.1	6962401	.	T	C	.	.	MAF_INRAE=35.833;MAF_USDA=45.294
NC_035086.1	6962449	.	T	G	.	.	MAF_INRAE=15.19;MAF_USDA=18.235
NC_035086.1	6962457	.	C	T	.	.	MAF_USDA=2.083
NC_035086.1	6962548	.	T	G	.	.	MAF_USDA=1.639
NC_035086.1	6962592	.	C	T	.	.	MAF_USDA=10.0
NC_035086.1	6962693	.	A	C	.	.	MAF_USDA=1.639
NC_035086.1	6962740	.	G	T	.	.	MAF_USDA=2.083
NC_035086.1	6962748	.	T	C	.	.	MAF_INRAE=24.051;MAF_USDA=15.882
NC_035086.1	6962793	.	T	A	.	.	MAF_USDA=1.639
NC_035086.1	6962881	.	A	G	.	.	MAF_USDA=20.833
NC_035086.1	6962960	.	T	A	.	.	MAF_USDA=3.279
NC_035086.1	6962973	.	A	G	.	.	MAF_USDA=16.667
NC_035086.1	6962979	.	G	A	.	.	MAF_USDA=5.738
NC_035086.1	6963118	.	G	T	.	.	MAF_USDA=9.412
NC_035086.1	6963127	.	T	A	.	.	MAF_USDA=3.279
NC_035086.1	6963166	.	G	T	.	.	MAF_USDA=5.738
NC_035086.1	6963189	.	C	A	.	.	MAF_INRAE=25.316;MAF_USDA=11.765
NC_035086.1	6963287	.	G	A	.	.	MAF_INRAE=13.333
NC_035086.1	6963307	.	T	C	.	.	MAF_INRAE=8.228;MAF_USDA=7.647
NC_035086.1	6963327	.	A	G	.	.	MAF_USDA=1.639
NC_035086.1	6963343	.	G	A	.	.	MAF_USDA=4.706
NC_035086.1	6963353	.	C	G	.	.	MAF_USDA=1.639
NC_035086.1	6963368	.	A	C	.	.	MAF_INRAE=13.924;MAF_USDA=5.738
NC_035086.1	6963374	.	C	G	.	.	MAF_INRAE=50.0;MAF_USDA=28.235
NC_035086.1	6963446	.	A	T	.	.	MAF_USDA=2.083
NC_035086.1	6963697	.	A	G	.	.	MAF_USDA=41.071
NC_035086.1	6963699	.	G	T	.	.	MAF_USDA=6.471
NC_035086.1	6963735	.	G	A	.	.	MAF_USDA=1.639
NC_035086.1	6963769	.	G	A	.	.	MAF_INRAE=7.595;MAF_USDA=7.5
NC_035086.1	6963821	.	A	C	.	.	MAF_USDA=38.69
NC_035086.1	6963854	.	C	T	.	.	MAF_USDA=4.918
NC_035086.1	6963933	.	A	G	.	.	MAF_USDA=3.279
NC_035086.1	6963937	.	T	C	.	.	MAF_USDA=48.824
NC_035086.1	6963950	.	G	A	.	.	MAF_INRAE=5.263;MAF_USDA=6.471
NC_035086.1	6963953	.	A	G	.	.	MAF_USDA=37.059
NC_035086.1	6963967	.	G	A	.	.	MAF_USDA=1.667
NC_035086.1	6964080	.	G	C	.	.	MAF_USDA=1.639
NC_035086.1	6964097	.	C	T	.	.	MAF_USDA=10.0
NC_035086.1	6964102	.	A	T	.	.	MAF_USDA=1.639
NC_035086.1	6964143	.	T	C	.	.	MAF_INRAE=5.063
NC_035086.1	6964177	.	T	C	.	.	MAF_USDA=4.098
NC_035086.1	6964178	.	C	A	.	.	MAF_USDA=3.279
NC_035086.1	6964183	.	G	T	.	.	MAF_INRAE=38.608;MAF_USDA=38.235
NC_035086.1	6964197	.	T	C	.	.	MAF_INRAE=39.241;MAF_USDA=37.647
NC_035086.1	6964198	.	A	T	.	.	MAF_INRAE=5.263;MAF_USDA=13.529
NC_035086.1	6964233	.	C	A	.	.	MAF_USDA=1.639
NC_035086.1	6964438	.	C	G	.	.	MAF_USDA=3.279
NC_035086.1	6964442	.	C	G	.	.	MAF_INRAE=29.747;MAF_USDA=14.754
NC_035086.1	6964483	.	G	T	.	.	MAF_INRAE=36.709;MAF_USDA=33.333
NC_035086.1	6964511	.	T	C	.	.	MAF_INRAE=5.263;MAF_USDA=4.762
NC_035086.1	6964567	.	A	C	.	.	MAF_INRAE=42.405;MAF_USDA=35.542
NC_035086.1	6964579	.	T	A	.	.	MAF_USDA=2.5
NC_035086.1	6964719	.	T	C	.	.	MAF_USDA=25.0
NC_035086.1	6964794	.	G	A	.	.	MAF_USDA=3.333
NC_035086.1	6964823	.	A	G	.	.	MAF_INRAE=11.667
NC_035086.1	6964855	.	C	T	.	.	MAF_INRAE=2.5;MAF_USDA=4.167
NC_035086.1	6964907	.	T	C	.	.	MAF_USDA=1.667
NC_035086.1	6964950	.	C	T	.	.	MAF_USDA=1.667
NC_035086.1	6964974	.	C	A	.	.	MAF_USDA=3.333
NC_035086.1	6965040	.	G	T	.	.	MAF_USDA=2.5
NC_035086.1	6965052	.	C	T	.	.	MAF_INRAE=40.506;MAF_USDA=37.5
NC_035086.1	6965279	.	C	A	.	.	MAF_INRAE=6.962;MAF_USDA=5.833
NC_035086.1	6965500	.	A	G	.	.	MAF_INRAE=10.526;MAF_USDA=24.405
NC_035086.1	6965502	.	T	G	.	.	MAF_USDA=2.5
NC_035086.1	6965554	.	C	A	.	.	MAF_USDA=6.25
NC_035086.1	6965812	.	G	T	.	.	MAF_USDA=34.706
NC_035086.1	6965886	.	G	T	.	.	MAF_USDA=31.25
NC_035086.1	6965919	.	C	A	.	.	MAF_USDA=2.459
NC_035086.1	6965947	.	C	G	.	.	MAF_USDA=18.852
NC_035086.1	6966045	.	T	C	.	.	MAF_USDA=8.197
NC_035086.1	6966288	.	G	C	.	.	MAF_USDA=23.214
NC_035086.1	6966316	.	T	C	.	.	MAF_USDA=17.059
NC_035086.1	6966358	.	C	G	.	.	MAF_USDA=14.583
NC_035086.1	6966756	.	C	A	.	.	MAF_INRAE=12.5
NC_035086.1	6966873	.	G	C	.	.	MAF_USDA=5.294
NC_035086.1	6967077	.	A	T	.	.	MAF_INRAE=6.667
NC_035086.1	6967079	.	T	A	.	.	MAF_INRAE=6.667
NC_035086.1	6967151	.	C	T	.	.	MAF_INRAE=6.962;MAF_USDA=12.295
NC_035086.1	6967164	.	G	A	.	.	MAF_USDA=1.639
NC_035086.1	6967186	.	A	T	.	.	MAF_INRAE=5.263;MAF_USDA=2.941
NC_035086.1	6967231	.	G	T	.	.	MAF_USDA=5.294
NC_035086.1	6967299	.	C	T	.	.	MAF_USDA=3.279
NC_035086.1	6967305	.	G	A	.	.	MAF_INRAE=7.595;MAF_USDA=11.475
NC_035086.1	6967419	.	A	C	.	.	MAF_INRAE=13.924;MAF_USDA=4.237
NC_035086.1	6967461	.	G	A	.	.	MAF_INRAE=7.5;MAF_USDA=11.475
NC_035086.1	6967467	.	T	C	.	.	MAF_INRAE=5.263;MAF_USDA=12.941
NC_035086.1	6967582	.	C	T	.	.	MAF_INRAE=26.316;MAF_USDA=9.412
NC_035086.1	6967678	.	G	A	.	.	MAF_USDA=1.639
NC_035086.1	6967683	.	C	A	.	.	MAF_USDA=1.639
NC_035086.1	6967692	.	G	A	.	.	MAF_INRAE=44.304;MAF_USDA=44.118
NC_035086.1	6967857	.	A	G	.	.	MAF_USDA=5.294
NC_035086.1	6967959	.	C	T	.	.	MAF_USDA=9.412
NC_035086.1	6967988	.	C	T	.	.	MAF_INRAE=41.772;MAF_USDA=19.412
NC_035086.1	6967997	.	T	G	.	.	MAF_USDA=2.459
NC_035086.1	6968077	.	G	A	.	.	MAF_INRAE=50.0;MAF_USDA=21.176
NC_035086.1	6968147	.	G	C	.	.	MAF_USDA=1.639
NC_035086.1	6968173	.	G	T	.	.	MAF_INRAE=5.263
NC_035086.1	6968316	.	G	A	.	.	MAF_INRAE=5.263;MAF_USDA=2.941
NC_035086.1	6968447	.	C	A	.	.	MAF_USDA=1.639
NC_035086.1	6968511	.	G	T	.	.	MAF_INRAE=5.263;MAF_USDA=12.941
NC_035086.1	6968522	.	G	A	.	.	MAF_USDA=1.176
NC_035086.1	6968555	.	C	T	.	.	MAF_INRAE=25.949;MAF_USDA=8.824
NC_035086.1	6968564	.	A	G	.	.	MAF_INRAE=43.671;MAF_USDA=46.471
NC_035086.1	6968612	.	G	T	.	.	MAF_USDA=1.639
NC_035086.1	6968735	.	C	A	.	.	MAF_USDA=5.738
NC_035086.1	6968840	.	T	G	.	.	MAF_USDA=2.459
NC_035086.1	6968927	.	G	A	.	.	MAF_USDA=11.765
NC_035086.1	6969004	.	T	G	.	.	MAF_INRAE=37.342;MAF_USDA=37.059
NC_035086.1	6969115	.	C	T	.	.	MAF_USDA=3.279
NC_035086.1	6969146	.	A	G	.	.	MAF_INRAE=37.342;MAF_USDA=37.059
NC_035086.1	6969319	.	C	T	.	.	MAF_USDA=3.333
NC_035086.1	6969361	.	T	G	.	.	MAF_INRAE=36.709;MAF_USDA=18.75
NC_035086.1	6969363	.	A	C	.	.	MAF_INRAE=40.0;MAF_USDA=18.75
NC_035086.1	6969401	.	G	T	.	.	MAF_USDA=2.459
NC_035086.1	6969490	.	C	A	.	.	MAF_INRAE=5.263;MAF_USDA=6.471
NC_035086.1	6969601	.	T	G	.	.	MAF_INRAE=5.263;MAF_USDA=2.459
NC_035086.1	6969755	.	C	T	.	.	MAF_INRAE=5.263;MAF_USDA=14.583
NC_035086.1	6969766	.	C	A	.	.	MAF_USDA=1.639
NC_035086.1	6969795	.	A	C	.	.	MAF_USDA=1.765
NC_035086.1	6969919	.	C	A	.	.	MAF_USDA=9.412
NC_035086.1	6969995	.	A	C	.	.	MAF_INRAE=42.405;MAF_USDA=17.059
NC_035086.1	6970024	.	G	A	.	.	MAF_INRAE=5.263;MAF_USDA=8.235
NC_035086.1	6970130	.	G	T	.	.	MAF_INRAE=37.342;MAF_USDA=36.471
NC_035086.1	6970145	.	A	G	.	.	MAF_USDA=8.824
NC_035086.1	6970151	.	C	T	.	.	MAF_INRAE=5.263;MAF_USDA=5.882
NC_035086.1	6970173	.	T	C	.	.	MAF_INRAE=37.342;MAF_USDA=37.647
NC_035086.1	6970189	.	A	C	.	.	MAF_INRAE=44.304;MAF_USDA=40.588
NC_035086.1	6970208	.	A	C	.	.	MAF_USDA=1.639
NC_035086.1	6970228	.	G	A	.	.	MAF_USDA=2.459
NC_035086.1	6970311	.	C	T	.	.	MAF_INRAE=36.709;MAF_USDA=35.882
NC_035086.1	6970354	.	T	C	.	.	MAF_INRAE=37.342;MAF_USDA=21.176
NC_035086.1	6970599	.	T	C	.	.	MAF_INRAE=44.937;MAF_USDA=41.765
NC_035086.1	6970610	.	T	A	.	.	MAF_USDA=2.353
NC_035086.1	6970647	.	G	A	.	.	MAF_USDA=2.459
NC_035086.1	6970748	.	G	T	.	.	MAF_INRAE=5.263;MAF_USDA=14.118
NC_035086.1	6970774	.	C	T	.	.	MAF_INRAE=45.57;MAF_USDA=48.824
NC_035086.1	6970796	.	C	T	.	.	MAF_INRAE=6.962;MAF_USDA=4.098
NC_035086.1	6970899	.	C	T	.	.	MAF_INRAE=6.962;MAF_USDA=32.353
NC_035086.1	6970986	.	A	T	.	.	MAF_INRAE=6.962;MAF_USDA=4.918
NC_035086.1	6970987	.	T	A	.	.	MAF_USDA=4.118
NC_035086.1	6971238	.	G	A	.	.	MAF_INRAE=12.5
NC_035086.1	6971353	.	T	A	.	.	MAF_USDA=2.459
NC_035086.1	6971401	.	A	G	.	.	MAF_INRAE=5.263;MAF_USDA=3.529
NC_035086.1	6971435	.	A	G	.	.	MAF_INRAE=10.833
NC_035086.1	6971437	.	A	G	.	.	MAF_USDA=4.118
NC_035086.1	6971453	.	T	A	.	.	MAF_INRAE=8.228;MAF_USDA=34.118
NC_035086.1	6971457	.	C	T	.	.	MAF_INRAE=8.228;MAF_USDA=31.765
NC_035086.1	6971475	.	T	C	.	.	MAF_USDA=12.353
NC_035086.1	6971487	.	C	A	.	.	MAF_INRAE=12.5
NC_035086.1	6971490	.	A	G	.	.	MAF_INRAE=5.263;MAF_USDA=33.529
NC_035086.1	6971804	.	G	T	.	.	MAF_USDA=25.0
NC_035086.1	6971843	.	C	T	.	.	MAF_USDA=2.353
NC_035086.1	6971844	.	A	G	.	.	MAF_USDA=37.059
NC_035086.1	6971924	.	G	C	.	.	MAF_USDA=26.471
NC_035086.1	6971936	.	T	C	.	.	MAF_USDA=15.882
NC_035086.1	6972160	.	A	C	.	.	MAF_USDA=22.727
NC_035086.1	6972795	.	G	A	.	.	MAF_USDA=6.25
NC_035086.1	6972974	.	A	G	.	.	MAF_INRAE=5.263;MAF_USDA=31.176
NC_035086.1	6973062	.	C	T	.	.	MAF_USDA=4.167
NC_035086.1	6973129	.	C	T	.	.	MAF_INRAE=5.263;MAF_USDA=4.118
NC_035086.1	6973177	.	A	C	.	.	MAF_INRAE=10.526;MAF_USDA=40.0
NC_035086.1	6973211	.	T	G	.	.	MAF_INRAE=24.684;MAF_USDA=12.353
NC_035086.1	6973285	.	G	A	.	.	MAF_INRAE=10.526;MAF_USDA=44.118
NC_035086.1	6973360	.	A	C	.	.	MAF_INRAE=48.101;MAF_USDA=11.176
NC_035086.1	6973443	.	A	G	.	.	MAF_INRAE=16.456;MAF_USDA=8.197
NC_035086.1	6973493	.	T	C	.	.	MAF_INRAE=5.263;MAF_USDA=12.941
NC_035086.1	6973498	.	T	A	.	.	MAF_USDA=4.918
NC_035086.1	6973544	.	A	C	.	.	MAF_USDA=4.167
NC_035086.1	6973592	.	G	A	.	.	MAF_USDA=6.557
NC_035086.1	6973657	.	C	A	.	.	MAF_USDA=1.639
NC_035086.1	6973690	.	G	A	.	.	MAF_USDA=2.459
NC_035086.1	6973718	.	C	A	.	.	MAF_INRAE=9.494;MAF_USDA=21.765
NC_035086.1	6973746	.	C	A	.	.	MAF_INRAE=7.595;MAF_USDA=8.824
NC_035086.1	6973791	.	G	C	.	.	MAF_INRAE=5.263;MAF_USDA=12.941
NC_035086.1	6973802	.	G	A	.	.	MAF_INRAE=10.759;MAF_USDA=30.588
NC_035086.1	6973834	.	T	A	.	.	MAF_INRAE=5.263;MAF_USDA=33.529
NC_035086.1	6973920	.	A	T	.	.	MAF_USDA=4.167
NC_035086.1	6973928	.	T	A	.	.	MAF_INRAE=5.263;MAF_USDA=15.294
NC_035086.1	6973986	.	T	A	.	.	MAF_USDA=4.098
NC_035086.1	6973995	.	G	T	.	.	MAF_INRAE=7.595;MAF_USDA=10.588
NC_035086.1	6974038	.	G	A	.	.	MAF_USDA=2.459
NC_035086.1	6974043	.	T	C	.	.	MAF_INRAE=7.595;MAF_USDA=10.588
NC_035086.1	6974054	.	C	A	.	.	MAF_INRAE=5.263;MAF_USDA=30.0
NC_035086.1	6974097	.	A	G	.	.	MAF_INRAE=7.595;MAF_USDA=11.765
NC_035086.1	6974154	.	G	A	.	.	MAF_USDA=3.279
NC_035086.1	6974176	.	G	A	.	.	MAF_USDA=4.167
NC_035086.1	6974195	.	T	G	.	.	MAF_INRAE=7.595;MAF_USDA=4.167
NC_035086.1	6974198	.	G	T	.	.	MAF_INRAE=8.333;MAF_USDA=10.588
NC_035086.1	6974305	.	T	A	.	.	MAF_USDA=5.738
NC_035086.1	6974314	.	G	A	.	.	MAF_INRAE=24.051;MAF_USDA=11.765
NC_035086.1	6974352	.	T	C	.	.	MAF_INRAE=5.263;MAF_USDA=8.235
NC_035086.1	6974361	.	C	G	.	.	MAF_USDA=2.083
NC_035086.1	6974423	.	G	A	.	.	MAF_USDA=8.824
NC_035086.1	6974479	.	C	T	.	.	MAF_INRAE=40.506;MAF_USDA=18.824
NC_035086.1	6974557	.	G	A	.	.	MAF_INRAE=17.089;MAF_USDA=6.557
NC_035086.1	6974565	.	C	G	.	.	MAF_USDA=17.059
NC_035086.1	6974630	.	C	T	.	.	MAF_INRAE=5.263;MAF_USDA=30.0
NC_035086.1	6974835	.	G	A	.	.	MAF_INRAE=5.263;MAF_USDA=8.235
NC_035086.1	6974877	.	A	T	.	.	MAF_INRAE=41.139;MAF_USDA=36.471
NC_035086.1	6974926	.	C	T	.	.	MAF_INRAE=5.263;MAF_USDA=35.294
NC_035086.1	6974928	.	G	A	.	.	MAF_USDA=5.738
NC_035086.1	6974942	.	T	A	.	.	MAF_INRAE=5.263;MAF_USDA=8.235
NC_035086.1	6975017	.	T	A	.	.	MAF_INRAE=5.263;MAF_USDA=4.167
NC_035086.1	6975018	.	G	T	.	.	MAF_USDA=4.167
NC_035086.1	6975026	.	C	T	.	.	MAF_INRAE=5.263;MAF_USDA=31.765
NC_035086.1	6975027	.	G	C	.	.	MAF_USDA=2.459
NC_035086.1	6975060	.	C	A	.	.	MAF_INRAE=5.263;MAF_USDA=8.235
NC_035086.1	6975108	.	G	T	.	.	MAF_USDA=4.167
NC_035086.1	6975121	.	G	C	.	.	MAF_USDA=2.083
NC_035086.1	6975249	.	C	A	.	.	MAF_USDA=14.286
NC_035086.1	6975262	.	G	C	.	.	MAF_USDA=3.333
NC_035086.1	6975265	.	T	A	.	.	MAF_USDA=1.19
NC_035086.1	6975266	.	T	C	.	.	MAF_USDA=33.333
NC_035086.1	6975279	.	G	T	.	.	MAF_USDA=5.0
NC_035086.1	6975297	.	T	A	.	.	MAF_USDA=5.085
NC_035086.1	6975321	.	T	G	.	.	MAF_USDA=5.833
NC_035086.1	6975386	.	T	G	.	.	MAF_USDA=22.917
NC_035086.1	6975498	.	C	T	.	.	MAF_USDA=31.25
NC_035086.1	6975541	.	CAA	CAC	.	.	MAF_USDA=27.083
NC_035086.1	6975596	.	T	C	.	.	MAF_INRAE=5.263;MAF_USDA=35.417
NC_035086.1	6975796	.	A	T	.	.	MAF_INRAE=7.595;MAF_USDA=7.647
NC_035086.1	6975850	.	C	G	.	.	MAF_INRAE=10.759;MAF_USDA=47.647
NC_035086.1	6975872	.	A	G	.	.	MAF_INRAE=7.595;MAF_USDA=7.059
NC_035086.1	6975877	.	C	T	.	.	MAF_INRAE=5.263;MAF_USDA=33.529
NC_035086.1	6975895	.	T	A	.	.	MAF_USDA=1.639
NC_035086.1	6975911	.	A	T	.	.	MAF_INRAE=5.696;MAF_USDA=5.294
NC_035086.1	6975938	.	T	G	.	.	MAF_USDA=2.459
NC_035086.1	6975943	.	T	G	.	.	MAF_USDA=2.459
NC_035086.1	6976018	.	C	T	.	.	MAF_USDA=4.918
NC_035086.1	6976024	.	T	G	.	.	MAF_INRAE=5.263;MAF_USDA=37.647
NC_035086.1	6976025	.	T	C	.	.	MAF_USDA=2.353
NC_035086.1	6976059	.	G	A	.	.	MAF_USDA=7.059
NC_035086.1	6976112	.	G	A	.	.	MAF_INRAE=37.342;MAF_USDA=20.0
NC_035086.1	6976115	.	C	A	.	.	MAF_USDA=4.118
NC_035086.1	6976116	.	G	A	.	.	MAF_INRAE=46.667;MAF_USDA=11.765
NC_035086.1	6976166	.	G	T	.	.	MAF_INRAE=6.962
NC_035086.1	6976202	.	G	A	.	.	MAF_USDA=3.279
NC_035086.1	6976212	.	T	A	.	.	MAF_USDA=3.279
NC_035086.1	6976221	.	C	A	.	.	MAF_USDA=2.459
NC_035086.1	6976233	.	T	G	.	.	MAF_USDA=2.459
NC_035086.1	6976234	.	G	T	.	.	MAF_USDA=2.459
NC_035086.1	6976312	.	G	A	.	.	MAF_USDA=4.167
NC_035086.1	6976315	.	A	T	.	.	MAF_INRAE=5.263;MAF_USDA=28.824
NC_035086.1	6976360	.	A	G	.	.	MAF_INRAE=5.263;MAF_USDA=30.588
NC_035086.1	6976366	.	G	A	.	.	MAF_INRAE=5.263;MAF_USDA=30.0
NC_035086.1	6976390	.	G	T	.	.	MAF_INRAE=10.127;MAF_USDA=8.235
NC_035086.1	6976423	.	T	G	.	.	MAF_INRAE=14.557;MAF_USDA=41.176
NC_035086.1	6976432	.	T	C	.	.	MAF_INRAE=22.152;MAF_USDA=48.824
NC_035086.1	6976473	.	C	G	.	.	MAF_USDA=5.738
NC_035086.1	6976520	.	G	T	.	.	MAF_USDA=5.294
NC_035086.1	6976562	.	A	G	.	.	MAF_INRAE=13.924;MAF_USDA=5.882
NC_035086.1	6976587	.	T	A	.	.	MAF_USDA=4.167
NC_035086.1	6976688	.	T	G	.	.	MAF_INRAE=5.263;MAF_USDA=4.167
NC_035086.1	6976691	.	T	A	.	.	MAF_USDA=6.557
NC_035086.1	6976695	.	A	G	.	.	MAF_INRAE=17.722;MAF_USDA=4.918
NC_035086.1	6976696	.	T	C	.	.	MAF_INRAE=17.5;MAF_USDA=4.918
NC_035086.1	6976702	.	G	T	.	.	MAF_INRAE=6.329;MAF_USDA=8.824
NC_035086.1	6976726	.	G	T	.	.	MAF_USDA=8.235
NC_035086.1	6976728	.	T	A	.	.	MAF_USDA=8.235
NC_035086.1	6976760	.	A	G	.	.	MAF_INRAE=2.632;MAF_USDA=6.557
NC_035086.1	6976792	.	A	C	.	.	MAF_USDA=3.529
NC_035086.1	6976805	.	G	A	.	.	MAF_INRAE=2.632;MAF_USDA=14.706
NC_035086.1	6976808	.	A	G	.	.	MAF_USDA=3.279
NC_035086.1	6976825	.	A	T	.	.	MAF_USDA=8.333
NC_035086.1	6976826	.	T	A	.	.	MAF_INRAE=5.833
NC_035086.1	6976827	.	A	T	.	.	MAF_INRAE=5.833
NC_035086.1	6976840	.	G	A	.	.	MAF_USDA=5.738
NC_035086.1	6976848	.	C	T	.	.	MAF_INRAE=4.167
NC_035086.1	6976849	.	T	C	.	.	MAF_INRAE=4.167;MAF_USDA=13.115
NC_035086.1	6976943	.	T	A	.	.	MAF_USDA=5.738
NC_035086.1	6976969	.	C	A	.	.	MAF_INRAE=46.667;MAF_USDA=14.706
NC_035086.1	6976978	.	C	G	.	.	MAF_USDA=4.098
NC_035086.1	6977010	.	A	T	.	.	MAF_INRAE=3.165;MAF_USDA=30.588
NC_035086.1	6977015	.	C	A	.	.	MAF_USDA=5.294
NC_035086.1	6977097	.	A	C	.	.	MAF_USDA=5.738
NC_035086.1	6977122	.	T	C	.	.	MAF_INRAE=5.263;MAF_USDA=31.176
NC_035086.1	6977154	.	T	A	.	.	MAF_USDA=3.279
NC_035086.1	6977161	.	T	C	.	.	MAF_INRAE=5.263;MAF_USDA=36.471
NC_035086.1	6977203	.	C	T	.	.	MAF_INRAE=36.076;MAF_USDA=28.235
NC_035086.1	6977232	.	G	T	.	.	MAF_INRAE=17.089;MAF_USDA=39.412
NC_035086.1	6977299	.	A	T	.	.	MAF_USDA=8.333
NC_035086.1	6977314	.	A	C	.	.	MAF_USDA=4.167
NC_035086.1	6977315	.	G	T	.	.	MAF_USDA=4.167
NC_035086.1	6977316	.	A	T	.	.	MAF_USDA=4.167
NC_035086.1	6977321	.	A	C	.	.	MAF_USDA=1.765
NC_035086.1	6977327	.	G	T	.	.	MAF_INRAE=13.291;MAF_USDA=4.098
NC_035086.1	6977390	.	G	T	.	.	MAF_INRAE=2.532;MAF_USDA=7.059
NC_035086.1	6977400	.	G	T	.	.	MAF_INRAE=46.203;MAF_USDA=25.294
NC_035086.1	6977500	.	A	G	.	.	MAF_INRAE=15.19;MAF_USDA=39.412
NC_035086.1	6977534	.	A	G	.	.	MAF_INRAE=5.263;MAF_USDA=4.706
NC_035086.1	6977566	.	C	T	.	.	MAF_INRAE=13.924;MAF_USDA=4.098
NC_035086.1	6977584	.	T	G	.	.	MAF_USDA=9.412
NC_035086.1	6977612	.	A	T	.	.	MAF_USDA=4.167
NC_035086.1	6977651	.	C	A	.	.	MAF_USDA=10.0
NC_035086.1	6977673	.	G	A	.	.	MAF_USDA=9.412
NC_035086.1	6977736	.	G	A	.	.	MAF_INRAE=13.291;MAF_USDA=12.295
NC_035086.1	6977763	.	G	T	.	.	MAF_USDA=1.639
NC_035086.1	6977889	.	A	G	.	.	MAF_USDA=4.167
NC_035086.1	6977894	.	A	G	.	.	MAF_USDA=4.918
NC_035086.1	6977901	.	C	T	.	.	MAF_INRAE=5.263;MAF_USDA=32.353
NC_035086.1	6977902	.	G	C	.	.	MAF_INRAE=5.263;MAF_USDA=5.882
NC_035086.1	6977932	.	C	A	.	.	MAF_USDA=2.083
NC_035086.1	6977935	.	C	G	.	.	MAF_INRAE=5.263;MAF_USDA=4.706
NC_035086.1	6977948	.	G	A	.	.	MAF_USDA=4.098
NC_035086.1	6977962	.	A	G	.	.	MAF_USDA=1.639
NC_035086.1	6977970	.	T	A	.	.	MAF_INRAE=15.19;MAF_USDA=34.706
NC_035086.1	6978006	.	A	G	.	.	MAF_USDA=2.941
NC_035086.1	6978069	.	G	A	.	.	MAF_INRAE=5.263;MAF_USDA=28.824
NC_035086.1	6978073	.	C	A	.	.	MAF_USDA=8.333
NC_035086.1	6978080	.	C	G	.	.	MAF_USDA=2.941
NC_035086.1	6978107	.	G	T	.	.	MAF_INRAE=13.924;MAF_USDA=4.098
NC_035086.1	6978109	.	C	A	.	.	MAF_INRAE=13.333;MAF_USDA=4.098
NC_035086.1	6978115	.	G	A	.	.	MAF_USDA=2.459
NC_035086.1	6978130	.	A	G	.	.	MAF_USDA=8.333
NC_035086.1	6978136	.	A	T	.	.	MAF_USDA=1.176
NC_035086.1	6978154	.	C	A	.	.	MAF_INRAE=15.19;MAF_USDA=41.176
NC_035086.1	6978231	.	C	T	.	.	MAF_USDA=1.639
NC_035086.1	6978264	.	A	C	.	.	MAF_INRAE=36.842;MAF_USDA=24.118
NC_035086.1	6978295	.	C	T	.	.	MAF_USDA=14.583
NC_035086.1	6978297	.	A	G	.	.	MAF_USDA=33.333
NC_035086.1	6978378	.	T	G	.	.	MAF_USDA=37.5
NC_035086.1	6978438	.	T	G	.	.	MAF_USDA=41.667
NC_035086.1	6978475	.	C	T	.	.	MAF_USDA=33.333
NC_035086.1	6978513	.	G	A	.	.	MAF_USDA=18.75
NC_035086.1	6978656	.	A	C	.	.	MAF_USDA=8.333
NC_035086.1	6979243	.	G	T	.	.	MAF_USDA=37.5
NC_035086.1	6979246	.	G	T	.	.	MAF_USDA=39.583
NC_035086.1	6979371	.	G	A	.	.	MAF_USDA=4.167
NC_035086.1	6982979	.	A	T	.	.	MAF_USDA=4.167
NC_035086.1	6983067	.	A	C	.	.	MAF_USDA=5.0
NC_035086.1	6983084	.	C	A	.	.	MAF_USDA=3.333
NC_035086.1	6983176	.	C	T	.	.	MAF_INRAE=25.949;MAF_USDA=48.81
NC_035086.1	6983182	.	C	T	.	.	MAF_USDA=6.557
NC_035086.1	6983220	.	G	T	.	.	MAF_INRAE=5.263
NC_035086.1	6983244	.	G	T	.	.	MAF_USDA=5.738
NC_035086.1	6983249	.	T	A	.	.	MAF_USDA=10.0
NC_035086.1	6983264	.	A	G	.	.	MAF_USDA=8.333
NC_035086.1	6983343	.	C	A	.	.	MAF_USDA=4.167
NC_035086.1	6983353	.	T	A	.	.	MAF_INRAE=5.263;MAF_USDA=21.176
NC_035086.1	6983378	.	T	C	.	.	MAF_INRAE=5.263;MAF_USDA=5.882
NC_035086.1	6983465	.	T	G	.	.	MAF_INRAE=49.367;MAF_USDA=15.294
NC_035086.1	6983555	.	C	T	.	.	MAF_INRAE=49.367;MAF_USDA=15.882
NC_035086.1	6983633	.	C	A	.	.	MAF_INRAE=5.263;MAF_USDA=45.882
NC_035086.1	6983650	.	T	A	.	.	MAF_INRAE=5.263;MAF_USDA=47.059
NC_035086.1	6983687	.	T	A	.	.	MAF_INRAE=46.203;MAF_USDA=24.706
NC_035086.1	6983732	.	C	A	.	.	MAF_INRAE=2.5
NC_035086.1	6983752	.	A	C	.	.	MAF_USDA=2.459
NC_035086.1	6983764	.	G	T	.	.	MAF_USDA=10.0
NC_035086.1	6983857	.	T	G	.	.	MAF_USDA=4.918
NC_035086.1	6984053	.	G	A	.	.	MAF_USDA=4.918
NC_035086.1	6984077	.	C	A	.	.	MAF_USDA=6.897
NC_035086.1	6984319	.	G	A	.	.	MAF_USDA=27.059
NC_035086.1	6984488	.	A	C	.	.	MAF_USDA=17.059
NC_035086.1	6984544	.	A	C	.	.	MAF_INRAE=5.263;MAF_USDA=5.738
NC_035086.1	6984585	.	C	T	.	.	MAF_INRAE=47.468;MAF_USDA=26.471
NC_035086.1	6984586	.	A	G	.	.	MAF_USDA=2.459
NC_035086.1	6984602	.	A	C	.	.	MAF_INRAE=5.263;MAF_USDA=5.882
NC_035086.1	6984603	.	A	G	.	.	MAF_USDA=5.882
NC_035086.1	6984615	.	T	G	.	.	MAF_INRAE=24.051;MAF_USDA=10.588
NC_035086.1	6984690	.	G	A	.	.	MAF_INRAE=5.263;MAF_USDA=5.882
NC_035086.1	6984703	.	T	C	.	.	MAF_USDA=4.918
NC_035086.1	6984921	.	T	G	.	.	MAF_INRAE=15.823;MAF_USDA=11.176
NC_035086.1	6984982	.	G	A	.	.	MAF_INRAE=5.263;MAF_USDA=5.882
NC_035086.1	6985015	.	G	A	.	.	MAF_USDA=4.098
NC_035086.1	6985063	.	C	T	.	.	MAF_INRAE=48.101;MAF_USDA=26.471
NC_035086.1	6985240	.	G	T	.	.	MAF_INRAE=5.263;MAF_USDA=25.294
NC_035086.1	6985437	.	G	T	.	.	MAF_USDA=8.333
NC_035086.1	6985618	.	C	T	.	.	MAF_INRAE=12.5
NC_035086.1	6985664	.	A	C	.	.	MAF_USDA=4.918
NC_035086.1	6985784	.	G	T	.	.	MAF_INRAE=31.579;MAF_USDA=13.529
NC_035086.1	6985795	.	T	G	.	.	MAF_USDA=2.5
NC_035086.1	6985868	.	G	T	.	.	MAF_INRAE=5.263;MAF_USDA=4.167
NC_035086.1	6985890	.	T	C	.	.	MAF_INRAE=33.544;MAF_USDA=27.976
NC_035086.1	6985986	.	T	C	.	.	MAF_USDA=2.459
NC_035086.1	6986099	.	G	C	.	.	MAF_INRAE=33.544;MAF_USDA=32.353
NC_035086.1	6986149	.	T	C	.	.	MAF_USDA=2.459
NC_035086.1	6986320	.	T	A	.	.	MAF_INRAE=5.263;MAF_USDA=5.882
NC_035086.1	6986415	.	T	A	.	.	MAF_USDA=5.738
NC_035086.1	6986417	.	C	T	.	.	MAF_INRAE=5.263;MAF_USDA=5.882
NC_035086.1	6986464	.	C	A	.	.	MAF_INRAE=5.263;MAF_USDA=28.824
NC_035086.1	6986477	.	C	A	.	.	MAF_INRAE=48.101;MAF_USDA=29.412
NC_035086.1	6986484	.	T	C	.	.	MAF_INRAE=5.263;MAF_USDA=5.882
NC_035086.1	6986549	.	T	C	.	.	MAF_INRAE=50.0;MAF_USDA=16.471
NC_035086.1	6986597	.	C	T	.	.	MAF_INRAE=5.263;MAF_USDA=45.882
NC_035086.1	6986676	.	C	A	.	.	MAF_INRAE=50.0;MAF_USDA=15.294
NC_035086.1	6986683	.	T	G	.	.	MAF_INRAE=46.203;MAF_USDA=25.294
NC_035086.1	6986700	.	T	A	.	.	MAF_INRAE=46.203;MAF_USDA=25.294
NC_035086.1	6986722	.	C	A	.	.	MAF_USDA=9.412
NC_035086.1	6986807	.	G	T	.	.	MAF_INRAE=5.263;MAF_USDA=6.471
NC_035086.1	6986827	.	A	C	.	.	MAF_USDA=1.667
NC_035086.1	6986863	.	G	T	.	.	MAF_INRAE=50.0;MAF_USDA=15.882
NC_035086.1	6986881	.	G	T	.	.	MAF_INRAE=50.0;MAF_USDA=15.294
NC_035086.1	6986963	.	C	G	.	.	MAF_INRAE=5.263;MAF_USDA=5.294
NC_035086.1	6987066	.	T	C	.	.	MAF_USDA=5.738
NC_035086.1	6987170	.	G	C	.	.	MAF_USDA=5.738
NC_035086.1	6987262	.	T	G	.	.	MAF_INRAE=46.203;MAF_USDA=24.118
NC_035086.1	6987312	.	C	T	.	.	MAF_INRAE=31.579;MAF_USDA=16.071
NC_035086.1	6987315	.	A	C	.	.	MAF_INRAE=44.167;MAF_USDA=15.882
NC_035086.1	6987331	.	A	T	.	.	MAF_INRAE=3.333
NC_035086.1	6987416	.	G	T	.	.	MAF_USDA=1.765
NC_035086.1	6987469	.	A	G	.	.	MAF_INRAE=50.0;MAF_USDA=14.706
NC_035086.1	6987495	.	TAAAAA	TAAAAC	.	.	MAF_USDA=50.0
NC_035086.1	6987500	.	A	C	.	.	MAF_USDA=46.552
NC_035086.1	6987502	.	T	A	.	.	MAF_INRAE=43.333
NC_035086.1	6987533	.	T	G	.	.	MAF_INRAE=49.367;MAF_USDA=16.471
NC_035086.1	6987614	.	C	T	.	.	MAF_INRAE=13.924;MAF_USDA=13.529
NC_035086.1	6987636	.	T	A	.	.	MAF_INRAE=50.0;MAF_USDA=15.882
NC_035086.1	6987693	.	A	T	.	.	MAF_INRAE=5.696;MAF_USDA=12.5
NC_035086.1	6987798	.	G	T	.	.	MAF_USDA=4.167
NC_035086.1	6987998	.	G	A	.	.	MAF_INRAE=5.263;MAF_USDA=28.824
NC_035086.1	6988043	.	A	C	.	.	MAF_INRAE=49.367;MAF_USDA=15.882
NC_035086.1	6988055	.	G	A	.	.	MAF_USDA=1.765
NC_035086.1	6988083	.	A	C	.	.	MAF_USDA=1.639
NC_035086.1	6988094	.	G	T	.	.	MAF_USDA=8.333
NC_035086.1	6988096	.	C	A	.	.	MAF_USDA=8.333
NC_035086.1	6988121	.	G	A	.	.	MAF_USDA=3.279
NC_035086.1	6988178	.	G	A	.	.	MAF_USDA=1.639
NC_035086.1	6988323	.	G	A	.	.	MAF_USDA=1.639
NC_035086.1	6988371	.	T	A	.	.	MAF_USDA=1.765
NC_035086.1	6988377	.	T	A	.	.	MAF_INRAE=17.722;MAF_USDA=38.235
NC_035086.1	6988556	.	C	T	.	.	MAF_INRAE=5.263;MAF_USDA=1.765
NC_035086.1	6988570	.	T	C	.	.	MAF_USDA=8.333
NC_035086.1	6988822	.	A	G	.	.	MAF_USDA=2.941
NC_035086.1	6988825	.	C	T	.	.	MAF_USDA=5.738
NC_035086.1	6989012	.	G	C	.	.	MAF_USDA=5.738
NC_035086.1	6989059	.	T	G	.	.	MAF_INRAE=15.823;MAF_USDA=49.412
NC_035086.1	6989071	.	C	A	.	.	MAF_INRAE=49.367;MAF_USDA=11.176
NC_035086.1	6989161	.	A	T	.	.	MAF_INRAE=15.823;MAF_USDA=45.882
NC_035086.1	6989189	.	G	A	.	.	MAF_USDA=8.333
NC_035086.1	6989263	.	G	A	.	.	MAF_USDA=1.639
NC_035086.1	6989267	.	T	G	.	.	MAF_USDA=9.412
NC_035086.1	6989282	.	G	A	.	.	MAF_INRAE=12.5;MAF_USDA=9.836
NC_035086.1	6989341	.	T	A	.	.	MAF_USDA=4.918
NC_035086.1	6989343	.	T	C	.	.	MAF_INRAE=24.684;MAF_USDA=28.824
NC_035086.1	6989352	.	G	A	.	.	MAF_USDA=27.083
NC_035086.1	6989449	.	C	T	.	.	MAF_USDA=2.941
NC_035086.1	6989481	.	T	G	.	.	MAF_USDA=2.083
NC_035086.1	6989484	.	A	G	.	.	MAF_INRAE=5.263;MAF_USDA=5.294
NC_035086.1	6989629	.	A	G	.	.	MAF_INRAE=13.924
NC_035086.1	6989648	.	T	C	.	.	MAF_INRAE=13.924;MAF_USDA=7.377
NC_035086.1	6989841	.	T	C	.	.	MAF_USDA=2.459
NC_035086.1	6989854	.	A	G	.	.	MAF_USDA=4.918
NC_035086.1	6989890	.	G	T	.	.	MAF_INRAE=5.263;MAF_USDA=27.059
NC_035086.1	6989905	.	C	A	.	.	MAF_USDA=1.639
NC_035086.1	6989986	.	T	C	.	.	MAF_USDA=5.882
NC_035086.1	6990063	.	T	A	.	.	MAF_USDA=5.738
NC_035086.1	6990065	.	C	T	.	.	MAF_INRAE=34.81;MAF_USDA=21.765
NC_035086.1	6990103	.	C	T	.	.	MAF_INRAE=2.5
NC_035086.1	6990170	.	G	A	.	.	MAF_INRAE=24.684;MAF_USDA=11.765
NC_035086.1	6990179	.	T	C	.	.	MAF_USDA=5.738
NC_035086.1	6990207	.	A	G	.	.	MAF_INRAE=12.5
NC_035086.1	6990222	.	A	C	.	.	MAF_INRAE=50.0
NC_035086.1	6990270	.	T	C	.	.	MAF_USDA=5.738
NC_035086.1	6990281	.	G	T	.	.	MAF_USDA=3.279
NC_035086.1	6990293	.	C	A	.	.	MAF_INRAE=5.263;MAF_USDA=5.882
NC_035086.1	6990356	.	G	A	.	.	MAF_INRAE=10.759;MAF_USDA=20.0
NC_035086.1	6990371	.	A	C	.	.	MAF_USDA=4.167
NC_035086.1	6990448	.	T	C	.	.	MAF_INRAE=6.962;MAF_USDA=14.118
NC_035086.1	6990467	.	G	A	.	.	MAF_USDA=2.459
NC_035086.1	6990498	.	A	C	.	.	MAF_INRAE=24.684;MAF_USDA=12.353
NC_035086.1	6990620	.	C	T	.	.	MAF_INRAE=10.759;MAF_USDA=28.235
NC_035086.1	6990637	.	T	C	.	.	MAF_INRAE=24.684;MAF_USDA=17.647
NC_035086.1	6990747	.	G	A	.	.	MAF_USDA=2.941
NC_035086.1	6990797	.	C	A	.	.	MAF_INRAE=34.81;MAF_USDA=41.667
NC_035086.1	6990839	.	T	G	.	.	MAF_USDA=2.083
NC_035086.1	6990893	.	C	G	.	.	MAF_USDA=1.639
NC_035086.1	6990894	.	A	C	.	.	MAF_USDA=1.639
NC_035086.1	6990971	.	G	A	.	.	MAF_INRAE=5.263;MAF_USDA=14.118
NC_035086.1	6991154	.	C	A	.	.	MAF_USDA=1.639
NC_035086.1	6991186	.	G	A	.	.	MAF_INRAE=13.924;MAF_USDA=5.738
NC_035086.1	6991263	.	T	G	.	.	MAF_USDA=1.639
NC_035086.1	6991463	.	G	A	.	.	MAF_INRAE=6.962;MAF_USDA=5.738
NC_035086.1	6991470	.	T	A	.	.	MAF_USDA=4.167
NC_035086.1	6991473	.	G	T	.	.	MAF_USDA=2.083
NC_035086.1	6991533	.	C	T	.	.	MAF_USDA=1.639
NC_035086.1	6991598	.	T	G	.	.	MAF_USDA=2.459
NC_035086.1	6991714	.	G	T	.	.	MAF_USDA=2.083
NC_035086.1	6991736	.	G	A	.	.	MAF_INRAE=25.949;MAF_USDA=47.059
NC_035086.1	6991741	.	T	C	.	.	MAF_USDA=2.941
NC_035086.1	6991742	.	C	A	.	.	MAF_INRAE=5.263;MAF_USDA=4.706
NC_035086.1	6991802	.	A	T	.	.	MAF_USDA=7.647
NC_035086.1	6991803	.	G	T	.	.	MAF_USDA=7.647
NC_035086.1	6991880	.	C	T	.	.	MAF_USDA=4.167
NC_035086.1	6991980	.	T	G	.	.	MAF_INRAE=5.263;MAF_USDA=8.333
NC_035086.1	6991990	.	G	C	.	.	MAF_USDA=1.639
NC_035086.1	6991993	.	C	A	.	.	MAF_INRAE=24.051;MAF_USDA=7.647
NC_035086.1	6992223	.	A	G	.	.	MAF_USDA=1.639
NC_035086.1	6992266	.	A	G	.	.	MAF_INRAE=5.263;MAF_USDA=31.176
NC_035086.1	6992396	.	C	T	.	.	MAF_USDA=1.639
NC_035086.1	6992481	.	T	C	.	.	MAF_USDA=12.295
NC_035086.1	6992646	.	G	A	.	.	MAF_INRAE=5.263;MAF_USDA=20.588
NC_035086.1	6992713	.	G	A	.	.	MAF_INRAE=6.962;MAF_USDA=12.941
NC_035086.1	6992742	.	A	G	.	.	MAF_USDA=1.639
NC_035086.1	6992834	.	C	A	.	.	MAF_USDA=9.836
NC_035086.1	6992879	.	C	T	.	.	MAF_USDA=2.459
NC_035086.1	6992906	.	T	C	.	.	MAF_INRAE=5.263;MAF_USDA=31.765
NC_035086.1	6992998	.	T	C	.	.	MAF_INRAE=5.696;MAF_USDA=3.279
NC_035086.1	6993118	.	G	A	.	.	MAF_USDA=3.529
NC_035086.1	6993152	.	C	A	.	.	MAF_USDA=1.639
NC_035086.1	6993228	.	G	A	.	.	MAF_USDA=2.083
NC_035086.1	6993253	.	G	A	.	.	MAF_USDA=4.706
NC_035086.1	6993352	.	A	T	.	.	MAF_USDA=3.279
NC_035086.1	6993353	.	G	T	.	.	MAF_USDA=3.279
NC_035086.1	6993561	.	T	G	.	.	MAF_INRAE=24.684;MAF_USDA=12.353
NC_035086.1	6993630	.	G	A	.	.	MAF_INRAE=6.962;MAF_USDA=6.557
NC_035086.1	6993668	.	C	T	.	.	MAF_INRAE=25.949;MAF_USDA=45.294
NC_035086.1	6993798	.	T	C	.	.	MAF_INRAE=5.263;MAF_USDA=32.941
NC_035086.1	6993837	.	A	C	.	.	MAF_USDA=2.083
NC_035086.1	6993868	.	A	G	.	.	MAF_INRAE=5.263;MAF_USDA=25.0
NC_035086.1	6993918	.	G	A	.	.	MAF_INRAE=5.263;MAF_USDA=32.353
NC_035086.1	6993930	.	A	G	.	.	MAF_INRAE=5.263;MAF_USDA=32.941
NC_035086.1	6994002	.	T	C	.	.	MAF_INRAE=20.0;MAF_USDA=45.833
NC_035086.1	6994026	.	A	G	.	.	MAF_USDA=4.167
NC_035086.1	6994053	.	T	A	.	.	MAF_INRAE=5.263;MAF_USDA=30.357
NC_035086.1	6994054	.	G	T	.	.	MAF_USDA=29.762
NC_035086.1	6994058	.	T	C	.	.	MAF_USDA=27.083
NC_035086.1	6994084	.	G	A	.	.	MAF_INRAE=13.924;MAF_USDA=5.738
NC_035086.1	6994189	.	T	C	.	.	MAF_USDA=5.294
NC_035086.1	6994209	.	G	C	.	.	MAF_INRAE=5.263;MAF_USDA=31.765
NC_035086.1	6994275	.	T	A	.	.	MAF_INRAE=24.684;MAF_USDA=12.353
NC_035086.1	6994303	.	C	A	.	.	MAF_INRAE=5.263;MAF_USDA=32.941
NC_035086.1	6994311	.	T	A	.	.	MAF_USDA=1.639
NC_035086.1	6994430	.	G	A	.	.	MAF_USDA=1.639
NC_035086.1	6994476	.	G	T	.	.	MAF_INRAE=5.263;MAF_USDA=28.235
NC_035086.1	6994492	.	G	A	.	.	MAF_USDA=5.294
NC_035086.1	6994552	.	G	C	.	.	MAF_INRAE=5.263;MAF_USDA=5.882
NC_035086.1	6994589	.	A	T	.	.	MAF_INRAE=25.949;MAF_USDA=45.882
NC_035086.1	6994590	.	C	A	.	.	MAF_USDA=32.353
NC_035086.1	6994592	.	G	T	.	.	MAF_INRAE=41.667;MAF_USDA=22.941
NC_035086.1	6994614	.	G	T	.	.	MAF_USDA=2.083
NC_035086.1	6994712	.	T	A	.	.	MAF_USDA=7.059
NC_035086.1	6994901	.	T	C	.	.	MAF_USDA=2.941
NC_035086.1	6994922	.	CGTA	CGTT	.	.	MAF_USDA=25.0
NC_035086.1	6994925	.	A	T	.	.	MAF_INRAE=5.263;MAF_USDA=18.033
NC_035086.1	6994977	.	G	T	.	.	MAF_USDA=4.098
NC_035086.1	6995053	.	T	G	.	.	MAF_INRAE=50.0;MAF_USDA=10.0
NC_035086.1	6995078	.	G	T	.	.	MAF_INRAE=5.263;MAF_USDA=32.941
NC_035086.1	6995081	.	T	G	.	.	MAF_USDA=3.279
NC_035086.1	6995092	.	C	T	.	.	MAF_USDA=1.639
NC_035086.1	6995129	.	A	T	.	.	MAF_USDA=2.941
NC_035086.1	6995285	.	C	T	.	.	MAF_USDA=1.639
NC_035086.1	6995320	.	A	G	.	.	MAF_INRAE=5.263;MAF_USDA=25.0
NC_035086.1	6995363	.	G	T	.	.	MAF_USDA=2.459
NC_035086.1	6995441	.	G	A	.	.	MAF_USDA=3.279
NC_035086.1	6995516	.	T	G	.	.	MAF_USDA=2.083
NC_035086.1	6995643	.	T	C	.	.	MAF_USDA=12.295
NC_035086.1	6995651	.	C	A	.	.	MAF_USDA=12.295
NC_035086.1	6995667	.	T	C	.	.	MAF_USDA=5.882
NC_035086.1	6995668	.	T	G	.	.	MAF_USDA=11.475
NC_035086.1	6995677	.	T	G	.	.	MAF_USDA=12.295
NC_035086.1	6995705	.	A	G	.	.	MAF_USDA=42.353
NC_035086.1	6995712	.	T	G	.	.	MAF_USDA=2.083
NC_035086.1	6995723	.	C	A	.	.	MAF_USDA=4.098
NC_035086.1	6995745	.	A	T	.	.	MAF_USDA=13.934
NC_035086.1	6995762	.	A	T	.	.	MAF_USDA=14.754
NC_035086.1	6995778	.	G	T	.	.	MAF_USDA=13.934
NC_035086.1	6995788	.	T	C	.	.	MAF_USDA=13.115
NC_035086.1	6995823	.	A	G	.	.	MAF_USDA=2.459
NC_035086.1	6995842	.	G	A	.	.	MAF_USDA=2.459
NC_035086.1	6995929	.	T	G	.	.	MAF_USDA=35.882
NC_035086.1	6996000	.	T	G	.	.	MAF_USDA=3.279
NC_035086.1	6996050	.	T	C	.	.	MAF_INRAE=5.263;MAF_USDA=32.941
NC_035086.1	6996085	.	A	T	.	.	MAF_USDA=1.639
NC_035086.1	6996093	.	A	C	.	.	MAF_USDA=1.176
NC_035086.1	6996147	.	C	T	.	.	MAF_USDA=5.738
NC_035086.1	6996208	.	T	C	.	.	MAF_USDA=1.639
NC_035086.1	6996255	.	T	C	.	.	MAF_USDA=1.639
NC_035086.1	6996492	.	A	C	.	.	MAF_INRAE=5.263;MAF_USDA=4.706
NC_035086.1	6996569	.	C	T	.	.	MAF_INRAE=5.263;MAF_USDA=5.294
NC_035086.1	6996582	.	G	C	.	.	MAF_INRAE=5.263;MAF_USDA=5.294
NC_035086.1	6996625	.	G	A	.	.	MAF_USDA=4.167
NC_035086.1	6996645	.	A	G	.	.	MAF_INRAE=6.962;MAF_USDA=5.738
NC_035086.1	6996765	.	T	A	.	.	MAF_USDA=4.098
NC_035086.1	6996876	.	C	A	.	.	MAF_INRAE=5.263;MAF_USDA=28.235
NC_035086.1	6996890	.	T	G	.	.	MAF_USDA=2.083
NC_035086.1	6996960	.	G	A	.	.	MAF_INRAE=5.263;MAF_USDA=5.738
NC_035086.1	6997175	.	C	T	.	.	MAF_INRAE=25.949;MAF_USDA=45.294
NC_035086.1	6997268	.	C	A	.	.	MAF_USDA=2.5
NC_035086.1	6997286	.	G	C	.	.	MAF_USDA=2.459
NC_035086.1	6997308	.	G	A	.	.	MAF_USDA=4.098
NC_035086.1	6997491	.	T	A	.	.	MAF_INRAE=25.949;MAF_USDA=47.059
NC_035086.1	6997504	.	T	G	.	.	MAF_USDA=8.235
NC_035086.1	6997639	.	G	T	.	.	MAF_USDA=1.639
NC_035086.1	6997826	.	C	G	.	.	MAF_INRAE=5.263;MAF_USDA=4.706
NC_035086.1	6997866	.	G	C	.	.	MAF_INRAE=25.949;MAF_USDA=45.294
NC_035086.1	6998028	.	C	T	.	.	MAF_INRAE=25.949;MAF_USDA=47.059
NC_035086.1	6998059	.	G	A	.	.	MAF_USDA=25.0
NC_035086.1	6998131	.	C	T	.	.	MAF_USDA=1.667
NC_035086.1	6998309	.	T	A	.	.	MAF_INRAE=32.911;MAF_USDA=50.0
NC_035086.1	6998415	.	T	G	.	.	MAF_INRAE=49.367;MAF_USDA=10.0
NC_035086.1	6998485	.	T	G	.	.	MAF_INRAE=33.544;MAF_USDA=42.353
NC_035086.1	6998487	.	C	T	.	.	MAF_INRAE=24.684;MAF_USDA=12.353
NC_035086.1	6998651	.	A	G	.	.	MAF_INRAE=32.911;MAF_USDA=41.176
NC_035086.1	6998652	.	G	C	.	.	MAF_INRAE=28.333;MAF_USDA=40.588
NC_035086.1	6998653	.	G	A	.	.	MAF_USDA=1.765
NC_035086.1	6998664	.	G	T	.	.	MAF_INRAE=32.911;MAF_USDA=45.833
NC_035086.1	6998684	.	T	A	.	.	MAF_USDA=4.167
NC_035086.1	6998688	.	A	T	.	.	MAF_INRAE=28.333
NC_035086.1	6998695	.	T	C	.	.	MAF_USDA=4.167
NC_035086.1	6998741	.	T	C	.	.	MAF_USDA=7.647
NC_035086.1	6998814	.	T	C	.	.	MAF_INRAE=32.911;MAF_USDA=41.765
NC_035086.1	6998815	.	G	A	.	.	MAF_INRAE=28.333;MAF_USDA=41.765
NC_035086.1	6998837	.	G	A	.	.	MAF_INRAE=13.924;MAF_USDA=5.738
NC_035086.1	6998931	.	G	A	.	.	MAF_INRAE=32.911;MAF_USDA=41.765
NC_035086.1	6998987	.	C	G	.	.	MAF_USDA=4.167
NC_035086.1	6998991	.	C	T	.	.	MAF_USDA=2.083
NC_035086.1	6999060	.	C	T	.	.	MAF_INRAE=6.962;MAF_USDA=4.098
NC_035086.1	6999088	.	T	A	.	.	MAF_USDA=1.639
NC_035086.1	6999180	.	G	A	.	.	MAF_USDA=2.459
NC_035086.1	6999595	.	G	A	.	.	MAF_USDA=1.176
NC_035086.1	6999597	.	G	A	.	.	MAF_INRAE=5.263;MAF_USDA=4.118
NC_035086.1	6999607	.	G	T	.	.	MAF_INRAE=5.263;MAF_USDA=4.706
NC_035086.1	6999609	.	G	T	.	.	MAF_USDA=4.706
NC_035086.1	6999638	.	G	A	.	.	MAF_INRAE=32.278;MAF_USDA=45.294
NC_035086.1	6999754	.	A	G	.	.	MAF_INRAE=32.911;MAF_USDA=40.0
NC_035086.1	6999970	.	A	G	.	.	MAF_INRAE=32.911;MAF_USDA=42.353
NC_035086.1	6999982	.	T	C	.	.	MAF_USDA=4.098
NC_035086.1	6999988	.	C	T	.	.	MAF_USDA=10.0
NC_035086.1	7000311	.	G	T	.	.	MAF_USDA=2.941
NC_035086.1	7000416	.	A	G	.	.	MAF_USDA=2.459
NC_035086.1	7000426	.	C	A	.	.	MAF_USDA=9.412
NC_035086.1	7000458	.	C	A	.	.	MAF_USDA=2.083
NC_035086.1	7000502	.	G	A	.	.	MAF_INRAE=5.263;MAF_USDA=23.529
NC_035086.1	7000624	.	A	G	.	.	MAF_USDA=2.459
NC_035086.1	7000670	.	G	T	.	.	MAF_USDA=1.639
NC_035086.1	7000686	.	T	G	.	.	MAF_USDA=9.412
NC_035086.1	7000749	.	C	G	.	.	MAF_INRAE=32.911;MAF_USDA=42.262
NC_035086.1	7000783	.	T	A	.	.	MAF_INRAE=5.263
NC_035086.1	7000794	.	G	A	.	.	MAF_USDA=10.0
NC_035086.1	7000818	.	C	T	.	.	MAF_USDA=2.353
NC_035086.1	7000950	.	G	A	.	.	MAF_INRAE=5.263;MAF_USDA=20.0
NC_035086.1	7001278	.	C	T	.	.	MAF_INRAE=24.684;MAF_USDA=18.75
NC_035086.1	7001282	.	T	A	.	.	MAF_USDA=2.459
NC_035086.1	7001330	.	G	C	.	.	MAF_USDA=3.279
NC_035086.1	7001590	.	G	A	.	.	MAF_INRAE=31.646;MAF_USDA=41.765
NC_035086.1	7001726	.	G	T	.	.	MAF_USDA=40.0
NC_035086.1	7001757	.	T	A	.	.	MAF_USDA=2.542
NC_035086.1	7001824	.	T	A	.	.	MAF_INRAE=31.013;MAF_USDA=16.471
NC_035086.1	7001862	.	G	T	.	.	MAF_USDA=4.918
NC_035086.1	7001892	.	G	A	.	.	MAF_USDA=6.557
NC_035086.1	7002054	.	C	T	.	.	MAF_INRAE=31.646;MAF_USDA=41.176
NC_035086.1	7002063	.	C	T	.	.	MAF_INRAE=15.823;MAF_USDA=4.118
NC_035086.1	7002136	.	G	A	.	.	MAF_INRAE=23.418;MAF_USDA=12.353
NC_035086.1	7002170	.	A	T	.	.	MAF_USDA=2.353
NC_035086.1	7002258	.	G	A	.	.	MAF_INRAE=2.532
NC_035086.1	7002320	.	G	A	.	.	MAF_INRAE=45.57;MAF_USDA=21.176
NC_035086.1	7002503	.	C	A	.	.	MAF_USDA=2.459
NC_035086.1	7002763	.	A	G	.	.	MAF_INRAE=14.557;MAF_USDA=23.529
NC_035086.1	7002764	.	A	G	.	.	MAF_INRAE=14.167;MAF_USDA=23.529
NC_035086.1	7002781	.	G	A	.	.	MAF_USDA=1.639
NC_035086.1	7002840	.	T	G	.	.	MAF_USDA=5.294
NC_035086.1	7003288	.	C	T	.	.	MAF_INRAE=49.367;MAF_USDA=10.119
NC_035086.1	7003319	.	C	A	.	.	MAF_USDA=4.918
NC_035086.1	7003327	.	T	A	.	.	MAF_INRAE=5.263;MAF_USDA=5.294
NC_035086.1	7003339	.	C	T	.	.	MAF_USDA=1.639
NC_035086.1	7003340	.	A	T	.	.	MAF_USDA=1.639
NC_035086.1	7003359	.	G	A	.	.	MAF_USDA=1.639
NC_035086.1	7003403	.	T	C	.	.	MAF_USDA=1.639
NC_035086.1	7003467	.	T	C	.	.	MAF_INRAE=31.013;MAF_USDA=17.059
NC_035086.1	7003547	.	A	G	.	.	MAF_INRAE=50.0;MAF_USDA=15.882
NC_035086.1	7003552	.	C	A	.	.	MAF_USDA=1.176
NC_035086.1	7003661	.	G	T	.	.	MAF_USDA=2.353
NC_035086.1	7003748	.	G	A	.	.	MAF_USDA=4.918
NC_035086.1	7003759	.	T	G	.	.	MAF_USDA=2.459
NC_035086.1	7003835	.	A	G	.	.	MAF_INRAE=5.263;MAF_USDA=22.917
NC_035086.1	7003894	.	T	G	.	.	MAF_USDA=4.167
NC_035086.1	7003920	.	T	G	.	.	MAF_INRAE=48.734;MAF_USDA=15.882
NC_035086.1	7003950	.	C	T	.	.	MAF_INRAE=13.924
NC_035086.1	7003952	.	A	T	.	.	MAF_USDA=3.279
NC_035086.1	7003969	.	A	C	.	.	MAF_INRAE=3.797;MAF_USDA=42.353
NC_035086.1	7003970	.	T	C	.	.	MAF_USDA=4.918
NC_035086.1	7003971	.	G	T	.	.	MAF_USDA=4.918
NC_035086.1	7004006	.	T	A	.	.	MAF_USDA=4.118
NC_035086.1	7004011	.	T	G	.	.	MAF_USDA=2.459
NC_035086.1	7004070	.	C	T	.	.	MAF_USDA=2.941
NC_035086.1	7004081	.	G	A	.	.	MAF_INRAE=48.734;MAF_USDA=15.294
NC_035086.1	7004118	.	A	G	.	.	MAF_USDA=3.279
NC_035086.1	7004273	.	A	G	.	.	MAF_USDA=1.639
NC_035086.1	7004294	.	C	T	.	.	MAF_USDA=2.459
NC_035086.1	7004302	.	C	G	.	.	MAF_USDA=8.824
NC_035086.1	7004338	.	T	G	.	.	MAF_INRAE=37.342;MAF_USDA=8.824
NC_035086.1	7004510	.	T	C	.	.	MAF_USDA=5.738
NC_035086.1	7004522	.	G	T	.	.	MAF_USDA=3.279
NC_035086.1	7004710	.	A	G	.	.	MAF_INRAE=13.924;MAF_USDA=4.918
NC_035086.1	7004735	.	C	A	.	.	MAF_USDA=8.235
NC_035086.1	7004782	.	T	G	.	.	MAF_INRAE=44.304;MAF_USDA=20.833
NC_035086.1	7004783	.	T	A	.	.	MAF_INRAE=7.5
NC_035086.1	7004788	.	A	T	.	.	MAF_USDA=29.167
NC_035086.1	7004795	.	T	A	.	.	MAF_INRAE=46.203;MAF_USDA=29.167
NC_035086.1	7004801	.	T	C	.	.	MAF_INRAE=8.333
NC_035086.1	7005010	.	C	A	.	.	MAF_INRAE=1.667
NC_035086.1	7005026	.	G	T	.	.	MAF_USDA=2.353
NC_035086.1	7005086	.	A	C	.	.	MAF_USDA=10.0
NC_035086.1	7005088	.	T	C	.	.	MAF_INRAE=13.924;MAF_USDA=5.882
NC_035086.1	7005117	.	T	A	.	.	MAF_INRAE=1.667;MAF_USDA=50.0
NC_035086.1	7005253	.	G	T	.	.	MAF_USDA=8.333
NC_035086.1	7005324	.	T	A	.	.	MAF_USDA=9.412
NC_035086.1	7005332	.	A	C	.	.	MAF_USDA=2.083
NC_035086.1	7005392	.	C	A	.	.	MAF_INRAE=24.051;MAF_USDA=12.941
NC_035086.1	7005541	.	A	C	.	.	MAF_USDA=1.639
NC_035086.1	7005542	.	C	T	.	.	MAF_USDA=1.639
NC_035086.1	7005636	.	G	T	.	.	MAF_USDA=6.471
NC_035086.1	7005646	.	G	T	.	.	MAF_USDA=8.197
NC_035086.1	7005764	.	G	C	.	.	MAF_INRAE=47.368;MAF_USDA=44.118
NC_035086.1	7005800	.	G	A	.	.	MAF_USDA=21.765
NC_035086.1	7005845	.	G	T	.	.	MAF_USDA=4.098
NC_035086.1	7005850	.	A	C	.	.	MAF_USDA=4.098
NC_035086.1	7005883	.	G	A	.	.	MAF_USDA=4.918
NC_035086.1	7005963	.	A	T	.	.	MAF_USDA=1.765
NC_035086.1	7006015	.	G	A	.	.	MAF_INRAE=31.646;MAF_USDA=47.647
NC_035086.1	7006033	.	T	C	.	.	MAF_INRAE=31.646;MAF_USDA=48.824
NC_035086.1	7006124	.	A	T	.	.	MAF_USDA=1.639
NC_035086.1	7006135	.	G	A	.	.	MAF_INRAE=13.924;MAF_USDA=4.098
NC_035086.1	7006178	.	C	A	.	.	MAF_INRAE=39.241;MAF_USDA=43.529
NC_035086.1	7006233	.	T	C	.	.	MAF_USDA=1.765
NC_035086.1	7006307	.	T	C	.	.	MAF_USDA=4.167
NC_035086.1	7006312	.	A	G	.	.	MAF_USDA=2.459
NC_035086.1	7006427	.	A	T	.	.	MAF_USDA=4.918
NC_035086.1	7006452	.	A	T	.	.	MAF_USDA=25.0
NC_035086.1	7006453	.	A	T	.	.	MAF_USDA=50.0
NC_035086.1	7006454	.	A	T	.	.	MAF_USDA=41.667
NC_035086.1	7006455	.	A	T	.	.	MAF_USDA=25.0
NC_035086.1	7006456	.	A	T	.	.	MAF_USDA=9.524
NC_035086.1	7006542	.	G	A	.	.	MAF_INRAE=37.342;MAF_USDA=8.824
NC_035086.1	7006553	.	G	T	.	.	MAF_INRAE=37.342;MAF_USDA=8.824
NC_035086.1	7006616	.	T	C	.	.	MAF_INRAE=14.557;MAF_USDA=7.647
NC_035086.1	7006654	.	T	C	.	.	MAF_USDA=3.279
NC_035086.1	7006655	.	G	A	.	.	MAF_USDA=3.279
NC_035086.1	7006662	.	C	T	.	.	MAF_USDA=3.279
NC_035086.1	7006674	.	C	T	.	.	MAF_USDA=1.765
NC_035086.1	7006708	.	T	C	.	.	MAF_INRAE=23.418
NC_035086.1	7006723	.	G	A	.	.	MAF_INRAE=27.848;MAF_USDA=38.824
NC_035086.1	7006748	.	T	G	.	.	MAF_USDA=1.765
NC_035086.1	7006775	.	G	A	.	.	MAF_USDA=2.459
NC_035086.1	7006813	.	T	A	.	.	MAF_USDA=4.098
NC_035086.1	7007014	.	T	C	.	.	MAF_INRAE=24.051;MAF_USDA=34.118
NC_035086.1	7007105	.	A	T	.	.	MAF_USDA=2.941
NC_035086.1	7007141	.	G	A	.	.	MAF_INRAE=9.494;MAF_USDA=28.824
NC_035086.1	7007165	.	A	G	.	.	MAF_USDA=5.294
NC_035086.1	7007194	.	C	T	.	.	MAF_USDA=1.765
NC_035086.1	7007205	.	C	A	.	.	MAF_USDA=1.639
NC_035086.1	7007223	.	G	T	.	.	MAF_INRAE=10.127;MAF_USDA=32.353
NC_035086.1	7007258	.	T	C	.	.	MAF_INRAE=15.823;MAF_USDA=17.059
NC_035086.1	7007356	.	A	C	.	.	MAF_INRAE=10.127;MAF_USDA=32.353
NC_035086.1	7007366	.	A	C	.	.	MAF_INRAE=2.5
NC_035086.1	7007422	.	T	A	.	.	MAF_INRAE=5.263;MAF_USDA=2.083
NC_035086.1	7007427	.	T	C	.	.	MAF_USDA=2.941
NC_035086.1	7007465	.	T	C	.	.	MAF_INRAE=5.263;MAF_USDA=4.706
NC_035086.1	7007509	.	C	A	.	.	MAF_INRAE=23.418;MAF_USDA=7.647
NC_035086.1	7007517	.	G	A	.	.	MAF_INRAE=10.127;MAF_USDA=31.765
NC_035086.1	7007524	.	T	C	.	.	MAF_INRAE=2.5;MAF_USDA=7.377
NC_035086.1	7007580	.	T	G	.	.	MAF_INRAE=10.127;MAF_USDA=32.353
NC_035086.1	7007585	.	G	C	.	.	MAF_INRAE=9.494;MAF_USDA=32.353
NC_035086.1	7007604	.	C	T	.	.	MAF_INRAE=10.127;MAF_USDA=32.353
NC_035086.1	7007671	.	G	A	.	.	MAF_INRAE=10.127;MAF_USDA=31.765
NC_035086.1	7007789	.	C	T	.	.	MAF_INRAE=25.316;MAF_USDA=48.235
NC_035086.1	7007807	.	T	G	.	.	MAF_INRAE=10.127;MAF_USDA=32.353
NC_035086.1	7007829	.	T	C	.	.	MAF_INRAE=10.127;MAF_USDA=22.917
NC_035086.1	7007913	.	C	T	.	.	MAF_USDA=2.459
NC_035086.1	7007927	.	A	G	.	.	MAF_INRAE=36.709;MAF_USDA=33.529
NC_035086.1	7007985	.	G	A	.	.	MAF_INRAE=37.342;MAF_USDA=10.0
NC_035086.1	7008116	.	C	A	.	.	MAF_INRAE=2.5
NC_035086.1	7008245	.	A	T	.	.	MAF_INRAE=12.5
NC_035086.1	7008301	.	T	A	.	.	MAF_INRAE=15.19;MAF_USDA=17.647
NC_035086.1	7008398	.	G	T	.	.	MAF_USDA=5.294
NC_035086.1	7008509	.	G	A	.	.	MAF_USDA=1.667
NC_035086.1	7008611	.	G	A	.	.	MAF_INRAE=47.468;MAF_USDA=41.176
NC_035086.1	7008618	.	G	A	.	.	MAF_USDA=10.0
NC_035086.1	7008688	.	C	G	.	.	MAF_INRAE=11.392;MAF_USDA=37.059
NC_035086.1	7008692	.	T	A	.	.	MAF_USDA=7.377
NC_035086.1	7008916	.	A	G	.	.	MAF_USDA=4.706
NC_035086.1	7008962	.	TCC	TCA	.	.	MAF_USDA=4.167
NC_035086.1	7008983	.	C	A	.	.	MAF_INRAE=21.519;MAF_USDA=41.525
NC_035086.1	7008985	.	T	A	.	.	MAF_INRAE=7.5;MAF_USDA=3.333
NC_035086.1	7008994	.	T	G	.	.	MAF_INRAE=12.5;MAF_USDA=7.647
NC_035086.1	7009007	.	G	A	.	.	MAF_INRAE=12.658;MAF_USDA=12.941
NC_035086.1	7009089	.	A	T	.	.	MAF_USDA=2.459
NC_035086.1	7009175	.	C	T	.	.	MAF_INRAE=12.658;MAF_USDA=10.588
NC_035086.1	7009176	.	G	A	.	.	MAF_USDA=6.25
NC_035086.1	7009182	.	G	T	.	.	MAF_USDA=2.083
NC_035086.1	7009311	.	T	G	.	.	MAF_USDA=2.459
NC_035086.1	7009370	.	A	C	.	.	MAF_INRAE=38.608;MAF_USDA=20.588
NC_035086.1	7009384	.	T	A	.	.	MAF_USDA=5.294
NC_035086.1	7009385	.	T	A	.	.	MAF_USDA=16.471
NC_035086.1	7009444	.	G	A	.	.	MAF_USDA=4.706
NC_035086.1	7009561	.	A	T	.	.	MAF_INRAE=29.747;MAF_USDA=44.706
NC_035086.1	7009668	.	C	A	.	.	MAF_INRAE=26.582;MAF_USDA=27.647
NC_035086.1	7009675	.	G	A	.	.	MAF_INRAE=26.582;MAF_USDA=27.647
NC_035086.1	7009678	.	A	T	.	.	MAF_INRAE=22.5;MAF_USDA=27.647
NC_035086.1	7009685	.	G	A	.	.	MAF_INRAE=5.263
NC_035086.1	7009694	.	C	T	.	.	MAF_INRAE=13.291;MAF_USDA=15.294
NC_035086.1	7009703	.	C	T	.	.	MAF_INRAE=20.253;MAF_USDA=32.941
NC_035086.1	7009805	.	C	T	.	.	MAF_USDA=1.639
NC_035086.1	7009848	.	A	G	.	.	MAF_INRAE=13.924;MAF_USDA=14.118
NC_035086.1	7009891	.	G	C	.	.	MAF_USDA=8.333
NC_035086.1	7009899	.	G	A	.	.	MAF_USDA=3.279
NC_035086.1	7009925	.	C	T	.	.	MAF_USDA=4.167
NC_035086.1	7009959	.	C	T	.	.	MAF_USDA=10.417
NC_035086.1	7011164	.	A	T	.	.	MAF_USDA=12.5
NC_035086.1	7011196	.	A	G	.	.	MAF_USDA=3.448
NC_035086.1	7011227	.	T	C	.	.	MAF_USDA=14.458
NC_035086.1	7011237	.	A	T	.	.	MAF_USDA=5.932
NC_035086.1	7011238	.	G	A	.	.	MAF_USDA=5.0
NC_035086.1	7011247	.	A	T	.	.	MAF_USDA=8.333
NC_035086.1	7011253	.	A	T	.	.	MAF_USDA=5.952
NC_035086.1	7011263	.	G	T	.	.	MAF_USDA=7.738
NC_035086.1	7011268	.	T	C	.	.	MAF_USDA=12.941
NC_035086.1	7011277	.	T	C	.	.	MAF_USDA=42.941
NC_035086.1	7011278	.	A	T	.	.	MAF_USDA=7.059
NC_035086.1	7011279	.	G	A	.	.	MAF_USDA=7.377
NC_035086.1	7011288	.	A	T	.	.	MAF_USDA=12.295
NC_035086.1	7011301	.	T	G	.	.	MAF_USDA=9.836
NC_035086.1	7011310	.	A	G	.	.	MAF_USDA=47.024
NC_035086.1	7011322	.	C	T	.	.	MAF_USDA=11.176
NC_035086.1	7011364	.	A	G	.	.	MAF_USDA=1.639
NC_035086.1	7011371	.	A	C	.	.	MAF_INRAE=13.924;MAF_USDA=25.882
NC_035086.1	7011373	.	G	A	.	.	MAF_INRAE=13.333;MAF_USDA=8.824
NC_035086.1	7011386	.	T	G	.	.	MAF_INRAE=10.526;MAF_USDA=12.5
NC_035086.1	7011389	.	G	T	.	.	MAF_USDA=12.5
NC_035086.1	7011418	.	T	C	.	.	MAF_INRAE=13.924;MAF_USDA=12.353
NC_035086.1	7011431	.	A	T	.	.	MAF_INRAE=13.924;MAF_USDA=12.941
NC_035086.1	7011494	.	A	G	.	.	MAF_INRAE=14.167;MAF_USDA=11.176
NC_035086.1	7011503	.	C	A	.	.	MAF_USDA=2.459
NC_035086.1	7011537	.	T	G	.	.	MAF_INRAE=12.5
NC_035086.1	7011549	.	A	T	.	.	MAF_INRAE=24.051;MAF_USDA=25.882
NC_035086.1	7011563	.	A	C	.	.	MAF_USDA=13.529
NC_035086.1	7011597	.	A	G	.	.	MAF_INRAE=10.526;MAF_USDA=9.412
NC_035086.1	7011703	.	T	C	.	.	MAF_INRAE=14.167;MAF_USDA=11.765
NC_035086.1	7011905	.	C	A	.	.	MAF_USDA=4.918
NC_035086.1	7011931	.	C	A	.	.	MAF_INRAE=25.316;MAF_USDA=23.529
NC_035086.1	7011942	.	C	T	.	.	MAF_USDA=13.529
NC_035086.1	7011944	.	G	C	.	.	MAF_USDA=5.294
NC_035086.1	7011954	.	C	A	.	.	MAF_USDA=3.279
NC_035086.1	7011959	.	C	T	.	.	MAF_USDA=12.941
NC_035086.1	7012046	.	G	T	.	.	MAF_INRAE=10.526;MAF_USDA=9.412
NC_035086.1	7012067	.	T	G	.	.	MAF_USDA=3.279
NC_035086.1	7012068	.	G	A	.	.	MAF_INRAE=41.139
NC_035086.1	7012104	.	A	T	.	.	MAF_INRAE=39.241;MAF_USDA=30.588
NC_035086.1	7012118	.	C	T	.	.	MAF_INRAE=12.658;MAF_USDA=20.0
NC_035086.1	7012186	.	C	A	.	.	MAF_INRAE=13.333;MAF_USDA=10.588
NC_035086.1	7012192	.	A	G	.	.	MAF_INRAE=38.608;MAF_USDA=34.118
NC_035086.1	7012194	.	A	G	.	.	MAF_INRAE=42.5;MAF_USDA=33.529
NC_035086.1	7012197	.	G	T	.	.	MAF_INRAE=42.5;MAF_USDA=33.529
NC_035086.1	7012217	.	A	G	.	.	MAF_USDA=8.235
NC_035086.1	7012223	.	C	T	.	.	MAF_INRAE=24.684;MAF_USDA=17.647
NC_035086.1	7012229	.	T	C	.	.	MAF_INRAE=24.684;MAF_USDA=17.059
NC_035086.1	7012266	.	T	A	.	.	MAF_INRAE=10.526;MAF_USDA=8.235
NC_035086.1	7012276	.	A	C	.	.	MAF_INRAE=26.582;MAF_USDA=20.588
NC_035086.1	7012284	.	A	C	.	.	MAF_INRAE=13.924;MAF_USDA=8.824
NC_035086.1	7012288	.	A	C	.	.	MAF_INRAE=13.333;MAF_USDA=8.824
NC_035086.1	7012292	.	T	C	.	.	MAF_INRAE=13.333;MAF_USDA=8.824
NC_035086.1	7012295	.	T	C	.	.	MAF_INRAE=12.5;MAF_USDA=8.824
NC_035086.1	7012309	.	G	A	.	.	MAF_USDA=8.235
NC_035086.1	7012321	.	A	C	.	.	MAF_INRAE=39.241;MAF_USDA=32.353
NC_035086.1	7012329	.	A	C	.	.	MAF_USDA=8.333
NC_035086.1	7012429	.	G	C	.	.	MAF_USDA=6.667
NC_035086.1	7012432	.	A	C	.	.	MAF_INRAE=40.833;MAF_USDA=49.405
NC_035086.1	7012445	.	T	A	.	.	MAF_INRAE=40.833;MAF_USDA=39.583
NC_035086.1	7012466	.	G	T	.	.	MAF_INRAE=2.5
NC_035086.1	7012506	.	T	C	.	.	MAF_USDA=49.405
NC_035086.1	7012507	.	T	G	.	.	MAF_USDA=47.059
NC_035086.1	7012514	.	A	C	.	.	MAF_USDA=7.647
NC_035086.1	7012524	.	A	G	.	.	MAF_USDA=6.557
NC_035086.1	7012533	.	A	G	.	.	MAF_USDA=47.647
NC_035086.1	7012537	.	T	G	.	.	MAF_INRAE=47.5;MAF_USDA=34.118
NC_035086.1	7012604	.	A	T	.	.	MAF_INRAE=49.367;MAF_USDA=47.059
NC_035086.1	7012606	.	T	A	.	.	MAF_USDA=9.412
NC_035086.1	7012643	.	G	A	.	.	MAF_USDA=3.279
NC_035086.1	7012701	.	C	A	.	.	MAF_INRAE=27.848;MAF_USDA=42.941
NC_035086.1	7012739	.	G	T	.	.	MAF_INRAE=23.418;MAF_USDA=12.941
NC_035086.1	7012780	.	G	A	.	.	MAF_USDA=1.639
NC_035086.1	7012806	.	G	A	.	.	MAF_INRAE=27.848;MAF_USDA=42.353
NC_035086.1	7012810	.	G	T	.	.	MAF_INRAE=25.0;MAF_USDA=42.941
NC_035086.1	7012843	.	A	C	.	.	MAF_USDA=7.647
NC_035086.1	7012881	.	C	A	.	.	MAF_INRAE=32.911;MAF_USDA=22.353
NC_035086.1	7012923	.	T	C	.	.	MAF_USDA=1.639
NC_035086.1	7012976	.	G	C	.	.	MAF_USDA=2.459
NC_035086.1	7013006	.	T	C	.	.	MAF_INRAE=13.333;MAF_USDA=12.295
NC_035086.1	7013024	.	G	A	.	.	MAF_INRAE=27.848;MAF_USDA=41.176
NC_035086.1	7013041	.	C	A	.	.	MAF_USDA=15.882
NC_035086.1	7013054	.	T	C	.	.	MAF_USDA=3.279
NC_035086.1	7013080	.	C	T	.	.	MAF_INRAE=27.848;MAF_USDA=41.765
NC_035086.1	7013091	.	A	G	.	.	MAF_INRAE=13.333;MAF_USDA=10.656
NC_035086.1	7013133	.	T	C	.	.	MAF_INRAE=39.241
NC_035086.1	7013149	.	C	A	.	.	MAF_INRAE=13.924;MAF_USDA=3.529
NC_035086.1	7013167	.	A	C	.	.	MAF_INRAE=27.848;MAF_USDA=41.765
NC_035086.1	7013268	.	A	G	.	.	MAF_INRAE=23.418;MAF_USDA=7.647
NC_035086.1	7013273	.	G	A	.	.	MAF_USDA=2.459
NC_035086.1	7013274	.	C	A	.	.	MAF_USDA=1.639
NC_035086.1	7013294	.	G	T	.	.	MAF_INRAE=27.848;MAF_USDA=44.706
NC_035086.1	7013295	.	T	C	.	.	MAF_USDA=8.235
NC_035086.1	7013296	.	G	T	.	.	MAF_USDA=8.235
NC_035086.1	7013363	.	A	G	.	.	MAF_USDA=3.279
NC_035086.1	7013405	.	C	T	.	.	MAF_INRAE=33.544;MAF_USDA=24.118
NC_035086.1	7013408	.	A	G	.	.	MAF_INRAE=42.5;MAF_USDA=32.941
NC_035086.1	7013412	.	G	A	.	.	MAF_INRAE=25.0;MAF_USDA=42.941
NC_035086.1	7013414	.	A	C	.	.	MAF_INRAE=25.0;MAF_USDA=42.941
NC_035086.1	7013431	.	G	T	.	.	MAF_USDA=19.412
NC_035086.1	7013439	.	A	T	.	.	MAF_USDA=5.294
NC_035086.1	7013462	.	G	T	.	.	MAF_INRAE=40.833;MAF_USDA=8.824
NC_035086.1	7013469	.	T	C	.	.	MAF_INRAE=25.0;MAF_USDA=42.353
NC_035086.1	7013488	.	C	G	.	.	MAF_INRAE=10.127;MAF_USDA=24.118
NC_035086.1	7013500	.	T	A	.	.	MAF_INRAE=27.848;MAF_USDA=41.765
NC_035086.1	7013525	.	A	C	.	.	MAF_INRAE=22.785;MAF_USDA=9.412
NC_035086.1	7013693	.	G	T	.	.	MAF_INRAE=23.418;MAF_USDA=12.353
NC_035086.1	7013763	.	G	C	.	.	MAF_USDA=2.459
NC_035086.1	7013775	.	A	C	.	.	MAF_USDA=1.639
NC_035086.1	7013782	.	T	G	.	.	MAF_INRAE=12.5;MAF_USDA=9.836
NC_035086.1	7013807	.	A	G	.	.	MAF_USDA=12.353
NC_035086.1	7013842	.	G	A	.	.	MAF_INRAE=10.526;MAF_USDA=7.377
NC_035086.1	7013946	.	C	T	.	.	MAF_USDA=2.353
NC_035086.1	7014057	.	A	G	.	.	MAF_USDA=1.639
NC_035086.1	7014065	.	G	A	.	.	MAF_INRAE=23.418;MAF_USDA=12.941
NC_035086.1	7014088	.	G	A	.	.	MAF_USDA=1.639
NC_035086.1	7014127	.	G	T	.	.	MAF_INRAE=27.848;MAF_USDA=39.344
NC_035086.1	7014325	.	A	G	.	.	MAF_INRAE=27.848;MAF_USDA=42.941
NC_035086.1	7014398	.	G	A	.	.	MAF_INRAE=27.215;MAF_USDA=42.941
NC_035086.1	7014405	.	C	T	.	.	MAF_USDA=8.333
NC_035086.1	7014433	.	A	C	.	.	MAF_INRAE=22.152;MAF_USDA=4.706
NC_035086.1	7014441	.	C	T	.	.	MAF_USDA=2.459
NC_035086.1	7014447	.	T	C	.	.	MAF_INRAE=39.241;MAF_USDA=34.118
NC_035086.1	7014459	.	A	G	.	.	MAF_INRAE=13.333;MAF_USDA=7.647
NC_035086.1	7014468	.	C	T	.	.	MAF_INRAE=38.608;MAF_USDA=31.25
NC_035086.1	7014502	.	G	A	.	.	MAF_INRAE=27.848;MAF_USDA=42.353
NC_035086.1	7014546	.	A	T	.	.	MAF_USDA=3.279
NC_035086.1	7014603	.	A	C	.	.	MAF_USDA=1.639
NC_035086.1	7014719	.	G	A	.	.	MAF_USDA=44.118
NC_035086.1	7014724	.	T	G	.	.	MAF_USDA=34.706
NC_035086.1	7014801	.	A	G	.	.	MAF_INRAE=36.842;MAF_USDA=7.738
NC_035086.1	7014915	.	A	G	.	.	MAF_USDA=2.459
NC_035086.1	7015027	.	T	C	.	.	MAF_INRAE=23.418;MAF_USDA=12.353
NC_035086.1	7015135	.	T	C	.	.	MAF_INRAE=10.526;MAF_USDA=8.824
NC_035086.1	7015145	.	T	C	.	.	MAF_USDA=2.353
NC_035086.1	7015180	.	G	A	.	.	MAF_INRAE=38.608;MAF_USDA=34.706
NC_035086.1	7015199	.	G	A	.	.	MAF_USDA=1.639
NC_035086.1	7015204	.	G	A	.	.	MAF_INRAE=10.526;MAF_USDA=9.412
NC_035086.1	7015305	.	A	T	.	.	MAF_USDA=11.765
NC_035086.1	7015317	.	A	C	.	.	MAF_USDA=1.639
NC_035086.1	7015349	.	A	G	.	.	MAF_USDA=5.294
NC_035086.1	7015375	.	G	A	.	.	MAF_INRAE=27.848;MAF_USDA=42.353
NC_035086.1	7015524	.	C	T	.	.	MAF_INRAE=33.544;MAF_USDA=24.118
NC_035086.1	7015614	.	G	A	.	.	MAF_USDA=25.882
NC_035086.1	7015633	.	A	T	.	.	MAF_USDA=7.627
NC_035086.1	7015650	.	A	G	.	.	MAF_USDA=17.213
NC_035086.1	7015721	.	T	A	.	.	MAF_USDA=5.738
NC_035086.1	7015856	.	G	A	.	.	MAF_USDA=1.639
NC_035086.1	7015866	.	C	T	.	.	MAF_INRAE=38.608;MAF_USDA=32.941
NC_035086.1	7015900	.	C	T	.	.	MAF_INRAE=39.241;MAF_USDA=33.529
NC_035086.1	7015901	.	A	G	.	.	MAF_INRAE=43.333;MAF_USDA=33.529
NC_035086.1	7015929	.	T	G	.	.	MAF_USDA=2.459
NC_035086.1	7015934	.	G	T	.	.	MAF_INRAE=38.608;MAF_USDA=33.529
NC_035086.1	7015973	.	G	A	.	.	MAF_INRAE=23.418;MAF_USDA=8.235
NC_035086.1	7015977	.	T	G	.	.	MAF_INRAE=27.215;MAF_USDA=42.941
NC_035086.1	7015993	.	G	T	.	.	MAF_INRAE=10.127;MAF_USDA=23.529
NC_035086.1	7016085	.	C	A	.	.	MAF_USDA=34.706
NC_035086.1	7016105	.	G	A	.	.	MAF_USDA=35.714
NC_035086.1	7016125	.	C	A	.	.	MAF_USDA=35.246
NC_035086.1	7016168	.	A	G	.	.	MAF_USDA=34.118
NC_035086.1	7016181	.	C	A	.	.	MAF_USDA=3.333
NC_035086.1	7016220	.	G	A	.	.	MAF_USDA=37.5
NC_035086.1	7016264	.	T	G	.	.	MAF_USDA=27.083
NC_035086.1	7016310	.	G	A	.	.	MAF_USDA=43.75
NC_035086.1	7016961	.	A	G	.	.	MAF_USDA=47.917
NC_035086.1	7017120	.	C	T	.	.	MAF_USDA=35.417
NC_035086.1	7017156	.	T	C	.	.	MAF_USDA=35.714
NC_035086.1	7017171	.	C	T	.	.	MAF_USDA=34.706
NC_035086.1	7017176	.	G	A	.	.	MAF_USDA=35.294
NC_035086.1	7017248	.	T	C	.	.	MAF_INRAE=26.316;MAF_USDA=32.941
NC_035086.1	7017312	.	T	A	.	.	MAF_INRAE=9.494;MAF_USDA=24.118
NC_035086.1	7017316	.	C	T	.	.	MAF_USDA=37.647
NC_035086.1	7017344	.	G	A	.	.	MAF_USDA=22.353
NC_035086.1	7017372	.	C	T	.	.	MAF_USDA=2.941
NC_035086.1	7017406	.	C	T	.	.	MAF_USDA=4.098
NC_035086.1	7017409	.	C	G	.	.	MAF_INRAE=24.684;MAF_USDA=32.941
NC_035086.1	7017412	.	A	T	.	.	MAF_INRAE=24.167;MAF_USDA=32.941
NC_035086.1	7017470	.	A	G	.	.	MAF_INRAE=41.772;MAF_USDA=43.529
NC_035086.1	7017505	.	C	G	.	.	MAF_INRAE=16.456;MAF_USDA=1.765
NC_035086.1	7017557	.	G	A	.	.	MAF_INRAE=36.076;MAF_USDA=29.412
NC_035086.1	7017598	.	G	T	.	.	MAF_USDA=3.279
NC_035086.1	7017600	.	G	C	.	.	MAF_INRAE=36.076;MAF_USDA=29.412
NC_035086.1	7017606	.	T	C	.	.	MAF_INRAE=24.051;MAF_USDA=8.824
NC_035086.1	7017635	.	A	T	.	.	MAF_USDA=2.5
NC_035086.1	7017675	.	A	G	.	.	MAF_INRAE=16.456;MAF_USDA=7.377
NC_035086.1	7017693	.	G	A	.	.	MAF_INRAE=14.167;MAF_USDA=9.412
NC_035086.1	7017722	.	T	C	.	.	MAF_INRAE=26.316;MAF_USDA=8.824
NC_035086.1	7017769	.	G	T	.	.	MAF_USDA=1.639
NC_035086.1	7017772	.	A	G	.	.	MAF_INRAE=31.013;MAF_USDA=26.471
NC_035086.1	7017827	.	A	G	.	.	MAF_USDA=3.279
NC_035086.1	7017841	.	G	T	.	.	MAF_INRAE=26.316;MAF_USDA=17.647
NC_035086.1	7017886	.	T	A	.	.	MAF_INRAE=26.316;MAF_USDA=14.706
NC_035086.1	7017887	.	T	C	.	.	MAF_USDA=1.639
NC_035086.1	7017896	.	G	T	.	.	MAF_USDA=2.459
NC_035086.1	7017907	.	G	A	.	.	MAF_USDA=5.294
NC_035086.1	7017955	.	C	A	.	.	MAF_USDA=10.417
NC_035086.1	7017956	.	T	A	.	.	MAF_USDA=18.75
NC_035086.1	7017988	.	C	A	.	.	MAF_INRAE=18.421;MAF_USDA=35.417
NC_035086.1	7018006	.	T	A	.	.	MAF_INRAE=5.263
NC_035086.1	7018021	.	C	A	.	.	MAF_INRAE=2.632
NC_035086.1	7018033	.	A	T	.	.	MAF_INRAE=5.263
NC_035086.1	7018134	.	C	A	.	.	MAF_USDA=13.529
NC_035086.1	7018157	.	G	A	.	.	MAF_USDA=13.529
NC_035086.1	7018186	.	C	T	.	.	MAF_USDA=1.765
NC_035086.1	7018187	.	C	T	.	.	MAF_USDA=13.529
NC_035086.1	7018200	.	A	G	.	.	MAF_USDA=13.529
NC_035086.1	7018210	.	C	T	.	.	MAF_USDA=14.583
NC_035086.1	7018211	.	T	A	.	.	MAF_USDA=14.583
NC_035086.1	7018212	.	C	A	.	.	MAF_USDA=14.583
NC_035086.1	7018275	.	G	T	.	.	MAF_USDA=2.459
NC_035086.1	7018295	.	A	C	.	.	MAF_INRAE=22.785;MAF_USDA=8.824
NC_035086.1	7018299	.	A	T	.	.	MAF_INRAE=45.0;MAF_USDA=13.529
NC_035086.1	7018324	.	T	C	.	.	MAF_INRAE=50.0;MAF_USDA=32.941
NC_035086.1	7018364	.	T	C	.	.	MAF_INRAE=46.835;MAF_USDA=13.529
NC_035086.1	7018392	.	T	C	.	.	MAF_INRAE=47.468;MAF_USDA=14.118
NC_035086.1	7018415	.	C	T	.	.	MAF_INRAE=10.526;MAF_USDA=5.294
NC_035086.1	7018449	.	C	T	.	.	MAF_INRAE=22.785;MAF_USDA=8.824
NC_035086.1	7018478	.	A	T	.	.	MAF_INRAE=47.468;MAF_USDA=14.118
NC_035086.1	7018510	.	T	G	.	.	MAF_INRAE=6.962;MAF_USDA=12.353
NC_035086.1	7018616	.	C	G	.	.	MAF_USDA=2.459
NC_035086.1	7018628	.	C	A	.	.	MAF_INRAE=47.468;MAF_USDA=13.529
NC_035086.1	7018632	.	T	G	.	.	MAF_INRAE=12.5
NC_035086.1	7018635	.	C	T	.	.	MAF_USDA=2.459
NC_035086.1	7018650	.	G	T	.	.	MAF_INRAE=47.468;MAF_USDA=12.941
NC_035086.1	7018676	.	A	C	.	.	MAF_INRAE=47.468;MAF_USDA=13.529
NC_035086.1	7018682	.	C	T	.	.	MAF_INRAE=47.468;MAF_USDA=13.529
NC_035086.1	7018685	.	A	G	.	.	MAF_INRAE=45.833;MAF_USDA=31.765
NC_035086.1	7018692	.	T	A	.	.	MAF_INRAE=47.468;MAF_USDA=13.529
NC_035086.1	7018698	.	C	T	.	.	MAF_INRAE=47.468;MAF_USDA=14.706
NC_035086.1	7018755	.	A	T	.	.	MAF_INRAE=44.937;MAF_USDA=13.529
NC_035086.1	7018756	.	T	A	.	.	MAF_INRAE=42.5;MAF_USDA=13.529
NC_035086.1	7018771	.	A	T	.	.	MAF_USDA=2.459
NC_035086.1	7018822	.	T	C	.	.	MAF_INRAE=3.165;MAF_USDA=21.765
NC_035086.1	7018828	.	G	T	.	.	MAF_USDA=2.459
NC_035086.1	7018841	.	A	G	.	.	MAF_INRAE=42.5;MAF_USDA=12.353
NC_035086.1	7018853	.	A	G	.	.	MAF_USDA=14.583
NC_035086.1	7018924	.	T	G	.	.	MAF_USDA=18.235
NC_035086.1	7018954	.	A	G	.	.	MAF_USDA=5.422
NC_035086.1	7019019	.	G	T	.	.	MAF_USDA=2.459
NC_035086.1	7019153	.	A	G	.	.	MAF_INRAE=10.526;MAF_USDA=7.059
NC_035086.1	7019154	.	G	T	.	.	MAF_USDA=1.639
NC_035086.1	7019172	.	C	A	.	.	MAF_INRAE=22.152;MAF_USDA=8.235
NC_035086.1	7019176	.	A	G	.	.	MAF_INRAE=42.5;MAF_USDA=11.765
NC_035086.1	7019226	.	T	C	.	.	MAF_INRAE=40.833;MAF_USDA=12.941
NC_035086.1	7019229	.	A	T	.	.	MAF_INRAE=40.833;MAF_USDA=12.941
NC_035086.1	7019247	.	C	T	.	.	MAF_INRAE=3.797;MAF_USDA=22.941
NC_035086.1	7019253	.	T	A	.	.	MAF_INRAE=6.962;MAF_USDA=6.471
NC_035086.1	7019290	.	G	A	.	.	MAF_INRAE=44.937;MAF_USDA=12.941
NC_035086.1	7019307	.	T	A	.	.	MAF_INRAE=44.937;MAF_USDA=14.583
NC_035086.1	7019346	.	A	C	.	.	MAF_USDA=8.333
NC_035086.1	7019352	.	A	G	.	.	MAF_USDA=3.529
NC_035086.1	7019362	.	A	C	.	.	MAF_INRAE=46.667;MAF_USDA=22.917
NC_035086.1	7019371	.	C	T	.	.	MAF_INRAE=6.962;MAF_USDA=6.471
NC_035086.1	7019372	.	C	G	.	.	MAF_INRAE=10.526;MAF_USDA=4.118
NC_035086.1	7019401	.	G	A	.	.	MAF_USDA=1.639
NC_035086.1	7019408	.	C	T	.	.	MAF_INRAE=11.667
NC_035086.1	7019410	.	C	T	.	.	MAF_INRAE=45.57;MAF_USDA=15.882
NC_035086.1	7019420	.	G	T	.	.	MAF_USDA=3.279
NC_035086.1	7019464	.	G	A	.	.	MAF_USDA=2.083
NC_035086.1	7019573	.	G	A	.	.	MAF_INRAE=12.5
NC_035086.1	7019595	.	A	C	.	.	MAF_INRAE=42.405;MAF_USDA=32.941
NC_035086.1	7019671	.	A	C	.	.	MAF_INRAE=48.101;MAF_USDA=14.118
NC_035086.1	7019673	.	T	C	.	.	MAF_INRAE=46.667;MAF_USDA=14.118
NC_035086.1	7019795	.	T	C	.	.	MAF_USDA=14.024
NC_035086.1	7019798	.	C	T	.	.	MAF_USDA=4.31
NC_035086.1	7019800	.	C	T	.	.	MAF_USDA=14.634
NC_035086.1	7024674	.	C	A	.	.	MAF_INRAE=1.667;MAF_USDA=20.588
NC_035086.1	7024708	.	A	G	.	.	MAF_USDA=2.459
NC_035086.1	7024747	.	G	T	.	.	MAF_INRAE=39.241;MAF_USDA=45.882
NC_035086.1	7024875	.	A	G	.	.	MAF_USDA=2.083
NC_035086.1	7024877	.	T	C	.	.	MAF_USDA=4.706
NC_035086.1	7024881	.	T	A	.	.	MAF_USDA=1.639
NC_035086.1	7024952	.	T	C	.	.	MAF_INRAE=37.342;MAF_USDA=45.882
NC_035086.1	7024979	.	G	A	.	.	MAF_USDA=1.639
NC_035086.1	7024995	.	C	T	.	.	MAF_INRAE=1.667;MAF_USDA=18.235
NC_035086.1	7025049	.	C	T	.	.	MAF_INRAE=41.772;MAF_USDA=34.706
NC_035086.1	7025071	.	G	A	.	.	MAF_INRAE=40.506;MAF_USDA=50.0
NC_035086.1	7025098	.	C	T	.	.	MAF_INRAE=40.506;MAF_USDA=45.833
NC_035086.1	7025109	.	T	C	.	.	MAF_INRAE=40.506;MAF_USDA=45.238
NC_035086.1	7025131	.	A	T	.	.	MAF_INRAE=40.506;MAF_USDA=45.238
NC_035086.1	7025134	.	C	A	.	.	MAF_INRAE=43.333;MAF_USDA=47.024
NC_035086.1	7025137	.	C	A	.	.	MAF_INRAE=43.333;MAF_USDA=45.238
NC_035086.1	7025141	.	C	A	.	.	MAF_INRAE=43.333;MAF_USDA=45.833
NC_035086.1	7025146	.	G	C	.	.	MAF_INRAE=39.873;MAF_USDA=45.294
NC_035086.1	7025148	.	A	T	.	.	MAF_USDA=1.639
NC_035086.1	7025160	.	G	A	.	.	MAF_USDA=1.639
NC_035086.1	7025218	.	C	T	.	.	MAF_INRAE=41.772;MAF_USDA=33.529
NC_035086.1	7025241	.	C	A	.	.	MAF_INRAE=3.165;MAF_USDA=20.0
NC_035086.1	7025242	.	C	A	.	.	MAF_USDA=2.353
NC_035086.1	7025354	.	TCTGATTTC	TCTGATTTT	.	.	MAF_USDA=18.75
NC_035086.1	7025362	.	C	T	.	.	MAF_USDA=2.5
NC_035086.1	7025449	.	A	T	.	.	MAF_INRAE=39.241;MAF_USDA=45.294
NC_035086.1	7025479	.	T	G	.	.	MAF_INRAE=40.506;MAF_USDA=45.882
NC_035086.1	7025480	.	G	A	.	.	MAF_INRAE=43.333;MAF_USDA=46.471
NC_035086.1	7025517	.	A	G	.	.	MAF_INRAE=40.506;MAF_USDA=46.471
NC_035086.1	7025632	.	C	A	.	.	MAF_USDA=2.459
NC_035086.1	7025670	.	A	C	.	.	MAF_USDA=2.459
NC_035086.1	7025695	.	T	A	.	.	MAF_INRAE=1.667;MAF_USDA=18.824
NC_035086.1	7025794	.	A	C	.	.	MAF_USDA=2.459
NC_035086.1	7025850	.	C	T	.	.	MAF_INRAE=40.506;MAF_USDA=46.471
NC_035086.1	7025851	.	A	C	.	.	MAF_USDA=3.279
NC_035086.1	7025862	.	G	A	.	.	MAF_INRAE=40.506;MAF_USDA=45.882
NC_035086.1	7025885	.	G	A	.	.	MAF_INRAE=41.772;MAF_USDA=32.353
NC_035086.1	7025908	.	G	C	.	.	MAF_INRAE=37.342;MAF_USDA=25.882
NC_035086.1	7025911	.	C	G	.	.	MAF_USDA=2.459
NC_035086.1	7025919	.	G	T	.	.	MAF_INRAE=40.506;MAF_USDA=47.059
NC_035086.1	7025922	.	G	A	.	.	MAF_INRAE=15.789;MAF_USDA=4.098
NC_035086.1	7025940	.	G	A	.	.	MAF_USDA=4.098
NC_035086.1	7025945	.	C	A	.	.	MAF_USDA=2.083
NC_035086.1	7025988	.	C	G	.	.	MAF_INRAE=6.962;MAF_USDA=4.098
NC_035086.1	7026001	.	C	T	.	.	MAF_INRAE=20.253;MAF_USDA=12.5
NC_035086.1	7026221	.	A	T	.	.	MAF_INRAE=15.789;MAF_USDA=19.048
NC_035086.1	7026227	.	G	A	.	.	MAF_USDA=1.639
NC_035086.1	7026296	.	C	T	.	.	MAF_INRAE=15.823;MAF_USDA=1.765
NC_035086.1	7026322	.	C	T	.	.	MAF_INRAE=39.873;MAF_USDA=46.471
NC_035086.1	7026329	.	C	A	.	.	MAF_INRAE=36.709;MAF_USDA=11.176
NC_035086.1	7026339	.	A	T	.	.	MAF_INRAE=6.962;MAF_USDA=7.059
NC_035086.1	7026395	.	A	C	.	.	MAF_USDA=4.918
NC_035086.1	7026439	.	C	T	.	.	MAF_INRAE=24.684;MAF_USDA=7.377
NC_035086.1	7026483	.	A	T	.	.	MAF_USDA=1.639
NC_035086.1	7026520	.	T	G	.	.	MAF_INRAE=9.494;MAF_USDA=19.412
NC_035086.1	7026543	.	A	G	.	.	MAF_INRAE=10.526;MAF_USDA=8.235
NC_035086.1	7026648	.	G	T	.	.	MAF_INRAE=24.051;MAF_USDA=6.557
NC_035086.1	7026736	.	G	T	.	.	MAF_USDA=2.459
NC_035086.1	7026760	.	A	T	.	.	MAF_USDA=2.459
NC_035086.1	7026801	.	C	G	.	.	MAF_USDA=1.765
NC_035086.1	7026889	.	C	A	.	.	MAF_USDA=2.353
NC_035086.1	7026894	.	A	G	.	.	MAF_USDA=2.459
NC_035086.1	7027119	.	G	C	.	.	MAF_USDA=2.083
NC_035086.1	7027158	.	C	A	.	.	MAF_INRAE=12.5
NC_035086.1	7027159	.	T	A	.	.	MAF_USDA=2.459
NC_035086.1	7027160	.	C	T	.	.	MAF_INRAE=41.667;MAF_USDA=31.765
NC_035086.1	7027196	.	G	A	.	.	MAF_INRAE=3.165;MAF_USDA=20.0
NC_035086.1	7027464	.	G	A	.	.	MAF_INRAE=37.342;MAF_USDA=28.824
NC_035086.1	7027502	.	C	T	.	.	MAF_INRAE=26.316;MAF_USDA=28.235
NC_035086.1	7027503	.	A	G	.	.	MAF_USDA=7.059
NC_035086.1	7027578	.	C	T	.	.	MAF_INRAE=26.316;MAF_USDA=31.176
NC_035086.1	7027635	.	C	T	.	.	MAF_INRAE=15.789;MAF_USDA=4.918
NC_035086.1	7028356	.	G	T	.	.	MAF_USDA=8.333
NC_035086.1	7028456	.	A	G	.	.	MAF_USDA=6.25
NC_035086.1	7028646	.	A	G	.	.	MAF_USDA=14.634
NC_035086.1	7028656	.	G	A	.	.	MAF_USDA=13.855
NC_035086.1	7028660	.	G	A	.	.	MAF_USDA=8.333
NC_035086.1	7028667	.	T	A	.	.	MAF_USDA=14.583
NC_035086.1	7028677	.	A	T	.	.	MAF_USDA=3.333
NC_035086.1	7028683	.	G	T	.	.	MAF_INRAE=29.747;MAF_USDA=7.5
NC_035086.1	7028710	.	T	A	.	.	MAF_USDA=15.476
NC_035086.1	7028713	.	G	T	.	.	MAF_USDA=11.176
NC_035086.1	7028715	.	C	T	.	.	MAF_USDA=11.176
NC_035086.1	7028745	.	G	T	.	.	MAF_USDA=8.333
NC_035086.1	7028747	.	C	T	.	.	MAF_USDA=8.333
NC_035086.1	7028812	.	C	A	.	.	MAF_USDA=3.279
NC_035086.1	7028825	.	G	A	.	.	MAF_USDA=5.738
NC_035086.1	7028838	.	A	G	.	.	MAF_USDA=4.098
NC_035086.1	7028841	.	T	G	.	.	MAF_USDA=41.667
NC_035086.1	7028922	.	T	C	.	.	MAF_USDA=12.5
NC_035086.1	7028925	.	T	A	.	.	MAF_USDA=8.333
NC_035086.1	7029012	.	C	T	.	.	MAF_USDA=8.333
NC_035086.1	7029040	.	A	G	.	.	MAF_USDA=4.31
NC_035086.1	7029048	.	C	T	.	.	MAF_USDA=22.917
NC_035086.1	7029088	.	A	G	.	.	MAF_USDA=8.333
NC_035086.1	7033226	.	A	T	.	.	MAF_USDA=8.333
NC_035086.1	7033330	.	A	T	.	.	MAF_USDA=1.695
NC_035086.1	7033340	.	G	T	.	.	MAF_INRAE=46.835;MAF_USDA=22.289
NC_035086.1	7033356	.	A	G	.	.	MAF_INRAE=36.709;MAF_USDA=28.916
NC_035086.1	7033460	.	T	C	.	.	MAF_INRAE=37.975;MAF_USDA=35.542
NC_035086.1	7033479	.	C	G	.	.	MAF_INRAE=2.5
NC_035086.1	7033554	.	C	T	.	.	MAF_INRAE=29.114;MAF_USDA=38.69
NC_035086.1	7033580	.	T	G	.	.	MAF_USDA=1.639
NC_035086.1	7033614	.	C	T	.	.	MAF_INRAE=2.5
NC_035086.1	7033622	.	T	C	.	.	MAF_USDA=1.639
NC_035086.1	7033689	.	G	T	.	.	MAF_USDA=2.459
NC_035086.1	7033694	.	G	A	.	.	MAF_INRAE=15.19;MAF_USDA=4.118
NC_035086.1	7033720	.	T	C	.	.	MAF_INRAE=24.684;MAF_USDA=11.475
NC_035086.1	7033784	.	G	C	.	.	MAF_USDA=3.279
NC_035086.1	7033854	.	T	G	.	.	MAF_INRAE=48.734;MAF_USDA=14.706
NC_035086.1	7033888	.	C	T	.	.	MAF_USDA=13.529
NC_035086.1	7033889	.	A	G	.	.	MAF_USDA=8.235
NC_035086.1	7033927	.	T	A	.	.	MAF_INRAE=48.734;MAF_USDA=22.941
NC_035086.1	7033985	.	G	T	.	.	MAF_USDA=22.353
NC_035086.1	7034086	.	A	G	.	.	MAF_INRAE=36.076;MAF_USDA=46.471
NC_035086.1	7034121	.	A	C	.	.	MAF_INRAE=13.291;MAF_USDA=48.824
NC_035086.1	7034173	.	C	A	.	.	MAF_USDA=1.639
NC_035086.1	7034174	.	C	T	.	.	MAF_INRAE=13.291;MAF_USDA=47.059
NC_035086.1	7034200	.	G	A	.	.	MAF_INRAE=13.291;MAF_USDA=44.706
NC_035086.1	7034310	.	T	C	.	.	MAF_USDA=7.647
NC_035086.1	7034322	.	G	T	.	.	MAF_INRAE=13.291;MAF_USDA=47.647
NC_035086.1	7034330	.	G	A	.	.	MAF_USDA=1.639
NC_035086.1	7034397	.	T	G	.	.	MAF_INRAE=3.165;MAF_USDA=24.706
NC_035086.1	7034416	.	G	A	.	.	MAF_USDA=2.459
NC_035086.1	7034430	.	G	C	.	.	MAF_INRAE=39.241;MAF_USDA=33.529
NC_035086.1	7034497	.	G	C	.	.	MAF_INRAE=44.937;MAF_USDA=16.471
NC_035086.1	7034558	.	G	T	.	.	MAF_INRAE=49.367;MAF_USDA=20.0
NC_035086.1	7034600	.	G	A	.	.	MAF_USDA=3.529
NC_035086.1	7034662	.	C	T	.	.	MAF_INRAE=37.342;MAF_USDA=8.235
NC_035086.1	7034664	.	T	C	.	.	MAF_USDA=8.333
NC_035086.1	7034714	.	C	A	.	.	MAF_INRAE=44.937;MAF_USDA=17.059
NC_035086.1	7034775	.	G	C	.	.	MAF_INRAE=12.5
NC_035086.1	7034865	.	C	A	.	.	MAF_USDA=5.294
NC_035086.1	7034912	.	C	A	.	.	MAF_INRAE=14.557;MAF_USDA=4.118
NC_035086.1	7035056	.	T	G	.	.	MAF_INRAE=14.557
NC_035086.1	7035058	.	A	T	.	.	MAF_INRAE=12.5
NC_035086.1	7035066	.	T	A	.	.	MAF_INRAE=14.557
NC_035086.1	7035070	.	T	G	.	.	MAF_INRAE=12.5
NC_035086.1	7035081	.	C	A	.	.	MAF_INRAE=14.557
NC_035086.1	7035083	.	T	C	.	.	MAF_INRAE=36.709
NC_035086.1	7035169	.	G	A	.	.	MAF_USDA=5.882
NC_035086.1	7035261	.	C	T	.	.	MAF_USDA=3.529
NC_035086.1	7035275	.	T	C	.	.	MAF_USDA=5.882
NC_035086.1	7035298	.	C	G	.	.	MAF_INRAE=37.342;MAF_USDA=8.824
NC_035086.1	7035310	.	G	A	.	.	MAF_USDA=8.333
NC_035086.1	7035393	.	G	T	.	.	MAF_USDA=6.471
NC_035086.1	7035559	.	A	G	.	.	MAF_INRAE=2.5;MAF_USDA=14.118
NC_035086.1	7035601	.	A	T	.	.	MAF_USDA=2.459
NC_035086.1	7035602	.	T	G	.	.	MAF_USDA=2.459
NC_035086.1	7035604	.	T	G	.	.	MAF_USDA=2.459
NC_035086.1	7035605	.	G	A	.	.	MAF_USDA=2.459
NC_035086.1	7035616	.	G	A	.	.	MAF_USDA=1.765
NC_035086.1	7035705	.	C	T	.	.	MAF_USDA=2.353
NC_035086.1	7035754	.	G	A	.	.	MAF_USDA=8.824
NC_035086.1	7035786	.	A	G	.	.	MAF_USDA=10.417
NC_035086.1	7035802	.	C	T	.	.	MAF_USDA=21.765
NC_035086.1	7035818	.	G	A	.	.	MAF_USDA=1.639
NC_035086.1	7035853	.	T	G	.	.	MAF_USDA=2.459
NC_035086.1	7035877	.	G	A	.	.	MAF_INRAE=32.911;MAF_USDA=14.706
NC_035086.1	7035884	.	T	G	.	.	MAF_INRAE=37.342;MAF_USDA=25.294
NC_035086.1	7035976	.	C	A	.	.	MAF_USDA=2.083
NC_035086.1	7036078	.	C	T	.	.	MAF_USDA=2.083
NC_035086.1	7036084	.	C	G	.	.	MAF_USDA=9.412
NC_035086.1	7036108	.	G	T	.	.	MAF_USDA=3.279
NC_035086.1	7036130	.	G	A	.	.	MAF_USDA=18.235
NC_035086.1	7036146	.	G	T	.	.	MAF_USDA=12.941
NC_035086.1	7036180	.	C	T	.	.	MAF_INRAE=23.418;MAF_USDA=7.647
NC_035086.1	7036259	.	C	A	.	.	MAF_USDA=4.706
NC_035086.1	7036261	.	G	A	.	.	MAF_INRAE=43.038;MAF_USDA=35.882
NC_035086.1	7036425	.	T	A	.	.	MAF_USDA=2.941
NC_035086.1	7036433	.	C	A	.	.	MAF_USDA=4.706
NC_035086.1	7036470	.	G	C	.	.	MAF_USDA=2.941
NC_035086.1	7036482	.	G	T	.	.	MAF_INRAE=42.405;MAF_USDA=14.118
NC_035086.1	7036553	.	G	C	.	.	MAF_USDA=3.529
NC_035086.1	7036661	.	C	T	.	.	MAF_INRAE=31.646;MAF_USDA=13.529
NC_035086.1	7036688	.	G	A	.	.	MAF_INRAE=10.526;MAF_USDA=4.706
NC_035086.1	7036744	.	A	T	.	.	MAF_USDA=6.522
NC_035086.1	7036764	.	T	G	.	.	MAF_INRAE=43.038;MAF_USDA=15.244
NC_035086.1	7036801	.	A	G	.	.	MAF_USDA=14.881
NC_035086.1	7036822	.	T	C	.	.	MAF_INRAE=9.167
NC_035086.1	7036842	.	T	A	.	.	MAF_INRAE=13.333
NC_035086.1	7036948	.	C	T	.	.	MAF_USDA=3.279
NC_035086.1	7036966	.	C	G	.	.	MAF_USDA=12.353
NC_035086.1	7036967	.	A	G	.	.	MAF_INRAE=5.063;MAF_USDA=41.176
NC_035086.1	7037018	.	G	A	.	.	MAF_USDA=2.941
NC_035086.1	7037047	.	T	C	.	.	MAF_USDA=4.167
NC_035086.1	7037066	.	T	C	.	.	MAF_USDA=17.647
NC_035086.1	7037072	.	A	G	.	.	MAF_USDA=4.118
NC_035086.1	7037169	.	C	T	.	.	MAF_USDA=3.279
NC_035086.1	7037181	.	T	C	.	.	MAF_INRAE=32.911;MAF_USDA=20.0
NC_035086.1	7037207	.	A	C	.	.	MAF_USDA=14.583
NC_035086.1	7037282	.	A	C	.	.	MAF_INRAE=48.734;MAF_USDA=18.235
NC_035086.1	7037396	.	C	A	.	.	MAF_USDA=7.377
NC_035086.1	7037407	.	A	T	.	.	MAF_USDA=4.098
NC_035086.1	7037412	.	C	T	.	.	MAF_USDA=2.353
NC_035086.1	7037469	.	A	G	.	.	MAF_USDA=20.588
NC_035086.1	7037656	.	A	G	.	.	MAF_INRAE=42.405;MAF_USDA=24.706
NC_035086.1	7037698	.	G	C	.	.	MAF_USDA=3.279
NC_035086.1	7037763	.	A	G	.	.	MAF_INRAE=1.667;MAF_USDA=4.098
NC_035086.1	7037811	.	T	A	.	.	MAF_INRAE=2.5;MAF_USDA=2.459
NC_035086.1	7037909	.	C	T	.	.	MAF_USDA=2.353
NC_035086.1	7037918	.	T	A	.	.	MAF_USDA=1.639
NC_035086.1	7037962	.	T	A	.	.	MAF_INRAE=32.911;MAF_USDA=17.059
NC_035086.1	7037997	.	G	A	.	.	MAF_INRAE=7.595;MAF_USDA=13.934
NC_035086.1	7038184	.	T	C	.	.	MAF_USDA=6.471
NC_035086.1	7038237	.	G	A	.	.	MAF_USDA=18.75
NC_035086.1	7038253	.	A	G	.	.	MAF_USDA=4.098
NC_035086.1	7038313	.	T	A	.	.	MAF_USDA=1.765
NC_035086.1	7038325	.	A	G	.	.	MAF_USDA=1.765
NC_035086.1	7038362	.	A	T	.	.	MAF_INRAE=12.5
NC_035086.1	7038370	.	C	G	.	.	MAF_INRAE=24.051;MAF_USDA=19.412
NC_035086.1	7038408	.	C	A	.	.	MAF_USDA=2.459
NC_035086.1	7038551	.	G	C	.	.	MAF_INRAE=12.5
NC_035086.1	7038655	.	A	T	.	.	MAF_INRAE=13.924;MAF_USDA=4.098
NC_035086.1	7038669	.	C	T	.	.	MAF_USDA=5.738
NC_035086.1	7038688	.	A	G	.	.	MAF_INRAE=5.696;MAF_USDA=3.279
NC_035086.1	7038784	.	T	A	.	.	MAF_USDA=22.353
NC_035086.1	7038860	.	C	A	.	.	MAF_USDA=2.459
NC_035086.1	7038867	.	T	C	.	.	MAF_INRAE=2.5;MAF_USDA=3.529
NC_035086.1	7038894	.	C	A	.	.	MAF_USDA=2.459
NC_035086.1	7038928	.	T	C	.	.	MAF_INRAE=5.263;MAF_USDA=17.059
NC_035086.1	7038958	.	C	A	.	.	MAF_INRAE=2.5;MAF_USDA=2.459
NC_035086.1	7038967	.	C	T	.	.	MAF_USDA=2.083
NC_035086.1	7039027	.	G	A	.	.	MAF_INRAE=12.5;MAF_USDA=4.098
NC_035086.1	7039101	.	G	A	.	.	MAF_USDA=4.918
NC_035086.1	7039238	.	C	T	.	.	MAF_INRAE=38.608;MAF_USDA=9.412
NC_035086.1	7039266	.	C	G	.	.	MAF_USDA=3.279
NC_035086.1	7039334	.	A	T	.	.	MAF_USDA=2.5
NC_035086.1	7040242	.	A	G	.	.	MAF_USDA=12.5
NC_035086.1	7040278	.	T	G	.	.	MAF_USDA=6.25
NC_035086.1	7040318	.	G	A	.	.	MAF_USDA=2.459
NC_035086.1	7040558	.	C	T	.	.	MAF_USDA=25.882
NC_035086.1	7040656	.	A	G	.	.	MAF_USDA=1.639
NC_035086.1	7040740	.	C	T	.	.	MAF_INRAE=13.924;MAF_USDA=5.738
NC_035086.1	7040749	.	G	A	.	.	MAF_INRAE=5.263;MAF_USDA=30.0
NC_035086.1	7040793	.	C	T	.	.	MAF_INRAE=32.911;MAF_USDA=13.529
NC_035086.1	7040842	.	A	C	.	.	MAF_INRAE=37.342;MAF_USDA=8.235
NC_035086.1	7040888	.	C	G	.	.	MAF_INRAE=5.263;MAF_USDA=3.279
NC_035086.1	7040921	.	T	C	.	.	MAF_INRAE=17.089;MAF_USDA=30.0
NC_035086.1	7040983	.	T	C	.	.	MAF_INRAE=2.5
NC_035086.1	7041100	.	C	G	.	.	MAF_INRAE=14.557;MAF_USDA=5.738
NC_035086.1	7041108	.	A	T	.	.	MAF_INRAE=23.418;MAF_USDA=8.235
NC_035086.1	7041120	.	T	A	.	.	MAF_USDA=1.639
NC_035086.1	7041121	.	A	G	.	.	MAF_USDA=1.639
NC_035086.1	7041123	.	A	T	.	.	MAF_USDA=5.738
NC_035086.1	7041128	.	C	G	.	.	MAF_INRAE=15.823;MAF_USDA=24.706
NC_035086.1	7041135	.	C	T	.	.	MAF_INRAE=24.684;MAF_USDA=17.647
NC_035086.1	7041209	.	A	T	.	.	MAF_INRAE=34.177;MAF_USDA=35.882
NC_035086.1	7041221	.	T	G	.	.	MAF_INRAE=49.367;MAF_USDA=43.75
NC_035086.1	7041241	.	T	G	.	.	MAF_USDA=2.083
NC_035086.1	7041274	.	C	A	.	.	MAF_INRAE=12.5
NC_035086.1	7041305	.	G	A	.	.	MAF_USDA=4.918
NC_035086.1	7041344	.	A	G	.	.	MAF_INRAE=33.544;MAF_USDA=37.647
NC_035086.1	7041428	.	C	A	.	.	MAF_INRAE=34.177;MAF_USDA=34.706
NC_035086.1	7041535	.	C	G	.	.	MAF_USDA=1.639
NC_035086.1	7041587	.	A	T	.	.	MAF_INRAE=5.263;MAF_USDA=4.918
NC_035086.1	7041599	.	C	T	.	.	MAF_INRAE=5.263;MAF_USDA=4.098
NC_035086.1	7041638	.	G	A	.	.	MAF_USDA=5.294
NC_035086.1	7041648	.	G	A	.	.	MAF_INRAE=34.177;MAF_USDA=23.529
NC_035086.1	7041672	.	C	T	.	.	MAF_INRAE=34.177;MAF_USDA=32.941
NC_035086.1	7041779	.	G	C	.	.	MAF_INRAE=15.19;MAF_USDA=27.647
NC_035086.1	7041806	.	C	A	.	.	MAF_INRAE=15.19;MAF_USDA=29.412
NC_035086.1	7041881	.	C	T	.	.	MAF_USDA=4.918
NC_035086.1	7041909	.	A	G	.	.	MAF_USDA=5.738
NC_035086.1	7041927	.	A	G	.	.	MAF_INRAE=5.263
NC_035086.1	7041951	.	A	C	.	.	MAF_USDA=4.918
NC_035086.1	7042025	.	C	T	.	.	MAF_USDA=1.765
NC_035086.1	7042038	.	A	C	.	.	MAF_USDA=1.639
NC_035086.1	7042045	.	G	T	.	.	MAF_USDA=1.639
NC_035086.1	7042235	.	A	G	.	.	MAF_INRAE=1.667
NC_035086.1	7042283	.	G	C	.	.	MAF_INRAE=8.861;MAF_USDA=5.952
NC_035086.1	7042359	.	G	A	.	.	MAF_INRAE=24.684;MAF_USDA=35.417
NC_035086.1	7042401	.	G	T	.	.	MAF_INRAE=11.667
NC_035086.1	7042409	.	T	A	.	.	MAF_INRAE=49.367;MAF_USDA=25.294
NC_035086.1	7042714	.	G	A	.	.	MAF_USDA=5.738
NC_035086.1	7043569	.	G	T	.	.	MAF_USDA=1.724
NC_035086.1	7043623	.	G	C	.	.	MAF_USDA=4.918
NC_035086.1	7043675	.	A	C	.	.	MAF_USDA=1.639
NC_035086.1	7043802	.	C	A	.	.	MAF_USDA=5.738
NC_035086.1	7043860	.	T	G	.	.	MAF_INRAE=13.924;MAF_USDA=5.738
NC_035086.1	7044089	.	A	G	.	.	MAF_USDA=6.667
NC_035086.1	7044157	.	A	G	.	.	MAF_USDA=2.083
NC_035086.1	7044237	.	C	A	.	.	MAF_USDA=1.639
NC_035086.1	7044369	.	C	A	.	.	MAF_INRAE=10.127;MAF_USDA=10.0
NC_035086.1	7044370	.	C	A	.	.	MAF_USDA=5.882
NC_035086.1	7044378	.	T	A	.	.	MAF_USDA=4.706
NC_035086.1	7044381	.	A	T	.	.	MAF_USDA=1.765
NC_035086.1	7044403	.	A	C	.	.	MAF_USDA=1.639
NC_035086.1	7044415	.	C	A	.	.	MAF_INRAE=37.342;MAF_USDA=9.412
NC_035086.1	7044424	.	A	T	.	.	MAF_USDA=6.557
NC_035086.1	7044463	.	G	T	.	.	MAF_USDA=4.918
NC_035086.1	7044469	.	A	C	.	.	MAF_USDA=1.639
NC_035086.1	7044475	.	A	C	.	.	MAF_INRAE=5.263;MAF_USDA=25.882
NC_035086.1	7044554	.	G	A	.	.	MAF_INRAE=9.494;MAF_USDA=6.471
NC_035086.1	7044610	.	C	G	.	.	MAF_USDA=2.459
NC_035086.1	7044635	.	A	G	.	.	MAF_USDA=4.098
NC_035086.1	7044840	.	C	T	.	.	MAF_INRAE=23.418;MAF_USDA=7.647
NC_035086.1	7045058	.	A	T	.	.	MAF_USDA=4.167
NC_035086.1	7045122	.	T	A	.	.	MAF_INRAE=5.263;MAF_USDA=4.762
NC_035086.1	7045246	.	C	T	.	.	MAF_INRAE=38.608;MAF_USDA=21.765
NC_035086.1	7045305	.	A	T	.	.	MAF_USDA=4.918
NC_035086.1	7045312	.	C	T	.	.	MAF_USDA=1.667
NC_035086.1	7045322	.	G	A	.	.	MAF_USDA=1.639
NC_035086.1	7045341	.	G	A	.	.	MAF_INRAE=38.608;MAF_USDA=20.588
NC_035086.1	7045393	.	G	T	.	.	MAF_INRAE=10.759;MAF_USDA=1.639
NC_035086.1	7045403	.	G	T	.	.	MAF_INRAE=13.924;MAF_USDA=3.279
NC_035086.1	7045518	.	T	C	.	.	MAF_USDA=1.639
NC_035086.1	7045548	.	A	T	.	.	MAF_USDA=2.459
NC_035086.1	7045594	.	C	T	.	.	MAF_USDA=2.459
NC_035086.1	7045595	.	C	T	.	.	MAF_USDA=2.459
NC_035086.1	7045613	.	A	G	.	.	MAF_USDA=8.333
NC_035086.1	7045616	.	T	C	.	.	MAF_USDA=2.353
NC_035086.1	7045647	.	C	T	.	.	MAF_INRAE=48.734;MAF_USDA=17.059
NC_035086.1	7045717	.	T	G	.	.	MAF_INRAE=5.263;MAF_USDA=2.083
NC_035086.1	7045739	.	T	G	.	.	MAF_USDA=1.639
NC_035086.1	7045813	.	G	A	.	.	MAF_USDA=7.059
NC_035086.1	7045836	.	G	C	.	.	MAF_INRAE=13.333
NC_035086.1	7045850	.	G	A	.	.	MAF_INRAE=49.367;MAF_USDA=23.529
NC_035086.1	7045851	.	A	C	.	.	MAF_INRAE=13.333;MAF_USDA=4.118
NC_035086.1	7045856	.	G	T	.	.	MAF_USDA=4.167
NC_035086.1	7045879	.	G	T	.	.	MAF_INRAE=49.367;MAF_USDA=18.824
NC_035086.1	7045991	.	C	T	.	.	MAF_USDA=6.557
NC_035086.1	7046006	.	A	C	.	.	MAF_USDA=2.353
NC_035086.1	7046023	.	A	G	.	.	MAF_INRAE=10.759;MAF_USDA=1.639
NC_035086.1	7046024	.	A	G	.	.	MAF_USDA=1.639
NC_035086.1	7046058	.	G	A	.	.	MAF_INRAE=23.418;MAF_USDA=7.647
NC_035086.1	7046165	.	G	A	.	.	MAF_INRAE=49.367;MAF_USDA=20.588
NC_035086.1	7046183	.	C	T	.	.	MAF_USDA=4.918
NC_035086.1	7046224	.	A	C	.	.	MAF_INRAE=23.418;MAF_USDA=38.824
NC_035086.1	7046225	.	G	C	.	.	MAF_INRAE=19.167;MAF_USDA=38.824
NC_035086.1	7046273	.	A	T	.	.	MAF_USDA=5.738
NC_035086.1	7046317	.	C	A	.	.	MAF_USDA=1.639
NC_035086.1	7046335	.	C	T	.	.	MAF_INRAE=11.667
NC_035086.1	7046614	.	C	A	.	.	MAF_USDA=4.918
NC_035086.1	7046703	.	TGTC	TGTG	.	.	MAF_USDA=10.87
NC_035086.1	7046716	.	G	A	.	.	MAF_USDA=6.471
NC_035086.1	7046733	.	C	T	.	.	MAF_USDA=5.738
NC_035086.1	7046802	.	C	T	.	.	MAF_INRAE=49.367;MAF_USDA=17.059
NC_035086.1	7046846	.	G	C	.	.	MAF_INRAE=11.392;MAF_USDA=1.639
NC_035086.1	7046940	.	G	T	.	.	MAF_INRAE=12.5
NC_035086.1	7046967	.	G	T	.	.	MAF_INRAE=23.418;MAF_USDA=7.647
NC_035086.1	7047015	.	T	A	.	.	MAF_USDA=6.557
NC_035086.1	7047047	.	G	T	.	.	MAF_INRAE=5.263;MAF_USDA=1.639
NC_035086.1	7047074	.	G	T	.	.	MAF_INRAE=5.263
NC_035086.1	7047088	.	G	A	.	.	MAF_INRAE=12.5
NC_035086.1	7047110	.	G	A	.	.	MAF_INRAE=37.342;MAF_USDA=7.738
NC_035086.1	7047152	.	G	C	.	.	MAF_USDA=2.5
NC_035086.1	7051261	.	A	C	.	.	MAF_INRAE=36.709;MAF_USDA=8.929
NC_035086.1	7051303	.	G	A	.	.	MAF_INRAE=37.342;MAF_USDA=8.824
NC_035086.1	7051403	.	C	A	.	.	MAF_INRAE=5.263;MAF_USDA=9.412
NC_035086.1	7051429	.	T	A	.	.	MAF_USDA=4.118
NC_035086.1	7051431	.	A	C	.	.	MAF_USDA=6.557
NC_035086.1	7051478	.	A	T	.	.	MAF_INRAE=10.127;MAF_USDA=1.639
NC_035086.1	7051557	.	C	T	.	.	MAF_INRAE=23.418;MAF_USDA=15.294
NC_035086.1	7051583	.	T	C	.	.	MAF_USDA=27.647
NC_035086.1	7051617	.	C	T	.	.	MAF_USDA=4.098
NC_035086.1	7051717	.	A	C	.	.	MAF_USDA=22.917
NC_035086.1	7051941	.	A	C	.	.	MAF_INRAE=42.105;MAF_USDA=27.059
NC_035086.1	7051962	.	T	A	.	.	MAF_USDA=1.639
NC_035086.1	7052004	.	G	T	.	.	MAF_INRAE=5.263;MAF_USDA=8.333
NC_035086.1	7052119	.	C	A	.	.	MAF_USDA=6.557
NC_035086.1	7052121	.	T	C	.	.	MAF_INRAE=2.5;MAF_USDA=4.118
NC_035086.1	7052248	.	C	T	.	.	MAF_USDA=3.529
NC_035086.1	7052428	.	A	T	.	.	MAF_USDA=3.279
NC_035086.1	7052440	.	G	A	.	.	MAF_USDA=3.279
NC_035086.1	7052442	.	C	A	.	.	MAF_USDA=3.279
NC_035086.1	7052502	.	G	T	.	.	MAF_USDA=6.557
NC_035086.1	7052560	.	G	C	.	.	MAF_USDA=3.279
NC_035086.1	7052604	.	C	T	.	.	MAF_USDA=3.279
NC_035086.1	7052613	.	T	C	.	.	MAF_INRAE=13.291;MAF_USDA=10.0
NC_035086.1	7052633	.	C	T	.	.	MAF_USDA=5.738
NC_035086.1	7052756	.	T	A	.	.	MAF_INRAE=6.962;MAF_USDA=4.918
NC_035086.1	7052802	.	C	A	.	.	MAF_USDA=2.459
NC_035086.1	7052853	.	A	T	.	.	MAF_USDA=1.765
NC_035086.1	7052999	.	G	T	.	.	MAF_INRAE=10.759
NC_035086.1	7053042	.	G	C	.	.	MAF_INRAE=23.418;MAF_USDA=7.647
NC_035086.1	7053155	.	A	T	.	.	MAF_USDA=1.639
NC_035086.1	7053248	.	G	A	.	.	MAF_USDA=1.667
NC_035086.1	7053284	.	G	A	.	.	MAF_INRAE=37.975;MAF_USDA=10.0
NC_035086.1	7053321	.	C	T	.	.	MAF_INRAE=2.5
NC_035086.1	7053401	.	C	G	.	.	MAF_USDA=1.639
NC_035086.1	7053410	.	T	C	.	.	MAF_INRAE=12.658;MAF_USDA=7.377
NC_035086.1	7053487	.	C	T	.	.	MAF_INRAE=5.263;MAF_USDA=37.647
NC_035086.1	7053681	.	G	T	.	.	MAF_INRAE=10.759;MAF_USDA=2.459
NC_035086.1	7053802	.	G	A	.	.	MAF_USDA=4.918
NC_035086.1	7053806	.	A	C	.	.	MAF_INRAE=5.263
NC_035086.1	7053807	.	T	C	.	.	MAF_INRAE=48.734;MAF_USDA=18.824
NC_035086.1	7053958	.	A	C	.	.	MAF_INRAE=7.5
NC_035086.1	7053981	.	C	A	.	.	MAF_USDA=5.738
NC_035086.1	7054143	.	T	C	.	.	MAF_USDA=4.167
NC_035086.1	7054180	.	C	A	.	.	MAF_USDA=4.167
NC_035086.1	7054207	.	G	A	.	.	MAF_USDA=6.557
NC_035086.1	7054220	.	T	C	.	.	MAF_USDA=6.557
NC_035086.1	7054238	.	A	T	.	.	MAF_USDA=4.118
NC_035086.1	7054252	.	A	C	.	.	MAF_USDA=9.016
NC_035086.1	7054257	.	A	G	.	.	MAF_USDA=3.279
NC_035086.1	7054259	.	G	A	.	.	MAF_USDA=4.098
NC_035086.1	7054273	.	T	G	.	.	MAF_USDA=3.279
NC_035086.1	7054275	.	A	G	.	.	MAF_INRAE=13.158;MAF_USDA=5.738
NC_035086.1	7054295	.	T	C	.	.	MAF_USDA=18.75
NC_035086.1	7054300	.	A	G	.	.	MAF_USDA=3.279
NC_035086.1	7054301	.	G	T	.	.	MAF_USDA=2.459
NC_035086.1	7054302	.	G	T	.	.	MAF_USDA=2.459
NC_035086.1	7054304	.	T	A	.	.	MAF_USDA=18.75
NC_035086.1	7054320	.	T	G	.	.	MAF_USDA=4.918
NC_035086.1	7054327	.	A	C	.	.	MAF_USDA=18.75
NC_035086.1	7054355	.	G	T	.	.	MAF_USDA=14.583
NC_035086.1	7054373	.	G	T	.	.	MAF_USDA=39.583
NC_035086.1	7054374	.	A	C	.	.	MAF_USDA=39.583
NC_035086.1	7054376	.	C	A	.	.	MAF_USDA=39.583
NC_035086.1	7054401	.	A	G	.	.	MAF_USDA=29.167
NC_035086.1	7054442	.	A	T	.	.	MAF_USDA=1.639
NC_035086.1	7054462	.	G	T	.	.	MAF_USDA=6.557
NC_035086.1	7054467	.	G	T	.	.	MAF_USDA=6.557
NC_035086.1	7054468	.	A	C	.	.	MAF_USDA=6.557
NC_035086.1	7054498	.	T	C	.	.	MAF_INRAE=30.833;MAF_USDA=7.059
NC_035086.1	7054499	.	A	T	.	.	MAF_INRAE=30.833;MAF_USDA=7.059
NC_035086.1	7054509	.	T	G	.	.	MAF_USDA=39.583
NC_035086.1	7054538	.	G	T	.	.	MAF_USDA=7.377
NC_035086.1	7054590	.	G	A	.	.	MAF_USDA=4.098
NC_035086.1	7054612	.	C	T	.	.	MAF_USDA=17.647
NC_035086.1	7054631	.	T	G	.	.	MAF_USDA=2.459
NC_035086.1	7054636	.	G	A	.	.	MAF_USDA=2.459
NC_035086.1	7054658	.	A	T	.	.	MAF_USDA=3.279
NC_035086.1	7054681	.	A	G	.	.	MAF_USDA=6.557
NC_035086.1	7055468	.	C	G	.	.	MAF_USDA=10.417
NC_035086.1	7055765	.	C	A	.	.	MAF_USDA=8.197
NC_035086.1	7055790	.	A	G	.	.	MAF_USDA=9.016
NC_035086.1	7056096	.	G	T	.	.	MAF_USDA=4.167
NC_035086.1	7056212	.	T	C	.	.	MAF_USDA=22.917
NC_035086.1	7056216	.	T	A	.	.	MAF_USDA=22.917
NC_035086.1	7056305	.	G	A	.	.	MAF_USDA=12.295
NC_035086.1	7056307	.	A	G	.	.	MAF_USDA=11.475
NC_035086.1	7056322	.	A	T	.	.	MAF_USDA=13.934
NC_035086.1	7056355	.	G	T	.	.	MAF_USDA=10.656
NC_035086.1	7056399	.	A	G	.	.	MAF_USDA=4.098
NC_035086.1	7056408	.	A	C	.	.	MAF_USDA=24.706
NC_035086.1	7056409	.	G	A	.	.	MAF_USDA=18.75
NC_035086.1	7056412	.	A	C	.	.	MAF_USDA=12.353
NC_035086.1	7056429	.	T	C	.	.	MAF_USDA=1.639
NC_035086.1	7056437	.	C	A	.	.	MAF_USDA=17.059
NC_035086.1	7056446	.	A	T	.	.	MAF_USDA=1.639
NC_035086.1	7056459	.	C	A	.	.	MAF_USDA=3.279
NC_035086.1	7056471	.	T	C	.	.	MAF_INRAE=5.263
NC_035086.1	7056491	.	T	A	.	.	MAF_USDA=6.25
NC_035086.1	7056501	.	T	C	.	.	MAF_INRAE=5.263;MAF_USDA=1.639
NC_035086.1	7056506	.	A	C	.	.	MAF_USDA=6.471
NC_035086.1	7056514	.	T	G	.	.	MAF_USDA=4.098
NC_035086.1	7056515	.	C	A	.	.	MAF_USDA=4.918
NC_035086.1	7056516	.	C	A	.	.	MAF_USDA=4.098
NC_035086.1	7056517	.	A	C	.	.	MAF_USDA=4.098
NC_035086.1	7056523	.	T	A	.	.	MAF_INRAE=5.263
NC_035086.1	7056542	.	G	A	.	.	MAF_USDA=4.098
NC_035086.1	7056553	.	C	A	.	.	MAF_USDA=1.639
NC_035086.1	7056560	.	A	G	.	.	MAF_USDA=1.639
NC_035086.1	7056561	.	T	G	.	.	MAF_USDA=4.918
NC_035086.1	7056562	.	C	A	.	.	MAF_USDA=4.098
NC_035086.1	7056563	.	C	A	.	.	MAF_USDA=4.918
NC_035086.1	7056564	.	A	C	.	.	MAF_USDA=4.098
NC_035086.1	7056647	.	A	C	.	.	MAF_USDA=6.557
NC_035086.1	7056671	.	G	T	.	.	MAF_INRAE=13.924;MAF_USDA=4.098
NC_035086.1	7056679	.	C	T	.	.	MAF_INRAE=13.924;MAF_USDA=5.738
NC_035086.1	7056781	.	G	A	.	.	MAF_INRAE=9.494;MAF_USDA=5.882
NC_035086.1	7056805	.	G	A	.	.	MAF_USDA=1.639
NC_035086.1	7056819	.	T	A	.	.	MAF_INRAE=5.263;MAF_USDA=4.706
NC_035086.1	7056971	.	T	A	.	.	MAF_USDA=3.279
NC_035086.1	7057091	.	G	A	.	.	MAF_USDA=18.824
NC_035086.1	7057257	.	C	T	.	.	MAF_USDA=5.738
NC_035086.1	7057275	.	C	T	.	.	MAF_USDA=1.639
NC_035086.1	7057308	.	T	A	.	.	MAF_INRAE=37.342;MAF_USDA=8.824
NC_035086.1	7057367	.	A	T	.	.	MAF_USDA=1.765
NC_035086.1	7057388	.	G	T	.	.	MAF_INRAE=23.418;MAF_USDA=10.588
NC_035086.1	7057479	.	T	G	.	.	MAF_USDA=5.738
NC_035086.1	7057494	.	C	A	.	.	MAF_INRAE=5.263;MAF_USDA=31.176
NC_035086.1	7057540	.	G	A	.	.	MAF_INRAE=48.734;MAF_USDA=14.706
NC_035086.1	7057687	.	T	G	.	.	MAF_USDA=2.459
NC_035086.1	7057710	.	A	G	.	.	MAF_INRAE=48.734;MAF_USDA=18.824
NC_035086.1	7057844	.	A	T	.	.	MAF_USDA=8.333
NC_035086.1	7057956	.	A	G	.	.	MAF_INRAE=5.263;MAF_USDA=2.083
NC_035086.1	7057991	.	A	T	.	.	MAF_INRAE=22.152;MAF_USDA=8.824
NC_035086.1	7058003	.	C	T	.	.	MAF_USDA=2.459
NC_035086.1	7058086	.	C	T	.	.	MAF_INRAE=22.152;MAF_USDA=7.059
NC_035086.1	7058316	.	T	C	.	.	MAF_USDA=20.0
NC_035086.1	7058319	.	C	A	.	.	MAF_INRAE=13.333;MAF_USDA=4.098
NC_035086.1	7058405	.	G	A	.	.	MAF_USDA=4.918
NC_035086.1	7058418	.	C	T	.	.	MAF_USDA=2.459
NC_035086.1	7058427	.	G	T	.	.	MAF_USDA=2.459
NC_035086.1	7058456	.	T	G	.	.	MAF_USDA=3.279
NC_035086.1	7058503	.	T	G	.	.	MAF_USDA=1.639
NC_035086.1	7058506	.	T	A	.	.	MAF_USDA=1.639
NC_035086.1	7058523	.	C	G	.	.	MAF_USDA=2.459
NC_035086.1	7058635	.	T	G	.	.	MAF_INRAE=14.557;MAF_USDA=16.471
NC_035086.1	7058701	.	G	A	.	.	MAF_INRAE=41.139;MAF_USDA=43.75
NC_035086.1	7058705	.	G	A	.	.	MAF_INRAE=5.263
NC_035086.1	7058810	.	T	A	.	.	MAF_USDA=6.557
NC_035086.1	7058835	.	A	T	.	.	MAF_USDA=4.167
NC_035086.1	7058856	.	G	A	.	.	MAF_INRAE=14.557;MAF_USDA=8.824
NC_035086.1	7058938	.	C	A	.	.	MAF_INRAE=9.167
NC_035086.1	7058969	.	A	G	.	.	MAF_USDA=1.765
NC_035086.1	7058978	.	C	T	.	.	MAF_USDA=4.918
NC_035086.1	7058979	.	C	T	.	.	MAF_INRAE=24.051;MAF_USDA=5.882
NC_035086.1	7058991	.	G	A	.	.	MAF_USDA=5.738
NC_035086.1	7058992	.	A	G	.	.	MAF_INRAE=43.038;MAF_USDA=45.882
NC_035086.1	7059027	.	C	T	.	.	MAF_USDA=1.639
NC_035086.1	7059087	.	T	G	.	.	MAF_INRAE=27.215;MAF_USDA=12.941
NC_035086.1	7059090	.	C	A	.	.	MAF_INRAE=13.333;MAF_USDA=8.824
NC_035086.1	7059140	.	G	A	.	.	MAF_INRAE=5.263;MAF_USDA=2.083
NC_035086.1	7059155	.	C	T	.	.	MAF_USDA=5.294
NC_035086.1	7059167	.	G	A	.	.	MAF_USDA=1.639
NC_035086.1	7059185	.	G	C	.	.	MAF_INRAE=43.038;MAF_USDA=24.706
NC_035086.1	7059186	.	C	T	.	.	MAF_INRAE=40.0;MAF_USDA=24.706
NC_035086.1	7059211	.	T	C	.	.	MAF_USDA=5.294
NC_035086.1	7059244	.	T	C	.	.	MAF_USDA=4.706
NC_035086.1	7059281	.	G	T	.	.	MAF_INRAE=12.5
NC_035086.1	7059289	.	C	A	.	.	MAF_INRAE=5.263;MAF_USDA=2.083
NC_035086.1	7059315	.	G	T	.	.	MAF_INRAE=13.924;MAF_USDA=5.738
NC_035086.1	7059335	.	A	T	.	.	MAF_USDA=5.294
NC_035086.1	7059336	.	T	A	.	.	MAF_USDA=5.294
NC_035086.1	7059338	.	T	C	.	.	MAF_USDA=5.738
NC_035086.1	7059344	.	A	T	.	.	MAF_USDA=4.098
NC_035086.1	7059489	.	T	C	.	.	MAF_INRAE=13.924;MAF_USDA=10.0
NC_035086.1	7059541	.	T	G	.	.	MAF_INRAE=26.582;MAF_USDA=7.647
NC_035086.1	7059549	.	A	C	.	.	MAF_USDA=8.235
NC_035086.1	7059567	.	G	T	.	.	MAF_USDA=7.059
NC_035086.1	7059577	.	G	T	.	.	MAF_USDA=4.098
NC_035086.1	7059602	.	G	T	.	.	MAF_INRAE=15.19;MAF_USDA=5.294
NC_035086.1	7059739	.	C	A	.	.	MAF_USDA=1.765
NC_035086.1	7059796	.	G	A	.	.	MAF_USDA=4.098
NC_035086.1	7059845	.	G	A	.	.	MAF_INRAE=12.5;MAF_USDA=11.176
NC_035086.1	7059882	.	T	C	.	.	MAF_USDA=4.706
NC_035086.1	7059888	.	A	G	.	.	MAF_INRAE=25.949;MAF_USDA=12.941
NC_035086.1	7060091	.	G	A	.	.	MAF_INRAE=10.759;MAF_USDA=2.459
NC_035086.1	7060151	.	G	T	.	.	MAF_INRAE=5.263;MAF_USDA=2.083
NC_035086.1	7060194	.	C	A	.	.	MAF_USDA=1.639
NC_035086.1	7060302	.	G	A	.	.	MAF_USDA=4.918
NC_035086.1	7060319	.	T	C	.	.	MAF_INRAE=13.924
NC_035086.1	7060325	.	G	T	.	.	MAF_INRAE=5.263;MAF_USDA=2.083
NC_035086.1	7060353	.	A	C	.	.	MAF_USDA=2.459
NC_035086.1	7060536	.	A	T	.	.	MAF_INRAE=8.228;MAF_USDA=6.471
NC_035086.1	7060612	.	G	A	.	.	MAF_INRAE=5.263;MAF_USDA=2.083
NC_035086.1	7060614	.	T	C	.	.	MAF_INRAE=34.167;MAF_USDA=42.941
NC_035086.1	7060664	.	A	T	.	.	MAF_USDA=4.098
NC_035086.1	7060666	.	C	A	.	.	MAF_USDA=4.167
NC_035086.1	7060814	.	A	C	.	.	MAF_INRAE=12.025
NC_035086.1	7060834	.	C	T	.	.	MAF_USDA=4.918
NC_035086.1	7060848	.	A	T	.	.	MAF_INRAE=2.5;MAF_USDA=3.279
NC_035086.1	7060864	.	C	G	.	.	MAF_USDA=1.639
NC_035086.1	7060900	.	C	A	.	.	MAF_INRAE=6.962;MAF_USDA=6.557
NC_035086.1	7060926	.	C	A	.	.	MAF_INRAE=20.253;MAF_USDA=33.529
NC_035086.1	7060967	.	T	G	.	.	MAF_INRAE=6.962;MAF_USDA=11.475
NC_035086.1	7060991	.	C	G	.	.	MAF_USDA=2.459
NC_035086.1	7061006	.	C	A	.	.	MAF_INRAE=5.263;MAF_USDA=4.918
NC_035086.1	7061018	.	A	G	.	.	MAF_USDA=4.918
NC_035086.1	7061021	.	A	G	.	.	MAF_INRAE=24.684;MAF_USDA=41.765
NC_035086.1	7061030	.	C	T	.	.	MAF_INRAE=6.962;MAF_USDA=5.738
NC_035086.1	7061062	.	C	T	.	.	MAF_INRAE=42.405;MAF_USDA=29.412
NC_035086.1	7061080	.	C	T	.	.	MAF_USDA=3.279
NC_035086.1	7061081	.	C	A	.	.	MAF_INRAE=23.418;MAF_USDA=14.583
NC_035086.1	7061093	.	G	A	.	.	MAF_USDA=1.639
NC_035086.1	7061109	.	T	A	.	.	MAF_INRAE=44.937;MAF_USDA=39.583
NC_035086.1	7061114	.	T	C	.	.	MAF_USDA=35.417
NC_035086.1	7061130	.	T	C	.	.	MAF_INRAE=5.263;MAF_USDA=6.557
NC_035086.1	7061160	.	C	T	.	.	MAF_USDA=4.098
NC_035086.1	7061169	.	G	C	.	.	MAF_USDA=4.098
NC_035086.1	7061215	.	T	A	.	.	MAF_INRAE=5.263;MAF_USDA=7.377
NC_035086.1	7061299	.	C	A	.	.	MAF_INRAE=6.962;MAF_USDA=5.738
NC_035086.1	7061310	.	A	C	.	.	MAF_INRAE=29.167;MAF_USDA=48.235
NC_035086.1	7061354	.	C	A	.	.	MAF_INRAE=39.873;MAF_USDA=31.765
NC_035086.1	7061359	.	C	A	.	.	MAF_INRAE=3.333;MAF_USDA=1.639
NC_035086.1	7061361	.	A	G	.	.	MAF_INRAE=12.5
NC_035086.1	7061391	.	C	A	.	.	MAF_INRAE=2.5;MAF_USDA=1.639
NC_035086.1	7061492	.	C	T	.	.	MAF_USDA=4.167
NC_035086.1	7061537	.	T	C	.	.	MAF_INRAE=5.263;MAF_USDA=15.574
NC_035086.1	7061596	.	C	T	.	.	MAF_INRAE=5.263;MAF_USDA=9.836
NC_035086.1	7061812	.	C	T	.	.	MAF_INRAE=5.263;MAF_USDA=12.5
NC_035086.1	7061931	.	C	A	.	.	MAF_USDA=31.25
NC_035086.1	7061934	.	G	T	.	.	MAF_USDA=31.25
NC_035086.1	7061955	.	A	C	.	.	MAF_INRAE=5.263;MAF_USDA=24.118
NC_035086.1	7061962	.	A	T	.	.	MAF_INRAE=47.368;MAF_USDA=29.412
NC_035086.1	7061964	.	C	T	.	.	MAF_USDA=1.639
NC_035086.1	7061973	.	T	A	.	.	MAF_INRAE=47.368;MAF_USDA=30.588
NC_035086.1	7061989	.	G	A	.	.	MAF_INRAE=31.646;MAF_USDA=8.824
NC_035086.1	7062088	.	C	T	.	.	MAF_USDA=6.557
NC_035086.1	7062107	.	A	T	.	.	MAF_INRAE=31.646
NC_035086.1	7062113	.	A	G	.	.	MAF_USDA=4.918
NC_035086.1	7062169	.	C	T	.	.	MAF_INRAE=5.263;MAF_USDA=9.016
NC_035086.1	7062217	.	C	T	.	.	MAF_INRAE=6.962;MAF_USDA=6.557
NC_035086.1	7062248	.	C	A	.	.	MAF_USDA=4.918
NC_035086.1	7062329	.	C	T	.	.	MAF_USDA=1.639
NC_035086.1	7062362	.	G	T	.	.	MAF_INRAE=6.962;MAF_USDA=5.738
NC_035086.1	7062454	.	G	C	.	.	MAF_INRAE=38.608;MAF_USDA=42.353
NC_035086.1	7062484	.	GGCCGC	GGCCGG	.	.	MAF_USDA=39.583
NC_035086.1	7062489	.	C	G	.	.	MAF_INRAE=31.646
NC_035086.1	7062537	.	G	T	.	.	MAF_INRAE=39.873;MAF_USDA=31.548
NC_035086.1	7062585	.	C	T	.	.	MAF_INRAE=40.506;MAF_USDA=31.176
NC_035086.1	7062586	.	A	T	.	.	MAF_INRAE=36.667;MAF_USDA=31.176
NC_035086.1	7062660	.	A	T	.	.	MAF_USDA=6.557
NC_035086.1	7062678	.	A	T	.	.	MAF_INRAE=7.5;MAF_USDA=5.738
NC_035086.1	7062702	.	T	C	.	.	MAF_INRAE=2.5
NC_035086.1	7062732	.	C	A	.	.	MAF_USDA=1.695
NC_035086.1	7062745	.	T	A	.	.	MAF_INRAE=7.5;MAF_USDA=5.932
NC_035086.1	7062838	.	C	T	.	.	MAF_INRAE=19.167;MAF_USDA=12.5
NC_035086.1	7062882	.	A	C	.	.	MAF_INRAE=28.333;MAF_USDA=39.583
NC_035086.1	7062886	.	C	T	.	.	MAF_USDA=27.083
NC_035086.1	7062918	.	C	A	.	.	MAF_INRAE=36.667;MAF_USDA=39.583
NC_035086.1	7062948	.	C	A	.	.	MAF_USDA=10.417
NC_035086.1	7063181	.	G	A	.	.	MAF_USDA=2.083
NC_035086.1	7063281	.	C	A	.	.	MAF_INRAE=36.667;MAF_USDA=39.583
NC_035086.1	7063296	.	G	A	.	.	MAF_INRAE=14.167;MAF_USDA=6.25
NC_035086.1	7063329	.	G	A	.	.	MAF_INRAE=7.5
NC_035086.1	7063503	.	C	A	.	.	MAF_INRAE=37.5;MAF_USDA=39.583
NC_035086.1	7063513	.	T	A	.	.	MAF_INRAE=6.667
NC_035086.1	7063556	.	C	T	.	.	MAF_INRAE=35.0;MAF_USDA=39.583
NC_035086.1	7063618	.	C	T	.	.	MAF_INRAE=35.833;MAF_USDA=39.583
NC_035086.1	7063624	.	C	T	.	.	MAF_INRAE=35.833;MAF_USDA=39.583
NC_035086.1	7063660	.	T	C	.	.	MAF_INRAE=35.833
NC_035086.1	7063700	.	C	T	.	.	MAF_INRAE=28.333;MAF_USDA=45.833
NC_035086.1	7063722	.	C	T	.	.	MAF_INRAE=1.667
NC_035086.1	7063758	.	A	C	.	.	MAF_INRAE=36.667;MAF_USDA=39.583
NC_035086.1	7063760	.	T	C	.	.	MAF_INRAE=36.667;MAF_USDA=39.583
NC_035086.1	7063816	.	C	T	.	.	MAF_INRAE=29.167;MAF_USDA=39.583
NC_035086.1	7063906	.	G	A	.	.	MAF_INRAE=40.506;MAF_USDA=39.583
NC_035086.1	7063915	.	G	A	.	.	MAF_INRAE=5.263
NC_035086.1	7063931	.	C	T	.	.	MAF_INRAE=15.823;MAF_USDA=6.25
NC_035086.1	7063932	.	G	A	.	.	MAF_INRAE=5.263;MAF_USDA=10.417
NC_035086.1	7064054	.	A	T	.	.	MAF_INRAE=39.873;MAF_USDA=32.53
NC_035086.1	7064165	.	C	T	.	.	MAF_INRAE=31.646;MAF_USDA=39.583
NC_035086.1	7064187	.	G	T	.	.	MAF_USDA=1.695
NC_035086.1	7064201	.	C	A	.	.	MAF_INRAE=44.937;MAF_USDA=26.506
NC_035086.1	7064206	.	A	G	.	.	MAF_INRAE=32.278;MAF_USDA=45.783
NC_035086.1	7064211	.	C	G	.	.	MAF_INRAE=32.278;MAF_USDA=45.783
NC_035086.1	7064244	.	G	A	.	.	MAF_USDA=2.542
NC_035086.1	7064337	.	C	A	.	.	MAF_INRAE=13.333;MAF_USDA=1.695
NC_035086.1	7064357	.	G	C	.	.	MAF_USDA=1.695
NC_035086.1	7064403	.	T	C	.	.	MAF_USDA=5.932
NC_035086.1	7064413	.	C	T	.	.	MAF_INRAE=2.532;MAF_USDA=6.78
NC_035086.1	7064486	.	G	A	.	.	MAF_INRAE=5.263;MAF_USDA=13.333
NC_035086.1	7064510	.	C	T	.	.	MAF_INRAE=12.5
NC_035086.1	7064512	.	A	G	.	.	MAF_INRAE=42.405;MAF_USDA=39.583
NC_035086.1	7064570	.	C	A	.	.	MAF_INRAE=5.263;MAF_USDA=9.322
NC_035086.1	7064621	.	G	T	.	.	MAF_INRAE=39.873;MAF_USDA=31.928
NC_035086.1	7064688	.	A	G	.	.	MAF_INRAE=31.013;MAF_USDA=31.928
NC_035086.1	7064744	.	G	A	.	.	MAF_INRAE=5.263;MAF_USDA=11.017
NC_035086.1	7064749	.	G	T	.	.	MAF_INRAE=5.263;MAF_USDA=11.017
NC_035086.1	7064753	.	A	G	.	.	MAF_USDA=11.017
NC_035086.1	7064809	.	C	G	.	.	MAF_INRAE=39.873;MAF_USDA=33.133
NC_035086.1	7064907	.	C	T	.	.	MAF_INRAE=6.962;MAF_USDA=6.78
NC_035086.1	7064956	.	C	T	.	.	MAF_INRAE=3.165;MAF_USDA=11.864
NC_035086.1	7064964	.	G	T	.	.	MAF_INRAE=2.5;MAF_USDA=1.695
NC_035086.1	7064999	.	C	A	.	.	MAF_INRAE=4.43;MAF_USDA=8.475
NC_035086.1	7065008	.	A	T	.	.	MAF_INRAE=5.263;MAF_USDA=10.169
NC_035086.1	7065021	.	A	G	.	.	MAF_INRAE=5.263;MAF_USDA=10.0
NC_035086.1	7065050	.	C	T	.	.	MAF_INRAE=22.785;MAF_USDA=8.333
NC_035086.1	7065066	.	C	G	.	.	MAF_INRAE=31.013;MAF_USDA=31.548
NC_035086.1	7065090	.	T	C	.	.	MAF_INRAE=1.667;MAF_USDA=1.667
NC_035086.1	7065093	.	T	A	.	.	MAF_INRAE=44.937;MAF_USDA=24.405
NC_035086.1	7065095	.	T	A	.	.	MAF_INRAE=40.833;MAF_USDA=24.405
NC_035086.1	7065100	.	T	G	.	.	MAF_USDA=6.667
NC_035086.1	7065124	.	T	C	.	.	MAF_INRAE=2.532
NC_035086.1	7065158	.	G	T	.	.	MAF_INRAE=44.304;MAF_USDA=26.786
NC_035086.1	7065176	.	A	G	.	.	MAF_USDA=39.583
NC_035086.1	7065210	.	T	G	.	.	MAF_INRAE=41.139;MAF_USDA=34.146
NC_035086.1	7065215	.	C	T	.	.	MAF_INRAE=42.405;MAF_USDA=26.22
NC_035086.1	7065223	.	G	C	.	.	MAF_INRAE=5.263;MAF_USDA=2.083
NC_035086.1	7065228	.	G	A	.	.	MAF_INRAE=8.228;MAF_USDA=13.559
NC_035086.1	7065236	.	G	C	.	.	MAF_INRAE=30.38;MAF_USDA=31.325
NC_035086.1	7065237	.	A	C	.	.	MAF_INRAE=28.333;MAF_USDA=31.325
NC_035086.1	7065278	.	T	C	.	.	MAF_INRAE=5.263;MAF_USDA=4.237
NC_035086.1	7065282	.	C	A	.	.	MAF_USDA=8.333
NC_035086.1	7065306	.	A	T	.	.	MAF_INRAE=6.962;MAF_USDA=6.78
NC_035086.1	7065323	.	T	C	.	.	MAF_INRAE=5.263
NC_035086.1	7065330	.	G	T	.	.	MAF_INRAE=29.167
NC_035086.1	7065338	.	A	G	.	.	MAF_INRAE=3.333
NC_035086.1	7065358	.	G	A	.	.	MAF_USDA=45.181
NC_035086.1	7065359	.	T	A	.	.	MAF_USDA=45.181
NC_035086.1	7065360	.	T	A	.	.	MAF_USDA=45.181
NC_035086.1	7065361	.	T	G	.	.	MAF_USDA=45.181
NC_035086.1	7065481	.	A	C	.	.	MAF_INRAE=3.797;MAF_USDA=10.241
NC_035086.1	7065488	.	C	T	.	.	MAF_INRAE=10.759;MAF_USDA=14.458
NC_035086.1	7065503	.	C	T	.	.	MAF_INRAE=10.759;MAF_USDA=14.458
NC_035086.1	7065564	.	A	C	.	.	MAF_INRAE=6.962;MAF_USDA=6.78
NC_035086.1	7065567	.	T	A	.	.	MAF_INRAE=15.19;MAF_USDA=4.217
NC_035086.1	7065715	.	G	T	.	.	MAF_INRAE=16.456;MAF_USDA=13.855
NC_035086.1	7065759	.	T	A	.	.	MAF_INRAE=5.263;MAF_USDA=6.897
NC_035086.1	7065768	.	A	G	.	.	MAF_INRAE=8.228;MAF_USDA=7.759
NC_035086.1	7065816	.	C	T	.	.	MAF_USDA=5.932
NC_035086.1	7065827	.	A	C	.	.	MAF_INRAE=39.241;MAF_USDA=34.337
NC_035086.1	7065843	.	G	T	.	.	MAF_USDA=8.475
NC_035086.1	7065844	.	T	G	.	.	MAF_USDA=5.085
NC_035086.1	7065885	.	C	T	.	.	MAF_INRAE=6.962;MAF_USDA=6.78
NC_035086.1	7065891	.	T	C	.	.	MAF_USDA=4.237
NC_035086.1	7065915	.	A	C	.	.	MAF_INRAE=21.519;MAF_USDA=4.819
NC_035086.1	7066046	.	A	G	.	.	MAF_INRAE=12.5;MAF_USDA=43.75
NC_035086.1	7066086	.	A	G	.	.	MAF_USDA=10.417
NC_035086.1	7066250	.	C	T	.	.	MAF_INRAE=28.481
NC_035086.1	7066286	.	C	T	.	.	MAF_INRAE=11.667;MAF_USDA=4.167
NC_035086.1	7066301	.	G	A	.	.	MAF_INRAE=4.43
NC_035086.1	7066335	.	G	A	.	.	MAF_INRAE=5.263;MAF_USDA=12.5
NC_035086.1	7066406	.	C	T	.	.	MAF_INRAE=24.684;MAF_USDA=20.833
NC_035086.1	7066453	.	C	T	.	.	MAF_USDA=2.083
NC_035086.1	7066645	.	A	C	.	.	MAF_INRAE=13.924;MAF_USDA=33.529
NC_035086.1	7066652	.	G	T	.	.	MAF_INRAE=6.329;MAF_USDA=5.0
NC_035086.1	7066708	.	T	C	.	.	MAF_INRAE=5.263
NC_035086.1	7066834	.	C	T	.	.	MAF_INRAE=8.333;MAF_USDA=45.652
NC_035086.1	7066839	.	G	A	.	.	MAF_INRAE=30.38;MAF_USDA=6.522
NC_035086.1	7066943	.	C	G	.	.	MAF_INRAE=3.333
NC_035086.1	7067003	.	G	A	.	.	MAF_USDA=4.348
NC_035086.1	7067017	.	A	G	.	.	MAF_INRAE=4.167
NC_035086.1	7067153	.	C	T	.	.	MAF_INRAE=1.667;MAF_USDA=46.386
NC_035086.1	7067158	.	C	T	.	.	MAF_USDA=2.542
NC_035086.1	7067173	.	G	A	.	.	MAF_INRAE=8.333;MAF_USDA=39.024
NC_035086.1	7067174	.	C	A	.	.	MAF_INRAE=8.333;MAF_USDA=39.634
NC_035086.1	7067194	.	G	A	.	.	MAF_INRAE=49.167;MAF_USDA=22.561
NC_035086.1	7067218	.	C	T	.	.	MAF_USDA=4.237
NC_035086.1	7067262	.	G	T	.	.	MAF_INRAE=7.5;MAF_USDA=12.712
NC_035086.1	7067323	.	C	T	.	.	MAF_USDA=1.695
NC_035086.1	7067334	.	C	A	.	.	MAF_USDA=4.31
NC_035086.1	7067336	.	G	T	.	.	MAF_USDA=4.31
NC_035086.1	7067423	.	G	C	.	.	MAF_USDA=3.333
NC_035086.1	7067512	.	G	T	.	.	MAF_INRAE=7.5;MAF_USDA=6.667
NC_035086.1	7067513	.	C	T	.	.	MAF_INRAE=7.5;MAF_USDA=6.667
NC_035086.1	7067536	.	T	C	.	.	MAF_INRAE=7.5;MAF_USDA=5.932
NC_035086.1	7067619	.	G	A	.	.	MAF_USDA=3.333
NC_035086.1	7067684	.	G	T	.	.	MAF_USDA=4.098
NC_035086.1	7067752	.	G	A	.	.	MAF_USDA=4.167
NC_035086.1	7067843	.	G	A	.	.	MAF_INRAE=10.0;MAF_USDA=47.917
NC_035086.1	7067895	.	G	A	.	.	MAF_INRAE=5.263
NC_035086.1	7067933	.	C	T	.	.	MAF_INRAE=5.833
NC_035086.1	7068042	.	T	A	.	.	MAF_INRAE=9.167;MAF_USDA=50.0
NC_035086.1	7068245	.	A	G	.	.	MAF_USDA=6.25
NC_035086.1	7068405	.	T	C	.	.	MAF_USDA=10.417
NC_035086.1	7068446	.	T	C	.	.	MAF_USDA=12.5
NC_035086.1	7068452	.	G	T	.	.	MAF_USDA=1.786
NC_035086.1	7068484	.	T	C	.	.	MAF_USDA=13.253
NC_035086.1	7068599	.	T	C	.	.	MAF_USDA=5.932
NC_035086.1	7068617	.	A	C	.	.	MAF_INRAE=5.263
NC_035086.1	7068650	.	A	G	.	.	MAF_INRAE=5.263
NC_035086.1	7068666	.	C	T	.	.	MAF_USDA=4.167
NC_035086.1	7068695	.	C	T	.	.	MAF_INRAE=5.263
NC_035086.1	7068699	.	C	G	.	.	MAF_INRAE=5.263;MAF_USDA=4.918
NC_035086.1	7068742	.	C	T	.	.	MAF_INRAE=3.797;MAF_USDA=11.765
NC_035086.1	7068767	.	A	C	.	.	MAF_USDA=1.639
NC_035086.1	7068778	.	T	G	.	.	MAF_USDA=1.639
NC_035086.1	7068779	.	A	G	.	.	MAF_INRAE=6.329;MAF_USDA=12.295
NC_035086.1	7068791	.	A	G	.	.	MAF_INRAE=5.263
NC_035086.1	7068820	.	C	G	.	.	MAF_INRAE=5.263;MAF_USDA=4.706
NC_035086.1	7068867	.	A	G	.	.	MAF_INRAE=6.329;MAF_USDA=6.557
NC_035086.1	7068886	.	A	C	.	.	MAF_INRAE=6.329;MAF_USDA=6.557
NC_035086.1	7068887	.	A	T	.	.	MAF_USDA=4.918
NC_035086.1	7068896	.	G	T	.	.	MAF_INRAE=12.658;MAF_USDA=30.0
NC_035086.1	7068920	.	A	T	.	.	MAF_INRAE=6.962
NC_035086.1	7068938	.	A	C	.	.	MAF_INRAE=24.684;MAF_USDA=7.143
NC_035086.1	7068955	.	A	G	.	.	MAF_USDA=4.918
NC_035086.1	7068962	.	T	C	.	.	MAF_INRAE=6.962;MAF_USDA=5.738
NC_035086.1	7068970	.	C	A	.	.	MAF_USDA=4.706
NC_035086.1	7068992	.	T	A	.	.	MAF_INRAE=23.418;MAF_USDA=7.059
NC_035086.1	7069057	.	G	A	.	.	MAF_INRAE=5.263
NC_035086.1	7069064	.	A	C	.	.	MAF_USDA=4.918
NC_035086.1	7069126	.	G	A	.	.	MAF_USDA=4.098
NC_035086.1	7069131	.	G	T	.	.	MAF_USDA=4.706
NC_035086.1	7069145	.	G	A	.	.	MAF_INRAE=2.532;MAF_USDA=11.176
NC_035086.1	7069162	.	T	G	.	.	MAF_INRAE=7.5;MAF_USDA=5.085
NC_035086.1	7069164	.	C	T	.	.	MAF_INRAE=22.152;MAF_USDA=7.059
NC_035086.1	7069169	.	A	G	.	.	MAF_USDA=20.588
NC_035086.1	7069182	.	G	C	.	.	MAF_USDA=6.25
NC_035086.1	7069208	.	C	T	.	.	MAF_INRAE=5.263
NC_035086.1	7069221	.	G	T	.	.	MAF_USDA=4.918
NC_035086.1	7069306	.	G	T	.	.	MAF_INRAE=6.329;MAF_USDA=6.557
NC_035086.1	7069327	.	A	G	.	.	MAF_USDA=4.918
NC_035086.1	7069332	.	A	G	.	.	MAF_INRAE=6.962;MAF_USDA=6.557
NC_035086.1	7069352	.	A	G	.	.	MAF_USDA=4.918
NC_035086.1	7069355	.	G	A	.	.	MAF_INRAE=6.962;MAF_USDA=5.738
NC_035086.1	7069380	.	C	T	.	.	MAF_USDA=2.941
NC_035086.1	7069387	.	A	G	.	.	MAF_INRAE=6.962;MAF_USDA=4.918
NC_035086.1	7069395	.	T	G	.	.	MAF_INRAE=2.532;MAF_USDA=11.765
NC_035086.1	7069449	.	T	C	.	.	MAF_INRAE=6.962;MAF_USDA=7.377
NC_035086.1	7069516	.	C	T	.	.	MAF_INRAE=5.263
NC_035086.1	7069540	.	T	C	.	.	MAF_INRAE=6.962;MAF_USDA=6.557
NC_035086.1	7069577	.	C	G	.	.	MAF_INRAE=6.962;MAF_USDA=11.475
NC_035086.1	7069649	.	C	T	.	.	MAF_USDA=5.738
NC_035086.1	7069701	.	G	A	.	.	MAF_INRAE=5.263;MAF_USDA=4.918
NC_035086.1	7069705	.	G	T	.	.	MAF_USDA=4.167
NC_035086.1	7069710	.	G	A	.	.	MAF_USDA=1.639
NC_035086.1	7069732	.	G	T	.	.	MAF_USDA=4.118
NC_035086.1	7069759	.	C	T	.	.	MAF_INRAE=6.962;MAF_USDA=6.557
NC_035086.1	7069760	.	G	T	.	.	MAF_USDA=5.738
NC_035086.1	7069761	.	T	C	.	.	MAF_USDA=1.639
NC_035086.1	7069812	.	G	A	.	.	MAF_USDA=4.098
NC_035086.1	7069888	.	C	T	.	.	MAF_USDA=21.176
NC_035086.1	7069904	.	A	T	.	.	MAF_USDA=4.918
NC_035086.1	7069911	.	A	T	.	.	MAF_INRAE=5.263;MAF_USDA=4.706
NC_035086.1	7069917	.	T	A	.	.	MAF_INRAE=6.962;MAF_USDA=6.557
NC_035086.1	7069966	.	C	G	.	.	MAF_INRAE=6.329;MAF_USDA=6.557
NC_035086.1	7069973	.	A	G	.	.	MAF_USDA=20.588
NC_035086.1	7070020	.	C	T	.	.	MAF_USDA=1.639
NC_035086.1	7070076	.	T	G	.	.	MAF_INRAE=6.329
NC_035086.1	7070078	.	G	T	.	.	MAF_USDA=1.639
NC_035086.1	7070086	.	G	A	.	.	MAF_INRAE=6.329;MAF_USDA=8.197
NC_035086.1	7070171	.	G	T	.	.	MAF_INRAE=12.025;MAF_USDA=46.471
NC_035086.1	7070185	.	G	T	.	.	MAF_INRAE=5.263
NC_035086.1	7070225	.	T	A	.	.	MAF_USDA=4.706
NC_035086.1	7070298	.	G	T	.	.	MAF_USDA=8.333
NC_035086.1	7070313	.	C	A	.	.	MAF_USDA=2.459
NC_035086.1	7070364	.	G	T	.	.	MAF_INRAE=10.759;MAF_USDA=43.529
NC_035086.1	7070400	.	A	T	.	.	MAF_USDA=4.098
NC_035086.1	7070407	.	A	C	.	.	MAF_INRAE=6.962;MAF_USDA=5.738
NC_035086.1	7070571	.	T	G	.	.	MAF_USDA=1.639
NC_035086.1	7070574	.	A	T	.	.	MAF_USDA=2.459
NC_035086.1	7070588	.	C	T	.	.	MAF_INRAE=25.316;MAF_USDA=10.588
NC_035086.1	7070618	.	C	T	.	.	MAF_USDA=4.918
NC_035086.1	7070629	.	G	A	.	.	MAF_USDA=1.639
NC_035086.1	7070637	.	T	G	.	.	MAF_USDA=1.639
NC_035086.1	7070676	.	A	C	.	.	MAF_USDA=4.098
NC_035086.1	7070844	.	T	A	.	.	MAF_INRAE=10.759;MAF_USDA=2.353
NC_035086.1	7070997	.	T	C	.	.	MAF_INRAE=12.5
NC_035086.1	7071019	.	C	A	.	.	MAF_INRAE=19.167;MAF_USDA=29.167
NC_035086.1	7071024	.	C	T	.	.	MAF_USDA=5.738
NC_035086.1	7071025	.	T	A	.	.	MAF_INRAE=10.833;MAF_USDA=7.377
NC_035086.1	7071026	.	A	G	.	.	MAF_INRAE=10.833
NC_035086.1	7071039	.	C	A	.	.	MAF_USDA=8.824
NC_035086.1	7071055	.	T	A	.	.	MAF_USDA=1.639
NC_035086.1	7071073	.	A	G	.	.	MAF_USDA=1.639
NC_035086.1	7071105	.	C	T	.	.	MAF_USDA=5.738
NC_035086.1	7071109	.	C	T	.	.	MAF_USDA=7.377
NC_035086.1	7071240	.	A	C	.	.	MAF_USDA=5.738
NC_035086.1	7071262	.	G	A	.	.	MAF_USDA=4.098
NC_035086.1	7071268	.	A	G	.	.	MAF_USDA=5.738
NC_035086.1	7071280	.	C	T	.	.	MAF_USDA=4.098
NC_035086.1	7071299	.	C	A	.	.	MAF_USDA=5.738
NC_035086.1	7071309	.	C	T	.	.	MAF_USDA=4.918
NC_035086.1	7071323	.	G	T	.	.	MAF_INRAE=8.228;MAF_USDA=14.706
NC_035086.1	7071329	.	C	A	.	.	MAF_USDA=1.639
NC_035086.1	7071397	.	A	C	.	.	MAF_USDA=5.738
NC_035086.1	7071412	.	T	G	.	.	MAF_INRAE=12.025;MAF_USDA=49.412
NC_035086.1	7071432	.	C	A	.	.	MAF_USDA=4.918
NC_035086.1	7071454	.	A	T	.	.	MAF_USDA=3.279
NC_035086.1	7071480	.	A	G	.	.	MAF_USDA=3.279
NC_035086.1	7071524	.	G	T	.	.	MAF_USDA=4.098
NC_035086.1	7071557	.	T	A	.	.	MAF_USDA=4.098
NC_035086.1	7071574	.	T	C	.	.	MAF_INRAE=3.165;MAF_USDA=32.941
NC_035086.1	7071609	.	C	A	.	.	MAF_INRAE=8.228;MAF_USDA=8.929
NC_035086.1	7071663	.	A	T	.	.	MAF_INRAE=5.263;MAF_USDA=9.016
NC_035086.1	7071703	.	T	A	.	.	MAF_USDA=17.059
NC_035086.1	7071709	.	C	A	.	.	MAF_INRAE=2.532;MAF_USDA=33.529
NC_035086.1	7071718	.	C	A	.	.	MAF_USDA=4.098
NC_035086.1	7071729	.	G	A	.	.	MAF_USDA=1.639
NC_035086.1	7071742	.	G	A	.	.	MAF_USDA=1.639
NC_035086.1	7071754	.	A	C	.	.	MAF_USDA=4.098
NC_035086.1	7071755	.	T	A	.	.	MAF_USDA=4.098
NC_035086.1	7071756	.	C	T	.	.	MAF_INRAE=24.684;MAF_USDA=27.647
NC_035086.1	7071823	.	C	T	.	.	MAF_USDA=1.639
NC_035086.1	7071833	.	A	G	.	.	MAF_USDA=8.333
NC_035086.1	7071840	.	T	C	.	.	MAF_USDA=4.918
NC_035086.1	7071855	.	A	G	.	.	MAF_USDA=6.557
NC_035086.1	7071871	.	C	A	.	.	MAF_USDA=4.918
NC_035086.1	7071878	.	G	A	.	.	MAF_USDA=4.918
NC_035086.1	7071966	.	G	A	.	.	MAF_USDA=2.5
NC_035086.1	7071976	.	G	A	.	.	MAF_USDA=3.333
NC_035086.1	7072030	.	A	T	.	.	MAF_INRAE=12.658;MAF_USDA=48.235
NC_035086.1	7072031	.	T	G	.	.	MAF_INRAE=12.5;MAF_USDA=1.765
NC_035086.1	7072036	.	A	T	.	.	MAF_INRAE=12.658;MAF_USDA=48.235
NC_035086.1	7072042	.	G	C	.	.	MAF_INRAE=12.658;MAF_USDA=48.235
NC_035086.1	7072063	.	G	A	.	.	MAF_USDA=2.459
NC_035086.1	7072091	.	A	G	.	.	MAF_INRAE=22.152;MAF_USDA=7.647
NC_035086.1	7072122	.	G	T	.	.	MAF_INRAE=8.228;MAF_USDA=10.0
NC_035086.1	7072136	.	G	T	.	.	MAF_USDA=7.377
NC_035086.1	7072147	.	G	A	.	.	MAF_USDA=1.639
NC_035086.1	7072150	.	A	G	.	.	MAF_USDA=3.279
NC_035086.1	7072207	.	G	A	.	.	MAF_USDA=1.765
NC_035086.1	7072292	.	A	C	.	.	MAF_INRAE=2.532;MAF_USDA=33.529
NC_035086.1	7072315	.	G	T	.	.	MAF_USDA=1.639
NC_035086.1	7072346	.	C	T	.	.	MAF_INRAE=12.658;MAF_USDA=50.0
NC_035086.1	7072347	.	G	A	.	.	MAF_USDA=2.459
NC_035086.1	7072349	.	C	G	.	.	MAF_INRAE=10.0;MAF_USDA=50.0
NC_035086.1	7072389	.	A	G	.	.	MAF_INRAE=6.962;MAF_USDA=4.918
NC_035086.1	7072399	.	C	T	.	.	MAF_USDA=3.279
NC_035086.1	7072406	.	G	A	.	.	MAF_INRAE=3.333
NC_035086.1	7072415	.	C	T	.	.	MAF_USDA=4.098
NC_035086.1	7072434	.	C	T	.	.	MAF_INRAE=2.5
NC_035086.1	7072476	.	C	T	.	.	MAF_USDA=4.098
NC_035086.1	7072554	.	C	T	.	.	MAF_USDA=1.639
NC_035086.1	7072563	.	A	G	.	.	MAF_USDA=7.377
NC_035086.1	7072578	.	T	A	.	.	MAF_USDA=4.918
NC_035086.1	7072612	.	C	A	.	.	MAF_USDA=4.098
NC_035086.1	7072625	.	A	C	.	.	MAF_INRAE=12.025;MAF_USDA=49.412
NC_035086.1	7072716	.	G	C	.	.	MAF_USDA=2.459
NC_035086.1	7072723	.	G	T	.	.	MAF_INRAE=8.228;MAF_USDA=8.824
NC_035086.1	7072729	.	G	T	.	.	MAF_USDA=5.738
NC_035086.1	7072752	.	T	C	.	.	MAF_USDA=5.738
NC_035086.1	7072757	.	C	T	.	.	MAF_INRAE=5.263;MAF_USDA=4.918
NC_035086.1	7072761	.	A	G	.	.	MAF_USDA=5.738
NC_035086.1	7072806	.	G	T	.	.	MAF_USDA=2.083
NC_035086.1	7072849	.	A	C	.	.	MAF_USDA=4.918
NC_035086.1	7072854	.	C	A	.	.	MAF_INRAE=6.962;MAF_USDA=4.918
NC_035086.1	7072877	.	A	C	.	.	MAF_USDA=4.918
NC_035086.1	7072909	.	A	T	.	.	MAF_USDA=1.639
NC_035086.1	7072911	.	G	A	.	.	MAF_INRAE=24.684;MAF_USDA=28.235
NC_035086.1	7072942	.	A	T	.	.	MAF_USDA=4.918
NC_035086.1	7072950	.	C	T	.	.	MAF_USDA=14.118
NC_035086.1	7073031	.	T	C	.	.	MAF_USDA=1.667
NC_035086.1	7073038	.	G	T	.	.	MAF_USDA=4.167
NC_035086.1	7073041	.	C	A	.	.	MAF_USDA=8.333
NC_035086.1	7073066	.	A	C	.	.	MAF_USDA=2.5
NC_035086.1	7073072	.	G	T	.	.	MAF_INRAE=10.759;MAF_USDA=3.571
NC_035086.1	7073112	.	T	A	.	.	MAF_INRAE=30.38;MAF_USDA=10.0
NC_035086.1	7073150	.	T	C	.	.	MAF_USDA=6.557
NC_035086.1	7073216	.	C	A	.	.	MAF_USDA=3.279
NC_035086.1	7073379	.	C	T	.	.	MAF_USDA=4.098
NC_035086.1	7073415	.	G	C	.	.	MAF_USDA=6.471
NC_035086.1	7073429	.	T	C	.	.	MAF_USDA=5.882
NC_035086.1	7073506	.	C	T	.	.	MAF_INRAE=15.19;MAF_USDA=2.353
NC_035086.1	7073560	.	G	A	.	.	MAF_USDA=17.647
NC_035086.1	7073723	.	C	A	.	.	MAF_INRAE=5.263;MAF_USDA=4.706
NC_035086.1	7073738	.	G	A	.	.	MAF_INRAE=6.962;MAF_USDA=7.647
NC_035086.1	7073852	.	C	T	.	.	MAF_INRAE=3.165;MAF_USDA=48.824
NC_035086.1	7073931	.	G	A	.	.	MAF_INRAE=5.263
NC_035086.1	7073938	.	A	G	.	.	MAF_USDA=4.918
NC_035086.1	7073954	.	G	A	.	.	MAF_USDA=4.918
NC_035086.1	7074062	.	T	C	.	.	MAF_USDA=1.639
NC_035086.1	7074077	.	G	A	.	.	MAF_USDA=1.639
NC_035086.1	7074118	.	G	C	.	.	MAF_INRAE=6.962
NC_035086.1	7074132	.	A	C	.	.	MAF_USDA=4.918
NC_035086.1	7074135	.	G	T	.	.	MAF_INRAE=22.152;MAF_USDA=7.647
NC_035086.1	7074182	.	G	A	.	.	MAF_INRAE=5.263;MAF_USDA=4.098
NC_035086.1	7074252	.	C	T	.	.	MAF_USDA=4.098
NC_035086.1	7074267	.	A	T	.	.	MAF_INRAE=2.5
NC_035086.1	7074274	.	G	A	.	.	MAF_INRAE=12.658;MAF_USDA=32.353
NC_035086.1	7074275	.	T	A	.	.	MAF_USDA=1.639
NC_035086.1	7074276	.	T	A	.	.	MAF_USDA=1.639
NC_035086.1	7074277	.	C	T	.	.	MAF_USDA=4.918
NC_035086.1	7074361	.	C	T	.	.	MAF_USDA=1.639
NC_035086.1	7074392	.	G	A	.	.	MAF_INRAE=5.263
NC_035086.1	7074460	.	G	A	.	.	MAF_USDA=1.639
NC_035086.1	7074465	.	G	T	.	.	MAF_USDA=4.918
NC_035086.1	7074475	.	G	A	.	.	MAF_USDA=15.882
NC_035086.1	7074477	.	T	C	.	.	MAF_USDA=2.459
NC_035086.1	7074484	.	T	G	.	.	MAF_USDA=1.639
NC_035086.1	7074486	.	C	A	.	.	MAF_USDA=7.377
NC_035086.1	7074516	.	C	T	.	.	MAF_USDA=5.738
NC_035086.1	7074519	.	C	A	.	.	MAF_INRAE=47.468;MAF_USDA=17.647
NC_035086.1	7074545	.	C	T	.	.	MAF_USDA=4.918
NC_035086.1	7074556	.	G	C	.	.	MAF_USDA=4.918
NC_035086.1	7074570	.	G	A	.	.	MAF_USDA=4.918
NC_035086.1	7074573	.	G	A	.	.	MAF_USDA=4.098
NC_035086.1	7074600	.	T	G	.	.	MAF_USDA=4.918
NC_035086.1	7074601	.	C	T	.	.	MAF_USDA=4.918
NC_035086.1	7074619	.	T	G	.	.	MAF_USDA=1.639
NC_035086.1	7074628	.	C	T	.	.	MAF_USDA=20.588
NC_035086.1	7074645	.	G	T	.	.	MAF_USDA=8.333
NC_035086.1	7074653	.	C	A	.	.	MAF_USDA=4.167
NC_035086.1	7074674	.	G	T	.	.	MAF_USDA=4.918
NC_035086.1	7074698	.	G	T	.	.	MAF_USDA=1.639
NC_035086.1	7074701	.	A	G	.	.	MAF_USDA=4.918
NC_035086.1	7074720	.	G	A	.	.	MAF_USDA=4.918
NC_035086.1	7074726	.	C	T	.	.	MAF_USDA=1.639
NC_035086.1	7074745	.	C	A	.	.	MAF_USDA=5.738
NC_035086.1	7074751	.	A	C	.	.	MAF_USDA=4.918
NC_035086.1	7074809	.	T	C	.	.	MAF_USDA=3.279
NC_035086.1	7074810	.	T	G	.	.	MAF_USDA=3.279
NC_035086.1	7074812	.	T	C	.	.	MAF_INRAE=23.418;MAF_USDA=4.118
NC_035086.1	7074817	.	C	T	.	.	MAF_USDA=1.639
NC_035086.1	7074839	.	A	T	.	.	MAF_USDA=4.098
NC_035086.1	7074862	.	G	A	.	.	MAF_USDA=1.639
NC_035086.1	7074934	.	C	T	.	.	MAF_USDA=1.639
NC_035086.1	7074996	.	T	C	.	.	MAF_USDA=4.098
NC_035086.1	7075014	.	A	T	.	.	MAF_USDA=4.098
NC_035086.1	7075047	.	G	T	.	.	MAF_USDA=1.639
NC_035086.1	7075074	.	A	G	.	.	MAF_USDA=4.918
NC_035086.1	7075108	.	G	A	.	.	MAF_INRAE=5.263;MAF_USDA=4.098
NC_035086.1	7075120	.	C	G	.	.	MAF_USDA=5.357
NC_035086.1	7075147	.	A	G	.	.	MAF_USDA=6.667
NC_035086.1	7075152	.	C	T	.	.	MAF_USDA=2.459
NC_035086.1	7075180	.	A	C	.	.	MAF_USDA=1.639
NC_035086.1	7075190	.	A	C	.	.	MAF_INRAE=3.165;MAF_USDA=48.235
NC_035086.1	7075198	.	T	A	.	.	MAF_USDA=1.639
NC_035086.1	7075262	.	T	A	.	.	MAF_USDA=6.557
NC_035086.1	7075304	.	C	T	.	.	MAF_INRAE=8.228;MAF_USDA=10.588
NC_035086.1	7075313	.	T	G	.	.	MAF_INRAE=12.658;MAF_USDA=30.0
NC_035086.1	7075358	.	G	C	.	.	MAF_USDA=5.738
NC_035086.1	7075359	.	A	G	.	.	MAF_INRAE=14.557;MAF_USDA=4.098
NC_035086.1	7075363	.	T	C	.	.	MAF_USDA=7.377
NC_035086.1	7075382	.	G	A	.	.	MAF_USDA=1.639
NC_035086.1	7075384	.	A	T	.	.	MAF_USDA=4.918
NC_035086.1	7075388	.	G	T	.	.	MAF_INRAE=8.228;MAF_USDA=10.0
NC_035086.1	7075440	.	A	G	.	.	MAF_USDA=2.353
NC_035086.1	7075450	.	G	T	.	.	MAF_USDA=4.918
NC_035086.1	7075511	.	T	A	.	.	MAF_USDA=1.639
NC_035086.1	7075524	.	C	A	.	.	MAF_INRAE=6.962;MAF_USDA=7.059
NC_035086.1	7075529	.	G	T	.	.	MAF_INRAE=22.152;MAF_USDA=6.471
NC_035086.1	7075571	.	C	G	.	.	MAF_INRAE=5.263;MAF_USDA=5.882
NC_035086.1	7075633	.	C	A	.	.	MAF_USDA=4.706
NC_035086.1	7075658	.	T	C	.	.	MAF_USDA=8.824
NC_035086.1	7075680	.	G	A	.	.	MAF_USDA=2.353
NC_035086.1	7075682	.	C	A	.	.	MAF_USDA=2.459
NC_035086.1	7075684	.	G	C	.	.	MAF_USDA=3.279
NC_035086.1	7075691	.	C	A	.	.	MAF_USDA=2.459
NC_035086.1	7075692	.	G	A	.	.	MAF_USDA=2.459
NC_035086.1	7075710	.	T	C	.	.	MAF_USDA=5.294
NC_035086.1	7075736	.	G	T	.	.	MAF_USDA=1.639
NC_035086.1	7075758	.	A	T	.	.	MAF_USDA=4.118
NC_035086.1	7075760	.	A	G	.	.	MAF_USDA=4.706
NC_035086.1	7075787	.	G	A	.	.	MAF_USDA=3.279
NC_035086.1	7075899	.	A	C	.	.	MAF_INRAE=15.19;MAF_USDA=3.529
NC_035086.1	7075903	.	G	T	.	.	MAF_USDA=18.452
NC_035086.1	7075969	.	T	C	.	.	MAF_USDA=6.557
NC_035086.1	7075975	.	T	A	.	.	MAF_USDA=25.294
NC_035086.1	7076024	.	G	C	.	.	MAF_USDA=7.377
NC_035086.1	7076032	.	T	G	.	.	MAF_USDA=1.639
NC_035086.1	7076197	.	G	T	.	.	MAF_INRAE=3.165;MAF_USDA=40.588
NC_035086.1	7076254	.	A	T	.	.	MAF_USDA=1.639
NC_035086.1	7076266	.	A	G	.	.	MAF_INRAE=8.228
NC_035086.1	7076290	.	T	G	.	.	MAF_USDA=6.557
NC_035086.1	7076294	.	C	G	.	.	MAF_INRAE=4.43;MAF_USDA=4.098
NC_035086.1	7076345	.	A	T	.	.	MAF_USDA=1.639
NC_035086.1	7076432	.	A	T	.	.	MAF_USDA=1.639
NC_035086.1	7076543	.	T	A	.	.	MAF_USDA=6.557
NC_035086.1	7076545	.	A	G	.	.	MAF_USDA=4.918
NC_035086.1	7076559	.	G	T	.	.	MAF_INRAE=1.667
NC_035086.1	7076599	.	A	G	.	.	MAF_INRAE=8.228;MAF_USDA=5.932
NC_035086.1	7076705	.	A	G	.	.	MAF_USDA=1.724
NC_035086.1	7076803	.	A	G	.	.	MAF_USDA=1.695
NC_035086.1	7076838	.	G	A	.	.	MAF_INRAE=14.557;MAF_USDA=3.39
NC_035086.1	7076860	.	C	T	.	.	MAF_INRAE=15.19;MAF_USDA=6.024
NC_035086.1	7076877	.	T	A	.	.	MAF_USDA=1.695
NC_035086.1	7076945	.	T	C	.	.	MAF_INRAE=45.57;MAF_USDA=29.412
NC_035086.1	7076967	.	C	T	.	.	MAF_USDA=3.279
NC_035086.1	7076973	.	C	A	.	.	MAF_USDA=1.639
NC_035086.1	7077073	.	T	A	.	.	MAF_USDA=4.918
NC_035086.1	7077111	.	G	T	.	.	MAF_USDA=4.167
NC_035086.1	7077169	.	T	A	.	.	MAF_USDA=4.918
NC_035086.1	7077170	.	C	T	.	.	MAF_USDA=7.647
NC_035086.1	7077175	.	T	A	.	.	MAF_USDA=4.918
NC_035086.1	7077232	.	T	C	.	.	MAF_USDA=4.098
NC_035086.1	7077271	.	G	C	.	.	MAF_USDA=3.279
NC_035086.1	7077296	.	T	C	.	.	MAF_INRAE=15.823;MAF_USDA=38.824
NC_035086.1	7077319	.	T	C	.	.	MAF_INRAE=37.342;MAF_USDA=48.824
NC_035086.1	7077352	.	T	G	.	.	MAF_USDA=7.377
NC_035086.1	7077358	.	G	A	.	.	MAF_USDA=1.639
NC_035086.1	7077449	.	C	A	.	.	MAF_USDA=3.279
NC_035086.1	7077487	.	C	A	.	.	MAF_USDA=1.639
NC_035086.1	7077505	.	G	A	.	.	MAF_USDA=7.377
NC_035086.1	7077508	.	G	A	.	.	MAF_USDA=1.639
NC_035086.1	7077541	.	A	G	.	.	MAF_USDA=1.639
NC_035086.1	7077551	.	G	A	.	.	MAF_USDA=7.377
NC_035086.1	7077554	.	T	C	.	.	MAF_USDA=7.377
NC_035086.1	7077555	.	G	A	.	.	MAF_USDA=1.639
NC_035086.1	7077582	.	T	C	.	.	MAF_USDA=5.738
NC_035086.1	7077606	.	C	A	.	.	MAF_USDA=1.639
NC_035086.1	7077611	.	T	C	.	.	MAF_INRAE=2.532;MAF_USDA=14.118
NC_035086.1	7077830	.	C	T	.	.	MAF_USDA=6.557
NC_035086.1	7077856	.	G	T	.	.	MAF_USDA=5.294
NC_035086.1	7077861	.	T	A	.	.	MAF_INRAE=31.013;MAF_USDA=12.5
NC_035086.1	7077862	.	T	A	.	.	MAF_INRAE=27.5;MAF_USDA=12.5
NC_035086.1	7077880	.	G	A	.	.	MAF_USDA=1.639
NC_035086.1	7077906	.	C	T	.	.	MAF_INRAE=7.5;MAF_USDA=14.583
NC_035086.1	7077969	.	C	A	.	.	MAF_USDA=6.557
NC_035086.1	7077978	.	C	A	.	.	MAF_USDA=1.639
NC_035086.1	7077983	.	A	C	.	.	MAF_USDA=1.639
NC_035086.1	7078016	.	A	C	.	.	MAF_USDA=8.197
NC_035086.1	7078050	.	A	T	.	.	MAF_USDA=2.083
NC_035086.1	7078070	.	C	A	.	.	MAF_USDA=4.167
NC_035086.1	7078079	.	C	A	.	.	MAF_USDA=2.459
NC_035086.1	7078098	.	T	C	.	.	MAF_INRAE=1.667
NC_035086.1	7078114	.	G	T	.	.	MAF_USDA=4.918
NC_035086.1	7078172	.	A	G	.	.	MAF_INRAE=15.19;MAF_USDA=6.471
NC_035086.1	7078193	.	T	C	.	.	MAF_USDA=1.639
NC_035086.1	7078205	.	A	C	.	.	MAF_INRAE=6.962;MAF_USDA=8.235
NC_035086.1	7078230	.	C	T	.	.	MAF_USDA=4.918
NC_035086.1	7078231	.	G	A	.	.	MAF_USDA=1.639
NC_035086.1	7078236	.	C	T	.	.	MAF_USDA=1.765
NC_035086.1	7078314	.	A	C	.	.	MAF_INRAE=36.667;MAF_USDA=32.353
NC_035086.1	7078329	.	G	A	.	.	MAF_USDA=2.083
NC_035086.1	7078382	.	T	G	.	.	MAF_USDA=1.639
NC_035086.1	7078395	.	T	C	.	.	MAF_USDA=33.529
NC_035086.1	7078417	.	C	A	.	.	MAF_INRAE=35.0;MAF_USDA=40.0
NC_035086.1	7078418	.	T	C	.	.	MAF_USDA=1.639
NC_035086.1	7078475	.	T	C	.	.	MAF_USDA=7.738
NC_035086.1	7078481	.	A	C	.	.	MAF_USDA=5.833
NC_035086.1	7078502	.	G	A	.	.	MAF_USDA=5.833
NC_035086.1	7078532	.	A	T	.	.	MAF_USDA=4.217
NC_035086.1	7078543	.	G	T	.	.	MAF_USDA=41.566
NC_035086.1	7078601	.	G	A	.	.	MAF_USDA=1.667
NC_035086.1	7078659	.	A	C	.	.	MAF_USDA=45.181
NC_035086.1	7078765	.	C	A	.	.	MAF_USDA=5.833
NC_035086.1	7078767	.	T	G	.	.	MAF_USDA=6.024
NC_035086.1	7078822	.	T	G	.	.	MAF_USDA=1.667
NC_035086.1	7078836	.	T	C	.	.	MAF_USDA=6.667
NC_035086.1	7078839	.	C	T	.	.	MAF_USDA=1.667
NC_035086.1	7078898	.	C	A	.	.	MAF_USDA=42.169
NC_035086.1	7078933	.	T	A	.	.	MAF_USDA=10.87
NC_035086.1	7078976	.	G	A	.	.	MAF_USDA=2.381
NC_035086.1	7078979	.	T	C	.	.	MAF_USDA=1.639
NC_035086.1	7079000	.	G	A	.	.	MAF_USDA=1.639
NC_035086.1	7079011	.	C	T	.	.	MAF_USDA=1.639
NC_035086.1	7079019	.	C	A	.	.	MAF_USDA=5.357
NC_035086.1	7079022	.	C	T	.	.	MAF_USDA=1.786
NC_035086.1	7079025	.	G	A	.	.	MAF_USDA=4.918
NC_035086.1	7079069	.	A	G	.	.	MAF_USDA=8.333
NC_035086.1	7079076	.	G	A	.	.	MAF_INRAE=5.263;MAF_USDA=1.667
NC_035086.1	7079087	.	C	T	.	.	MAF_USDA=7.5
NC_035086.1	7079090	.	C	T	.	.	MAF_INRAE=5.263;MAF_USDA=15.663
NC_035086.1	7079092	.	A	G	.	.	MAF_USDA=1.667
NC_035086.1	7079191	.	C	T	.	.	MAF_USDA=5.357
NC_035086.1	7079203	.	C	A	.	.	MAF_USDA=1.667
NC_035086.1	7079261	.	A	G	.	.	MAF_USDA=10.241
NC_035086.1	7079276	.	T	A	.	.	MAF_USDA=5.833
NC_035086.1	7079280	.	T	C	.	.	MAF_USDA=5.833
NC_035086.1	7079400	.	C	T	.	.	MAF_USDA=5.0
NC_035086.1	7079407	.	C	T	.	.	MAF_USDA=43.452
NC_035086.1	7079414	.	C	T	.	.	MAF_USDA=1.667
NC_035086.1	7079582	.	T	G	.	.	MAF_USDA=3.333
NC_035086.1	7079623	.	T	A	.	.	MAF_USDA=17.262
NC_035086.1	7079652	.	A	C	.	.	MAF_USDA=4.217
NC_035086.1	7079672	.	G	A	.	.	MAF_USDA=2.976
NC_035086.1	7079679	.	G	A	.	.	MAF_USDA=5.833
NC_035086.1	7079686	.	T	C	.	.	MAF_USDA=7.5
NC_035086.1	7079706	.	A	G	.	.	MAF_USDA=47.619
NC_035086.1	7079766	.	A	T	.	.	MAF_USDA=1.667
NC_035086.1	7079802	.	C	A	.	.	MAF_USDA=1.667
NC_035086.1	7079827	.	C	T	.	.	MAF_USDA=5.0
NC_035086.1	7079850	.	A	C	.	.	MAF_USDA=6.667
NC_035086.1	7079851	.	G	A	.	.	MAF_USDA=1.667
NC_035086.1	7079863	.	T	G	.	.	MAF_USDA=1.667
NC_035086.1	7079869	.	T	A	.	.	MAF_USDA=5.833
NC_035086.1	7079893	.	T	G	.	.	MAF_USDA=11.905
NC_035086.1	7079956	.	C	T	.	.	MAF_USDA=1.667
NC_035086.1	7079983	.	G	T	.	.	MAF_USDA=1.807
NC_035086.1	7079989	.	A	G	.	.	MAF_USDA=1.667
NC_035086.1	7080007	.	G	A	.	.	MAF_USDA=1.667
NC_035086.1	7080108	.	A	T	.	.	MAF_USDA=1.667
NC_035086.1	7080114	.	C	T	.	.	MAF_USDA=3.333
NC_035086.1	7080115	.	G	A	.	.	MAF_USDA=13.69
NC_035086.1	7080191	.	C	G	.	.	MAF_USDA=1.667
NC_035086.1	7080199	.	G	A	.	.	MAF_USDA=1.667
NC_035086.1	7080226	.	G	A	.	.	MAF_USDA=36.31
NC_035086.1	7080236	.	C	G	.	.	MAF_USDA=1.667
NC_035086.1	7080304	.	T	C	.	.	MAF_USDA=1.667
NC_035086.1	7080359	.	G	A	.	.	MAF_USDA=3.333
NC_035086.1	7080377	.	A	G	.	.	MAF_USDA=6.667
NC_035086.1	7080417	.	T	C	.	.	MAF_USDA=6.667
NC_035086.1	7080441	.	C	A	.	.	MAF_USDA=5.0
NC_035086.1	7080455	.	C	T	.	.	MAF_USDA=2.174
NC_035086.1	7080505	.	G	A	.	.	MAF_USDA=5.0
NC_035086.1	7080525	.	A	G	.	.	MAF_USDA=47.826
NC_035086.1	7080562	.	A	C	.	.	MAF_USDA=8.333
NC_035086.1	7080572	.	G	A	.	.	MAF_USDA=6.667
NC_035086.1	7080668	.	C	G	.	.	MAF_USDA=2.41
NC_035086.1	7080755	.	T	A	.	.	MAF_USDA=1.667
NC_035086.1	7080786	.	G	C	.	.	MAF_USDA=6.667
NC_035086.1	7080803	.	G	T	.	.	MAF_USDA=1.639
NC_035086.1	7080856	.	T	A	.	.	MAF_USDA=9.167
NC_035086.1	7080874	.	G	A	.	.	MAF_USDA=5.0
NC_035086.1	7080929	.	G	C	.	.	MAF_USDA=36.747
NC_035086.1	7080938	.	T	A	.	.	MAF_USDA=4.167
NC_035086.1	7080956	.	C	G	.	.	MAF_USDA=5.0
NC_035086.1	7081063	.	G	A	.	.	MAF_USDA=1.639
NC_035086.1	7081190	.	G	A	.	.	MAF_USDA=3.333
NC_035086.1	7081223	.	G	T	.	.	MAF_USDA=5.0
NC_035086.1	7081253	.	A	C	.	.	MAF_USDA=6.667
NC_035086.1	7081310	.	G	A	.	.	MAF_USDA=3.333
NC_035086.1	7081311	.	A	C	.	.	MAF_USDA=3.333
NC_035086.1	7081560	.	T	A	.	.	MAF_USDA=1.695
NC_035086.1	7081570	.	T	A	.	.	MAF_USDA=6.034
NC_035086.1	7081590	.	A	G	.	.	MAF_USDA=5.085
NC_035086.1	7081610	.	C	T	.	.	MAF_USDA=5.085
NC_035086.1	7081639	.	G	T	.	.	MAF_USDA=1.695
NC_035086.1	7081659	.	C	T	.	.	MAF_USDA=11.585
NC_035086.1	7081669	.	C	A	.	.	MAF_INRAE=5.263;MAF_USDA=14.881
NC_035086.1	7081672	.	C	G	.	.	MAF_USDA=44.512
NC_035086.1	7081690	.	A	G	.	.	MAF_USDA=2.381
NC_035086.1	7081696	.	A	C	.	.	MAF_USDA=5.0
NC_035086.1	7081702	.	A	C	.	.	MAF_USDA=5.0
NC_035086.1	7081785	.	T	A	.	.	MAF_INRAE=32.278;MAF_USDA=36.31
NC_035086.1	7081829	.	C	A	.	.	MAF_INRAE=5.263
NC_035086.1	7081856	.	T	C	.	.	MAF_INRAE=36.076;MAF_USDA=9.412
NC_035086.1	7081867	.	G	A	.	.	MAF_INRAE=36.076
NC_035086.1	7081894	.	C	T	.	.	MAF_USDA=4.918
NC_035086.1	7081973	.	C	T	.	.	MAF_INRAE=5.263
NC_035086.1	7082015	.	C	T	.	.	MAF_USDA=4.918
NC_035086.1	7082044	.	A	G	.	.	MAF_USDA=6.557
NC_035086.1	7082055	.	A	C	.	.	MAF_USDA=1.765
NC_035086.1	7082197	.	C	A	.	.	MAF_USDA=1.765
NC_035086.1	7082207	.	T	C	.	.	MAF_INRAE=6.962;MAF_USDA=8.824
NC_035086.1	7082226	.	A	G	.	.	MAF_USDA=5.833
NC_035086.1	7082246	.	A	G	.	.	MAF_USDA=1.695
NC_035086.1	7082270	.	C	G	.	.	MAF_USDA=5.0
NC_035086.1	7082284	.	C	T	.	.	MAF_USDA=5.738
NC_035086.1	7082293	.	C	G	.	.	MAF_INRAE=32.278;MAF_USDA=32.353
NC_035086.1	7082313	.	C	G	.	.	MAF_INRAE=6.962;MAF_USDA=9.412
NC_035086.1	7082317	.	T	C	.	.	MAF_INRAE=5.263
NC_035086.1	7082383	.	T	G	.	.	MAF_USDA=5.738
NC_035086.1	7082497	.	G	A	.	.	MAF_INRAE=1.667;MAF_USDA=10.0
NC_035086.1	7082511	.	C	T	.	.	MAF_INRAE=41.667;MAF_USDA=12.353
NC_035086.1	7082559	.	T	G	.	.	MAF_USDA=1.639
NC_035086.1	7082580	.	G	T	.	.	MAF_USDA=1.765
NC_035086.1	7082605	.	A	G	.	.	MAF_USDA=1.639
NC_035086.1	7082638	.	T	A	.	.	MAF_USDA=3.279
NC_035086.1	7082659	.	C	A	.	.	MAF_INRAE=8.228;MAF_USDA=8.824
NC_035086.1	7082777	.	C	T	.	.	MAF_INRAE=5.263;MAF_USDA=17.059
NC_035086.1	7082820	.	G	A	.	.	MAF_INRAE=8.228;MAF_USDA=10.0
NC_035086.1	7082850	.	C	T	.	.	MAF_USDA=4.118
NC_035086.1	7082856	.	T	G	.	.	MAF_INRAE=5.263;MAF_USDA=1.639
NC_035086.1	7082901	.	G	T	.	.	MAF_INRAE=6.962;MAF_USDA=10.588
NC_035086.1	7082958	.	T	A	.	.	MAF_USDA=1.639
NC_035086.1	7082966	.	T	A	.	.	MAF_INRAE=5.263
NC_035086.1	7082976	.	C	T	.	.	MAF_USDA=4.098
NC_035086.1	7082988	.	G	A	.	.	MAF_INRAE=36.076;MAF_USDA=21.765
NC_035086.1	7083022	.	G	T	.	.	MAF_INRAE=40.506;MAF_USDA=44.118
NC_035086.1	7083114	.	G	A	.	.	MAF_USDA=1.639
NC_035086.1	7083138	.	T	C	.	.	MAF_USDA=1.639
NC_035086.1	7083143	.	A	C	.	.	MAF_USDA=1.639
NC_035086.1	7083169	.	G	A	.	.	MAF_INRAE=8.228;MAF_USDA=9.412
NC_035086.1	7083312	.	G	C	.	.	MAF_USDA=4.098
NC_035086.1	7083433	.	G	T	.	.	MAF_USDA=5.738
NC_035086.1	7083446	.	A	T	.	.	MAF_USDA=1.639
NC_035086.1	7083510	.	G	A	.	.	MAF_INRAE=32.278;MAF_USDA=32.353
NC_035086.1	7083557	.	A	G	.	.	MAF_INRAE=6.962;MAF_USDA=4.918
NC_035086.1	7083575	.	T	G	.	.	MAF_USDA=14.583
NC_035086.1	7083585	.	T	C	.	.	MAF_USDA=33.333
NC_035086.1	7083590	.	A	G	.	.	MAF_INRAE=14.167
NC_035086.1	7083592	.	G	A	.	.	MAF_INRAE=14.167
NC_035086.1	7083620	.	T	G	.	.	MAF_INRAE=32.278;MAF_USDA=34.706
NC_035086.1	7083661	.	C	T	.	.	MAF_USDA=1.639
NC_035086.1	7083663	.	A	G	.	.	MAF_USDA=6.557
NC_035086.1	7083665	.	T	C	.	.	MAF_INRAE=5.263;MAF_USDA=1.639
NC_035086.1	7083670	.	A	T	.	.	MAF_INRAE=35.443;MAF_USDA=21.765
NC_035086.1	7083679	.	T	C	.	.	MAF_USDA=1.639
NC_035086.1	7083698	.	C	A	.	.	MAF_USDA=7.377
NC_035086.1	7083767	.	C	G	.	.	MAF_USDA=1.639
NC_035086.1	7083770	.	C	T	.	.	MAF_USDA=4.918
NC_035086.1	7083777	.	G	A	.	.	MAF_INRAE=40.506;MAF_USDA=44.706
NC_035086.1	7083816	.	G	A	.	.	MAF_USDA=1.639
NC_035086.1	7083854	.	G	T	.	.	MAF_INRAE=6.962;MAF_USDA=4.918
NC_035086.1	7083890	.	G	T	.	.	MAF_USDA=4.918
NC_035086.1	7083902	.	T	G	.	.	MAF_USDA=3.279
NC_035086.1	7083909	.	A	T	.	.	MAF_USDA=1.765
NC_035086.1	7083911	.	A	T	.	.	MAF_USDA=4.918
NC_035086.1	7083938	.	G	A	.	.	MAF_INRAE=8.228;MAF_USDA=9.412
NC_035086.1	7084081	.	A	G	.	.	MAF_USDA=1.639
NC_035086.1	7084098	.	G	T	.	.	MAF_USDA=4.098
NC_035086.1	7084105	.	T	A	.	.	MAF_USDA=1.639
NC_035086.1	7084118	.	T	C	.	.	MAF_USDA=3.279
NC_035086.1	7084136	.	G	A	.	.	MAF_USDA=4.098
NC_035086.1	7084193	.	A	G	.	.	MAF_INRAE=5.263;MAF_USDA=1.639
NC_035086.1	7084215	.	C	A	.	.	MAF_INRAE=5.263;MAF_USDA=4.706
NC_035086.1	7084226	.	G	T	.	.	MAF_INRAE=5.263;MAF_USDA=4.706
NC_035086.1	7084237	.	A	G	.	.	MAF_USDA=6.557
NC_035086.1	7084248	.	G	T	.	.	MAF_USDA=1.639
NC_035086.1	7084253	.	G	A	.	.	MAF_USDA=5.738
NC_035086.1	7084306	.	G	T	.	.	MAF_USDA=3.279
NC_035086.1	7084329	.	T	C	.	.	MAF_USDA=1.639
NC_035086.1	7084359	.	T	C	.	.	MAF_USDA=5.738
NC_035086.1	7084421	.	T	C	.	.	MAF_INRAE=6.962;MAF_USDA=4.098
NC_035086.1	7084510	.	C	A	.	.	MAF_USDA=4.918
NC_035086.1	7084612	.	G	C	.	.	MAF_USDA=4.118
NC_035086.1	7084698	.	C	T	.	.	MAF_INRAE=1.667
NC_035086.1	7084808	.	C	T	.	.	MAF_INRAE=5.263;MAF_USDA=1.176
NC_035086.1	7084809	.	C	T	.	.	MAF_USDA=1.176
NC_035086.1	7084889	.	T	C	.	.	MAF_USDA=1.639
NC_035086.1	7084891	.	T	C	.	.	MAF_USDA=1.639
NC_035086.1	7084892	.	T	G	.	.	MAF_USDA=1.639
NC_035086.1	7084908	.	T	G	.	.	MAF_USDA=1.639
NC_035086.1	7084909	.	T	G	.	.	MAF_USDA=1.639
NC_035086.1	7084921	.	G	T	.	.	MAF_USDA=1.639
NC_035086.1	7084999	.	G	T	.	.	MAF_INRAE=40.506;MAF_USDA=44.118
NC_035086.1	7085097	.	G	A	.	.	MAF_USDA=1.639
NC_035086.1	7085101	.	A	C	.	.	MAF_USDA=2.459
NC_035086.1	7085125	.	T	C	.	.	MAF_USDA=5.738
NC_035086.1	7085170	.	T	A	.	.	MAF_INRAE=5.263;MAF_USDA=1.639
NC_035086.1	7085202	.	G	A	.	.	MAF_INRAE=32.278;MAF_USDA=34.706
NC_035086.1	7085216	.	T	C	.	.	MAF_INRAE=32.278;MAF_USDA=35.294
NC_035086.1	7085223	.	A	G	.	.	MAF_USDA=8.197
NC_035086.1	7085249	.	C	T	.	.	MAF_USDA=1.639
NC_035086.1	7085296	.	C	T	.	.	MAF_USDA=1.639
NC_035086.1	7085335	.	C	A	.	.	MAF_USDA=1.639
NC_035086.1	7085373	.	T	A	.	.	MAF_USDA=1.639
NC_035086.1	7085465	.	A	C	.	.	MAF_USDA=1.639
NC_035086.1	7085472	.	G	A	.	.	MAF_USDA=2.941
NC_035086.1	7085479	.	C	T	.	.	MAF_USDA=1.765
NC_035086.1	7085530	.	A	G	.	.	MAF_USDA=1.639
NC_035086.1	7085567	.	G	A	.	.	MAF_INRAE=22.785;MAF_USDA=11.765
NC_035086.1	7085594	.	G	A	.	.	MAF_USDA=5.738
NC_035086.1	7085746	.	T	C	.	.	MAF_USDA=1.639
NC_035086.1	7085811	.	C	T	.	.	MAF_USDA=3.279
NC_035086.1	7085819	.	T	G	.	.	MAF_INRAE=5.263
NC_035086.1	7085918	.	T	G	.	.	MAF_USDA=4.098
NC_035086.1	7085936	.	G	A	.	.	MAF_INRAE=8.228;MAF_USDA=9.412
NC_035086.1	7085970	.	T	G	.	.	MAF_USDA=5.738
NC_035086.1	7086207	.	C	T	.	.	MAF_INRAE=8.228;MAF_USDA=10.0
NC_035086.1	7086266	.	T	C	.	.	MAF_INRAE=8.228;MAF_USDA=10.119
NC_035086.1	7086314	.	C	G	.	.	MAF_USDA=6.471
NC_035086.1	7086349	.	G	A	.	.	MAF_INRAE=15.823;MAF_USDA=7.647
NC_035086.1	7086427	.	A	G	.	.	MAF_INRAE=22.785;MAF_USDA=22.941
NC_035086.1	7086508	.	C	T	.	.	MAF_USDA=2.459
NC_035086.1	7086529	.	A	T	.	.	MAF_USDA=1.639
NC_035086.1	7086546	.	A	G	.	.	MAF_USDA=4.918
NC_035086.1	7086568	.	T	A	.	.	MAF_INRAE=33.544;MAF_USDA=10.0
NC_035086.1	7086686	.	G	A	.	.	MAF_USDA=4.118
NC_035086.1	7086713	.	G	A	.	.	MAF_USDA=4.098
NC_035086.1	7086714	.	A	G	.	.	MAF_USDA=2.459
NC_035086.1	7086756	.	C	A	.	.	MAF_USDA=2.459
NC_035086.1	7086764	.	G	C	.	.	MAF_USDA=2.459
NC_035086.1	7086805	.	C	T	.	.	MAF_USDA=4.118
NC_035086.1	7086862	.	A	T	.	.	MAF_INRAE=10.526;MAF_USDA=9.412
NC_035086.1	7086864	.	A	T	.	.	MAF_USDA=9.412
NC_035086.1	7086873	.	C	G	.	.	MAF_USDA=3.529
NC_035086.1	7086917	.	C	G	.	.	MAF_USDA=1.639
NC_035086.1	7086996	.	A	G	.	.	MAF_USDA=2.459
NC_035086.1	7087277	.	C	T	.	.	MAF_INRAE=7.5;MAF_USDA=5.738
NC_035086.1	7087302	.	T	A	.	.	MAF_INRAE=1.667;MAF_USDA=9.836
NC_035086.1	7087347	.	C	G	.	.	MAF_USDA=3.279
NC_035086.1	7087416	.	G	T	.	.	MAF_USDA=1.765
NC_035086.1	7087426	.	G	A	.	.	MAF_INRAE=2.532;MAF_USDA=12.5
NC_035086.1	7087444	.	G	T	.	.	MAF_INRAE=5.263;MAF_USDA=2.083
NC_035086.1	7087625	.	C	T	.	.	MAF_INRAE=45.57;MAF_USDA=41.176
NC_035086.1	7087687	.	C	T	.	.	MAF_INRAE=32.278;MAF_USDA=33.529
NC_035086.1	7087767	.	G	A	.	.	MAF_USDA=1.639
NC_035086.1	7087887	.	A	T	.	.	MAF_INRAE=35.443;MAF_USDA=20.0
NC_035086.1	7087986	.	G	A	.	.	MAF_USDA=2.976
NC_035086.1	7088021	.	G	A	.	.	MAF_USDA=1.639
NC_035086.1	7088026	.	C	A	.	.	MAF_USDA=1.639
NC_035086.1	7088088	.	G	A	.	.	MAF_USDA=1.639
NC_035086.1	7088340	.	A	C	.	.	MAF_USDA=4.918
NC_035086.1	7088347	.	T	A	.	.	MAF_INRAE=12.5
NC_035086.1	7088404	.	T	A	.	.	MAF_USDA=5.738
NC_035086.1	7088467	.	T	G	.	.	MAF_USDA=1.639
NC_035086.1	7088568	.	G	C	.	.	MAF_INRAE=5.263
NC_035086.1	7088581	.	C	T	.	.	MAF_USDA=6.557
NC_035086.1	7088597	.	G	T	.	.	MAF_USDA=2.459
NC_035086.1	7088671	.	T	C	.	.	MAF_INRAE=44.937;MAF_USDA=41.176
NC_035086.1	7088765	.	T	C	.	.	MAF_USDA=6.557
NC_035086.1	7088878	.	T	C	.	.	MAF_USDA=1.639
NC_035086.1	7088908	.	C	T	.	.	MAF_USDA=1.639
NC_035086.1	7088989	.	C	T	.	.	MAF_INRAE=21.519;MAF_USDA=8.824
NC_035086.1	7088991	.	T	A	.	.	MAF_USDA=2.083
NC_035086.1	7089017	.	G	A	.	.	MAF_USDA=2.976
NC_035086.1	7089190	.	G	A	.	.	MAF_USDA=4.098
NC_035086.1	7089198	.	G	C	.	.	MAF_USDA=1.639
NC_035086.1	7089317	.	G	A	.	.	MAF_USDA=4.918
NC_035086.1	7089342	.	G	A	.	.	MAF_INRAE=18.354;MAF_USDA=24.118
NC_035086.1	7089568	.	A	C	.	.	MAF_INRAE=8.228;MAF_USDA=15.294
NC_035086.1	7089579	.	A	G	.	.	MAF_INRAE=34.177;MAF_USDA=35.882
NC_035086.1	7089638	.	G	A	.	.	MAF_INRAE=8.228;MAF_USDA=10.0
NC_035086.1	7089647	.	A	C	.	.	MAF_INRAE=6.329;MAF_USDA=8.824
NC_035086.1	7089649	.	G	T	.	.	MAF_INRAE=6.667;MAF_USDA=10.588
NC_035086.1	7089665	.	A	G	.	.	MAF_USDA=4.118
NC_035086.1	7089687	.	A	G	.	.	MAF_INRAE=32.278;MAF_USDA=10.588
NC_035086.1	7089697	.	A	T	.	.	MAF_USDA=1.639
NC_035086.1	7089775	.	C	A	.	.	MAF_INRAE=5.263;MAF_USDA=1.639
NC_035086.1	7089788	.	C	A	.	.	MAF_INRAE=12.5
NC_035086.1	7090034	.	C	T	.	.	MAF_USDA=4.118
NC_035086.1	7090062	.	A	G	.	.	MAF_USDA=1.639
NC_035086.1	7090121	.	G	A	.	.	MAF_USDA=1.639
NC_035086.1	7090141	.	G	A	.	.	MAF_USDA=8.197
NC_035086.1	7090289	.	C	G	.	.	MAF_INRAE=18.354;MAF_USDA=28.824
NC_035086.1	7090304	.	C	G	.	.	MAF_INRAE=18.354;MAF_USDA=22.941
NC_035086.1	7090325	.	C	A	.	.	MAF_INRAE=23.418;MAF_USDA=38.235
NC_035086.1	7090369	.	G	C	.	.	MAF_INRAE=18.354
NC_035086.1	7090444	.	G	A	.	.	MAF_INRAE=8.228;MAF_USDA=8.197
NC_035086.1	7090471	.	A	C	.	.	MAF_INRAE=14.167
NC_035086.1	7090503	.	C	T	.	.	MAF_USDA=3.279
NC_035086.1	7090555	.	A	T	.	.	MAF_USDA=4.118
NC_035086.1	7090563	.	A	C	.	.	MAF_INRAE=17.722;MAF_USDA=22.353
NC_035086.1	7090570	.	G	C	.	.	MAF_INRAE=5.263;MAF_USDA=3.279
NC_035086.1	7090606	.	G	T	.	.	MAF_INRAE=6.962;MAF_USDA=8.824
NC_035086.1	7090662	.	G	A	.	.	MAF_INRAE=5.696;MAF_USDA=3.279
NC_035086.1	7090752	.	C	G	.	.	MAF_USDA=1.639
NC_035086.1	7090765	.	C	A	.	.	MAF_USDA=1.639
NC_035086.1	7090819	.	C	A	.	.	MAF_INRAE=50.0;MAF_USDA=25.294
NC_035086.1	7090960	.	A	G	.	.	MAF_USDA=1.639
NC_035086.1	7091041	.	T	G	.	.	MAF_USDA=1.639
NC_035086.1	7091042	.	G	T	.	.	MAF_USDA=1.639
NC_035086.1	7091071	.	C	T	.	.	MAF_USDA=1.639
NC_035086.1	7091116	.	T	C	.	.	MAF_USDA=1.667
NC_035086.1	7091222	.	C	A	.	.	MAF_USDA=1.639
NC_035086.1	7091223	.	C	T	.	.	MAF_INRAE=19.62;MAF_USDA=24.118
NC_035086.1	7091225	.	G	T	.	.	MAF_USDA=1.639
NC_035086.1	7091269	.	A	C	.	.	MAF_USDA=1.639
NC_035086.1	7091272	.	T	A	.	.	MAF_INRAE=27.5;MAF_USDA=24.699
NC_035086.1	7091273	.	A	T	.	.	MAF_INRAE=8.861;MAF_USDA=25.301
NC_035086.1	7091340	.	T	A	.	.	MAF_USDA=4.098
NC_035086.1	7091395	.	C	T	.	.	MAF_INRAE=15.19;MAF_USDA=9.412
NC_035086.1	7091418	.	A	G	.	.	MAF_INRAE=6.962;MAF_USDA=10.588
NC_035086.1	7091435	.	C	A	.	.	MAF_INRAE=19.62;MAF_USDA=24.118
NC_035086.1	7091472	.	A	C	.	.	MAF_INRAE=19.62;MAF_USDA=24.118
NC_035086.1	7091509	.	G	T	.	.	MAF_INRAE=6.962;MAF_USDA=8.824
NC_035086.1	7091516	.	C	A	.	.	MAF_INRAE=17.089;MAF_USDA=11.765
NC_035086.1	7091517	.	A	C	.	.	MAF_USDA=1.639
NC_035086.1	7091560	.	G	T	.	.	MAF_USDA=2.459
NC_035086.1	7091582	.	G	A	.	.	MAF_USDA=4.098
NC_035086.1	7091602	.	A	C	.	.	MAF_USDA=1.639
NC_035086.1	7091633	.	C	G	.	.	MAF_USDA=3.049
NC_035086.1	7091634	.	C	T	.	.	MAF_USDA=3.049
NC_035086.1	7091721	.	G	T	.	.	MAF_INRAE=14.167;MAF_USDA=18.675
NC_035086.1	7091738	.	G	A	.	.	MAF_USDA=4.348
NC_035086.1	7091798	.	A	G	.	.	MAF_INRAE=7.5;MAF_USDA=10.241
NC_035086.1	7091838	.	A	T	.	.	MAF_INRAE=7.5;MAF_USDA=5.833
NC_035086.1	7091842	.	A	G	.	.	MAF_INRAE=7.5;MAF_USDA=12.651
NC_035086.1	7091862	.	C	G	.	.	MAF_INRAE=7.5;MAF_USDA=10.241
NC_035086.1	7091915	.	G	A	.	.	MAF_INRAE=20.833;MAF_USDA=8.434
NC_035086.1	7091984	.	A	T	.	.	MAF_INRAE=45.0;MAF_USDA=21.341
NC_035086.1	7091990	.	T	A	.	.	MAF_USDA=4.167
NC_035086.1	7092005	.	G	A	.	.	MAF_USDA=1.667
NC_035086.1	7092107	.	T	A	.	.	MAF_INRAE=14.167;MAF_USDA=12.651
NC_035086.1	7092112	.	C	T	.	.	MAF_USDA=1.667
NC_035086.1	7092266	.	G	C	.	.	MAF_USDA=2.5
NC_035086.1	7092272	.	G	T	.	.	MAF_INRAE=43.333;MAF_USDA=30.435
NC_035086.1	7092358	.	T	A	.	.	MAF_INRAE=21.667;MAF_USDA=28.916
NC_035086.1	7092404	.	C	T	.	.	MAF_INRAE=20.833;MAF_USDA=33.133
NC_035086.1	7092423	.	C	T	.	.	MAF_USDA=2.5
NC_035086.1	7092467	.	T	C	.	.	MAF_INRAE=20.833;MAF_USDA=42.169
NC_035086.1	7092469	.	G	A	.	.	MAF_USDA=1.667
NC_035086.1	7092479	.	G	C	.	.	MAF_INRAE=8.333;MAF_USDA=10.241
NC_035086.1	7092498	.	A	T	.	.	MAF_USDA=17.47
NC_035086.1	7092546	.	T	C	.	.	MAF_USDA=1.667
NC_035086.1	7092614	.	G	T	.	.	MAF_USDA=1.667
NC_035086.1	7092621	.	A	G	.	.	MAF_INRAE=43.333;MAF_USDA=30.723
NC_035086.1	7092644	.	A	T	.	.	MAF_USDA=6.667
NC_035086.1	7092787	.	G	A	.	.	MAF_INRAE=13.333;MAF_USDA=30.12
NC_035086.1	7092830	.	C	T	.	.	MAF_INRAE=20.0;MAF_USDA=12.805
NC_035086.1	7092893	.	G	T	.	.	MAF_USDA=3.012
NC_035086.1	7092898	.	C	A	.	.	MAF_INRAE=13.333;MAF_USDA=29.518
NC_035086.1	7092950	.	T	G	.	.	MAF_INRAE=7.5;MAF_USDA=10.241
NC_035086.1	7092952	.	A	C	.	.	MAF_INRAE=22.5;MAF_USDA=39.157
NC_035086.1	7093023	.	T	C	.	.	MAF_USDA=7.5
NC_035086.1	7093092	.	T	A	.	.	MAF_USDA=1.667
NC_035086.1	7093138	.	T	C	.	.	MAF_INRAE=36.667;MAF_USDA=34.337
NC_035086.1	7093229	.	C	A	.	.	MAF_USDA=6.667
NC_035086.1	7093243	.	T	C	.	.	MAF_USDA=3.333
NC_035086.1	7093285	.	C	A	.	.	MAF_USDA=5.488
NC_035086.1	7093298	.	T	C	.	.	MAF_USDA=1.695
NC_035086.1	7093361	.	T	C	.	.	MAF_INRAE=14.167;MAF_USDA=6.78
NC_035086.1	7093402	.	C	T	.	.	MAF_USDA=6.098
NC_035086.1	7093449	.	C	T	.	.	MAF_INRAE=35.833;MAF_USDA=33.735
NC_035086.1	7093492	.	A	G	.	.	MAF_INRAE=30.0;MAF_USDA=5.422
NC_035086.1	7093517	.	G	A	.	.	MAF_USDA=1.667
NC_035086.1	7093547	.	A	G	.	.	MAF_INRAE=35.833;MAF_USDA=34.337
NC_035086.1	7093548	.	G	C	.	.	MAF_USDA=1.667
NC_035086.1	7093562	.	G	A	.	.	MAF_USDA=1.667
NC_035086.1	7093625	.	G	T	.	.	MAF_USDA=1.667
NC_035086.1	7093649	.	C	T	.	.	MAF_USDA=3.333
NC_035086.1	7093703	.	C	G	.	.	MAF_USDA=5.0
NC_035086.1	7093714	.	T	A	.	.	MAF_USDA=4.348
NC_035086.1	7093788	.	C	A	.	.	MAF_USDA=5.0
NC_035086.1	7093793	.	A	G	.	.	MAF_USDA=5.0
NC_035086.1	7093866	.	G	A	.	.	MAF_USDA=35.542
NC_035086.1	7093911	.	C	G	.	.	MAF_INRAE=35.833;MAF_USDA=41.566
NC_035086.1	7093981	.	A	C	.	.	MAF_USDA=5.833
NC_035086.1	7094054	.	A	C	.	.	MAF_USDA=3.39
NC_035086.1	7094062	.	C	A	.	.	MAF_INRAE=13.333;MAF_USDA=7.927
NC_035086.1	7094070	.	A	T	.	.	MAF_INRAE=3.333
NC_035086.1	7094224	.	G	T	.	.	MAF_USDA=2.5
NC_035086.1	7094295	.	T	G	.	.	MAF_USDA=1.667
NC_035086.1	7094345	.	A	G	.	.	MAF_USDA=1.667
NC_035086.1	7094363	.	A	G	.	.	MAF_USDA=5.833
NC_035086.1	7094387	.	T	C	.	.	MAF_INRAE=36.667;MAF_USDA=39.157
NC_035086.1	7094459	.	T	C	.	.	MAF_INRAE=37.5;MAF_USDA=40.361
NC_035086.1	7094475	.	C	G	.	.	MAF_INRAE=36.667;MAF_USDA=40.361
NC_035086.1	7094487	.	T	A	.	.	MAF_USDA=1.667
NC_035086.1	7094540	.	T	A	.	.	MAF_USDA=33.333
NC_035086.1	7094588	.	A	G	.	.	MAF_USDA=4.762
NC_035086.1	7094629	.	C	T	.	.	MAF_USDA=1.695
NC_035086.1	7094700	.	A	G	.	.	MAF_USDA=3.279
NC_035086.1	7094702	.	G	T	.	.	MAF_USDA=3.279
NC_035086.1	7094710	.	C	A	.	.	MAF_INRAE=2.532;MAF_USDA=10.0
NC_035086.1	7094711	.	T	C	.	.	MAF_USDA=1.639
NC_035086.1	7094781	.	G	T	.	.	MAF_INRAE=36.709;MAF_USDA=15.882
NC_035086.1	7094938	.	C	G	.	.	MAF_USDA=1.639
NC_035086.1	7095043	.	G	A	.	.	MAF_INRAE=41.139;MAF_USDA=47.647
NC_035086.1	7095059	.	C	A	.	.	MAF_INRAE=44.304;MAF_USDA=32.941
NC_035086.1	7095091	.	C	G	.	.	MAF_USDA=47.917
NC_035086.1	7095092	.	C	T	.	.	MAF_INRAE=37.5;MAF_USDA=47.917
NC_035086.1	7095099	.	C	T	.	.	MAF_USDA=1.639
NC_035086.1	7095136	.	G	A	.	.	MAF_INRAE=37.342;MAF_USDA=22.941
NC_035086.1	7095151	.	C	T	.	.	MAF_USDA=1.639
NC_035086.1	7095162	.	C	T	.	.	MAF_USDA=1.639
NC_035086.1	7095167	.	G	A	.	.	MAF_INRAE=12.5
NC_035086.1	7095238	.	G	A	.	.	MAF_INRAE=5.263;MAF_USDA=6.557
NC_035086.1	7095379	.	C	T	.	.	MAF_USDA=4.918
NC_035086.1	7095399	.	C	T	.	.	MAF_USDA=3.279
NC_035086.1	7095420	.	A	G	.	.	MAF_INRAE=44.304;MAF_USDA=30.588
NC_035086.1	7095451	.	A	G	.	.	MAF_INRAE=22.152;MAF_USDA=14.706
NC_035086.1	7095452	.	A	T	.	.	MAF_USDA=1.639
NC_035086.1	7095467	.	T	C	.	.	MAF_USDA=1.639
NC_035086.1	7095484	.	A	G	.	.	MAF_INRAE=1.667
NC_035086.1	7095485	.	T	C	.	.	MAF_INRAE=6.962;MAF_USDA=8.235
NC_035086.1	7095493	.	C	G	.	.	MAF_USDA=1.639
NC_035086.1	7095570	.	C	T	.	.	MAF_USDA=4.918
NC_035086.1	7095618	.	T	A	.	.	MAF_USDA=8.333
NC_035086.1	7095643	.	T	G	.	.	MAF_USDA=21.311
NC_035086.1	7095644	.	T	C	.	.	MAF_USDA=21.311
NC_035086.1	7095656	.	T	G	.	.	MAF_USDA=26.23
NC_035086.1	7095658	.	A	C	.	.	MAF_USDA=24.59
NC_035086.1	7095664	.	G	T	.	.	MAF_INRAE=19.167
NC_035086.1	7095678	.	A	T	.	.	MAF_USDA=27.059
NC_035086.1	7095679	.	A	C	.	.	MAF_USDA=27.059
NC_035086.1	7095705	.	A	C	.	.	MAF_INRAE=2.5
NC_035086.1	7095709	.	G	T	.	.	MAF_USDA=1.639
NC_035086.1	7095721	.	T	C	.	.	MAF_INRAE=1.667;MAF_USDA=17.213
NC_035086.1	7095743	.	A	T	.	.	MAF_INRAE=11.667;MAF_USDA=32.787
NC_035086.1	7095758	.	G	A	.	.	MAF_INRAE=10.833
NC_035086.1	7095775	.	G	T	.	.	MAF_INRAE=19.167
NC_035086.1	7095781	.	G	T	.	.	MAF_INRAE=35.0
NC_035086.1	7095784	.	T	C	.	.	MAF_INRAE=20.0
NC_035086.1	7095831	.	G	C	.	.	MAF_INRAE=9.167;MAF_USDA=2.459
NC_035086.1	7095836	.	T	A	.	.	MAF_INRAE=8.333;MAF_USDA=2.459
NC_035086.1	7095865	.	G	A	.	.	MAF_INRAE=2.5
NC_035086.1	7095867	.	A	T	.	.	MAF_INRAE=2.5
NC_035086.1	7095891	.	T	A	.	.	MAF_INRAE=5.263;MAF_USDA=2.083
NC_035086.1	7095962	.	G	T	.	.	MAF_INRAE=22.152;MAF_USDA=7.647
NC_035086.1	7095991	.	G	T	.	.	MAF_INRAE=5.263;MAF_USDA=7.377
NC_035086.1	7096139	.	A	G	.	.	MAF_USDA=1.639
NC_035086.1	7096149	.	A	C	.	.	MAF_USDA=3.529
NC_035086.1	7096180	.	C	A	.	.	MAF_INRAE=5.263;MAF_USDA=7.377
NC_035086.1	7096365	.	T	A	.	.	MAF_INRAE=5.263;MAF_USDA=5.357
NC_035086.1	7096368	.	T	A	.	.	MAF_INRAE=5.263;MAF_USDA=2.976
NC_035086.1	7096469	.	G	A	.	.	MAF_INRAE=15.19;MAF_USDA=5.294
NC_035086.1	7096526	.	G	T	.	.	MAF_INRAE=15.19;MAF_USDA=5.882
NC_035086.1	7096553	.	G	A	.	.	MAF_INRAE=14.557;MAF_USDA=4.098
NC_035086.1	7096600	.	G	T	.	.	MAF_USDA=4.918
NC_035086.1	7096652	.	T	A	.	.	MAF_INRAE=15.19;MAF_USDA=5.294
NC_035086.1	7096653	.	T	A	.	.	MAF_INRAE=13.333;MAF_USDA=5.294
NC_035086.1	7096654	.	C	A	.	.	MAF_INRAE=13.333;MAF_USDA=5.294
NC_035086.1	7096661	.	G	A	.	.	MAF_INRAE=12.5
NC_035086.1	7096666	.	G	A	.	.	MAF_INRAE=15.19;MAF_USDA=5.882
NC_035086.1	7096675	.	A	G	.	.	MAF_INRAE=15.19;MAF_USDA=4.118
NC_035086.1	7096750	.	A	C	.	.	MAF_INRAE=15.19;MAF_USDA=5.294
NC_035086.1	7096758	.	G	A	.	.	MAF_INRAE=15.19;MAF_USDA=5.294
NC_035086.1	7096799	.	C	T	.	.	MAF_INRAE=2.5
NC_035086.1	7096815	.	C	T	.	.	MAF_USDA=5.738
NC_035086.1	7096833	.	T	A	.	.	MAF_INRAE=14.557;MAF_USDA=4.098
NC_035086.1	7096872	.	C	A	.	.	MAF_INRAE=15.19;MAF_USDA=5.294
NC_035086.1	7096950	.	A	C	.	.	MAF_INRAE=15.19;MAF_USDA=5.294
NC_035086.1	7096963	.	G	A	.	.	MAF_INRAE=15.19;MAF_USDA=5.294
NC_035086.1	7097044	.	C	A	.	.	MAF_USDA=1.639
NC_035086.1	7097054	.	T	G	.	.	MAF_INRAE=17.722;MAF_USDA=21.176
NC_035086.1	7097056	.	A	C	.	.	MAF_INRAE=14.167;MAF_USDA=5.294
NC_035086.1	7097113	.	A	G	.	.	MAF_INRAE=15.19;MAF_USDA=5.294
NC_035086.1	7097128	.	C	T	.	.	MAF_INRAE=14.557;MAF_USDA=4.098
NC_035086.1	7097155	.	G	T	.	.	MAF_INRAE=14.167
NC_035086.1	7097170	.	T	G	.	.	MAF_INRAE=43.671;MAF_USDA=34.706
NC_035086.1	7097175	.	C	A	.	.	MAF_INRAE=17.722;MAF_USDA=23.529
NC_035086.1	7097190	.	T	C	.	.	MAF_INRAE=15.19;MAF_USDA=5.294
NC_035086.1	7097207	.	G	T	.	.	MAF_INRAE=8.228;MAF_USDA=25.882
NC_035086.1	7097231	.	C	T	.	.	MAF_INRAE=15.19;MAF_USDA=6.25
NC_035086.1	7097232	.	T	G	.	.	MAF_INRAE=13.333;MAF_USDA=6.25
NC_035086.1	7097258	.	T	C	.	.	MAF_INRAE=15.823;MAF_USDA=11.475
NC_035086.1	7097336	.	T	G	.	.	MAF_USDA=1.639
NC_035086.1	7097383	.	G	C	.	.	MAF_USDA=1.639
NC_035086.1	7097418	.	A	C	.	.	MAF_INRAE=15.19;MAF_USDA=5.294
NC_035086.1	7097481	.	C	T	.	.	MAF_INRAE=2.5
NC_035086.1	7097498	.	C	G	.	.	MAF_INRAE=15.19;MAF_USDA=4.706
NC_035086.1	7097583	.	C	T	.	.	MAF_INRAE=15.19;MAF_USDA=4.118
NC_035086.1	7097586	.	T	A	.	.	MAF_INRAE=5.263;MAF_USDA=7.377
NC_035086.1	7097597	.	C	T	.	.	MAF_INRAE=5.263;MAF_USDA=7.377
NC_035086.1	7097602	.	T	G	.	.	MAF_INRAE=5.263;MAF_USDA=7.377
NC_035086.1	7097662	.	T	G	.	.	MAF_INRAE=32.278;MAF_USDA=27.059
NC_035086.1	7097725	.	G	A	.	.	MAF_USDA=4.918
NC_035086.1	7097775	.	G	A	.	.	MAF_USDA=4.918
NC_035086.1	7097839	.	A	G	.	.	MAF_USDA=3.279
NC_035086.1	7097883	.	T	C	.	.	MAF_INRAE=5.263
NC_035086.1	7097897	.	G	T	.	.	MAF_USDA=1.639
NC_035086.1	7098007	.	G	T	.	.	MAF_USDA=1.639
NC_035086.1	7098041	.	G	T	.	.	MAF_INRAE=2.532;MAF_USDA=11.176
NC_035086.1	7098083	.	G	A	.	.	MAF_INRAE=41.139;MAF_USDA=45.833
NC_035086.1	7098109	.	C	T	.	.	MAF_USDA=1.639
NC_035086.1	7098127	.	G	T	.	.	MAF_INRAE=13.333
NC_035086.1	7098165	.	G	A	.	.	MAF_INRAE=15.19;MAF_USDA=4.706
NC_035086.1	7098185	.	C	T	.	.	MAF_INRAE=15.19;MAF_USDA=4.706
NC_035086.1	7098201	.	A	G	.	.	MAF_INRAE=15.19;MAF_USDA=5.882
NC_035086.1	7098214	.	T	A	.	.	MAF_USDA=3.279
NC_035086.1	7098243	.	G	A	.	.	MAF_USDA=2.083
NC_035086.1	7098249	.	G	A	.	.	MAF_USDA=4.918
NC_035086.1	7098348	.	A	G	.	.	MAF_USDA=1.639
NC_035086.1	7098423	.	A	C	.	.	MAF_USDA=2.459
NC_035086.1	7098482	.	T	G	.	.	MAF_INRAE=27.215;MAF_USDA=44.118
NC_035086.1	7098538	.	C	T	.	.	MAF_INRAE=7.5;MAF_USDA=25.294
NC_035086.1	7098539	.	G	A	.	.	MAF_INRAE=37.5;MAF_USDA=34.706
NC_035086.1	7098546	.	T	G	.	.	MAF_INRAE=2.532;MAF_USDA=11.176
NC_035086.1	7098571	.	T	A	.	.	MAF_INRAE=14.167
NC_035086.1	7098582	.	A	G	.	.	MAF_INRAE=14.167;MAF_USDA=3.279
NC_035086.1	7098590	.	T	C	.	.	MAF_INRAE=12.5
NC_035086.1	7098597	.	T	C	.	.	MAF_USDA=5.294
NC_035086.1	7098598	.	T	A	.	.	MAF_USDA=5.294
NC_035086.1	7098599	.	A	T	.	.	MAF_USDA=5.294
NC_035086.1	7098729	.	T	C	.	.	MAF_INRAE=15.19;MAF_USDA=4.706
NC_035086.1	7098732	.	C	A	.	.	MAF_USDA=1.639
NC_035086.1	7098768	.	A	G	.	.	MAF_INRAE=14.557;MAF_USDA=4.098
NC_035086.1	7098803	.	C	T	.	.	MAF_USDA=2.459
NC_035086.1	7098808	.	G	C	.	.	MAF_INRAE=15.19;MAF_USDA=5.294
NC_035086.1	7098819	.	T	A	.	.	MAF_USDA=1.639
NC_035086.1	7098848	.	C	T	.	.	MAF_USDA=1.639
NC_035086.1	7098859	.	T	A	.	.	MAF_INRAE=15.19;MAF_USDA=4.118
NC_035086.1	7098878	.	T	C	.	.	MAF_INRAE=26.582;MAF_USDA=45.882
NC_035086.1	7098942	.	A	G	.	.	MAF_INRAE=13.924;MAF_USDA=4.098
NC_035086.1	7098946	.	G	A	.	.	MAF_INRAE=13.924;MAF_USDA=5.294
NC_035086.1	7099009	.	C	T	.	.	MAF_USDA=3.279
NC_035086.1	7099021	.	A	T	.	.	MAF_INRAE=15.823;MAF_USDA=13.115
NC_035086.1	7099093	.	A	G	.	.	MAF_INRAE=22.152;MAF_USDA=14.118
NC_035086.1	7099111	.	C	T	.	.	MAF_USDA=1.639
NC_035086.1	7099128	.	T	G	.	.	MAF_INRAE=14.557;MAF_USDA=4.706
NC_035086.1	7099130	.	T	C	.	.	MAF_INRAE=8.333;MAF_USDA=37.059
NC_035086.1	7099142	.	C	A	.	.	MAF_USDA=6.557
NC_035086.1	7099155	.	G	A	.	.	MAF_INRAE=6.962;MAF_USDA=5.738
NC_035086.1	7099207	.	A	C	.	.	MAF_INRAE=42.405;MAF_USDA=34.706
NC_035086.1	7099310	.	C	T	.	.	MAF_INRAE=5.263;MAF_USDA=7.377
NC_035086.1	7099323	.	T	A	.	.	MAF_INRAE=5.263;MAF_USDA=10.588
NC_035086.1	7099371	.	C	T	.	.	MAF_USDA=1.639
NC_035086.1	7099444	.	A	T	.	.	MAF_INRAE=15.19;MAF_USDA=5.294
NC_035086.1	7099455	.	C	T	.	.	MAF_INRAE=5.263;MAF_USDA=7.377
NC_035086.1	7099456	.	G	A	.	.	MAF_INRAE=15.19;MAF_USDA=5.294
NC_035086.1	7099493	.	C	A	.	.	MAF_INRAE=25.949;MAF_USDA=43.529
NC_035086.1	7099570	.	C	A	.	.	MAF_INRAE=5.263;MAF_USDA=1.765
NC_035086.1	7099646	.	C	G	.	.	MAF_INRAE=41.139;MAF_USDA=45.294
NC_035086.1	7099719	.	A	C	.	.	MAF_INRAE=41.139;MAF_USDA=47.059
NC_035086.1	7099782	.	A	T	.	.	MAF_INRAE=6.962;MAF_USDA=8.824
NC_035086.1	7099788	.	G	A	.	.	MAF_USDA=4.098
NC_035086.1	7099851	.	G	C	.	.	MAF_INRAE=41.772;MAF_USDA=47.024
NC_035086.1	7099859	.	C	T	.	.	MAF_INRAE=15.19;MAF_USDA=4.167
NC_035086.1	7099883	.	C	T	.	.	MAF_INRAE=6.962;MAF_USDA=8.929
NC_035086.1	7099892	.	C	T	.	.	MAF_INRAE=15.19;MAF_USDA=5.357
NC_035086.1	7099929	.	A	T	.	.	MAF_USDA=1.667
NC_035086.1	7099930	.	T	A	.	.	MAF_INRAE=41.139;MAF_USDA=47.619
NC_035086.1	7099989	.	C	A	.	.	MAF_INRAE=12.5
NC_035086.1	7100018	.	C	T	.	.	MAF_USDA=5.0
NC_035086.1	7100034	.	C	T	.	.	MAF_INRAE=15.19;MAF_USDA=5.294
NC_035086.1	7100049	.	T	A	.	.	MAF_USDA=2.083
NC_035086.1	7100050	.	T	A	.	.	MAF_INRAE=8.228;MAF_USDA=31.25
NC_035086.1	7100051	.	A	T	.	.	MAF_INRAE=12.025;MAF_USDA=43.75
NC_035086.1	7100071	.	T	A	.	.	MAF_INRAE=22.152;MAF_USDA=4.706
NC_035086.1	7100099	.	G	T	.	.	MAF_INRAE=15.19;MAF_USDA=8.824
NC_035086.1	7100108	.	A	G	.	.	MAF_USDA=5.738
NC_035086.1	7100149	.	C	T	.	.	MAF_INRAE=35.443;MAF_USDA=12.353
NC_035086.1	7100180	.	T	C	.	.	MAF_INRAE=15.19;MAF_USDA=4.167
NC_035086.1	7100193	.	C	T	.	.	MAF_USDA=4.098
NC_035086.1	7100212	.	T	A	.	.	MAF_INRAE=15.823;MAF_USDA=4.706
NC_035086.1	7100229	.	A	C	.	.	MAF_INRAE=15.19;MAF_USDA=5.294
NC_035086.1	7100243	.	T	C	.	.	MAF_INRAE=5.263;MAF_USDA=10.0
NC_035086.1	7100307	.	C	T	.	.	MAF_INRAE=5.263;MAF_USDA=1.176
NC_035086.1	7100362	.	C	G	.	.	MAF_INRAE=3.333
NC_035086.1	7100363	.	T	A	.	.	MAF_INRAE=3.333
NC_035086.1	7100373	.	C	T	.	.	MAF_INRAE=41.139;MAF_USDA=45.294
NC_035086.1	7100404	.	C	G	.	.	MAF_INRAE=35.443;MAF_USDA=8.235
NC_035086.1	7100468	.	T	C	.	.	MAF_INRAE=15.19;MAF_USDA=7.647
NC_035086.1	7100473	.	G	A	.	.	MAF_INRAE=13.924;MAF_USDA=4.098
NC_035086.1	7100487	.	C	T	.	.	MAF_INRAE=36.076;MAF_USDA=8.824
NC_035086.1	7100507	.	C	T	.	.	MAF_USDA=2.083
NC_035086.1	7100537	.	G	A	.	.	MAF_USDA=4.918
NC_035086.1	7100567	.	G	T	.	.	MAF_INRAE=15.19;MAF_USDA=5.294
NC_035086.1	7100598	.	A	T	.	.	MAF_INRAE=15.19;MAF_USDA=5.294
NC_035086.1	7100609	.	A	G	.	.	MAF_INRAE=15.19;MAF_USDA=5.882
NC_035086.1	7100710	.	T	G	.	.	MAF_INRAE=5.263;MAF_USDA=6.557
NC_035086.1	7100744	.	A	C	.	.	MAF_INRAE=5.263;MAF_USDA=10.0
NC_035086.1	7100797	.	C	A	.	.	MAF_INRAE=5.263;MAF_USDA=6.557
NC_035086.1	7100832	.	T	A	.	.	MAF_INRAE=14.557;MAF_USDA=5.294
NC_035086.1	7100854	.	T	C	.	.	MAF_INRAE=15.19;MAF_USDA=5.294
NC_035086.1	7100862	.	G	T	.	.	MAF_USDA=4.098
NC_035086.1	7100872	.	C	T	.	.	MAF_INRAE=41.139;MAF_USDA=45.294
NC_035086.1	7100879	.	C	T	.	.	MAF_USDA=2.083
NC_035086.1	7100940	.	T	G	.	.	MAF_INRAE=5.263;MAF_USDA=1.176
NC_035086.1	7100967	.	G	A	.	.	MAF_INRAE=5.263
NC_035086.1	7100988	.	T	G	.	.	MAF_INRAE=15.19;MAF_USDA=4.706
NC_035086.1	7101002	.	G	A	.	.	MAF_INRAE=22.152;MAF_USDA=14.706
NC_035086.1	7101032	.	A	G	.	.	MAF_INRAE=15.19;MAF_USDA=4.706
NC_035086.1	7101126	.	A	T	.	.	MAF_INRAE=14.557;MAF_USDA=5.294
NC_035086.1	7101143	.	T	A	.	.	MAF_USDA=1.176
NC_035086.1	7101153	.	C	T	.	.	MAF_USDA=4.918
NC_035086.1	7101201	.	T	A	.	.	MAF_INRAE=5.263;MAF_USDA=10.588
NC_035086.1	7101223	.	A	T	.	.	MAF_INRAE=14.557;MAF_USDA=4.098
NC_035086.1	7101308	.	C	A	.	.	MAF_INRAE=7.895;MAF_USDA=14.583
NC_035086.1	7101345	.	T	G	.	.	MAF_INRAE=48.101;MAF_USDA=41.765
NC_035086.1	7101351	.	G	T	.	.	MAF_INRAE=5.263;MAF_USDA=10.0
NC_035086.1	7101426	.	T	C	.	.	MAF_INRAE=14.557
NC_035086.1	7101458	.	T	C	.	.	MAF_INRAE=28.333;MAF_USDA=45.882
NC_035086.1	7101466	.	T	G	.	.	MAF_INRAE=13.333;MAF_USDA=5.882
NC_035086.1	7101507	.	G	A	.	.	MAF_INRAE=13.333;MAF_USDA=5.422
NC_035086.1	7101510	.	C	A	.	.	MAF_USDA=1.205
NC_035086.1	7101564	.	C	A	.	.	MAF_USDA=1.639
NC_035086.1	7101588	.	T	C	.	.	MAF_USDA=4.098
NC_035086.1	7101614	.	T	G	.	.	MAF_INRAE=13.333;MAF_USDA=4.706
NC_035086.1	7101689	.	C	A	.	.	MAF_INRAE=13.333;MAF_USDA=7.738
NC_035086.1	7101745	.	T	G	.	.	MAF_USDA=5.172
NC_035086.1	7101750	.	A	G	.	.	MAF_USDA=5.172
NC_035086.1	7101773	.	G	A	.	.	MAF_USDA=5.172
NC_035086.1	7101810	.	A	C	.	.	MAF_INRAE=13.333;MAF_USDA=9.146
NC_035086.1	7101811	.	C	A	.	.	MAF_INRAE=42.5;MAF_USDA=42.073
NC_035086.1	7101816	.	T	C	.	.	MAF_USDA=1.22
NC_035086.1	7101825	.	T	A	.	.	MAF_USDA=3.448
NC_035086.1	7101888	.	C	T	.	.	MAF_USDA=4.167
NC_035086.1	7101921	.	A	T	.	.	MAF_INRAE=7.5;MAF_USDA=20.69
NC_035086.1	7101961	.	T	A	.	.	MAF_USDA=1.724
NC_035086.1	7101966	.	C	A	.	.	MAF_USDA=28.049
NC_035086.1	7101986	.	T	A	.	.	MAF_INRAE=13.333;MAF_USDA=6.098
NC_035086.1	7101991	.	A	C	.	.	MAF_USDA=1.724
NC_035086.1	7101993	.	T	A	.	.	MAF_USDA=3.448
NC_035086.1	7101994	.	T	G	.	.	MAF_INRAE=7.5;MAF_USDA=25.0
NC_035086.1	7101995	.	T	A	.	.	MAF_INRAE=27.5;MAF_USDA=13.415
NC_035086.1	7102002	.	G	T	.	.	MAF_INRAE=13.333;MAF_USDA=4.268
NC_035086.1	7102022	.	T	C	.	.	MAF_USDA=5.085
NC_035086.1	7102036	.	A	C	.	.	MAF_USDA=1.829
NC_035086.1	7102039	.	A	C	.	.	MAF_INRAE=13.333;MAF_USDA=5.422
NC_035086.1	7102060	.	T	G	.	.	MAF_INRAE=15.19;MAF_USDA=5.294
NC_035086.1	7102111	.	G	T	.	.	MAF_USDA=1.639
NC_035086.1	7102113	.	C	T	.	.	MAF_INRAE=5.263;MAF_USDA=10.588
NC_035086.1	7102164	.	T	G	.	.	MAF_USDA=1.765
NC_035086.1	7102215	.	T	C	.	.	MAF_USDA=4.118
NC_035086.1	7102227	.	T	A	.	.	MAF_USDA=4.098
NC_035086.1	7102269	.	T	C	.	.	MAF_INRAE=15.19;MAF_USDA=23.77
NC_035086.1	7102270	.	T	C	.	.	MAF_INRAE=15.0;MAF_USDA=23.77
NC_035086.1	7102275	.	C	G	.	.	MAF_USDA=1.639
NC_035086.1	7102280	.	C	T	.	.	MAF_USDA=4.918
NC_035086.1	7102285	.	C	A	.	.	MAF_USDA=1.176
NC_035086.1	7102311	.	T	G	.	.	MAF_INRAE=14.557;MAF_USDA=14.583
NC_035086.1	7102318	.	T	A	.	.	MAF_USDA=4.918
NC_035086.1	7102354	.	C	T	.	.	MAF_INRAE=39.873;MAF_USDA=40.0
NC_035086.1	7102365	.	C	T	.	.	MAF_USDA=1.639
NC_035086.1	7102367	.	C	T	.	.	MAF_USDA=5.294
NC_035086.1	7102408	.	G	A	.	.	MAF_USDA=3.279
NC_035086.1	7102473	.	C	T	.	.	MAF_USDA=4.118
NC_035086.1	7102477	.	T	A	.	.	MAF_USDA=1.639
NC_035086.1	7102484	.	T	G	.	.	MAF_USDA=3.279
NC_035086.1	7102552	.	T	C	.	.	MAF_USDA=10.714
NC_035086.1	7102556	.	C	T	.	.	MAF_INRAE=14.557;MAF_USDA=4.167
NC_035086.1	7102562	.	T	G	.	.	MAF_INRAE=5.263;MAF_USDA=14.583
NC_035086.1	7102583	.	G	C	.	.	MAF_INRAE=15.823;MAF_USDA=13.095
NC_035086.1	7102585	.	C	T	.	.	MAF_USDA=2.976
NC_035086.1	7102619	.	T	G	.	.	MAF_INRAE=23.418;MAF_USDA=29.412
NC_035086.1	7102651	.	A	G	.	.	MAF_INRAE=43.038;MAF_USDA=12.353
NC_035086.1	7102661	.	G	A	.	.	MAF_USDA=6.557
NC_035086.1	7102692	.	C	G	.	.	MAF_USDA=39.583
NC_035086.1	7102714	.	A	G	.	.	MAF_USDA=6.25
NC_035086.1	7102720	.	C	G	.	.	MAF_INRAE=32.911;MAF_USDA=40.0
NC_035086.1	7102790	.	C	T	.	.	MAF_INRAE=15.789;MAF_USDA=48.235
NC_035086.1	7102932	.	T	C	.	.	MAF_USDA=8.235
NC_035086.1	7102960	.	G	A	.	.	MAF_USDA=1.765
NC_035086.1	7103008	.	C	T	.	.	MAF_INRAE=24.684;MAF_USDA=5.882
NC_035086.1	7103033	.	G	C	.	.	MAF_INRAE=5.263
NC_035086.1	7103122	.	G	A	.	.	MAF_INRAE=40.506;MAF_USDA=21.176
NC_035086.1	7103155	.	A	G	.	.	MAF_USDA=5.294
NC_035086.1	7103171	.	G	C	.	.	MAF_USDA=1.639
NC_035086.1	7103191	.	G	T	.	.	MAF_USDA=3.279
NC_035086.1	7103236	.	T	G	.	.	MAF_INRAE=17.089;MAF_USDA=48.824
NC_035086.1	7103308	.	G	A	.	.	MAF_USDA=1.765
NC_035086.1	7103511	.	C	T	.	.	MAF_INRAE=5.263;MAF_USDA=12.353
NC_035086.1	7103512	.	G	A	.	.	MAF_USDA=1.176
NC_035086.1	7103515	.	G	A	.	.	MAF_USDA=1.639
NC_035086.1	7103536	.	A	C	.	.	MAF_USDA=6.557
NC_035086.1	7103580	.	C	T	.	.	MAF_USDA=10.417
NC_035086.1	7103601	.	C	T	.	.	MAF_USDA=1.639
NC_035086.1	7103606	.	A	G	.	.	MAF_USDA=1.639
NC_035086.1	7103607	.	G	A	.	.	MAF_USDA=1.639
NC_035086.1	7103619	.	A	T	.	.	MAF_USDA=1.639
NC_035086.1	7103633	.	A	T	.	.	MAF_INRAE=5.263;MAF_USDA=5.882
NC_035086.1	7103660	.	T	A	.	.	MAF_USDA=1.639
NC_035086.1	7103690	.	A	G	.	.	MAF_USDA=22.131
NC_035086.1	7103691	.	G	T	.	.	MAF_USDA=6.471
NC_035086.1	7103696	.	G	A	.	.	MAF_USDA=27.083
NC_035086.1	7103706	.	T	A	.	.	MAF_USDA=39.583
NC_035086.1	7103775	.	G	A	.	.	MAF_USDA=2.083
NC_035086.1	7103787	.	T	A	.	.	MAF_INRAE=11.667
NC_035086.1	7103788	.	A	G	.	.	MAF_INRAE=11.667
NC_035086.1	7103825	.	T	G	.	.	MAF_INRAE=12.5
NC_035086.1	7104598	.	T	C	.	.	MAF_USDA=5.294
NC_035086.1	7104610	.	A	C	.	.	MAF_INRAE=15.823;MAF_USDA=30.0
NC_035086.1	7104732	.	G	T	.	.	MAF_INRAE=22.152;MAF_USDA=7.647
NC_035086.1	7104749	.	T	C	.	.	MAF_USDA=4.918
NC_035086.1	7104807	.	T	C	.	.	MAF_INRAE=15.823;MAF_USDA=36.471
NC_035086.1	7104829	.	T	A	.	.	MAF_USDA=4.167
NC_035086.1	7104853	.	G	T	.	.	MAF_USDA=2.459
NC_035086.1	7104873	.	G	A	.	.	MAF_USDA=1.639
NC_035086.1	7104927	.	T	C	.	.	MAF_INRAE=15.823;MAF_USDA=35.882
NC_035086.1	7104965	.	T	G	.	.	MAF_INRAE=1.667
NC_035086.1	7105008	.	C	T	.	.	MAF_USDA=3.279
NC_035086.1	7105055	.	C	T	.	.	MAF_USDA=3.279
NC_035086.1	7105060	.	T	A	.	.	MAF_USDA=3.529
NC_035086.1	7105071	.	T	C	.	.	MAF_USDA=6.25
NC_035086.1	7105129	.	T	G	.	.	MAF_INRAE=15.823;MAF_USDA=28.235
NC_035086.1	7105240	.	T	A	.	.	MAF_USDA=1.639
NC_035086.1	7105264	.	G	A	.	.	MAF_USDA=3.529
NC_035086.1	7105353	.	C	T	.	.	MAF_USDA=3.529
NC_035086.1	7105423	.	A	G	.	.	MAF_USDA=1.639
NC_035086.1	7105428	.	A	G	.	.	MAF_INRAE=15.823;MAF_USDA=41.765
NC_035086.1	7105538	.	C	G	.	.	MAF_INRAE=16.456;MAF_USDA=41.765
NC_035086.1	7105598	.	G	A	.	.	MAF_USDA=1.639
NC_035086.1	7105694	.	T	C	.	.	MAF_INRAE=15.823;MAF_USDA=40.588
NC_035086.1	7105709	.	T	G	.	.	MAF_USDA=3.529
NC_035086.1	7105761	.	C	A	.	.	MAF_INRAE=41.772;MAF_USDA=36.471
NC_035086.1	7105816	.	C	T	.	.	MAF_USDA=1.639
NC_035086.1	7105888	.	C	G	.	.	MAF_INRAE=42.405;MAF_USDA=34.118
NC_035086.1	7105895	.	C	A	.	.	MAF_USDA=2.353
NC_035086.1	7105984	.	A	C	.	.	MAF_USDA=4.918
NC_035086.1	7106017	.	C	T	.	.	MAF_USDA=14.118
NC_035086.1	7106018	.	G	A	.	.	MAF_USDA=1.639
NC_035086.1	7106069	.	T	C	.	.	MAF_INRAE=15.823;MAF_USDA=22.917
NC_035086.1	7106093	.	G	T	.	.	MAF_USDA=1.639
NC_035086.1	7106154	.	C	A	.	.	MAF_INRAE=16.456;MAF_USDA=34.706
NC_035086.1	7106174	.	T	C	.	.	MAF_USDA=1.639
NC_035086.1	7106357	.	G	A	.	.	MAF_USDA=3.279
NC_035086.1	7106487	.	T	C	.	.	MAF_USDA=4.098
NC_035086.1	7106796	.	C	T	.	.	MAF_USDA=1.639
NC_035086.1	7106922	.	A	C	.	.	MAF_INRAE=22.152;MAF_USDA=11.176
NC_035086.1	7107044	.	C	T	.	.	MAF_INRAE=15.823;MAF_USDA=35.119
NC_035086.1	7107063	.	G	T	.	.	MAF_USDA=2.542
NC_035086.1	7107082	.	T	G	.	.	MAF_USDA=2.5
NC_035086.1	7107083	.	T	A	.	.	MAF_INRAE=24.051;MAF_USDA=20.833
NC_035086.1	7107189	.	T	C	.	.	MAF_INRAE=39.873;MAF_USDA=41.071
NC_035086.1	7107222	.	G	A	.	.	MAF_INRAE=5.263
NC_035086.1	7107273	.	A	C	.	.	MAF_USDA=2.083
NC_035086.1	7107540	.	A	G	.	.	MAF_INRAE=15.789;MAF_USDA=4.918
NC_035086.1	7107662	.	C	A	.	.	MAF_USDA=2.353
NC_035086.1	7107667	.	T	G	.	.	MAF_USDA=2.353
NC_035086.1	7107721	.	C	T	.	.	MAF_USDA=7.059
NC_035086.1	7107737	.	T	G	.	.	MAF_INRAE=5.263;MAF_USDA=2.083
NC_035086.1	7107809	.	G	A	.	.	MAF_INRAE=12.5
NC_035086.1	7107887	.	G	A	.	.	MAF_INRAE=5.263
NC_035086.1	7107912	.	T	G	.	.	MAF_INRAE=22.152;MAF_USDA=15.294
NC_035086.1	7108162	.	T	C	.	.	MAF_USDA=22.917
NC_035086.1	7109483	.	A	G	.	.	MAF_INRAE=13.924;MAF_USDA=4.918
NC_035086.1	7109613	.	T	C	.	.	MAF_USDA=1.639
NC_035086.1	7109809	.	G	A	.	.	MAF_USDA=1.639
NC_035086.1	7109837	.	T	G	.	.	MAF_USDA=5.738
NC_035086.1	7109858	.	G	A	.	.	MAF_USDA=2.459
NC_035086.1	7109894	.	G	A	.	.	MAF_USDA=1.639
NC_035086.1	7109946	.	A	G	.	.	MAF_USDA=8.333
NC_035086.1	7109959	.	C	T	.	.	MAF_USDA=3.279
NC_035086.1	7109974	.	C	T	.	.	MAF_USDA=3.279
NC_035086.1	7110079	.	C	T	.	.	MAF_INRAE=5.263;MAF_USDA=4.706
NC_035086.1	7110104	.	G	A	.	.	MAF_USDA=3.279
NC_035086.1	7110124	.	A	G	.	.	MAF_INRAE=41.772;MAF_USDA=30.0
NC_035086.1	7110382	.	G	T	.	.	MAF_INRAE=5.263
NC_035086.1	7110394	.	G	A	.	.	MAF_USDA=3.279
NC_035086.1	7110479	.	T	C	.	.	MAF_INRAE=5.263;MAF_USDA=2.083
NC_035086.1	7110527	.	C	T	.	.	MAF_USDA=3.529
NC_035086.1	7110548	.	C	A	.	.	MAF_USDA=1.639
NC_035086.1	7110584	.	C	A	.	.	MAF_USDA=1.639
NC_035086.1	7110585	.	C	A	.	.	MAF_USDA=1.639
NC_035086.1	7110691	.	A	G	.	.	MAF_USDA=1.639
NC_035086.1	7110729	.	T	G	.	.	MAF_USDA=5.738
NC_035086.1	7110739	.	C	A	.	.	MAF_USDA=16.471
NC_035086.1	7110740	.	G	T	.	.	MAF_USDA=5.738
NC_035086.1	7110742	.	A	C	.	.	MAF_USDA=4.918
NC_035086.1	7110766	.	C	A	.	.	MAF_INRAE=5.263;MAF_USDA=2.083
NC_035086.1	7110801	.	G	T	.	.	MAF_USDA=2.353
NC_035086.1	7110847	.	G	A	.	.	MAF_INRAE=41.772;MAF_USDA=30.0
NC_035086.1	7110870	.	C	T	.	.	MAF_USDA=5.294
NC_035086.1	7110884	.	G	A	.	.	MAF_USDA=1.639
NC_035086.1	7111002	.	C	T	.	.	MAF_INRAE=22.785;MAF_USDA=16.471
NC_035086.1	7111017	.	T	C	.	.	MAF_USDA=4.918
NC_035086.1	7111031	.	G	A	.	.	MAF_USDA=1.639
NC_035086.1	7111032	.	C	T	.	.	MAF_USDA=1.639
NC_035086.1	7111074	.	A	T	.	.	MAF_INRAE=24.051;MAF_USDA=34.706
NC_035086.1	7111140	.	C	A	.	.	MAF_USDA=4.918
NC_035086.1	7111209	.	C	T	.	.	MAF_INRAE=5.263
NC_035086.1	7111316	.	T	G	.	.	MAF_USDA=4.918
NC_035086.1	7111497	.	G	A	.	.	MAF_USDA=1.765
NC_035086.1	7111510	.	C	A	.	.	MAF_USDA=1.639
NC_035086.1	7111536	.	C	A	.	.	MAF_INRAE=5.263;MAF_USDA=4.706
NC_035086.1	7111556	.	C	T	.	.	MAF_USDA=1.639
NC_035086.1	7111616	.	T	C	.	.	MAF_INRAE=23.418;MAF_USDA=23.529
NC_035086.1	7111638	.	A	G	.	.	MAF_USDA=3.279
NC_035086.1	7111674	.	T	C	.	.	MAF_INRAE=24.684;MAF_USDA=45.294
NC_035086.1	7111675	.	C	A	.	.	MAF_USDA=4.918
NC_035086.1	7111711	.	C	T	.	.	MAF_USDA=1.639
NC_035086.1	7111739	.	A	G	.	.	MAF_USDA=4.918
NC_035086.1	7111762	.	T	A	.	.	MAF_USDA=13.934
NC_035086.1	7111778	.	T	C	.	.	MAF_USDA=1.667
NC_035086.1	7111824	.	T	G	.	.	MAF_USDA=4.167
NC_035086.1	7111881	.	G	T	.	.	MAF_INRAE=23.418;MAF_USDA=16.471
NC_035086.1	7111961	.	C	A	.	.	MAF_INRAE=22.152;MAF_USDA=23.529
NC_035086.1	7112007	.	G	A	.	.	MAF_INRAE=22.152;MAF_USDA=7.059
NC_035086.1	7112030	.	C	G	.	.	MAF_INRAE=5.263;MAF_USDA=5.294
NC_035086.1	7112057	.	G	A	.	.	MAF_INRAE=2.5
NC_035086.1	7112090	.	G	A	.	.	MAF_USDA=1.639
NC_035086.1	7112148	.	G	T	.	.	MAF_INRAE=2.5
NC_035086.1	7112163	.	A	G	.	.	MAF_USDA=1.639
NC_035086.1	7112207	.	A	T	.	.	MAF_USDA=1.765
NC_035086.1	7112330	.	G	A	.	.	MAF_INRAE=5.263
NC_035086.1	7112344	.	A	T	.	.	MAF_INRAE=2.5
NC_035086.1	7112375	.	A	T	.	.	MAF_USDA=2.459
NC_035086.1	7112430	.	T	A	.	.	MAF_USDA=8.197
NC_035086.1	7112607	.	G	A	.	.	MAF_INRAE=22.152;MAF_USDA=17.059
NC_035086.1	7112661	.	G	A	.	.	MAF_USDA=4.167
NC_035086.1	7112755	.	G	T	.	.	MAF_USDA=3.279
NC_035086.1	7112889	.	A	G	.	.	MAF_USDA=4.918
NC_035086.1	7112918	.	G	C	.	.	MAF_USDA=4.918
NC_035086.1	7112984	.	G	A	.	.	MAF_INRAE=5.263
NC_035086.1	7112996	.	G	A	.	.	MAF_USDA=4.118
NC_035086.1	7113004	.	G	A	.	.	MAF_INRAE=23.418;MAF_USDA=17.059
NC_035086.1	7113012	.	C	A	.	.	MAF_INRAE=14.557;MAF_USDA=4.098
NC_035086.1	7113013	.	T	C	.	.	MAF_INRAE=14.167;MAF_USDA=4.098
NC_035086.1	7113024	.	T	A	.	.	MAF_INRAE=14.557;MAF_USDA=4.098
NC_035086.1	7113068	.	T	G	.	.	MAF_USDA=4.918
NC_035086.1	7113236	.	A	T	.	.	MAF_USDA=4.098
NC_035086.1	7113371	.	T	C	.	.	MAF_USDA=3.279
NC_035086.1	7113450	.	A	G	.	.	MAF_USDA=1.639
NC_035086.1	7113479	.	T	C	.	.	MAF_USDA=16.393
NC_035086.1	7113507	.	T	C	.	.	MAF_USDA=4.098
NC_035086.1	7113634	.	A	G	.	.	MAF_INRAE=12.5;MAF_USDA=32.941
NC_035086.1	7113640	.	T	C	.	.	MAF_USDA=15.882
NC_035086.1	7113648	.	T	C	.	.	MAF_USDA=9.016
NC_035086.1	7113711	.	G	T	.	.	MAF_USDA=4.918
NC_035086.1	7113756	.	A	G	.	.	MAF_INRAE=15.823;MAF_USDA=2.353
NC_035086.1	7113796	.	A	G	.	.	MAF_USDA=1.639
NC_035086.1	7113922	.	T	C	.	.	MAF_INRAE=1.667
NC_035086.1	7113944	.	A	G	.	.	MAF_USDA=3.279
NC_035086.1	7114050	.	A	C	.	.	MAF_USDA=11.176
NC_035086.1	7114059	.	C	A	.	.	MAF_INRAE=5.263;MAF_USDA=4.706
NC_035086.1	7114099	.	A	T	.	.	MAF_INRAE=5.263;MAF_USDA=2.083
NC_035086.1	7114117	.	A	G	.	.	MAF_USDA=2.459
NC_035086.1	7114222	.	T	G	.	.	MAF_INRAE=5.263
NC_035086.1	7114253	.	T	G	.	.	MAF_USDA=4.918
NC_035086.1	7114289	.	T	C	.	.	MAF_INRAE=42.405;MAF_USDA=27.059
NC_035086.1	7114314	.	G	T	.	.	MAF_USDA=4.167
NC_035086.1	7114364	.	G	A	.	.	MAF_USDA=4.098
NC_035086.1	7114443	.	C	A	.	.	MAF_INRAE=22.152;MAF_USDA=4.706
NC_035086.1	7114448	.	C	A	.	.	MAF_USDA=5.294
NC_035086.1	7114570	.	A	T	.	.	MAF_USDA=3.279
NC_035086.1	7114574	.	C	T	.	.	MAF_INRAE=5.263
NC_035086.1	7114623	.	G	A	.	.	MAF_USDA=4.098
NC_035086.1	7114624	.	C	G	.	.	MAF_USDA=4.098
NC_035086.1	7114699	.	T	C	.	.	MAF_USDA=4.918
NC_035086.1	7114708	.	C	G	.	.	MAF_INRAE=14.557;MAF_USDA=8.197
NC_035086.1	7114749	.	G	C	.	.	MAF_INRAE=5.263;MAF_USDA=4.706
NC_035086.1	7114756	.	A	C	.	.	MAF_INRAE=15.19;MAF_USDA=7.647
NC_035086.1	7114785	.	A	G	.	.	MAF_USDA=4.918
NC_035086.1	7114805	.	T	A	.	.	MAF_USDA=1.639
NC_035086.1	7114938	.	T	C	.	.	MAF_INRAE=13.924;MAF_USDA=11.475
NC_035086.1	7114978	.	G	A	.	.	MAF_USDA=6.557
NC_035086.1	7114996	.	G	A	.	.	MAF_USDA=1.639
NC_035086.1	7115009	.	T	G	.	.	MAF_USDA=3.279
NC_035086.1	7115073	.	G	T	.	.	MAF_INRAE=15.19;MAF_USDA=4.118
NC_035086.1	7115126	.	G	A	.	.	MAF_INRAE=16.456;MAF_USDA=6.25
NC_035086.1	7115143	.	G	A	.	.	MAF_USDA=2.353
NC_035086.1	7115179	.	G	A	.	.	MAF_USDA=4.118
NC_035086.1	7115314	.	T	C	.	.	MAF_USDA=4.706
NC_035086.1	7115353	.	T	G	.	.	MAF_USDA=4.098
NC_035086.1	7115361	.	A	G	.	.	MAF_USDA=2.459
NC_035086.1	7115384	.	C	A	.	.	MAF_USDA=4.098
NC_035086.1	7115438	.	T	C	.	.	MAF_USDA=1.639
NC_035086.1	7115459	.	C	A	.	.	MAF_USDA=2.459
NC_035086.1	7115508	.	C	A	.	.	MAF_INRAE=44.304;MAF_USDA=31.176
NC_035086.1	7115511	.	G	A	.	.	MAF_INRAE=7.5;MAF_USDA=4.918
NC_035086.1	7115562	.	T	C	.	.	MAF_USDA=3.279
NC_035086.1	7115680	.	C	T	.	.	MAF_USDA=4.098
NC_035086.1	7115684	.	G	A	.	.	MAF_USDA=4.918
NC_035086.1	7115699	.	C	A	.	.	MAF_INRAE=15.19;MAF_USDA=7.647
NC_035086.1	7115709	.	G	A	.	.	MAF_INRAE=5.263
NC_035086.1	7115774	.	C	A	.	.	MAF_INRAE=22.152;MAF_USDA=7.647
NC_035086.1	7115822	.	G	T	.	.	MAF_USDA=1.639
NC_035086.1	7115845	.	T	A	.	.	MAF_USDA=2.353
NC_035086.1	7115920	.	C	A	.	.	MAF_USDA=1.639
NC_035086.1	7115934	.	T	G	.	.	MAF_USDA=8.197
NC_035086.1	7115979	.	A	G	.	.	MAF_USDA=5.738
NC_035086.1	7115982	.	A	T	.	.	MAF_USDA=4.918
NC_035086.1	7116003	.	A	G	.	.	MAF_INRAE=5.263
NC_035086.1	7116032	.	C	T	.	.	MAF_USDA=3.279
NC_035086.1	7116093	.	C	G	.	.	MAF_USDA=2.459
NC_035086.1	7116109	.	G	A	.	.	MAF_USDA=4.167
NC_035086.1	7116116	.	G	A	.	.	MAF_USDA=3.529
NC_035086.1	7116177	.	G	T	.	.	MAF_USDA=11.176
NC_035086.1	7116189	.	A	G	.	.	MAF_USDA=1.639
NC_035086.1	7116197	.	T	C	.	.	MAF_USDA=1.639
NC_035086.1	7116288	.	G	A	.	.	MAF_USDA=3.279
NC_035086.1	7116463	.	C	G	.	.	MAF_USDA=2.459
NC_035086.1	7116485	.	A	G	.	.	MAF_USDA=4.118
NC_035086.1	7116510	.	G	A	.	.	MAF_INRAE=1.667
NC_035086.1	7116516	.	C	A	.	.	MAF_INRAE=1.667
NC_035086.1	7116526	.	T	A	.	.	MAF_INRAE=1.667;MAF_USDA=2.459
NC_035086.1	7116535	.	C	A	.	.	MAF_USDA=2.459
NC_035086.1	7116564	.	G	A	.	.	MAF_INRAE=34.177;MAF_USDA=45.882
NC_035086.1	7116572	.	A	C	.	.	MAF_INRAE=4.167
NC_035086.1	7116611	.	T	G	.	.	MAF_INRAE=1.667
NC_035086.1	7116640	.	G	A	.	.	MAF_USDA=1.176
NC_035086.1	7116648	.	T	C	.	.	MAF_USDA=6.557
NC_035086.1	7116677	.	A	G	.	.	MAF_INRAE=15.19;MAF_USDA=15.294
NC_035086.1	7116820	.	A	G	.	.	MAF_USDA=4.918
NC_035086.1	7116855	.	G	A	.	.	MAF_USDA=7.377
NC_035086.1	7116862	.	C	G	.	.	MAF_USDA=1.639
NC_035086.1	7116932	.	A	G	.	.	MAF_USDA=4.918
NC_035086.1	7116939	.	T	G	.	.	MAF_INRAE=2.5
NC_035086.1	7116951	.	A	C	.	.	MAF_INRAE=4.167
NC_035086.1	7116960	.	G	A	.	.	MAF_INRAE=4.167
NC_035086.1	7116965	.	A	G	.	.	MAF_INRAE=14.557;MAF_USDA=4.118
NC_035086.1	7116998	.	C	T	.	.	MAF_USDA=3.279
NC_035086.1	7117014	.	T	C	.	.	MAF_INRAE=5.263
NC_035086.1	7117102	.	C	T	.	.	MAF_USDA=2.353
NC_035086.1	7117183	.	G	A,C	.	.	MAF_INRAE=11.667;MAF_USDA=12.5
NC_035086.1	7117184	.	T	A	.	.	MAF_USDA=12.5
NC_035086.1	7117186	.	G	C	.	.	MAF_INRAE=11.667;MAF_USDA=12.5
NC_035086.1	7117211	.	T	C	.	.	MAF_USDA=4.918
NC_035086.1	7117261	.	T	G	.	.	MAF_INRAE=37.342
NC_035086.1	7117277	.	C	A	.	.	MAF_USDA=1.639
NC_035086.1	7117312	.	C	T	.	.	MAF_USDA=2.459
NC_035086.1	7117325	.	G	T	.	.	MAF_INRAE=3.333
NC_035086.1	7117364	.	G	A	.	.	MAF_USDA=2.353
NC_035086.1	7117378	.	C	T	.	.	MAF_INRAE=15.19;MAF_USDA=12.353
NC_035086.1	7117463	.	C	G	.	.	MAF_USDA=2.459
NC_035086.1	7117520	.	T	C	.	.	MAF_INRAE=15.19;MAF_USDA=19.412
NC_035086.1	7117557	.	G	A	.	.	MAF_USDA=4.118
NC_035086.1	7117574	.	G	C	.	.	MAF_INRAE=5.263;MAF_USDA=1.639
NC_035086.1	7117597	.	C	A	.	.	MAF_USDA=2.353
NC_035086.1	7117599	.	C	G	.	.	MAF_USDA=1.639
NC_035086.1	7117839	.	A	G	.	.	MAF_USDA=6.557
NC_035086.1	7117939	.	C	A	.	.	MAF_INRAE=5.263;MAF_USDA=2.083
NC_035086.1	7117963	.	G	A	.	.	MAF_INRAE=14.557;MAF_USDA=5.294
NC_035086.1	7117967	.	T	A	.	.	MAF_USDA=8.333
NC_035086.1	7117968	.	G	T	.	.	MAF_USDA=8.333
NC_035086.1	7117969	.	C	G	.	.	MAF_USDA=8.333
NC_035086.1	7117971	.	A	C	.	.	MAF_USDA=4.918
NC_035086.1	7118020	.	T	A	.	.	MAF_INRAE=23.418;MAF_USDA=13.529
NC_035086.1	7118050	.	C	G	.	.	MAF_INRAE=15.19;MAF_USDA=4.118
NC_035086.1	7118104	.	C	T	.	.	MAF_INRAE=13.333;MAF_USDA=10.417
NC_035086.1	7118141	.	A	G	.	.	MAF_INRAE=5.263;MAF_USDA=3.614
NC_035086.1	7118239	.	C	T	.	.	MAF_INRAE=49.167;MAF_USDA=35.417
NC_035086.1	7118275	.	G	A	.	.	MAF_INRAE=1.667
NC_035086.1	7118276	.	C	T	.	.	MAF_INRAE=6.667
NC_035086.1	7118506	.	G	A	.	.	MAF_INRAE=3.333
NC_035086.1	7118526	.	T	A	.	.	MAF_INRAE=10.0;MAF_USDA=3.571
NC_035086.1	7118552	.	G	T	.	.	MAF_INRAE=2.5
NC_035086.1	7118598	.	C	T	.	.	MAF_INRAE=3.333;MAF_USDA=13.934
NC_035086.1	7118614	.	A	C	.	.	MAF_INRAE=5.263
NC_035086.1	7118797	.	C	T	.	.	MAF_USDA=14.583
NC_035086.1	7118798	.	T	G	.	.	MAF_USDA=14.583
NC_035086.1	7118892	.	A	C	.	.	MAF_INRAE=34.177;MAF_USDA=47.917
NC_035086.1	7119111	.	AT	AC	.	.	MAF_USDA=6.25
NC_035086.1	7119158	.	C	T	.	.	MAF_INRAE=14.557;MAF_USDA=12.941
NC_035086.1	7119174	.	G	A	.	.	MAF_INRAE=23.418;MAF_USDA=12.941
NC_035086.1	7119177	.	C	G	.	.	MAF_USDA=3.279
NC_035086.1	7119182	.	A	T	.	.	MAF_USDA=1.639
NC_035086.1	7119302	.	G	A	.	.	MAF_USDA=2.083
NC_035086.1	7119317	.	T	A	.	.	MAF_INRAE=15.19;MAF_USDA=4.118
NC_035086.1	7119351	.	G	T	.	.	MAF_USDA=5.294
NC_035086.1	7119365	.	A	C	.	.	MAF_USDA=2.459
NC_035086.1	7119399	.	G	A	.	.	MAF_INRAE=5.263;MAF_USDA=4.706
NC_035086.1	7119496	.	T	C	.	.	MAF_INRAE=15.19;MAF_USDA=4.118
NC_035086.1	7119580	.	C	T	.	.	MAF_USDA=4.918
NC_035086.1	7119614	.	T	C	.	.	MAF_INRAE=15.19;MAF_USDA=13.529
NC_035086.1	7119719	.	G	T	.	.	MAF_USDA=1.639
NC_035086.1	7119818	.	T	C	.	.	MAF_USDA=4.706
NC_035086.1	7119842	.	C	A	.	.	MAF_USDA=4.706
NC_035086.1	7119908	.	T	G	.	.	MAF_USDA=7.738
NC_035086.1	7119998	.	T	A	.	.	MAF_USDA=4.118
NC_035086.1	7120060	.	G	T	.	.	MAF_USDA=1.639
NC_035086.1	7120061	.	A	G	.	.	MAF_USDA=3.279
NC_035086.1	7120066	.	G	T	.	.	MAF_USDA=3.279
NC_035086.1	7120141	.	T	G	.	.	MAF_USDA=8.235
NC_035086.1	7120149	.	C	A	.	.	MAF_USDA=4.918
NC_035086.1	7120178	.	G	T	.	.	MAF_INRAE=43.038;MAF_USDA=29.412
NC_035086.1	7120222	.	C	G	.	.	MAF_USDA=1.639
NC_035086.1	7120235	.	C	A	.	.	MAF_INRAE=21.519;MAF_USDA=7.647
NC_035086.1	7120275	.	C	A	.	.	MAF_USDA=5.738
NC_035086.1	7120381	.	C	A	.	.	MAF_USDA=4.918
NC_035086.1	7120508	.	T	C	.	.	MAF_INRAE=24.051;MAF_USDA=9.412
NC_035086.1	7120557	.	C	G	.	.	MAF_USDA=4.918
NC_035086.1	7120676	.	T	G	.	.	MAF_INRAE=5.263;MAF_USDA=10.0
NC_035086.1	7120727	.	A	G	.	.	MAF_USDA=10.0
NC_035086.1	7120870	.	C	G	.	.	MAF_INRAE=22.152;MAF_USDA=4.118
NC_035086.1	7121008	.	C	G	.	.	MAF_USDA=6.557
NC_035086.1	7121069	.	A	G	.	.	MAF_INRAE=5.263
NC_035086.1	7121122	.	C	T	.	.	MAF_USDA=3.279
NC_035086.1	7121128	.	C	A	.	.	MAF_USDA=1.639
NC_035086.1	7121136	.	T	A	.	.	MAF_INRAE=5.263;MAF_USDA=1.765
NC_035086.1	7121184	.	C	A	.	.	MAF_INRAE=3.333;MAF_USDA=2.353
NC_035086.1	7121204	.	T	A	.	.	MAF_USDA=7.059
NC_035086.1	7121300	.	T	C	.	.	MAF_USDA=1.765
NC_035086.1	7121413	.	C	T	.	.	MAF_USDA=4.167
NC_035086.1	7121432	.	G	A	.	.	MAF_USDA=4.167
NC_035086.1	7121449	.	A	G	.	.	MAF_INRAE=48.734;MAF_USDA=27.647
NC_035086.1	7121581	.	T	A	.	.	MAF_USDA=5.738
NC_035086.1	7121610	.	C	G	.	.	MAF_USDA=4.918
NC_035086.1	7121739	.	A	C	.	.	MAF_USDA=7.377
NC_035086.1	7121891	.	G	A	.	.	MAF_INRAE=43.038;MAF_USDA=41.176
NC_035086.1	7121936	.	A	C	.	.	MAF_USDA=1.639
NC_035086.1	7121963	.	T	G	.	.	MAF_USDA=5.294
NC_035086.1	7121967	.	A	T	.	.	MAF_INRAE=15.823;MAF_USDA=22.353
NC_035086.1	7121995	.	A	G	.	.	MAF_INRAE=17.089;MAF_USDA=35.294
NC_035086.1	7122003	.	C	T	.	.	MAF_INRAE=15.823;MAF_USDA=21.176
NC_035086.1	7122009	.	T	G	.	.	MAF_USDA=7.059
NC_035086.1	7122021	.	A	G	.	.	MAF_INRAE=1.667
NC_035086.1	7122033	.	C	T	.	.	MAF_USDA=6.471
NC_035086.1	7122145	.	A	T	.	.	MAF_USDA=1.639
NC_035086.1	7122164	.	C	T	.	.	MAF_INRAE=15.823;MAF_USDA=18.75
NC_035086.1	7122203	.	T	G	.	.	MAF_USDA=5.882
NC_035086.1	7122589	.	G	T	.	.	MAF_INRAE=47.368;MAF_USDA=38.824
NC_035086.1	7122622	.	C	T	.	.	MAF_USDA=2.941
NC_035086.1	7122686	.	T	G	.	.	MAF_USDA=7.647
NC_035086.1	7122788	.	T	G	.	.	MAF_USDA=32.609
NC_035086.1	7123326	.	A	G	.	.	MAF_USDA=2.083
NC_035086.1	7123358	.	A	G	.	.	MAF_INRAE=26.316;MAF_USDA=33.529
NC_035086.1	7123385	.	A	G	.	.	MAF_INRAE=42.105;MAF_USDA=38.235
NC_035086.1	7123396	.	T	G	.	.	MAF_USDA=1.639
NC_035086.1	7123429	.	T	C	.	.	MAF_INRAE=42.105;MAF_USDA=38.235
NC_035086.1	7123469	.	C	T	.	.	MAF_USDA=1.639
NC_035086.1	7123517	.	T	C	.	.	MAF_INRAE=26.316;MAF_USDA=22.941
NC_035086.1	7123518	.	A	C	.	.	MAF_INRAE=31.579;MAF_USDA=31.765
NC_035086.1	7123547	.	C	T	.	.	MAF_INRAE=27.848;MAF_USDA=31.176
NC_035086.1	7123669	.	T	C	.	.	MAF_INRAE=5.263
NC_035086.1	7123716	.	G	A	.	.	MAF_USDA=7.377
NC_035086.1	7123730	.	T	C	.	.	MAF_USDA=13.529
NC_035086.1	7123738	.	G	T	.	.	MAF_USDA=9.016
NC_035086.1	7123743	.	G	A	.	.	MAF_USDA=20.833
NC_035086.1	7123759	.	G	A	.	.	MAF_INRAE=11.667;MAF_USDA=18.75
NC_035086.1	7123802	.	G	A	.	.	MAF_USDA=4.819
NC_035086.1	7123829	.	G	A	.	.	MAF_USDA=18.75
NC_035086.1	7123844	.	C	T	.	.	MAF_INRAE=2.5
NC_035086.1	7123845	.	G	A	.	.	MAF_USDA=20.0
NC_035086.1	7123941	.	G	T	.	.	MAF_INRAE=5.263
NC_035086.1	7123966	.	G	A	.	.	MAF_USDA=4.918
NC_035086.1	7123970	.	A	C	.	.	MAF_INRAE=10.0
NC_035086.1	7123992	.	T	C	.	.	MAF_INRAE=27.848;MAF_USDA=26.471
NC_035086.1	7124000	.	T	A	.	.	MAF_INRAE=10.833
NC_035086.1	7124006	.	C	A	.	.	MAF_USDA=7.377
NC_035086.1	7124007	.	A	T	.	.	MAF_USDA=7.377
NC_035086.1	7124020	.	G	T	.	.	MAF_INRAE=10.0
NC_035086.1	7124049	.	G	A	.	.	MAF_INRAE=1.667;MAF_USDA=7.377
NC_035086.1	7124053	.	G	T	.	.	MAF_INRAE=9.167
NC_035086.1	7124058	.	T	G	.	.	MAF_INRAE=9.167
NC_035086.1	7124060	.	G	T	.	.	MAF_INRAE=9.167
NC_035086.1	7124124	.	C	A	.	.	MAF_USDA=3.279
NC_035086.1	7124145	.	C	T	.	.	MAF_INRAE=17.089;MAF_USDA=6.25
NC_035086.1	7124172	.	C	T	.	.	MAF_USDA=3.529
NC_035086.1	7124208	.	G	T	.	.	MAF_USDA=31.765
NC_035086.1	7124270	.	G	T	.	.	MAF_INRAE=31.013;MAF_USDA=28.235
NC_035086.1	7124295	.	C	T	.	.	MAF_INRAE=5.263
NC_035086.1	7124310	.	T	G	.	.	MAF_INRAE=15.19;MAF_USDA=18.75
NC_035086.1	7124366	.	C	A	.	.	MAF_INRAE=5.263
NC_035086.1	7124429	.	T	G	.	.	MAF_USDA=1.639
NC_035086.1	7124448	.	A	C	.	.	MAF_INRAE=45.57;MAF_USDA=37.5
NC_035086.1	7124565	.	T	C	.	.	MAF_INRAE=15.0;MAF_USDA=41.667
NC_035086.1	7124591	.	A	T	.	.	MAF_USDA=7.059
NC_035086.1	7124634	.	A	G	.	.	MAF_INRAE=45.833;MAF_USDA=14.706
NC_035086.1	7124713	.	A	C	.	.	MAF_INRAE=5.263;MAF_USDA=6.471
NC_035086.1	7124739	.	T	A	.	.	MAF_USDA=4.098
NC_035086.1	7124745	.	G	C	.	.	MAF_USDA=4.098
NC_035086.1	7124758	.	A	C	.	.	MAF_USDA=12.295
NC_035086.1	7124775	.	C	G	.	.	MAF_USDA=1.639
NC_035086.1	7124776	.	G	A	.	.	MAF_INRAE=16.456;MAF_USDA=7.059
NC_035086.1	7124782	.	A	G	.	.	MAF_USDA=5.294
NC_035086.1	7124815	.	C	T	.	.	MAF_INRAE=15.823;MAF_USDA=22.941
NC_035086.1	7124818	.	T	C	.	.	MAF_INRAE=28.481;MAF_USDA=27.647
NC_035086.1	7124927	.	T	G	.	.	MAF_USDA=19.412
NC_035086.1	7124968	.	G	A	.	.	MAF_INRAE=15.823;MAF_USDA=21.765
NC_035086.1	7125053	.	C	G	.	.	MAF_INRAE=1.667;MAF_USDA=12.5
NC_035086.1	7125105	.	T	G	.	.	MAF_INRAE=44.937;MAF_USDA=37.059
NC_035086.1	7125126	.	T	C	.	.	MAF_INRAE=46.203;MAF_USDA=38.824
NC_035086.1	7125135	.	G	A	.	.	MAF_INRAE=10.0
NC_035086.1	7125190	.	G	A	.	.	MAF_USDA=1.765
NC_035086.1	7125204	.	C	T	.	.	MAF_INRAE=5.263
NC_035086.1	7125221	.	C	G	.	.	MAF_INRAE=44.304;MAF_USDA=38.824
NC_035086.1	7125234	.	G	A	.	.	MAF_USDA=2.941
NC_035086.1	7125241	.	T	C	.	.	MAF_USDA=1.639
NC_035086.1	7125250	.	G	A	.	.	MAF_USDA=6.548
NC_035086.1	7125258	.	C	T	.	.	MAF_INRAE=16.456;MAF_USDA=4.167
NC_035086.1	7125282	.	G	A	.	.	MAF_USDA=8.333
NC_035086.1	7125293	.	C	T	.	.	MAF_INRAE=27.848;MAF_USDA=31.548
NC_035086.1	7125322	.	G	A	.	.	MAF_INRAE=24.051;MAF_USDA=16.471
NC_035086.1	7125360	.	A	T	.	.	MAF_INRAE=5.263
NC_035086.1	7125456	.	G	A	.	.	MAF_USDA=1.639
NC_035086.1	7125632	.	C	T	.	.	MAF_INRAE=28.481;MAF_USDA=34.118
NC_035086.1	7125634	.	C	T	.	.	MAF_INRAE=30.38;MAF_USDA=7.647
NC_035086.1	7125653	.	C	T	.	.	MAF_INRAE=5.263
NC_035086.1	7125667	.	C	G	.	.	MAF_USDA=14.583
NC_035086.1	7125702	.	G	A	.	.	MAF_USDA=4.706
NC_035086.1	7125820	.	C	G	.	.	MAF_USDA=7.647
NC_035086.1	7125828	.	A	T	.	.	MAF_USDA=7.647
NC_035086.1	7125865	.	A	G	.	.	MAF_INRAE=16.456;MAF_USDA=28.235
NC_035086.1	7125878	.	G	A	.	.	MAF_INRAE=31.013;MAF_USDA=7.059
NC_035086.1	7125919	.	C	T	.	.	MAF_INRAE=24.051;MAF_USDA=11.176
NC_035086.1	7125920	.	C	T	.	.	MAF_INRAE=23.333;MAF_USDA=11.176
NC_035086.1	7125932	.	C	T	.	.	MAF_USDA=5.294
NC_035086.1	7125957	.	T	C	.	.	MAF_INRAE=5.263
NC_035086.1	7125991	.	G	T	.	.	MAF_INRAE=5.263
NC_035086.1	7126166	.	A	G	.	.	MAF_INRAE=16.456;MAF_USDA=34.706
NC_035086.1	7126262	.	C	A	.	.	MAF_INRAE=5.263
NC_035086.1	7126277	.	G	T	.	.	MAF_INRAE=15.823;MAF_USDA=17.059
NC_035086.1	7126351	.	C	T	.	.	MAF_INRAE=45.57;MAF_USDA=39.286
NC_035086.1	7126363	.	G	T	.	.	MAF_INRAE=27.848;MAF_USDA=26.19
NC_035086.1	7126368	.	C	T	.	.	MAF_INRAE=45.57;MAF_USDA=38.235
NC_035086.1	7126414	.	G	A	.	.	MAF_USDA=7.377
NC_035086.1	7126489	.	A	C	.	.	MAF_INRAE=16.456;MAF_USDA=3.529
NC_035086.1	7126498	.	T	A	.	.	MAF_INRAE=31.579;MAF_USDA=33.529
NC_035086.1	7126501	.	A	G	.	.	MAF_INRAE=15.823;MAF_USDA=17.647
NC_035086.1	7126522	.	C	A	.	.	MAF_USDA=14.706
NC_035086.1	7126528	.	G	T	.	.	MAF_USDA=6.471
NC_035086.1	7126534	.	G	A	.	.	MAF_USDA=1.639
NC_035086.1	7126542	.	G	T	.	.	MAF_USDA=7.647
NC_035086.1	7126546	.	T	G	.	.	MAF_INRAE=27.215;MAF_USDA=34.118
NC_035086.1	7126585	.	T	A	.	.	MAF_INRAE=27.215;MAF_USDA=33.529
NC_035086.1	7126605	.	T	C	.	.	MAF_INRAE=5.263
NC_035086.1	7126611	.	C	G	.	.	MAF_USDA=4.098
NC_035086.1	7126656	.	G	T	.	.	MAF_INRAE=46.835;MAF_USDA=36.905
NC_035086.1	7126671	.	C	T	.	.	MAF_INRAE=23.418;MAF_USDA=11.765
NC_035086.1	7126674	.	A	G	.	.	MAF_USDA=1.639
NC_035086.1	7126693	.	A	G	.	.	MAF_USDA=7.647
NC_035086.1	7126729	.	G	T	.	.	MAF_USDA=1.639
NC_035086.1	7126787	.	G	A	.	.	MAF_INRAE=16.456;MAF_USDA=3.529
NC_035086.1	7126796	.	G	A	.	.	MAF_INRAE=15.19;MAF_USDA=18.235
NC_035086.1	7126847	.	C	A	.	.	MAF_USDA=5.294
NC_035086.1	7126872	.	C	T	.	.	MAF_INRAE=21.053;MAF_USDA=7.059
NC_035086.1	7126920	.	T	A	.	.	MAF_INRAE=27.848;MAF_USDA=25.294
NC_035086.1	7126933	.	C	A	.	.	MAF_USDA=6.471
NC_035086.1	7126986	.	A	C	.	.	MAF_INRAE=28.947;MAF_USDA=30.588
NC_035086.1	7127024	.	A	C	.	.	MAF_USDA=4.918
NC_035086.1	7127079	.	A	G	.	.	MAF_USDA=6.522
NC_035086.1	7127091	.	C	G	.	.	MAF_USDA=14.583
NC_035086.1	7127154	.	G	A	.	.	MAF_USDA=2.083
NC_035086.1	7127266	.	G	A	.	.	MAF_USDA=6.25
NC_035086.1	7127294	.	A	G	.	.	MAF_USDA=14.583
NC_035086.1	7127466	.	G	T	.	.	MAF_USDA=18.75
NC_035086.1	7127467	.	C	T	.	.	MAF_USDA=18.75
NC_035086.1	7127561	.	G	A	.	.	MAF_USDA=7.059
NC_035086.1	7127592	.	T	A	.	.	MAF_INRAE=46.667;MAF_USDA=35.417
NC_035086.1	7127650	.	T	G	.	.	MAF_INRAE=5.263
NC_035086.1	7127688	.	A	G	.	.	MAF_USDA=28.235
NC_035086.1	7127819	.	A	G	.	.	MAF_USDA=2.459
NC_035086.1	7127853	.	A	G	.	.	MAF_USDA=16.667
NC_035086.1	7127868	.	G	T	.	.	MAF_USDA=2.083
NC_035086.1	7127884	.	A	T	.	.	MAF_USDA=29.167
NC_035086.1	7127905	.	G	A	.	.	MAF_USDA=20.833
NC_035086.1	7127962	.	C	T	.	.	MAF_INRAE=31.579;MAF_USDA=22.024
NC_035086.1	7128029	.	G	A	.	.	MAF_USDA=10.417
NC_035086.1	7128048	.	G	T	.	.	MAF_INRAE=2.5
NC_035086.1	7128056	.	G	T	.	.	MAF_INRAE=17.089;MAF_USDA=33.333
NC_035086.1	7128057	.	T	G	.	.	MAF_INRAE=12.5;MAF_USDA=15.476
NC_035086.1	7128294	.	G	T	.	.	MAF_USDA=18.75
NC_035086.1	7128341	.	G	T	.	.	MAF_INRAE=3.333;MAF_USDA=1.765
NC_035086.1	7128372	.	C	T	.	.	MAF_USDA=6.557
NC_035086.1	7128377	.	A	G	.	.	MAF_USDA=4.098
NC_035086.1	7128399	.	G	A	.	.	MAF_INRAE=1.667;MAF_USDA=4.098
NC_035086.1	7128422	.	T	G	.	.	MAF_INRAE=4.167;MAF_USDA=4.918
NC_035086.1	7128434	.	G	T	.	.	MAF_INRAE=5.0
NC_035086.1	7128443	.	C	A	.	.	MAF_INRAE=4.167
NC_035086.1	7128447	.	GATATATA	GATATATG	.	.	MAF_USDA=16.667
NC_035086.1	7128454	.	A	G	.	.	MAF_INRAE=30.833
NC_035086.1	7128584	.	T	G	.	.	MAF_USDA=14.583
NC_035086.1	7128754	.	G	A	.	.	MAF_USDA=29.167
NC_035086.1	7128849	.	T	C	.	.	MAF_INRAE=5.263
NC_035086.1	7128859	.	A	G	.	.	MAF_INRAE=5.263
NC_035086.1	7128992	.	A	G	.	.	MAF_USDA=14.583
NC_035086.1	7128996	.	C	T	.	.	MAF_USDA=16.667
NC_035086.1	7129383	.	C	A	.	.	MAF_USDA=50.0
NC_035086.1	7129469	.	A	C	.	.	MAF_USDA=20.833
NC_035086.1	7129507	.	A	C	.	.	MAF_USDA=39.583
NC_035086.1	7129508	.	T	C	.	.	MAF_USDA=2.083
NC_035086.1	7129516	.	T	G	.	.	MAF_USDA=14.583
NC_035086.1	7129518	.	C	T	.	.	MAF_USDA=31.25
NC_035086.1	7129592	.	T	C	.	.	MAF_USDA=25.882
NC_035086.1	7129626	.	C	T	.	.	MAF_USDA=7.647
NC_035086.1	7129653	.	A	G	.	.	MAF_USDA=3.279
NC_035086.1	7129668	.	A	T	.	.	MAF_INRAE=5.263
NC_035086.1	7129673	.	G	A	.	.	MAF_INRAE=15.789;MAF_USDA=18.75
NC_035086.1	7129680	.	G	T	.	.	MAF_USDA=3.279
NC_035086.1	7129740	.	C	A	.	.	MAF_INRAE=15.789;MAF_USDA=20.588
NC_035086.1	7129806	.	G	A	.	.	MAF_INRAE=5.263
NC_035086.1	7129820	.	A	T	.	.	MAF_USDA=4.167
NC_035086.1	7129854	.	T	C	.	.	MAF_USDA=3.279
NC_035086.1	7129884	.	C	T	.	.	MAF_USDA=1.639
NC_035086.1	7129896	.	A	G	.	.	MAF_USDA=45.652
NC_035086.1	7129907	.	C	T	.	.	MAF_USDA=19.565
NC_035086.1	7129922	.	C	T	.	.	MAF_USDA=23.913
NC_035086.1	7129943	.	C	T	.	.	MAF_USDA=17.391
NC_035086.1	7130095	.	G	A	.	.	MAF_USDA=6.471
NC_035086.1	7130143	.	C	T	.	.	MAF_INRAE=9.167
NC_035086.1	7130144	.	C	T	.	.	MAF_USDA=4.098
NC_035086.1	7130151	.	A	T	.	.	MAF_INRAE=17.089;MAF_USDA=24.706
NC_035086.1	7130173	.	A	T	.	.	MAF_INRAE=17.089;MAF_USDA=17.647
NC_035086.1	7130191	.	T	G	.	.	MAF_USDA=9.016
NC_035086.1	7130207	.	G	A	.	.	MAF_USDA=2.459
NC_035086.1	7130223	.	T	C	.	.	MAF_INRAE=5.263;MAF_USDA=6.471
NC_035086.1	7130225	.	C	T	.	.	MAF_USDA=6.471
NC_035086.1	7130256	.	A	G	.	.	MAF_USDA=1.639
NC_035086.1	7130257	.	A	C	.	.	MAF_INRAE=16.456;MAF_USDA=22.941
NC_035086.1	7130258	.	T	C	.	.	MAF_USDA=1.639
NC_035086.1	7130260	.	G	T	.	.	MAF_INRAE=13.333;MAF_USDA=22.941
NC_035086.1	7130270	.	A	G	.	.	MAF_INRAE=15.823;MAF_USDA=18.75
NC_035086.1	7130343	.	T	C	.	.	MAF_INRAE=15.823;MAF_USDA=18.235
NC_035086.1	7130401	.	C	T	.	.	MAF_INRAE=15.823;MAF_USDA=17.647
NC_035086.1	7130463	.	T	C	.	.	MAF_INRAE=5.263
NC_035086.1	7130541	.	T	C	.	.	MAF_USDA=3.279
NC_035086.1	7130562	.	T	A	.	.	MAF_INRAE=5.263
NC_035086.1	7130601	.	T	C	.	.	MAF_INRAE=17.089;MAF_USDA=32.941
NC_035086.1	7130611	.	T	A	.	.	MAF_USDA=4.918
NC_035086.1	7130636	.	T	G	.	.	MAF_INRAE=17.089;MAF_USDA=31.765
NC_035086.1	7130692	.	G	A	.	.	MAF_USDA=33.333
NC_035086.1	7130704	.	T	G	.	.	MAF_USDA=1.667
NC_035086.1	7130786	.	T	C	.	.	MAF_USDA=18.75
NC_035086.1	7130787	.	C	T	.	.	MAF_USDA=16.667
NC_035086.1	7130800	.	A	T	.	.	MAF_USDA=4.167
NC_035086.1	7132616	.	G	A	.	.	MAF_USDA=6.25
NC_035086.1	7132632	.	C	T	.	.	MAF_USDA=28.824
NC_035086.1	7132657	.	G	C	.	.	MAF_USDA=3.279
NC_035086.1	7132688	.	C	T	.	.	MAF_USDA=18.75
NC_035086.1	7132755	.	T	C	.	.	MAF_INRAE=39.241;MAF_USDA=18.75
NC_035086.1	7132856	.	A	C	.	.	MAF_INRAE=37.342;MAF_USDA=17.059
NC_035086.1	7132875	.	G	T	.	.	MAF_INRAE=5.263
NC_035086.1	7132985	.	C	T	.	.	MAF_INRAE=5.263
NC_035086.1	7133043	.	G	T	.	.	MAF_INRAE=5.263
NC_035086.1	7133061	.	T	A	.	.	MAF_INRAE=27.848;MAF_USDA=26.471
NC_035086.1	7133072	.	G	T	.	.	MAF_INRAE=36.709;MAF_USDA=16.471
NC_035086.1	7133164	.	T	A	.	.	MAF_INRAE=37.975;MAF_USDA=17.647
NC_035086.1	7133165	.	T	A	.	.	MAF_INRAE=45.0;MAF_USDA=17.647
NC_035086.1	7133178	.	G	T	.	.	MAF_INRAE=38.608;MAF_USDA=17.647
NC_035086.1	7133189	.	C	G	.	.	MAF_INRAE=5.263
NC_035086.1	7133192	.	T	A	.	.	MAF_INRAE=45.833;MAF_USDA=17.647
NC_035086.1	7133229	.	T	A	.	.	MAF_USDA=14.583
NC_035086.1	7133230	.	C	A	.	.	MAF_USDA=14.583
NC_035086.1	7133241	.	A	G	.	.	MAF_INRAE=5.263;MAF_USDA=4.706
NC_035086.1	7133269	.	G	A	.	.	MAF_INRAE=27.848;MAF_USDA=25.882
NC_035086.1	7133276	.	A	T	.	.	MAF_INRAE=15.823;MAF_USDA=17.647
NC_035086.1	7133430	.	A	G	.	.	MAF_INRAE=5.263
NC_035086.1	7133437	.	C	A	.	.	MAF_INRAE=5.263
NC_035086.1	7133518	.	T	A	.	.	MAF_USDA=6.471
NC_035086.1	7133519	.	A	T	.	.	MAF_USDA=6.471
NC_035086.1	7133548	.	T	C	.	.	MAF_INRAE=5.263
NC_035086.1	7133559	.	G	T	.	.	MAF_USDA=1.639
NC_035086.1	7133607	.	A	G	.	.	MAF_INRAE=2.5
NC_035086.1	7133641	.	C	T	.	.	MAF_USDA=1.639
NC_035086.1	7133645	.	A	T	.	.	MAF_USDA=1.639
NC_035086.1	7133662	.	A	T	.	.	MAF_INRAE=15.823;MAF_USDA=18.235
NC_035086.1	7133689	.	G	A	.	.	MAF_USDA=2.459
NC_035086.1	7133746	.	T	A	.	.	MAF_INRAE=39.873;MAF_USDA=24.706
NC_035086.1	7133771	.	C	T	.	.	MAF_USDA=1.639
NC_035086.1	7133796	.	A	C	.	.	MAF_INRAE=16.456;MAF_USDA=3.279
NC_035086.1	7133798	.	G	T	.	.	MAF_INRAE=15.0;MAF_USDA=3.529
NC_035086.1	7133809	.	C	T	.	.	MAF_INRAE=15.823;MAF_USDA=10.0
NC_035086.1	7133875	.	G	C	.	.	MAF_INRAE=5.263
NC_035086.1	7133884	.	A	C	.	.	MAF_USDA=4.167
NC_035086.1	7133891	.	C	T	.	.	MAF_INRAE=10.0
NC_035086.1	7133892	.	G	A	.	.	MAF_INRAE=24.051;MAF_USDA=18.824
NC_035086.1	7133906	.	A	C	.	.	MAF_USDA=10.417
NC_035086.1	7133922	.	T	G	.	.	MAF_INRAE=24.051;MAF_USDA=19.412
NC_035086.1	7133965	.	G	A	.	.	MAF_INRAE=32.911;MAF_USDA=47.059
NC_035086.1	7133979	.	C	T	.	.	MAF_USDA=3.279
NC_035086.1	7134015	.	G	T	.	.	MAF_USDA=7.059
NC_035086.1	7134019	.	T	A	.	.	MAF_INRAE=5.263;MAF_USDA=6.471
NC_035086.1	7134051	.	G	T	.	.	MAF_INRAE=3.333
NC_035086.1	7134061	.	G	A	.	.	MAF_USDA=6.471
NC_035086.1	7134085	.	G	C	.	.	MAF_INRAE=38.608;MAF_USDA=25.294
NC_035086.1	7134106	.	T	G	.	.	MAF_USDA=33.333
NC_035086.1	7134110	.	A	G	.	.	MAF_USDA=1.639
NC_035086.1	7134143	.	A	T	.	.	MAF_USDA=6.471
NC_035086.1	7134157	.	G	T	.	.	MAF_USDA=3.279
NC_035086.1	7134211	.	G	A	.	.	MAF_INRAE=31.013;MAF_USDA=7.059
NC_035086.1	7134267	.	C	A	.	.	MAF_INRAE=32.278;MAF_USDA=47.059
NC_035086.1	7134291	.	C	A	.	.	MAF_INRAE=27.848;MAF_USDA=26.19
NC_035086.1	7134313	.	G	T	.	.	MAF_USDA=1.639
NC_035086.1	7134318	.	C	T	.	.	MAF_INRAE=39.241;MAF_USDA=24.118
NC_035086.1	7134325	.	G	C	.	.	MAF_INRAE=39.241;MAF_USDA=24.706
NC_035086.1	7134378	.	C	T	.	.	MAF_USDA=4.706
NC_035086.1	7134422	.	G	T	.	.	MAF_USDA=6.557
NC_035086.1	7134429	.	A	G	.	.	MAF_INRAE=5.263;MAF_USDA=6.471
NC_035086.1	7134436	.	A	G	.	.	MAF_INRAE=31.013;MAF_USDA=14.118
NC_035086.1	7134439	.	T	A	.	.	MAF_USDA=7.059
NC_035086.1	7134466	.	C	T	.	.	MAF_USDA=7.647
NC_035086.1	7134521	.	A	G	.	.	MAF_INRAE=45.833
NC_035086.1	7134559	.	A	G	.	.	MAF_USDA=1.639
NC_035086.1	7134578	.	G	A	.	.	MAF_USDA=1.639
NC_035086.1	7134592	.	T	A	.	.	MAF_INRAE=5.263
NC_035086.1	7134619	.	G	T	.	.	MAF_USDA=4.918
NC_035086.1	7134634	.	C	A	.	.	MAF_INRAE=39.241;MAF_USDA=27.059
NC_035086.1	7134646	.	A	T	.	.	MAF_USDA=7.647
NC_035086.1	7134654	.	T	G	.	.	MAF_INRAE=16.456;MAF_USDA=30.588
NC_035086.1	7134701	.	G	A	.	.	MAF_INRAE=31.013;MAF_USDA=7.059
NC_035086.1	7134717	.	T	A	.	.	MAF_INRAE=38.608;MAF_USDA=17.059
NC_035086.1	7134719	.	G	T	.	.	MAF_USDA=7.059
NC_035086.1	7134765	.	G	T	.	.	MAF_INRAE=3.333;MAF_USDA=2.353
NC_035086.1	7134776	.	T	G	.	.	MAF_USDA=7.377
NC_035086.1	7134822	.	T	G	.	.	MAF_INRAE=5.263;MAF_USDA=6.471
NC_035086.1	7134911	.	C	T	.	.	MAF_INRAE=27.215;MAF_USDA=27.059
NC_035086.1	7134918	.	G	A	.	.	MAF_INRAE=5.263
NC_035086.1	7134938	.	A	C	.	.	MAF_INRAE=15.823;MAF_USDA=17.059
NC_035086.1	7135036	.	C	T	.	.	MAF_USDA=7.647
NC_035086.1	7135056	.	C	T	.	.	MAF_USDA=1.639
NC_035086.1	7135063	.	T	G	.	.	MAF_INRAE=17.089;MAF_USDA=30.952
NC_035086.1	7135117	.	C	T	.	.	MAF_USDA=6.557
NC_035086.1	7135150	.	G	A	.	.	MAF_INRAE=5.263
NC_035086.1	7135235	.	C	A	.	.	MAF_USDA=7.059
NC_035086.1	7135320	.	G	A	.	.	MAF_INRAE=30.38;MAF_USDA=7.059
NC_035086.1	7135348	.	T	G	.	.	MAF_INRAE=1.667
NC_035086.1	7135400	.	C	T	.	.	MAF_INRAE=5.263
NC_035086.1	7135406	.	G	T	.	.	MAF_USDA=2.459
NC_035086.1	7135411	.	G	T	.	.	MAF_INRAE=5.263
NC_035086.1	7135476	.	C	A	.	.	MAF_INRAE=3.333;MAF_USDA=2.941
NC_035086.1	7135486	.	G	A	.	.	MAF_INRAE=37.975;MAF_USDA=24.706
NC_035086.1	7135493	.	A	G	.	.	MAF_USDA=4.098
NC_035086.1	7135505	.	C	T	.	.	MAF_INRAE=27.215;MAF_USDA=27.059
NC_035086.1	7135590	.	C	T	.	.	MAF_USDA=4.098
NC_035086.1	7135599	.	A	C	.	.	MAF_INRAE=32.911;MAF_USDA=48.824
NC_035086.1	7135657	.	C	T	.	.	MAF_USDA=1.639
NC_035086.1	7135659	.	C	A	.	.	MAF_USDA=1.639
NC_035086.1	7135663	.	C	A	.	.	MAF_INRAE=9.167
NC_035086.1	7135664	.	G	A	.	.	MAF_USDA=8.235
NC_035086.1	7135796	.	T	A	.	.	MAF_USDA=1.639
NC_035086.1	7135813	.	C	A	.	.	MAF_INRAE=16.456;MAF_USDA=8.824
NC_035086.1	7135906	.	C	A	.	.	MAF_INRAE=26.582;MAF_USDA=26.471
NC_035086.1	7135944	.	T	G	.	.	MAF_INRAE=38.608;MAF_USDA=24.118
NC_035086.1	7136077	.	G	A	.	.	MAF_USDA=1.639
NC_035086.1	7136099	.	G	A	.	.	MAF_INRAE=15.823;MAF_USDA=17.059
NC_035086.1	7136147	.	G	A	.	.	MAF_USDA=14.583
NC_035086.1	7136194	.	G	A	.	.	MAF_INRAE=15.823;MAF_USDA=8.235
NC_035086.1	7136249	.	G	T	.	.	MAF_USDA=6.471
NC_035086.1	7136257	.	A	G	.	.	MAF_USDA=1.639
NC_035086.1	7136285	.	G	A	.	.	MAF_INRAE=31.013;MAF_USDA=7.059
NC_035086.1	7136332	.	G	T	.	.	MAF_USDA=6.471
NC_035086.1	7136403	.	G	T	.	.	MAF_USDA=5.294
NC_035086.1	7136473	.	T	A	.	.	MAF_USDA=7.059
NC_035086.1	7136482	.	A	C	.	.	MAF_INRAE=33.544;MAF_USDA=48.235
NC_035086.1	7136487	.	G	T	.	.	MAF_INRAE=33.544;MAF_USDA=47.917
NC_035086.1	7136565	.	A	G	.	.	MAF_USDA=4.706
NC_035086.1	7136602	.	A	G	.	.	MAF_USDA=8.824
NC_035086.1	7136603	.	T	A	.	.	MAF_USDA=1.765
NC_035086.1	7136615	.	C	A	.	.	MAF_USDA=6.471
NC_035086.1	7136761	.	G	A	.	.	MAF_INRAE=10.0;MAF_USDA=7.377
NC_035086.1	7136795	.	A	C	.	.	MAF_INRAE=39.873;MAF_USDA=25.882
NC_035086.1	7136809	.	C	T	.	.	MAF_INRAE=32.911;MAF_USDA=18.75
NC_035086.1	7136810	.	T	G	.	.	MAF_INRAE=28.333;MAF_USDA=42.941
NC_035086.1	7136815	.	G	C	.	.	MAF_INRAE=4.167
NC_035086.1	7136822	.	G	A	.	.	MAF_INRAE=3.333
NC_035086.1	7136825	.	G	A	.	.	MAF_USDA=8.235
NC_035086.1	7136826	.	T	C	.	.	MAF_INRAE=2.5
NC_035086.1	7136829	.	A	G	.	.	MAF_INRAE=2.5
NC_035086.1	7136832	.	A	C	.	.	MAF_INRAE=1.667
NC_035086.1	7136834	.	G	C	.	.	MAF_INRAE=2.5
NC_035086.1	7136836	.	G	C	.	.	MAF_INRAE=1.667
NC_035086.1	7136837	.	G	T	.	.	MAF_USDA=8.824
NC_035086.1	7136854	.	G	A	.	.	MAF_INRAE=1.667
NC_035086.1	7136924	.	T	G	.	.	MAF_INRAE=5.833
NC_035086.1	7136934	.	G	T	.	.	MAF_INRAE=5.833
NC_035086.1	7136941	.	T	C	.	.	MAF_INRAE=36.709;MAF_USDA=29.167
NC_035086.1	7136948	.	T	A	.	.	MAF_INRAE=4.167
NC_035086.1	7136965	.	G	A	.	.	MAF_INRAE=5.833
NC_035086.1	7136970	.	G	A	.	.	MAF_INRAE=4.167
NC_035086.1	7136972	.	T	C	.	.	MAF_INRAE=3.333
NC_035086.1	7136974	.	T	C	.	.	MAF_INRAE=2.5
NC_035086.1	7136975	.	T	C	.	.	MAF_INRAE=3.333
NC_035086.1	7136978	.	T	A	.	.	MAF_USDA=6.471
NC_035086.1	7136979	.	T	C	.	.	MAF_INRAE=4.167
NC_035086.1	7136987	.	C	T	.	.	MAF_INRAE=27.5;MAF_USDA=27.647
NC_035086.1	7137007	.	A	T	.	.	MAF_USDA=6.471
NC_035086.1	7137041	.	A	T	.	.	MAF_USDA=4.098
NC_035086.1	7137052	.	A	T	.	.	MAF_USDA=18.235
NC_035086.1	7137073	.	A	C	.	.	MAF_INRAE=2.5;MAF_USDA=24.706
NC_035086.1	7137074	.	C	T	.	.	MAF_INRAE=2.5;MAF_USDA=27.647
NC_035086.1	7137080	.	G	A	.	.	MAF_INRAE=2.5;MAF_USDA=25.882
NC_035086.1	7137082	.	A	T	.	.	MAF_USDA=1.639
NC_035086.1	7137083	.	A	C	.	.	MAF_INRAE=2.5;MAF_USDA=20.833
NC_035086.1	7137100	.	T	G	.	.	MAF_INRAE=2.5
NC_035086.1	7137102	.	A	G	.	.	MAF_USDA=3.279
NC_035086.1	7137106	.	T	A	.	.	MAF_INRAE=3.333
NC_035086.1	7137108	.	T	C	.	.	MAF_INRAE=4.43
NC_035086.1	7137211	.	C	T	.	.	MAF_INRAE=2.5
NC_035086.1	7137215	.	C	T,A	.	.	MAF_INRAE=2.5;MAF_USDA=3.279
NC_035086.1	7137388	.	G	T	.	.	MAF_INRAE=45.0;MAF_USDA=17.059
NC_035086.1	7137406	.	T	C	.	.	MAF_INRAE=23.333;MAF_USDA=17.647
NC_035086.1	7137511	.	C	A	.	.	MAF_USDA=7.647
NC_035086.1	7137555	.	G	A	.	.	MAF_USDA=2.941
NC_035086.1	7137600	.	C	T	.	.	MAF_INRAE=20.833;MAF_USDA=8.824
NC_035086.1	7137604	.	T	C	.	.	MAF_INRAE=20.833;MAF_USDA=8.824
NC_035086.1	7137605	.	C	T	.	.	MAF_USDA=1.639
NC_035086.1	7137613	.	C	T	.	.	MAF_INRAE=20.833;MAF_USDA=6.548
NC_035086.1	7137628	.	G	A	.	.	MAF_USDA=5.357
NC_035086.1	7137691	.	A	G	.	.	MAF_USDA=1.765
NC_035086.1	7137709	.	C	T	.	.	MAF_USDA=4.706
NC_035086.1	7137742	.	C	A	.	.	MAF_USDA=1.639
NC_035086.1	7137743	.	C	A	.	.	MAF_USDA=1.639
NC_035086.1	7137804	.	C	A	.	.	MAF_INRAE=16.456;MAF_USDA=11.176
NC_035086.1	7137856	.	C	T	.	.	MAF_USDA=2.941
NC_035086.1	7137857	.	A	T	.	.	MAF_INRAE=31.013;MAF_USDA=7.059
NC_035086.1	7138030	.	G	A	.	.	MAF_USDA=1.639
NC_035086.1	7138034	.	G	A	.	.	MAF_USDA=1.639
NC_035086.1	7138102	.	G	T	.	.	MAF_INRAE=17.722;MAF_USDA=12.353
NC_035086.1	7138104	.	C	A	.	.	MAF_INRAE=15.0;MAF_USDA=12.941
NC_035086.1	7138328	.	G	A	.	.	MAF_USDA=1.639
NC_035086.1	7138357	.	C	A	.	.	MAF_USDA=7.647
NC_035086.1	7138366	.	T	C	.	.	MAF_USDA=1.639
NC_035086.1	7138395	.	C	A	.	.	MAF_INRAE=15.823
NC_035086.1	7138434	.	G	A	.	.	MAF_INRAE=15.823;MAF_USDA=17.059
NC_035086.1	7138472	.	T	G	.	.	MAF_USDA=4.918
NC_035086.1	7138569	.	T	C	.	.	MAF_USDA=4.918
NC_035086.1	7138602	.	A	C	.	.	MAF_USDA=2.083
NC_035086.1	7138620	.	T	C	.	.	MAF_INRAE=15.19;MAF_USDA=11.765
NC_035086.1	7138623	.	C	A	.	.	MAF_INRAE=5.263
NC_035086.1	7138704	.	C	A	.	.	MAF_INRAE=10.0
NC_035086.1	7138768	.	G	A	.	.	MAF_USDA=5.882
NC_035086.1	7138787	.	A	T	.	.	MAF_USDA=2.083
NC_035086.1	7138793	.	T	A	.	.	MAF_INRAE=14.167
NC_035086.1	7138813	.	G	T	.	.	MAF_INRAE=24.684;MAF_USDA=18.824
NC_035086.1	7138818	.	G	A	.	.	MAF_USDA=4.706
NC_035086.1	7138827	.	G	A	.	.	MAF_INRAE=15.0
NC_035086.1	7138828	.	C	T	.	.	MAF_USDA=3.529
NC_035086.1	7138829	.	G	A	.	.	MAF_INRAE=3.333
NC_035086.1	7138900	.	A	G	.	.	MAF_INRAE=2.5
NC_035086.1	7138918	.	G	T	.	.	MAF_INRAE=15.19;MAF_USDA=17.647
NC_035086.1	7138998	.	G	A	.	.	MAF_USDA=1.639
NC_035086.1	7139038	.	A	T	.	.	MAF_INRAE=24.051;MAF_USDA=19.412
NC_035086.1	7139040	.	A	T	.	.	MAF_USDA=6.471
NC_035086.1	7139160	.	G	A	.	.	MAF_USDA=4.918
NC_035086.1	7139333	.	C	T	.	.	MAF_USDA=3.529
NC_035086.1	7139340	.	A	T	.	.	MAF_INRAE=5.263
NC_035086.1	7139348	.	A	C	.	.	MAF_USDA=2.459
NC_035086.1	7139521	.	C	T	.	.	MAF_USDA=5.294
NC_035086.1	7139529	.	G	T	.	.	MAF_INRAE=5.263
NC_035086.1	7139665	.	A	T	.	.	MAF_INRAE=37.342;MAF_USDA=17.059
NC_035086.1	7139689	.	G	T	.	.	MAF_USDA=1.639
NC_035086.1	7139718	.	T	G	.	.	MAF_INRAE=5.263;MAF_USDA=6.471
NC_035086.1	7139756	.	G	A	.	.	MAF_INRAE=37.975;MAF_USDA=43.529
NC_035086.1	7139758	.	C	T	.	.	MAF_USDA=5.882
NC_035086.1	7139775	.	G	T	.	.	MAF_USDA=6.557
NC_035086.1	7139799	.	A	G	.	.	MAF_INRAE=15.823;MAF_USDA=18.235
NC_035086.1	7139838	.	A	G	.	.	MAF_INRAE=22.152;MAF_USDA=19.412
NC_035086.1	7139866	.	A	G	.	.	MAF_USDA=4.098
NC_035086.1	7139887	.	A	C	.	.	MAF_INRAE=10.0
NC_035086.1	7140003	.	G	A	.	.	MAF_INRAE=30.38;MAF_USDA=18.75
NC_035086.1	7140073	.	C	A	.	.	MAF_USDA=1.639
NC_035086.1	7140109	.	G	A	.	.	MAF_INRAE=24.051;MAF_USDA=19.412
NC_035086.1	7140161	.	G	T	.	.	MAF_USDA=1.765
NC_035086.1	7140204	.	C	A	.	.	MAF_USDA=2.083
NC_035086.1	7140215	.	G	T	.	.	MAF_USDA=1.639
NC_035086.1	7140257	.	G	T	.	.	MAF_INRAE=15.833
NC_035086.1	7140282	.	A	G	.	.	MAF_INRAE=15.19;MAF_USDA=24.706
NC_035086.1	7140298	.	G	A	.	.	MAF_INRAE=15.19;MAF_USDA=25.294
NC_035086.1	7140304	.	G	A	.	.	MAF_INRAE=30.38;MAF_USDA=7.059
NC_035086.1	7140395	.	A	G	.	.	MAF_INRAE=20.886;MAF_USDA=7.647
NC_035086.1	7140406	.	T	A	.	.	MAF_INRAE=37.975;MAF_USDA=16.071
NC_035086.1	7140413	.	C	T	.	.	MAF_USDA=4.167
NC_035086.1	7140418	.	G	A	.	.	MAF_INRAE=3.333
NC_035086.1	7140563	.	G	T	.	.	MAF_INRAE=15.823;MAF_USDA=8.824
NC_035086.1	7140634	.	G	A	.	.	MAF_INRAE=31.013;MAF_USDA=7.059
NC_035086.1	7140671	.	G	C	.	.	MAF_INRAE=15.823;MAF_USDA=24.706
NC_035086.1	7140712	.	A	G	.	.	MAF_INRAE=17.089;MAF_USDA=3.529
NC_035086.1	7140771	.	G	A	.	.	MAF_USDA=3.279
NC_035086.1	7140774	.	C	A	.	.	MAF_INRAE=3.797;MAF_USDA=8.824
NC_035086.1	7140786	.	C	T	.	.	MAF_USDA=1.639
NC_035086.1	7140805	.	G	T	.	.	MAF_INRAE=24.684;MAF_USDA=20.0
NC_035086.1	7140836	.	G	T	.	.	MAF_USDA=2.083
NC_035086.1	7141077	.	T	A	.	.	MAF_USDA=12.5
NC_035086.1	7141078	.	T	A	.	.	MAF_USDA=12.5
NC_035086.1	7141079	.	G	C	.	.	MAF_USDA=12.5
NC_035086.1	7141165	.	A	G	.	.	MAF_INRAE=8.333
NC_035086.1	7141201	.	C	A	.	.	MAF_USDA=1.639
NC_035086.1	7141203	.	C	T	.	.	MAF_INRAE=17.722;MAF_USDA=11.176
NC_035086.1	7141305	.	T	C	.	.	MAF_USDA=3.279
NC_035086.1	7141356	.	G	T	.	.	MAF_INRAE=10.0
NC_035086.1	7141407	.	G	A	.	.	MAF_INRAE=2.5
NC_035086.1	7141431	.	C	T	.	.	MAF_USDA=2.083
NC_035086.1	7141436	.	C	T	.	.	MAF_USDA=2.459
NC_035086.1	7141656	.	A	G	.	.	MAF_USDA=4.706
NC_035086.1	7141668	.	G	A	.	.	MAF_INRAE=2.5
NC_035086.1	7141726	.	C	T	.	.	MAF_USDA=6.557
NC_035086.1	7141729	.	G	A	.	.	MAF_INRAE=5.263;MAF_USDA=7.377
NC_035086.1	7141800	.	G	T	.	.	MAF_USDA=1.765
NC_035086.1	7141837	.	C	T	.	.	MAF_INRAE=24.051;MAF_USDA=19.412
NC_035086.1	7141887	.	A	G	.	.	MAF_USDA=4.918
NC_035086.1	7141998	.	C	A	.	.	MAF_USDA=1.639
NC_035086.1	7142039	.	T	C	.	.	MAF_INRAE=10.0
NC_035086.1	7142042	.	A	C	.	.	MAF_INRAE=10.0
NC_035086.1	7142043	.	T	G	.	.	MAF_INRAE=2.5
NC_035086.1	7142093	.	C	T	.	.	MAF_USDA=5.882
NC_035086.1	7142253	.	C	A	.	.	MAF_INRAE=39.241;MAF_USDA=17.647
NC_035086.1	7142292	.	C	A	.	.	MAF_USDA=1.765
NC_035086.1	7142439	.	A	C	.	.	MAF_INRAE=5.263
NC_035086.1	7142440	.	A	T	.	.	MAF_INRAE=22.785;MAF_USDA=17.647
NC_035086.1	7142447	.	A	T	.	.	MAF_USDA=3.529
NC_035086.1	7142449	.	T	C	.	.	MAF_INRAE=10.0
NC_035086.1	7142470	.	A	C	.	.	MAF_INRAE=21.053;MAF_USDA=2.941
NC_035086.1	7142527	.	T	C	.	.	MAF_INRAE=15.19;MAF_USDA=3.529
NC_035086.1	7142528	.	C	A	.	.	MAF_USDA=5.882
NC_035086.1	7142549	.	G	T	.	.	MAF_USDA=4.918
NC_035086.1	7142626	.	C	T	.	.	MAF_USDA=1.639
NC_035086.1	7142689	.	G	T	.	.	MAF_USDA=6.557
NC_035086.1	7142707	.	C	A	.	.	MAF_USDA=6.471
NC_035086.1	7142729	.	A	G	.	.	MAF_USDA=5.882
NC_035086.1	7142730	.	T	C	.	.	MAF_USDA=3.279
NC_035086.1	7142754	.	C	T	.	.	MAF_INRAE=15.789;MAF_USDA=17.059
NC_035086.1	7142777	.	T	A	.	.	MAF_INRAE=23.418;MAF_USDA=17.647
NC_035086.1	7142779	.	A	C	.	.	MAF_USDA=17.647
NC_035086.1	7142863	.	A	G	.	.	MAF_INRAE=5.263;MAF_USDA=6.471
NC_035086.1	7142933	.	T	C	.	.	MAF_USDA=5.882
NC_035086.1	7142943	.	C	A	.	.	MAF_INRAE=5.263;MAF_USDA=4.706
NC_035086.1	7143093	.	T	A	.	.	MAF_USDA=5.882
NC_035086.1	7143103	.	G	T	.	.	MAF_INRAE=23.418;MAF_USDA=20.0
NC_035086.1	7143162	.	T	G	.	.	MAF_USDA=6.471
NC_035086.1	7143188	.	A	G	.	.	MAF_INRAE=37.342;MAF_USDA=43.529
NC_035086.1	7143222	.	T	A	.	.	MAF_INRAE=31.013;MAF_USDA=7.647
NC_035086.1	7143296	.	T	G	.	.	MAF_INRAE=5.263;MAF_USDA=6.471
NC_035086.1	7143371	.	T	G	.	.	MAF_INRAE=26.316
NC_035086.1	7143509	.	C	T	.	.	MAF_INRAE=5.263;MAF_USDA=10.417
NC_035086.1	7143521	.	C	A	.	.	MAF_USDA=3.279
NC_035086.1	7143564	.	C	T	.	.	MAF_INRAE=5.263;MAF_USDA=4.167
NC_035086.1	7143698	.	A	G	.	.	MAF_USDA=12.5
NC_035086.1	7150556	.	T	A	.	.	MAF_INRAE=1.667
NC_035086.1	7150623	.	G	A	.	.	MAF_INRAE=5.0
NC_035086.1	7150761	.	G	A	.	.	MAF_INRAE=5.833
NC_035086.1	7150983	.	T	A	.	.	MAF_INRAE=44.167
NC_035086.1	7156658	.	G	T	.	.	MAF_USDA=2.083
NC_035086.1	7156662	.	G	A	.	.	MAF_USDA=14.583
NC_035086.1	7156673	.	G	A	.	.	MAF_USDA=16.471
NC_035086.1	7156728	.	G	T	.	.	MAF_USDA=4.098
NC_035086.1	7156732	.	G	A	.	.	MAF_INRAE=26.316;MAF_USDA=18.824
NC_035086.1	7156754	.	C	A	.	.	MAF_INRAE=26.316;MAF_USDA=18.824
NC_035086.1	7156815	.	T	C	.	.	MAF_INRAE=39.241;MAF_USDA=43.452
NC_035086.1	7156821	.	T	A	.	.	MAF_USDA=5.952
NC_035086.1	7156840	.	T	A	.	.	MAF_INRAE=5.263
NC_035086.1	7156847	.	A	T	.	.	MAF_USDA=7.5
NC_035086.1	7156903	.	C	T	.	.	MAF_USDA=2.083
NC_035086.1	7157065	.	C	T	.	.	MAF_INRAE=8.333
NC_035086.1	7157132	.	G	A	.	.	MAF_USDA=5.882
NC_035086.1	7157283	.	A	T	.	.	MAF_INRAE=5.263
NC_035086.1	7157304	.	A	T	.	.	MAF_INRAE=5.263;MAF_USDA=6.471
NC_035086.1	7157343	.	C	T	.	.	MAF_USDA=3.279
NC_035086.1	7157374	.	A	G	.	.	MAF_INRAE=15.19;MAF_USDA=1.639
NC_035086.1	7157425	.	C	T	.	.	MAF_INRAE=2.5
NC_035086.1	7157552	.	C	T	.	.	MAF_INRAE=5.263
NC_035086.1	7157576	.	T	G	.	.	MAF_INRAE=16.456;MAF_USDA=4.118
NC_035086.1	7157643	.	C	T	.	.	MAF_INRAE=5.263;MAF_USDA=6.471
NC_035086.1	7157777	.	G	T	.	.	MAF_INRAE=15.823;MAF_USDA=17.059
NC_035086.1	7157829	.	T	C	.	.	MAF_INRAE=15.823;MAF_USDA=16.071
NC_035086.1	7157930	.	T	C	.	.	MAF_USDA=5.882
NC_035086.1	7158022	.	G	A	.	.	MAF_INRAE=23.418;MAF_USDA=11.176
NC_035086.1	7158030	.	C	A	.	.	MAF_USDA=1.639
NC_035086.1	7158057	.	A	G	.	.	MAF_USDA=6.667
NC_035086.1	7158062	.	T	A	.	.	MAF_USDA=1.667
NC_035086.1	7158137	.	A	G	.	.	MAF_USDA=7.5
NC_035086.1	7158198	.	C	G	.	.	MAF_USDA=1.639
NC_035086.1	7158235	.	C	T	.	.	MAF_USDA=1.639
NC_035086.1	7158317	.	A	G	.	.	MAF_USDA=4.098
NC_035086.1	7158332	.	G	T	.	.	MAF_USDA=1.765
NC_035086.1	7158374	.	C	A	.	.	MAF_USDA=4.098
NC_035086.1	7158410	.	T	C	.	.	MAF_INRAE=43.038;MAF_USDA=41.765
NC_035086.1	7158494	.	A	C	.	.	MAF_INRAE=41.772;MAF_USDA=43.529
NC_035086.1	7158519	.	A	T	.	.	MAF_INRAE=5.263;MAF_USDA=6.471
NC_035086.1	7158540	.	C	T	.	.	MAF_USDA=3.529
NC_035086.1	7158563	.	T	G	.	.	MAF_INRAE=31.013;MAF_USDA=7.059
NC_035086.1	7158621	.	AATCAGTC	AATCAGTT	.	.	MAF_USDA=4.167
NC_035086.1	7158628	.	C	T	.	.	MAF_INRAE=20.253
NC_035086.1	7158717	.	G	A	.	.	MAF_INRAE=15.823;MAF_USDA=12.353
NC_035086.1	7158725	.	G	C	.	.	MAF_USDA=6.471
NC_035086.1	7158732	.	C	T	.	.	MAF_USDA=2.459
NC_035086.1	7158777	.	T	A	.	.	MAF_INRAE=31.013;MAF_USDA=7.059
NC_035086.1	7158801	.	T	G	.	.	MAF_INRAE=40.506;MAF_USDA=42.353
NC_035086.1	7158814	.	C	T	.	.	MAF_USDA=1.639
NC_035086.1	7158897	.	A	T	.	.	MAF_USDA=9.412
NC_035086.1	7158922	.	T	G	.	.	MAF_USDA=6.471
NC_035086.1	7158947	.	C	A,T	.	.	MAF_INRAE=10.0;MAF_USDA=2.459
NC_035086.1	7158961	.	A	T	.	.	MAF_INRAE=40.506;MAF_USDA=42.353
NC_035086.1	7159030	.	G	A	.	.	MAF_USDA=2.353
NC_035086.1	7159064	.	G	C	.	.	MAF_INRAE=1.667;MAF_USDA=12.5
NC_035086.1	7159179	.	G	A	.	.	MAF_INRAE=31.646;MAF_USDA=6.471
NC_035086.1	7159235	.	C	T	.	.	MAF_INRAE=18.354;MAF_USDA=18.235
NC_035086.1	7159239	.	C	T	.	.	MAF_INRAE=15.0
NC_035086.1	7159240	.	C	A	.	.	MAF_USDA=6.471
NC_035086.1	7159263	.	A	T	.	.	MAF_INRAE=2.5
NC_035086.1	7159397	.	G	T	.	.	MAF_USDA=1.667
NC_035086.1	7159543	.	C	T	.	.	MAF_INRAE=15.823;MAF_USDA=3.529
NC_035086.1	7159677	.	A	C	.	.	MAF_USDA=3.279
NC_035086.1	7159760	.	G	T	.	.	MAF_USDA=5.738
NC_035086.1	7159822	.	A	G	.	.	MAF_USDA=3.279
NC_035086.1	7159913	.	G	T	.	.	MAF_INRAE=27.848;MAF_USDA=41.176
NC_035086.1	7159920	.	C	A	.	.	MAF_INRAE=5.263;MAF_USDA=6.471
NC_035086.1	7160035	.	C	T	.	.	MAF_INRAE=15.823;MAF_USDA=42.353
NC_035086.1	7160083	.	G	A	.	.	MAF_USDA=5.882
NC_035086.1	7160097	.	G	A	.	.	MAF_USDA=7.059
NC_035086.1	7160114	.	G	C	.	.	MAF_INRAE=11.392;MAF_USDA=14.118
NC_035086.1	7160163	.	G	C	.	.	MAF_INRAE=10.759;MAF_USDA=14.706
NC_035086.1	7160170	.	G	T	.	.	MAF_USDA=11.176
NC_035086.1	7160332	.	G	T	.	.	MAF_USDA=1.765
NC_035086.1	7160361	.	A	G	.	.	MAF_USDA=5.882
NC_035086.1	7160381	.	T	G	.	.	MAF_USDA=2.459
NC_035086.1	7160410	.	C	T	.	.	MAF_USDA=4.706
NC_035086.1	7160441	.	C	A	.	.	MAF_INRAE=27.215;MAF_USDA=40.0
NC_035086.1	7160455	.	T	C	.	.	MAF_USDA=3.529
NC_035086.1	7160489	.	G	T	.	.	MAF_INRAE=11.392;MAF_USDA=14.118
NC_035086.1	7160505	.	T	C	.	.	MAF_INRAE=15.823;MAF_USDA=42.353
NC_035086.1	7160519	.	A	T	.	.	MAF_USDA=2.941
NC_035086.1	7160625	.	A	G	.	.	MAF_INRAE=16.456;MAF_USDA=42.353
NC_035086.1	7160629	.	C	G	.	.	MAF_USDA=4.118
NC_035086.1	7160630	.	C	T	.	.	MAF_INRAE=15.0
NC_035086.1	7160645	.	A	C	.	.	MAF_INRAE=12.025;MAF_USDA=15.294
NC_035086.1	7160676	.	G	A	.	.	MAF_INRAE=10.0
NC_035086.1	7160696	.	G	A	.	.	MAF_USDA=9.016
NC_035086.1	7160714	.	G	A	.	.	MAF_USDA=2.083
NC_035086.1	7160715	.	A	G	.	.	MAF_INRAE=28.481;MAF_USDA=41.176
NC_035086.1	7160783	.	T	C	.	.	MAF_INRAE=11.392;MAF_USDA=12.353
NC_035086.1	7160808	.	C	G	.	.	MAF_USDA=2.941
NC_035086.1	7160816	.	A	G	.	.	MAF_INRAE=27.215;MAF_USDA=34.706
NC_035086.1	7160845	.	T	C	.	.	MAF_USDA=11.765
NC_035086.1	7160848	.	C	T	.	.	MAF_USDA=2.941
NC_035086.1	7160869	.	T	A	.	.	MAF_INRAE=5.263
NC_035086.1	7160881	.	G	T	.	.	MAF_USDA=1.667
NC_035086.1	7160970	.	G	T	.	.	MAF_INRAE=15.823;MAF_USDA=42.941
NC_035086.1	7160991	.	C	T	.	.	MAF_USDA=3.529
NC_035086.1	7161044	.	A	T	.	.	MAF_USDA=2.941
NC_035086.1	7161064	.	G	A	.	.	MAF_USDA=3.279
NC_035086.1	7161109	.	T	A	.	.	MAF_INRAE=15.823;MAF_USDA=46.471
NC_035086.1	7161156	.	G	C	.	.	MAF_USDA=14.583
NC_035086.1	7161187	.	C	T	.	.	MAF_INRAE=30.38;MAF_USDA=8.235
NC_035086.1	7161273	.	T	A	.	.	MAF_USDA=9.836
NC_035086.1	7161298	.	G	A	.	.	MAF_INRAE=5.263;MAF_USDA=6.471
NC_035086.1	7161327	.	A	G	.	.	MAF_USDA=1.639
NC_035086.1	7161440	.	G	C	.	.	MAF_INRAE=5.263
NC_035086.1	7161458	.	G	T	.	.	MAF_USDA=9.836
NC_035086.1	7161534	.	G	A	.	.	MAF_INRAE=31.579;MAF_USDA=43.529
NC_035086.1	7161680	.	G	A	.	.	MAF_USDA=4.706
NC_035086.1	7161744	.	G	T	.	.	MAF_INRAE=15.19;MAF_USDA=33.333
NC_035086.1	7161751	.	C	T	.	.	MAF_USDA=2.976
NC_035086.1	7161882	.	C	T	.	.	MAF_USDA=4.118
NC_035086.1	7161886	.	A	T	.	.	MAF_INRAE=2.5
NC_035086.1	7161911	.	C	A	.	.	MAF_USDA=17.213
NC_035086.1	7161920	.	C	T	.	.	MAF_USDA=10.656
NC_035086.1	7161923	.	A	G	.	.	MAF_USDA=10.656
NC_035086.1	7161938	.	A	G	.	.	MAF_USDA=13.934
NC_035086.1	7161943	.	C	A	.	.	MAF_USDA=15.574
NC_035086.1	7161948	.	T	C	.	.	MAF_USDA=14.754
NC_035086.1	7161951	.	G	T	.	.	MAF_USDA=14.754
NC_035086.1	7161964	.	T	C	.	.	MAF_USDA=5.738
NC_035086.1	7161967	.	T	C	.	.	MAF_USDA=6.557
NC_035086.1	7161978	.	C	A	.	.	MAF_USDA=6.557
NC_035086.1	7161981	.	A	G	.	.	MAF_USDA=5.738
NC_035086.1	7161985	.	C	A	.	.	MAF_USDA=5.738
NC_035086.1	7162202	.	T	G	.	.	MAF_USDA=4.167
NC_035086.1	7162222	.	T	A	.	.	MAF_USDA=2.459
NC_035086.1	7162252	.	G	C	.	.	MAF_USDA=1.639
NC_035086.1	7162380	.	T	A	.	.	MAF_INRAE=11.392;MAF_USDA=24.118
NC_035086.1	7162398	.	T	A	.	.	MAF_USDA=1.639
NC_035086.1	7162410	.	T	A	.	.	MAF_INRAE=5.263;MAF_USDA=6.471
NC_035086.1	7162411	.	C	T	.	.	MAF_INRAE=5.263
NC_035086.1	7162417	.	C	T	.	.	MAF_INRAE=3.333
NC_035086.1	7162460	.	G	A	.	.	MAF_USDA=9.016
NC_035086.1	7162464	.	G	A	.	.	MAF_INRAE=27.215;MAF_USDA=39.412
NC_035086.1	7162610	.	T	G	.	.	MAF_USDA=1.639
NC_035086.1	7162770	.	G	T	.	.	MAF_INRAE=15.823;MAF_USDA=31.765
NC_035086.1	7162922	.	G	A	.	.	MAF_INRAE=40.506;MAF_USDA=25.882
NC_035086.1	7163064	.	G	A	.	.	MAF_INRAE=5.263;MAF_USDA=6.471
NC_035086.1	7163069	.	T	C	.	.	MAF_INRAE=5.263;MAF_USDA=5.294
NC_035086.1	7163070	.	T	G	.	.	MAF_USDA=8.333
NC_035086.1	7163220	.	T	A	.	.	MAF_USDA=1.639
NC_035086.1	7163323	.	C	T	.	.	MAF_USDA=18.235
NC_035086.1	7163324	.	G	T	.	.	MAF_USDA=18.824
NC_035086.1	7163325	.	T	G	.	.	MAF_USDA=18.235
NC_035086.1	7163430	.	A	T	.	.	MAF_INRAE=27.848;MAF_USDA=33.529
NC_035086.1	7163486	.	C	G	.	.	MAF_USDA=25.882
NC_035086.1	7163618	.	A	G	.	.	MAF_INRAE=24.051;MAF_USDA=11.765
NC_035086.1	7163626	.	T	C	.	.	MAF_USDA=9.412
NC_035086.1	7163689	.	C	T	.	.	MAF_USDA=28.235
NC_035086.1	7163703	.	C	T	.	.	MAF_INRAE=5.263
NC_035086.1	7163769	.	A	G	.	.	MAF_USDA=3.279
NC_035086.1	7163799	.	C	T	.	.	MAF_USDA=4.918
NC_035086.1	7163802	.	C	T	.	.	MAF_USDA=28.824
NC_035086.1	7163820	.	C	G	.	.	MAF_USDA=22.917
NC_035086.1	7163822	.	C	A	.	.	MAF_USDA=22.917
NC_035086.1	7163897	.	C	T	.	.	MAF_USDA=2.459
NC_035086.1	7163903	.	A	G	.	.	MAF_USDA=25.0
NC_035086.1	7163915	.	G	C	.	.	MAF_USDA=1.639
NC_035086.1	7163918	.	A	C	.	.	MAF_USDA=28.235
NC_035086.1	7163939	.	G	A	.	.	MAF_INRAE=15.823;MAF_USDA=7.059
NC_035086.1	7163967	.	G	T	.	.	MAF_USDA=2.941
NC_035086.1	7164002	.	T	C	.	.	MAF_INRAE=17.5;MAF_USDA=5.294
NC_035086.1	7164008	.	A	G	.	.	MAF_INRAE=9.167;MAF_USDA=8.333
NC_035086.1	7164017	.	A	G	.	.	MAF_USDA=5.294
NC_035086.1	7164024	.	G	A	.	.	MAF_INRAE=5.263;MAF_USDA=6.471
NC_035086.1	7164044	.	C	A	.	.	MAF_INRAE=31.013;MAF_USDA=8.235
NC_035086.1	7164106	.	C	T	.	.	MAF_INRAE=20.886;MAF_USDA=7.647
NC_035086.1	7164161	.	T	A	.	.	MAF_USDA=2.941
NC_035086.1	7164186	.	G	A	.	.	MAF_INRAE=41.139;MAF_USDA=34.706
NC_035086.1	7164188	.	C	T	.	.	MAF_USDA=6.471
NC_035086.1	7164189	.	G	A	.	.	MAF_INRAE=26.667;MAF_USDA=18.235
NC_035086.1	7164207	.	T	C	.	.	MAF_USDA=5.738
NC_035086.1	7164208	.	T	C	.	.	MAF_INRAE=40.506;MAF_USDA=40.588
NC_035086.1	7164267	.	C	T	.	.	MAF_USDA=1.639
NC_035086.1	7164283	.	C	T	.	.	MAF_USDA=8.333
NC_035086.1	7164322	.	A	C	.	.	MAF_INRAE=26.582;MAF_USDA=44.706
NC_035086.1	7164339	.	T	A	.	.	MAF_INRAE=15.823;MAF_USDA=32.941
NC_035086.1	7164340	.	T	C	.	.	MAF_INRAE=12.5;MAF_USDA=32.941
NC_035086.1	7164418	.	G	A	.	.	MAF_USDA=1.639
NC_035086.1	7164460	.	A	T	.	.	MAF_USDA=28.824
NC_035086.1	7164527	.	C	T	.	.	MAF_INRAE=10.0
NC_035086.1	7164572	.	G	C	.	.	MAF_USDA=3.279
NC_035086.1	7164611	.	A	C	.	.	MAF_INRAE=29.747;MAF_USDA=8.235
NC_035086.1	7164902	.	A	G	.	.	MAF_USDA=1.639
NC_035086.1	7164942	.	G	T	.	.	MAF_INRAE=5.263
NC_035086.1	7164952	.	G	A	.	.	MAF_USDA=1.639
NC_035086.1	7165027	.	G	A	.	.	MAF_USDA=7.377
NC_035086.1	7165038	.	C	T	.	.	MAF_INRAE=27.215;MAF_USDA=23.81
NC_035086.1	7165048	.	A	C	.	.	MAF_INRAE=42.405;MAF_USDA=37.059
NC_035086.1	7165063	.	C	T	.	.	MAF_USDA=4.098
NC_035086.1	7165076	.	G	A	.	.	MAF_INRAE=34.167;MAF_USDA=8.235
NC_035086.1	7165124	.	G	T	.	.	MAF_USDA=11.31
NC_035086.1	7165208	.	C	A	.	.	MAF_USDA=3.333
NC_035086.1	7165265	.	C	G	.	.	MAF_INRAE=45.57;MAF_USDA=34.706
NC_035086.1	7165279	.	A	C	.	.	MAF_INRAE=5.263
NC_035086.1	7165300	.	T	C	.	.	MAF_USDA=2.459
NC_035086.1	7165345	.	C	G	.	.	MAF_USDA=2.083
NC_035086.1	7165846	.	C	A	.	.	MAF_USDA=22.917
NC_035086.1	7165889	.	T	C	.	.	MAF_USDA=2.459
NC_035086.1	7165947	.	C	A	.	.	MAF_INRAE=17.089;MAF_USDA=14.881
NC_035086.1	7165950	.	T	G	.	.	MAF_INRAE=40.833;MAF_USDA=40.0
NC_035086.1	7165955	.	G	T	.	.	MAF_USDA=2.459
NC_035086.1	7165989	.	C	T	.	.	MAF_INRAE=41.772;MAF_USDA=40.0
NC_035086.1	7166057	.	C	G	.	.	MAF_USDA=6.557
NC_035086.1	7166063	.	T	C	.	.	MAF_USDA=6.471
NC_035086.1	7166093	.	G	C	.	.	MAF_USDA=1.639
NC_035086.1	7166133	.	A	G	.	.	MAF_INRAE=40.506;MAF_USDA=40.0
NC_035086.1	7166137	.	T	G	.	.	MAF_USDA=8.824
NC_035086.1	7166207	.	C	T	.	.	MAF_INRAE=10.0
NC_035086.1	7166253	.	A	T	.	.	MAF_INRAE=5.263;MAF_USDA=6.471
NC_035086.1	7166255	.	C	A	.	.	MAF_INRAE=38.333;MAF_USDA=39.412
NC_035086.1	7166312	.	G	C	.	.	MAF_INRAE=20.886;MAF_USDA=8.235
NC_035086.1	7166318	.	G	A	.	.	MAF_INRAE=40.506;MAF_USDA=39.412
NC_035086.1	7166381	.	C	T	.	.	MAF_INRAE=15.823;MAF_USDA=6.471
NC_035086.1	7166395	.	G	A	.	.	MAF_INRAE=15.0
NC_035086.1	7166524	.	G	A	.	.	MAF_INRAE=40.506
NC_035086.1	7166562	.	A	C	.	.	MAF_USDA=2.941
NC_035086.1	7166608	.	G	A	.	.	MAF_INRAE=1.667;MAF_USDA=12.5
NC_035086.1	7166630	.	A	G	.	.	MAF_USDA=3.529
NC_035086.1	7166652	.	G	A	.	.	MAF_INRAE=15.823;MAF_USDA=3.529
NC_035086.1	7166653	.	G	C	.	.	MAF_INRAE=31.013;MAF_USDA=8.824
NC_035086.1	7166705	.	C	A	.	.	MAF_USDA=1.639
NC_035086.1	7166707	.	A	C	.	.	MAF_USDA=8.197
NC_035086.1	7166716	.	T	C	.	.	MAF_INRAE=40.506
NC_035086.1	7166749	.	T	A	.	.	MAF_INRAE=40.506
NC_035086.1	7166755	.	T	G	.	.	MAF_INRAE=40.506
NC_035086.1	7166765	.	C	T	.	.	MAF_INRAE=13.333;MAF_USDA=4.706
NC_035086.1	7166797	.	G	A	.	.	MAF_USDA=3.333
NC_035086.1	7166820	.	A	G	.	.	MAF_INRAE=41.772;MAF_USDA=17.262
NC_035086.1	7166850	.	C	G	.	.	MAF_USDA=1.639
NC_035086.1	7166899	.	A	G	.	.	MAF_INRAE=1.667;MAF_USDA=12.5
NC_035086.1	7166907	.	C	A	.	.	MAF_USDA=1.639
NC_035086.1	7166912	.	C	T	.	.	MAF_INRAE=39.241;MAF_USDA=34.118
NC_035086.1	7166924	.	C	T	.	.	MAF_INRAE=20.253;MAF_USDA=8.235
NC_035086.1	7166974	.	G	A	.	.	MAF_INRAE=5.263
NC_035086.1	7166993	.	C	A	.	.	MAF_INRAE=41.139
NC_035086.1	7167054	.	G	A	.	.	MAF_INRAE=17.089
NC_035086.1	7167105	.	T	A	.	.	MAF_INRAE=1.667;MAF_USDA=12.5
NC_035086.1	7167162	.	T	A	.	.	MAF_INRAE=16.456
NC_035086.1	7167187	.	C	A	.	.	MAF_USDA=2.459
NC_035086.1	7167222	.	G	T	.	.	MAF_USDA=1.639
NC_035086.1	7167281	.	T	A	.	.	MAF_USDA=22.619
NC_035086.1	7167292	.	T	A	.	.	MAF_INRAE=47.368;MAF_USDA=43.75
NC_035086.1	7167431	.	C	A	.	.	MAF_USDA=6.548
NC_035086.1	7167460	.	A	G	.	.	MAF_INRAE=45.0
NC_035086.1	7167476	.	T	G	.	.	MAF_INRAE=45.0
NC_035086.1	7168197	.	T	C	.	.	MAF_USDA=8.235
NC_035086.1	7168201	.	T	G	.	.	MAF_USDA=18.75
NC_035086.1	7168209	.	TAAAAA	TAAAAG	.	.	MAF_USDA=14.583
NC_035086.1	7168219	.	T	A	.	.	MAF_USDA=4.118
NC_035086.1	7168238	.	C	T	.	.	MAF_USDA=18.75
NC_035086.1	7168264	.	T	A	.	.	MAF_INRAE=23.333;MAF_USDA=7.647
NC_035086.1	7168317	.	T	C	.	.	MAF_INRAE=41.139;MAF_USDA=16.471
NC_035086.1	7168332	.	T	G	.	.	MAF_INRAE=42.405
NC_035086.1	7168340	.	A	T	.	.	MAF_INRAE=16.456;MAF_USDA=3.529
NC_035086.1	7168364	.	G	T	.	.	MAF_USDA=1.639
NC_035086.1	7168368	.	T	G	.	.	MAF_INRAE=41.139;MAF_USDA=17.059
NC_035086.1	7168392	.	T	G	.	.	MAF_INRAE=17.089
NC_035086.1	7168469	.	T	C	.	.	MAF_USDA=7.059
NC_035086.1	7168473	.	A	C	.	.	MAF_INRAE=38.608;MAF_USDA=15.294
NC_035086.1	7168497	.	A	T	.	.	MAF_USDA=1.765
NC_035086.1	7168654	.	T	G	.	.	MAF_INRAE=5.263
NC_035086.1	7168727	.	G	C	.	.	MAF_INRAE=43.671;MAF_USDA=38.824
NC_035086.1	7168732	.	G	A	.	.	MAF_USDA=4.167
NC_035086.1	7168775	.	T	A	.	.	MAF_USDA=4.167
NC_035086.1	7168832	.	A	C	.	.	MAF_INRAE=10.0;MAF_USDA=8.333
NC_035086.1	7168835	.	A	T	.	.	MAF_INRAE=21.053;MAF_USDA=9.016
NC_035086.1	7168843	.	G	A	.	.	MAF_INRAE=10.0;MAF_USDA=8.333
NC_035086.1	7168846	.	A	T	.	.	MAF_INRAE=20.886;MAF_USDA=7.647
NC_035086.1	7168868	.	G	A	.	.	MAF_INRAE=5.263
NC_035086.1	7168988	.	T	G	.	.	MAF_USDA=1.639
NC_035086.1	7168995	.	A	C	.	.	MAF_USDA=4.918
NC_035086.1	7169003	.	G	T	.	.	MAF_INRAE=39.241;MAF_USDA=22.941
NC_035086.1	7169004	.	G	A	.	.	MAF_USDA=8.197
NC_035086.1	7169051	.	C	A	.	.	MAF_USDA=2.459
NC_035086.1	7169084	.	G	T	.	.	MAF_INRAE=38.608;MAF_USDA=17.059
NC_035086.1	7169123	.	C	A	.	.	MAF_INRAE=10.0;MAF_USDA=8.333
NC_035086.1	7169222	.	A	C	.	.	MAF_INRAE=31.013;MAF_USDA=8.235
NC_035086.1	7169266	.	G	A	.	.	MAF_INRAE=3.333;MAF_USDA=2.353
NC_035086.1	7169281	.	T	C	.	.	MAF_INRAE=31.013;MAF_USDA=7.647
NC_035086.1	7169313	.	T	G	.	.	MAF_INRAE=31.579;MAF_USDA=14.583
NC_035086.1	7169314	.	G	T	.	.	MAF_INRAE=23.418
NC_035086.1	7169341	.	T	C	.	.	MAF_INRAE=23.418;MAF_USDA=9.412
NC_035086.1	7169351	.	G	A	.	.	MAF_USDA=2.459
NC_035086.1	7169356	.	C	A	.	.	MAF_USDA=3.279
NC_035086.1	7169383	.	C	T	.	.	MAF_USDA=9.412
NC_035086.1	7169389	.	C	T	.	.	MAF_USDA=8.235
NC_035086.1	7169403	.	G	A	.	.	MAF_USDA=1.639
NC_035086.1	7169420	.	G	T	.	.	MAF_INRAE=39.873;MAF_USDA=14.706
NC_035086.1	7169442	.	G	A	.	.	MAF_USDA=4.918
NC_035086.1	7169520	.	A	T	.	.	MAF_INRAE=20.886;MAF_USDA=12.353
NC_035086.1	7169579	.	A	G	.	.	MAF_USDA=4.098
NC_035086.1	7169631	.	C	T	.	.	MAF_USDA=2.941
NC_035086.1	7169705	.	A	G	.	.	MAF_USDA=14.706
NC_035086.1	7169731	.	G	A	.	.	MAF_USDA=14.706
NC_035086.1	7169732	.	T	A	.	.	MAF_USDA=18.235
NC_035086.1	7169740	.	T	A	.	.	MAF_USDA=8.235
NC_035086.1	7169757	.	C	T	.	.	MAF_INRAE=15.823;MAF_USDA=15.294
NC_035086.1	7169768	.	A	G	.	.	MAF_INRAE=5.263;MAF_USDA=2.459
NC_035086.1	7169783	.	A	T	.	.	MAF_INRAE=24.684;MAF_USDA=15.294
NC_035086.1	7169787	.	G	T	.	.	MAF_INRAE=24.684;MAF_USDA=26.471
NC_035086.1	7169797	.	T	C	.	.	MAF_INRAE=23.418
NC_035086.1	7169801	.	A	T	.	.	MAF_INRAE=24.167;MAF_USDA=9.412
NC_035086.1	7169809	.	C	G	.	.	MAF_INRAE=31.013;MAF_USDA=8.235
NC_035086.1	7169817	.	A	C	.	.	MAF_USDA=3.279
NC_035086.1	7169957	.	T	C	.	.	MAF_USDA=3.529
NC_035086.1	7169958	.	A	G	.	.	MAF_INRAE=5.263;MAF_USDA=15.294
NC_035086.1	7169981	.	G	T	.	.	MAF_USDA=2.083
NC_035086.1	7170003	.	T	A	.	.	MAF_INRAE=13.333;MAF_USDA=5.294
NC_035086.1	7170004	.	A	G	.	.	MAF_USDA=8.235
NC_035086.1	7170042	.	G	A	.	.	MAF_USDA=4.098
NC_035086.1	7170049	.	T	C	.	.	MAF_INRAE=10.0;MAF_USDA=8.333
NC_035086.1	7170055	.	G	T	.	.	MAF_INRAE=24.684;MAF_USDA=10.0
NC_035086.1	7170150	.	T	G	.	.	MAF_USDA=3.333
NC_035086.1	7170152	.	A	C	.	.	MAF_USDA=8.333
NC_035086.1	7170224	.	G	A	.	.	MAF_USDA=2.083
NC_035086.1	7170260	.	G	T	.	.	MAF_USDA=1.667
NC_035086.1	7170285	.	T	A	.	.	MAF_USDA=1.786
NC_035086.1	7170352	.	A	G	.	.	MAF_USDA=1.667
NC_035086.1	7170375	.	G	T	.	.	MAF_INRAE=24.684;MAF_USDA=9.524
NC_035086.1	7170446	.	C	T	.	.	MAF_USDA=13.69
NC_035086.1	7170485	.	G	T	.	.	MAF_INRAE=32.278;MAF_USDA=38.69
NC_035086.1	7170513	.	T	C	.	.	MAF_USDA=2.083
NC_035086.1	7170517	.	T	G	.	.	MAF_USDA=2.459
NC_035086.1	7170522	.	A	T	.	.	MAF_USDA=2.083
NC_035086.1	7170524	.	C	T	.	.	MAF_USDA=2.083
NC_035086.1	7170551	.	G	T	.	.	MAF_USDA=2.083
NC_035086.1	7170554	.	A	T	.	.	MAF_USDA=2.083
NC_035086.1	7170718	.	C	T	.	.	MAF_INRAE=33.544;MAF_USDA=29.412
NC_035086.1	7170782	.	G	T	.	.	MAF_USDA=2.459
NC_035086.1	7170882	.	G	T	.	.	MAF_INRAE=20.886
NC_035086.1	7170982	.	G	A	.	.	MAF_INRAE=15.823
NC_035086.1	7171009	.	G	T	.	.	MAF_INRAE=32.911;MAF_USDA=34.426
NC_035086.1	7171034	.	A	G	.	.	MAF_USDA=18.033
NC_035086.1	7171042	.	A	C	.	.	MAF_USDA=14.754
NC_035086.1	7171132	.	G	A	.	.	MAF_USDA=12.941
NC_035086.1	7171139	.	A	G	.	.	MAF_USDA=1.639
NC_035086.1	7171140	.	C	G	.	.	MAF_USDA=8.333
NC_035086.1	7171212	.	G	A	.	.	MAF_INRAE=3.333;MAF_USDA=2.353
NC_035086.1	7171213	.	A	G	.	.	MAF_INRAE=34.177;MAF_USDA=29.412
NC_035086.1	7171248	.	G	T	.	.	MAF_USDA=1.639
NC_035086.1	7171274	.	C	A	.	.	MAF_USDA=3.279
NC_035086.1	7171462	.	G	A	.	.	MAF_USDA=3.279
NC_035086.1	7171500	.	A	T	.	.	MAF_USDA=6.471
NC_035086.1	7171542	.	A	G	.	.	MAF_USDA=2.459
NC_035086.1	7171559	.	G	T	.	.	MAF_USDA=1.639
NC_035086.1	7171572	.	G	A	.	.	MAF_INRAE=30.38;MAF_USDA=8.235
NC_035086.1	7171579	.	C	A	.	.	MAF_INRAE=5.263
NC_035086.1	7171677	.	C	A	.	.	MAF_USDA=2.941
NC_035086.1	7171686	.	G	A	.	.	MAF_USDA=8.333
NC_035086.1	7171729	.	A	G	.	.	MAF_INRAE=25.316;MAF_USDA=17.647
NC_035086.1	7171737	.	C	T	.	.	MAF_USDA=7.377
NC_035086.1	7171773	.	C	T	.	.	MAF_USDA=1.667
NC_035086.1	7171802	.	G	T	.	.	MAF_USDA=40.588
NC_035086.1	7171832	.	A	T	.	.	MAF_USDA=1.639
NC_035086.1	7171852	.	G	A	.	.	MAF_INRAE=34.81;MAF_USDA=38.824
NC_035086.1	7171913	.	C	T	.	.	MAF_INRAE=17.722;MAF_USDA=8.824
NC_035086.1	7171941	.	G	A	.	.	MAF_USDA=2.083
NC_035086.1	7171980	.	A	T	.	.	MAF_INRAE=32.911;MAF_USDA=21.765
NC_035086.1	7172030	.	C	T	.	.	MAF_USDA=1.639
NC_035086.1	7172046	.	A	G	.	.	MAF_INRAE=25.316;MAF_USDA=32.353
NC_035086.1	7172060	.	C	T	.	.	MAF_USDA=3.279
NC_035086.1	7172106	.	T	A	.	.	MAF_INRAE=24.684;MAF_USDA=10.588
NC_035086.1	7172160	.	G	T	.	.	MAF_INRAE=5.263;MAF_USDA=6.471
NC_035086.1	7172165	.	G	T	.	.	MAF_INRAE=8.333;MAF_USDA=8.333
NC_035086.1	7172188	.	C	T	.	.	MAF_INRAE=15.19;MAF_USDA=6.471
NC_035086.1	7172244	.	T	A	.	.	MAF_INRAE=5.263;MAF_USDA=4.118
NC_035086.1	7172269	.	G	A	.	.	MAF_INRAE=5.263
NC_035086.1	7172311	.	G	C	.	.	MAF_USDA=13.529
NC_035086.1	7172315	.	G	T	.	.	MAF_INRAE=10.0;MAF_USDA=12.941
NC_035086.1	7172327	.	T	G	.	.	MAF_USDA=1.765
NC_035086.1	7172463	.	G	A	.	.	MAF_INRAE=31.013;MAF_USDA=7.647
NC_035086.1	7172485	.	G	T	.	.	MAF_INRAE=43.671;MAF_USDA=39.412
NC_035086.1	7172544	.	A	C	.	.	MAF_INRAE=25.316;MAF_USDA=28.235
NC_035086.1	7172621	.	T	G	.	.	MAF_USDA=8.333
NC_035086.1	7172626	.	G	A	.	.	MAF_INRAE=5.263;MAF_USDA=4.706
NC_035086.1	7172661	.	C	A	.	.	MAF_USDA=2.083
NC_035086.1	7172682	.	T	C	.	.	MAF_USDA=1.639
NC_035086.1	7172709	.	C	T	.	.	MAF_INRAE=24.684;MAF_USDA=10.0
NC_035086.1	7172739	.	A	C	.	.	MAF_INRAE=24.684;MAF_USDA=9.412
NC_035086.1	7172741	.	G	A	.	.	MAF_INRAE=21.053;MAF_USDA=3.529
NC_035086.1	7172785	.	G	A	.	.	MAF_INRAE=24.684;MAF_USDA=10.0
NC_035086.1	7172801	.	A	C	.	.	MAF_USDA=1.639
NC_035086.1	7172825	.	G	T	.	.	MAF_USDA=6.471
NC_035086.1	7172871	.	T	C	.	.	MAF_USDA=4.918
NC_035086.1	7172877	.	C	T	.	.	MAF_USDA=1.765
NC_035086.1	7172882	.	C	A	.	.	MAF_USDA=2.083
NC_035086.1	7172937	.	G	A	.	.	MAF_INRAE=43.671;MAF_USDA=40.0
NC_035086.1	7172941	.	C	T	.	.	MAF_INRAE=39.167;MAF_USDA=37.059
NC_035086.1	7173177	.	G	A	.	.	MAF_USDA=1.639
NC_035086.1	7173300	.	C	A	.	.	MAF_USDA=2.459
NC_035086.1	7173356	.	A	T	.	.	MAF_USDA=1.639
NC_035086.1	7173364	.	C	T	.	.	MAF_USDA=3.279
NC_035086.1	7173423	.	C	A	.	.	MAF_INRAE=25.949;MAF_USDA=15.882
NC_035086.1	7173579	.	T	C	.	.	MAF_USDA=3.529
NC_035086.1	7173583	.	C	A	.	.	MAF_USDA=3.529
NC_035086.1	7173640	.	G	T	.	.	MAF_USDA=2.459
NC_035086.1	7173664	.	G	A	.	.	MAF_INRAE=22.152;MAF_USDA=11.765
NC_035086.1	7173701	.	C	A	.	.	MAF_USDA=10.588
NC_035086.1	7173721	.	C	A	.	.	MAF_USDA=1.639
NC_035086.1	7173743	.	T	C	.	.	MAF_INRAE=31.013;MAF_USDA=8.235
NC_035086.1	7173789	.	C	A	.	.	MAF_INRAE=15.823;MAF_USDA=3.529
NC_035086.1	7173803	.	C	A	.	.	MAF_INRAE=19.62;MAF_USDA=12.353
NC_035086.1	7173821	.	C	T	.	.	MAF_INRAE=14.557;MAF_USDA=1.639
NC_035086.1	7173822	.	G	A	.	.	MAF_USDA=5.882
NC_035086.1	7173857	.	C	T	.	.	MAF_INRAE=31.013;MAF_USDA=8.235
NC_035086.1	7173874	.	G	A	.	.	MAF_INRAE=3.797;MAF_USDA=8.235
NC_035086.1	7173938	.	G	A	.	.	MAF_USDA=4.706
NC_035086.1	7173978	.	G	T	.	.	MAF_INRAE=31.013;MAF_USDA=8.235
NC_035086.1	7173999	.	C	T	.	.	MAF_INRAE=12.025;MAF_USDA=22.941
NC_035086.1	7174016	.	C	T	.	.	MAF_INRAE=31.013;MAF_USDA=8.824
NC_035086.1	7174025	.	A	T	.	.	MAF_USDA=4.098
NC_035086.1	7174051	.	T	C	.	.	MAF_INRAE=37.342;MAF_USDA=40.0
NC_035086.1	7174083	.	C	T	.	.	MAF_USDA=1.765
NC_035086.1	7174084	.	C	T	.	.	MAF_USDA=1.765
NC_035086.1	7174107	.	G	T	.	.	MAF_INRAE=43.038;MAF_USDA=31.176
NC_035086.1	7174124	.	T	A	.	.	MAF_INRAE=30.38;MAF_USDA=8.235
NC_035086.1	7174138	.	A	C	.	.	MAF_INRAE=15.823;MAF_USDA=20.588
NC_035086.1	7174145	.	C	G	.	.	MAF_INRAE=31.013;MAF_USDA=8.235
NC_035086.1	7174162	.	T	A	.	.	MAF_USDA=4.118
NC_035086.1	7174199	.	G	A	.	.	MAF_USDA=1.639
NC_035086.1	7174204	.	A	C	.	.	MAF_INRAE=31.013;MAF_USDA=8.235
NC_035086.1	7174212	.	G	A	.	.	MAF_USDA=1.639
NC_035086.1	7174235	.	G	T	.	.	MAF_USDA=4.118
NC_035086.1	7174247	.	C	A	.	.	MAF_USDA=6.557
NC_035086.1	7174279	.	T	C	.	.	MAF_INRAE=5.263;MAF_USDA=6.471
NC_035086.1	7174369	.	T	G	.	.	MAF_USDA=3.279
NC_035086.1	7174917	.	G	A	.	.	MAF_USDA=3.279
NC_035086.1	7174922	.	G	C	.	.	MAF_USDA=14.118
NC_035086.1	7174954	.	T	C	.	.	MAF_USDA=2.459
NC_035086.1	7174968	.	G	A	.	.	MAF_USDA=19.412
NC_035086.1	7175008	.	G	T	.	.	MAF_USDA=8.235
NC_035086.1	7175083	.	G	A	.	.	MAF_USDA=7.059
NC_035086.1	7175141	.	C	G	.	.	MAF_INRAE=3.333;MAF_USDA=5.882
NC_035086.1	7175152	.	T	C	.	.	MAF_INRAE=15.823;MAF_USDA=7.059
NC_035086.1	7175206	.	G	A	.	.	MAF_USDA=1.639
NC_035086.1	7175371	.	A	G	.	.	MAF_USDA=6.557
NC_035086.1	7175424	.	C	G	.	.	MAF_INRAE=15.19;MAF_USDA=7.059
NC_035086.1	7175486	.	C	T	.	.	MAF_INRAE=5.263;MAF_USDA=1.639
NC_035086.1	7175491	.	G	A	.	.	MAF_INRAE=19.62;MAF_USDA=31.176
NC_035086.1	7175497	.	G	A	.	.	MAF_INRAE=10.0
NC_035086.1	7175520	.	G	A	.	.	MAF_INRAE=5.263;MAF_USDA=6.471
NC_035086.1	7175524	.	G	A	.	.	MAF_USDA=8.333
NC_035086.1	7175538	.	A	C	.	.	MAF_INRAE=21.519;MAF_USDA=9.412
NC_035086.1	7175543	.	T	G	.	.	MAF_INRAE=2.5;MAF_USDA=2.353
NC_035086.1	7175608	.	T	C	.	.	MAF_USDA=5.294
NC_035086.1	7175618	.	G	A	.	.	MAF_USDA=15.882
NC_035086.1	7175624	.	G	T	.	.	MAF_INRAE=5.263
NC_035086.1	7175631	.	T	G	.	.	MAF_USDA=15.882
NC_035086.1	7175650	.	T	G	.	.	MAF_INRAE=3.333;MAF_USDA=6.471
NC_035086.1	7175788	.	T	G	.	.	MAF_USDA=4.167
NC_035086.1	7175827	.	A	G	.	.	MAF_INRAE=3.333;MAF_USDA=6.471
NC_035086.1	7175848	.	A	T	.	.	MAF_INRAE=3.333;MAF_USDA=6.471
NC_035086.1	7175870	.	T	G	.	.	MAF_INRAE=5.263;MAF_USDA=7.647
NC_035086.1	7175898	.	G	T	.	.	MAF_INRAE=10.526;MAF_USDA=8.824
NC_035086.1	7175899	.	G	T	.	.	MAF_USDA=3.279
NC_035086.1	7175965	.	A	G	.	.	MAF_USDA=4.098
NC_035086.1	7176149	.	T	G	.	.	MAF_USDA=4.118
NC_035086.1	7176150	.	G	C	.	.	MAF_INRAE=10.526;MAF_USDA=14.118
NC_035086.1	7176155	.	A	T	.	.	MAF_INRAE=10.526;MAF_USDA=14.118
NC_035086.1	7176165	.	G	T	.	.	MAF_INRAE=5.263;MAF_USDA=11.176
NC_035086.1	7176168	.	A	G	.	.	MAF_USDA=5.294
NC_035086.1	7176183	.	A	C	.	.	MAF_INRAE=38.608;MAF_USDA=43.529
NC_035086.1	7176195	.	G	A	.	.	MAF_INRAE=5.263;MAF_USDA=7.059
NC_035086.1	7176197	.	T	C	.	.	MAF_INRAE=12.5;MAF_USDA=4.167
NC_035086.1	7176201	.	T	C	.	.	MAF_USDA=1.639
NC_035086.1	7176232	.	G	T	.	.	MAF_INRAE=1.667;MAF_USDA=1.765
NC_035086.1	7176240	.	C	T	.	.	MAF_INRAE=10.526;MAF_USDA=9.412
NC_035086.1	7176241	.	G	A	.	.	MAF_INRAE=26.667;MAF_USDA=12.353
NC_035086.1	7176243	.	G	A	.	.	MAF_USDA=7.059
NC_035086.1	7176251	.	C	A	.	.	MAF_INRAE=10.526;MAF_USDA=29.762
NC_035086.1	7176278	.	G	A	.	.	MAF_USDA=48.305
NC_035086.1	7176298	.	A	T	.	.	MAF_USDA=6.627
NC_035086.1	7176312	.	T	C	.	.	MAF_USDA=7.059
NC_035086.1	7176320	.	G	T	.	.	MAF_USDA=33.333
NC_035086.1	7176321	.	C	T	.	.	MAF_USDA=33.333
NC_035086.1	7176327	.	A	G	.	.	MAF_INRAE=15.823;MAF_USDA=9.412
NC_035086.1	7176334	.	A	T	.	.	MAF_USDA=1.639
NC_035086.1	7176366	.	G	A	.	.	MAF_INRAE=15.823;MAF_USDA=10.588
NC_035086.1	7176396	.	A	G	.	.	MAF_INRAE=10.833
NC_035086.1	7176495	.	G	A	.	.	MAF_INRAE=5.263;MAF_USDA=7.143
NC_035086.1	7176537	.	C	A	.	.	MAF_INRAE=5.263;MAF_USDA=2.5
NC_035086.1	7176541	.	T	G	.	.	MAF_USDA=2.5
NC_035086.1	7176558	.	G	T	.	.	MAF_INRAE=17.089;MAF_USDA=20.238
NC_035086.1	7176567	.	A	T	.	.	MAF_INRAE=17.089;MAF_USDA=20.238
NC_035086.1	7176600	.	T	A	.	.	MAF_USDA=2.459
NC_035086.1	7176697	.	A	G	.	.	MAF_INRAE=17.089;MAF_USDA=17.647
NC_035086.1	7176707	.	A	G	.	.	MAF_INRAE=17.089;MAF_USDA=17.647
NC_035086.1	7176720	.	T	A	.	.	MAF_INRAE=5.263;MAF_USDA=7.647
NC_035086.1	7176763	.	G	T	.	.	MAF_INRAE=29.747;MAF_USDA=21.176
NC_035086.1	7176799	.	T	A	.	.	MAF_INRAE=32.5
NC_035086.1	7176810	.	T	C	.	.	MAF_USDA=13.934
NC_035086.1	7176811	.	T	A	.	.	MAF_USDA=13.934
NC_035086.1	7176812	.	T	A	.	.	MAF_USDA=14.754
NC_035086.1	7176814	.	T	A	.	.	MAF_USDA=3.279
NC_035086.1	7176863	.	C	G	.	.	MAF_INRAE=15.823;MAF_USDA=3.279
NC_035086.1	7176908	.	A	T	.	.	MAF_INRAE=15.823;MAF_USDA=12.5
NC_035086.1	7176925	.	T	C	.	.	MAF_USDA=4.167
NC_035086.1	7176928	.	T	G	.	.	MAF_USDA=16.667
NC_035086.1	7176948	.	C	A	.	.	MAF_USDA=14.583
NC_035086.1	7176992	.	T	G	.	.	MAF_USDA=20.833
NC_035086.1	7177029	.	C	T	.	.	MAF_USDA=25.0
NC_035086.1	7177033	.	C	T	.	.	MAF_USDA=25.0
NC_035086.1	7177067	.	C	A	.	.	MAF_USDA=33.333
NC_035086.1	7177071	.	C	T	.	.	MAF_INRAE=1.667
NC_035086.1	7177084	.	A	T	.	.	MAF_USDA=4.167
NC_035086.1	7177191	.	C	T	.	.	MAF_INRAE=5.263;MAF_USDA=14.583
NC_035086.1	7177224	.	G	T	.	.	MAF_USDA=22.917
NC_035086.1	7177314	.	C	A	.	.	MAF_USDA=1.667
NC_035086.1	7177319	.	T	G	.	.	MAF_USDA=17.857
NC_035086.1	7177427	.	G	A	.	.	MAF_USDA=11.364
NC_035086.1	7177499	.	A	T	.	.	MAF_USDA=19.048
NC_035086.1	7177605	.	A	G	.	.	MAF_USDA=6.522
NC_035086.1	7177671	.	A	G	.	.	MAF_USDA=10.87
NC_035086.1	7177723	.	G	A	.	.	MAF_USDA=13.043
NC_035086.1	7177766	.	C	A	.	.	MAF_USDA=6.034
NC_035086.1	7177845	.	C	G	.	.	MAF_USDA=15.854
NC_035086.1	7177868	.	C	T	.	.	MAF_USDA=2.439
NC_035086.1	7177914	.	C	T	.	.	MAF_USDA=6.78
NC_035086.1	7177931	.	A	G	.	.	MAF_USDA=11.585
NC_035086.1	7177943	.	G	A	.	.	MAF_USDA=3.39
NC_035086.1	7178038	.	G	A	.	.	MAF_USDA=8.333
NC_035086.1	7178071	.	A	C	.	.	MAF_INRAE=16.667;MAF_USDA=13.529
NC_035086.1	7178108	.	C	A	.	.	MAF_INRAE=20.253;MAF_USDA=14.706
NC_035086.1	7178140	.	T	A	.	.	MAF_USDA=14.583
NC_035086.1	7178172	.	T	G	.	.	MAF_USDA=1.639
NC_035086.1	7178173	.	G	C	.	.	MAF_USDA=1.639
NC_035086.1	7178204	.	T	C	.	.	MAF_INRAE=16.456;MAF_USDA=5.294
NC_035086.1	7178237	.	T	G	.	.	MAF_INRAE=8.861;MAF_USDA=17.059
NC_035086.1	7178248	.	C	A	.	.	MAF_INRAE=8.861;MAF_USDA=20.0
NC_035086.1	7178291	.	A	C	.	.	MAF_INRAE=5.063
NC_035086.1	7178292	.	A	C	.	.	MAF_USDA=3.279
NC_035086.1	7178299	.	G	A	.	.	MAF_INRAE=20.253;MAF_USDA=14.118
NC_035086.1	7178305	.	A	T	.	.	MAF_INRAE=15.19;MAF_USDA=2.459
NC_035086.1	7178308	.	A	G	.	.	MAF_INRAE=18.354;MAF_USDA=23.529
NC_035086.1	7178340	.	T	A	.	.	MAF_INRAE=20.0;MAF_USDA=13.529
NC_035086.1	7178356	.	T	C	.	.	MAF_INRAE=19.62;MAF_USDA=13.529
NC_035086.1	7178358	.	C	T	.	.	MAF_INRAE=34.177;MAF_USDA=14.706
NC_035086.1	7178401	.	T	G	.	.	MAF_INRAE=5.263;MAF_USDA=5.882
NC_035086.1	7178435	.	C	T	.	.	MAF_INRAE=15.19;MAF_USDA=6.557
NC_035086.1	7178469	.	A	C	.	.	MAF_USDA=7.059
NC_035086.1	7178508	.	C	T	.	.	MAF_USDA=8.333
NC_035086.1	7178523	.	C	T	.	.	MAF_INRAE=16.667;MAF_USDA=5.294
NC_035086.1	7178548	.	G	C	.	.	MAF_INRAE=20.886;MAF_USDA=13.529
NC_035086.1	7178580	.	T	A	.	.	MAF_INRAE=5.263;MAF_USDA=18.235
NC_035086.1	7178591	.	A	T	.	.	MAF_INRAE=16.667;MAF_USDA=5.294
NC_035086.1	7178609	.	C	T	.	.	MAF_INRAE=36.842
NC_035086.1	7178649	.	A	C	.	.	MAF_INRAE=39.167;MAF_USDA=31.765
NC_035086.1	7178669	.	A	G	.	.	MAF_USDA=2.083
NC_035086.1	7178679	.	T	A	.	.	MAF_USDA=1.639
NC_035086.1	7178695	.	C	T	.	.	MAF_INRAE=3.333;MAF_USDA=4.167
NC_035086.1	7178703	.	A	G	.	.	MAF_INRAE=15.19;MAF_USDA=3.279
NC_035086.1	7178724	.	T	C	.	.	MAF_INRAE=17.089;MAF_USDA=12.5
NC_035086.1	7178774	.	T	G	.	.	MAF_USDA=5.882
NC_035086.1	7178837	.	T	C	.	.	MAF_INRAE=20.886;MAF_USDA=13.529
NC_035086.1	7178904	.	A	G	.	.	MAF_USDA=4.167
NC_035086.1	7178918	.	A	T	.	.	MAF_INRAE=5.263;MAF_USDA=6.471
NC_035086.1	7178923	.	A	G	.	.	MAF_INRAE=20.886;MAF_USDA=6.471
NC_035086.1	7178934	.	A	C	.	.	MAF_INRAE=5.263;MAF_USDA=2.353
NC_035086.1	7178937	.	T	G	.	.	MAF_USDA=4.918
NC_035086.1	7178941	.	A	C	.	.	MAF_INRAE=26.316;MAF_USDA=11.475
NC_035086.1	7178947	.	T	G	.	.	MAF_INRAE=28.333
NC_035086.1	7178978	.	C	T	.	.	MAF_INRAE=22.5;MAF_USDA=10.0
NC_035086.1	7178989	.	G	T	.	.	MAF_INRAE=2.5
NC_035086.1	7179009	.	C	A	.	.	MAF_INRAE=3.333
NC_035086.1	7179011	.	T	G	.	.	MAF_INRAE=30.0;MAF_USDA=4.918
NC_035086.1	7179073	.	A	G	.	.	MAF_INRAE=31.667;MAF_USDA=12.5
NC_035086.1	7179081	.	A	C	.	.	MAF_INRAE=1.667
NC_035086.1	7179099	.	C	T	.	.	MAF_USDA=10.87
NC_035086.1	7179162	.	G	A	.	.	MAF_INRAE=1.667
NC_035086.1	7179182	.	T	G	.	.	MAF_USDA=4.167
NC_035086.1	7179240	.	T	A	.	.	MAF_INRAE=1.667;MAF_USDA=1.765
NC_035086.1	7179241	.	T	A	.	.	MAF_INRAE=1.667;MAF_USDA=1.765
NC_035086.1	7179254	.	G	T	.	.	MAF_USDA=7.377
NC_035086.1	7179265	.	G	T	.	.	MAF_INRAE=3.333;MAF_USDA=3.529
NC_035086.1	7179326	.	A	C	.	.	MAF_INRAE=5.263
NC_035086.1	7179374	.	C	T	.	.	MAF_INRAE=1.667;MAF_USDA=4.167
NC_035086.1	7179380	.	G	A	.	.	MAF_USDA=4.167
NC_035086.1	7179413	.	C	G	.	.	MAF_INRAE=5.263
NC_035086.1	7179422	.	C	T	.	.	MAF_USDA=2.459
NC_035086.1	7179446	.	G	T	.	.	MAF_INRAE=1.667;MAF_USDA=4.167
NC_035086.1	7179545	.	G	A	.	.	MAF_USDA=8.333
NC_035086.1	7179570	.	T	C	.	.	MAF_INRAE=21.053;MAF_USDA=11.765
NC_035086.1	7180032	.	C	A	.	.	MAF_USDA=10.87
NC_035086.1	7180692	.	G	T	.	.	MAF_USDA=14.881
NC_035086.1	7180702	.	G	A	.	.	MAF_USDA=16.667
NC_035086.1	7180713	.	G	A	.	.	MAF_USDA=2.381
NC_035086.1	7180726	.	G	A	.	.	MAF_USDA=5.357
NC_035086.1	7180772	.	C	T	.	.	MAF_USDA=13.529
NC_035086.1	7180804	.	G	T	.	.	MAF_USDA=35.417
NC_035086.1	7180809	.	G	A	.	.	MAF_INRAE=10.526;MAF_USDA=37.5
NC_035086.1	7180812	.	G	T	.	.	MAF_USDA=12.5
NC_035086.1	7180846	.	A	G	.	.	MAF_INRAE=5.263;MAF_USDA=20.588
NC_035086.1	7180913	.	T	C	.	.	MAF_INRAE=25.949;MAF_USDA=49.412
NC_035086.1	7180949	.	G	A	.	.	MAF_USDA=2.459
NC_035086.1	7181024	.	C	T	.	.	MAF_USDA=4.167
NC_035086.1	7181066	.	C	A	.	.	MAF_INRAE=22.152;MAF_USDA=14.706
NC_035086.1	7181067	.	G	A	.	.	MAF_INRAE=46.203;MAF_USDA=40.588
NC_035086.1	7181077	.	T	C	.	.	MAF_INRAE=14.167
NC_035086.1	7181095	.	G	C	.	.	MAF_INRAE=5.263;MAF_USDA=1.639
NC_035086.1	7181097	.	T	G	.	.	MAF_INRAE=15.0
NC_035086.1	7181105	.	G	A	.	.	MAF_USDA=3.279
NC_035086.1	7181113	.	G	T	.	.	MAF_INRAE=17.722;MAF_USDA=6.25
NC_035086.1	7181307	.	C	T	.	.	MAF_INRAE=24.051;MAF_USDA=29.412
NC_035086.1	7181337	.	G	T	.	.	MAF_INRAE=47.468;MAF_USDA=35.882
NC_035086.1	7181372	.	A	T	.	.	MAF_INRAE=12.5;MAF_USDA=10.588
NC_035086.1	7181385	.	T	C	.	.	MAF_INRAE=22.152;MAF_USDA=14.118
NC_035086.1	7181391	.	C	T	.	.	MAF_INRAE=5.263;MAF_USDA=1.639
NC_035086.1	7181460	.	C	T	.	.	MAF_INRAE=10.0
NC_035086.1	7181479	.	G	C	.	.	MAF_INRAE=5.263;MAF_USDA=5.882
NC_035086.1	7181494	.	T	C	.	.	MAF_INRAE=47.468;MAF_USDA=37.059
NC_035086.1	7181501	.	G	A	.	.	MAF_USDA=6.471
NC_035086.1	7181532	.	G	A	.	.	MAF_INRAE=5.263;MAF_USDA=17.059
NC_035086.1	7181618	.	A	T	.	.	MAF_INRAE=25.316;MAF_USDA=49.412
NC_035086.1	7181621	.	T	G	.	.	MAF_INRAE=10.127;MAF_USDA=14.706
NC_035086.1	7181643	.	G	A	.	.	MAF_INRAE=22.152;MAF_USDA=15.294
NC_035086.1	7181663	.	T	G	.	.	MAF_INRAE=17.5;MAF_USDA=17.647
NC_035086.1	7181688	.	C	G	.	.	MAF_USDA=8.333
NC_035086.1	7181702	.	C	T	.	.	MAF_INRAE=17.722;MAF_USDA=6.25
NC_035086.1	7181710	.	C	T	.	.	MAF_INRAE=12.025;MAF_USDA=14.706
NC_035086.1	7181744	.	G	T	.	.	MAF_USDA=4.098
NC_035086.1	7181777	.	G	A	.	.	MAF_USDA=2.083
NC_035086.1	7181807	.	A	C	.	.	MAF_INRAE=49.167
NC_035086.1	7181829	.	G	T	.	.	MAF_INRAE=25.316;MAF_USDA=48.824
NC_035086.1	7181862	.	C	A	.	.	MAF_USDA=4.167
NC_035086.1	7181955	.	A	G	.	.	MAF_INRAE=17.5;MAF_USDA=5.882
NC_035086.1	7181970	.	G	T	.	.	MAF_INRAE=22.152;MAF_USDA=14.286
NC_035086.1	7182037	.	C	A	.	.	MAF_INRAE=5.263;MAF_USDA=12.353
NC_035086.1	7182078	.	A	G	.	.	MAF_INRAE=15.823;MAF_USDA=6.471
NC_035086.1	7182088	.	C	T	.	.	MAF_USDA=6.471
NC_035086.1	7182091	.	C	T	.	.	MAF_INRAE=46.203;MAF_USDA=47.647
NC_035086.1	7182196	.	G	A	.	.	MAF_USDA=9.836
NC_035086.1	7182207	.	C	T	.	.	MAF_USDA=3.279
NC_035086.1	7182246	.	T	G	.	.	MAF_INRAE=10.759;MAF_USDA=20.588
NC_035086.1	7182256	.	G	C	.	.	MAF_USDA=3.279
NC_035086.1	7182261	.	G	T	.	.	MAF_INRAE=2.5;MAF_USDA=2.353
NC_035086.1	7182265	.	G	T	.	.	MAF_INRAE=47.468;MAF_USDA=34.706
NC_035086.1	7182302	.	G	T	.	.	MAF_INRAE=47.468;MAF_USDA=35.882
NC_035086.1	7182350	.	G	T	.	.	MAF_USDA=5.294
NC_035086.1	7182382	.	C	T	.	.	MAF_INRAE=16.667;MAF_USDA=15.882
NC_035086.1	7182585	.	A	C	.	.	MAF_INRAE=15.19;MAF_USDA=1.639
NC_035086.1	7182618	.	G	A	.	.	MAF_USDA=2.459
NC_035086.1	7182650	.	A	C	.	.	MAF_INRAE=33.544;MAF_USDA=6.471
NC_035086.1	7182669	.	G	A	.	.	MAF_USDA=2.459
NC_035086.1	7182675	.	C	T	.	.	MAF_USDA=2.459
NC_035086.1	7182697	.	G	A	.	.	MAF_USDA=8.333
NC_035086.1	7182704	.	G	A	.	.	MAF_INRAE=32.911;MAF_USDA=11.765
NC_035086.1	7182732	.	G	C	.	.	MAF_INRAE=48.101;MAF_USDA=34.706
NC_035086.1	7182747	.	G	A	.	.	MAF_USDA=3.279
NC_035086.1	7182749	.	G	A	.	.	MAF_USDA=5.294
NC_035086.1	7182873	.	T	C	.	.	MAF_INRAE=5.0
NC_035086.1	7182876	.	G	A	.	.	MAF_INRAE=5.0
NC_035086.1	7182984	.	C	A	.	.	MAF_USDA=2.5
NC_035086.1	7183065	.	G	T	.	.	MAF_USDA=5.738
NC_035086.1	7183113	.	T	C	.	.	MAF_INRAE=21.667;MAF_USDA=2.976
NC_035086.1	7183116	.	A	T	.	.	MAF_INRAE=23.333;MAF_USDA=14.286
NC_035086.1	7183151	.	T	C	.	.	MAF_USDA=21.176
NC_035086.1	7183245	.	C	T	.	.	MAF_USDA=3.279
NC_035086.1	7183319	.	G	A	.	.	MAF_USDA=9.412
NC_035086.1	7183331	.	A	C	.	.	MAF_USDA=2.083
NC_035086.1	7183332	.	C	T	.	.	MAF_USDA=3.333
NC_035086.1	7183363	.	A	G	.	.	MAF_USDA=5.738
NC_035086.1	7183382	.	G	A	.	.	MAF_USDA=3.279
NC_035086.1	7183401	.	A	T	.	.	MAF_INRAE=39.167;MAF_USDA=40.588
NC_035086.1	7183427	.	T	G	.	.	MAF_INRAE=20.833;MAF_USDA=6.471
NC_035086.1	7183467	.	A	G	.	.	MAF_USDA=1.639
NC_035086.1	7183479	.	G	C	.	.	MAF_INRAE=33.333;MAF_USDA=12.353
NC_035086.1	7183538	.	C	G	.	.	MAF_USDA=3.279
NC_035086.1	7183541	.	G	T	.	.	MAF_INRAE=15.0;MAF_USDA=12.5
NC_035086.1	7183577	.	C	T	.	.	MAF_INRAE=43.333;MAF_USDA=45.294
NC_035086.1	7183663	.	T	A	.	.	MAF_USDA=2.353
NC_035086.1	7183672	.	A	T	.	.	MAF_USDA=3.279
NC_035086.1	7183704	.	A	T	.	.	MAF_USDA=3.279
NC_035086.1	7183758	.	G	A	.	.	MAF_USDA=4.918
NC_035086.1	7183784	.	A	T	.	.	MAF_USDA=3.279
NC_035086.1	7183798	.	G	A	.	.	MAF_INRAE=23.333;MAF_USDA=14.118
NC_035086.1	7183854	.	G	T	.	.	MAF_INRAE=23.333
NC_035086.1	7183875	.	C	A	.	.	MAF_INRAE=19.167;MAF_USDA=18.824
NC_035086.1	7183897	.	T	G	.	.	MAF_INRAE=19.167;MAF_USDA=5.294
NC_035086.1	7183934	.	T	A	.	.	MAF_USDA=3.279
NC_035086.1	7183946	.	T	C	.	.	MAF_INRAE=20.0;MAF_USDA=30.588
NC_035086.1	7183957	.	G	T	.	.	MAF_USDA=5.294
NC_035086.1	7183958	.	T	A	.	.	MAF_USDA=2.459
NC_035086.1	7183980	.	A	T	.	.	MAF_INRAE=22.5;MAF_USDA=15.882
NC_035086.1	7184000	.	C	G	.	.	MAF_INRAE=22.5;MAF_USDA=13.529
NC_035086.1	7184007	.	A	C	.	.	MAF_USDA=1.639
NC_035086.1	7184010	.	T	G	.	.	MAF_INRAE=20.0;MAF_USDA=21.176
NC_035086.1	7184049	.	C	A	.	.	MAF_INRAE=19.167;MAF_USDA=12.5
NC_035086.1	7184066	.	G	C	.	.	MAF_USDA=1.639
NC_035086.1	7184082	.	G	A	.	.	MAF_USDA=1.639
NC_035086.1	7184131	.	T	G	.	.	MAF_USDA=9.091
NC_035086.1	7184135	.	A	T	.	.	MAF_USDA=15.217
NC_035086.1	7184139	.	A	G	.	.	MAF_USDA=21.176
NC_035086.1	7184250	.	C	T	.	.	MAF_INRAE=40.833;MAF_USDA=45.238
NC_035086.1	7184260	.	C	A	.	.	MAF_USDA=3.333
NC_035086.1	7184275	.	T	G	.	.	MAF_INRAE=40.833;MAF_USDA=41.667
NC_035086.1	7184330	.	C	A	.	.	MAF_INRAE=20.0;MAF_USDA=29.412
NC_035086.1	7184351	.	C	A	.	.	MAF_INRAE=42.5;MAF_USDA=43.75
NC_035086.1	7184365	.	T	C	.	.	MAF_USDA=4.167
NC_035086.1	7184378	.	G	T	.	.	MAF_USDA=5.882
NC_035086.1	7184427	.	G	A	.	.	MAF_USDA=3.279
NC_035086.1	7184451	.	T	A	.	.	MAF_INRAE=14.167
NC_035086.1	7184483	.	T	A	.	.	MAF_USDA=28.261
NC_035086.1	7184513	.	G	A	.	.	MAF_USDA=43.478
NC_035086.1	7184582	.	C	A	.	.	MAF_USDA=4.167
NC_035086.1	7184594	.	C	T	.	.	MAF_USDA=2.459
NC_035086.1	7184596	.	A	G	.	.	MAF_USDA=3.279
NC_035086.1	7184638	.	A	T	.	.	MAF_INRAE=43.333;MAF_USDA=44.706
NC_035086.1	7184642	.	C	T	.	.	MAF_INRAE=23.333;MAF_USDA=14.118
NC_035086.1	7184695	.	A	G	.	.	MAF_USDA=4.167
NC_035086.1	7184696	.	G	A	.	.	MAF_USDA=4.167
NC_035086.1	7184706	.	C	T	.	.	MAF_USDA=2.459
NC_035086.1	7184932	.	C	T	.	.	MAF_USDA=3.279
NC_035086.1	7184942	.	G	A	.	.	MAF_INRAE=23.333;MAF_USDA=15.882
NC_035086.1	7185024	.	C	T	.	.	MAF_INRAE=3.333;MAF_USDA=1.765
NC_035086.1	7185050	.	C	T	.	.	MAF_USDA=3.279
NC_035086.1	7185063	.	T	C	.	.	MAF_USDA=6.471
NC_035086.1	7185149	.	C	G	.	.	MAF_INRAE=23.333;MAF_USDA=15.294
NC_035086.1	7185174	.	G	A	.	.	MAF_INRAE=43.333;MAF_USDA=35.882
NC_035086.1	7185191	.	C	A	.	.	MAF_INRAE=2.5;MAF_USDA=1.765
NC_035086.1	7185204	.	C	T	.	.	MAF_INRAE=20.833;MAF_USDA=12.5
NC_035086.1	7185221	.	T	G	.	.	MAF_USDA=11.905
NC_035086.1	7185352	.	A	C	.	.	MAF_USDA=7.143
NC_035086.1	7185363	.	G	A	.	.	MAF_USDA=8.929
NC_035086.1	7185439	.	G	A	.	.	MAF_USDA=8.929
NC_035086.1	7185517	.	A	T	.	.	MAF_INRAE=42.5;MAF_USDA=34.524
NC_035086.1	7185538	.	C	T	.	.	MAF_USDA=1.667
NC_035086.1	7185548	.	C	T	.	.	MAF_INRAE=22.5;MAF_USDA=5.952
NC_035086.1	7185576	.	G	A	.	.	MAF_INRAE=18.333;MAF_USDA=14.706
NC_035086.1	7185592	.	C	T	.	.	MAF_INRAE=23.333;MAF_USDA=14.706
NC_035086.1	7185619	.	G	A	.	.	MAF_INRAE=2.5;MAF_USDA=1.765
NC_035086.1	7185664	.	A	C	.	.	MAF_USDA=2.459
NC_035086.1	7185671	.	G	T	.	.	MAF_USDA=2.459
NC_035086.1	7185711	.	C	T	.	.	MAF_USDA=6.471
NC_035086.1	7185742	.	A	C	.	.	MAF_INRAE=19.167;MAF_USDA=27.647
NC_035086.1	7185799	.	C	T	.	.	MAF_USDA=2.459
NC_035086.1	7185816	.	A	G	.	.	MAF_USDA=6.471
NC_035086.1	7185819	.	A	C	.	.	MAF_INRAE=21.667;MAF_USDA=6.25
NC_035086.1	7185889	.	G	A	.	.	MAF_INRAE=20.0;MAF_USDA=20.0
NC_035086.1	7185904	.	G	T	.	.	MAF_USDA=1.765
NC_035086.1	7185951	.	G	A	.	.	MAF_INRAE=33.333;MAF_USDA=27.647
NC_035086.1	7186011	.	G	A	.	.	MAF_INRAE=35.833;MAF_USDA=41.765
NC_035086.1	7186035	.	T	C	.	.	MAF_USDA=1.639
NC_035086.1	7186192	.	T	C	.	.	MAF_INRAE=40.0;MAF_USDA=45.882
NC_035086.1	7186196	.	C	T	.	.	MAF_USDA=3.279
NC_035086.1	7186217	.	G	T	.	.	MAF_INRAE=40.0;MAF_USDA=47.647
NC_035086.1	7186299	.	A	C	.	.	MAF_USDA=1.765
NC_035086.1	7186327	.	C	G	.	.	MAF_INRAE=25.949;MAF_USDA=19.412
NC_035086.1	7186328	.	A	T	.	.	MAF_INRAE=3.333
NC_035086.1	7186330	.	C	G	.	.	MAF_INRAE=3.333
NC_035086.1	7186336	.	G	A	.	.	MAF_USDA=2.459
NC_035086.1	7186340	.	C	G	.	.	MAF_INRAE=3.333
NC_035086.1	7186352	.	T	A	.	.	MAF_INRAE=6.667
NC_035086.1	7186360	.	A	G	.	.	MAF_INRAE=10.127
NC_035086.1	7186363	.	A	T	.	.	MAF_INRAE=6.667
NC_035086.1	7186365	.	A	T	.	.	MAF_INRAE=5.833
NC_035086.1	7186377	.	G	A	.	.	MAF_INRAE=10.127
NC_035086.1	7186382	.	T	G	.	.	MAF_INRAE=10.127
NC_035086.1	7186425	.	A	T	.	.	MAF_INRAE=47.468;MAF_USDA=20.0
NC_035086.1	7186429	.	G	T	.	.	MAF_INRAE=3.333;MAF_USDA=1.765
NC_035086.1	7186458	.	T	C	.	.	MAF_INRAE=47.468;MAF_USDA=19.412
NC_035086.1	7186488	.	A	G	.	.	MAF_USDA=1.639
NC_035086.1	7186512	.	C	A	.	.	MAF_INRAE=36.842;MAF_USDA=16.471
NC_035086.1	7186531	.	A	G	.	.	MAF_INRAE=18.333;MAF_USDA=5.294
NC_035086.1	7186546	.	G	A	.	.	MAF_USDA=2.083
NC_035086.1	7186557	.	A	T	.	.	MAF_INRAE=15.19;MAF_USDA=24.118
NC_035086.1	7186664	.	G	T	.	.	MAF_INRAE=2.5;MAF_USDA=4.706
NC_035086.1	7186687	.	G	A	.	.	MAF_INRAE=5.263;MAF_USDA=7.377
NC_035086.1	7186723	.	C	T	.	.	MAF_INRAE=41.139;MAF_USDA=41.765
NC_035086.1	7186756	.	G	A	.	.	MAF_INRAE=5.263;MAF_USDA=4.706
NC_035086.1	7186968	.	G	A	.	.	MAF_USDA=2.083
NC_035086.1	7187103	.	A	T	.	.	MAF_USDA=1.765
NC_035086.1	7187106	.	T	G	.	.	MAF_INRAE=5.263
NC_035086.1	7187156	.	C	T	.	.	MAF_INRAE=5.263
NC_035086.1	7187172	.	A	T	.	.	MAF_INRAE=34.81;MAF_USDA=14.706
NC_035086.1	7187226	.	C	T	.	.	MAF_USDA=6.471
NC_035086.1	7187241	.	A	C	.	.	MAF_INRAE=45.57;MAF_USDA=43.529
NC_035086.1	7187263	.	C	A	.	.	MAF_INRAE=10.833
NC_035086.1	7187299	.	T	C	.	.	MAF_INRAE=2.5;MAF_USDA=2.353
NC_035086.1	7187315	.	C	T	.	.	MAF_INRAE=5.263;MAF_USDA=6.471
NC_035086.1	7187383	.	G	T	.	.	MAF_INRAE=5.263
NC_035086.1	7187398	.	G	T	.	.	MAF_USDA=20.0
NC_035086.1	7187478	.	C	T	.	.	MAF_USDA=6.557
NC_035086.1	7187495	.	C	T	.	.	MAF_INRAE=10.0
NC_035086.1	7187563	.	T	C	.	.	MAF_INRAE=17.5;MAF_USDA=5.294
NC_035086.1	7187599	.	T	C	.	.	MAF_INRAE=49.367;MAF_USDA=43.529
NC_035086.1	7187609	.	G	T	.	.	MAF_INRAE=5.263
NC_035086.1	7187631	.	C	T	.	.	MAF_INRAE=17.5;MAF_USDA=5.294
NC_035086.1	7187809	.	T	C	.	.	MAF_USDA=5.294
NC_035086.1	7187820	.	T	G	.	.	MAF_USDA=4.098
NC_035086.1	7187838	.	T	A	.	.	MAF_USDA=2.459
NC_035086.1	7187858	.	C	T	.	.	MAF_INRAE=29.114;MAF_USDA=18.235
NC_035086.1	7187909	.	G	A	.	.	MAF_USDA=19.412
NC_035086.1	7187911	.	G	A	.	.	MAF_USDA=4.098
NC_035086.1	7187912	.	A	T	.	.	MAF_INRAE=17.5;MAF_USDA=5.294
NC_035086.1	7187977	.	G	A	.	.	MAF_INRAE=18.987;MAF_USDA=20.833
NC_035086.1	7187998	.	C	T	.	.	MAF_INRAE=5.263;MAF_USDA=1.639
NC_035086.1	7188038	.	C	A	.	.	MAF_USDA=2.459
NC_035086.1	7188111	.	C	T	.	.	MAF_INRAE=5.263;MAF_USDA=6.471
NC_035086.1	7188141	.	G	T	.	.	MAF_USDA=1.639
NC_035086.1	7188415	.	G	A	.	.	MAF_USDA=35.882
NC_035086.1	7188425	.	T	C	.	.	MAF_INRAE=5.263;MAF_USDA=14.118
NC_035086.1	7188430	.	C	T	.	.	MAF_INRAE=10.0
NC_035086.1	7188444	.	G	T	.	.	MAF_USDA=7.377
NC_035086.1	7188517	.	C	T	.	.	MAF_USDA=2.353
NC_035086.1	7188680	.	G	A	.	.	MAF_USDA=1.765
NC_035086.1	7188691	.	A	T	.	.	MAF_USDA=12.5
NC_035086.1	7188692	.	T	A	.	.	MAF_USDA=12.5
NC_035086.1	7188693	.	G	T	.	.	MAF_USDA=42.941
NC_035086.1	7188723	.	T	C	.	.	MAF_INRAE=5.263;MAF_USDA=6.471
NC_035086.1	7188733	.	A	C	.	.	MAF_USDA=5.294
NC_035086.1	7188932	.	C	A	.	.	MAF_INRAE=2.5
NC_035086.1	7189076	.	C	T	.	.	MAF_USDA=4.098
NC_035086.1	7189151	.	C	A	.	.	MAF_USDA=2.459
NC_035086.1	7189173	.	T	A	.	.	MAF_USDA=1.639
NC_035086.1	7189189	.	C	T	.	.	MAF_USDA=1.639
NC_035086.1	7189251	.	C	A	.	.	MAF_INRAE=3.333;MAF_USDA=4.118
NC_035086.1	7189462	.	G	A	.	.	MAF_INRAE=17.5
NC_035086.1	7189495	.	C	T	.	.	MAF_INRAE=17.5
NC_035086.1	7189655	.	T	C	.	.	MAF_USDA=17.059
NC_035086.1	7190900	.	T	C	.	.	MAF_USDA=1.639
NC_035086.1	7190987	.	G	C	.	.	MAF_USDA=4.098
NC_035086.1	7190988	.	C	T	.	.	MAF_INRAE=34.177;MAF_USDA=37.059
NC_035086.1	7190989	.	G	A	.	.	MAF_USDA=5.882
NC_035086.1	7191138	.	T	A	.	.	MAF_INRAE=5.263;MAF_USDA=4.706
NC_035086.1	7191163	.	C	G	.	.	MAF_USDA=4.762
NC_035086.1	7191459	.	C	T	.	.	MAF_INRAE=15.833;MAF_USDA=5.294
NC_035086.1	7191512	.	C	T	.	.	MAF_USDA=3.529
NC_035086.1	7191535	.	T	C	.	.	MAF_INRAE=47.468;MAF_USDA=43.529
NC_035086.1	7191536	.	G	A	.	.	MAF_USDA=10.0
NC_035086.1	7191591	.	T	G	.	.	MAF_INRAE=33.544;MAF_USDA=25.882
NC_035086.1	7191618	.	T	A	.	.	MAF_INRAE=33.544;MAF_USDA=25.882
NC_035086.1	7191765	.	C	A	.	.	MAF_INRAE=5.263;MAF_USDA=11.765
NC_035086.1	7191769	.	C	T	.	.	MAF_USDA=8.333
NC_035086.1	7191770	.	C	T	.	.	MAF_INRAE=33.544;MAF_USDA=24.118
NC_035086.1	7191805	.	A	C	.	.	MAF_INRAE=17.5;MAF_USDA=11.176
NC_035086.1	7191844	.	C	T	.	.	MAF_INRAE=18.987;MAF_USDA=10.0
NC_035086.1	7191854	.	T	C	.	.	MAF_USDA=3.279
NC_035086.1	7191875	.	C	A	.	.	MAF_USDA=4.918
NC_035086.1	7191890	.	A	G	.	.	MAF_USDA=2.083
NC_035086.1	7191978	.	C	T	.	.	MAF_USDA=8.235
NC_035086.1	7192056	.	C	T	.	.	MAF_INRAE=2.5
NC_035086.1	7192115	.	C	T	.	.	MAF_INRAE=5.263
NC_035086.1	7192116	.	G	A	.	.	MAF_USDA=1.639
NC_035086.1	7192121	.	C	T	.	.	MAF_USDA=2.459
NC_035086.1	7192205	.	C	T	.	.	MAF_USDA=7.377
NC_035086.1	7192209	.	T	C	.	.	MAF_USDA=8.197
NC_035086.1	7192234	.	G	A	.	.	MAF_USDA=6.471
NC_035086.1	7192236	.	A	G	.	.	MAF_INRAE=5.263;MAF_USDA=9.836
NC_035086.1	7192252	.	A	T	.	.	MAF_USDA=7.377
NC_035086.1	7192258	.	A	G	.	.	MAF_USDA=8.197
NC_035086.1	7192266	.	C	G	.	.	MAF_USDA=1.639
NC_035086.1	7192323	.	T	C	.	.	MAF_USDA=2.459
NC_035086.1	7192324	.	C	A	.	.	MAF_USDA=8.824
NC_035086.1	7192330	.	T	G	.	.	MAF_USDA=7.059
NC_035086.1	7192332	.	T	G	.	.	MAF_USDA=6.471
NC_035086.1	7192365	.	T	A	.	.	MAF_USDA=10.714
NC_035086.1	7196106	.	A	G	.	.	MAF_USDA=19.672
NC_035086.1	7196152	.	G	C	.	.	MAF_INRAE=5.263
NC_035086.1	7196180	.	G	C	.	.	MAF_USDA=8.197
NC_035086.1	7196217	.	G	A	.	.	MAF_USDA=1.639
NC_035086.1	7196335	.	G	A	.	.	MAF_INRAE=20.253;MAF_USDA=11.765
NC_035086.1	7196364	.	T	C	.	.	MAF_INRAE=37.342;MAF_USDA=49.412
NC_035086.1	7196392	.	G	T	.	.	MAF_USDA=3.279
NC_035086.1	7196459	.	A	C	.	.	MAF_INRAE=5.263
NC_035086.1	7196515	.	T	C	.	.	MAF_INRAE=15.19;MAF_USDA=38.235
NC_035086.1	7196520	.	T	C	.	.	MAF_USDA=9.412
NC_035086.1	7196539	.	G	A	.	.	MAF_INRAE=15.823;MAF_USDA=8.235
NC_035086.1	7196554	.	G	T	.	.	MAF_USDA=1.639
NC_035086.1	7196700	.	G	C	.	.	MAF_INRAE=15.823;MAF_USDA=11.765
NC_035086.1	7196744	.	T	A	.	.	MAF_USDA=2.083
NC_035086.1	7196780	.	G	A	.	.	MAF_INRAE=18.987;MAF_USDA=2.941
NC_035086.1	7196850	.	C	T	.	.	MAF_INRAE=20.253;MAF_USDA=9.412
NC_035086.1	7196905	.	C	T	.	.	MAF_INRAE=15.823;MAF_USDA=8.235
NC_035086.1	7196924	.	A	C	.	.	MAF_USDA=19.412
NC_035086.1	7196927	.	T	C	.	.	MAF_INRAE=13.333;MAF_USDA=38.824
NC_035086.1	7196942	.	TAC	TAT	.	.	MAF_USDA=31.25
NC_035086.1	7196944	.	C	T	.	.	MAF_INRAE=32.278;MAF_USDA=30.328
NC_035086.1	7197082	.	A	G	.	.	MAF_USDA=4.167
NC_035086.1	7197111	.	A	G	.	.	MAF_USDA=5.882
NC_035086.1	7197159	.	G	T	.	.	MAF_INRAE=2.532;MAF_USDA=3.529
NC_035086.1	7197167	.	C	A	.	.	MAF_INRAE=5.263;MAF_USDA=10.588
NC_035086.1	7197187	.	T	C	.	.	MAF_USDA=5.294
NC_035086.1	7197206	.	G	A	.	.	MAF_USDA=3.279
NC_035086.1	7197263	.	T	G	.	.	MAF_USDA=8.333
NC_035086.1	7197267	.	A	G	.	.	MAF_INRAE=10.0
NC_035086.1	7197268	.	G	A	.	.	MAF_INRAE=2.5
NC_035086.1	7197308	.	T	A	.	.	MAF_USDA=1.639
NC_035086.1	7197309	.	G	T	.	.	MAF_USDA=3.279
NC_035086.1	7197336	.	C	G	.	.	MAF_INRAE=13.333
NC_035086.1	7197376	.	G	C	.	.	MAF_USDA=4.918
NC_035086.1	7197390	.	A	G	.	.	MAF_USDA=5.294
NC_035086.1	7197392	.	C	T	.	.	MAF_USDA=5.882
NC_035086.1	7197394	.	T	A	.	.	MAF_USDA=48.235
NC_035086.1	7197418	.	C	G	.	.	MAF_USDA=4.167
NC_035086.1	7197429	.	G	T	.	.	MAF_INRAE=5.263;MAF_USDA=4.167
NC_035086.1	7197456	.	G	A	.	.	MAF_USDA=5.294
NC_035086.1	7197505	.	G	A	.	.	MAF_INRAE=15.19;MAF_USDA=10.588
NC_035086.1	7197596	.	C	T	.	.	MAF_INRAE=48.101;MAF_USDA=41.765
NC_035086.1	7197721	.	A	G	.	.	MAF_INRAE=14.557;MAF_USDA=1.639
NC_035086.1	7197746	.	A	G	.	.	MAF_INRAE=5.263;MAF_USDA=10.588
NC_035086.1	7197782	.	C	T	.	.	MAF_USDA=1.639
NC_035086.1	7197807	.	T	C	.	.	MAF_INRAE=15.823;MAF_USDA=8.235
NC_035086.1	7197808	.	A	G	.	.	MAF_USDA=6.471
NC_035086.1	7197835	.	T	G	.	.	MAF_USDA=9.412
NC_035086.1	7197860	.	A	C	.	.	MAF_INRAE=15.823;MAF_USDA=11.176
NC_035086.1	7197879	.	T	A	.	.	MAF_USDA=8.333
NC_035086.1	7197908	.	T	G	.	.	MAF_INRAE=17.5;MAF_USDA=5.294
NC_035086.1	7197934	.	T	C	.	.	MAF_INRAE=15.823;MAF_USDA=8.235
NC_035086.1	7197996	.	C	T	.	.	MAF_USDA=3.279
NC_035086.1	7198009	.	C	T	.	.	MAF_INRAE=17.722;MAF_USDA=2.941
NC_035086.1	7198021	.	A	T	.	.	MAF_INRAE=15.789;MAF_USDA=9.412
NC_035086.1	7198080	.	G	A	.	.	MAF_USDA=2.459
NC_035086.1	7198101	.	C	T	.	.	MAF_USDA=9.412
NC_035086.1	7198129	.	A	C	.	.	MAF_INRAE=17.5;MAF_USDA=5.294
NC_035086.1	7198163	.	C	T	.	.	MAF_INRAE=20.886;MAF_USDA=13.529
NC_035086.1	7198191	.	A	T	.	.	MAF_INRAE=36.076;MAF_USDA=47.059
NC_035086.1	7198216	.	T	G	.	.	MAF_INRAE=36.076;MAF_USDA=47.059
NC_035086.1	7198230	.	G	C	.	.	MAF_INRAE=32.278;MAF_USDA=30.588
NC_035086.1	7198286	.	A	C	.	.	MAF_INRAE=47.468;MAF_USDA=37.059
NC_035086.1	7198288	.	A	G	.	.	MAF_INRAE=15.823;MAF_USDA=7.647
NC_035086.1	7198333	.	G	T	.	.	MAF_INRAE=15.19;MAF_USDA=3.529
NC_035086.1	7198368	.	A	C	.	.	MAF_INRAE=5.263
NC_035086.1	7198406	.	A	G	.	.	MAF_USDA=5.357
NC_035086.1	7198478	.	A	G	.	.	MAF_INRAE=17.5;MAF_USDA=5.294
NC_035086.1	7198685	.	T	A	.	.	MAF_USDA=8.333
NC_035086.1	7198686	.	A	G	.	.	MAF_USDA=4.167
NC_035086.1	7198711	.	T	G	.	.	MAF_INRAE=1.667
NC_035086.1	7198734	.	T	C	.	.	MAF_USDA=6.557
NC_035086.1	7198761	.	C	T	.	.	MAF_USDA=1.639
NC_035086.1	7198797	.	G	C	.	.	MAF_INRAE=5.263
NC_035086.1	7198800	.	A	T	.	.	MAF_INRAE=31.013;MAF_USDA=30.0
NC_035086.1	7198833	.	G	A	.	.	MAF_USDA=1.639
NC_035086.1	7198976	.	A	G	.	.	MAF_USDA=4.098
NC_035086.1	7198979	.	G	T	.	.	MAF_USDA=3.279
NC_035086.1	7198985	.	G	A	.	.	MAF_INRAE=14.557;MAF_USDA=3.529
NC_035086.1	7198998	.	T	C	.	.	MAF_INRAE=16.456;MAF_USDA=42.353
NC_035086.1	7199002	.	C	A	.	.	MAF_INRAE=20.833;MAF_USDA=8.824
NC_035086.1	7199016	.	C	T	.	.	MAF_USDA=2.083
NC_035086.1	7199092	.	G	A	.	.	MAF_INRAE=5.263
NC_035086.1	7199128	.	G	T	.	.	MAF_INRAE=32.278;MAF_USDA=31.25
NC_035086.1	7199150	.	G	T	.	.	MAF_INRAE=31.013;MAF_USDA=17.059
NC_035086.1	7199239	.	G	T	.	.	MAF_INRAE=17.5;MAF_USDA=4.118
NC_035086.1	7199282	.	G	T	.	.	MAF_USDA=3.279
NC_035086.1	7199410	.	C	G	.	.	MAF_USDA=8.696
NC_035086.1	7199419	.	A	T	.	.	MAF_INRAE=18.987;MAF_USDA=8.696
NC_035086.1	7199448	.	C	G	.	.	MAF_INRAE=38.608;MAF_USDA=36.957
NC_035086.1	7199449	.	A	T	.	.	MAF_INRAE=42.5;MAF_USDA=36.957
NC_035086.1	7199576	.	C	T	.	.	MAF_INRAE=20.886;MAF_USDA=8.235
NC_035086.1	7199644	.	G	A	.	.	MAF_INRAE=26.316;MAF_USDA=31.928
NC_035086.1	7199650	.	A	G	.	.	MAF_INRAE=26.316;MAF_USDA=42.771
NC_035086.1	7199671	.	C	T	.	.	MAF_USDA=4.348
NC_035086.1	7199740	.	A	G	.	.	MAF_INRAE=26.316;MAF_USDA=43.976
NC_035086.1	7199758	.	A	T	.	.	MAF_INRAE=31.579;MAF_USDA=12.048
NC_035086.1	7199768	.	G	A	.	.	MAF_USDA=2.5
NC_035086.1	7199772	.	G	T	.	.	MAF_INRAE=21.053;MAF_USDA=3.614
NC_035086.1	7199781	.	C	A	.	.	MAF_INRAE=47.368;MAF_USDA=38.824
NC_035086.1	7199783	.	A	T	.	.	MAF_INRAE=2.532;MAF_USDA=4.167
NC_035086.1	7199817	.	G	T	.	.	MAF_INRAE=26.316;MAF_USDA=31.765
NC_035086.1	7199882	.	T	C	.	.	MAF_USDA=1.667
NC_035086.1	7199886	.	T	G	.	.	MAF_USDA=4.167
NC_035086.1	7199895	.	C	T	.	.	MAF_USDA=4.167
NC_035086.1	7199975	.	C	T	.	.	MAF_INRAE=14.557;MAF_USDA=3.529
NC_035086.1	7200017	.	C	A	.	.	MAF_USDA=2.459
NC_035086.1	7200034	.	G	A	.	.	MAF_USDA=2.459
NC_035086.1	7200044	.	G	A	.	.	MAF_INRAE=17.722;MAF_USDA=6.25
NC_035086.1	7200131	.	G	A	.	.	MAF_USDA=1.639
NC_035086.1	7200182	.	A	G	.	.	MAF_INRAE=16.456;MAF_USDA=43.529
NC_035086.1	7200279	.	G	T	.	.	MAF_INRAE=17.5;MAF_USDA=5.294
NC_035086.1	7200308	.	G	A	.	.	MAF_INRAE=16.456;MAF_USDA=42.353
NC_035086.1	7200325	.	A	G	.	.	MAF_USDA=10.0
NC_035086.1	7200378	.	T	G	.	.	MAF_INRAE=18.354;MAF_USDA=12.941
NC_035086.1	7200492	.	G	A	.	.	MAF_USDA=3.279
NC_035086.1	7200620	.	T	A	.	.	MAF_INRAE=16.456;MAF_USDA=22.917
NC_035086.1	7200637	.	C	A	.	.	MAF_USDA=3.279
NC_035086.1	7200671	.	G	T	.	.	MAF_INRAE=32.278;MAF_USDA=29.412
NC_035086.1	7200684	.	G	A	.	.	MAF_INRAE=32.278;MAF_USDA=29.412
NC_035086.1	7200693	.	A	C	.	.	MAF_INRAE=34.167
NC_035086.1	7200700	.	T	C	.	.	MAF_INRAE=5.263;MAF_USDA=5.294
NC_035086.1	7200785	.	A	C	.	.	MAF_USDA=4.098
NC_035086.1	7200820	.	A	T	.	.	MAF_USDA=5.294
NC_035086.1	7200946	.	G	A	.	.	MAF_USDA=1.765
NC_035086.1	7200963	.	G	A	.	.	MAF_USDA=10.0
NC_035086.1	7200978	.	A	T	.	.	MAF_USDA=2.459
NC_035086.1	7200989	.	C	T	.	.	MAF_USDA=1.639
NC_035086.1	7200990	.	G	A	.	.	MAF_USDA=8.333
NC_035086.1	7200992	.	T	C	.	.	MAF_USDA=1.639
NC_035086.1	7201082	.	G	A	.	.	MAF_USDA=2.459
NC_035086.1	7201118	.	C	A	.	.	MAF_INRAE=5.263;MAF_USDA=4.118
NC_035086.1	7201119	.	C	A	.	.	MAF_USDA=3.529
NC_035086.1	7201178	.	A	C	.	.	MAF_USDA=9.412
NC_035086.1	7201303	.	C	T	.	.	MAF_USDA=3.529
NC_035086.1	7201325	.	T	C	.	.	MAF_INRAE=3.333;MAF_USDA=1.765
NC_035086.1	7201339	.	C	T	.	.	MAF_USDA=1.639
NC_035086.1	7201433	.	G	A	.	.	MAF_USDA=10.0
NC_035086.1	7201513	.	G	A	.	.	MAF_USDA=4.706
NC_035086.1	7201604	.	G	A	.	.	MAF_INRAE=15.833;MAF_USDA=12.5
NC_035086.1	7201612	.	C	T	.	.	MAF_USDA=5.882
NC_035086.1	7201623	.	G	T	.	.	MAF_INRAE=31.013;MAF_USDA=11.765
NC_035086.1	7201682	.	T	C	.	.	MAF_INRAE=5.263
NC_035086.1	7201709	.	A	C	.	.	MAF_USDA=4.706
NC_035086.1	7201833	.	G	T	.	.	MAF_USDA=1.639
NC_035086.1	7201847	.	A	G	.	.	MAF_INRAE=16.456;MAF_USDA=8.235
NC_035086.1	7201933	.	T	C	.	.	MAF_USDA=1.639
NC_035086.1	7201942	.	T	C	.	.	MAF_INRAE=14.557;MAF_USDA=2.353
NC_035086.1	7201991	.	G	A	.	.	MAF_INRAE=1.667;MAF_USDA=3.279
NC_035086.1	7202160	.	G	T	.	.	MAF_USDA=16.667
NC_035086.1	7202550	.	T	A	.	.	MAF_USDA=13.529
NC_035086.1	7202597	.	A	T	.	.	MAF_USDA=3.279
NC_035086.1	7202634	.	A	G	.	.	MAF_USDA=10.656
NC_035086.1	7202645	.	T	G	.	.	MAF_USDA=8.197
NC_035086.1	7202648	.	G	A	.	.	MAF_USDA=8.197
NC_035086.1	7202650	.	T	G	.	.	MAF_USDA=9.412
NC_035086.1	7202652	.	G	T	.	.	MAF_INRAE=5.263
NC_035086.1	7202679	.	T	G	.	.	MAF_USDA=10.417
NC_035086.1	7202682	.	G	A	.	.	MAF_USDA=4.098
NC_035086.1	7202684	.	T	G	.	.	MAF_USDA=3.279
NC_035086.1	7202701	.	G	C	.	.	MAF_USDA=20.833
NC_035086.1	7202706	.	T	G	.	.	MAF_USDA=9.412
NC_035086.1	7202735	.	C	G	.	.	MAF_USDA=8.333
NC_035086.1	7202740	.	G	T	.	.	MAF_USDA=6.25
NC_035086.1	7202764	.	C	A	.	.	MAF_USDA=12.353
NC_035086.1	7202772	.	G	A	.	.	MAF_USDA=10.417
NC_035086.1	7202838	.	C	A	.	.	MAF_INRAE=7.5;MAF_USDA=12.5
NC_035086.1	7202840	.	G	T	.	.	MAF_USDA=2.459
NC_035086.1	7202843	.	G	T	.	.	MAF_INRAE=5.0
NC_035086.1	7202846	.	C	A	.	.	MAF_INRAE=4.167
NC_035086.1	7202855	.	T	G	.	.	MAF_INRAE=5.0
NC_035086.1	7202860	.	G	A	.	.	MAF_INRAE=5.0
NC_035086.1	7202866	.	A	G	.	.	MAF_INRAE=17.5;MAF_USDA=12.5
NC_035086.1	7202879	.	G	A	.	.	MAF_INRAE=5.263
NC_035086.1	7202889	.	G	A	.	.	MAF_USDA=6.471
NC_035086.1	7202964	.	A	G	.	.	MAF_INRAE=5.263
NC_035086.1	7203006	.	G	A	.	.	MAF_INRAE=3.333;MAF_USDA=1.765
NC_035086.1	7203043	.	T	G	.	.	MAF_INRAE=5.0;MAF_USDA=4.167
NC_035086.1	7203101	.	T	G	.	.	MAF_INRAE=5.263
NC_035086.1	7203154	.	C	T	.	.	MAF_USDA=4.918
NC_035086.1	7203206	.	C	G	.	.	MAF_INRAE=17.089;MAF_USDA=2.941
NC_035086.1	7203215	.	C	T	.	.	MAF_INRAE=31.646;MAF_USDA=11.176
NC_035086.1	7203220	.	G	A	.	.	MAF_USDA=4.918
NC_035086.1	7203350	.	G	A	.	.	MAF_USDA=1.639
NC_035086.1	7203374	.	A	G	.	.	MAF_INRAE=2.5;MAF_USDA=8.824
NC_035086.1	7203460	.	C	A	.	.	MAF_USDA=4.918
NC_035086.1	7203468	.	C	A	.	.	MAF_INRAE=5.263;MAF_USDA=9.412
NC_035086.1	7203719	.	A	T	.	.	MAF_INRAE=2.5;MAF_USDA=8.824
NC_035086.1	7203800	.	C	A	.	.	MAF_INRAE=38.608;MAF_USDA=18.75
NC_035086.1	7203841	.	C	T	.	.	MAF_USDA=4.918
NC_035086.1	7203907	.	C	T	.	.	MAF_INRAE=6.329;MAF_USDA=14.118
NC_035086.1	7203940	.	T	C	.	.	MAF_USDA=4.706
NC_035086.1	7203955	.	C	T	.	.	MAF_INRAE=2.5;MAF_USDA=14.118
NC_035086.1	7204148	.	C	T	.	.	MAF_INRAE=5.263;MAF_USDA=11.765
NC_035086.1	7204168	.	T	C	.	.	MAF_USDA=1.639
NC_035086.1	7204181	.	C	T	.	.	MAF_INRAE=2.5
NC_035086.1	7204262	.	A	T	.	.	MAF_USDA=10.588
NC_035086.1	7204265	.	G	A	.	.	MAF_USDA=10.588
NC_035086.1	7205120	.	G	A	.	.	MAF_USDA=4.098
NC_035086.1	7205189	.	G	A	.	.	MAF_USDA=1.639
NC_035086.1	7205302	.	G	C	.	.	MAF_INRAE=22.785;MAF_USDA=22.941
NC_035086.1	7205325	.	G	A	.	.	MAF_INRAE=5.263
NC_035086.1	7205367	.	T	C	.	.	MAF_INRAE=44.304;MAF_USDA=46.471
NC_035086.1	7205385	.	G	A	.	.	MAF_INRAE=22.152;MAF_USDA=14.118
NC_035086.1	7205434	.	G	A	.	.	MAF_INRAE=38.608;MAF_USDA=8.824
NC_035086.1	7205465	.	C	T	.	.	MAF_INRAE=5.263;MAF_USDA=5.294
NC_035086.1	7205526	.	T	A	.	.	MAF_INRAE=31.013;MAF_USDA=17.059
NC_035086.1	7205530	.	C	A	.	.	MAF_USDA=4.098
NC_035086.1	7205604	.	T	A	.	.	MAF_INRAE=2.5;MAF_USDA=40.588
NC_035086.1	7205613	.	C	T	.	.	MAF_INRAE=10.0
NC_035086.1	7205641	.	G	T	.	.	MAF_USDA=3.279
NC_035086.1	7205643	.	A	G	.	.	MAF_USDA=1.639
NC_035086.1	7205649	.	A	T	.	.	MAF_INRAE=17.5;MAF_USDA=5.882
NC_035086.1	7205676	.	T	A	.	.	MAF_INRAE=2.5;MAF_USDA=9.412
NC_035086.1	7205704	.	A	G	.	.	MAF_USDA=4.167
NC_035086.1	7205790	.	C	T	.	.	MAF_INRAE=10.0
NC_035086.1	7205794	.	T	C	.	.	MAF_INRAE=5.263
NC_035086.1	7205823	.	T	C	.	.	MAF_INRAE=2.5;MAF_USDA=3.279
NC_035086.1	7205850	.	C	A	.	.	MAF_USDA=4.098
NC_035086.1	7205984	.	A	T	.	.	MAF_USDA=44.706
NC_035086.1	7206012	.	T	C	.	.	MAF_USDA=45.882
NC_035086.1	7206013	.	G	T	.	.	MAF_USDA=5.738
NC_035086.1	7206068	.	C	A	.	.	MAF_USDA=6.25
NC_035086.1	7206136	.	T	G	.	.	MAF_USDA=19.672
NC_035086.1	7206169	.	G	A	.	.	MAF_INRAE=17.089;MAF_USDA=2.459
NC_035086.1	7206202	.	G	T	.	.	MAF_INRAE=17.089;MAF_USDA=2.941
NC_035086.1	7206233	.	T	A	.	.	MAF_INRAE=9.167
NC_035086.1	7206284	.	T	A	.	.	MAF_INRAE=32.911;MAF_USDA=15.294
NC_035086.1	7206285	.	G	T	.	.	MAF_INRAE=43.333
NC_035086.1	7206313	.	G	T	.	.	MAF_INRAE=1.667;MAF_USDA=2.459
NC_035086.1	7206337	.	T	A	.	.	MAF_INRAE=20.886;MAF_USDA=7.647
NC_035086.1	7206348	.	C	A	.	.	MAF_INRAE=32.278;MAF_USDA=17.059
NC_035086.1	7206417	.	T	G	.	.	MAF_INRAE=1.667;MAF_USDA=3.529
NC_035086.1	7206424	.	G	A	.	.	MAF_USDA=3.279
NC_035086.1	7206441	.	G	A	.	.	MAF_INRAE=5.0;MAF_USDA=7.059
NC_035086.1	7206443	.	G	A	.	.	MAF_INRAE=17.722;MAF_USDA=2.941
NC_035086.1	7206503	.	T	A	.	.	MAF_USDA=4.167
NC_035086.1	7206604	.	T	C	.	.	MAF_USDA=5.294
NC_035086.1	7206610	.	G	C	.	.	MAF_INRAE=5.263;MAF_USDA=5.294
NC_035086.1	7206611	.	A	C	.	.	MAF_USDA=5.294
NC_035086.1	7206650	.	G	T	.	.	MAF_USDA=3.279
NC_035086.1	7206660	.	G	A	.	.	MAF_USDA=4.167
NC_035086.1	7206692	.	T	A	.	.	MAF_USDA=1.639
NC_035086.1	7206718	.	C	A	.	.	MAF_USDA=2.459
NC_035086.1	7206720	.	T	A	.	.	MAF_INRAE=1.667
NC_035086.1	7206764	.	T	G	.	.	MAF_USDA=3.279
NC_035086.1	7206766	.	T	G	.	.	MAF_INRAE=44.304;MAF_USDA=42.941
NC_035086.1	7206772	.	A	G	.	.	MAF_INRAE=31.013;MAF_USDA=11.176
NC_035086.1	7206806	.	T	A	.	.	MAF_USDA=1.639
NC_035086.1	7206844	.	T	G	.	.	MAF_INRAE=44.304;MAF_USDA=42.941
NC_035086.1	7206867	.	A	G	.	.	MAF_USDA=5.882
NC_035086.1	7206875	.	T	A	.	.	MAF_INRAE=21.667;MAF_USDA=31.25
NC_035086.1	7206877	.	G	A	.	.	MAF_INRAE=21.667;MAF_USDA=31.25
NC_035086.1	7206898	.	C	A	.	.	MAF_INRAE=9.167
NC_035086.1	7206964	.	A	T	.	.	MAF_USDA=1.639
NC_035086.1	7207039	.	A	C	.	.	MAF_USDA=2.459
NC_035086.1	7207079	.	G	T	.	.	MAF_INRAE=10.0
NC_035086.1	7207132	.	G	C	.	.	MAF_INRAE=7.5;MAF_USDA=47.059
NC_035086.1	7207205	.	T	G	.	.	MAF_INRAE=44.304;MAF_USDA=44.706
NC_035086.1	7207523	.	T	C	.	.	MAF_USDA=40.476
NC_035086.1	7207530	.	A	T	.	.	MAF_USDA=5.085
NC_035086.1	7207546	.	C	T	.	.	MAF_USDA=18.75
NC_035086.1	7207643	.	A	C	.	.	MAF_USDA=4.167
NC_035086.1	7207663	.	A	C	.	.	MAF_INRAE=23.418;MAF_USDA=25.882
NC_035086.1	7207710	.	C	T	.	.	MAF_INRAE=2.5;MAF_USDA=9.412
NC_035086.1	7207715	.	A	T	.	.	MAF_INRAE=23.418;MAF_USDA=25.882
NC_035086.1	7207759	.	T	C	.	.	MAF_INRAE=10.0
NC_035086.1	7207804	.	G	T	.	.	MAF_INRAE=5.263;MAF_USDA=3.279
NC_035086.1	7207828	.	G	A	.	.	MAF_INRAE=6.667;MAF_USDA=46.471
NC_035086.1	7207861	.	A	G	.	.	MAF_INRAE=5.263;MAF_USDA=5.294
NC_035086.1	7207877	.	G	A	.	.	MAF_INRAE=32.278;MAF_USDA=16.471
NC_035086.1	7207918	.	A	G	.	.	MAF_INRAE=32.278;MAF_USDA=17.059
NC_035086.1	7208087	.	A	C	.	.	MAF_INRAE=5.063
NC_035086.1	7208091	.	A	C	.	.	MAF_USDA=3.279
NC_035086.1	7208110	.	C	T	.	.	MAF_USDA=1.639
NC_035086.1	7208121	.	T	G	.	.	MAF_INRAE=17.722;MAF_USDA=3.529
NC_035086.1	7208131	.	A	G	.	.	MAF_INRAE=32.278;MAF_USDA=17.059
NC_035086.1	7208147	.	G	A	.	.	MAF_USDA=1.639
NC_035086.1	7208255	.	A	G	.	.	MAF_INRAE=5.0;MAF_USDA=7.647
NC_035086.1	7208310	.	A	T	.	.	MAF_INRAE=10.0
NC_035086.1	7208319	.	A	C	.	.	MAF_INRAE=5.696;MAF_USDA=42.353
NC_035086.1	7208336	.	G	T	.	.	MAF_USDA=2.459
NC_035086.1	7208367	.	A	T	.	.	MAF_USDA=4.167
NC_035086.1	7208368	.	G	T	.	.	MAF_USDA=4.167
NC_035086.1	7208370	.	C	G	.	.	MAF_USDA=4.167
NC_035086.1	7208371	.	T	G	.	.	MAF_USDA=4.167
NC_035086.1	7208395	.	T	G	.	.	MAF_INRAE=38.608;MAF_USDA=8.824
NC_035086.1	7208420	.	G	A	.	.	MAF_INRAE=5.263
NC_035086.1	7208447	.	A	G	.	.	MAF_USDA=4.918
NC_035086.1	7208594	.	T	A	.	.	MAF_USDA=1.639
NC_035086.1	7208623	.	G	A	.	.	MAF_INRAE=38.608;MAF_USDA=10.0
NC_035086.1	7208653	.	T	G	.	.	MAF_USDA=2.083
NC_035086.1	7208818	.	G	T	.	.	MAF_USDA=32.203
NC_035086.1	7208819	.	G	T	.	.	MAF_USDA=7.229
NC_035086.1	7208903	.	C	A	.	.	MAF_INRAE=2.5;MAF_USDA=2.459
NC_035086.1	7208931	.	C	T	.	.	MAF_INRAE=10.0
NC_035086.1	7208964	.	C	T	.	.	MAF_USDA=4.167
NC_035086.1	7209077	.	T	C	.	.	MAF_USDA=4.098
NC_035086.1	7209183	.	A	G	.	.	MAF_USDA=2.459
NC_035086.1	7209207	.	G	T	.	.	MAF_INRAE=27.215;MAF_USDA=18.235
NC_035086.1	7209243	.	G	T	.	.	MAF_INRAE=22.152;MAF_USDA=27.059
NC_035086.1	7209287	.	T	C	.	.	MAF_INRAE=5.263
NC_035086.1	7209376	.	A	T	.	.	MAF_INRAE=4.167;MAF_USDA=7.647
NC_035086.1	7209399	.	A	C	.	.	MAF_INRAE=5.0;MAF_USDA=7.647
NC_035086.1	7209440	.	G	C	.	.	MAF_INRAE=10.526;MAF_USDA=4.706
NC_035086.1	7209646	.	G	A	.	.	MAF_USDA=7.059
NC_035086.1	7209668	.	T	G	.	.	MAF_USDA=3.279
NC_035086.1	7209693	.	T	G	.	.	MAF_INRAE=5.0;MAF_USDA=6.471
NC_035086.1	7209744	.	A	G	.	.	MAF_INRAE=5.833;MAF_USDA=6.471
NC_035086.1	7209761	.	C	A	.	.	MAF_USDA=8.333
NC_035086.1	7209796	.	G	A	.	.	MAF_INRAE=22.152;MAF_USDA=22.941
NC_035086.1	7209804	.	G	A	.	.	MAF_INRAE=10.526;MAF_USDA=5.294
NC_035086.1	7209869	.	G	T	.	.	MAF_USDA=4.167
NC_035086.1	7209883	.	C	G	.	.	MAF_INRAE=21.519;MAF_USDA=19.412
NC_035086.1	7209910	.	A	T	.	.	MAF_USDA=9.016
NC_035086.1	7209983	.	G	T	.	.	MAF_INRAE=10.526;MAF_USDA=5.294
NC_035086.1	7210000	.	T	A	.	.	MAF_USDA=2.353
NC_035086.1	7210038	.	G	A	.	.	MAF_INRAE=15.789;MAF_USDA=5.294
NC_035086.1	7210096	.	T	A	.	.	MAF_INRAE=10.0
NC_035086.1	7210192	.	G	T	.	.	MAF_INRAE=13.924;MAF_USDA=12.5
NC_035086.1	7210233	.	T	G	.	.	MAF_INRAE=10.526;MAF_USDA=10.0
NC_035086.1	7210336	.	A	G	.	.	MAF_USDA=1.639
NC_035086.1	7210344	.	A	G	.	.	MAF_USDA=5.882
NC_035086.1	7210377	.	C	T	.	.	MAF_USDA=5.294
NC_035086.1	7210446	.	T	C	.	.	MAF_INRAE=17.5;MAF_USDA=8.235
NC_035086.1	7210492	.	C	A	.	.	MAF_INRAE=10.526;MAF_USDA=5.294
NC_035086.1	7210556	.	C	G	.	.	MAF_USDA=4.918
NC_035086.1	7210564	.	C	T	.	.	MAF_USDA=4.167
NC_035086.1	7210565	.	A	G	.	.	MAF_INRAE=13.924;MAF_USDA=2.941
NC_035086.1	7210566	.	G	A	.	.	MAF_INRAE=10.526;MAF_USDA=5.294
NC_035086.1	7210673	.	G	T	.	.	MAF_USDA=4.098
NC_035086.1	7210770	.	T	C	.	.	MAF_USDA=1.639
NC_035086.1	7210791	.	T	C	.	.	MAF_USDA=1.639
NC_035086.1	7210796	.	T	G	.	.	MAF_INRAE=5.0;MAF_USDA=5.882
NC_035086.1	7210801	.	G	A	.	.	MAF_INRAE=17.5;MAF_USDA=12.941
NC_035086.1	7210814	.	C	T	.	.	MAF_INRAE=17.5;MAF_USDA=12.941
NC_035086.1	7210816	.	T	A	.	.	MAF_INRAE=10.0;MAF_USDA=1.639
NC_035086.1	7210833	.	T	C	.	.	MAF_INRAE=5.0;MAF_USDA=5.882
NC_035086.1	7210856	.	A	C	.	.	MAF_INRAE=5.263;MAF_USDA=14.118
NC_035086.1	7210863	.	C	T	.	.	MAF_USDA=4.706
NC_035086.1	7210875	.	T	G	.	.	MAF_INRAE=35.443;MAF_USDA=28.235
NC_035086.1	7210876	.	A	T	.	.	MAF_INRAE=41.667;MAF_USDA=28.824
NC_035086.1	7210898	.	G	T	.	.	MAF_USDA=2.353
NC_035086.1	7210907	.	T	C	.	.	MAF_INRAE=5.263
NC_035086.1	7210919	.	C	T	.	.	MAF_USDA=3.279
NC_035086.1	7211011	.	C	T	.	.	MAF_INRAE=35.443;MAF_USDA=27.647
NC_035086.1	7211017	.	T	A	.	.	MAF_INRAE=35.443;MAF_USDA=28.235
NC_035086.1	7211035	.	A	G	.	.	MAF_INRAE=5.263;MAF_USDA=5.882
NC_035086.1	7211076	.	G	T	.	.	MAF_USDA=27.083
NC_035086.1	7211077	.	C	A	.	.	MAF_USDA=27.083
NC_035086.1	7211079	.	G	T	.	.	MAF_INRAE=40.833;MAF_USDA=27.083
NC_035086.1	7211111	.	A	T	.	.	MAF_INRAE=34.81;MAF_USDA=25.0
NC_035086.1	7211142	.	G	A	.	.	MAF_USDA=4.098
NC_035086.1	7211145	.	C	G	.	.	MAF_USDA=2.353
NC_035086.1	7211147	.	G	A	.	.	MAF_INRAE=14.557;MAF_USDA=1.639
NC_035086.1	7211231	.	G	T	.	.	MAF_USDA=1.639
NC_035086.1	7211248	.	T	G	.	.	MAF_INRAE=34.81;MAF_USDA=30.0
NC_035086.1	7211253	.	T	G	.	.	MAF_INRAE=34.81;MAF_USDA=30.0
NC_035086.1	7211254	.	C	A	.	.	MAF_INRAE=40.833;MAF_USDA=30.0
NC_035086.1	7211293	.	T	C	.	.	MAF_INRAE=22.152;MAF_USDA=19.412
NC_035086.1	7211304	.	A	T	.	.	MAF_INRAE=34.177;MAF_USDA=28.235
NC_035086.1	7211375	.	G	C	.	.	MAF_INRAE=34.81;MAF_USDA=25.0
NC_035086.1	7211447	.	A	G	.	.	MAF_INRAE=15.19;MAF_USDA=2.353
NC_035086.1	7211473	.	C	T	.	.	MAF_USDA=6.557
NC_035086.1	7211483	.	T	A	.	.	MAF_INRAE=5.263;MAF_USDA=4.167
NC_035086.1	7211491	.	A	C	.	.	MAF_INRAE=15.823;MAF_USDA=7.647
NC_035086.1	7211599	.	T	C	.	.	MAF_USDA=7.059
NC_035086.1	7211628	.	A	G	.	.	MAF_INRAE=17.5;MAF_USDA=5.882
NC_035086.1	7211690	.	A	G	.	.	MAF_INRAE=37.975;MAF_USDA=27.647
NC_035086.1	7211725	.	A	G	.	.	MAF_USDA=1.639
NC_035086.1	7211774	.	G	A	.	.	MAF_USDA=5.882
NC_035086.1	7211851	.	C	T	.	.	MAF_USDA=1.765
NC_035086.1	7211954	.	T	C	.	.	MAF_USDA=1.639
NC_035086.1	7212002	.	C	T	.	.	MAF_USDA=5.738
NC_035086.1	7212013	.	G	T	.	.	MAF_USDA=1.639
NC_035086.1	7212094	.	G	T	.	.	MAF_USDA=1.639
NC_035086.1	7212151	.	T	G	.	.	MAF_INRAE=38.608;MAF_USDA=25.294
NC_035086.1	7212161	.	C	T	.	.	MAF_USDA=1.639
NC_035086.1	7212231	.	A	G	.	.	MAF_INRAE=21.053;MAF_USDA=12.353
NC_035086.1	7212263	.	T	A	.	.	MAF_USDA=1.786
NC_035086.1	7212302	.	C	T	.	.	MAF_USDA=33.333
NC_035086.1	7212310	.	C	T	.	.	MAF_USDA=34.746
NC_035086.1	7214358	.	T	C	.	.	MAF_USDA=4.167
NC_035086.1	7214385	.	G	T	.	.	MAF_USDA=4.118
NC_035086.1	7214510	.	C	T	.	.	MAF_USDA=1.765
NC_035086.1	7214546	.	G	T	.	.	MAF_INRAE=22.5
NC_035086.1	7214676	.	A	C	.	.	MAF_USDA=2.353
NC_035086.1	7214702	.	C	T	.	.	MAF_INRAE=24.684;MAF_USDA=19.412
NC_035086.1	7214722	.	C	T	.	.	MAF_USDA=3.529
NC_035086.1	7214805	.	C	A	.	.	MAF_USDA=4.918
NC_035086.1	7214810	.	A	C	.	.	MAF_INRAE=5.263;MAF_USDA=1.639
NC_035086.1	7214818	.	A	C	.	.	MAF_INRAE=3.333
NC_035086.1	7214820	.	A	T	.	.	MAF_INRAE=3.333;MAF_USDA=1.765
NC_035086.1	7214821	.	A	T	.	.	MAF_INRAE=3.333;MAF_USDA=1.765
NC_035086.1	7214822	.	A	T	.	.	MAF_INRAE=3.333;MAF_USDA=1.765
NC_035086.1	7214824	.	A	T	.	.	MAF_INRAE=3.333;MAF_USDA=1.765
NC_035086.1	7214852	.	A	G	.	.	MAF_USDA=2.459
NC_035086.1	7214893	.	A	T	.	.	MAF_USDA=4.918
NC_035086.1	7214999	.	A	C	.	.	MAF_USDA=4.167
NC_035086.1	7215026	.	T	C	.	.	MAF_INRAE=10.526;MAF_USDA=31.765
NC_035086.1	7215065	.	A	C	.	.	MAF_USDA=6.471
NC_035086.1	7215156	.	G	A	.	.	MAF_USDA=4.918
NC_035086.1	7215229	.	A	G	.	.	MAF_INRAE=43.671;MAF_USDA=40.0
NC_035086.1	7215237	.	C	A	.	.	MAF_USDA=1.639
NC_035086.1	7215246	.	C	A	.	.	MAF_INRAE=41.772;MAF_USDA=37.5
NC_035086.1	7215250	.	G	T	.	.	MAF_USDA=35.417
NC_035086.1	7215251	.	T	C	.	.	MAF_USDA=35.417
NC_035086.1	7215275	.	C	T	.	.	MAF_INRAE=49.167
NC_035086.1	7215303	.	G	C	.	.	MAF_INRAE=42.405
NC_035086.1	7215306	.	C	A	.	.	MAF_INRAE=15.789
NC_035086.1	7215308	.	C	T	.	.	MAF_INRAE=47.368
NC_035086.1	7215380	.	C	T	.	.	MAF_USDA=15.06
NC_035086.1	7215382	.	T	C	.	.	MAF_USDA=6.627
NC_035086.1	7215395	.	C	T	.	.	MAF_USDA=36.145
NC_035086.1	7215401	.	T	C	.	.	MAF_USDA=15.663
NC_035086.1	7215402	.	T	A	.	.	MAF_USDA=15.663
NC_035086.1	7215403	.	T	G	.	.	MAF_USDA=15.663
NC_035086.1	7215419	.	G	A	.	.	MAF_INRAE=20.886;MAF_USDA=6.548
NC_035086.1	7215466	.	T	G	.	.	MAF_INRAE=10.526;MAF_USDA=34.706
NC_035086.1	7215511	.	A	C	.	.	MAF_INRAE=5.263;MAF_USDA=4.706
NC_035086.1	7215512	.	T	A	.	.	MAF_USDA=1.639
NC_035086.1	7215547	.	A	T	.	.	MAF_INRAE=2.5;MAF_USDA=2.941
NC_035086.1	7215578	.	A	G	.	.	MAF_INRAE=44.304;MAF_USDA=38.824
NC_035086.1	7215662	.	T	G	.	.	MAF_INRAE=25.316
NC_035086.1	7215703	.	A	C	.	.	MAF_INRAE=44.304
NC_035086.1	7215837	.	C	T	.	.	MAF_INRAE=44.304;MAF_USDA=38.824
NC_035086.1	7215888	.	A	G	.	.	MAF_INRAE=21.053;MAF_USDA=7.647
NC_035086.1	7216285	.	G	A	.	.	MAF_USDA=3.279
NC_035086.1	7216413	.	A	C	.	.	MAF_USDA=1.639
NC_035086.1	7216468	.	ACCAAAGAAGTGAAGTA	ACCAAAGAAGTGAAGTC	.	.	MAF_USDA=41.667
NC_035086.1	7216484	.	A	C	.	.	MAF_INRAE=43.038;MAF_USDA=39.167
NC_035086.1	7216488	.	T	C	.	.	MAF_USDA=1.667
NC_035086.1	7216587	.	G	A	.	.	MAF_INRAE=46.203
NC_035086.1	7216594	.	T	A	.	.	MAF_USDA=10.417
NC_035086.1	7216597	.	T	A	.	.	MAF_USDA=10.417
NC_035086.1	7216598	.	T	A	.	.	MAF_USDA=10.417
NC_035086.1	7216642	.	T	A	.	.	MAF_USDA=1.639
NC_035086.1	7216742	.	G	A	.	.	MAF_INRAE=37.342;MAF_USDA=22.353
NC_035086.1	7216789	.	G	T	.	.	MAF_INRAE=2.5;MAF_USDA=2.083
NC_035086.1	7216859	.	C	T	.	.	MAF_USDA=2.381
NC_035086.1	7216923	.	G	A	.	.	MAF_USDA=1.639
NC_035086.1	7217054	.	C	G	.	.	MAF_USDA=4.167
NC_035086.1	7217138	.	G	A	.	.	MAF_USDA=2.083
NC_035086.1	7217140	.	T	C	.	.	MAF_INRAE=2.5;MAF_USDA=2.083
NC_035086.1	7217142	.	G	A	.	.	MAF_INRAE=2.5;MAF_USDA=2.083
NC_035086.1	7217235	.	C	T	.	.	MAF_USDA=2.353
NC_035086.1	7217243	.	G	A	.	.	MAF_INRAE=2.5;MAF_USDA=2.941
NC_035086.1	7217282	.	A	T	.	.	MAF_USDA=1.639
NC_035086.1	7217295	.	T	A	.	.	MAF_USDA=3.279
NC_035086.1	7217430	.	C	T	.	.	MAF_INRAE=20.886;MAF_USDA=6.471
NC_035086.1	7217498	.	C	T	.	.	MAF_USDA=4.918
NC_035086.1	7217517	.	C	T	.	.	MAF_INRAE=3.333;MAF_USDA=1.765
NC_035086.1	7217564	.	C	A	.	.	MAF_USDA=8.824
NC_035086.1	7217616	.	C	T	.	.	MAF_INRAE=47.5;MAF_USDA=36.471
NC_035086.1	7217664	.	G	A	.	.	MAF_USDA=6.557
NC_035086.1	7217721	.	G	T	.	.	MAF_INRAE=4.167;MAF_USDA=3.529
NC_035086.1	7217723	.	C	T	.	.	MAF_USDA=4.098
NC_035086.1	7217835	.	A	G	.	.	MAF_USDA=6.667
NC_035086.1	7217836	.	A	C	.	.	MAF_USDA=4.762
NC_035086.1	7217837	.	C	A	.	.	MAF_USDA=5.952
NC_035086.1	7217860	.	T	A	.	.	MAF_INRAE=5.263;MAF_USDA=16.667
NC_035086.1	7218092	.	G	T	.	.	MAF_INRAE=2.5;MAF_USDA=2.353
NC_035086.1	7218110	.	C	A	.	.	MAF_USDA=2.459
NC_035086.1	7218118	.	G	T	.	.	MAF_USDA=2.459
NC_035086.1	7218138	.	T	G	.	.	MAF_USDA=2.459
NC_035086.1	7218373	.	C	T	.	.	MAF_INRAE=5.263;MAF_USDA=7.059
NC_035086.1	7218399	.	C	T	.	.	MAF_INRAE=37.975;MAF_USDA=21.765
NC_035086.1	7218418	.	A	T	.	.	MAF_INRAE=2.5;MAF_USDA=2.083
NC_035086.1	7218423	.	C	T	.	.	MAF_USDA=10.241
NC_035086.1	7218505	.	G	C	.	.	MAF_USDA=11.905
NC_035086.1	7218541	.	C	T	.	.	MAF_INRAE=5.263;MAF_USDA=4.762
NC_035086.1	7218564	.	C	T	.	.	MAF_INRAE=37.975;MAF_USDA=23.214
NC_035086.1	7218689	.	G	A	.	.	MAF_INRAE=26.582;MAF_USDA=18.452
NC_035086.1	7218711	.	A	G	.	.	MAF_INRAE=43.671;MAF_USDA=39.881
NC_035086.1	7218737	.	T	C	.	.	MAF_INRAE=2.5;MAF_USDA=3.333
NC_035086.1	7218814	.	C	T	.	.	MAF_INRAE=17.722;MAF_USDA=2.976
NC_035086.1	7218819	.	C	T	.	.	MAF_INRAE=1.667;MAF_USDA=2.976
NC_035086.1	7218824	.	A	G	.	.	MAF_USDA=7.5
NC_035086.1	7218920	.	A	G	.	.	MAF_INRAE=5.263;MAF_USDA=17.857
NC_035086.1	7218924	.	C	T	.	.	MAF_USDA=1.667
NC_035086.1	7218948	.	G	A	.	.	MAF_INRAE=18.333;MAF_USDA=7.143
NC_035086.1	7219026	.	C	T	.	.	MAF_USDA=6.557
NC_035086.1	7219064	.	C	A	.	.	MAF_INRAE=2.632
NC_035086.1	7219218	.	G	C	.	.	MAF_INRAE=2.5
NC_035086.1	7219247	.	A	C	.	.	MAF_USDA=6.471
NC_035086.1	7219274	.	A	C	.	.	MAF_USDA=1.639
NC_035086.1	7219362	.	T	A	.	.	MAF_INRAE=2.5;MAF_USDA=2.976
NC_035086.1	7219377	.	G	A	.	.	MAF_USDA=2.5
NC_035086.1	7219515	.	A	C	.	.	MAF_INRAE=2.5
NC_035086.1	7219563	.	G	T	.	.	MAF_INRAE=2.5;MAF_USDA=3.333
NC_035086.1	7219734	.	T	C	.	.	MAF_INRAE=37.975;MAF_USDA=22.619
NC_035086.1	7219779	.	T	C	.	.	MAF_USDA=2.381
NC_035086.1	7219839	.	A	T	.	.	MAF_INRAE=13.924;MAF_USDA=2.976
NC_035086.1	7219863	.	T	A	.	.	MAF_INRAE=18.354;MAF_USDA=16.071
NC_035086.1	7219864	.	A	T	.	.	MAF_USDA=1.667
NC_035086.1	7219903	.	C	A	.	.	MAF_USDA=10.714
NC_035086.1	7219980	.	C	T	.	.	MAF_INRAE=2.5;MAF_USDA=2.976
NC_035086.1	7220031	.	A	C	.	.	MAF_USDA=2.5
NC_035086.1	7220032	.	C	G	.	.	MAF_INRAE=2.5;MAF_USDA=2.976
NC_035086.1	7220042	.	A	T	.	.	MAF_INRAE=2.5;MAF_USDA=3.012
NC_035086.1	7220198	.	G	T	.	.	MAF_INRAE=5.263;MAF_USDA=7.143
NC_035086.1	7220230	.	A	G	.	.	MAF_INRAE=37.342;MAF_USDA=23.214
NC_035086.1	7220235	.	A	C	.	.	MAF_INRAE=15.789
NC_035086.1	7220315	.	T	A	.	.	MAF_USDA=5.357
NC_035086.1	7220384	.	T	G	.	.	MAF_USDA=2.381
NC_035086.1	7220391	.	C	A	.	.	MAF_USDA=10.714
NC_035086.1	7220566	.	A	G	.	.	MAF_USDA=8.929
NC_035086.1	7220662	.	T	G	.	.	MAF_INRAE=18.354;MAF_USDA=3.012
NC_035086.1	7220710	.	G	A	.	.	MAF_INRAE=2.5;MAF_USDA=2.083
NC_035086.1	7220725	.	T	A	.	.	MAF_USDA=7.143
NC_035086.1	7220750	.	A	G	.	.	MAF_USDA=1.639
NC_035086.1	7220789	.	G	A	.	.	MAF_USDA=1.639
NC_035086.1	7220797	.	T	G	.	.	MAF_USDA=3.279
NC_035086.1	7220849	.	C	A	.	.	MAF_USDA=1.724
NC_035086.1	7220889	.	T	C	.	.	MAF_USDA=14.583
NC_035086.1	7220894	.	G	T	.	.	MAF_INRAE=5.263
NC_035086.1	7221005	.	T	C	.	.	MAF_INRAE=2.5
NC_035086.1	7221008	.	G	T	.	.	MAF_INRAE=17.089;MAF_USDA=27.083
NC_035086.1	7221030	.	A	C	.	.	MAF_USDA=1.786
NC_035086.1	7221058	.	G	A	.	.	MAF_INRAE=18.354;MAF_USDA=16.667
NC_035086.1	7221114	.	C	A	.	.	MAF_USDA=7.059
NC_035086.1	7221119	.	G	A	.	.	MAF_INRAE=2.5
NC_035086.1	7221141	.	T	C	.	.	MAF_USDA=2.381
NC_035086.1	7221246	.	T	G	.	.	MAF_INRAE=5.263;MAF_USDA=22.917
NC_035086.1	7221320	.	G	A	.	.	MAF_USDA=14.583
NC_035086.1	7221347	.	G	A	.	.	MAF_USDA=2.083
NC_035086.1	7221426	.	A	T	.	.	MAF_USDA=10.241
NC_035086.1	7221842	.	A	C	.	.	MAF_USDA=31.25
NC_035086.1	7221871	.	C	T	.	.	MAF_USDA=31.25
NC_035086.1	7222014	.	A	C	.	.	MAF_USDA=16.667
NC_035086.1	7222020	.	T	G	.	.	MAF_USDA=16.667
NC_035086.1	7222025	.	T	A	.	.	MAF_USDA=12.5
NC_035086.1	7222026	.	C	T	.	.	MAF_USDA=12.5
NC_035086.1	7222052	.	G	A	.	.	MAF_USDA=3.049
NC_035086.1	7222106	.	G	A	.	.	MAF_USDA=4.237
NC_035086.1	7222159	.	G	T	.	.	MAF_USDA=2.083
NC_035086.1	7222200	.	C	T	.	.	MAF_USDA=3.614
NC_035086.1	7222254	.	A	C	.	.	MAF_USDA=28.313
NC_035086.1	7222260	.	A	C	.	.	MAF_USDA=11.446
NC_035086.1	7222271	.	A	G	.	.	MAF_USDA=1.807
NC_035086.1	7222363	.	T	G	.	.	MAF_USDA=1.695
NC_035086.1	7222366	.	T	G	.	.	MAF_USDA=1.695
NC_035086.1	7222387	.	G	A	.	.	MAF_USDA=33.735
NC_035086.1	7222411	.	C	G	.	.	MAF_USDA=19.88
NC_035086.1	7222445	.	T	C	.	.	MAF_USDA=9.639
NC_035086.1	7222490	.	G	C	.	.	MAF_USDA=10.241
NC_035086.1	7222519	.	A	G	.	.	MAF_USDA=1.829
NC_035086.1	7222703	.	A	C	.	.	MAF_INRAE=2.5
NC_035086.1	7222708	.	C	A	.	.	MAF_USDA=1.639
NC_035086.1	7222713	.	A	T	.	.	MAF_INRAE=5.263;MAF_USDA=4.706
NC_035086.1	7222751	.	T	C	.	.	MAF_INRAE=17.722;MAF_USDA=17.059
NC_035086.1	7222777	.	A	T	.	.	MAF_USDA=5.738
NC_035086.1	7222848	.	G	T	.	.	MAF_USDA=2.083
NC_035086.1	7223002	.	A	G	.	.	MAF_USDA=8.235
NC_035086.1	7223099	.	G	A	.	.	MAF_INRAE=5.263;MAF_USDA=5.294
NC_035086.1	7223129	.	A	C	.	.	MAF_INRAE=47.368;MAF_USDA=32.941
NC_035086.1	7223130	.	A	G	.	.	MAF_USDA=2.353
NC_035086.1	7223154	.	G	A	.	.	MAF_INRAE=47.368;MAF_USDA=20.0
NC_035086.1	7223182	.	C	A	.	.	MAF_INRAE=31.579
NC_035086.1	7223226	.	T	A	.	.	MAF_INRAE=2.5;MAF_USDA=1.639
NC_035086.1	7223300	.	T	C	.	.	MAF_INRAE=38.608;MAF_USDA=38.824
NC_035086.1	7223318	.	A	G	.	.	MAF_INRAE=18.333;MAF_USDA=5.294
NC_035086.1	7223448	.	C	T	.	.	MAF_INRAE=2.5;MAF_USDA=3.012
NC_035086.1	7223610	.	G	T	.	.	MAF_USDA=3.333
NC_035086.1	7223688	.	C	A	.	.	MAF_INRAE=2.5;MAF_USDA=1.807
NC_035086.1	7223690	.	C	T	.	.	MAF_INRAE=2.5;MAF_USDA=1.807
NC_035086.1	7223692	.	G	T	.	.	MAF_INRAE=2.5;MAF_USDA=1.807
NC_035086.1	7223695	.	G	A	.	.	MAF_INRAE=16.667;MAF_USDA=13.043
NC_035086.1	7223721	.	G	T	.	.	MAF_USDA=7.5
NC_035086.1	7223739	.	C	T	.	.	MAF_INRAE=5.263;MAF_USDA=5.952
NC_035086.1	7223790	.	G	A	.	.	MAF_INRAE=37.975;MAF_USDA=39.412
NC_035086.1	7223816	.	G	T	.	.	MAF_INRAE=37.975;MAF_USDA=38.824
NC_035086.1	7223820	.	A	C	.	.	MAF_INRAE=18.333;MAF_USDA=17.059
NC_035086.1	7223843	.	A	C	.	.	MAF_INRAE=37.975;MAF_USDA=39.412
NC_035086.1	7223945	.	T	C	.	.	MAF_INRAE=37.975;MAF_USDA=39.412
NC_035086.1	7223966	.	A	G	.	.	MAF_INRAE=38.608;MAF_USDA=41.176
NC_035086.1	7224025	.	G	C	.	.	MAF_USDA=1.639
NC_035086.1	7224040	.	G	A	.	.	MAF_USDA=4.098
NC_035086.1	7224068	.	A	G	.	.	MAF_INRAE=36.709;MAF_USDA=42.941
NC_035086.1	7224069	.	G	A	.	.	MAF_USDA=1.639
NC_035086.1	7224076	.	T	C	.	.	MAF_INRAE=38.608;MAF_USDA=39.412
NC_035086.1	7224180	.	G	A	.	.	MAF_USDA=10.417
NC_035086.1	7224230	.	A	T	.	.	MAF_USDA=3.279
NC_035086.1	7224253	.	A	T	.	.	MAF_INRAE=15.789;MAF_USDA=13.855
NC_035086.1	7224308	.	A	G	.	.	MAF_USDA=9.167
NC_035086.1	7224312	.	G	T	.	.	MAF_USDA=3.279
NC_035086.1	7224317	.	A	G	.	.	MAF_INRAE=1.667
NC_035086.1	7224379	.	C	G	.	.	MAF_USDA=1.639
NC_035086.1	7224455	.	GCTG	GCTA	.	.	MAF_USDA=6.25
NC_035086.1	7224458	.	G	A	.	.	MAF_INRAE=5.0
NC_035086.1	7224475	.	G	T	.	.	MAF_USDA=2.941
NC_035086.1	7224499	.	G	A	.	.	MAF_USDA=5.294
NC_035086.1	7225286	.	G	C	.	.	MAF_USDA=1.667
NC_035086.1	7225373	.	C	T	.	.	MAF_INRAE=2.5;MAF_USDA=1.765
NC_035086.1	7225414	.	C	T	.	.	MAF_USDA=4.706
NC_035086.1	7225457	.	T	C	.	.	MAF_INRAE=18.354;MAF_USDA=17.647
NC_035086.1	7225521	.	G	C	.	.	MAF_INRAE=16.456;MAF_USDA=3.529
NC_035086.1	7225570	.	C	T	.	.	MAF_USDA=2.459
NC_035086.1	7225582	.	C	T	.	.	MAF_INRAE=2.5;MAF_USDA=2.459
NC_035086.1	7225612	.	C	T	.	.	MAF_INRAE=2.5;MAF_USDA=2.353
NC_035086.1	7225652	.	C	T	.	.	MAF_USDA=1.639
NC_035086.1	7225691	.	G	C	.	.	MAF_USDA=2.459
NC_035086.1	7225692	.	T	C	.	.	MAF_USDA=2.459
NC_035086.1	7225696	.	G	A	.	.	MAF_INRAE=50.0
NC_035086.1	7225710	.	T	C	.	.	MAF_INRAE=50.0;MAF_USDA=40.984
NC_035086.1	7225728	.	A	T	.	.	MAF_USDA=1.639
NC_035086.1	7225751	.	T	G	.	.	MAF_USDA=46.721
NC_035086.1	7225759	.	G	A	.	.	MAF_USDA=2.459
NC_035086.1	7225820	.	C	T	.	.	MAF_USDA=1.639
NC_035086.1	7225835	.	G	C	.	.	MAF_USDA=4.098
NC_035086.1	7225836	.	T	C	.	.	MAF_USDA=3.279
NC_035086.1	7225964	.	C	T	.	.	MAF_USDA=3.279
NC_035086.1	7225974	.	G	A	.	.	MAF_USDA=4.098
NC_035086.1	7225981	.	C	G	.	.	MAF_USDA=2.459
NC_035086.1	7225990	.	C	A	.	.	MAF_USDA=14.583
NC_035086.1	7226118	.	G	C	.	.	MAF_USDA=43.75
NC_035086.1	7226119	.	T	C	.	.	MAF_USDA=42.353
NC_035086.1	7226123	.	G	C	.	.	MAF_USDA=42.353
NC_035086.1	7226203	.	C	T	.	.	MAF_USDA=6.25
NC_035086.1	7226204	.	G	A	.	.	MAF_INRAE=37.975;MAF_USDA=41.176
NC_035086.1	7226278	.	C	A	.	.	MAF_USDA=4.098
NC_035086.1	7226377	.	A	G	.	.	MAF_INRAE=3.333;MAF_USDA=1.639
NC_035086.1	7226509	.	T	A	.	.	MAF_INRAE=37.975;MAF_USDA=41.765
NC_035086.1	7226594	.	T	G	.	.	MAF_INRAE=37.975;MAF_USDA=42.353
NC_035086.1	7226627	.	C	T	.	.	MAF_USDA=1.639
NC_035086.1	7226628	.	G	A	.	.	MAF_INRAE=3.333;MAF_USDA=1.765
NC_035086.1	7226685	.	G	C	.	.	MAF_INRAE=36.076;MAF_USDA=42.353
NC_035086.1	7226722	.	T	C	.	.	MAF_INRAE=37.975;MAF_USDA=40.0
NC_035086.1	7226761	.	C	T	.	.	MAF_INRAE=37.975;MAF_USDA=40.0
NC_035086.1	7226780	.	G	A	.	.	MAF_INRAE=37.975;MAF_USDA=39.412
NC_035086.1	7226840	.	G	C	.	.	MAF_INRAE=37.975;MAF_USDA=37.647
NC_035086.1	7226877	.	C	A	.	.	MAF_USDA=2.459
NC_035086.1	7226985	.	T	C	.	.	MAF_INRAE=26.582;MAF_USDA=34.118
NC_035086.1	7227100	.	G	A	.	.	MAF_USDA=3.279
NC_035086.1	7227108	.	A	T	.	.	MAF_USDA=7.059
NC_035086.1	7227121	.	G	C	.	.	MAF_USDA=1.639
NC_035086.1	7227132	.	A	G	.	.	MAF_INRAE=36.076;MAF_USDA=18.852
NC_035086.1	7227149	.	T	G	.	.	MAF_INRAE=10.0
NC_035086.1	7227162	.	A	T,C	.	.	MAF_INRAE=5.263
NC_035086.1	7227168	.	T	G	.	.	MAF_INRAE=16.456;MAF_USDA=13.115
NC_035086.1	7227169	.	A	T	.	.	MAF_INRAE=13.333;MAF_USDA=4.098
NC_035086.1	7227178	.	T	C	.	.	MAF_USDA=6.557
NC_035086.1	7227203	.	G	T	.	.	MAF_INRAE=38.608;MAF_USDA=31.765
NC_035086.1	7227213	.	A	G	.	.	MAF_USDA=1.639
NC_035086.1	7227216	.	T	A	.	.	MAF_USDA=1.639
NC_035086.1	7227218	.	C	A	.	.	MAF_USDA=8.235
NC_035086.1	7227222	.	G	T	.	.	MAF_INRAE=10.0
NC_035086.1	7227234	.	T	C,A	.	.	MAF_INRAE=10.0;MAF_USDA=1.639
NC_035086.1	7227241	.	C	G	.	.	MAF_INRAE=10.0
NC_035086.1	7227268	.	A	C	.	.	MAF_USDA=4.167
NC_035086.1	7227270	.	A	T	.	.	MAF_USDA=1.639
NC_035086.1	7227271	.	G	A	.	.	MAF_USDA=1.639
NC_035086.1	7227273	.	A	G	.	.	MAF_USDA=1.639
NC_035086.1	7227281	.	G	T	.	.	MAF_USDA=1.639
NC_035086.1	7227292	.	T	C	.	.	MAF_INRAE=43.671;MAF_USDA=48.824
NC_035086.1	7227367	.	C	A	.	.	MAF_USDA=8.235
NC_035086.1	7227420	.	T	G	.	.	MAF_USDA=2.459
NC_035086.1	7227430	.	A	T	.	.	MAF_INRAE=25.316;MAF_USDA=14.118
NC_035086.1	7227431	.	A	T	.	.	MAF_INRAE=18.333;MAF_USDA=2.941
NC_035086.1	7227441	.	A	T	.	.	MAF_USDA=2.459
NC_035086.1	7227444	.	G	A	.	.	MAF_USDA=2.459
NC_035086.1	7227449	.	T	C	.	.	MAF_USDA=1.639
NC_035086.1	7227460	.	A	G	.	.	MAF_USDA=1.639
NC_035086.1	7227469	.	T	A	.	.	MAF_USDA=1.639
NC_035086.1	7227512	.	G	C	.	.	MAF_INRAE=2.5;MAF_USDA=1.639
NC_035086.1	7227526	.	C	T	.	.	MAF_INRAE=16.456;MAF_USDA=12.941
NC_035086.1	7227538	.	G	T	.	.	MAF_USDA=5.294
NC_035086.1	7227545	.	A	T	.	.	MAF_INRAE=46.203;MAF_USDA=39.412
NC_035086.1	7227567	.	C	G	.	.	MAF_USDA=6.471
NC_035086.1	7227570	.	A	G	.	.	MAF_USDA=4.918
NC_035086.1	7227575	.	G	T	.	.	MAF_USDA=6.471
NC_035086.1	7227588	.	C	A	.	.	MAF_INRAE=18.987;MAF_USDA=14.583
NC_035086.1	7227594	.	C	T	.	.	MAF_USDA=1.639
NC_035086.1	7227604	.	A	C	.	.	MAF_INRAE=15.0;MAF_USDA=7.059
NC_035086.1	7227607	.	A	G	.	.	MAF_INRAE=15.0;MAF_USDA=6.471
NC_035086.1	7227629	.	C	A	.	.	MAF_INRAE=17.722;MAF_USDA=10.0
NC_035086.1	7227646	.	G	T	.	.	MAF_INRAE=15.19;MAF_USDA=10.0
NC_035086.1	7227650	.	T	G	.	.	MAF_INRAE=13.333;MAF_USDA=12.941
NC_035086.1	7227668	.	G	A	.	.	MAF_INRAE=31.013;MAF_USDA=43.529
NC_035086.1	7227684	.	A	G	.	.	MAF_USDA=7.059
NC_035086.1	7227685	.	A	C	.	.	MAF_INRAE=36.842;MAF_USDA=37.647
NC_035086.1	7227689	.	G	C	.	.	MAF_USDA=7.647
NC_035086.1	7227706	.	G	A	.	.	MAF_USDA=5.738
NC_035086.1	7227708	.	G	A	.	.	MAF_USDA=6.557
NC_035086.1	7227719	.	C	T	.	.	MAF_INRAE=47.468;MAF_USDA=44.118
NC_035086.1	7227725	.	G	A	.	.	MAF_INRAE=24.051;MAF_USDA=21.765
NC_035086.1	7227727	.	T	G	.	.	MAF_INRAE=17.5;MAF_USDA=6.471
NC_035086.1	7227743	.	T	G	.	.	MAF_INRAE=15.823;MAF_USDA=21.765
NC_035086.1	7227744	.	A	C	.	.	MAF_USDA=7.647
NC_035086.1	7227818	.	A	G	.	.	MAF_INRAE=15.19;MAF_USDA=7.059
NC_035086.1	7227819	.	G	A	.	.	MAF_INRAE=10.0;MAF_USDA=13.529
NC_035086.1	7227821	.	C	G	.	.	MAF_INRAE=13.333;MAF_USDA=7.059
NC_035086.1	7227822	.	T	A	.	.	MAF_INRAE=10.0;MAF_USDA=13.529
NC_035086.1	7227850	.	G	A	.	.	MAF_USDA=4.918
NC_035086.1	7227910	.	C	T	.	.	MAF_INRAE=20.253;MAF_USDA=32.353
NC_035086.1	7227926	.	C	A	.	.	MAF_INRAE=49.367;MAF_USDA=48.235
NC_035086.1	7227927	.	A	G	.	.	MAF_INRAE=48.333;MAF_USDA=32.353
NC_035086.1	7227960	.	A	T	.	.	MAF_INRAE=50.0;MAF_USDA=32.353
NC_035086.1	7227995	.	C	A	.	.	MAF_INRAE=3.333;MAF_USDA=1.786
NC_035086.1	7228153	.	T	G	.	.	MAF_USDA=15.294
NC_035086.1	7228156	.	G	C	.	.	MAF_INRAE=15.823;MAF_USDA=34.118
NC_035086.1	7228204	.	G	A	.	.	MAF_INRAE=41.772;MAF_USDA=42.941
NC_035086.1	7228252	.	T	C	.	.	MAF_INRAE=12.5
NC_035086.1	7228312	.	C	G	.	.	MAF_INRAE=14.557;MAF_USDA=38.235
NC_035086.1	7228375	.	T	G	.	.	MAF_INRAE=11.667;MAF_USDA=37.5
NC_035086.1	7228500	.	G	A	.	.	MAF_INRAE=15.19;MAF_USDA=5.294
NC_035086.1	7228506	.	T	G	.	.	MAF_USDA=1.639
NC_035086.1	7228515	.	G	T	.	.	MAF_INRAE=15.19;MAF_USDA=38.235
NC_035086.1	7228593	.	A	G	.	.	MAF_INRAE=41.772;MAF_USDA=37.5
NC_035086.1	7228636	.	A	G	.	.	MAF_INRAE=15.823;MAF_USDA=37.5
NC_035086.1	7228654	.	C	A	.	.	MAF_USDA=4.098
NC_035086.1	7228684	.	C	T	.	.	MAF_INRAE=24.051;MAF_USDA=16.471
NC_035086.1	7228707	.	T	G	.	.	MAF_USDA=2.083
NC_035086.1	7228735	.	G	A	.	.	MAF_USDA=4.167
NC_035086.1	7228744	.	T	A	.	.	MAF_INRAE=31.579;MAF_USDA=16.071
NC_035086.1	7232817	.	G	T	.	.	MAF_INRAE=27.848
NC_035086.1	7232818	.	C	A	.	.	MAF_USDA=1.765
NC_035086.1	7232820	.	G	T	.	.	MAF_USDA=1.765
NC_035086.1	7232829	.	T	A	.	.	MAF_INRAE=1.667
NC_035086.1	7232831	.	C	T	.	.	MAF_INRAE=22.785;MAF_USDA=15.882
NC_035086.1	7232844	.	T	A	.	.	MAF_USDA=4.918
NC_035086.1	7232853	.	G	A	.	.	MAF_USDA=4.167
NC_035086.1	7232863	.	A	G	.	.	MAF_USDA=4.167
NC_035086.1	7232896	.	C	T	.	.	MAF_USDA=1.786
NC_035086.1	7232916	.	A	G	.	.	MAF_USDA=4.918
NC_035086.1	7232968	.	A	G	.	.	MAF_USDA=5.738
NC_035086.1	7233009	.	G	T	.	.	MAF_USDA=1.639
NC_035086.1	7233036	.	A	C	.	.	MAF_USDA=13.529
NC_035086.1	7233064	.	C	T	.	.	MAF_INRAE=26.582;MAF_USDA=13.529
NC_035086.1	7233142	.	A	C	.	.	MAF_USDA=1.639
NC_035086.1	7233164	.	G	A	.	.	MAF_USDA=14.583
NC_035086.1	7233168	.	C	A	.	.	MAF_INRAE=15.823;MAF_USDA=30.0
NC_035086.1	7233365	.	T	C	.	.	MAF_USDA=1.639
NC_035086.1	7233407	.	A	C	.	.	MAF_USDA=1.667
NC_035086.1	7233419	.	C	A	.	.	MAF_INRAE=26.316;MAF_USDA=15.476
NC_035086.1	7233474	.	C	G	.	.	MAF_USDA=12.5
NC_035086.1	7233515	.	A	C	.	.	MAF_INRAE=1.667
NC_035086.1	7233653	.	G	C	.	.	MAF_USDA=12.5
NC_035086.1	7233662	.	C	T	.	.	MAF_USDA=17.857
NC_035086.1	7234570	.	C	A	.	.	MAF_USDA=16.463
NC_035086.1	7234584	.	C	T	.	.	MAF_USDA=15.854
NC_035086.1	7234591	.	A	C	.	.	MAF_USDA=1.205
NC_035086.1	7234684	.	C	T	.	.	MAF_INRAE=26.316;MAF_USDA=17.262
NC_035086.1	7234826	.	T	A	.	.	MAF_USDA=4.167
NC_035086.1	7234831	.	T	G	.	.	MAF_INRAE=3.333;MAF_USDA=1.765
NC_035086.1	7234873	.	A	G	.	.	MAF_USDA=4.918
NC_035086.1	7234877	.	T	C	.	.	MAF_USDA=4.918
NC_035086.1	7234886	.	T	G	.	.	MAF_INRAE=26.582;MAF_USDA=21.176
NC_035086.1	7234922	.	A	C	.	.	MAF_INRAE=26.582;MAF_USDA=18.235
NC_035086.1	7235089	.	G	A	.	.	MAF_USDA=1.639
NC_035086.1	7235101	.	C	A	.	.	MAF_INRAE=48.333
NC_035086.1	7235141	.	A	C	.	.	MAF_INRAE=21.667;MAF_USDA=17.213
NC_035086.1	7235179	.	A	T	.	.	MAF_INRAE=1.667;MAF_USDA=15.0
NC_035086.1	7235185	.	C	T	.	.	MAF_INRAE=1.667;MAF_USDA=15.833
NC_035086.1	7235196	.	A	G	.	.	MAF_INRAE=10.0
NC_035086.1	7235206	.	C	A	.	.	MAF_INRAE=23.333;MAF_USDA=23.214
NC_035086.1	7235207	.	T	C	.	.	MAF_INRAE=17.5;MAF_USDA=5.952
NC_035086.1	7235214	.	G	A	.	.	MAF_INRAE=23.333;MAF_USDA=23.529
NC_035086.1	7235269	.	G	A	.	.	MAF_USDA=17.213
NC_035086.1	7235311	.	G	A	.	.	MAF_INRAE=23.333;MAF_USDA=13.529
NC_035086.1	7235331	.	A	G	.	.	MAF_INRAE=22.785;MAF_USDA=13.529
NC_035086.1	7235373	.	T	G	.	.	MAF_INRAE=23.418;MAF_USDA=18.824
NC_035086.1	7235409	.	T	G	.	.	MAF_USDA=7.059
NC_035086.1	7235412	.	G	A	.	.	MAF_INRAE=21.667;MAF_USDA=25.294
NC_035086.1	7235481	.	G	A	.	.	MAF_USDA=4.098
NC_035086.1	7235517	.	G	A	.	.	MAF_INRAE=3.333;MAF_USDA=2.083
NC_035086.1	7235546	.	A	G	.	.	MAF_INRAE=22.785;MAF_USDA=15.882
NC_035086.1	7235594	.	C	A	.	.	MAF_INRAE=22.785;MAF_USDA=16.071
NC_035086.1	7235605	.	A	C	.	.	MAF_INRAE=22.785;MAF_USDA=17.262
NC_035086.1	7235730	.	G	C	.	.	MAF_USDA=2.083
NC_035086.1	7235773	.	A	G	.	.	MAF_USDA=1.639
NC_035086.1	7235841	.	T	A	.	.	MAF_INRAE=38.608;MAF_USDA=49.412
NC_035086.1	7235879	.	C	T	.	.	MAF_INRAE=22.785;MAF_USDA=21.176
NC_035086.1	7235939	.	A	G	.	.	MAF_INRAE=22.785;MAF_USDA=14.118
NC_035086.1	7235962	.	G	C	.	.	MAF_INRAE=22.785;MAF_USDA=14.118
NC_035086.1	7235974	.	C	T	.	.	MAF_INRAE=19.167;MAF_USDA=7.647
NC_035086.1	7236044	.	G	A	.	.	MAF_USDA=3.279
NC_035086.1	7236103	.	G	A	.	.	MAF_USDA=2.459
NC_035086.1	7236115	.	A	T	.	.	MAF_USDA=1.639
NC_035086.1	7236131	.	C	A	.	.	MAF_INRAE=3.333;MAF_USDA=2.083
NC_035086.1	7236181	.	G	A	.	.	MAF_USDA=14.583
NC_035086.1	7236213	.	C	G	.	.	MAF_INRAE=3.333
NC_035086.1	7236217	.	G	A	.	.	MAF_USDA=3.279
NC_035086.1	7236284	.	C	A	.	.	MAF_USDA=2.5
NC_035086.1	7236347	.	T	C	.	.	MAF_USDA=10.0
NC_035086.1	7237499	.	T	A	.	.	MAF_USDA=10.417
NC_035086.1	7237536	.	A	G	.	.	MAF_USDA=12.5
NC_035086.1	7237580	.	C	T	.	.	MAF_USDA=2.459
NC_035086.1	7237589	.	C	A	.	.	MAF_USDA=2.083
NC_035086.1	7237607	.	A	C	.	.	MAF_USDA=22.941
NC_035086.1	7237617	.	C	G	.	.	MAF_USDA=14.754
NC_035086.1	7237638	.	C	T	.	.	MAF_USDA=1.765
NC_035086.1	7237685	.	A	G	.	.	MAF_INRAE=16.667;MAF_USDA=9.412
NC_035086.1	7237721	.	G	T	.	.	MAF_USDA=11.765
NC_035086.1	7237762	.	C	G	.	.	MAF_INRAE=17.5;MAF_USDA=7.647
NC_035086.1	7237779	.	G	A	.	.	MAF_INRAE=43.671;MAF_USDA=40.588
NC_035086.1	7237785	.	C	T	.	.	MAF_INRAE=43.671;MAF_USDA=45.882
NC_035086.1	7237824	.	T	C	.	.	MAF_USDA=4.098
NC_035086.1	7237868	.	C	T	.	.	MAF_USDA=2.941
NC_035086.1	7237869	.	A	C	.	.	MAF_USDA=2.941
NC_035086.1	7237884	.	A	C	.	.	MAF_USDA=11.765
NC_035086.1	7237886	.	C	T	.	.	MAF_INRAE=5.263;MAF_USDA=4.098
NC_035086.1	7238158	.	G	T	.	.	MAF_USDA=14.458
NC_035086.1	7241130	.	G	T	.	.	MAF_INRAE=15.789;MAF_USDA=12.353
NC_035086.1	7241140	.	A	T	.	.	MAF_USDA=2.459
NC_035086.1	7241144	.	G	T	.	.	MAF_USDA=1.639
NC_035086.1	7241145	.	G	T	.	.	MAF_USDA=4.167
NC_035086.1	7241154	.	A	T	.	.	MAF_INRAE=5.263;MAF_USDA=18.852
NC_035086.1	7241199	.	A	G	.	.	MAF_USDA=7.059
NC_035086.1	7241282	.	G	A	.	.	MAF_INRAE=18.354;MAF_USDA=29.167
NC_035086.1	7241308	.	A	G	.	.	MAF_USDA=4.918
NC_035086.1	7241344	.	T	G	.	.	MAF_INRAE=22.152;MAF_USDA=13.529
NC_035086.1	7241391	.	C	G	.	.	MAF_INRAE=43.038;MAF_USDA=40.588
NC_035086.1	7241449	.	C	T	.	.	MAF_USDA=2.459
NC_035086.1	7241516	.	C	T	.	.	MAF_USDA=4.098
NC_035086.1	7241534	.	C	A	.	.	MAF_INRAE=3.165;MAF_USDA=17.647
NC_035086.1	7241626	.	C	T	.	.	MAF_INRAE=17.722;MAF_USDA=18.824
NC_035086.1	7241638	.	A	T	.	.	MAF_INRAE=17.722;MAF_USDA=34.118
NC_035086.1	7241658	.	A	C	.	.	MAF_INRAE=41.667;MAF_USDA=23.529
NC_035086.1	7241717	.	G	A	.	.	MAF_INRAE=17.722;MAF_USDA=10.588
NC_035086.1	7241760	.	G	T	.	.	MAF_INRAE=28.333;MAF_USDA=6.471
NC_035086.1	7241766	.	T	A	.	.	MAF_USDA=1.639
NC_035086.1	7241806	.	A	T	.	.	MAF_INRAE=22.785;MAF_USDA=17.059
NC_035086.1	7241832	.	A	T	.	.	MAF_USDA=4.918
NC_035086.1	7241853	.	C	A	.	.	MAF_INRAE=34.177;MAF_USDA=21.176
NC_035086.1	7241882	.	T	C	.	.	MAF_USDA=11.475
NC_035086.1	7241932	.	C	T	.	.	MAF_INRAE=23.418;MAF_USDA=15.882
NC_035086.1	7241940	.	A	T	.	.	MAF_USDA=1.639
NC_035086.1	7241987	.	C	T	.	.	MAF_INRAE=8.228;MAF_USDA=16.471
NC_035086.1	7242013	.	C	T	.	.	MAF_INRAE=17.722;MAF_USDA=17.647
NC_035086.1	7242014	.	A	T	.	.	MAF_INRAE=5.263;MAF_USDA=10.656
NC_035086.1	7242015	.	G	C	.	.	MAF_USDA=10.656
NC_035086.1	7242032	.	C	A	.	.	MAF_INRAE=17.722;MAF_USDA=18.235
NC_035086.1	7242050	.	A	C	.	.	MAF_USDA=4.918
NC_035086.1	7242253	.	G	T	.	.	MAF_INRAE=10.127;MAF_USDA=25.882
NC_035086.1	7242321	.	T	C	.	.	MAF_USDA=1.639
NC_035086.1	7242399	.	G	A	.	.	MAF_INRAE=15.823;MAF_USDA=7.059
NC_035086.1	7242403	.	C	T	.	.	MAF_INRAE=39.241;MAF_USDA=39.412
NC_035086.1	7242413	.	A	G	.	.	MAF_INRAE=28.481;MAF_USDA=34.706
NC_035086.1	7242425	.	T	C	.	.	MAF_INRAE=3.333;MAF_USDA=1.639
NC_035086.1	7242436	.	C	T	.	.	MAF_USDA=4.098
NC_035086.1	7242510	.	G	T	.	.	MAF_INRAE=49.367;MAF_USDA=47.059
NC_035086.1	7242522	.	C	A	.	.	MAF_USDA=2.353
NC_035086.1	7242529	.	A	C	.	.	MAF_INRAE=31.646;MAF_USDA=17.5
NC_035086.1	7242564	.	G	C	.	.	MAF_INRAE=3.333
NC_035086.1	7242609	.	A	T	.	.	MAF_INRAE=24.051;MAF_USDA=14.706
NC_035086.1	7242666	.	C	T	.	.	MAF_USDA=35.417
NC_035086.1	7242677	.	C	T	.	.	MAF_USDA=41.667
NC_035086.1	7244386	.	A	T	.	.	MAF_USDA=35.417
NC_035086.1	7244388	.	G	T	.	.	MAF_USDA=33.333
NC_035086.1	7244389	.	T	C	.	.	MAF_USDA=33.333
NC_035086.1	7244396	.	G	A	.	.	MAF_USDA=27.083
NC_035086.1	7244397	.	G	T	.	.	MAF_USDA=29.167
NC_035086.1	7244407	.	G	A	.	.	MAF_INRAE=23.684;MAF_USDA=18.75
NC_035086.1	7244554	.	T	C	.	.	MAF_INRAE=26.316;MAF_USDA=16.667
NC_035086.1	7244589	.	A	C	.	.	MAF_INRAE=21.053;MAF_USDA=18.75
NC_035086.1	7244613	.	C	G	.	.	MAF_USDA=1.639
NC_035086.1	7244686	.	G	C	.	.	MAF_INRAE=32.911;MAF_USDA=22.353
NC_035086.1	7244724	.	A	C	.	.	MAF_USDA=1.639
NC_035086.1	7244752	.	C	G	.	.	MAF_INRAE=33.544;MAF_USDA=35.417
NC_035086.1	7244757	.	G	A	.	.	MAF_USDA=2.459
NC_035086.1	7244881	.	C	T	.	.	MAF_INRAE=21.519;MAF_USDA=6.471
NC_035086.1	7244951	.	G	T	.	.	MAF_INRAE=17.089;MAF_USDA=7.059
NC_035086.1	7245020	.	C	T	.	.	MAF_USDA=1.639
NC_035086.1	7245116	.	A	T	.	.	MAF_USDA=3.333
NC_035086.1	7245187	.	C	A	.	.	MAF_USDA=1.639
NC_035086.1	7245291	.	C	T	.	.	MAF_INRAE=20.833;MAF_USDA=7.059
NC_035086.1	7245318	.	C	T	.	.	MAF_USDA=1.639
NC_035086.1	7245332	.	C	T	.	.	MAF_USDA=1.765
NC_035086.1	7245343	.	G	A	.	.	MAF_USDA=1.176
NC_035086.1	7245456	.	T	G	.	.	MAF_USDA=5.294
NC_035086.1	7245608	.	A	G	.	.	MAF_USDA=1.765
NC_035086.1	7245826	.	T	A	.	.	MAF_USDA=6.667
NC_035086.1	7245960	.	A	C	.	.	MAF_USDA=2.459
NC_035086.1	7246008	.	G	T	.	.	MAF_INRAE=25.833
NC_035086.1	7246024	.	G	T	.	.	MAF_INRAE=22.785;MAF_USDA=8.333
NC_035086.1	7246170	.	G	C	.	.	MAF_INRAE=5.263
NC_035086.1	7246221	.	C	T	.	.	MAF_USDA=1.639
NC_035086.1	7246250	.	T	C	.	.	MAF_USDA=1.639
NC_035086.1	7246367	.	A	G	.	.	MAF_USDA=3.279
NC_035086.1	7246379	.	T	C	.	.	MAF_USDA=4.118
NC_035086.1	7246394	.	A	C	.	.	MAF_USDA=1.765
NC_035086.1	7246679	.	C	T	.	.	MAF_USDA=9.412
NC_035086.1	7246726	.	T	C	.	.	MAF_INRAE=5.263;MAF_USDA=10.656
NC_035086.1	7246874	.	C	T	.	.	MAF_INRAE=5.263
NC_035086.1	7246879	.	G	T	.	.	MAF_INRAE=44.304;MAF_USDA=25.882
NC_035086.1	7246897	.	A	T	.	.	MAF_USDA=1.639
NC_035086.1	7246939	.	T	G	.	.	MAF_USDA=8.235
NC_035086.1	7247112	.	T	G	.	.	MAF_USDA=2.459
NC_035086.1	7247284	.	G	T	.	.	MAF_USDA=1.176
NC_035086.1	7247323	.	A	T	.	.	MAF_USDA=1.639
NC_035086.1	7247326	.	C	T	.	.	MAF_INRAE=17.5;MAF_USDA=2.941
NC_035086.1	7247571	.	A	C	.	.	MAF_INRAE=23.418;MAF_USDA=12.353
NC_035086.1	7247588	.	A	G	.	.	MAF_INRAE=43.671;MAF_USDA=34.118
NC_035086.1	7247600	.	T	G	.	.	MAF_INRAE=40.506;MAF_USDA=17.647
NC_035086.1	7247663	.	C	T	.	.	MAF_INRAE=5.263
NC_035086.1	7247703	.	G	A	.	.	MAF_USDA=3.279
NC_035086.1	7247941	.	G	T	.	.	MAF_INRAE=1.667;MAF_USDA=2.459
NC_035086.1	7247990	.	A	G	.	.	MAF_USDA=5.294
NC_035086.1	7248101	.	C	A	.	.	MAF_USDA=2.083
NC_035086.1	7248110	.	C	A	.	.	MAF_USDA=2.459
NC_035086.1	7248170	.	C	T	.	.	MAF_INRAE=5.263
NC_035086.1	7248214	.	C	T	.	.	MAF_INRAE=36.842;MAF_USDA=7.647
NC_035086.1	7248312	.	C	T	.	.	MAF_USDA=10.833
NC_035086.1	7248320	.	G	A	.	.	MAF_USDA=10.656
NC_035086.1	7248325	.	C	T	.	.	MAF_USDA=10.656
NC_035086.1	7248333	.	A	C	.	.	MAF_USDA=10.656
NC_035086.1	7248340	.	G	A	.	.	MAF_USDA=10.656
NC_035086.1	7248347	.	G	A	.	.	MAF_USDA=10.656
NC_035086.1	7248348	.	G	A	.	.	MAF_USDA=10.656
NC_035086.1	7248358	.	C	G	.	.	MAF_INRAE=5.263
NC_035086.1	7248387	.	G	A	.	.	MAF_USDA=6.471
NC_035086.1	7248388	.	C	T	.	.	MAF_USDA=7.059
NC_035086.1	7248389	.	A	G	.	.	MAF_USDA=8.235
NC_035086.1	7248398	.	T	C	.	.	MAF_USDA=16.471
NC_035086.1	7248418	.	T	C	.	.	MAF_USDA=4.098
NC_035086.1	7248429	.	T	A	.	.	MAF_USDA=19.412
NC_035086.1	7248434	.	G	T	.	.	MAF_USDA=20.588
NC_035086.1	7248441	.	C	A	.	.	MAF_USDA=20.0
NC_035086.1	7248445	.	T	C	.	.	MAF_USDA=24.706
NC_035086.1	7248470	.	A	G	.	.	MAF_USDA=1.639
NC_035086.1	7249445	.	G	C	.	.	MAF_USDA=18.75
NC_035086.1	7249483	.	G	T	.	.	MAF_USDA=8.333
NC_035086.1	7249690	.	C	A	.	.	MAF_USDA=2.353
NC_035086.1	7249706	.	C	T	.	.	MAF_INRAE=30.38;MAF_USDA=20.0
NC_035086.1	7249708	.	A	T	.	.	MAF_USDA=19.412
NC_035086.1	7249727	.	A	G	.	.	MAF_USDA=1.639
NC_035086.1	7249732	.	T	G	.	.	MAF_USDA=6.557
NC_035086.1	7249741	.	A	C	.	.	MAF_INRAE=30.38;MAF_USDA=48.824
NC_035086.1	7249829	.	C	T	.	.	MAF_INRAE=27.848;MAF_USDA=9.412
NC_035086.1	7249918	.	C	A	.	.	MAF_USDA=2.083
NC_035086.1	7250170	.	G	A	.	.	MAF_USDA=4.118
NC_035086.1	7250223	.	G	T	.	.	MAF_INRAE=14.557;MAF_USDA=2.353
NC_035086.1	7250243	.	T	A	.	.	MAF_USDA=2.459
NC_035086.1	7250287	.	C	G	.	.	MAF_INRAE=3.333
NC_035086.1	7250289	.	C	A	.	.	MAF_INRAE=3.333
NC_035086.1	7250291	.	A	G	.	.	MAF_USDA=1.639
NC_035086.1	7250359	.	C	G	.	.	MAF_USDA=1.639
NC_035086.1	7250564	.	A	T	.	.	MAF_INRAE=15.823;MAF_USDA=12.353
NC_035086.1	7250731	.	G	A	.	.	MAF_USDA=2.083
NC_035086.1	7250847	.	G	A	.	.	MAF_USDA=3.279
NC_035086.1	7250872	.	G	T	.	.	MAF_INRAE=5.0;MAF_USDA=7.377
NC_035086.1	7250873	.	A	G	.	.	MAF_USDA=2.083
NC_035086.1	7250901	.	CCAGTAAACTACT	CCAGTAAACTACC	.	.	MAF_USDA=25.0
NC_035086.1	7250913	.	T	C	.	.	MAF_USDA=24.59
NC_035086.1	7250961	.	C	T	.	.	MAF_USDA=12.5
NC_035086.1	7250970	.	T	C	.	.	MAF_USDA=12.5
NC_035086.1	7251012	.	G	A	.	.	MAF_USDA=1.639
NC_035086.1	7251022	.	C	A	.	.	MAF_INRAE=5.263;MAF_USDA=10.588
NC_035086.1	7251048	.	G	A	.	.	MAF_USDA=8.235
NC_035086.1	7251068	.	G	C	.	.	MAF_INRAE=5.263;MAF_USDA=18.75
NC_035086.1	7251165	.	G	T	.	.	MAF_INRAE=2.5
NC_035086.1	7251201	.	C	T	.	.	MAF_INRAE=16.456;MAF_USDA=18.235
NC_035086.1	7251244	.	G	C	.	.	MAF_USDA=1.765
NC_035086.1	7251426	.	C	A	.	.	MAF_USDA=10.417
NC_035086.1	7251451	.	T	G	.	.	MAF_USDA=7.647
NC_035086.1	7251538	.	A	T	.	.	MAF_USDA=8.235
NC_035086.1	7251540	.	T	G	.	.	MAF_USDA=1.639
NC_035086.1	7251579	.	T	C	.	.	MAF_INRAE=28.481;MAF_USDA=23.529
NC_035086.1	7251592	.	C	A	.	.	MAF_USDA=1.639
NC_035086.1	7251740	.	T	G	.	.	MAF_USDA=18.75
NC_035086.1	7251815	.	G	A	.	.	MAF_USDA=21.739
NC_035086.1	7251818	.	G	A	.	.	MAF_USDA=25.0
NC_035086.1	7254796	.	G	T	.	.	MAF_USDA=7.059
NC_035086.1	7254808	.	A	T	.	.	MAF_USDA=12.295
NC_035086.1	7254881	.	A	T	.	.	MAF_USDA=8.824
NC_035086.1	7254886	.	G	A	.	.	MAF_USDA=34.118
NC_035086.1	7254918	.	G	C	.	.	MAF_USDA=3.279
NC_035086.1	7254931	.	T	A	.	.	MAF_USDA=1.639
NC_035086.1	7254960	.	A	G	.	.	MAF_USDA=14.583
NC_035086.1	7254993	.	G	A	.	.	MAF_INRAE=2.632
NC_035086.1	7255010	.	G	T	.	.	MAF_INRAE=3.333
NC_035086.1	7255139	.	G	T	.	.	MAF_USDA=4.167
NC_035086.1	7255147	.	C	A	.	.	MAF_USDA=4.167
NC_035086.1	7255192	.	T	A	.	.	MAF_INRAE=24.051;MAF_USDA=8.235
NC_035086.1	7255212	.	C	T	.	.	MAF_INRAE=24.051;MAF_USDA=8.235
NC_035086.1	7255331	.	C	T	.	.	MAF_USDA=1.639
NC_035086.1	7255343	.	A	G	.	.	MAF_USDA=2.459
NC_035086.1	7255344	.	T	G	.	.	MAF_USDA=2.459
NC_035086.1	7255352	.	A	T	.	.	MAF_USDA=3.279
NC_035086.1	7255353	.	G	A	.	.	MAF_USDA=3.279
NC_035086.1	7255385	.	G	A	.	.	MAF_USDA=3.279
NC_035086.1	7255398	.	A	G	.	.	MAF_USDA=3.279
NC_035086.1	7255399	.	T	G	.	.	MAF_INRAE=5.063;MAF_USDA=18.235
NC_035086.1	7255400	.	G	A	.	.	MAF_USDA=3.279
NC_035086.1	7255404	.	A	C	.	.	MAF_INRAE=14.557;MAF_USDA=1.639
NC_035086.1	7255416	.	C	G	.	.	MAF_USDA=3.279
NC_035086.1	7255418	.	G	A	.	.	MAF_USDA=3.279
NC_035086.1	7255432	.	C	A	.	.	MAF_USDA=1.639
NC_035086.1	7255435	.	C	T	.	.	MAF_USDA=3.333
NC_035086.1	7255445	.	A	T	.	.	MAF_USDA=2.459
NC_035086.1	7255467	.	G	A	.	.	MAF_INRAE=5.0
NC_035086.1	7255522	.	G	A	.	.	MAF_USDA=2.459
NC_035086.1	7255541	.	C	A	.	.	MAF_INRAE=47.468;MAF_USDA=39.881
NC_035086.1	7255704	.	C	T	.	.	MAF_USDA=1.639
NC_035086.1	7255722	.	C	T	.	.	MAF_INRAE=15.823;MAF_USDA=14.706
NC_035086.1	7255839	.	A	G	.	.	MAF_USDA=7.377
NC_035086.1	7255875	.	T	C	.	.	MAF_USDA=4.098
NC_035086.1	7255922	.	C	T	.	.	MAF_INRAE=5.833;MAF_USDA=11.475
NC_035086.1	7256012	.	G	C	.	.	MAF_USDA=5.833
NC_035086.1	7256538	.	G	A	.	.	MAF_USDA=9.016
NC_035086.1	7256542	.	G	C	.	.	MAF_USDA=22.951
NC_035086.1	7256585	.	A	T	.	.	MAF_USDA=2.459
NC_035086.1	7256667	.	G	A	.	.	MAF_USDA=4.167
NC_035086.1	7256668	.	G	A	.	.	MAF_USDA=1.639
NC_035086.1	7256703	.	A	C	.	.	MAF_INRAE=26.316;MAF_USDA=7.647
NC_035086.1	7256788	.	C	T	.	.	MAF_USDA=6.557
NC_035086.1	7256810	.	A	C	.	.	MAF_INRAE=5.263
NC_035086.1	7256826	.	A	G	.	.	MAF_INRAE=48.734;MAF_USDA=39.412
NC_035086.1	7256932	.	C	T	.	.	MAF_INRAE=16.456;MAF_USDA=12.941
NC_035086.1	7256979	.	G	A	.	.	MAF_USDA=2.083
NC_035086.1	7257260	.	G	A	.	.	MAF_INRAE=47.468;MAF_USDA=38.824
NC_035086.1	7257310	.	T	A	.	.	MAF_INRAE=10.526;MAF_USDA=20.0
NC_035086.1	7257643	.	C	T	.	.	MAF_USDA=5.738
NC_035086.1	7257669	.	A	C	.	.	MAF_INRAE=4.167;MAF_USDA=5.882
NC_035086.1	7257679	.	T	G	.	.	MAF_INRAE=4.167;MAF_USDA=4.918
NC_035086.1	7257680	.	C	A	.	.	MAF_INRAE=4.167;MAF_USDA=4.918
NC_035086.1	7257684	.	C	T	.	.	MAF_INRAE=4.167;MAF_USDA=4.706
NC_035086.1	7257692	.	G	A	.	.	MAF_INRAE=4.167;MAF_USDA=20.833
NC_035086.1	7257696	.	T	G	.	.	MAF_INRAE=3.333
NC_035086.1	7257726	.	A	T	.	.	MAF_INRAE=1.667
NC_035086.1	7257728	.	G	A	.	.	MAF_INRAE=2.5
NC_035086.1	7257730	.	A	G	.	.	MAF_INRAE=5.0
NC_035086.1	7257731	.	G	A	.	.	MAF_INRAE=2.5
NC_035086.1	7257742	.	A	C	.	.	MAF_INRAE=1.667
NC_035086.1	7257751	.	T	A	.	.	MAF_INRAE=2.5
NC_035086.1	7257759	.	A	T	.	.	MAF_USDA=7.377
NC_035086.1	7257768	.	A	C	.	.	MAF_INRAE=1.667
NC_035086.1	7257797	.	G	A	.	.	MAF_INRAE=3.333
NC_035086.1	7257814	.	T	A	.	.	MAF_USDA=7.377
NC_035086.1	7257816	.	A	G	.	.	MAF_USDA=8.197
NC_035086.1	7257824	.	T	C	.	.	MAF_USDA=4.098
NC_035086.1	7257833	.	A	T	.	.	MAF_USDA=2.459
NC_035086.1	7257835	.	G	A	.	.	MAF_USDA=3.279
NC_035086.1	7257854	.	T	G	.	.	MAF_INRAE=4.43;MAF_USDA=8.333
NC_035086.1	7257894	.	T	G	.	.	MAF_USDA=2.083
NC_035086.1	7257926	.	G	C	.	.	MAF_INRAE=2.5
NC_035086.1	7257930	.	C	T	.	.	MAF_USDA=2.353
NC_035086.1	7258000	.	T	A	.	.	MAF_INRAE=9.167;MAF_USDA=11.475
NC_035086.1	7258099	.	G	A	.	.	MAF_USDA=2.083
NC_035086.1	7258163	.	G	T	.	.	MAF_INRAE=23.418;MAF_USDA=8.235
NC_035086.1	7258315	.	A	T	.	.	MAF_INRAE=5.696;MAF_USDA=15.294
NC_035086.1	7258318	.	A	C	.	.	MAF_USDA=2.083
NC_035086.1	7258362	.	G	T	.	.	MAF_INRAE=32.911;MAF_USDA=8.824
NC_035086.1	7258380	.	A	G	.	.	MAF_INRAE=5.063;MAF_USDA=18.235
NC_035086.1	7258398	.	G	T	.	.	MAF_USDA=5.738
NC_035086.1	7258445	.	C	T	.	.	MAF_INRAE=5.263;MAF_USDA=1.639
NC_035086.1	7258458	.	C	T	.	.	MAF_USDA=5.882
NC_035086.1	7258551	.	A	C	.	.	MAF_INRAE=49.367;MAF_USDA=38.824
NC_035086.1	7258604	.	A	G	.	.	MAF_INRAE=49.367;MAF_USDA=38.235
NC_035086.1	7258624	.	T	G	.	.	MAF_INRAE=1.667
NC_035086.1	7258629	.	C	T	.	.	MAF_INRAE=2.5
NC_035086.1	7258719	.	A	G	.	.	MAF_USDA=2.459
NC_035086.1	7258743	.	C	T	.	.	MAF_USDA=3.333
NC_035086.1	7258848	.	C	A	.	.	MAF_USDA=1.639
NC_035086.1	7258918	.	T	C	.	.	MAF_USDA=3.279
NC_035086.1	7259125	.	C	A	.	.	MAF_INRAE=26.316;MAF_USDA=37.5
NC_035086.1	7259127	.	G	C	.	.	MAF_INRAE=45.57;MAF_USDA=35.882
NC_035086.1	7259152	.	A	T	.	.	MAF_USDA=4.098
NC_035086.1	7259156	.	G	A	.	.	MAF_INRAE=32.911;MAF_USDA=32.353
NC_035086.1	7259296	.	G	A	.	.	MAF_INRAE=5.0;MAF_USDA=6.557
NC_035086.1	7259307	.	T	C	.	.	MAF_INRAE=5.0
NC_035086.1	7259342	.	C	T	.	.	MAF_USDA=2.083
NC_035086.1	7259356	.	T	C	.	.	MAF_USDA=8.235
NC_035086.1	7259415	.	C	T	.	.	MAF_USDA=4.098
NC_035086.1	7259419	.	C	T	.	.	MAF_INRAE=17.089;MAF_USDA=15.294
NC_035086.1	7259499	.	C	A	.	.	MAF_INRAE=46.203;MAF_USDA=41.176
NC_035086.1	7259506	.	G	T	.	.	MAF_INRAE=29.114;MAF_USDA=31.25
NC_035086.1	7259698	.	G	A	.	.	MAF_USDA=1.765
NC_035086.1	7259700	.	T	A	.	.	MAF_USDA=8.235
NC_035086.1	7259889	.	G	A	.	.	MAF_INRAE=27.848;MAF_USDA=27.059
NC_035086.1	7259984	.	A	G	.	.	MAF_INRAE=29.114;MAF_USDA=25.882
NC_035086.1	7260019	.	C	T	.	.	MAF_INRAE=14.557;MAF_USDA=8.235
NC_035086.1	7260082	.	A	C	.	.	MAF_INRAE=5.063;MAF_USDA=18.824
NC_035086.1	7260116	.	G	A	.	.	MAF_INRAE=17.089;MAF_USDA=12.941
NC_035086.1	7260260	.	G	T	.	.	MAF_USDA=1.765
NC_035086.1	7260262	.	C	T	.	.	MAF_INRAE=2.5
NC_035086.1	7260346	.	G	A	.	.	MAF_USDA=1.639
NC_035086.1	7260484	.	T	A	.	.	MAF_INRAE=17.089;MAF_USDA=20.0
NC_035086.1	7260492	.	G	T	.	.	MAF_USDA=3.279
NC_035086.1	7260539	.	C	G	.	.	MAF_USDA=7.377
NC_035086.1	7260587	.	A	G	.	.	MAF_INRAE=17.089;MAF_USDA=36.471
NC_035086.1	7260676	.	T	G	.	.	MAF_USDA=4.098
NC_035086.1	7260685	.	G	A	.	.	MAF_INRAE=22.152;MAF_USDA=8.235
NC_035086.1	7260707	.	G	A	.	.	MAF_INRAE=26.316;MAF_USDA=9.412
NC_035086.1	7260714	.	ATTACTG	ATTACTA	.	.	MAF_USDA=20.833
NC_035086.1	7260720	.	G	A	.	.	MAF_INRAE=20.886;MAF_USDA=26.23
NC_035086.1	7260770	.	C	T	.	.	MAF_USDA=17.647
NC_035086.1	7260812	.	A	G	.	.	MAF_USDA=2.083
NC_035086.1	7260818	.	A	C	.	.	MAF_INRAE=21.053;MAF_USDA=8.235
NC_035086.1	7260870	.	G	A	.	.	MAF_USDA=27.083
NC_035086.1	7260982	.	A	G	.	.	MAF_INRAE=1.667
NC_035086.1	7260985	.	C	A	.	.	MAF_INRAE=1.667
NC_035086.1	7260987	.	T	C	.	.	MAF_INRAE=1.667
NC_035086.1	7260988	.	G	A	.	.	MAF_INRAE=1.667
NC_035086.1	7260993	.	C	T	.	.	MAF_INRAE=1.667
NC_035086.1	7260999	.	C	A	.	.	MAF_USDA=1.639
NC_035086.1	7261009	.	G	A	.	.	MAF_USDA=3.529
NC_035086.1	7261011	.	G	A	.	.	MAF_USDA=3.529
NC_035086.1	7261324	.	G	A	.	.	MAF_INRAE=20.0;MAF_USDA=14.118
NC_035086.1	7261409	.	A	T	.	.	MAF_USDA=4.918
NC_035086.1	7261590	.	T	A	.	.	MAF_USDA=4.167
NC_035086.1	7261591	.	T	C	.	.	MAF_USDA=4.167
NC_035086.1	7261695	.	C	T	.	.	MAF_USDA=4.167
NC_035086.1	7261726	.	T	G	.	.	MAF_INRAE=18.987;MAF_USDA=23.529
NC_035086.1	7262070	.	G	A	.	.	MAF_USDA=42.262
NC_035086.1	7262094	.	G	A	.	.	MAF_USDA=1.639
NC_035086.1	7262110	.	A	T	.	.	MAF_USDA=4.918
NC_035086.1	7262156	.	A	T	.	.	MAF_USDA=9.836
NC_035086.1	7262157	.	C	T	.	.	MAF_USDA=1.639
NC_035086.1	7262186	.	A	G	.	.	MAF_USDA=1.639
NC_035086.1	7262202	.	T	A	.	.	MAF_USDA=45.833
NC_035086.1	7262274	.	C	T	.	.	MAF_USDA=19.643
NC_035086.1	7262286	.	A	C	.	.	MAF_USDA=19.88
NC_035086.1	7262300	.	A	G	.	.	MAF_USDA=21.084
NC_035086.1	7262407	.	G	C	.	.	MAF_INRAE=4.43;MAF_USDA=40.0
NC_035086.1	7262442	.	G	A	.	.	MAF_INRAE=16.456;MAF_USDA=12.353
NC_035086.1	7262480	.	G	A	.	.	MAF_USDA=2.083
NC_035086.1	7262509	.	T	A	.	.	MAF_USDA=1.639
NC_035086.1	7262512	.	G	A	.	.	MAF_INRAE=10.0
NC_035086.1	7262565	.	A	C	.	.	MAF_INRAE=29.114;MAF_USDA=9.412
NC_035086.1	7262585	.	T	C	.	.	MAF_INRAE=4.43;MAF_USDA=20.0
NC_035086.1	7262703	.	C	T	.	.	MAF_INRAE=4.43;MAF_USDA=40.588
NC_035086.1	7262786	.	T	G	.	.	MAF_USDA=4.098
NC_035086.1	7262841	.	C	A	.	.	MAF_INRAE=24.684;MAF_USDA=41.765
NC_035086.1	7262856	.	A	T	.	.	MAF_USDA=4.918
NC_035086.1	7262880	.	T	C	.	.	MAF_INRAE=23.418;MAF_USDA=8.235
NC_035086.1	7262964	.	T	C	.	.	MAF_USDA=17.647
NC_035086.1	7263021	.	G	T	.	.	MAF_INRAE=3.333;MAF_USDA=2.353
NC_035086.1	7263193	.	G	A	.	.	MAF_INRAE=5.263;MAF_USDA=18.235
NC_035086.1	7263353	.	G	A	.	.	MAF_INRAE=23.418;MAF_USDA=8.824
NC_035086.1	7265471	.	C	A	.	.	MAF_USDA=37.5
NC_035086.1	7265587	.	A	G	.	.	MAF_USDA=47.5
NC_035086.1	7265688	.	T	C	.	.	MAF_INRAE=29.747;MAF_USDA=17.262
NC_035086.1	7265858	.	A	C	.	.	MAF_USDA=4.918
NC_035086.1	7265909	.	G	A	.	.	MAF_USDA=4.918
NC_035086.1	7265924	.	G	T	.	.	MAF_INRAE=32.5;MAF_USDA=14.118
NC_035086.1	7266044	.	T	A	.	.	MAF_INRAE=38.608;MAF_USDA=22.353
NC_035086.1	7266065	.	C	T	.	.	MAF_USDA=3.279
NC_035086.1	7266071	.	C	T	.	.	MAF_USDA=4.098
NC_035086.1	7266080	.	T	C	.	.	MAF_USDA=4.098
NC_035086.1	7266084	.	A	G	.	.	MAF_USDA=4.167
NC_035086.1	7266087	.	A	T	.	.	MAF_INRAE=5.063;MAF_USDA=27.381
NC_035086.1	7266094	.	C	A	.	.	MAF_USDA=4.167
NC_035086.1	7266101	.	T	G	.	.	MAF_USDA=4.167
NC_035086.1	7266110	.	G	T	.	.	MAF_USDA=4.167
NC_035086.1	7266118	.	G	A	.	.	MAF_USDA=4.167
NC_035086.1	7266120	.	A	G	.	.	MAF_USDA=4.167
NC_035086.1	7266132	.	G	A	.	.	MAF_USDA=5.0
NC_035086.1	7266161	.	T	G	.	.	MAF_USDA=4.918
NC_035086.1	7266308	.	T	C	.	.	MAF_INRAE=2.5;MAF_USDA=14.706
NC_035086.1	7266355	.	T	G	.	.	MAF_INRAE=11.667;MAF_USDA=1.765
NC_035086.1	7266447	.	A	G	.	.	MAF_INRAE=20.833;MAF_USDA=27.083
NC_035086.1	7266545	.	T	A	.	.	MAF_USDA=9.412
NC_035086.1	7266568	.	G	T	.	.	MAF_INRAE=32.5;MAF_USDA=45.294
NC_035086.1	7266616	.	C	T	.	.	MAF_USDA=3.333
NC_035086.1	7266617	.	C	A	.	.	MAF_INRAE=33.333;MAF_USDA=13.69
NC_035086.1	7266634	.	T	C	.	.	MAF_INRAE=33.333;MAF_USDA=13.69
NC_035086.1	7266638	.	A	T	.	.	MAF_INRAE=36.076;MAF_USDA=48.81
NC_035086.1	7266679	.	G	A	.	.	MAF_INRAE=24.684;MAF_USDA=27.647
NC_035086.1	7266681	.	C	A	.	.	MAF_INRAE=10.833;MAF_USDA=8.824
NC_035086.1	7266731	.	T	C	.	.	MAF_USDA=1.639
NC_035086.1	7266740	.	A	T	.	.	MAF_INRAE=10.526;MAF_USDA=9.412
NC_035086.1	7266748	.	G	A	.	.	MAF_USDA=5.738
NC_035086.1	7266751	.	T	C	.	.	MAF_INRAE=2.5
NC_035086.1	7266806	.	C	T	.	.	MAF_INRAE=33.333
NC_035086.1	7266838	.	T	A	.	.	MAF_INRAE=49.367;MAF_USDA=41.667
NC_035086.1	7266868	.	T	G	.	.	MAF_USDA=8.475
NC_035086.1	7266871	.	C	T	.	.	MAF_INRAE=42.405;MAF_USDA=12.651
NC_035086.1	7266947	.	A	G	.	.	MAF_USDA=1.667
NC_035086.1	7266979	.	G	T	.	.	MAF_USDA=6.557
NC_035086.1	7267055	.	T	C	.	.	MAF_INRAE=23.418;MAF_USDA=19.412
NC_035086.1	7267072	.	T	A	.	.	MAF_INRAE=6.962;MAF_USDA=27.059
NC_035086.1	7267135	.	C	G	.	.	MAF_INRAE=41.772;MAF_USDA=24.706
NC_035086.1	7267153	.	T	C	.	.	MAF_USDA=1.639
NC_035086.1	7267208	.	A	C	.	.	MAF_USDA=1.639
NC_035086.1	7267255	.	T	G	.	.	MAF_INRAE=5.263;MAF_USDA=21.176
NC_035086.1	7267288	.	T	A	.	.	MAF_INRAE=40.506;MAF_USDA=14.118
NC_035086.1	7267386	.	C	T	.	.	MAF_USDA=48.81
NC_035086.1	7267388	.	C	T	.	.	MAF_USDA=5.357
NC_035086.1	7267399	.	C	A	.	.	MAF_USDA=20.833
NC_035086.1	7267440	.	A	C	.	.	MAF_USDA=12.5
NC_035086.1	7267533	.	C	A	.	.	MAF_USDA=20.455
NC_035086.1	7267734	.	A	C	.	.	MAF_USDA=39.13
NC_035086.1	7267827	.	C	T	.	.	MAF_INRAE=5.0
NC_035086.1	7267854	.	A	G	.	.	MAF_USDA=2.083
NC_035086.1	7267855	.	T	C	.	.	MAF_USDA=12.5
NC_035086.1	7267868	.	A	C	.	.	MAF_USDA=20.0
NC_035086.1	7267872	.	T	C	.	.	MAF_USDA=18.75
NC_035086.1	7267979	.	C	A	.	.	MAF_USDA=2.083
NC_035086.1	7267990	.	T	C	.	.	MAF_INRAE=20.833;MAF_USDA=11.111
NC_035086.1	7267991	.	G	A	.	.	MAF_USDA=1.724
NC_035086.1	7268007	.	G	T	.	.	MAF_INRAE=39.873;MAF_USDA=18.902
NC_035086.1	7268011	.	C	T	.	.	MAF_INRAE=3.165;MAF_USDA=5.932
NC_035086.1	7268013	.	G	T	.	.	MAF_INRAE=2.5;MAF_USDA=5.488
NC_035086.1	7268022	.	A	G	.	.	MAF_INRAE=20.833;MAF_USDA=10.976
NC_035086.1	7268094	.	G	A	.	.	MAF_INRAE=36.076;MAF_USDA=16.463
NC_035086.1	7268116	.	T	C	.	.	MAF_INRAE=23.418;MAF_USDA=12.805
NC_035086.1	7268134	.	G	A	.	.	MAF_INRAE=36.709;MAF_USDA=20.122
NC_035086.1	7268149	.	G	T	.	.	MAF_USDA=12.5
NC_035086.1	7268162	.	C	A	.	.	MAF_INRAE=21.667;MAF_USDA=26.22
NC_035086.1	7268225	.	G	A	.	.	MAF_USDA=12.941
NC_035086.1	7268306	.	C	T	.	.	MAF_INRAE=29.114;MAF_USDA=45.294
NC_035086.1	7268403	.	G	A	.	.	MAF_INRAE=29.747;MAF_USDA=45.882
NC_035086.1	7268498	.	C	T	.	.	MAF_INRAE=35.833;MAF_USDA=31.25
NC_035086.1	7268549	.	T	A	.	.	MAF_INRAE=35.0;MAF_USDA=25.0
NC_035086.1	7268842	.	T	C	.	.	MAF_INRAE=13.291;MAF_USDA=11.765
NC_035086.1	7268893	.	C	T	.	.	MAF_INRAE=21.667;MAF_USDA=9.412
NC_035086.1	7268902	.	A	C	.	.	MAF_INRAE=13.291;MAF_USDA=15.882
NC_035086.1	7268958	.	G	T	.	.	MAF_INRAE=20.833;MAF_USDA=8.824
NC_035086.1	7269147	.	G	T	.	.	MAF_INRAE=1.667;MAF_USDA=1.765
NC_035086.1	7269184	.	G	A	.	.	MAF_USDA=1.639
NC_035086.1	7269346	.	A	T	.	.	MAF_INRAE=5.263;MAF_USDA=8.333
NC_035086.1	7269409	.	C	T	.	.	MAF_USDA=1.667
NC_035086.1	7269436	.	G	C	.	.	MAF_USDA=1.667
NC_035086.1	7269475	.	T	G	.	.	MAF_INRAE=29.114;MAF_USDA=45.833
NC_035086.1	7269546	.	C	G	.	.	MAF_INRAE=38.333;MAF_USDA=29.167
NC_035086.1	7269580	.	G	T	.	.	MAF_USDA=4.167
NC_035086.1	7269625	.	C	T	.	.	MAF_INRAE=24.684;MAF_USDA=14.118
NC_035086.1	7269637	.	T	G	.	.	MAF_INRAE=1.667
NC_035086.1	7269752	.	T	G	.	.	MAF_USDA=1.639
NC_035086.1	7269807	.	T	A	.	.	MAF_INRAE=13.291;MAF_USDA=5.294
NC_035086.1	7269837	.	C	A	.	.	MAF_USDA=1.639
NC_035086.1	7269853	.	G	A	.	.	MAF_INRAE=23.418;MAF_USDA=12.941
NC_035086.1	7269869	.	A	T	.	.	MAF_USDA=1.639
NC_035086.1	7269898	.	C	A	.	.	MAF_INRAE=12.658;MAF_USDA=5.882
NC_035086.1	7269990	.	G	A	.	.	MAF_USDA=1.639
NC_035086.1	7269998	.	A	G	.	.	MAF_USDA=2.353
NC_035086.1	7270192	.	A	G	.	.	MAF_USDA=3.529
NC_035086.1	7270222	.	C	G	.	.	MAF_INRAE=24.684;MAF_USDA=15.882
NC_035086.1	7270278	.	C	A	.	.	MAF_USDA=2.083
NC_035086.1	7270393	.	A	G	.	.	MAF_INRAE=27.848;MAF_USDA=42.353
NC_035086.1	7270481	.	G	T	.	.	MAF_INRAE=1.667;MAF_USDA=4.167
NC_035086.1	7270539	.	C	T	.	.	MAF_USDA=4.167
NC_035086.1	7270581	.	C	T	.	.	MAF_USDA=2.459
NC_035086.1	7270639	.	A	C	.	.	MAF_USDA=2.459
NC_035086.1	7270656	.	A	T	.	.	MAF_INRAE=24.684;MAF_USDA=14.881
NC_035086.1	7270693	.	C	A	.	.	MAF_INRAE=13.291;MAF_USDA=2.353
NC_035086.1	7270715	.	T	G	.	.	MAF_USDA=17.647
NC_035086.1	7270718	.	A	T	.	.	MAF_INRAE=14.167;MAF_USDA=8.824
NC_035086.1	7270807	.	C	T	.	.	MAF_USDA=8.333
NC_035086.1	7271009	.	A	T	.	.	MAF_INRAE=41.139;MAF_USDA=35.882
NC_035086.1	7271013	.	G	A	.	.	MAF_INRAE=19.167;MAF_USDA=7.059
NC_035086.1	7271035	.	G	C	.	.	MAF_INRAE=5.263
NC_035086.1	7271285	.	C	A	.	.	MAF_INRAE=25.316;MAF_USDA=15.882
NC_035086.1	7271300	.	A	C	.	.	MAF_INRAE=17.5;MAF_USDA=7.059
NC_035086.1	7271367	.	T	A	.	.	MAF_INRAE=24.684;MAF_USDA=15.882
NC_035086.1	7271401	.	G	T	.	.	MAF_USDA=2.459
NC_035086.1	7271414	.	C	A	.	.	MAF_INRAE=40.506;MAF_USDA=37.647
NC_035086.1	7271530	.	A	C	.	.	MAF_INRAE=12.658;MAF_USDA=8.824
NC_035086.1	7271531	.	T	A	.	.	MAF_INRAE=13.333;MAF_USDA=8.824
NC_035086.1	7271718	.	T	C	.	.	MAF_USDA=1.639
NC_035086.1	7271729	.	G	A	.	.	MAF_INRAE=24.684;MAF_USDA=15.294
NC_035086.1	7271747	.	C	T	.	.	MAF_INRAE=24.684;MAF_USDA=17.647
NC_035086.1	7271751	.	C	A	.	.	MAF_INRAE=20.833;MAF_USDA=17.647
NC_035086.1	7271756	.	A	C	.	.	MAF_INRAE=39.241;MAF_USDA=34.706
NC_035086.1	7271783	.	A	G	.	.	MAF_USDA=14.118
NC_035086.1	7271802	.	G	A	.	.	MAF_USDA=2.459
NC_035086.1	7271805	.	T	G	.	.	MAF_INRAE=24.051;MAF_USDA=7.059
NC_035086.1	7271806	.	T	G	.	.	MAF_USDA=2.459
NC_035086.1	7271845	.	G	A	.	.	MAF_INRAE=23.333;MAF_USDA=15.294
NC_035086.1	7271877	.	C	A	.	.	MAF_INRAE=23.333;MAF_USDA=15.294
NC_035086.1	7271951	.	T	C	.	.	MAF_USDA=7.377
NC_035086.1	7271969	.	T	G	.	.	MAF_USDA=2.459
NC_035086.1	7272006	.	C	A	.	.	MAF_USDA=7.377
NC_035086.1	7272105	.	C	T	.	.	MAF_INRAE=23.333;MAF_USDA=15.882
NC_035086.1	7272121	.	A	G	.	.	MAF_INRAE=16.667;MAF_USDA=34.706
NC_035086.1	7272146	.	T	A	.	.	MAF_USDA=2.459
NC_035086.1	7272176	.	A	C	.	.	MAF_USDA=11.176
NC_035086.1	7272183	.	C	T	.	.	MAF_USDA=2.459
NC_035086.1	7272200	.	G	A	.	.	MAF_USDA=14.706
NC_035086.1	7272288	.	G	A	.	.	MAF_USDA=15.294
NC_035086.1	7272420	.	T	G	.	.	MAF_USDA=1.639
NC_035086.1	7272457	.	T	C	.	.	MAF_INRAE=20.0;MAF_USDA=35.294
NC_035086.1	7272475	.	C	T	.	.	MAF_INRAE=20.0;MAF_USDA=7.647
NC_035086.1	7272476	.	G	A	.	.	MAF_INRAE=33.333;MAF_USDA=14.706
NC_035086.1	7272634	.	T	G	.	.	MAF_INRAE=33.333;MAF_USDA=14.118
NC_035086.1	7272646	.	A	C	.	.	MAF_USDA=1.639
NC_035086.1	7272647	.	C	T	.	.	MAF_USDA=1.639
NC_035086.1	7272666	.	T	A	.	.	MAF_INRAE=2.5;MAF_USDA=21.176
NC_035086.1	7272729	.	A	C	.	.	MAF_INRAE=2.5
NC_035086.1	7272762	.	C	A	.	.	MAF_USDA=15.882
NC_035086.1	7272787	.	C	A	.	.	MAF_INRAE=23.333;MAF_USDA=14.118
NC_035086.1	7272848	.	A	T	.	.	MAF_USDA=9.412
NC_035086.1	7272870	.	G	T	.	.	MAF_USDA=9.412
NC_035086.1	7272930	.	C	T	.	.	MAF_INRAE=22.5;MAF_USDA=15.882
NC_035086.1	7272954	.	C	T	.	.	MAF_INRAE=2.5;MAF_USDA=20.588
NC_035086.1	7273026	.	G	T	.	.	MAF_INRAE=16.456;MAF_USDA=20.588
NC_035086.1	7273078	.	A	G	.	.	MAF_INRAE=15.0;MAF_USDA=34.118
NC_035086.1	7273105	.	G	A	.	.	MAF_INRAE=5.263;MAF_USDA=2.941
NC_035086.1	7273106	.	A	G	.	.	MAF_INRAE=2.5;MAF_USDA=1.765
NC_035086.1	7273111	.	T	A	.	.	MAF_INRAE=16.667;MAF_USDA=2.353
NC_035086.1	7273123	.	G	A	.	.	MAF_INRAE=2.5;MAF_USDA=5.294
NC_035086.1	7273140	.	C	A	.	.	MAF_USDA=2.083
NC_035086.1	7273196	.	T	A	.	.	MAF_INRAE=5.263;MAF_USDA=2.941
NC_035086.1	7273206	.	T	A	.	.	MAF_INRAE=5.263;MAF_USDA=2.941
NC_035086.1	7273280	.	A	G	.	.	MAF_INRAE=42.405;MAF_USDA=46.471
NC_035086.1	7273376	.	T	C	.	.	MAF_USDA=1.639
NC_035086.1	7273412	.	T	A	.	.	MAF_INRAE=2.5;MAF_USDA=1.765
NC_035086.1	7273425	.	C	T	.	.	MAF_USDA=18.235
NC_035086.1	7273426	.	C	T	.	.	MAF_USDA=9.412
NC_035086.1	7273459	.	G	A	.	.	MAF_USDA=1.639
NC_035086.1	7273470	.	C	A	.	.	MAF_USDA=5.294
NC_035086.1	7273491	.	A	G	.	.	MAF_INRAE=41.139;MAF_USDA=37.059
NC_035086.1	7273536	.	T	C	.	.	MAF_INRAE=2.5
NC_035086.1	7273539	.	A	G	.	.	MAF_INRAE=2.5
NC_035086.1	7273644	.	T	A	.	.	MAF_INRAE=23.418;MAF_USDA=6.471
NC_035086.1	7273669	.	G	A	.	.	MAF_USDA=1.639
NC_035086.1	7273683	.	C	T	.	.	MAF_INRAE=5.263;MAF_USDA=1.639
NC_035086.1	7273686	.	C	T	.	.	MAF_INRAE=29.114;MAF_USDA=14.118
NC_035086.1	7273712	.	A	T	.	.	MAF_INRAE=20.833;MAF_USDA=9.412
NC_035086.1	7273748	.	T	G	.	.	MAF_INRAE=21.667;MAF_USDA=8.824
NC_035086.1	7273772	.	T	G	.	.	MAF_USDA=7.377
NC_035086.1	7273777	.	G	A	.	.	MAF_USDA=2.459
NC_035086.1	7273789	.	G	T	.	.	MAF_INRAE=2.5;MAF_USDA=1.176
NC_035086.1	7273821	.	G	A	.	.	MAF_USDA=35.417
NC_035086.1	7273887	.	A	C	.	.	MAF_INRAE=2.5;MAF_USDA=2.941
NC_035086.1	7273919	.	C	T	.	.	MAF_INRAE=1.667
NC_035086.1	7273962	.	T	C	.	.	MAF_INRAE=1.667;MAF_USDA=1.765
NC_035086.1	7274024	.	T	G	.	.	MAF_INRAE=45.57;MAF_USDA=36.31
NC_035086.1	7274025	.	T	C	.	.	MAF_INRAE=48.333;MAF_USDA=35.714
NC_035086.1	7274037	.	C	T	.	.	MAF_USDA=2.5
NC_035086.1	7274050	.	G	A	.	.	MAF_INRAE=4.43;MAF_USDA=8.929
NC_035086.1	7274057	.	C	G	.	.	MAF_INRAE=14.557;MAF_USDA=16.071
NC_035086.1	7274113	.	C	A	.	.	MAF_INRAE=13.291;MAF_USDA=4.118
NC_035086.1	7274122	.	G	A	.	.	MAF_USDA=3.279
NC_035086.1	7274163	.	G	A	.	.	MAF_INRAE=32.278;MAF_USDA=41.176
NC_035086.1	7274246	.	G	A	.	.	MAF_INRAE=2.5;MAF_USDA=2.941
NC_035086.1	7274266	.	T	G	.	.	MAF_INRAE=5.263;MAF_USDA=2.459
NC_035086.1	7274284	.	G	A	.	.	MAF_INRAE=25.316;MAF_USDA=10.0
NC_035086.1	7274333	.	T	A	.	.	MAF_INRAE=6.667
NC_035086.1	7274334	.	C	A	.	.	MAF_INRAE=2.5;MAF_USDA=2.083
NC_035086.1	7274383	.	A	G	.	.	MAF_INRAE=18.354;MAF_USDA=2.353
NC_035086.1	7274410	.	A	T	.	.	MAF_USDA=8.824
NC_035086.1	7274421	.	T	G	.	.	MAF_INRAE=32.278;MAF_USDA=9.412
NC_035086.1	7274432	.	A	G	.	.	MAF_INRAE=37.975;MAF_USDA=48.824
NC_035086.1	7274439	.	C	T	.	.	MAF_INRAE=37.975;MAF_USDA=48.824
NC_035086.1	7274442	.	T	A	.	.	MAF_INRAE=40.833;MAF_USDA=48.824
NC_035086.1	7274464	.	G	A	.	.	MAF_INRAE=2.5
NC_035086.1	7274556	.	C	T	.	.	MAF_INRAE=3.165;MAF_USDA=8.235
NC_035086.1	7274608	.	C	T	.	.	MAF_INRAE=31.646;MAF_USDA=11.765
NC_035086.1	7274663	.	C	A	.	.	MAF_INRAE=3.165;MAF_USDA=5.882
NC_035086.1	7274670	.	C	T	.	.	MAF_USDA=5.738
NC_035086.1	7274721	.	C	T	.	.	MAF_USDA=2.459
NC_035086.1	7274785	.	A	C	.	.	MAF_INRAE=36.076;MAF_USDA=40.0
NC_035086.1	7274788	.	T	A	.	.	MAF_INRAE=35.833;MAF_USDA=11.765
NC_035086.1	7274827	.	A	T	.	.	MAF_INRAE=5.263;MAF_USDA=5.882
NC_035086.1	7274836	.	C	A	.	.	MAF_USDA=4.918
NC_035086.1	7274893	.	C	A	.	.	MAF_INRAE=37.342;MAF_USDA=40.0
NC_035086.1	7274910	.	C	T	.	.	MAF_INRAE=32.278;MAF_USDA=11.765
NC_035086.1	7274911	.	G	C	.	.	MAF_USDA=20.833
NC_035086.1	7274923	.	G	A	.	.	MAF_INRAE=28.481;MAF_USDA=26.471
NC_035086.1	7274957	.	G	T	.	.	MAF_INRAE=1.667;MAF_USDA=15.294
NC_035086.1	7274959	.	C	A	.	.	MAF_INRAE=28.481;MAF_USDA=26.471
NC_035086.1	7274961	.	A	C	.	.	MAF_INRAE=5.263;MAF_USDA=6.471
NC_035086.1	7274968	.	T	C	.	.	MAF_INRAE=31.013;MAF_USDA=11.765
NC_035086.1	7274974	.	C	G	.	.	MAF_USDA=4.918
NC_035086.1	7275023	.	G	T	.	.	MAF_INRAE=15.19;MAF_USDA=7.647
NC_035086.1	7275050	.	A	T	.	.	MAF_INRAE=39.167;MAF_USDA=12.5
NC_035086.1	7275070	.	C	T	.	.	MAF_USDA=14.881
NC_035086.1	7275151	.	G	T	.	.	MAF_INRAE=14.167;MAF_USDA=2.941
NC_035086.1	7275167	.	A	C	.	.	MAF_USDA=2.459
NC_035086.1	7275176	.	A	C	.	.	MAF_USDA=4.098
NC_035086.1	7275204	.	T	C	.	.	MAF_USDA=13.529
NC_035086.1	7275205	.	T	G	.	.	MAF_USDA=14.118
NC_035086.1	7275216	.	T	G	.	.	MAF_USDA=12.353
NC_035086.1	7275232	.	G	T	.	.	MAF_USDA=12.5
NC_035086.1	7275253	.	G	T	.	.	MAF_USDA=3.012
NC_035086.1	7275254	.	G	T	.	.	MAF_USDA=2.41
NC_035086.1	7275256	.	G	C	.	.	MAF_USDA=7.627
NC_035086.1	7275265	.	G	A	.	.	MAF_USDA=15.217
NC_035086.1	7275345	.	T	C	.	.	MAF_INRAE=10.526;MAF_USDA=18.824
NC_035086.1	7275440	.	G	T	.	.	MAF_INRAE=5.263
NC_035086.1	7275491	.	C	T	.	.	MAF_USDA=8.824
NC_035086.1	7275571	.	G	A	.	.	MAF_INRAE=5.263;MAF_USDA=20.588
NC_035086.1	7275602	.	G	A	.	.	MAF_INRAE=46.203;MAF_USDA=15.294
NC_035086.1	7275674	.	G	T	.	.	MAF_USDA=21.176
NC_035086.1	7275748	.	T	A	.	.	MAF_INRAE=17.722;MAF_USDA=21.176
NC_035086.1	7275749	.	T	A	.	.	MAF_INRAE=15.0;MAF_USDA=21.176
NC_035086.1	7275752	.	T	C	.	.	MAF_INRAE=15.0;MAF_USDA=21.765
NC_035086.1	7275815	.	A	G	.	.	MAF_USDA=8.235
NC_035086.1	7275819	.	T	A	.	.	MAF_INRAE=13.291;MAF_USDA=3.279
NC_035086.1	7275839	.	A	T	.	.	MAF_INRAE=44.937;MAF_USDA=15.294
NC_035086.1	7275840	.	T	C	.	.	MAF_INRAE=13.924;MAF_USDA=3.279
NC_035086.1	7275929	.	G	A	.	.	MAF_USDA=1.639
NC_035086.1	7275939	.	G	C	.	.	MAF_USDA=8.197
NC_035086.1	7276076	.	A	T	.	.	MAF_INRAE=46.203;MAF_USDA=14.706
NC_035086.1	7276105	.	G	A	.	.	MAF_INRAE=5.263;MAF_USDA=2.083
NC_035086.1	7276153	.	A	T	.	.	MAF_USDA=2.459
NC_035086.1	7276164	.	A	G	.	.	MAF_USDA=2.459
NC_035086.1	7276283	.	G	A	.	.	MAF_INRAE=46.203;MAF_USDA=15.294
NC_035086.1	7276310	.	G	C	.	.	MAF_USDA=19.412
NC_035086.1	7276356	.	G	T	.	.	MAF_INRAE=2.5
NC_035086.1	7276515	.	T	C	.	.	MAF_USDA=18.824
NC_035086.1	7277697	.	T	C	.	.	MAF_INRAE=9.167
NC_035086.1	7277707	.	T	C	.	.	MAF_INRAE=20.886
NC_035086.1	7277721	.	T	A	.	.	MAF_INRAE=23.418;MAF_USDA=7.143
NC_035086.1	7277736	.	G	A	.	.	MAF_INRAE=1.667;MAF_USDA=9.016
NC_035086.1	7277804	.	C	T	.	.	MAF_USDA=5.882
NC_035086.1	7277865	.	A	G	.	.	MAF_USDA=3.279
NC_035086.1	7277943	.	G	A	.	.	MAF_INRAE=5.263;MAF_USDA=7.059
NC_035086.1	7278082	.	C	A	.	.	MAF_INRAE=2.5;MAF_USDA=7.377
NC_035086.1	7278385	.	G	A	.	.	MAF_USDA=19.412
NC_035086.1	7278496	.	A	G	.	.	MAF_INRAE=13.924;MAF_USDA=11.176
NC_035086.1	7278501	.	G	T	.	.	MAF_USDA=5.882
NC_035086.1	7278519	.	G	A	.	.	MAF_INRAE=5.263;MAF_USDA=2.083
NC_035086.1	7278536	.	T	A	.	.	MAF_USDA=4.098
NC_035086.1	7278541	.	G	A	.	.	MAF_INRAE=14.557;MAF_USDA=20.588
NC_035086.1	7278586	.	T	C	.	.	MAF_USDA=1.639
NC_035086.1	7278641	.	G	A	.	.	MAF_USDA=2.941
NC_035086.1	7278659	.	T	A	.	.	MAF_USDA=4.098
NC_035086.1	7278660	.	T	A	.	.	MAF_USDA=5.738
NC_035086.1	7278673	.	A	G	.	.	MAF_INRAE=5.263;MAF_USDA=5.294
NC_035086.1	7278675	.	T	A	.	.	MAF_USDA=1.639
NC_035086.1	7278761	.	T	G	.	.	MAF_USDA=1.639
NC_035086.1	7278766	.	A	G	.	.	MAF_INRAE=45.57;MAF_USDA=15.294
NC_035086.1	7278777	.	T	A	.	.	MAF_INRAE=5.263;MAF_USDA=2.941
NC_035086.1	7278852	.	A	C	.	.	MAF_USDA=4.098
NC_035086.1	7278898	.	G	A	.	.	MAF_INRAE=34.177;MAF_USDA=13.529
NC_035086.1	7278996	.	G	T	.	.	MAF_USDA=15.476
NC_035086.1	7279006	.	T	C	.	.	MAF_INRAE=6.962;MAF_USDA=4.167
NC_035086.1	7279084	.	T	C	.	.	MAF_INRAE=5.263
NC_035086.1	7279104	.	T	C	.	.	MAF_INRAE=14.557;MAF_USDA=10.0
NC_035086.1	7279107	.	A	T	.	.	MAF_INRAE=5.263
NC_035086.1	7279130	.	C	A	.	.	MAF_INRAE=2.5
NC_035086.1	7279134	.	C	A	.	.	MAF_INRAE=3.165;MAF_USDA=25.294
NC_035086.1	7279183	.	C	A	.	.	MAF_USDA=9.836
NC_035086.1	7279356	.	C	G	.	.	MAF_INRAE=13.924;MAF_USDA=17.857
NC_035086.1	7279367	.	C	A	.	.	MAF_INRAE=13.924;MAF_USDA=16.071
NC_035086.1	7279368	.	T	A	.	.	MAF_INRAE=2.5;MAF_USDA=10.417
NC_035086.1	7279370	.	C	A	.	.	MAF_USDA=3.333
NC_035086.1	7279380	.	T	C	.	.	MAF_INRAE=2.5;MAF_USDA=17.262
NC_035086.1	7279386	.	A	G	.	.	MAF_INRAE=2.5;MAF_USDA=10.417
NC_035086.1	7279389	.	G	T	.	.	MAF_INRAE=2.5;MAF_USDA=10.417
NC_035086.1	7279408	.	C	T	.	.	MAF_INRAE=13.291;MAF_USDA=15.476
NC_035086.1	7279421	.	T	C	.	.	MAF_INRAE=15.823;MAF_USDA=32.738
NC_035086.1	7279438	.	T	A	.	.	MAF_INRAE=12.025
NC_035086.1	7279444	.	T	G	.	.	MAF_INRAE=21.053;MAF_USDA=14.286
NC_035086.1	7279479	.	C	T	.	.	MAF_INRAE=6.667
NC_035086.1	7279498	.	C	G	.	.	MAF_USDA=6.25
NC_035086.1	7279529	.	T	G	.	.	MAF_USDA=10.843
NC_035086.1	7279540	.	A	G	.	.	MAF_INRAE=18.333
NC_035086.1	7279544	.	C	T	.	.	MAF_INRAE=1.667
NC_035086.1	7279554	.	G	T	.	.	MAF_USDA=4.237
NC_035086.1	7279565	.	C	A	.	.	MAF_INRAE=3.333
NC_035086.1	7279581	.	G	A	.	.	MAF_USDA=10.843
NC_035086.1	7279588	.	A	C	.	.	MAF_USDA=2.083
NC_035086.1	7279616	.	A	G	.	.	MAF_USDA=4.217
NC_035086.1	7279656	.	T	G	.	.	MAF_USDA=12.5
NC_035086.1	7279693	.	A	T	.	.	MAF_USDA=16.071
NC_035086.1	7279711	.	C	T	.	.	MAF_USDA=13.934
NC_035086.1	7279867	.	GCCTA	GCCTG	.	.	MAF_USDA=22.917
NC_035086.1	7279899	.	A	G	.	.	MAF_USDA=8.333
NC_035086.1	7279932	.	A	G	.	.	MAF_USDA=27.083
NC_035086.1	7279933	.	G	A	.	.	MAF_USDA=27.083
NC_035086.1	7280047	.	G	T	.	.	MAF_USDA=18.452
NC_035086.1	7280075	.	C	A	.	.	MAF_INRAE=10.526;MAF_USDA=12.941
NC_035086.1	7280116	.	CG	CA	.	.	MAF_USDA=31.25
NC_035086.1	7280117	.	G	A	.	.	MAF_USDA=27.049
NC_035086.1	7280175	.	G	A	.	.	MAF_USDA=1.639
NC_035086.1	7280213	.	C	T	.	.	MAF_INRAE=43.671;MAF_USDA=18.824
NC_035086.1	7280245	.	C	T	.	.	MAF_USDA=5.294
NC_035086.1	7280273	.	T	A	.	.	MAF_USDA=5.294
NC_035086.1	7280284	.	G	C	.	.	MAF_INRAE=19.62;MAF_USDA=9.412
NC_035086.1	7280312	.	C	T	.	.	MAF_USDA=6.667
NC_035086.1	7280343	.	G	A	.	.	MAF_INRAE=2.5;MAF_USDA=7.059
NC_035086.1	7280358	.	A	G	.	.	MAF_INRAE=19.62;MAF_USDA=14.118
NC_035086.1	7280431	.	G	T	.	.	MAF_USDA=7.647
NC_035086.1	7280565	.	C	T	.	.	MAF_INRAE=2.5;MAF_USDA=15.882
NC_035086.1	7280639	.	C	T	.	.	MAF_USDA=1.639
NC_035086.1	7280662	.	C	A	.	.	MAF_INRAE=2.5;MAF_USDA=7.059
NC_035086.1	7280750	.	C	A	.	.	MAF_USDA=5.294
NC_035086.1	7280869	.	C	T	.	.	MAF_USDA=9.836
NC_035086.1	7280922	.	C	T	.	.	MAF_INRAE=5.263
NC_035086.1	7280939	.	A	C	.	.	MAF_INRAE=21.519;MAF_USDA=21.765
NC_035086.1	7280953	.	C	T	.	.	MAF_INRAE=21.519;MAF_USDA=23.529
NC_035086.1	7281098	.	C	T	.	.	MAF_USDA=18.824
NC_035086.1	7281113	.	A	C,T	.	.	MAF_INRAE=2.5;MAF_USDA=5.882
NC_035086.1	7281114	.	A	T	.	.	MAF_INRAE=19.62;MAF_USDA=12.353
NC_035086.1	7281187	.	A	T	.	.	MAF_INRAE=2.5;MAF_USDA=14.118
NC_035086.1	7281234	.	C	T	.	.	MAF_INRAE=20.253;MAF_USDA=12.941
NC_035086.1	7281235	.	C	T	.	.	MAF_INRAE=23.333;MAF_USDA=12.941
NC_035086.1	7281272	.	G	A	.	.	MAF_USDA=4.918
NC_035086.1	7281303	.	G	T	.	.	MAF_INRAE=1.667
NC_035086.1	7281385	.	G	A	.	.	MAF_USDA=18.824
NC_035086.1	7281441	.	C	A	.	.	MAF_INRAE=47.468;MAF_USDA=45.294
NC_035086.1	7281498	.	T	C	.	.	MAF_INRAE=25.316;MAF_USDA=7.059
NC_035086.1	7281656	.	C	T	.	.	MAF_INRAE=19.62;MAF_USDA=7.059
NC_035086.1	7281686	.	C	T	.	.	MAF_USDA=1.639
NC_035086.1	7281714	.	G	A	.	.	MAF_INRAE=18.987;MAF_USDA=12.941
NC_035086.1	7281716	.	A	G	.	.	MAF_INRAE=5.263;MAF_USDA=7.647
NC_035086.1	7281847	.	C	A	.	.	MAF_INRAE=32.911;MAF_USDA=25.882
NC_035086.1	7281895	.	A	T	.	.	MAF_INRAE=32.278;MAF_USDA=40.588
NC_035086.1	7281897	.	T	A	.	.	MAF_USDA=4.118
NC_035086.1	7281911	.	C	A	.	.	MAF_INRAE=41.772
NC_035086.1	7281930	.	C	A	.	.	MAF_INRAE=19.62;MAF_USDA=5.294
NC_035086.1	7281985	.	G	A	.	.	MAF_INRAE=18.987;MAF_USDA=11.765
NC_035086.1	7282000	.	T	G	.	.	MAF_INRAE=2.5;MAF_USDA=20.833
NC_035086.1	7282027	.	T	C	.	.	MAF_INRAE=20.253;MAF_USDA=11.765
NC_035086.1	7282075	.	C	T	.	.	MAF_INRAE=5.263
NC_035086.1	7282101	.	G	A	.	.	MAF_USDA=2.083
NC_035086.1	7282162	.	C	A	.	.	MAF_INRAE=5.263;MAF_USDA=5.882
NC_035086.1	7282182	.	A	G	.	.	MAF_USDA=20.833
NC_035086.1	7282201	.	A	G	.	.	MAF_INRAE=19.167
NC_035086.1	7282208	.	A	T	.	.	MAF_USDA=4.167
NC_035086.1	7282217	.	A	G	.	.	MAF_INRAE=2.5
NC_035086.1	7282224	.	A	C	.	.	MAF_INRAE=5.263
NC_035086.1	7282297	.	C	T	.	.	MAF_INRAE=20.253;MAF_USDA=20.588
NC_035086.1	7282490	.	A	G	.	.	MAF_USDA=1.639
NC_035086.1	7282498	.	C	T	.	.	MAF_USDA=7.059
NC_035086.1	7282641	.	A	G	.	.	MAF_USDA=3.279
NC_035086.1	7282689	.	T	A	.	.	MAF_INRAE=2.5;MAF_USDA=2.941
NC_035086.1	7282805	.	G	A	.	.	MAF_INRAE=18.987;MAF_USDA=12.353
NC_035086.1	7282824	.	G	T	.	.	MAF_INRAE=5.063
NC_035086.1	7282825	.	C	G	.	.	MAF_INRAE=1.667
NC_035086.1	7282840	.	G	A	.	.	MAF_INRAE=18.987;MAF_USDA=6.471
NC_035086.1	7282841	.	T	C	.	.	MAF_USDA=4.098
NC_035086.1	7282867	.	C	T	.	.	MAF_USDA=13.529
NC_035086.1	7282880	.	A	G	.	.	MAF_USDA=10.0
NC_035086.1	7282887	.	A	T	.	.	MAF_USDA=15.0
NC_035086.1	7282895	.	T	C	.	.	MAF_USDA=15.833
NC_035086.1	7282897	.	G	T	.	.	MAF_USDA=27.083
NC_035086.1	7282898	.	G	A	.	.	MAF_USDA=1.667
NC_035086.1	7282902	.	G	A	.	.	MAF_USDA=18.75
NC_035086.1	7282954	.	G	A	.	.	MAF_USDA=4.118
NC_035086.1	7283082	.	C	G	.	.	MAF_INRAE=20.886;MAF_USDA=25.882
NC_035086.1	7283158	.	G	C	.	.	MAF_INRAE=20.886;MAF_USDA=18.824
NC_035086.1	7283167	.	G	A	.	.	MAF_INRAE=5.263
NC_035086.1	7283168	.	G	C	.	.	MAF_USDA=5.294
NC_035086.1	7283285	.	A	G	.	.	MAF_INRAE=20.253;MAF_USDA=25.294
NC_035086.1	7283289	.	A	T	.	.	MAF_INRAE=3.165;MAF_USDA=16.471
NC_035086.1	7283314	.	T	C	.	.	MAF_USDA=2.083
NC_035086.1	7283324	.	A	C	.	.	MAF_USDA=2.459
NC_035086.1	7283328	.	T	A	.	.	MAF_INRAE=5.263
NC_035086.1	7283338	.	T	G	.	.	MAF_USDA=2.941
NC_035086.1	7283350	.	A	C	.	.	MAF_USDA=1.639
NC_035086.1	7283366	.	C	T	.	.	MAF_INRAE=5.263;MAF_USDA=7.647
NC_035086.1	7283427	.	G	A	.	.	MAF_INRAE=5.263;MAF_USDA=5.294
NC_035086.1	7283548	.	C	A	.	.	MAF_USDA=1.639
NC_035086.1	7283561	.	A	C	.	.	MAF_INRAE=3.165;MAF_USDA=12.941
NC_035086.1	7283662	.	C	T	.	.	MAF_USDA=1.765
NC_035086.1	7283669	.	G	A	.	.	MAF_INRAE=3.165;MAF_USDA=14.706
NC_035086.1	7283710	.	T	G	.	.	MAF_INRAE=2.5
NC_035086.1	7283813	.	C	T	.	.	MAF_INRAE=3.333;MAF_USDA=14.583
NC_035086.1	7283865	.	C	T	.	.	MAF_INRAE=3.165;MAF_USDA=5.294
NC_035086.1	7283866	.	T	C	.	.	MAF_INRAE=2.5;MAF_USDA=5.294
NC_035086.1	7283926	.	G	A	.	.	MAF_INRAE=5.063
NC_035086.1	7283927	.	A	C	.	.	MAF_INRAE=1.667
NC_035086.1	7283984	.	G	A	.	.	MAF_INRAE=20.886;MAF_USDA=26.471
NC_035086.1	7284027	.	C	T	.	.	MAF_USDA=1.639
NC_035086.1	7284031	.	T	G	.	.	MAF_USDA=1.639
NC_035086.1	7284065	.	C	T	.	.	MAF_USDA=1.639
NC_035086.1	7284100	.	T	C	.	.	MAF_USDA=3.279
NC_035086.1	7284127	.	A	T	.	.	MAF_INRAE=3.165;MAF_USDA=14.118
NC_035086.1	7284152	.	C	A	.	.	MAF_USDA=2.459
NC_035086.1	7284195	.	C	A	.	.	MAF_USDA=1.639
NC_035086.1	7284200	.	G	A	.	.	MAF_USDA=1.765
NC_035086.1	7284250	.	G	A	.	.	MAF_USDA=8.824
NC_035086.1	7284270	.	G	A	.	.	MAF_INRAE=2.5;MAF_USDA=5.294
NC_035086.1	7284361	.	C	T	.	.	MAF_INRAE=5.263
NC_035086.1	7284402	.	C	T	.	.	MAF_INRAE=5.263
NC_035086.1	7284435	.	A	G	.	.	MAF_INRAE=18.987;MAF_USDA=12.353
NC_035086.1	7284475	.	A	C	.	.	MAF_INRAE=3.165;MAF_USDA=11.176
NC_035086.1	7284495	.	T	A	.	.	MAF_USDA=2.083
NC_035086.1	7284524	.	A	G	.	.	MAF_INRAE=5.263;MAF_USDA=4.118
NC_035086.1	7284545	.	G	T	.	.	MAF_INRAE=24.051;MAF_USDA=31.176
NC_035086.1	7284560	.	G	T	.	.	MAF_INRAE=2.5;MAF_USDA=6.557
NC_035086.1	7284575	.	T	G	.	.	MAF_INRAE=5.263;MAF_USDA=12.353
NC_035086.1	7284588	.	T	C	.	.	MAF_USDA=1.639
NC_035086.1	7284698	.	G	A	.	.	MAF_USDA=5.738
NC_035086.1	7284720	.	C	A	.	.	MAF_USDA=25.0
NC_035086.1	7284736	.	T	C	.	.	MAF_USDA=13.529
NC_035086.1	7284808	.	G	A	.	.	MAF_USDA=43.75
NC_035086.1	7284825	.	C	T	.	.	MAF_USDA=47.917
NC_035086.1	7284836	.	A	G	.	.	MAF_USDA=4.167
NC_035086.1	7284844	.	T	C	.	.	MAF_USDA=4.098
NC_035086.1	7284858	.	G	A	.	.	MAF_USDA=1.639
NC_035086.1	7284863	.	C	T	.	.	MAF_USDA=10.656
NC_035086.1	7284900	.	C	T	.	.	MAF_INRAE=5.0
NC_035086.1	7285393	.	A	G	.	.	MAF_USDA=4.098
NC_035086.1	7285428	.	C	T	.	.	MAF_USDA=1.639
NC_035086.1	7285448	.	A	T	.	.	MAF_INRAE=22.785;MAF_USDA=31.176
NC_035086.1	7285547	.	A	G	.	.	MAF_USDA=2.353
NC_035086.1	7285562	.	G	T	.	.	MAF_USDA=1.639
NC_035086.1	7285579	.	G	A	.	.	MAF_USDA=1.639
NC_035086.1	7285606	.	G	A	.	.	MAF_USDA=1.639
NC_035086.1	7285620	.	C	T	.	.	MAF_INRAE=5.263;MAF_USDA=7.647
NC_035086.1	7285812	.	G	C	.	.	MAF_INRAE=18.987;MAF_USDA=18.824
NC_035086.1	7285925	.	C	T	.	.	MAF_USDA=1.639
NC_035086.1	7286069	.	A	C	.	.	MAF_INRAE=18.987;MAF_USDA=12.353
NC_035086.1	7286077	.	G	A	.	.	MAF_USDA=4.098
NC_035086.1	7286178	.	C	A	.	.	MAF_INRAE=18.987;MAF_USDA=18.235
NC_035086.1	7286323	.	T	G	.	.	MAF_INRAE=22.152;MAF_USDA=30.588
NC_035086.1	7286332	.	C	T	.	.	MAF_USDA=4.118
NC_035086.1	7286335	.	C	T	.	.	MAF_USDA=3.279
NC_035086.1	7286336	.	G	A	.	.	MAF_INRAE=10.526;MAF_USDA=13.529
NC_035086.1	7286402	.	T	G	.	.	MAF_INRAE=2.5;MAF_USDA=5.294
NC_035086.1	7286526	.	C	T	.	.	MAF_INRAE=18.987;MAF_USDA=12.353
NC_035086.1	7286543	.	C	A	.	.	MAF_INRAE=22.152;MAF_USDA=31.765
NC_035086.1	7286562	.	C	A	.	.	MAF_USDA=1.639
NC_035086.1	7286580	.	T	G	.	.	MAF_INRAE=22.152;MAF_USDA=31.176
NC_035086.1	7286727	.	A	T	.	.	MAF_INRAE=18.987;MAF_USDA=12.353
NC_035086.1	7286762	.	C	T	.	.	MAF_INRAE=2.5;MAF_USDA=2.941
NC_035086.1	7286968	.	T	C	.	.	MAF_USDA=1.667
NC_035086.1	7287001	.	A	T	.	.	MAF_USDA=4.706
NC_035086.1	7287055	.	A	G	.	.	MAF_INRAE=2.5;MAF_USDA=2.941
NC_035086.1	7287212	.	C	T	.	.	MAF_INRAE=31.013;MAF_USDA=24.118
NC_035086.1	7287228	.	T	G	.	.	MAF_USDA=14.706
NC_035086.1	7287260	.	C	A	.	.	MAF_INRAE=43.671;MAF_USDA=47.647
NC_035086.1	7287271	.	A	G	.	.	MAF_INRAE=2.5;MAF_USDA=2.941
NC_035086.1	7287274	.	C	T	.	.	MAF_USDA=3.279
NC_035086.1	7287275	.	G	C	.	.	MAF_INRAE=25.949;MAF_USDA=46.471
NC_035086.1	7287302	.	A	G	.	.	MAF_INRAE=31.013;MAF_USDA=11.176
NC_035086.1	7287306	.	T	G	.	.	MAF_USDA=5.882
NC_035086.1	7287332	.	A	G	.	.	MAF_USDA=9.836
NC_035086.1	7287467	.	G	T	.	.	MAF_USDA=4.918
NC_035086.1	7287498	.	C	T	.	.	MAF_USDA=1.639
NC_035086.1	7287544	.	A	C	.	.	MAF_INRAE=3.333;MAF_USDA=14.583
NC_035086.1	7287555	.	A	G	.	.	MAF_USDA=7.059
NC_035086.1	7287627	.	G	A	.	.	MAF_INRAE=27.215;MAF_USDA=48.824
NC_035086.1	7287632	.	G	A	.	.	MAF_INRAE=2.5;MAF_USDA=2.941
NC_035086.1	7287652	.	C	A	.	.	MAF_USDA=1.667
NC_035086.1	7287727	.	G	A	.	.	MAF_INRAE=3.797;MAF_USDA=4.706
NC_035086.1	7287735	.	T	C	.	.	MAF_INRAE=25.949;MAF_USDA=38.824
NC_035086.1	7287743	.	C	T	.	.	MAF_INRAE=2.5;MAF_USDA=2.941
NC_035086.1	7287783	.	C	T	.	.	MAF_INRAE=15.0;MAF_USDA=2.459
NC_035086.1	7287826	.	G	T	.	.	MAF_USDA=6.557
NC_035086.1	7287838	.	T	G	.	.	MAF_INRAE=44.304;MAF_USDA=44.706
NC_035086.1	7287871	.	C	A	.	.	MAF_INRAE=31.013;MAF_USDA=14.706
NC_035086.1	7287998	.	T	G	.	.	MAF_INRAE=2.5
NC_035086.1	7288023	.	G	A	.	.	MAF_USDA=4.167
NC_035086.1	7288115	.	A	T	.	.	MAF_INRAE=34.177;MAF_USDA=41.176
NC_035086.1	7288127	.	A	G	.	.	MAF_USDA=3.529
NC_035086.1	7288137	.	C	G	.	.	MAF_USDA=3.279
NC_035086.1	7288193	.	C	A	.	.	MAF_USDA=1.639
NC_035086.1	7288227	.	A	T	.	.	MAF_USDA=43.75
NC_035086.1	7288228	.	A	T	.	.	MAF_USDA=45.833
NC_035086.1	7288229	.	C	T	.	.	MAF_INRAE=25.0;MAF_USDA=43.75
NC_035086.1	7288234	.	T	G	.	.	MAF_INRAE=21.519;MAF_USDA=10.417
NC_035086.1	7288428	.	A	G	.	.	MAF_INRAE=18.987;MAF_USDA=10.588
NC_035086.1	7288529	.	C	A	.	.	MAF_INRAE=25.316;MAF_USDA=32.353
NC_035086.1	7288579	.	A	C	.	.	MAF_USDA=4.098
NC_035086.1	7288709	.	C	T	.	.	MAF_USDA=2.459
NC_035086.1	7288812	.	C	G	.	.	MAF_INRAE=10.526;MAF_USDA=15.294
NC_035086.1	7288845	.	C	T	.	.	MAF_USDA=2.083
NC_035086.1	7288854	.	G	T	.	.	MAF_INRAE=5.263;MAF_USDA=3.279
NC_035086.1	7288935	.	T	C	.	.	MAF_USDA=1.639
NC_035086.1	7288959	.	G	A	.	.	MAF_INRAE=2.5;MAF_USDA=5.294
NC_035086.1	7288967	.	A	G	.	.	MAF_INRAE=10.526;MAF_USDA=18.235
NC_035086.1	7289015	.	T	C	.	.	MAF_USDA=2.353
NC_035086.1	7289151	.	A	C	.	.	MAF_INRAE=10.526;MAF_USDA=10.0
NC_035086.1	7289174	.	T	G	.	.	MAF_USDA=8.824
NC_035086.1	7289326	.	A	G	.	.	MAF_USDA=4.098
NC_035086.1	7289390	.	C	A	.	.	MAF_USDA=8.197
NC_035086.1	7289404	.	G	C	.	.	MAF_INRAE=5.263;MAF_USDA=3.529
NC_035086.1	7289500	.	A	C	.	.	MAF_INRAE=18.987;MAF_USDA=11.765
NC_035086.1	7289544	.	C	A	.	.	MAF_USDA=7.059
NC_035086.1	7289634	.	G	A	.	.	MAF_INRAE=3.333;MAF_USDA=14.583
NC_035086.1	7289696	.	C	G	.	.	MAF_USDA=1.639
NC_035086.1	7289724	.	G	A	.	.	MAF_INRAE=5.063
NC_035086.1	7289798	.	C	T	.	.	MAF_INRAE=5.263
NC_035086.1	7289934	.	C	T	.	.	MAF_USDA=2.083
NC_035086.1	7290065	.	C	A	.	.	MAF_INRAE=25.316;MAF_USDA=17.059
NC_035086.1	7290074	.	A	G	.	.	MAF_USDA=4.167
NC_035086.1	7290311	.	C	T	.	.	MAF_INRAE=38.608;MAF_USDA=34.706
NC_035086.1	7290403	.	G	T	.	.	MAF_USDA=2.941
NC_035086.1	7290406	.	C	T	.	.	MAF_USDA=2.083
NC_035086.1	7290482	.	G	A	.	.	MAF_INRAE=38.608;MAF_USDA=32.941
NC_035086.1	7290615	.	G	A	.	.	MAF_INRAE=39.241;MAF_USDA=34.118
NC_035086.1	7290627	.	A	C	.	.	MAF_INRAE=5.263;MAF_USDA=4.098
NC_035086.1	7290962	.	G	T	.	.	MAF_INRAE=31.646;MAF_USDA=7.738
NC_035086.1	7291008	.	G	C	.	.	MAF_USDA=5.738
NC_035086.1	7291251	.	A	G	.	.	MAF_USDA=4.167
NC_035086.1	7291329	.	C	T	.	.	MAF_INRAE=5.263;MAF_USDA=5.294
NC_035086.1	7291525	.	G	A	.	.	MAF_INRAE=5.263;MAF_USDA=6.471
NC_035086.1	7291556	.	A	G	.	.	MAF_USDA=5.738
NC_035086.1	7291559	.	A	C	.	.	MAF_INRAE=31.646;MAF_USDA=8.824
NC_035086.1	7291674	.	T	C	.	.	MAF_USDA=1.765
NC_035086.1	7291687	.	T	A	.	.	MAF_INRAE=29.747;MAF_USDA=42.941
NC_035086.1	7291700	.	A	C	.	.	MAF_USDA=4.918
NC_035086.1	7291737	.	C	A	.	.	MAF_USDA=1.639
NC_035086.1	7291891	.	A	T	.	.	MAF_INRAE=5.263;MAF_USDA=4.118
NC_035086.1	7291895	.	A	T	.	.	MAF_USDA=1.639
NC_035086.1	7292001	.	A	T	.	.	MAF_USDA=3.279
NC_035086.1	7292037	.	G	T	.	.	MAF_USDA=4.098
NC_035086.1	7292147	.	G	T	.	.	MAF_INRAE=5.263;MAF_USDA=5.357
NC_035086.1	7292251	.	G	T	.	.	MAF_INRAE=2.5;MAF_USDA=1.765
NC_035086.1	7292272	.	G	A	.	.	MAF_INRAE=29.114;MAF_USDA=42.353
NC_035086.1	7292326	.	G	T	.	.	MAF_USDA=3.279
NC_035086.1	7292356	.	C	A	.	.	MAF_INRAE=22.152;MAF_USDA=7.059
NC_035086.1	7292479	.	T	A	.	.	MAF_INRAE=20.886;MAF_USDA=11.765
NC_035086.1	7292571	.	T	G	.	.	MAF_INRAE=25.316;MAF_USDA=22.353
NC_035086.1	7292654	.	G	T	.	.	MAF_INRAE=46.835;MAF_USDA=37.059
NC_035086.1	7292808	.	A	G	.	.	MAF_INRAE=30.38;MAF_USDA=40.588
NC_035086.1	7292870	.	A	T	.	.	MAF_USDA=4.098
NC_035086.1	7292875	.	G	C	.	.	MAF_INRAE=30.38;MAF_USDA=42.353
NC_035086.1	7292947	.	C	A	.	.	MAF_USDA=1.765
NC_035086.1	7292954	.	A	G	.	.	MAF_INRAE=1.667
NC_035086.1	7292965	.	G	C	.	.	MAF_INRAE=30.38;MAF_USDA=42.353
NC_035086.1	7292986	.	T	A	.	.	MAF_INRAE=31.646;MAF_USDA=7.647
NC_035086.1	7293054	.	C	T	.	.	MAF_INRAE=31.646;MAF_USDA=8.235
NC_035086.1	7293166	.	G	A	.	.	MAF_INRAE=30.38;MAF_USDA=41.176
NC_035086.1	7293264	.	G	A	.	.	MAF_INRAE=6.667;MAF_USDA=27.083
NC_035086.1	7293267	.	GTAAGAATATGTAGGC	GTAAGAATATGTAGGG	.	.	MAF_USDA=20.833
NC_035086.1	7293288	.	G	A	.	.	MAF_USDA=1.786
NC_035086.1	7293311	.	G	T	.	.	MAF_INRAE=15.19;MAF_USDA=16.071
NC_035086.1	7293317	.	G	T	.	.	MAF_USDA=4.167
NC_035086.1	7293318	.	C	A	.	.	MAF_USDA=3.333
NC_035086.1	7293319	.	A	G	.	.	MAF_USDA=3.333
NC_035086.1	7293364	.	A	G	.	.	MAF_INRAE=13.924;MAF_USDA=5.738
NC_035086.1	7293410	.	T	G	.	.	MAF_USDA=3.279
NC_035086.1	7293420	.	A	G	.	.	MAF_INRAE=37.975;MAF_USDA=27.647
NC_035086.1	7293486	.	T	C	.	.	MAF_INRAE=31.646;MAF_USDA=8.235
NC_035086.1	7293493	.	G	A	.	.	MAF_INRAE=18.333;MAF_USDA=10.417
NC_035086.1	7293512	.	G	T	.	.	MAF_INRAE=31.646;MAF_USDA=8.434
NC_035086.1	7293549	.	C	T	.	.	MAF_INRAE=25.316;MAF_USDA=31.25
NC_035086.1	7293632	.	T	A	.	.	MAF_INRAE=29.114;MAF_USDA=37.647
NC_035086.1	7293862	.	C	A	.	.	MAF_INRAE=25.316;MAF_USDA=9.524
NC_035086.1	7293863	.	A	T	.	.	MAF_INRAE=25.0
NC_035086.1	7293892	.	G	A	.	.	MAF_INRAE=31.579;MAF_USDA=14.583
NC_035086.1	7293900	.	G	A	.	.	MAF_USDA=9.412
NC_035086.1	7293940	.	A	G	.	.	MAF_USDA=2.353
NC_035086.1	7293952	.	A	G	.	.	MAF_INRAE=10.0
NC_035086.1	7293963	.	C	A	.	.	MAF_INRAE=10.0
NC_035086.1	7293971	.	A	T	.	.	MAF_USDA=3.279
NC_035086.1	7294006	.	C	A	.	.	MAF_USDA=2.459
NC_035086.1	7294064	.	G	A	.	.	MAF_INRAE=2.5
NC_035086.1	7294078	.	C	A	.	.	MAF_INRAE=3.333;MAF_USDA=14.583
NC_035086.1	7294081	.	C	A	.	.	MAF_USDA=1.639
NC_035086.1	7294093	.	C	A	.	.	MAF_INRAE=32.911;MAF_USDA=40.0
NC_035086.1	7294193	.	T	C	.	.	MAF_USDA=5.882
NC_035086.1	7294253	.	C	T	.	.	MAF_INRAE=40.506;MAF_USDA=45.882
NC_035086.1	7294386	.	T	G	.	.	MAF_INRAE=44.937;MAF_USDA=48.235
NC_035086.1	7294389	.	C	T	.	.	MAF_INRAE=5.263
NC_035086.1	7294393	.	C	T	.	.	MAF_USDA=4.167
NC_035086.1	7294397	.	C	A	.	.	MAF_INRAE=17.722;MAF_USDA=12.353
NC_035086.1	7294403	.	G	T	.	.	MAF_INRAE=3.165
NC_035086.1	7294406	.	C	T	.	.	MAF_USDA=23.529
NC_035086.1	7294423	.	T	C	.	.	MAF_INRAE=46.203;MAF_USDA=41.176
NC_035086.1	7294428	.	G	T	.	.	MAF_USDA=4.918
NC_035086.1	7294484	.	C	T	.	.	MAF_INRAE=5.063;MAF_USDA=2.459
NC_035086.1	7294490	.	C	T	.	.	MAF_USDA=5.882
NC_035086.1	7294523	.	G	T	.	.	MAF_INRAE=10.0;MAF_USDA=8.197
NC_035086.1	7294554	.	A	C	.	.	MAF_INRAE=15.0;MAF_USDA=2.459
NC_035086.1	7294640	.	C	T	.	.	MAF_USDA=2.083
NC_035086.1	7294708	.	G	A	.	.	MAF_USDA=1.639
NC_035086.1	7294832	.	C	T	.	.	MAF_USDA=1.639
NC_035086.1	7294924	.	A	G	.	.	MAF_USDA=1.639
NC_035086.1	7294927	.	T	C	.	.	MAF_USDA=10.588
NC_035086.1	7294944	.	T	A	.	.	MAF_INRAE=25.316
NC_035086.1	7295090	.	C	T	.	.	MAF_USDA=5.882
NC_035086.1	7295095	.	T	G	.	.	MAF_USDA=25.0
NC_035086.1	7295105	.	A	G	.	.	MAF_USDA=2.459
NC_035086.1	7295111	.	T	C	.	.	MAF_USDA=5.738
NC_035086.1	7295220	.	G	T	.	.	MAF_USDA=39.13
NC_035086.1	7295879	.	C	T	.	.	MAF_USDA=12.5
NC_035086.1	7295885	.	C	G	.	.	MAF_USDA=16.667
NC_035086.1	7295889	.	A	G	.	.	MAF_USDA=16.667
NC_035086.1	7295907	.	G	T	.	.	MAF_USDA=14.583
NC_035086.1	7295950	.	A	G	.	.	MAF_USDA=1.639
NC_035086.1	7295979	.	A	C	.	.	MAF_USDA=4.918
NC_035086.1	7296014	.	G	T	.	.	MAF_USDA=4.918
NC_035086.1	7296054	.	G	T	.	.	MAF_USDA=8.824
NC_035086.1	7296059	.	C	A	.	.	MAF_USDA=6.471
NC_035086.1	7296121	.	C	T	.	.	MAF_USDA=2.459
NC_035086.1	7296171	.	T	C	.	.	MAF_INRAE=5.063;MAF_USDA=2.459
NC_035086.1	7296489	.	T	G	.	.	MAF_USDA=13.529
NC_035086.1	7296525	.	T	C	.	.	MAF_INRAE=25.316;MAF_USDA=25.294
NC_035086.1	7296527	.	C	T	.	.	MAF_INRAE=25.0;MAF_USDA=24.706
NC_035086.1	7296539	.	A	G	.	.	MAF_INRAE=1.667;MAF_USDA=2.459
NC_035086.1	7296569	.	A	G	.	.	MAF_USDA=12.941
NC_035086.1	7296574	.	G	T	.	.	MAF_INRAE=5.263;MAF_USDA=5.294
NC_035086.1	7296652	.	A	C	.	.	MAF_USDA=13.529
NC_035086.1	7296661	.	G	A	.	.	MAF_USDA=2.353
NC_035086.1	7296783	.	T	G	.	.	MAF_USDA=1.176
NC_035086.1	7296833	.	C	T	.	.	MAF_USDA=4.098
NC_035086.1	7296974	.	G	A	.	.	MAF_INRAE=2.5
NC_035086.1	7297055	.	T	C	.	.	MAF_USDA=2.941
NC_035086.1	7297071	.	A	G	.	.	MAF_INRAE=4.43;MAF_USDA=8.235
NC_035086.1	7297100	.	A	T	.	.	MAF_INRAE=29.747;MAF_USDA=45.294
NC_035086.1	7297136	.	G	A	.	.	MAF_INRAE=5.063
NC_035086.1	7297414	.	G	A	.	.	MAF_INRAE=24.051;MAF_USDA=8.824
NC_035086.1	7297491	.	C	T	.	.	MAF_USDA=2.353
NC_035086.1	7297502	.	C	G	.	.	MAF_INRAE=9.167;MAF_USDA=3.279
NC_035086.1	7297544	.	T	C	.	.	MAF_USDA=2.353
NC_035086.1	7297562	.	A	G	.	.	MAF_INRAE=25.316;MAF_USDA=22.941
NC_035086.1	7297636	.	G	A	.	.	MAF_INRAE=4.43;MAF_USDA=12.353
NC_035086.1	7297736	.	G	A	.	.	MAF_USDA=2.459
NC_035086.1	7297762	.	T	C	.	.	MAF_USDA=5.738
NC_035086.1	7297787	.	G	A	.	.	MAF_INRAE=32.278;MAF_USDA=28.235
NC_035086.1	7297811	.	T	G	.	.	MAF_INRAE=10.0;MAF_USDA=2.353
NC_035086.1	7297814	.	G	A	.	.	MAF_USDA=2.353
NC_035086.1	7297828	.	C	A	.	.	MAF_INRAE=4.43;MAF_USDA=11.765
NC_035086.1	7297884	.	A	C	.	.	MAF_INRAE=17.722;MAF_USDA=11.765
NC_035086.1	7297924	.	C	T	.	.	MAF_USDA=2.459
NC_035086.1	7298128	.	G	A	.	.	MAF_USDA=6.471
NC_035086.1	7298237	.	G	A	.	.	MAF_INRAE=16.456;MAF_USDA=11.176
NC_035086.1	7298263	.	C	T	.	.	MAF_USDA=1.639
NC_035086.1	7298302	.	A	C	.	.	MAF_INRAE=10.127;MAF_USDA=37.059
NC_035086.1	7298322	.	G	T	.	.	MAF_USDA=1.639
NC_035086.1	7298393	.	G	T	.	.	MAF_USDA=2.083
NC_035086.1	7298440	.	T	A	.	.	MAF_USDA=5.085
NC_035086.1	7298459	.	T	G	.	.	MAF_INRAE=5.263
NC_035086.1	7298490	.	T	G	.	.	MAF_INRAE=10.0;MAF_USDA=2.459
NC_035086.1	7298540	.	C	T	.	.	MAF_INRAE=1.667;MAF_USDA=2.459
NC_035086.1	7298549	.	G	T	.	.	MAF_USDA=2.459
NC_035086.1	7298556	.	A	T	.	.	MAF_USDA=5.738
NC_035086.1	7298706	.	T	A	.	.	MAF_INRAE=1.667;MAF_USDA=4.918
NC_035086.1	7298707	.	C	T	.	.	MAF_INRAE=3.165
NC_035086.1	7298711	.	C	A	.	.	MAF_INRAE=5.263;MAF_USDA=11.176
NC_035086.1	7298874	.	A	G	.	.	MAF_INRAE=40.0;MAF_USDA=30.0
NC_035086.1	7298982	.	G	A	.	.	MAF_USDA=1.639
NC_035086.1	7298998	.	T	C	.	.	MAF_INRAE=8.228;MAF_USDA=2.353
NC_035086.1	7299022	.	A	G	.	.	MAF_USDA=1.639
NC_035086.1	7299069	.	A	T	.	.	MAF_INRAE=11.667
NC_035086.1	7299071	.	T	A	.	.	MAF_INRAE=5.833
NC_035086.1	7299108	.	C	T	.	.	MAF_INRAE=10.759
NC_035086.1	7299120	.	C	T	.	.	MAF_INRAE=12.025
NC_035086.1	7299140	.	T	C	.	.	MAF_INRAE=17.089;MAF_USDA=25.882
NC_035086.1	7299165	.	C	T	.	.	MAF_INRAE=14.557;MAF_USDA=7.647
NC_035086.1	7299166	.	T	G	.	.	MAF_INRAE=17.5;MAF_USDA=7.059
NC_035086.1	7299173	.	A	C	.	.	MAF_INRAE=46.835;MAF_USDA=14.706
NC_035086.1	7299182	.	T	G	.	.	MAF_INRAE=5.263;MAF_USDA=21.176
NC_035086.1	7299225	.	T	G	.	.	MAF_USDA=2.353
NC_035086.1	7299244	.	T	C	.	.	MAF_USDA=1.639
NC_035086.1	7299273	.	A	T	.	.	MAF_USDA=3.279
NC_035086.1	7299366	.	G	A	.	.	MAF_INRAE=17.722;MAF_USDA=11.765
NC_035086.1	7299444	.	A	G	.	.	MAF_USDA=20.588
NC_035086.1	7299530	.	G	T	.	.	MAF_INRAE=10.0
NC_035086.1	7299562	.	G	A	.	.	MAF_USDA=2.459
NC_035086.1	7299669	.	T	C	.	.	MAF_INRAE=13.924;MAF_USDA=6.557
NC_035086.1	7299745	.	A	C	.	.	MAF_USDA=1.639
NC_035086.1	7299950	.	T	G	.	.	MAF_INRAE=16.456;MAF_USDA=10.588
NC_035086.1	7300022	.	C	T	.	.	MAF_USDA=9.412
NC_035086.1	7300025	.	A	G	.	.	MAF_INRAE=17.722;MAF_USDA=10.588
NC_035086.1	7300050	.	T	A	.	.	MAF_INRAE=10.0;MAF_USDA=8.824
NC_035086.1	7300051	.	G	T	.	.	MAF_INRAE=10.0;MAF_USDA=8.824
NC_035086.1	7300137	.	G	A	.	.	MAF_INRAE=24.051;MAF_USDA=7.647
NC_035086.1	7300153	.	C	T	.	.	MAF_INRAE=49.367;MAF_USDA=48.235
NC_035086.1	7300179	.	G	T	.	.	MAF_INRAE=49.367;MAF_USDA=47.647
NC_035086.1	7300441	.	C	A	.	.	MAF_INRAE=47.368;MAF_USDA=12.353
NC_035086.1	7300442	.	T	C	.	.	MAF_USDA=48.824
NC_035086.1	7300586	.	G	A	.	.	MAF_USDA=4.167
NC_035086.1	7300604	.	C	T	.	.	MAF_USDA=4.706
NC_035086.1	7300680	.	T	C	.	.	MAF_INRAE=44.304;MAF_USDA=50.0
NC_035086.1	7300682	.	C	G	.	.	MAF_INRAE=25.316;MAF_USDA=7.059
NC_035086.1	7300992	.	T	C	.	.	MAF_USDA=1.639
NC_035086.1	7301068	.	T	C	.	.	MAF_INRAE=29.747;MAF_USDA=7.059
NC_035086.1	7301100	.	G	A	.	.	MAF_INRAE=1.667;MAF_USDA=11.176
NC_035086.1	7301127	.	T	C	.	.	MAF_INRAE=48.101;MAF_USDA=47.059
NC_035086.1	7301220	.	T	G	.	.	MAF_INRAE=2.5
NC_035086.1	7301241	.	G	A	.	.	MAF_USDA=2.459
NC_035086.1	7301342	.	A	G	.	.	MAF_USDA=7.647
NC_035086.1	7301349	.	C	A	.	.	MAF_USDA=6.471
NC_035086.1	7301366	.	T	C	.	.	MAF_USDA=7.647
NC_035086.1	7301397	.	G	A	.	.	MAF_USDA=1.765
NC_035086.1	7301541	.	A	T	.	.	MAF_INRAE=5.063
NC_035086.1	7301714	.	A	T	.	.	MAF_USDA=3.279
NC_035086.1	7301743	.	A	G	.	.	MAF_INRAE=46.203;MAF_USDA=47.059
NC_035086.1	7301851	.	G	A	.	.	MAF_USDA=1.639
NC_035086.1	7301998	.	G	A	.	.	MAF_INRAE=32.278;MAF_USDA=7.059
NC_035086.1	7302003	.	A	G	.	.	MAF_USDA=10.588
NC_035086.1	7302065	.	A	G	.	.	MAF_INRAE=1.667;MAF_USDA=14.881
NC_035086.1	7302067	.	G	T	.	.	MAF_USDA=4.706
NC_035086.1	7302097	.	AGGGCATGTCAGT	AGGGCATGTCAGG	.	.	MAF_USDA=43.478
NC_035086.1	7302109	.	T	G	.	.	MAF_INRAE=34.177
NC_035086.1	7302118	.	A	G	.	.	MAF_INRAE=39.873
NC_035086.1	7302156	.	A	G	.	.	MAF_USDA=7.647
NC_035086.1	7302164	.	G	T	.	.	MAF_INRAE=25.316;MAF_USDA=15.294
NC_035086.1	7302165	.	G	A	.	.	MAF_USDA=5.882
NC_035086.1	7302229	.	C	A	.	.	MAF_USDA=2.083
NC_035086.1	7302268	.	G	A	.	.	MAF_INRAE=23.418;MAF_USDA=6.471
NC_035086.1	7302370	.	G	T	.	.	MAF_USDA=6.557
NC_035086.1	7302528	.	C	A	.	.	MAF_INRAE=25.316;MAF_USDA=6.471
NC_035086.1	7302633	.	G	C	.	.	MAF_USDA=10.0
NC_035086.1	7302957	.	G	A	.	.	MAF_USDA=17.059
NC_035086.1	7303011	.	T	G	.	.	MAF_USDA=2.459
NC_035086.1	7303123	.	G	T	.	.	MAF_USDA=7.5
NC_035086.1	7303318	.	G	A	.	.	MAF_USDA=6.557
NC_035086.1	7303341	.	C	T	.	.	MAF_USDA=2.083
NC_035086.1	7303355	.	G	A	.	.	MAF_USDA=4.706
NC_035086.1	7303426	.	G	A	.	.	MAF_USDA=13.115
NC_035086.1	7303461	.	A	C	.	.	MAF_INRAE=17.722;MAF_USDA=11.176
NC_035086.1	7303485	.	T	A	.	.	MAF_USDA=7.377
NC_035086.1	7303557	.	T	C	.	.	MAF_INRAE=48.101;MAF_USDA=35.882
NC_035086.1	7303569	.	G	T	.	.	MAF_INRAE=44.937;MAF_USDA=47.647
NC_035086.1	7303590	.	G	T	.	.	MAF_INRAE=13.924;MAF_USDA=5.738
NC_035086.1	7303648	.	G	T	.	.	MAF_INRAE=36.076;MAF_USDA=35.882
NC_035086.1	7303650	.	C	T	.	.	MAF_USDA=1.639
NC_035086.1	7303701	.	A	G	.	.	MAF_USDA=1.639
NC_035086.1	7303738	.	T	G	.	.	MAF_INRAE=18.987;MAF_USDA=15.882
NC_035086.1	7303909	.	G	A	.	.	MAF_USDA=1.639
NC_035086.1	7304080	.	T	C	.	.	MAF_USDA=4.098
NC_035086.1	7304167	.	T	C	.	.	MAF_INRAE=18.354;MAF_USDA=25.294
NC_035086.1	7304177	.	T	G	.	.	MAF_USDA=2.083
NC_035086.1	7304196	.	A	T	.	.	MAF_USDA=3.529
NC_035086.1	7304211	.	G	A	.	.	MAF_INRAE=44.937;MAF_USDA=34.118
NC_035086.1	7304245	.	T	C	.	.	MAF_INRAE=5.263;MAF_USDA=4.118
NC_035086.1	7304247	.	C	T	.	.	MAF_USDA=4.118
NC_035086.1	7304271	.	A	C	.	.	MAF_INRAE=5.263;MAF_USDA=4.118
NC_035086.1	7304275	.	T	A	.	.	MAF_INRAE=20.833
NC_035086.1	7304276	.	G	T	.	.	MAF_INRAE=20.833;MAF_USDA=26.23
NC_035086.1	7304334	.	C	T	.	.	MAF_INRAE=25.949;MAF_USDA=11.765
NC_035086.1	7304337	.	C	T	.	.	MAF_USDA=3.529
NC_035086.1	7304507	.	C	G	.	.	MAF_USDA=4.118
NC_035086.1	7304528	.	T	G	.	.	MAF_USDA=5.294
NC_035086.1	7304529	.	G	T	.	.	MAF_INRAE=18.987;MAF_USDA=25.882
NC_035086.1	7304615	.	G	A	.	.	MAF_USDA=31.25
NC_035086.1	7304703	.	T	G	.	.	MAF_INRAE=3.797;MAF_USDA=4.706
NC_035086.1	7304712	.	T	C	.	.	MAF_INRAE=18.987;MAF_USDA=25.294
NC_035086.1	7304852	.	C	T	.	.	MAF_USDA=7.647
NC_035086.1	7304932	.	A	T	.	.	MAF_INRAE=44.304;MAF_USDA=39.412
NC_035086.1	7304936	.	G	A	.	.	MAF_INRAE=41.667;MAF_USDA=39.412
NC_035086.1	7304949	.	T	G	.	.	MAF_INRAE=25.316;MAF_USDA=12.353
NC_035086.1	7305143	.	G	C	.	.	MAF_INRAE=24.684;MAF_USDA=6.471
NC_035086.1	7305269	.	C	A	.	.	MAF_USDA=4.118
NC_035086.1	7305278	.	G	A	.	.	MAF_INRAE=18.987;MAF_USDA=25.882
NC_035086.1	7305285	.	T	G	.	.	MAF_INRAE=44.304;MAF_USDA=38.824
NC_035086.1	7305366	.	A	T	.	.	MAF_USDA=5.294
NC_035086.1	7305373	.	T	G	.	.	MAF_INRAE=25.316;MAF_USDA=12.353
NC_035086.1	7305380	.	T	G	.	.	MAF_INRAE=5.063
NC_035086.1	7305387	.	C	T	.	.	MAF_INRAE=19.62;MAF_USDA=25.294
NC_035086.1	7305398	.	C	T	.	.	MAF_INRAE=25.316;MAF_USDA=12.941
NC_035086.1	7305400	.	C	T	.	.	MAF_INRAE=3.797;MAF_USDA=4.706
NC_035086.1	7305417	.	T	C	.	.	MAF_INRAE=18.987;MAF_USDA=25.294
NC_035086.1	7305465	.	C	T	.	.	MAF_USDA=1.639
NC_035086.1	7305495	.	C	T	.	.	MAF_INRAE=18.354;MAF_USDA=25.294
NC_035086.1	7305565	.	C	G	.	.	MAF_INRAE=44.304;MAF_USDA=38.235
NC_035086.1	7305696	.	C	G	.	.	MAF_USDA=1.639
NC_035086.1	7305749	.	G	A	.	.	MAF_INRAE=25.316;MAF_USDA=12.941
NC_035086.1	7305828	.	G	A	.	.	MAF_INRAE=4.167;MAF_USDA=10.588
NC_035086.1	7305835	.	G	C	.	.	MAF_INRAE=18.987;MAF_USDA=24.118
NC_035086.1	7305916	.	C	T	.	.	MAF_USDA=7.738
NC_035086.1	7305986	.	G	A	.	.	MAF_INRAE=25.316;MAF_USDA=7.738
NC_035086.1	7306074	.	A	G	.	.	MAF_INRAE=16.456;MAF_USDA=20.588
NC_035086.1	7306087	.	A	C	.	.	MAF_USDA=4.167
NC_035086.1	7306091	.	T	G	.	.	MAF_INRAE=10.833
NC_035086.1	7306172	.	A	G	.	.	MAF_USDA=45.833
NC_035086.1	7306173	.	G	A	.	.	MAF_USDA=47.917
NC_035086.1	7306251	.	C	T	.	.	MAF_USDA=1.639
NC_035086.1	7306305	.	ATAC	ATAA	.	.	MAF_USDA=6.522
NC_035086.1	7306326	.	T	C	.	.	MAF_INRAE=5.263;MAF_USDA=4.167
NC_035086.1	7306357	.	A	C	.	.	MAF_INRAE=10.526;MAF_USDA=20.833
NC_035086.1	7306403	.	A	T	.	.	MAF_INRAE=5.263;MAF_USDA=3.571
NC_035086.1	7306434	.	C	T	.	.	MAF_INRAE=15.823;MAF_USDA=7.738
NC_035086.1	7306465	.	C	A	.	.	MAF_INRAE=41.139;MAF_USDA=32.353
NC_035086.1	7306534	.	C	T	.	.	MAF_INRAE=44.304;MAF_USDA=45.833
NC_035086.1	7306580	.	A	C	.	.	MAF_INRAE=7.5
NC_035086.1	7306596	.	A	G	.	.	MAF_USDA=4.918
NC_035086.1	7306634	.	C	T	.	.	MAF_INRAE=5.263;MAF_USDA=7.738
NC_035086.1	7306707	.	C	T	.	.	MAF_INRAE=27.215;MAF_USDA=36.905
NC_035086.1	7306709	.	A	G	.	.	MAF_USDA=3.279
NC_035086.1	7306749	.	T	C	.	.	MAF_INRAE=27.215;MAF_USDA=36.747
NC_035086.1	7306813	.	T	A	.	.	MAF_INRAE=15.19;MAF_USDA=7.647
NC_035086.1	7306861	.	C	A	.	.	MAF_USDA=7.647
NC_035086.1	7306876	.	C	T	.	.	MAF_USDA=5.294
NC_035086.1	7307002	.	T	C	.	.	MAF_INRAE=20.886;MAF_USDA=38.235
NC_035086.1	7307009	.	C	G	.	.	MAF_INRAE=10.0;MAF_USDA=2.459
NC_035086.1	7307021	.	A	T	.	.	MAF_INRAE=28.481;MAF_USDA=37.647
NC_035086.1	7307029	.	G	C	.	.	MAF_USDA=2.459
NC_035086.1	7307097	.	G	T	.	.	MAF_INRAE=46.203;MAF_USDA=34.706
NC_035086.1	7307125	.	C	A	.	.	MAF_INRAE=35.443;MAF_USDA=47.059
NC_035086.1	7307191	.	GAAA	GAAG	.	.	MAF_USDA=2.083
NC_035086.1	7307194	.	A	G	.	.	MAF_USDA=4.098
NC_035086.1	7307199	.	G	T	.	.	MAF_USDA=2.083
NC_035086.1	7307267	.	A	G	.	.	MAF_USDA=5.738
NC_035086.1	7307458	.	G	A	.	.	MAF_USDA=2.459
NC_035086.1	7307463	.	T	C	.	.	MAF_USDA=2.459
NC_035086.1	7307535	.	G	T	.	.	MAF_INRAE=23.418;MAF_USDA=7.059
NC_035086.1	7307578	.	A	C	.	.	MAF_INRAE=25.316;MAF_USDA=5.882
NC_035086.1	7307656	.	A	G	.	.	MAF_USDA=1.639
NC_035086.1	7307682	.	G	C	.	.	MAF_INRAE=25.316;MAF_USDA=6.471
NC_035086.1	7307723	.	C	A	.	.	MAF_INRAE=14.557;MAF_USDA=45.294
NC_035086.1	7307794	.	C	A	.	.	MAF_INRAE=15.823;MAF_USDA=7.377
NC_035086.1	7307833	.	A	C	.	.	MAF_USDA=2.459
NC_035086.1	7307843	.	T	C	.	.	MAF_USDA=1.639
NC_035086.1	7307902	.	C	G	.	.	MAF_INRAE=25.316;MAF_USDA=11.765
NC_035086.1	7307936	.	T	G	.	.	MAF_INRAE=34.177;MAF_USDA=40.0
NC_035086.1	7308004	.	T	C	.	.	MAF_INRAE=2.5
NC_035086.1	7308007	.	A	T	.	.	MAF_INRAE=1.667
NC_035086.1	7308089	.	T	G	.	.	MAF_INRAE=25.316;MAF_USDA=7.059
NC_035086.1	7308192	.	G	A	.	.	MAF_INRAE=43.038;MAF_USDA=47.917
NC_035086.1	7308272	.	T	G	.	.	MAF_INRAE=43.671;MAF_USDA=47.059
NC_035086.1	7308285	.	A	T	.	.	MAF_INRAE=25.949;MAF_USDA=6.471
NC_035086.1	7308458	.	A	T	.	.	MAF_USDA=2.083
NC_035086.1	7308476	.	G	T	.	.	MAF_USDA=2.353
NC_035086.1	7308564	.	A	C	.	.	MAF_INRAE=5.263;MAF_USDA=9.412
NC_035086.1	7308577	.	T	A	.	.	MAF_INRAE=5.263;MAF_USDA=5.294
NC_035086.1	7308659	.	A	G	.	.	MAF_USDA=4.098
NC_035086.1	7308689	.	G	A	.	.	MAF_INRAE=5.063
NC_035086.1	7308691	.	G	A	.	.	MAF_INRAE=13.291;MAF_USDA=1.639
NC_035086.1	7308700	.	G	A	.	.	MAF_USDA=3.279
NC_035086.1	7308707	.	G	A	.	.	MAF_USDA=2.083
NC_035086.1	7308729	.	C	A	.	.	MAF_INRAE=13.291;MAF_USDA=1.639
NC_035086.1	7308730	.	A	C	.	.	MAF_INRAE=10.833;MAF_USDA=1.639
NC_035086.1	7308740	.	G	A	.	.	MAF_INRAE=13.291;MAF_USDA=1.639
NC_035086.1	7308744	.	G	T	.	.	MAF_INRAE=2.5
NC_035086.1	7308822	.	T	G	.	.	MAF_USDA=1.765
NC_035086.1	7308849	.	A	G	.	.	MAF_INRAE=5.263;MAF_USDA=4.118
NC_035086.1	7308872	.	C	T	.	.	MAF_USDA=4.918
NC_035086.1	7308906	.	C	A	.	.	MAF_INRAE=36.076;MAF_USDA=9.412
NC_035086.1	7308995	.	A	T	.	.	MAF_USDA=2.083
NC_035086.1	7309055	.	C	T	.	.	MAF_INRAE=3.333;MAF_USDA=4.706
NC_035086.1	7309109	.	G	C	.	.	MAF_USDA=2.083
NC_035086.1	7309132	.	C	A	.	.	MAF_INRAE=15.0;MAF_USDA=2.459
NC_035086.1	7309140	.	C	A	.	.	MAF_USDA=1.639
NC_035086.1	7309159	.	C	A	.	.	MAF_USDA=2.083
NC_035086.1	7309168	.	T	C	.	.	MAF_USDA=8.197
NC_035086.1	7309184	.	C	A	.	.	MAF_USDA=4.098
NC_035086.1	7309189	.	G	T	.	.	MAF_USDA=2.083
NC_035086.1	7309233	.	A	T	.	.	MAF_USDA=14.583
NC_035086.1	7309245	.	G	C	.	.	MAF_USDA=14.583
NC_035086.1	7309278	.	A	T	.	.	MAF_USDA=2.083
NC_035086.1	7309339	.	T	G	.	.	MAF_USDA=20.588
NC_035086.1	7309357	.	T	G	.	.	MAF_USDA=10.417
NC_035086.1	7309368	.	T	G	.	.	MAF_INRAE=2.5
NC_035086.1	7309374	.	C	A	.	.	MAF_USDA=3.279
NC_035086.1	7309426	.	T	G	.	.	MAF_USDA=14.583
NC_035086.1	7309576	.	C	G	.	.	MAF_USDA=2.083
NC_035086.1	7309593	.	A	G	.	.	MAF_INRAE=25.316;MAF_USDA=22.941
NC_035086.1	7309636	.	A	C	.	.	MAF_INRAE=5.263;MAF_USDA=5.294
NC_035086.1	7309692	.	G	T	.	.	MAF_INRAE=5.833;MAF_USDA=24.118
NC_035086.1	7309773	.	T	C	.	.	MAF_USDA=1.639
NC_035086.1	7309774	.	G	C	.	.	MAF_INRAE=5.063;MAF_USDA=5.294
NC_035086.1	7309802	.	T	C	.	.	MAF_USDA=2.083
NC_035086.1	7309821	.	C	A	.	.	MAF_USDA=4.167
NC_035086.1	7309840	.	G	C	.	.	MAF_INRAE=15.0;MAF_USDA=1.639
NC_035086.1	7309875	.	T	C	.	.	MAF_USDA=2.083
NC_035086.1	7309909	.	A	T	.	.	MAF_USDA=4.098
NC_035086.1	7309917	.	C	T	.	.	MAF_INRAE=3.333;MAF_USDA=14.583
NC_035086.1	7309994	.	T	A	.	.	MAF_INRAE=5.263;MAF_USDA=5.882
NC_035086.1	7310004	.	T	G	.	.	MAF_INRAE=23.418;MAF_USDA=7.647
NC_035086.1	7310050	.	G	A	.	.	MAF_USDA=5.294
NC_035086.1	7310091	.	G	A	.	.	MAF_USDA=2.459
NC_035086.1	7310284	.	C	T	.	.	MAF_INRAE=48.101;MAF_USDA=20.588
NC_035086.1	7310370	.	G	A	.	.	MAF_INRAE=48.734;MAF_USDA=26.471
NC_035086.1	7310374	.	A	G	.	.	MAF_USDA=2.353
NC_035086.1	7310378	.	G	A	.	.	MAF_USDA=2.459
NC_035086.1	7310488	.	C	A	.	.	MAF_USDA=1.639
NC_035086.1	7310509	.	C	T	.	.	MAF_USDA=1.639
NC_035086.1	7310566	.	G	T	.	.	MAF_USDA=1.639
NC_035086.1	7310571	.	A	C	.	.	MAF_USDA=2.353
NC_035086.1	7310630	.	C	T	.	.	MAF_USDA=4.706
NC_035086.1	7310637	.	G	A	.	.	MAF_INRAE=5.263;MAF_USDA=4.706
NC_035086.1	7310876	.	A	G	.	.	MAF_USDA=4.918
NC_035086.1	7310889	.	G	A	.	.	MAF_USDA=3.279
NC_035086.1	7310971	.	C	T	.	.	MAF_USDA=4.098
NC_035086.1	7310982	.	G	A	.	.	MAF_USDA=2.353
NC_035086.1	7310983	.	C	T	.	.	MAF_INRAE=47.468;MAF_USDA=17.647
NC_035086.1	7310990	.	C	T	.	.	MAF_USDA=5.738
NC_035086.1	7311046	.	A	C	.	.	MAF_INRAE=25.316;MAF_USDA=22.353
NC_035086.1	7311102	.	G	T	.	.	MAF_INRAE=5.263;MAF_USDA=4.706
NC_035086.1	7311115	.	G	A	.	.	MAF_INRAE=42.405;MAF_USDA=32.941
NC_035086.1	7311169	.	T	G	.	.	MAF_USDA=2.083
NC_035086.1	7311192	.	A	G	.	.	MAF_INRAE=15.0;MAF_USDA=2.459
NC_035086.1	7311234	.	C	T	.	.	MAF_USDA=7.647
NC_035086.1	7311288	.	C	T	.	.	MAF_USDA=1.639
NC_035086.1	7311476	.	G	T	.	.	MAF_INRAE=2.5;MAF_USDA=19.412
NC_035086.1	7311501	.	A	T	.	.	MAF_INRAE=14.557;MAF_USDA=6.557
NC_035086.1	7311571	.	C	T	.	.	MAF_USDA=3.279
NC_035086.1	7311625	.	G	A	.	.	MAF_USDA=5.882
NC_035086.1	7311662	.	A	G	.	.	MAF_USDA=10.588
NC_035086.1	7311721	.	C	T	.	.	MAF_INRAE=2.5;MAF_USDA=20.588
NC_035086.1	7311938	.	T	C	.	.	MAF_USDA=1.639
NC_035086.1	7312010	.	G	T	.	.	MAF_USDA=4.098
NC_035086.1	7312108	.	C	A	.	.	MAF_INRAE=2.5;MAF_USDA=2.459
NC_035086.1	7312128	.	C	A	.	.	MAF_USDA=2.083
NC_035086.1	7312131	.	A	G	.	.	MAF_INRAE=3.333;MAF_USDA=8.824
NC_035086.1	7312134	.	A	T	.	.	MAF_INRAE=5.263;MAF_USDA=5.294
NC_035086.1	7312143	.	A	T	.	.	MAF_USDA=4.167
NC_035086.1	7312194	.	A	T	.	.	MAF_INRAE=15.0;MAF_USDA=2.459
NC_035086.1	7312198	.	G	A	.	.	MAF_INRAE=5.063
NC_035086.1	7312209	.	T	G	.	.	MAF_USDA=2.353
NC_035086.1	7312247	.	C	G	.	.	MAF_INRAE=2.5
NC_035086.1	7312323	.	G	C	.	.	MAF_INRAE=3.333;MAF_USDA=9.412
NC_035086.1	7312454	.	G	A	.	.	MAF_INRAE=3.333;MAF_USDA=4.706
NC_035086.1	7312497	.	G	A	.	.	MAF_USDA=4.167
NC_035086.1	7312566	.	T	A	.	.	MAF_USDA=5.294
NC_035086.1	7312653	.	A	G	.	.	MAF_INRAE=45.57;MAF_USDA=12.353
NC_035086.1	7312664	.	C	T	.	.	MAF_INRAE=22.785;MAF_USDA=7.059
NC_035086.1	7312682	.	G	T	.	.	MAF_USDA=4.118
NC_035086.1	7312697	.	C	A	.	.	MAF_USDA=4.098
NC_035086.1	7312749	.	G	T	.	.	MAF_INRAE=5.833;MAF_USDA=29.412
NC_035086.1	7312758	.	A	G	.	.	MAF_INRAE=2.5
NC_035086.1	7312808	.	G	C	.	.	MAF_INRAE=3.333;MAF_USDA=9.412
NC_035086.1	7312866	.	C	T	.	.	MAF_USDA=3.529
NC_035086.1	7313064	.	A	C	.	.	MAF_INRAE=25.949;MAF_USDA=23.529
NC_035086.1	7313182	.	C	T	.	.	MAF_INRAE=25.316;MAF_USDA=22.941
NC_035086.1	7313271	.	C	A	.	.	MAF_INRAE=25.316;MAF_USDA=22.941
NC_035086.1	7313303	.	TGTTTTCACTAATG	TGTTTTCACTAATT	.	.	MAF_USDA=41.667
NC_035086.1	7313316	.	G	T	.	.	MAF_INRAE=10.526
NC_035086.1	7313340	.	G	A	.	.	MAF_USDA=4.098
NC_035086.1	7313345	.	G	A	.	.	MAF_USDA=1.639
NC_035086.1	7313347	.	A	C	.	.	MAF_INRAE=15.19;MAF_USDA=5.738
NC_035086.1	7313391	.	A	T	.	.	MAF_INRAE=15.0;MAF_USDA=2.459
NC_035086.1	7313395	.	G	T	.	.	MAF_INRAE=42.405;MAF_USDA=44.118
NC_035086.1	7313399	.	T	G	.	.	MAF_INRAE=2.5;MAF_USDA=2.459
NC_035086.1	7313405	.	C	A	.	.	MAF_USDA=2.459
NC_035086.1	7313444	.	A	T	.	.	MAF_USDA=2.5
NC_035086.1	7313457	.	T	G	.	.	MAF_USDA=2.459
NC_035086.1	7313495	.	A	C	.	.	MAF_USDA=4.118
NC_035086.1	7313564	.	G	C	.	.	MAF_INRAE=9.494;MAF_USDA=25.294
NC_035086.1	7313591	.	A	G	.	.	MAF_USDA=4.167
NC_035086.1	7313603	.	T	G	.	.	MAF_INRAE=9.494;MAF_USDA=30.0
NC_035086.1	7313637	.	T	G	.	.	MAF_INRAE=18.987;MAF_USDA=45.833
NC_035086.1	7313643	.	A	G	.	.	MAF_USDA=1.786
NC_035086.1	7313651	.	T	G	.	.	MAF_INRAE=5.263;MAF_USDA=4.762
NC_035086.1	7313653	.	C	T	.	.	MAF_INRAE=48.101;MAF_USDA=19.048
NC_035086.1	7313666	.	C	A	.	.	MAF_USDA=6.557
NC_035086.1	7313678	.	A	T	.	.	MAF_USDA=1.639
NC_035086.1	7313766	.	C	G	.	.	MAF_INRAE=46.835;MAF_USDA=17.647
NC_035086.1	7313778	.	G	C	.	.	MAF_USDA=10.417
NC_035086.1	7313780	.	C	T	.	.	MAF_USDA=10.417
NC_035086.1	7313909	.	G	A	.	.	MAF_INRAE=25.316;MAF_USDA=22.353
NC_035086.1	7313925	.	A	T	.	.	MAF_INRAE=9.494;MAF_USDA=37.647
NC_035086.1	7314004	.	T	C	.	.	MAF_USDA=3.279
NC_035086.1	7314049	.	G	T	.	.	MAF_INRAE=7.595;MAF_USDA=10.588
NC_035086.1	7314069	.	T	C	.	.	MAF_INRAE=7.595;MAF_USDA=10.588
NC_035086.1	7314123	.	G	C	.	.	MAF_INRAE=5.263
NC_035086.1	7314136	.	C	T	.	.	MAF_USDA=8.197
NC_035086.1	7314167	.	T	G	.	.	MAF_USDA=4.918
NC_035086.1	7314176	.	A	G	.	.	MAF_USDA=1.639
NC_035086.1	7314219	.	A	G	.	.	MAF_USDA=1.765
NC_035086.1	7314268	.	G	A	.	.	MAF_USDA=2.459
NC_035086.1	7314334	.	A	G	.	.	MAF_USDA=4.098
NC_035086.1	7314336	.	G	A	.	.	MAF_USDA=1.639
NC_035086.1	7314362	.	C	T	.	.	MAF_USDA=2.083
NC_035086.1	7314368	.	G	A	.	.	MAF_INRAE=36.709;MAF_USDA=30.0
NC_035086.1	7314447	.	C	T	.	.	MAF_USDA=10.417
NC_035086.1	7314449	.	A	T	.	.	MAF_USDA=10.417
NC_035086.1	7314450	.	A	G	.	.	MAF_USDA=10.417
NC_035086.1	7314453	.	A	C	.	.	MAF_USDA=10.417
NC_035086.1	7314457	.	T	G	.	.	MAF_USDA=2.459
NC_035086.1	7314608	.	C	A	.	.	MAF_USDA=1.639
NC_035086.1	7314621	.	A	T	.	.	MAF_INRAE=45.57;MAF_USDA=4.167
NC_035086.1	7314678	.	A	C	.	.	MAF_INRAE=46.835;MAF_USDA=28.235
NC_035086.1	7314679	.	A	T	.	.	MAF_USDA=2.083
NC_035086.1	7314751	.	G	T	.	.	MAF_USDA=14.583
NC_035086.1	7314758	.	G	A	.	.	MAF_INRAE=7.595;MAF_USDA=9.412
NC_035086.1	7314760	.	G	T	.	.	MAF_INRAE=8.333;MAF_USDA=9.412
NC_035086.1	7314765	.	C	T	.	.	MAF_INRAE=7.595;MAF_USDA=9.412
NC_035086.1	7314809	.	A	G	.	.	MAF_USDA=1.639
NC_035086.1	7314826	.	C	A	.	.	MAF_INRAE=14.167;MAF_USDA=2.459
NC_035086.1	7315006	.	C	T	.	.	MAF_USDA=1.639
NC_035086.1	7315074	.	C	T	.	.	MAF_USDA=2.941
NC_035086.1	7315141	.	A	C	.	.	MAF_INRAE=3.333;MAF_USDA=6.557
NC_035086.1	7315193	.	G	T	.	.	MAF_USDA=2.941
NC_035086.1	7315226	.	G	T	.	.	MAF_USDA=8.235
NC_035086.1	7315227	.	A	T	.	.	MAF_USDA=8.235
NC_035086.1	7315334	.	A	T	.	.	MAF_INRAE=16.456;MAF_USDA=5.294
NC_035086.1	7315342	.	T	G	.	.	MAF_USDA=4.918
NC_035086.1	7315365	.	A	T	.	.	MAF_USDA=2.459
NC_035086.1	7315405	.	C	T	.	.	MAF_INRAE=44.937;MAF_USDA=25.882
NC_035086.1	7315444	.	A	T	.	.	MAF_INRAE=6.329;MAF_USDA=17.647
NC_035086.1	7315447	.	T	C	.	.	MAF_USDA=5.882
NC_035086.1	7315463	.	C	T	.	.	MAF_INRAE=39.873;MAF_USDA=41.176
NC_035086.1	7315465	.	T	G	.	.	MAF_INRAE=15.833;MAF_USDA=6.25
NC_035086.1	7315496	.	G	C	.	.	MAF_INRAE=5.263;MAF_USDA=16.471
NC_035086.1	7315508	.	T	G	.	.	MAF_INRAE=40.833
NC_035086.1	7315509	.	G	T	.	.	MAF_INRAE=40.833;MAF_USDA=47.917
NC_035086.1	7315531	.	C	G	.	.	MAF_INRAE=15.0;MAF_USDA=1.639
NC_035086.1	7315532	.	T	C	.	.	MAF_INRAE=15.0
NC_035086.1	7315535	.	T	A	.	.	MAF_INRAE=15.0;MAF_USDA=1.639
NC_035086.1	7315539	.	C	T	.	.	MAF_INRAE=15.0;MAF_USDA=1.639
NC_035086.1	7315545	.	T	C	.	.	MAF_INRAE=15.19
NC_035086.1	7315560	.	G	A	.	.	MAF_USDA=2.459
NC_035086.1	7315563	.	A	G	.	.	MAF_USDA=2.459
NC_035086.1	7315568	.	G	C	.	.	MAF_INRAE=3.797;MAF_USDA=27.059
NC_035086.1	7315597	.	T	G	.	.	MAF_USDA=2.941
NC_035086.1	7315599	.	A	C	.	.	MAF_USDA=4.118
NC_035086.1	7315646	.	T	C	.	.	MAF_USDA=3.659
NC_035086.1	7315649	.	A	G	.	.	MAF_USDA=10.366
NC_035086.1	7315739	.	T	G	.	.	MAF_USDA=3.659
NC_035086.1	7315763	.	C	T	.	.	MAF_USDA=14.024
NC_035086.1	7315900	.	T	A	.	.	MAF_USDA=20.122
NC_035086.1	7315901	.	G	T	.	.	MAF_USDA=4.31
NC_035086.1	7315920	.	G	T	.	.	MAF_USDA=2.439
NC_035086.1	7315928	.	T	A	.	.	MAF_USDA=4.878
NC_035086.1	7315977	.	A	G	.	.	MAF_USDA=5.172
NC_035086.1	7316006	.	A	C	.	.	MAF_USDA=2.083
NC_035086.1	7316075	.	C	A	.	.	MAF_USDA=32.927
NC_035086.1	7316128	.	C	G	.	.	MAF_USDA=23.78
NC_035086.1	7316235	.	C	A	.	.	MAF_USDA=31.25
NC_035086.1	7316591	.	G	A	.	.	MAF_INRAE=46.203;MAF_USDA=23.81
NC_035086.1	7316669	.	A	C	.	.	MAF_USDA=5.882
NC_035086.1	7316751	.	G	A	.	.	MAF_INRAE=15.833;MAF_USDA=16.071
NC_035086.1	7316785	.	T	A	.	.	MAF_USDA=25.595
NC_035086.1	7316828	.	C	T	.	.	MAF_INRAE=46.203;MAF_USDA=23.81
NC_035086.1	7316898	.	C	T	.	.	MAF_INRAE=46.203;MAF_USDA=24.405
NC_035086.1	7316914	.	C	G	.	.	MAF_USDA=2.083
NC_035086.1	7316991	.	C	T	.	.	MAF_USDA=1.667
NC_035086.1	7317002	.	A	C	.	.	MAF_INRAE=6.962;MAF_USDA=5.952
NC_035086.1	7317164	.	C	T	.	.	MAF_USDA=10.119
NC_035086.1	7317169	.	T	C	.	.	MAF_INRAE=44.304;MAF_USDA=29.762
NC_035086.1	7317218	.	G	A	.	.	MAF_INRAE=25.949;MAF_USDA=39.881
NC_035086.1	7317225	.	G	T	.	.	MAF_INRAE=6.329;MAF_USDA=7.143
NC_035086.1	7317226	.	G	T	.	.	MAF_USDA=1.667
NC_035086.1	7317240	.	G	A	.	.	MAF_INRAE=15.0;MAF_USDA=2.5
NC_035086.1	7317254	.	G	T	.	.	MAF_INRAE=2.5;MAF_USDA=5.0
NC_035086.1	7317256	.	T	C	.	.	MAF_INRAE=1.667;MAF_USDA=4.762
NC_035086.1	7317365	.	A	C	.	.	MAF_INRAE=25.949;MAF_USDA=42.941
NC_035086.1	7317366	.	A	G	.	.	MAF_USDA=10.417
NC_035086.1	7317383	.	C	T	.	.	MAF_INRAE=1.667;MAF_USDA=4.098
NC_035086.1	7317458	.	A	G	.	.	MAF_INRAE=5.263;MAF_USDA=35.294
NC_035086.1	7317464	.	T	A	.	.	MAF_USDA=3.279
NC_035086.1	7317489	.	G	A	.	.	MAF_INRAE=5.063;MAF_USDA=4.167
NC_035086.1	7317513	.	C	A	.	.	MAF_USDA=3.279
NC_035086.1	7317548	.	A	G	.	.	MAF_INRAE=25.833
NC_035086.1	7317556	.	A	C	.	.	MAF_INRAE=25.949;MAF_USDA=41.176
NC_035086.1	7317638	.	G	A	.	.	MAF_USDA=34.118
NC_035086.1	7317646	.	C	T	.	.	MAF_INRAE=1.667;MAF_USDA=5.294
NC_035086.1	7317743	.	A	G	.	.	MAF_USDA=1.639
NC_035086.1	7317778	.	C	G	.	.	MAF_INRAE=25.316;MAF_USDA=39.412
NC_035086.1	7317819	.	C	T	.	.	MAF_INRAE=2.5;MAF_USDA=4.918
NC_035086.1	7317850	.	C	A	.	.	MAF_INRAE=25.833
NC_035086.1	7317851	.	T	G	.	.	MAF_INRAE=25.833
NC_035086.1	7317853	.	A	C	.	.	MAF_USDA=50.0
NC_035086.1	7317855	.	G	C	.	.	MAF_USDA=47.917
NC_035086.1	7317857	.	G	T	.	.	MAF_USDA=47.917
NC_035086.1	7317955	.	C	T	.	.	MAF_USDA=2.459
NC_035086.1	7318100	.	C	T	.	.	MAF_USDA=2.083
NC_035086.1	7318201	.	A	G	.	.	MAF_INRAE=44.304;MAF_USDA=26.471
NC_035086.1	7318372	.	C	G	.	.	MAF_INRAE=25.316;MAF_USDA=42.941
NC_035086.1	7318375	.	C	T	.	.	MAF_USDA=2.459
NC_035086.1	7318459	.	G	A	.	.	MAF_INRAE=5.263;MAF_USDA=4.118
NC_035086.1	7318468	.	G	A	.	.	MAF_INRAE=2.5;MAF_USDA=4.098
NC_035086.1	7318479	.	C	T	.	.	MAF_INRAE=26.582;MAF_USDA=45.882
NC_035086.1	7318490	.	C	T	.	.	MAF_USDA=2.941
NC_035086.1	7318512	.	C	T	.	.	MAF_INRAE=16.667;MAF_USDA=15.882
NC_035086.1	7318606	.	G	A	.	.	MAF_USDA=4.098
NC_035086.1	7318640	.	A	C	.	.	MAF_INRAE=16.667
NC_035086.1	7318698	.	G	C	.	.	MAF_INRAE=9.167
NC_035086.1	7318717	.	C	G	.	.	MAF_USDA=2.083
NC_035086.1	7318724	.	G	A	.	.	MAF_USDA=2.083
NC_035086.1	7318754	.	C	A	.	.	MAF_INRAE=18.333;MAF_USDA=15.882
NC_035086.1	7318856	.	G	T	.	.	MAF_USDA=2.353
NC_035086.1	7318869	.	C	T	.	.	MAF_INRAE=2.5;MAF_USDA=4.918
NC_035086.1	7318938	.	C	T	.	.	MAF_USDA=1.639
NC_035086.1	7318986	.	G	A	.	.	MAF_INRAE=15.789;MAF_USDA=4.118
NC_035086.1	7318990	.	T	G	.	.	MAF_USDA=34.706
NC_035086.1	7319007	.	T	C	.	.	MAF_USDA=40.588
NC_035086.1	7319035	.	A	G	.	.	MAF_USDA=28.824
NC_035086.1	7319104	.	C	T	.	.	MAF_INRAE=13.924;MAF_USDA=6.557
NC_035086.1	7319159	.	G	T	.	.	MAF_INRAE=44.937;MAF_USDA=34.706
NC_035086.1	7319172	.	C	T	.	.	MAF_INRAE=1.667;MAF_USDA=5.294
NC_035086.1	7319241	.	T	C	.	.	MAF_INRAE=25.949;MAF_USDA=38.235
NC_035086.1	7319243	.	C	T	.	.	MAF_INRAE=1.667
NC_035086.1	7319293	.	C	G	.	.	MAF_USDA=4.167
NC_035086.1	7319319	.	A	T	.	.	MAF_USDA=6.557
NC_035086.1	7319328	.	T	G	.	.	MAF_INRAE=7.595;MAF_USDA=9.412
NC_035086.1	7319356	.	T	C	.	.	MAF_INRAE=44.937;MAF_USDA=32.941
NC_035086.1	7319404	.	C	A	.	.	MAF_INRAE=44.937;MAF_USDA=32.941
NC_035086.1	7319407	.	T	G	.	.	MAF_USDA=5.294
NC_035086.1	7319408	.	G	T	.	.	MAF_INRAE=45.833;MAF_USDA=32.353
NC_035086.1	7319418	.	G	A	.	.	MAF_INRAE=44.937;MAF_USDA=32.353
NC_035086.1	7319441	.	T	G	.	.	MAF_INRAE=46.203;MAF_USDA=29.412
NC_035086.1	7319545	.	C	T	.	.	MAF_INRAE=24.684;MAF_USDA=11.765
NC_035086.1	7319604	.	GTTTTTTTTA	GTTTTTTTTT	.	.	MAF_USDA=37.5
NC_035086.1	7319613	.	A	T	.	.	MAF_INRAE=44.937;MAF_USDA=27.5
NC_035086.1	7319663	.	A	C	.	.	MAF_INRAE=22.785;MAF_USDA=7.647
NC_035086.1	7319710	.	G	C	.	.	MAF_INRAE=14.167;MAF_USDA=10.588
NC_035086.1	7319726	.	G	A	.	.	MAF_USDA=2.941
NC_035086.1	7319734	.	G	A	.	.	MAF_INRAE=44.937;MAF_USDA=34.706
NC_035086.1	7319795	.	G	C	.	.	MAF_INRAE=27.848;MAF_USDA=46.471
NC_035086.1	7319826	.	A	T	.	.	MAF_USDA=2.083
NC_035086.1	7319828	.	A	G	.	.	MAF_INRAE=4.167;MAF_USDA=40.0
NC_035086.1	7319835	.	C	T	.	.	MAF_USDA=6.471
NC_035086.1	7319964	.	T	G	.	.	MAF_INRAE=39.873;MAF_USDA=35.882
NC_035086.1	7320012	.	A	T	.	.	MAF_INRAE=5.063;MAF_USDA=4.706
NC_035086.1	7320085	.	G	A	.	.	MAF_USDA=2.459
NC_035086.1	7320107	.	G	C	.	.	MAF_INRAE=5.263
NC_035086.1	7320115	.	G	A	.	.	MAF_INRAE=2.5;MAF_USDA=4.918
NC_035086.1	7320178	.	T	A	.	.	MAF_INRAE=44.937;MAF_USDA=34.118
NC_035086.1	7320261	.	C	A	.	.	MAF_USDA=7.738
NC_035086.1	7320267	.	T	A	.	.	MAF_INRAE=5.063;MAF_USDA=4.167
NC_035086.1	7320412	.	G	A	.	.	MAF_USDA=2.083
NC_035086.1	7320440	.	T	G	.	.	MAF_INRAE=45.57;MAF_USDA=32.941
NC_035086.1	7320447	.	T	A	.	.	MAF_USDA=5.294
NC_035086.1	7320450	.	G	A	.	.	MAF_USDA=5.294
NC_035086.1	7320551	.	G	A	.	.	MAF_USDA=5.0
NC_035086.1	7320621	.	T	C	.	.	MAF_INRAE=2.632;MAF_USDA=18.75
NC_035086.1	7320632	.	G	C	.	.	MAF_INRAE=15.789;MAF_USDA=8.333
NC_035086.1	7320755	.	T	A	.	.	MAF_INRAE=1.667
NC_035086.1	7320813	.	A	G	.	.	MAF_INRAE=2.5
NC_035086.1	7320835	.	G	T	.	.	MAF_INRAE=34.167;MAF_USDA=41.667
NC_035086.1	7320862	.	C	A	.	.	MAF_INRAE=6.667
NC_035086.1	7320863	.	A	T	.	.	MAF_INRAE=6.667
NC_035086.1	7320896	.	G	T	.	.	MAF_INRAE=27.215;MAF_USDA=14.706
NC_035086.1	7320942	.	A	G	.	.	MAF_INRAE=1.667
NC_035086.1	7320947	.	G	A	.	.	MAF_INRAE=10.0
NC_035086.1	7320949	.	C	T	.	.	MAF_INRAE=2.5
NC_035086.1	7320992	.	G	T	.	.	MAF_INRAE=50.0
NC_035086.1	7320997	.	A	G	.	.	MAF_INRAE=5.263
NC_035086.1	7321023	.	G	A	.	.	MAF_USDA=1.639
NC_035086.1	7321031	.	A	G	.	.	MAF_INRAE=1.667
NC_035086.1	7321052	.	C	T	.	.	MAF_USDA=1.765
NC_035086.1	7321058	.	T	A	.	.	MAF_INRAE=2.5;MAF_USDA=3.279
NC_035086.1	7321151	.	T	A	.	.	MAF_USDA=4.098
NC_035086.1	7321154	.	G	A	.	.	MAF_USDA=1.639
NC_035086.1	7321166	.	A	G	.	.	MAF_USDA=20.833
NC_035086.1	7321224	.	A	G	.	.	MAF_USDA=3.279
NC_035086.1	7321229	.	C	T	.	.	MAF_USDA=2.459
NC_035086.1	7321255	.	A	G	.	.	MAF_USDA=3.279
NC_035086.1	7321259	.	A	C	.	.	MAF_USDA=22.917
NC_035086.1	7321287	.	A	C	.	.	MAF_USDA=18.75
NC_035086.1	7321308	.	A	G	.	.	MAF_USDA=3.279
NC_035086.1	7321315	.	C	A	.	.	MAF_USDA=10.0
NC_035086.1	7321390	.	A	C	.	.	MAF_USDA=22.353
NC_035086.1	7321614	.	T	A	.	.	MAF_USDA=3.279
NC_035086.1	7321622	.	A	G	.	.	MAF_USDA=1.639
NC_035086.1	7321853	.	A	C	.	.	MAF_INRAE=44.937;MAF_USDA=34.118
NC_035086.1	7322180	.	G	A	.	.	MAF_INRAE=24.051;MAF_USDA=7.647
NC_035086.1	7322212	.	A	G	.	.	MAF_USDA=4.167
NC_035086.1	7322248	.	G	T	.	.	MAF_INRAE=16.456;MAF_USDA=28.235
NC_035086.1	7322305	.	A	G	.	.	MAF_INRAE=18.333;MAF_USDA=47.647
NC_035086.1	7322333	.	T	A	.	.	MAF_USDA=2.459
NC_035086.1	7322370	.	G	A	.	.	MAF_USDA=4.918
NC_035086.1	7322392	.	G	T	.	.	MAF_USDA=4.167
NC_035086.1	7322393	.	A	T	.	.	MAF_USDA=4.167
NC_035086.1	7322468	.	C	T	.	.	MAF_INRAE=15.0;MAF_USDA=2.459
NC_035086.1	7322549	.	T	C	.	.	MAF_USDA=13.529
NC_035086.1	7322626	.	C	A	.	.	MAF_USDA=4.918
NC_035086.1	7322628	.	C	T	.	.	MAF_USDA=4.918
NC_035086.1	7322728	.	C	A	.	.	MAF_USDA=4.167
NC_035086.1	7322762	.	A	G	.	.	MAF_INRAE=10.127;MAF_USDA=22.941
NC_035086.1	7322808	.	G	A	.	.	MAF_USDA=4.167
NC_035086.1	7323053	.	C	A	.	.	MAF_USDA=2.459
NC_035086.1	7323061	.	G	A	.	.	MAF_USDA=1.639
NC_035086.1	7323118	.	A	G	.	.	MAF_INRAE=10.127;MAF_USDA=22.353
NC_035086.1	7323123	.	C	T	.	.	MAF_INRAE=2.532;MAF_USDA=8.235
NC_035086.1	7323143	.	G	A	.	.	MAF_INRAE=10.127;MAF_USDA=24.118
NC_035086.1	7323195	.	T	C	.	.	MAF_INRAE=25.316;MAF_USDA=5.882
NC_035086.1	7323288	.	T	C	.	.	MAF_USDA=1.765
NC_035086.1	7323299	.	C	G	.	.	MAF_INRAE=2.5;MAF_USDA=5.738
NC_035086.1	7323357	.	C	T	.	.	MAF_INRAE=10.127;MAF_USDA=21.765
NC_035086.1	7323375	.	C	T	.	.	MAF_INRAE=10.127;MAF_USDA=21.176
NC_035086.1	7323464	.	C	A	.	.	MAF_USDA=2.459
NC_035086.1	7323545	.	T	A	.	.	MAF_USDA=2.083
NC_035086.1	7323674	.	T	C	.	.	MAF_INRAE=2.5;MAF_USDA=4.918
NC_035086.1	7323808	.	C	T	.	.	MAF_INRAE=12.5;MAF_USDA=4.118
NC_035086.1	7324011	.	A	G	.	.	MAF_USDA=5.738
NC_035086.1	7324073	.	C	T	.	.	MAF_USDA=30.0
NC_035086.1	7324090	.	C	A	.	.	MAF_USDA=3.529
NC_035086.1	7324106	.	C	T	.	.	MAF_USDA=3.279
NC_035086.1	7324109	.	A	G	.	.	MAF_USDA=4.098
NC_035086.1	7324200	.	G	C	.	.	MAF_INRAE=10.833
NC_035086.1	7324235	.	T	C	.	.	MAF_USDA=25.882
NC_035086.1	7324238	.	G	A	.	.	MAF_USDA=20.588
NC_035086.1	7324243	.	G	C	.	.	MAF_USDA=9.412
NC_035086.1	7324259	.	T	C	.	.	MAF_USDA=8.333
NC_035086.1	7324264	.	T	G	.	.	MAF_USDA=6.557
NC_035086.1	7324268	.	G	T	.	.	MAF_USDA=2.459
NC_035086.1	7324284	.	T	A	.	.	MAF_INRAE=4.43;MAF_USDA=1.639
NC_035086.1	7324307	.	G	A	.	.	MAF_INRAE=4.43
NC_035086.1	7324334	.	T	A	.	.	MAF_INRAE=4.43
NC_035086.1	7324420	.	C	T	.	.	MAF_INRAE=15.789;MAF_USDA=2.083
NC_035086.1	7324440	.	A	C	.	.	MAF_INRAE=26.667
NC_035086.1	7324458	.	T	C	.	.	MAF_INRAE=46.835;MAF_USDA=32.941
NC_035086.1	7324466	.	T	G	.	.	MAF_INRAE=10.0
NC_035086.1	7324491	.	A	T	.	.	MAF_USDA=5.882
NC_035086.1	7324524	.	G	A	.	.	MAF_USDA=1.639
NC_035086.1	7324538	.	G	T	.	.	MAF_USDA=2.353
NC_035086.1	7324544	.	T	A	.	.	MAF_USDA=1.639
NC_035086.1	7324572	.	G	T	.	.	MAF_USDA=8.333
NC_035086.1	7324581	.	T	G	.	.	MAF_INRAE=24.051
NC_035086.1	7324637	.	C	G	.	.	MAF_INRAE=46.835;MAF_USDA=30.588
NC_035086.1	7324670	.	C	T	.	.	MAF_INRAE=18.987;MAF_USDA=11.31
NC_035086.1	7324698	.	G	T	.	.	MAF_INRAE=25.949;MAF_USDA=17.059
NC_035086.1	7324775	.	C	G	.	.	MAF_INRAE=46.203;MAF_USDA=30.0
NC_035086.1	7324794	.	G	A	.	.	MAF_INRAE=21.053;MAF_USDA=17.059
NC_035086.1	7324817	.	A	T	.	.	MAF_USDA=2.083
NC_035086.1	7324827	.	C	T	.	.	MAF_INRAE=2.5;MAF_USDA=5.738
NC_035086.1	7324885	.	T	C	.	.	MAF_INRAE=25.949;MAF_USDA=17.059
NC_035086.1	7324941	.	G	A	.	.	MAF_INRAE=5.063;MAF_USDA=1.639
NC_035086.1	7325053	.	T	C	.	.	MAF_INRAE=23.418;MAF_USDA=7.647
NC_035086.1	7325064	.	C	T	.	.	MAF_USDA=2.941
NC_035086.1	7325106	.	T	C	.	.	MAF_USDA=12.353
NC_035086.1	7325116	.	G	A	.	.	MAF_USDA=4.118
NC_035086.1	7325151	.	C	T	.	.	MAF_INRAE=38.608;MAF_USDA=12.353
NC_035086.1	7325201	.	C	T	.	.	MAF_INRAE=5.063;MAF_USDA=1.639
NC_035086.1	7325234	.	A	G	.	.	MAF_USDA=2.353
NC_035086.1	7325243	.	G	T	.	.	MAF_USDA=1.765
NC_035086.1	7325258	.	C	A	.	.	MAF_USDA=12.353
NC_035086.1	7325259	.	G	A	.	.	MAF_USDA=2.459
NC_035086.1	7325270	.	T	C	.	.	MAF_USDA=1.667
NC_035086.1	7325339	.	C	T	.	.	MAF_INRAE=5.063;MAF_USDA=1.639
NC_035086.1	7325377	.	G	C	.	.	MAF_INRAE=25.949;MAF_USDA=17.059
NC_035086.1	7325382	.	T	C	.	.	MAF_USDA=2.459
NC_035086.1	7325438	.	G	T	.	.	MAF_USDA=1.639
NC_035086.1	7325456	.	C	T	.	.	MAF_USDA=1.765
NC_035086.1	7325513	.	A	G	.	.	MAF_INRAE=25.949;MAF_USDA=17.059
NC_035086.1	7325540	.	A	T	.	.	MAF_INRAE=5.063;MAF_USDA=1.639
NC_035086.1	7325550	.	A	G	.	.	MAF_USDA=1.639
NC_035086.1	7325596	.	C	A	.	.	MAF_INRAE=3.333;MAF_USDA=14.583
NC_035086.1	7325629	.	T	C	.	.	MAF_INRAE=5.063;MAF_USDA=1.639
NC_035086.1	7325719	.	G	A	.	.	MAF_INRAE=15.19;MAF_USDA=6.557
NC_035086.1	7325768	.	G	T	.	.	MAF_USDA=13.095
NC_035086.1	7325797	.	C	G	.	.	MAF_INRAE=26.316;MAF_USDA=7.059
NC_035086.1	7325840	.	T	A	.	.	MAF_USDA=3.279
NC_035086.1	7325954	.	A	C	.	.	MAF_USDA=16.667
NC_035086.1	7325976	.	G	A	.	.	MAF_INRAE=48.734;MAF_USDA=42.262
NC_035086.1	7325991	.	C	T	.	.	MAF_INRAE=10.0
NC_035086.1	7326017	.	G	A	.	.	MAF_USDA=16.471
NC_035086.1	7326038	.	A	T	.	.	MAF_INRAE=2.5;MAF_USDA=4.918
NC_035086.1	7326047	.	G	A	.	.	MAF_INRAE=15.19;MAF_USDA=6.557
NC_035086.1	7326090	.	G	T	.	.	MAF_INRAE=15.19;MAF_USDA=6.78
NC_035086.1	7326110	.	G	C	.	.	MAF_USDA=12.048
NC_035086.1	7326203	.	A	G	.	.	MAF_INRAE=5.063;MAF_USDA=1.639
NC_035086.1	7326254	.	A	G	.	.	MAF_INRAE=2.5;MAF_USDA=6.667
NC_035086.1	7326255	.	T	A	.	.	MAF_INRAE=18.987;MAF_USDA=11.31
NC_035086.1	7326268	.	A	C	.	.	MAF_INRAE=48.734;MAF_USDA=41.071
NC_035086.1	7326299	.	A	C	.	.	MAF_USDA=1.667
NC_035086.1	7326314	.	T	G	.	.	MAF_USDA=2.083
NC_035086.1	7326456	.	C	A	.	.	MAF_USDA=2.083
NC_035086.1	7326527	.	C	A	.	.	MAF_INRAE=5.063;MAF_USDA=6.548
NC_035086.1	7326608	.	A	G	.	.	MAF_USDA=8.929
NC_035086.1	7326624	.	C	T	.	.	MAF_USDA=2.083
NC_035086.1	7326702	.	A	G	.	.	MAF_USDA=1.639
NC_035086.1	7326726	.	A	C	.	.	MAF_USDA=1.639
NC_035086.1	7326756	.	T	C	.	.	MAF_INRAE=25.316;MAF_USDA=17.059
NC_035086.1	7326803	.	A	C	.	.	MAF_INRAE=24.684;MAF_USDA=12.941
NC_035086.1	7326855	.	G	T	.	.	MAF_USDA=4.167
NC_035086.1	7326865	.	G	T	.	.	MAF_INRAE=25.316;MAF_USDA=17.857
NC_035086.1	7326948	.	C	T	.	.	MAF_USDA=3.279
NC_035086.1	7327088	.	A	G	.	.	MAF_INRAE=2.5
NC_035086.1	7327104	.	C	T	.	.	MAF_USDA=1.667
NC_035086.1	7327116	.	A	G	.	.	MAF_INRAE=5.063;MAF_USDA=1.667
NC_035086.1	7327163	.	C	A	.	.	MAF_INRAE=5.263;MAF_USDA=4.217
NC_035086.1	7327167	.	G	A	.	.	MAF_USDA=2.083
NC_035086.1	7327261	.	A	T	.	.	MAF_INRAE=25.949;MAF_USDA=17.857
NC_035086.1	7327324	.	T	C	.	.	MAF_INRAE=24.051;MAF_USDA=13.095
NC_035086.1	7327379	.	G	A	.	.	MAF_INRAE=24.051;MAF_USDA=13.095
NC_035086.1	7327471	.	C	A	.	.	MAF_INRAE=19.62;MAF_USDA=10.714
NC_035086.1	7327497	.	T	G	.	.	MAF_USDA=8.929
NC_035086.1	7327519	.	C	A	.	.	MAF_INRAE=26.582;MAF_USDA=34.524
NC_035086.1	7327541	.	G	A	.	.	MAF_USDA=4.167
NC_035086.1	7327554	.	A	T	.	.	MAF_USDA=2.083
NC_035086.1	7327556	.	G	A	.	.	MAF_USDA=4.167
NC_035086.1	7327562	.	G	A	.	.	MAF_USDA=3.529
NC_035086.1	7327604	.	A	T	.	.	MAF_INRAE=25.949;MAF_USDA=17.647
NC_035086.1	7327641	.	A	T	.	.	MAF_USDA=4.118
NC_035086.1	7327646	.	T	A	.	.	MAF_USDA=10.0
NC_035086.1	7327699	.	C	T	.	.	MAF_INRAE=2.5
NC_035086.1	7327704	.	C	A	.	.	MAF_INRAE=2.5
NC_035086.1	7327706	.	G	A	.	.	MAF_INRAE=48.734;MAF_USDA=40.0
NC_035086.1	7327720	.	T	G	.	.	MAF_USDA=1.639
NC_035086.1	7327725	.	C	A	.	.	MAF_USDA=1.639
NC_035086.1	7327726	.	A	G	.	.	MAF_USDA=1.639
NC_035086.1	7327778	.	G	A	.	.	MAF_INRAE=5.063;MAF_USDA=1.639
NC_035086.1	7327839	.	C	T	.	.	MAF_INRAE=2.5;MAF_USDA=5.738
NC_035086.1	7327851	.	C	T	.	.	MAF_INRAE=24.684;MAF_USDA=30.0
NC_035086.1	7327856	.	G	A	.	.	MAF_USDA=2.941
NC_035086.1	7327922	.	T	G	.	.	MAF_INRAE=2.5;MAF_USDA=5.738
NC_035086.1	7327985	.	T	G	.	.	MAF_INRAE=49.367;MAF_USDA=39.881
NC_035086.1	7328000	.	A	G	.	.	MAF_USDA=4.918
NC_035086.1	7328034	.	C	A	.	.	MAF_INRAE=2.532;MAF_USDA=8.824
NC_035086.1	7328140	.	C	T	.	.	MAF_USDA=11.765
NC_035086.1	7328216	.	G	T	.	.	MAF_USDA=8.824
NC_035086.1	7328240	.	T	G	.	.	MAF_USDA=4.118
NC_035086.1	7328261	.	T	C	.	.	MAF_INRAE=3.333;MAF_USDA=14.583
NC_035086.1	7328324	.	T	G	.	.	MAF_INRAE=23.418;MAF_USDA=12.353
NC_035086.1	7328325	.	G	A	.	.	MAF_INRAE=24.167;MAF_USDA=12.353
NC_035086.1	7328356	.	G	A	.	.	MAF_INRAE=2.532;MAF_USDA=8.824
NC_035086.1	7328432	.	G	T	.	.	MAF_USDA=1.639
NC_035086.1	7328514	.	A	C	.	.	MAF_INRAE=18.987;MAF_USDA=11.176
NC_035086.1	7328595	.	A	G	.	.	MAF_INRAE=2.5;MAF_USDA=5.738
NC_035086.1	7328613	.	C	A	.	.	MAF_USDA=2.353
NC_035086.1	7328631	.	G	A	.	.	MAF_INRAE=2.5;MAF_USDA=4.118
NC_035086.1	7328659	.	G	A	.	.	MAF_INRAE=24.051;MAF_USDA=11.765
NC_035086.1	7328757	.	A	G	.	.	MAF_USDA=2.459
NC_035086.1	7328759	.	G	A	.	.	MAF_USDA=9.412
NC_035086.1	7328852	.	C	T	.	.	MAF_USDA=11.765
NC_035086.1	7328853	.	A	T	.	.	MAF_USDA=11.765
NC_035086.1	7328859	.	A	C	.	.	MAF_INRAE=49.367;MAF_USDA=40.588
NC_035086.1	7328944	.	G	T	.	.	MAF_USDA=1.639
NC_035086.1	7328949	.	G	T	.	.	MAF_INRAE=25.316;MAF_USDA=13.529
NC_035086.1	7329071	.	G	A	.	.	MAF_USDA=8.824
NC_035086.1	7329074	.	C	T	.	.	MAF_INRAE=15.0;MAF_USDA=2.459
NC_035086.1	7329075	.	G	A	.	.	MAF_USDA=8.824
NC_035086.1	7329100	.	G	A	.	.	MAF_INRAE=2.5
NC_035086.1	7329113	.	C	A	.	.	MAF_INRAE=24.051;MAF_USDA=11.176
NC_035086.1	7329163	.	C	T	.	.	MAF_INRAE=25.316;MAF_USDA=17.059
NC_035086.1	7329175	.	C	A	.	.	MAF_USDA=2.083
NC_035086.1	7329213	.	G	A	.	.	MAF_INRAE=25.316;MAF_USDA=42.941
NC_035086.1	7329253	.	T	G	.	.	MAF_INRAE=25.316;MAF_USDA=13.529
NC_035086.1	7329270	.	A	T	.	.	MAF_USDA=8.824
NC_035086.1	7329292	.	T	C	.	.	MAF_INRAE=15.789
NC_035086.1	7329422	.	C	A	.	.	MAF_USDA=9.412
NC_035086.1	7329564	.	T	C	.	.	MAF_INRAE=26.667
NC_035086.1	7329674	.	T	C	.	.	MAF_USDA=1.639
NC_035086.1	7329684	.	A	C	.	.	MAF_USDA=4.118
NC_035086.1	7329720	.	A	G	.	.	MAF_USDA=3.333
NC_035086.1	7329728	.	A	C	.	.	MAF_USDA=1.639
NC_035086.1	7329774	.	C	T	.	.	MAF_USDA=3.529
NC_035086.1	7329776	.	G	A	.	.	MAF_USDA=1.639
NC_035086.1	7329876	.	T	A	.	.	MAF_USDA=2.5
NC_035086.1	7329885	.	G	C	.	.	MAF_INRAE=4.167
NC_035086.1	7329887	.	G	T	.	.	MAF_INRAE=4.167
NC_035086.1	7329974	.	G	C	.	.	MAF_USDA=4.118
NC_035086.1	7330015	.	C	T	.	.	MAF_INRAE=18.354;MAF_USDA=11.176
NC_035086.1	7330035	.	C	T	.	.	MAF_INRAE=25.316;MAF_USDA=8.235
NC_035086.1	7330045	.	A	C	.	.	MAF_INRAE=15.789;MAF_USDA=2.353
NC_035086.1	7330056	.	AATGCGTCA	AATGCGTCG	.	.	MAF_USDA=41.667
NC_035086.1	7330136	.	T	G	.	.	MAF_USDA=4.918
NC_035086.1	7330300	.	A	C	.	.	MAF_INRAE=15.789
NC_035086.1	7330415	.	C	T	.	.	MAF_USDA=2.459
NC_035086.1	7330420	.	C	A	.	.	MAF_USDA=11.176
NC_035086.1	7330467	.	T	A	.	.	MAF_USDA=2.083
NC_035086.1	7330469	.	C	T	.	.	MAF_INRAE=25.316;MAF_USDA=8.824
NC_035086.1	7330513	.	A	T	.	.	MAF_INRAE=49.367;MAF_USDA=42.353
NC_035086.1	7330586	.	G	A	.	.	MAF_USDA=4.167
NC_035086.1	7330607	.	T	G	.	.	MAF_INRAE=5.263;MAF_USDA=5.882
NC_035086.1	7330609	.	G	T	.	.	MAF_USDA=5.882
NC_035086.1	7330617	.	G	T	.	.	MAF_USDA=4.118
NC_035086.1	7330654	.	T	C	.	.	MAF_INRAE=48.734;MAF_USDA=41.176
NC_035086.1	7330691	.	A	G	.	.	MAF_USDA=2.941
NC_035086.1	7330716	.	A	C	.	.	MAF_INRAE=48.734;MAF_USDA=41.176
NC_035086.1	7330744	.	C	T	.	.	MAF_INRAE=2.5;MAF_USDA=6.557
NC_035086.1	7330791	.	G	A	.	.	MAF_INRAE=6.962;MAF_USDA=9.016
NC_035086.1	7330824	.	G	A	.	.	MAF_USDA=1.639
NC_035086.1	7330837	.	G	A	.	.	MAF_USDA=3.279
NC_035086.1	7330928	.	C	A	.	.	MAF_INRAE=25.316;MAF_USDA=20.588
NC_035086.1	7330970	.	G	T	.	.	MAF_INRAE=23.333;MAF_USDA=29.167
NC_035086.1	7331002	.	C	T	.	.	MAF_INRAE=3.165;MAF_USDA=2.459
NC_035086.1	7331048	.	G	T	.	.	MAF_USDA=2.083
NC_035086.1	7331087	.	G	A	.	.	MAF_USDA=3.279
NC_035086.1	7331144	.	T	G	.	.	MAF_INRAE=1.667
NC_035086.1	7331162	.	T	A	.	.	MAF_USDA=2.083
NC_035086.1	7331191	.	C	T	.	.	MAF_INRAE=10.0
NC_035086.1	7331207	.	G	A	.	.	MAF_INRAE=49.367;MAF_USDA=47.059
NC_035086.1	7331222	.	A	T	.	.	MAF_INRAE=48.101;MAF_USDA=41.765
NC_035086.1	7331232	.	G	A	.	.	MAF_INRAE=5.263;MAF_USDA=4.706
NC_035086.1	7331274	.	C	A	.	.	MAF_USDA=2.459
NC_035086.1	7331286	.	A	G	.	.	MAF_USDA=18.235
NC_035086.1	7331345	.	G	T	.	.	MAF_INRAE=18.987;MAF_USDA=11.765
NC_035086.1	7331353	.	T	C	.	.	MAF_INRAE=50.0;MAF_USDA=42.353
NC_035086.1	7331458	.	G	A	.	.	MAF_INRAE=5.063
NC_035086.1	7331481	.	C	A	.	.	MAF_INRAE=18.987;MAF_USDA=11.176
NC_035086.1	7331515	.	G	T	.	.	MAF_INRAE=49.367;MAF_USDA=46.471
NC_035086.1	7331538	.	C	A	.	.	MAF_INRAE=2.5;MAF_USDA=5.738
NC_035086.1	7331553	.	T	C	.	.	MAF_USDA=1.639
NC_035086.1	7331596	.	G	C	.	.	MAF_USDA=2.941
NC_035086.1	7331605	.	T	C	.	.	MAF_INRAE=47.368;MAF_USDA=46.429
NC_035086.1	7331663	.	C	A	.	.	MAF_INRAE=47.368;MAF_USDA=49.412
NC_035086.1	7331680	.	C	A	.	.	MAF_USDA=4.167
NC_035086.1	7331681	.	C	T	.	.	MAF_USDA=3.529
NC_035086.1	7331707	.	G	T	.	.	MAF_INRAE=5.063;MAF_USDA=1.639
NC_035086.1	7331709	.	G	A	.	.	MAF_INRAE=26.316;MAF_USDA=40.588
NC_035086.1	7331887	.	T	A	.	.	MAF_INRAE=50.0;MAF_USDA=48.824
NC_035086.1	7331896	.	T	C	.	.	MAF_USDA=1.639
NC_035086.1	7331906	.	C	A	.	.	MAF_USDA=4.118
NC_035086.1	7332055	.	C	A	.	.	MAF_INRAE=2.5;MAF_USDA=3.279
NC_035086.1	7332058	.	T	C	.	.	MAF_INRAE=2.5;MAF_USDA=3.279
NC_035086.1	7332068	.	C	T	.	.	MAF_INRAE=2.5;MAF_USDA=2.459
NC_035086.1	7332070	.	T	G	.	.	MAF_INRAE=2.5;MAF_USDA=2.459
NC_035086.1	7332083	.	C	T	.	.	MAF_USDA=2.459
NC_035086.1	7332087	.	G	A	.	.	MAF_USDA=2.459
NC_035086.1	7332120	.	C	T	.	.	MAF_USDA=2.083
NC_035086.1	7332160	.	G	T	.	.	MAF_USDA=4.118
NC_035086.1	7332193	.	C	T	.	.	MAF_INRAE=5.063;MAF_USDA=1.639
NC_035086.1	7332225	.	C	T	.	.	MAF_INRAE=2.5;MAF_USDA=4.918
NC_035086.1	7332278	.	A	T	.	.	MAF_USDA=3.529
NC_035086.1	7332292	.	A	G	.	.	MAF_INRAE=49.367;MAF_USDA=46.471
NC_035086.1	7332328	.	G	A	.	.	MAF_INRAE=5.063;MAF_USDA=2.459
NC_035086.1	7332356	.	G	T	.	.	MAF_USDA=4.118
NC_035086.1	7332425	.	C	T	.	.	MAF_USDA=2.083
NC_035086.1	7332592	.	G	C	.	.	MAF_INRAE=15.789
NC_035086.1	7332647	.	G	T	.	.	MAF_INRAE=49.367;MAF_USDA=47.059
NC_035086.1	7332668	.	G	A	.	.	MAF_INRAE=49.367;MAF_USDA=46.471
NC_035086.1	7332679	.	G	A	.	.	MAF_INRAE=5.063;MAF_USDA=1.639
NC_035086.1	7332791	.	C	T	.	.	MAF_INRAE=2.5
NC_035086.1	7332829	.	C	G	.	.	MAF_INRAE=2.5;MAF_USDA=5.738
NC_035086.1	7332843	.	C	T	.	.	MAF_INRAE=23.418;MAF_USDA=7.647
NC_035086.1	7333071	.	A	C	.	.	MAF_INRAE=49.367
NC_035086.1	7333075	.	A	T	.	.	MAF_INRAE=49.167
NC_035086.1	7333081	.	T	C	.	.	MAF_USDA=2.083
NC_035086.1	7333097	.	T	C	.	.	MAF_USDA=1.667
NC_035086.1	7333110	.	T	A	.	.	MAF_INRAE=5.263;MAF_USDA=4.167
NC_035086.1	7333111	.	A	T	.	.	MAF_USDA=4.167
NC_035086.1	7333129	.	C	A	.	.	MAF_INRAE=49.367;MAF_USDA=50.0
NC_035086.1	7333130	.	G	A	.	.	MAF_INRAE=2.5;MAF_USDA=3.333
NC_035086.1	7333144	.	T	G	.	.	MAF_USDA=10.417
NC_035086.1	7333279	.	T	G	.	.	MAF_INRAE=37.342;MAF_USDA=47.059
NC_035086.1	7333341	.	G	C	.	.	MAF_USDA=2.083
NC_035086.1	7333405	.	T	G	.	.	MAF_USDA=2.083
NC_035086.1	7333528	.	G	T	.	.	MAF_INRAE=49.367;MAF_USDA=48.824
NC_035086.1	7333531	.	G	C	.	.	MAF_INRAE=50.0;MAF_USDA=48.824
NC_035086.1	7333586	.	A	C	.	.	MAF_INRAE=23.418;MAF_USDA=8.235
NC_035086.1	7333672	.	C	T	.	.	MAF_INRAE=26.582;MAF_USDA=47.059
NC_035086.1	7333831	.	A	G	.	.	MAF_USDA=1.639
NC_035086.1	7333891	.	G	A	.	.	MAF_USDA=2.083
NC_035086.1	7333910	.	A	C	.	.	MAF_INRAE=2.5;MAF_USDA=4.918
NC_035086.1	7333958	.	C	G	.	.	MAF_INRAE=49.367;MAF_USDA=49.412
NC_035086.1	7333967	.	C	G	.	.	MAF_USDA=2.083
NC_035086.1	7333985	.	T	C	.	.	MAF_INRAE=44.304;MAF_USDA=46.471
NC_035086.1	7334087	.	A	T	.	.	MAF_INRAE=10.0
NC_035086.1	7334305	.	G	T	.	.	MAF_USDA=4.167
NC_035086.1	7334442	.	T	A	.	.	MAF_INRAE=49.367;MAF_USDA=49.412
NC_035086.1	7334468	.	C	T	.	.	MAF_USDA=3.279
NC_035086.1	7334501	.	A	G	.	.	MAF_INRAE=25.316;MAF_USDA=34.118
NC_035086.1	7334730	.	A	C	.	.	MAF_USDA=27.083
NC_035086.1	7334738	.	T	G	.	.	MAF_USDA=31.25
NC_035086.1	7334745	.	A	T	.	.	MAF_USDA=27.083
NC_035086.1	7334768	.	A	G	.	.	MAF_USDA=27.083
NC_035086.1	7334889	.	G	A	.	.	MAF_INRAE=48.734;MAF_USDA=35.417
NC_035086.1	7334945	.	T	C	.	.	MAF_INRAE=49.367;MAF_USDA=35.417
NC_035086.1	7334971	.	A	G	.	.	MAF_USDA=1.639
NC_035086.1	7334994	.	G	T	.	.	MAF_USDA=2.459
NC_035086.1	7335012	.	C	T	.	.	MAF_INRAE=25.316;MAF_USDA=32.353
NC_035086.1	7335013	.	C	A	.	.	MAF_INRAE=25.0
NC_035086.1	7335029	.	C	T	.	.	MAF_USDA=4.918
NC_035086.1	7335042	.	C	A	.	.	MAF_USDA=6.557
NC_035086.1	7335086	.	C	G	.	.	MAF_USDA=4.098
NC_035086.1	7335152	.	C	A	.	.	MAF_USDA=1.639
NC_035086.1	7335171	.	T	G	.	.	MAF_INRAE=2.5
NC_035086.1	7335324	.	A	G	.	.	MAF_INRAE=23.418;MAF_USDA=8.235
NC_035086.1	7335445	.	C	A	.	.	MAF_INRAE=2.5;MAF_USDA=5.738
NC_035086.1	7335497	.	T	C	.	.	MAF_INRAE=25.316;MAF_USDA=36.471
NC_035086.1	7335561	.	G	A	.	.	MAF_INRAE=44.304;MAF_USDA=41.765
NC_035086.1	7335580	.	G	A	.	.	MAF_USDA=4.167
NC_035086.1	7335616	.	C	A	.	.	MAF_USDA=4.167
NC_035086.1	7335629	.	C	T	.	.	MAF_USDA=37.5
NC_035086.1	7335648	.	C	A	.	.	MAF_USDA=33.333
NC_035086.1	7335650	.	C	G	.	.	MAF_INRAE=47.5;MAF_USDA=33.333
NC_035086.1	7335704	.	G	A	.	.	MAF_INRAE=18.987;MAF_USDA=11.765
NC_035086.1	7335750	.	A	G	.	.	MAF_INRAE=2.5
NC_035086.1	7335775	.	C	T	.	.	MAF_INRAE=20.253;MAF_USDA=17.647
NC_035086.1	7335791	.	C	A	.	.	MAF_INRAE=20.253;MAF_USDA=17.647
NC_035086.1	7335792	.	A	G	.	.	MAF_INRAE=48.333
NC_035086.1	7335811	.	T	C	.	.	MAF_USDA=4.098
NC_035086.1	7335827	.	C	A	.	.	MAF_INRAE=5.063
NC_035086.1	7335874	.	C	T	.	.	MAF_INRAE=20.886;MAF_USDA=15.882
NC_035086.1	7335884	.	C	A	.	.	MAF_INRAE=20.886;MAF_USDA=15.882
NC_035086.1	7335910	.	T	A	.	.	MAF_USDA=22.353
NC_035086.1	7336187	.	G	A	.	.	MAF_USDA=4.167
NC_035086.1	7336437	.	G	T	.	.	MAF_USDA=25.294
NC_035086.1	7336464	.	A	G	.	.	MAF_USDA=2.459
NC_035086.1	7336531	.	A	C	.	.	MAF_INRAE=21.519;MAF_USDA=15.294
NC_035086.1	7336534	.	T	G	.	.	MAF_USDA=2.353
NC_035086.1	7336572	.	T	C	.	.	MAF_USDA=3.279
NC_035086.1	7336606	.	C	T	.	.	MAF_INRAE=25.316;MAF_USDA=36.471
NC_035086.1	7336607	.	G	A	.	.	MAF_USDA=5.882
NC_035086.1	7336618	.	G	A	.	.	MAF_INRAE=24.684;MAF_USDA=19.412
NC_035086.1	7336623	.	T	C	.	.	MAF_INRAE=49.367;MAF_USDA=45.882
NC_035086.1	7336624	.	G	A	.	.	MAF_INRAE=48.333;MAF_USDA=47.059
NC_035086.1	7336643	.	A	G	.	.	MAF_USDA=13.529
NC_035086.1	7336812	.	C	T	.	.	MAF_INRAE=5.696;MAF_USDA=1.639
NC_035086.1	7336817	.	T	C	.	.	MAF_USDA=2.353
NC_035086.1	7336825	.	C	A	.	.	MAF_INRAE=26.582;MAF_USDA=7.647
NC_035086.1	7336889	.	A	T	.	.	MAF_USDA=2.083
NC_035086.1	7336905	.	G	T	.	.	MAF_INRAE=2.5;MAF_USDA=5.833
NC_035086.1	7336912	.	G	A	.	.	MAF_USDA=5.952
NC_035086.1	7336938	.	C	T	.	.	MAF_INRAE=48.734;MAF_USDA=45.833
NC_035086.1	7336995	.	A	C	.	.	MAF_USDA=4.118
NC_035086.1	7337015	.	C	A	.	.	MAF_INRAE=39.241;MAF_USDA=14.118
NC_035086.1	7337051	.	G	T	.	.	MAF_INRAE=15.19;MAF_USDA=6.557
NC_035086.1	7337070	.	A	T	.	.	MAF_INRAE=5.063;MAF_USDA=4.098
NC_035086.1	7337073	.	C	G	.	.	MAF_INRAE=2.5;MAF_USDA=4.918
NC_035086.1	7337133	.	A	G	.	.	MAF_INRAE=2.5;MAF_USDA=4.918
NC_035086.1	7337181	.	G	T	.	.	MAF_USDA=2.083
NC_035086.1	7337225	.	A	T	.	.	MAF_USDA=5.294
NC_035086.1	7337307	.	T	C	.	.	MAF_INRAE=5.063;MAF_USDA=22.353
NC_035086.1	7337353	.	A	C	.	.	MAF_USDA=5.882
NC_035086.1	7337457	.	C	A	.	.	MAF_INRAE=18.354;MAF_USDA=11.176
NC_035086.1	7337633	.	C	A	.	.	MAF_INRAE=24.684;MAF_USDA=7.647
NC_035086.1	7337749	.	T	A	.	.	MAF_USDA=2.083
NC_035086.1	7337819	.	C	A	.	.	MAF_INRAE=18.987;MAF_USDA=10.588
NC_035086.1	7337843	.	C	A	.	.	MAF_USDA=1.639
NC_035086.1	7337883	.	G	T	.	.	MAF_USDA=2.459
NC_035086.1	7337888	.	G	T	.	.	MAF_INRAE=2.5;MAF_USDA=4.918
NC_035086.1	7337892	.	C	A	.	.	MAF_USDA=4.706
NC_035086.1	7337955	.	G	A	.	.	MAF_INRAE=15.0
NC_035086.1	7337976	.	G	A	.	.	MAF_USDA=2.459
NC_035086.1	7338002	.	A	G	.	.	MAF_INRAE=2.5;MAF_USDA=7.377
NC_035086.1	7338039	.	G	A	.	.	MAF_USDA=3.279
NC_035086.1	7338050	.	A	G	.	.	MAF_INRAE=18.987;MAF_USDA=11.176
NC_035086.1	7338082	.	C	T	.	.	MAF_USDA=1.765
NC_035086.1	7338095	.	G	A	.	.	MAF_USDA=2.353
NC_035086.1	7338125	.	G	T	.	.	MAF_USDA=1.639
NC_035086.1	7338139	.	C	T	.	.	MAF_USDA=1.639
NC_035086.1	7338146	.	C	A	.	.	MAF_USDA=2.083
NC_035086.1	7338174	.	C	G	.	.	MAF_INRAE=2.5;MAF_USDA=7.377
NC_035086.1	7338207	.	T	A	.	.	MAF_INRAE=27.215
NC_035086.1	7338211	.	C	A	.	.	MAF_INRAE=2.5;MAF_USDA=25.595
NC_035086.1	7338257	.	A	C	.	.	MAF_INRAE=2.5;MAF_USDA=7.377
NC_035086.1	7338319	.	A	G	.	.	MAF_INRAE=2.5;MAF_USDA=5.882
NC_035086.1	7338362	.	A	C	.	.	MAF_INRAE=2.5;MAF_USDA=7.377
NC_035086.1	7338368	.	A	T	.	.	MAF_INRAE=2.5;MAF_USDA=7.377
NC_035086.1	7338381	.	G	A	.	.	MAF_USDA=7.377
NC_035086.1	7338553	.	T	A	.	.	MAF_INRAE=2.5;MAF_USDA=7.377
NC_035086.1	7338605	.	C	T	.	.	MAF_INRAE=5.263;MAF_USDA=4.118
NC_035086.1	7338624	.	C	G	.	.	MAF_INRAE=2.5;MAF_USDA=7.377
NC_035086.1	7338665	.	A	G	.	.	MAF_USDA=2.083
NC_035086.1	7338673	.	C	T	.	.	MAF_USDA=2.941
NC_035086.1	7338706	.	T	G	.	.	MAF_USDA=2.083
NC_035086.1	7338712	.	A	T	.	.	MAF_INRAE=45.57;MAF_USDA=40.0
NC_035086.1	7338782	.	C	T	.	.	MAF_USDA=2.459
NC_035086.1	7338790	.	T	A	.	.	MAF_USDA=2.459
NC_035086.1	7338804	.	G	A	.	.	MAF_INRAE=1.667
NC_035086.1	7338812	.	T	C	.	.	MAF_INRAE=16.667
NC_035086.1	7338828	.	G	A	.	.	MAF_INRAE=39.167;MAF_USDA=7.059
NC_035086.1	7338831	.	A	T	.	.	MAF_INRAE=39.167;MAF_USDA=8.235
NC_035086.1	7338839	.	A	G	.	.	MAF_INRAE=40.0;MAF_USDA=11.765
NC_035086.1	7338853	.	C	T	.	.	MAF_INRAE=40.833
NC_035086.1	7338868	.	G	A	.	.	MAF_INRAE=40.833
NC_035086.1	7338901	.	C	T	.	.	MAF_INRAE=2.5;MAF_USDA=7.377
NC_035086.1	7338911	.	A	T	.	.	MAF_INRAE=34.167
NC_035086.1	7338920	.	G	A	.	.	MAF_USDA=4.167
NC_035086.1	7339006	.	A	C	.	.	MAF_INRAE=39.241;MAF_USDA=17.647
NC_035086.1	7339143	.	T	A	.	.	MAF_USDA=2.459
NC_035086.1	7339193	.	T	C	.	.	MAF_INRAE=18.987;MAF_USDA=38.824
NC_035086.1	7339201	.	G	A	.	.	MAF_INRAE=5.263;MAF_USDA=5.294
NC_035086.1	7339208	.	A	G	.	.	MAF_INRAE=2.5;MAF_USDA=8.197
NC_035086.1	7339218	.	G	T	.	.	MAF_USDA=23.529
NC_035086.1	7339219	.	A	C	.	.	MAF_USDA=2.459
NC_035086.1	7339299	.	A	G	.	.	MAF_INRAE=18.987;MAF_USDA=40.0
NC_035086.1	7339333	.	A	T	.	.	MAF_USDA=4.918
NC_035086.1	7339345	.	G	A	.	.	MAF_USDA=2.083
NC_035086.1	7339493	.	C	T	.	.	MAF_USDA=2.353
NC_035086.1	7339499	.	G	C	.	.	MAF_USDA=2.459
NC_035086.1	7339501	.	G	T	.	.	MAF_USDA=1.639
NC_035086.1	7339504	.	T	A	.	.	MAF_USDA=2.083
NC_035086.1	7339523	.	G	C	.	.	MAF_USDA=1.639
NC_035086.1	7339527	.	T	A	.	.	MAF_INRAE=5.063
NC_035086.1	7339582	.	G	C	.	.	MAF_USDA=2.459
NC_035086.1	7339614	.	T	A	.	.	MAF_INRAE=2.5;MAF_USDA=5.294
NC_035086.1	7339640	.	C	A	.	.	MAF_USDA=1.639
NC_035086.1	7339778	.	A	G	.	.	MAF_INRAE=15.0;MAF_USDA=2.459
NC_035086.1	7339833	.	C	A	.	.	MAF_USDA=5.294
NC_035086.1	7339841	.	T	A	.	.	MAF_INRAE=17.089;MAF_USDA=37.647
NC_035086.1	7340024	.	A	G	.	.	MAF_INRAE=9.494;MAF_USDA=44.118
NC_035086.1	7340029	.	C	T	.	.	MAF_USDA=1.765
NC_035086.1	7340070	.	A	G	.	.	MAF_USDA=1.639
NC_035086.1	7340169	.	A	G	.	.	MAF_INRAE=14.167;MAF_USDA=2.459
NC_035086.1	7340214	.	A	G	.	.	MAF_USDA=1.639
NC_035086.1	7340252	.	G	A	.	.	MAF_USDA=2.459
NC_035086.1	7340260	.	C	T	.	.	MAF_INRAE=2.5;MAF_USDA=5.882
NC_035086.1	7340261	.	G	T	.	.	MAF_INRAE=2.5;MAF_USDA=5.882
NC_035086.1	7340270	.	T	C	.	.	MAF_INRAE=2.5;MAF_USDA=5.294
NC_035086.1	7340344	.	G	A	.	.	MAF_INRAE=2.5;MAF_USDA=5.294
NC_035086.1	7340364	.	A	C	.	.	MAF_INRAE=2.5;MAF_USDA=5.294
NC_035086.1	7340373	.	G	A	.	.	MAF_INRAE=2.5;MAF_USDA=5.294
NC_035086.1	7340666	.	C	T	.	.	MAF_USDA=3.529
NC_035086.1	7340682	.	C	T	.	.	MAF_INRAE=5.263;MAF_USDA=4.118
NC_035086.1	7340691	.	G	C	.	.	MAF_USDA=3.279
NC_035086.1	7340709	.	C	T	.	.	MAF_INRAE=15.0;MAF_USDA=2.459
NC_035086.1	7340813	.	A	G	.	.	MAF_USDA=12.941
NC_035086.1	7340857	.	G	A	.	.	MAF_USDA=6.557
NC_035086.1	7340929	.	C	T	.	.	MAF_USDA=17.391
NC_035086.1	7341013	.	C	T	.	.	MAF_USDA=2.174
NC_035086.1	7341040	.	C	A	.	.	MAF_USDA=41.463
NC_035086.1	7341057	.	A	G	.	.	MAF_INRAE=2.5;MAF_USDA=5.882
NC_035086.1	7341184	.	T	C	.	.	MAF_USDA=3.279
NC_035086.1	7341185	.	T	C	.	.	MAF_INRAE=20.886;MAF_USDA=45.882
NC_035086.1	7341349	.	T	C	.	.	MAF_INRAE=15.789
NC_035086.1	7341370	.	A	G	.	.	MAF_USDA=16.471
NC_035086.1	7341473	.	C	A	.	.	MAF_INRAE=20.886;MAF_USDA=47.024
NC_035086.1	7341498	.	A	C	.	.	MAF_USDA=50.0
NC_035086.1	7341499	.	T	C	.	.	MAF_INRAE=25.833;MAF_USDA=50.0
NC_035086.1	7341553	.	C	T	.	.	MAF_USDA=2.353
NC_035086.1	7341564	.	C	A	.	.	MAF_INRAE=20.886;MAF_USDA=39.412
NC_035086.1	7341628	.	T	A	.	.	MAF_USDA=2.083
NC_035086.1	7341632	.	C	A	.	.	MAF_USDA=5.882
NC_035086.1	7341639	.	C	A	.	.	MAF_INRAE=20.886;MAF_USDA=45.294
NC_035086.1	7341700	.	A	T	.	.	MAF_INRAE=7.595;MAF_USDA=37.647
NC_035086.1	7341701	.	C	A	.	.	MAF_INRAE=8.333;MAF_USDA=37.647
NC_035086.1	7341726	.	T	C	.	.	MAF_USDA=1.639
NC_035086.1	7341734	.	A	C	.	.	MAF_INRAE=2.5;MAF_USDA=4.167
NC_035086.1	7341742	.	T	A	.	.	MAF_INRAE=2.5;MAF_USDA=5.882
NC_035086.1	7341747	.	T	G	.	.	MAF_USDA=2.459
NC_035086.1	7341842	.	A	T	.	.	MAF_USDA=4.167
NC_035086.1	7341851	.	T	A	.	.	MAF_INRAE=3.333;MAF_USDA=4.167
NC_035086.1	7341867	.	A	T	.	.	MAF_INRAE=2.5;MAF_USDA=5.882
NC_035086.1	7341884	.	T	C	.	.	MAF_USDA=13.529
NC_035086.1	7341963	.	T	C	.	.	MAF_INRAE=5.263;MAF_USDA=2.353
NC_035086.1	7342012	.	A	T	.	.	MAF_USDA=5.294
NC_035086.1	7342032	.	A	C	.	.	MAF_INRAE=8.861;MAF_USDA=2.083
NC_035086.1	7342046	.	T	A	.	.	MAF_USDA=2.941
NC_035086.1	7342072	.	T	G	.	.	MAF_USDA=14.118
NC_035086.1	7342106	.	A	G	.	.	MAF_INRAE=9.167
NC_035086.1	7342230	.	T	G	.	.	MAF_INRAE=10.833
NC_035086.1	7342305	.	T	C	.	.	MAF_INRAE=2.5;MAF_USDA=5.294
NC_035086.1	7342330	.	G	T	.	.	MAF_INRAE=36.842;MAF_USDA=8.824
NC_035086.1	7342335	.	C	T	.	.	MAF_INRAE=5.263;MAF_USDA=11.765
NC_035086.1	7342401	.	A	G	.	.	MAF_USDA=5.882
NC_035086.1	7342588	.	T	G	.	.	MAF_INRAE=5.263;MAF_USDA=29.167
NC_035086.1	7343053	.	C	T	.	.	MAF_USDA=1.639
NC_035086.1	7343119	.	C	T	.	.	MAF_USDA=1.639
NC_035086.1	7343168	.	G	A	.	.	MAF_USDA=6.557
NC_035086.1	7343175	.	T	C	.	.	MAF_USDA=4.918
NC_035086.1	7343176	.	A	C	.	.	MAF_USDA=4.918
NC_035086.1	7343185	.	C	T	.	.	MAF_USDA=1.765
NC_035086.1	7343257	.	G	T	.	.	MAF_USDA=2.941
NC_035086.1	7343263	.	C	A	.	.	MAF_INRAE=5.263;MAF_USDA=6.471
NC_035086.1	7343288	.	G	T	.	.	MAF_USDA=16.471
NC_035086.1	7343308	.	C	A	.	.	MAF_USDA=1.639
NC_035086.1	7343364	.	T	G	.	.	MAF_USDA=2.459
NC_035086.1	7343401	.	C	T	.	.	MAF_INRAE=3.333;MAF_USDA=16.667
NC_035086.1	7343462	.	C	A	.	.	MAF_INRAE=18.354;MAF_USDA=14.118
NC_035086.1	7343572	.	G	T	.	.	MAF_INRAE=19.62;MAF_USDA=31.176
NC_035086.1	7343574	.	G	T	.	.	MAF_USDA=2.459
NC_035086.1	7343585	.	G	A	.	.	MAF_INRAE=18.987;MAF_USDA=11.176
NC_035086.1	7343678	.	G	A	.	.	MAF_INRAE=18.987;MAF_USDA=32.353
NC_035086.1	7343736	.	C	A	.	.	MAF_INRAE=15.0;MAF_USDA=2.459
NC_035086.1	7343791	.	C	T	.	.	MAF_INRAE=18.987;MAF_USDA=31.765
NC_035086.1	7343833	.	T	C	.	.	MAF_INRAE=28.481;MAF_USDA=40.0
NC_035086.1	7343836	.	G	T	.	.	MAF_INRAE=10.0
NC_035086.1	7343848	.	A	T	.	.	MAF_INRAE=10.0
NC_035086.1	7343878	.	A	G	.	.	MAF_INRAE=12.5;MAF_USDA=27.059
NC_035086.1	7343911	.	G	C	.	.	MAF_USDA=16.471
NC_035086.1	7343937	.	G	A	.	.	MAF_USDA=2.083
NC_035086.1	7344043	.	G	A	.	.	MAF_USDA=2.083
NC_035086.1	7344051	.	C	T	.	.	MAF_INRAE=2.5;MAF_USDA=5.882
NC_035086.1	7344091	.	C	T	.	.	MAF_INRAE=41.772;MAF_USDA=31.765
NC_035086.1	7344130	.	A	T	.	.	MAF_INRAE=23.418;MAF_USDA=8.929
NC_035086.1	7344155	.	T	G	.	.	MAF_USDA=6.548
NC_035086.1	7344186	.	G	A	.	.	MAF_USDA=5.833
NC_035086.1	7344240	.	A	C	.	.	MAF_USDA=25.0
NC_035086.1	7344248	.	C	A	.	.	MAF_USDA=4.167
NC_035086.1	7344279	.	G	T	.	.	MAF_INRAE=28.481;MAF_USDA=36.471
NC_035086.1	7344295	.	T	A	.	.	MAF_INRAE=19.62;MAF_USDA=30.0
NC_035086.1	7344348	.	G	A	.	.	MAF_USDA=6.471
NC_035086.1	7344968	.	G	A	.	.	MAF_USDA=1.667
NC_035086.1	7345036	.	G	A	.	.	MAF_INRAE=10.833;MAF_USDA=13.529
NC_035086.1	7345123	.	G	A	.	.	MAF_INRAE=14.557
NC_035086.1	7345131	.	T	C	.	.	MAF_INRAE=19.62;MAF_USDA=47.059
NC_035086.1	7345332	.	G	T	.	.	MAF_INRAE=8.861;MAF_USDA=13.529
NC_035086.1	7345354	.	T	A	.	.	MAF_USDA=2.459
NC_035086.1	7345400	.	G	C	.	.	MAF_INRAE=5.263;MAF_USDA=4.098
NC_035086.1	7345406	.	T	C	.	.	MAF_USDA=2.459
NC_035086.1	7345428	.	C	A	.	.	MAF_INRAE=17.5;MAF_USDA=25.294
NC_035086.1	7345440	.	A	C	.	.	MAF_USDA=17.059
NC_035086.1	7345448	.	C	T	.	.	MAF_USDA=2.941
NC_035086.1	7345450	.	C	T	.	.	MAF_INRAE=15.0;MAF_USDA=2.353
NC_035086.1	7345499	.	C	T	.	.	MAF_INRAE=28.481;MAF_USDA=38.235
NC_035086.1	7345679	.	C	A	.	.	MAF_USDA=6.557
NC_035086.1	7345751	.	T	C	.	.	MAF_USDA=4.118
NC_035086.1	7345758	.	C	T	.	.	MAF_INRAE=5.263;MAF_USDA=26.471
NC_035086.1	7345767	.	G	C	.	.	MAF_INRAE=15.19;MAF_USDA=9.412
NC_035086.1	7345839	.	T	C	.	.	MAF_INRAE=13.291;MAF_USDA=10.417
NC_035086.1	7345853	.	T	G	.	.	MAF_INRAE=1.667;MAF_USDA=5.738
NC_035086.1	7345956	.	A	C	.	.	MAF_USDA=3.279
NC_035086.1	7346069	.	C	T	.	.	MAF_USDA=48.235
NC_035086.1	7346383	.	G	T	.	.	MAF_USDA=2.459
NC_035086.1	7346389	.	T	C	.	.	MAF_INRAE=5.263;MAF_USDA=8.824
NC_035086.1	7346416	.	T	G	.	.	MAF_INRAE=5.263;MAF_USDA=44.118
NC_035086.1	7346466	.	A	C	.	.	MAF_USDA=41.176
NC_035086.1	7346486	.	G	A	.	.	MAF_USDA=16.667
NC_035086.1	7346490	.	GTG	GTT	.	.	MAF_USDA=39.583
NC_035086.1	7346558	.	C	T	.	.	MAF_USDA=4.098
NC_035086.1	7346593	.	C	A	.	.	MAF_USDA=2.5
NC_035086.1	7346619	.	C	G	.	.	MAF_USDA=14.754
NC_035086.1	7346620	.	G	T	.	.	MAF_USDA=2.459
NC_035086.1	7346622	.	T	C	.	.	MAF_USDA=13.934
NC_035086.1	7346662	.	C	A	.	.	MAF_USDA=4.167
NC_035086.1	7346663	.	T	A	.	.	MAF_USDA=2.083
NC_035086.1	7346671	.	A	G	.	.	MAF_USDA=4.098
NC_035086.1	7346685	.	A	G	.	.	MAF_USDA=47.059
NC_035086.1	7346690	.	G	T	.	.	MAF_USDA=37.059
NC_035086.1	7346717	.	G	A	.	.	MAF_USDA=4.167
NC_035086.1	7346926	.	G	C	.	.	MAF_USDA=8.333
NC_035086.1	7346963	.	C	T	.	.	MAF_USDA=4.167
NC_035086.1	7347029	.	T	A	.	.	MAF_USDA=4.098
NC_035086.1	7347101	.	G	A	.	.	MAF_USDA=2.353
NC_035086.1	7347148	.	T	G	.	.	MAF_INRAE=2.5;MAF_USDA=6.557
NC_035086.1	7347177	.	G	A	.	.	MAF_INRAE=5.263
NC_035086.1	7347178	.	T	C	.	.	MAF_INRAE=10.526;MAF_USDA=35.882
NC_035086.1	7347215	.	T	C	.	.	MAF_USDA=5.294
NC_035086.1	7347248	.	T	G	.	.	MAF_USDA=2.459
NC_035086.1	7347249	.	G	T	.	.	MAF_INRAE=5.063
NC_035086.1	7347250	.	C	T	.	.	MAF_INRAE=1.667
NC_035086.1	7347273	.	A	C	.	.	MAF_USDA=3.279
NC_035086.1	7347291	.	T	A	.	.	MAF_USDA=2.941
NC_035086.1	7347311	.	G	A	.	.	MAF_USDA=4.918
NC_035086.1	7347364	.	T	C	.	.	MAF_USDA=2.459
NC_035086.1	7347370	.	A	G	.	.	MAF_INRAE=13.924;MAF_USDA=48.235
NC_035086.1	7347404	.	C	T	.	.	MAF_INRAE=15.19;MAF_USDA=10.0
NC_035086.1	7347406	.	T	A	.	.	MAF_INRAE=17.5;MAF_USDA=48.235
NC_035086.1	7347456	.	G	A	.	.	MAF_USDA=1.765
NC_035086.1	7347482	.	T	G	.	.	MAF_USDA=2.941
NC_035086.1	7347510	.	A	C	.	.	MAF_INRAE=5.263;MAF_USDA=44.706
NC_035086.1	7347520	.	T	A	.	.	MAF_INRAE=25.316;MAF_USDA=7.647
NC_035086.1	7347556	.	T	G	.	.	MAF_USDA=17.647
NC_035086.1	7347627	.	G	T	.	.	MAF_INRAE=14.167;MAF_USDA=2.353
NC_035086.1	7347683	.	C	G	.	.	MAF_INRAE=29.747;MAF_USDA=35.294
NC_035086.1	7347714	.	C	T	.	.	MAF_INRAE=24.684;MAF_USDA=7.647
NC_035086.1	7347779	.	CAAACAGA	CAAACAGC	.	.	MAF_USDA=4.167
NC_035086.1	7347939	.	T	G	.	.	MAF_USDA=1.765
NC_035086.1	7347958	.	G	A	.	.	MAF_INRAE=5.263;MAF_USDA=44.706
NC_035086.1	7348096	.	G	T	.	.	MAF_USDA=3.279
NC_035086.1	7348118	.	C	G	.	.	MAF_USDA=2.941
NC_035086.1	7348133	.	T	G	.	.	MAF_USDA=7.059
NC_035086.1	7348140	.	A	G	.	.	MAF_USDA=2.459
NC_035086.1	7348157	.	T	C	.	.	MAF_INRAE=36.667;MAF_USDA=39.412
NC_035086.1	7348344	.	T	G	.	.	MAF_INRAE=7.595;MAF_USDA=9.412
NC_035086.1	7348392	.	C	T	.	.	MAF_INRAE=10.0
NC_035086.1	7348420	.	T	C	.	.	MAF_INRAE=28.481;MAF_USDA=16.471
NC_035086.1	7348474	.	T	G	.	.	MAF_INRAE=24.684;MAF_USDA=7.059
NC_035086.1	7348480	.	G	A	.	.	MAF_USDA=2.941
NC_035086.1	7348508	.	C	A	.	.	MAF_INRAE=28.481;MAF_USDA=16.471
NC_035086.1	7348510	.	T	G	.	.	MAF_USDA=2.083
NC_035086.1	7348608	.	T	C	.	.	MAF_INRAE=25.316;MAF_USDA=7.059
NC_035086.1	7348631	.	T	C	.	.	MAF_INRAE=5.063;MAF_USDA=5.294
NC_035086.1	7348642	.	C	T	.	.	MAF_INRAE=7.595;MAF_USDA=9.412
NC_035086.1	7348645	.	T	C	.	.	MAF_USDA=4.098
NC_035086.1	7348661	.	C	T	.	.	MAF_INRAE=26.667;MAF_USDA=11.176
NC_035086.1	7348695	.	G	A	.	.	MAF_INRAE=27.5;MAF_USDA=11.176
NC_035086.1	7348737	.	G	A	.	.	MAF_USDA=4.098
NC_035086.1	7348816	.	C	T	.	.	MAF_INRAE=15.0;MAF_USDA=1.639
NC_035086.1	7348882	.	C	T	.	.	MAF_USDA=4.098
NC_035086.1	7348886	.	A	C	.	.	MAF_USDA=10.0
NC_035086.1	7348897	.	A	G	.	.	MAF_USDA=1.639
NC_035086.1	7348942	.	T	C	.	.	MAF_USDA=2.353
NC_035086.1	7348959	.	C	T	.	.	MAF_INRAE=12.5;MAF_USDA=5.738
NC_035086.1	7348998	.	C	A	.	.	MAF_INRAE=2.5;MAF_USDA=4.918
NC_035086.1	7349028	.	T	A	.	.	MAF_USDA=3.529
NC_035086.1	7349030	.	T	G	.	.	MAF_INRAE=25.833;MAF_USDA=11.176
NC_035086.1	7349031	.	G	A	.	.	MAF_INRAE=25.833;MAF_USDA=11.176
NC_035086.1	7349049	.	G	A	.	.	MAF_USDA=2.353
NC_035086.1	7349109	.	C	T	.	.	MAF_INRAE=27.5;MAF_USDA=11.176
NC_035086.1	7349130	.	T	G	.	.	MAF_USDA=3.279
NC_035086.1	7349159	.	C	T	.	.	MAF_USDA=2.353
NC_035086.1	7349244	.	C	T	.	.	MAF_USDA=2.941
NC_035086.1	7349273	.	T	C	.	.	MAF_INRAE=23.418;MAF_USDA=48.824
NC_035086.1	7349324	.	A	G	.	.	MAF_INRAE=27.5;MAF_USDA=10.588
NC_035086.1	7349378	.	C	T	.	.	MAF_INRAE=27.5;MAF_USDA=6.25
NC_035086.1	7349384	.	A	T	.	.	MAF_USDA=6.25
NC_035086.1	7349429	.	C	T	.	.	MAF_INRAE=10.0
NC_035086.1	7349446	.	C	T	.	.	MAF_INRAE=5.263;MAF_USDA=9.836
NC_035086.1	7349617	.	A	G	.	.	MAF_INRAE=15.0;MAF_USDA=2.353
NC_035086.1	7349761	.	C	A	.	.	MAF_USDA=10.588
NC_035086.1	7349817	.	T	C	.	.	MAF_USDA=2.353
NC_035086.1	7349842	.	T	C	.	.	MAF_USDA=11.176
NC_035086.1	7349884	.	C	A	.	.	MAF_INRAE=2.5
NC_035086.1	7349922	.	C	T	.	.	MAF_INRAE=4.167
NC_035086.1	7350764	.	G	T	.	.	MAF_INRAE=2.5
NC_035086.1	7350881	.	C	A	.	.	MAF_USDA=6.557
NC_035086.1	7350904	.	G	T	.	.	MAF_USDA=10.588
NC_035086.1	7350931	.	G	A	.	.	MAF_USDA=11.176
NC_035086.1	7350941	.	G	A	.	.	MAF_USDA=5.738
NC_035086.1	7350947	.	A	T	.	.	MAF_USDA=5.738
NC_035086.1	7350949	.	G	A	.	.	MAF_USDA=2.459
NC_035086.1	7350951	.	A	G	.	.	MAF_USDA=5.882
NC_035086.1	7350984	.	G	T	.	.	MAF_USDA=2.941
NC_035086.1	7351005	.	A	C	.	.	MAF_INRAE=13.158
NC_035086.1	7351039	.	T	C	.	.	MAF_INRAE=5.063;MAF_USDA=1.639
NC_035086.1	7351095	.	G	T	.	.	MAF_INRAE=37.975
NC_035086.1	7351096	.	G	C	.	.	MAF_USDA=4.918
NC_035086.1	7351152	.	G	T	.	.	MAF_USDA=1.639
NC_035086.1	7351212	.	T	A	.	.	MAF_INRAE=27.5;MAF_USDA=11.176
NC_035086.1	7351247	.	G	A	.	.	MAF_INRAE=3.333;MAF_USDA=14.583
NC_035086.1	7351343	.	A	C	.	.	MAF_INRAE=18.354
NC_035086.1	7351354	.	T	A	.	.	MAF_INRAE=6.667
NC_035086.1	7351415	.	C	A	.	.	MAF_USDA=1.639
NC_035086.1	7351446	.	C	A	.	.	MAF_INRAE=12.658
NC_035086.1	7351466	.	C	T	.	.	MAF_INRAE=15.0;MAF_USDA=5.882
NC_035086.1	7351536	.	C	T	.	.	MAF_USDA=1.639
NC_035086.1	7351539	.	C	A	.	.	MAF_INRAE=27.5;MAF_USDA=11.765
NC_035086.1	7351707	.	T	C	.	.	MAF_INRAE=10.0
NC_035086.1	7351736	.	T	C	.	.	MAF_INRAE=28.481;MAF_USDA=20.588
NC_035086.1	7351754	.	A	G	.	.	MAF_INRAE=15.833;MAF_USDA=2.353
NC_035086.1	7351972	.	T	A	.	.	MAF_INRAE=31.013
NC_035086.1	7352002	.	A	G	.	.	MAF_USDA=1.639
NC_035086.1	7352048	.	C	A	.	.	MAF_INRAE=12.658
NC_035086.1	7352135	.	G	T	.	.	MAF_INRAE=15.0;MAF_USDA=2.353
NC_035086.1	7352173	.	G	A	.	.	MAF_USDA=2.459
NC_035086.1	7352232	.	G	A	.	.	MAF_USDA=2.459
NC_035086.1	7352269	.	C	T	.	.	MAF_INRAE=27.5;MAF_USDA=10.588
NC_035086.1	7352306	.	A	G	.	.	MAF_INRAE=12.658
NC_035086.1	7352456	.	T	G	.	.	MAF_INRAE=37.342
NC_035086.1	7352586	.	C	T	.	.	MAF_USDA=6.557
NC_035086.1	7352617	.	A	G	.	.	MAF_USDA=16.867
NC_035086.1	7352657	.	T	A	.	.	MAF_USDA=9.412
NC_035086.1	7352667	.	C	A	.	.	MAF_USDA=47.917
NC_035086.1	7352735	.	G	A	.	.	MAF_INRAE=8.228;MAF_USDA=9.412
NC_035086.1	7352853	.	A	T	.	.	MAF_INRAE=10.0
NC_035086.1	7352864	.	T	C	.	.	MAF_USDA=2.083
NC_035086.1	7352866	.	A	T	.	.	MAF_INRAE=8.861
NC_035086.1	7352869	.	T	C	.	.	MAF_INRAE=12.658
NC_035086.1	7352887	.	T	C	.	.	MAF_USDA=2.941
NC_035086.1	7352915	.	T	G	.	.	MAF_USDA=9.016
NC_035086.1	7352916	.	C	A	.	.	MAF_USDA=2.353
NC_035086.1	7352935	.	G	A	.	.	MAF_USDA=3.279
NC_035086.1	7352936	.	C	T	.	.	MAF_USDA=1.639
NC_035086.1	7352942	.	T	C	.	.	MAF_INRAE=25.316;MAF_USDA=21.765
NC_035086.1	7352962	.	T	C	.	.	MAF_INRAE=8.228;MAF_USDA=9.412
NC_035086.1	7352967	.	C	A	.	.	MAF_USDA=2.459
NC_035086.1	7353059	.	G	A	.	.	MAF_USDA=2.459
NC_035086.1	7353094	.	C	T	.	.	MAF_INRAE=7.595;MAF_USDA=10.588
NC_035086.1	7353106	.	G	A	.	.	MAF_USDA=8.235
NC_035086.1	7353111	.	G	T	.	.	MAF_USDA=2.353
NC_035086.1	7353146	.	A	G	.	.	MAF_USDA=40.0
NC_035086.1	7353170	.	C	T	.	.	MAF_USDA=2.459
NC_035086.1	7353171	.	G	A	.	.	MAF_USDA=2.459
NC_035086.1	7353297	.	C	T	.	.	MAF_USDA=2.083
NC_035086.1	7353315	.	G	T	.	.	MAF_INRAE=3.333;MAF_USDA=14.583
NC_035086.1	7353431	.	C	T	.	.	MAF_USDA=5.738
NC_035086.1	7353451	.	T	C	.	.	MAF_USDA=3.279
NC_035086.1	7353485	.	T	C	.	.	MAF_USDA=8.197
NC_035086.1	7353609	.	C	T	.	.	MAF_USDA=2.5
NC_035086.1	7353641	.	G	C	.	.	MAF_USDA=44.643
NC_035086.1	7353680	.	G	C	.	.	MAF_USDA=39.412
NC_035086.1	7353702	.	T	A	.	.	MAF_USDA=39.412
NC_035086.1	7353724	.	C	T	.	.	MAF_INRAE=2.5
NC_035086.1	7353735	.	T	C	.	.	MAF_USDA=2.5
NC_035086.1	7353742	.	G	T	.	.	MAF_USDA=6.667
NC_035086.1	7353767	.	C	T	.	.	MAF_USDA=39.412
NC_035086.1	7353780	.	A	T	.	.	MAF_INRAE=8.861
NC_035086.1	7353792	.	G	A	.	.	MAF_USDA=1.639
NC_035086.1	7353955	.	C	T	.	.	MAF_USDA=5.738
NC_035086.1	7353964	.	A	C	.	.	MAF_USDA=7.377
NC_035086.1	7354010	.	G	C	.	.	MAF_INRAE=26.582;MAF_USDA=26.471
NC_035086.1	7354014	.	C	T	.	.	MAF_INRAE=3.333
NC_035086.1	7354094	.	G	T	.	.	MAF_USDA=17.059
NC_035086.1	7354106	.	T	C	.	.	MAF_INRAE=22.785;MAF_USDA=6.471
NC_035086.1	7354136	.	A	T	.	.	MAF_USDA=40.0
NC_035086.1	7354155	.	A	G	.	.	MAF_INRAE=19.62;MAF_USDA=11.176
NC_035086.1	7354241	.	C	G	.	.	MAF_INRAE=9.494;MAF_USDA=48.824
NC_035086.1	7354244	.	C	G	.	.	MAF_INRAE=9.167;MAF_USDA=49.412
NC_035086.1	7354346	.	G	A	.	.	MAF_INRAE=10.127;MAF_USDA=48.824
NC_035086.1	7354435	.	T	G	.	.	MAF_USDA=39.286
NC_035086.1	7354452	.	T	C	.	.	MAF_INRAE=8.861;MAF_USDA=12.295
NC_035086.1	7354541	.	G	A	.	.	MAF_USDA=4.167
NC_035086.1	7354570	.	G	A	.	.	MAF_INRAE=11.392;MAF_USDA=9.412
NC_035086.1	7354596	.	A	C	.	.	MAF_USDA=39.412
NC_035086.1	7354615	.	C	T	.	.	MAF_USDA=39.881
NC_035086.1	7354622	.	G	T	.	.	MAF_USDA=1.667
NC_035086.1	7354625	.	G	A	.	.	MAF_INRAE=5.063
NC_035086.1	7354978	.	A	G	.	.	MAF_USDA=4.918
NC_035086.1	7355082	.	G	T	.	.	MAF_INRAE=8.861
NC_035086.1	7355124	.	G	A	.	.	MAF_USDA=1.639
NC_035086.1	7355220	.	A	G	.	.	MAF_USDA=4.167
NC_035086.1	7355222	.	G	A	.	.	MAF_USDA=4.167
NC_035086.1	7355237	.	T	A	.	.	MAF_INRAE=3.333;MAF_USDA=14.583
NC_035086.1	7355256	.	G	A	.	.	MAF_INRAE=16.667;MAF_USDA=27.083
NC_035086.1	7355265	.	T	C	.	.	MAF_INRAE=8.333;MAF_USDA=27.083
NC_035086.1	7355310	.	T	C	.	.	MAF_USDA=5.882
NC_035086.1	7355350	.	C	A	.	.	MAF_INRAE=8.861;MAF_USDA=9.016
NC_035086.1	7355377	.	G	A	.	.	MAF_INRAE=16.667;MAF_USDA=40.0
NC_035086.1	7355392	.	T	C	.	.	MAF_USDA=2.459
NC_035086.1	7355394	.	C	T	.	.	MAF_INRAE=8.861
NC_035086.1	7355395	.	T	C	.	.	MAF_USDA=2.941
NC_035086.1	7355409	.	A	G	.	.	MAF_USDA=2.941
NC_035086.1	7355436	.	G	A	.	.	MAF_USDA=1.639
NC_035086.1	7355451	.	C	A	.	.	MAF_INRAE=46.835;MAF_USDA=20.588
NC_035086.1	7355487	.	T	A	.	.	MAF_INRAE=8.861;MAF_USDA=4.918
NC_035086.1	7355515	.	C	T	.	.	MAF_USDA=4.118
NC_035086.1	7355583	.	A	G	.	.	MAF_USDA=1.639
NC_035086.1	7355589	.	C	G	.	.	MAF_USDA=1.639
NC_035086.1	7355590	.	A	C	.	.	MAF_USDA=1.639
NC_035086.1	7355604	.	C	T	.	.	MAF_USDA=4.118
NC_035086.1	7355608	.	G	A	.	.	MAF_USDA=5.738
NC_035086.1	7355644	.	G	T	.	.	MAF_INRAE=8.861;MAF_USDA=7.647
NC_035086.1	7355649	.	T	G	.	.	MAF_USDA=8.197
NC_035086.1	7355653	.	G	C	.	.	MAF_INRAE=8.861;MAF_USDA=4.918
NC_035086.1	7355659	.	T	C	.	.	MAF_USDA=2.459
NC_035086.1	7355800	.	A	G	.	.	MAF_USDA=4.098
NC_035086.1	7355805	.	T	G	.	.	MAF_INRAE=1.667;MAF_USDA=46.471
NC_035086.1	7355806	.	A	C	.	.	MAF_INRAE=8.333;MAF_USDA=9.016
NC_035086.1	7355814	.	T	A	.	.	MAF_INRAE=1.667
NC_035086.1	7355828	.	G	A	.	.	MAF_INRAE=1.667
NC_035086.1	7355837	.	A	G	.	.	MAF_INRAE=1.667
NC_035086.1	7355839	.	C	G	.	.	MAF_INRAE=1.667
NC_035086.1	7355840	.	A	G	.	.	MAF_INRAE=1.667
NC_035086.1	7355877	.	C	G	.	.	MAF_INRAE=1.667
NC_035086.1	7355878	.	G	A	.	.	MAF_INRAE=8.861;MAF_USDA=4.706
NC_035086.1	7356022	.	C	T	.	.	MAF_INRAE=8.861;MAF_USDA=49.412
NC_035086.1	7356049	.	G	A	.	.	MAF_INRAE=25.316;MAF_USDA=28.824
NC_035086.1	7356107	.	A	G	.	.	MAF_USDA=2.459
NC_035086.1	7356137	.	G	A	.	.	MAF_USDA=1.639
NC_035086.1	7356172	.	A	T	.	.	MAF_INRAE=9.494;MAF_USDA=48.824
NC_035086.1	7356177	.	T	A	.	.	MAF_INRAE=20.886;MAF_USDA=39.412
NC_035086.1	7356228	.	G	T	.	.	MAF_INRAE=21.519;MAF_USDA=37.5
NC_035086.1	7356283	.	G	T	.	.	MAF_INRAE=5.063
NC_035086.1	7356358	.	A	G	.	.	MAF_USDA=28.824
NC_035086.1	7356455	.	C	A	.	.	MAF_INRAE=20.253;MAF_USDA=35.882
NC_035086.1	7356457	.	A	T	.	.	MAF_USDA=1.639
NC_035086.1	7356585	.	G	T	.	.	MAF_INRAE=8.861;MAF_USDA=50.0
NC_035086.1	7356589	.	T	G	.	.	MAF_INRAE=8.861;MAF_USDA=12.295
NC_035086.1	7356633	.	T	C	.	.	MAF_INRAE=8.861;MAF_USDA=48.235
NC_035086.1	7356638	.	C	G	.	.	MAF_USDA=2.459
NC_035086.1	7356649	.	T	G	.	.	MAF_USDA=45.833
NC_035086.1	7356650	.	G	T	.	.	MAF_USDA=50.0
NC_035086.1	7356666	.	G	T	.	.	MAF_USDA=31.25
NC_035086.1	7356684	.	G	A	.	.	MAF_INRAE=8.861
NC_035086.1	7356757	.	T	G	.	.	MAF_INRAE=8.861;MAF_USDA=3.279
NC_035086.1	7356837	.	T	C	.	.	MAF_INRAE=5.263
NC_035086.1	7356860	.	C	T	.	.	MAF_USDA=4.098
NC_035086.1	7356861	.	C	T	.	.	MAF_USDA=3.279
NC_035086.1	7356863	.	C	T	.	.	MAF_USDA=3.279
NC_035086.1	7357018	.	C	T	.	.	MAF_INRAE=5.263;MAF_USDA=2.459
NC_035086.1	7357066	.	T	G	.	.	MAF_INRAE=8.861;MAF_USDA=48.824
NC_035086.1	7357212	.	C	T	.	.	MAF_USDA=2.459
NC_035086.1	7357242	.	T	C	.	.	MAF_INRAE=8.861;MAF_USDA=12.295
NC_035086.1	7357278	.	C	T	.	.	MAF_USDA=41.765
NC_035086.1	7357279	.	C	G	.	.	MAF_USDA=41.765
NC_035086.1	7357404	.	T	G	.	.	MAF_USDA=43.452
NC_035086.1	7357690	.	C	T	.	.	MAF_USDA=2.542
NC_035086.1	7357701	.	T	A	.	.	MAF_USDA=2.542
NC_035086.1	7357796	.	G	A	.	.	MAF_USDA=7.647
NC_035086.1	7357802	.	A	G	.	.	MAF_USDA=6.471
NC_035086.1	7357871	.	C	T	.	.	MAF_INRAE=8.333;MAF_USDA=8.824
NC_035086.1	7357889	.	G	A	.	.	MAF_USDA=1.639
NC_035086.1	7357963	.	T	A	.	.	MAF_USDA=2.083
NC_035086.1	7357982	.	G	C	.	.	MAF_INRAE=8.861;MAF_USDA=48.235
NC_035086.1	7357992	.	G	T	.	.	MAF_INRAE=23.418;MAF_USDA=7.059
NC_035086.1	7358005	.	A	T	.	.	MAF_INRAE=23.418;MAF_USDA=6.471
NC_035086.1	7358049	.	G	T	.	.	MAF_INRAE=2.5
NC_035086.1	7358074	.	C	A	.	.	MAF_INRAE=11.392;MAF_USDA=8.824
NC_035086.1	7358097	.	C	T	.	.	MAF_INRAE=8.861;MAF_USDA=47.647
NC_035086.1	7358152	.	G	A	.	.	MAF_INRAE=8.861;MAF_USDA=48.235
NC_035086.1	7358226	.	C	T	.	.	MAF_USDA=8.824
NC_035086.1	7358235	.	T	A	.	.	MAF_USDA=19.672
NC_035086.1	7358245	.	T	C	.	.	MAF_USDA=19.412
NC_035086.1	7358254	.	A	G	.	.	MAF_INRAE=5.263
NC_035086.1	7358275	.	T	C	.	.	MAF_USDA=2.459
NC_035086.1	7358323	.	G	A	.	.	MAF_USDA=1.639
NC_035086.1	7358489	.	C	T	.	.	MAF_USDA=4.167
NC_035086.1	7358507	.	A	G	.	.	MAF_INRAE=8.861;MAF_USDA=3.279
NC_035086.1	7358548	.	A	C	.	.	MAF_USDA=3.279
NC_035086.1	7358579	.	G	A	.	.	MAF_INRAE=5.263;MAF_USDA=3.279
NC_035086.1	7358693	.	T	C	.	.	MAF_INRAE=10.759;MAF_USDA=8.824
NC_035086.1	7358733	.	G	A	.	.	MAF_USDA=1.639
NC_035086.1	7358747	.	C	T	.	.	MAF_USDA=4.918
NC_035086.1	7358911	.	C	T	.	.	MAF_USDA=2.459
NC_035086.1	7359015	.	T	G	.	.	MAF_INRAE=6.962;MAF_USDA=7.059
NC_035086.1	7359033	.	G	T	.	.	MAF_INRAE=8.861
NC_035086.1	7359097	.	G	T	.	.	MAF_INRAE=2.5
NC_035086.1	7359224	.	T	G	.	.	MAF_USDA=1.765
NC_035086.1	7359300	.	G	A	.	.	MAF_USDA=4.167
NC_035086.1	7359445	.	G	T	.	.	MAF_USDA=1.765
NC_035086.1	7359623	.	T	A	.	.	MAF_USDA=1.176
NC_035086.1	7359698	.	T	G	.	.	MAF_INRAE=12.658;MAF_USDA=9.412
NC_035086.1	7359858	.	G	T	.	.	MAF_USDA=2.459
NC_035086.1	7359878	.	A	T	.	.	MAF_INRAE=4.43;MAF_USDA=8.824
NC_035086.1	7359937	.	C	T	.	.	MAF_INRAE=12.658;MAF_USDA=5.294
NC_035086.1	7360006	.	T	G	.	.	MAF_INRAE=28.481;MAF_USDA=9.412
NC_035086.1	7360138	.	A	T	.	.	MAF_INRAE=31.667
NC_035086.1	7360159	.	T	C	.	.	MAF_INRAE=40.506;MAF_USDA=16.071
NC_035086.1	7360160	.	G	A	.	.	MAF_INRAE=31.667;MAF_USDA=20.833
NC_035086.1	7360189	.	T	C	.	.	MAF_INRAE=23.418;MAF_USDA=8.333
NC_035086.1	7360204	.	G	A	.	.	MAF_INRAE=16.456;MAF_USDA=8.333
NC_035086.1	7360217	.	CTCT	CTCA	.	.	MAF_USDA=20.833
NC_035086.1	7360259	.	A	C	.	.	MAF_INRAE=23.333
NC_035086.1	7360396	.	C	T	.	.	MAF_INRAE=10.0;MAF_USDA=26.786
NC_035086.1	7360452	.	G	T	.	.	MAF_INRAE=39.241;MAF_USDA=16.667
NC_035086.1	7360453	.	C	T	.	.	MAF_INRAE=6.329;MAF_USDA=14.286
NC_035086.1	7360557	.	C	G	.	.	MAF_USDA=24.096
NC_035086.1	7360591	.	G	A	.	.	MAF_USDA=1.667
NC_035086.1	7360650	.	A	G	.	.	MAF_USDA=5.0
NC_035086.1	7360690	.	G	A	.	.	MAF_USDA=7.738
NC_035086.1	7360733	.	G	A	.	.	MAF_USDA=1.695
NC_035086.1	7360799	.	T	C	.	.	MAF_USDA=5.294
NC_035086.1	7360821	.	A	C	.	.	MAF_INRAE=12.658;MAF_USDA=11.176
NC_035086.1	7360822	.	A	C	.	.	MAF_INRAE=14.557;MAF_USDA=10.0
NC_035086.1	7360852	.	G	A	.	.	MAF_USDA=3.529
NC_035086.1	7360878	.	T	G	.	.	MAF_INRAE=8.861;MAF_USDA=3.279
NC_035086.1	7360912	.	A	T	.	.	MAF_USDA=2.459
NC_035086.1	7361031	.	T	G	.	.	MAF_INRAE=24.051;MAF_USDA=38.235
NC_035086.1	7361066	.	T	A	.	.	MAF_INRAE=5.263;MAF_USDA=6.471
NC_035086.1	7361132	.	T	G	.	.	MAF_INRAE=17.722;MAF_USDA=48.235
NC_035086.1	7361133	.	G	A	.	.	MAF_INRAE=40.833;MAF_USDA=27.059
NC_035086.1	7361154	.	G	A	.	.	MAF_USDA=1.639
NC_035086.1	7361181	.	G	C	.	.	MAF_INRAE=23.418;MAF_USDA=38.824
NC_035086.1	7361200	.	C	T	.	.	MAF_INRAE=38.608;MAF_USDA=27.059
NC_035086.1	7361222	.	G	A	.	.	MAF_INRAE=38.608;MAF_USDA=26.471
NC_035086.1	7361391	.	G	T	.	.	MAF_USDA=4.098
NC_035086.1	7361393	.	C	T	.	.	MAF_USDA=4.918
NC_035086.1	7361413	.	C	T	.	.	MAF_USDA=2.459
NC_035086.1	7361430	.	A	G	.	.	MAF_INRAE=10.0
NC_035086.1	7361523	.	A	G	.	.	MAF_INRAE=13.924;MAF_USDA=10.588
NC_035086.1	7361557	.	C	T	.	.	MAF_INRAE=15.19;MAF_USDA=6.471
NC_035086.1	7361681	.	T	C	.	.	MAF_INRAE=23.418;MAF_USDA=28.235
NC_035086.1	7361706	.	G	A	.	.	MAF_INRAE=15.0;MAF_USDA=2.459
NC_035086.1	7361722	.	G	A	.	.	MAF_USDA=1.639
NC_035086.1	7361761	.	T	G	.	.	MAF_USDA=4.098
NC_035086.1	7361762	.	G	T	.	.	MAF_USDA=4.098
NC_035086.1	7361768	.	C	T	.	.	MAF_USDA=4.098
NC_035086.1	7361790	.	G	T	.	.	MAF_USDA=4.918
NC_035086.1	7361909	.	G	T	.	.	MAF_USDA=4.118
NC_035086.1	7362043	.	G	C	.	.	MAF_INRAE=14.167;MAF_USDA=2.459
NC_035086.1	7362058	.	T	G	.	.	MAF_INRAE=6.962;MAF_USDA=22.941
NC_035086.1	7362069	.	A	T	.	.	MAF_INRAE=25.833;MAF_USDA=2.459
NC_035086.1	7362073	.	G	T	.	.	MAF_USDA=4.118
NC_035086.1	7362154	.	G	A	.	.	MAF_INRAE=15.19;MAF_USDA=6.471
NC_035086.1	7362164	.	G	A	.	.	MAF_USDA=4.918
NC_035086.1	7362217	.	C	G	.	.	MAF_INRAE=39.241;MAF_USDA=22.941
NC_035086.1	7362296	.	G	A	.	.	MAF_USDA=4.118
NC_035086.1	7362350	.	G	A	.	.	MAF_USDA=4.118
NC_035086.1	7362396	.	A	G	.	.	MAF_INRAE=24.051;MAF_USDA=32.941
NC_035086.1	7362450	.	T	C	.	.	MAF_USDA=5.738
NC_035086.1	7362525	.	T	C	.	.	MAF_INRAE=15.19;MAF_USDA=6.471
NC_035086.1	7362547	.	C	T	.	.	MAF_USDA=2.459
NC_035086.1	7362567	.	G	T	.	.	MAF_INRAE=15.833;MAF_USDA=6.471
NC_035086.1	7362568	.	G	T	.	.	MAF_USDA=5.738
NC_035086.1	7362569	.	C	T	.	.	MAF_USDA=5.738
NC_035086.1	7362582	.	C	T	.	.	MAF_USDA=2.353
NC_035086.1	7362710	.	A	C	.	.	MAF_INRAE=39.241;MAF_USDA=25.882
NC_035086.1	7362731	.	C	T	.	.	MAF_INRAE=38.608;MAF_USDA=26.471
NC_035086.1	7362817	.	G	A	.	.	MAF_INRAE=2.5
NC_035086.1	7362896	.	G	A	.	.	MAF_INRAE=38.608;MAF_USDA=26.786
NC_035086.1	7362897	.	G	A	.	.	MAF_INRAE=10.0
NC_035086.1	7362915	.	A	C	.	.	MAF_USDA=3.333
NC_035086.1	7362923	.	T	G	.	.	MAF_USDA=3.333
NC_035086.1	7362930	.	T	A	.	.	MAF_INRAE=38.608;MAF_USDA=26.786
NC_035086.1	7362944	.	G	A	.	.	MAF_USDA=3.333
NC_035086.1	7363028	.	T	G	.	.	MAF_INRAE=5.263;MAF_USDA=11.905
NC_035086.1	7363055	.	G	A	.	.	MAF_INRAE=16.667;MAF_USDA=2.5
NC_035086.1	7363147	.	C	T	.	.	MAF_USDA=1.765
NC_035086.1	7363161	.	G	A	.	.	MAF_USDA=2.353
NC_035086.1	7363249	.	G	A	.	.	MAF_USDA=2.353
NC_035086.1	7363301	.	T	G	.	.	MAF_INRAE=5.263;MAF_USDA=11.176
NC_035086.1	7363333	.	C	T	.	.	MAF_INRAE=38.608;MAF_USDA=21.176
NC_035086.1	7363451	.	A	G	.	.	MAF_INRAE=38.608;MAF_USDA=25.882
NC_035086.1	7363618	.	A	G	.	.	MAF_INRAE=5.0
NC_035086.1	7363622	.	T	C	.	.	MAF_INRAE=45.0;MAF_USDA=20.0
NC_035086.1	7363644	.	C	T	.	.	MAF_USDA=2.083
NC_035086.1	7363654	.	C	G	.	.	MAF_INRAE=4.167
NC_035086.1	7363767	.	G	T	.	.	MAF_USDA=4.098
NC_035086.1	7363830	.	G	A	.	.	MAF_INRAE=15.19;MAF_USDA=5.882
NC_035086.1	7363832	.	C	G	.	.	MAF_INRAE=18.333;MAF_USDA=6.471
NC_035086.1	7363841	.	G	A	.	.	MAF_INRAE=10.0
NC_035086.1	7363872	.	A	G	.	.	MAF_INRAE=38.608;MAF_USDA=27.059
NC_035086.1	7363874	.	C	A	.	.	MAF_INRAE=16.667;MAF_USDA=9.412
NC_035086.1	7363875	.	C	T	.	.	MAF_INRAE=40.833;MAF_USDA=27.647
NC_035086.1	7363877	.	G	A	.	.	MAF_USDA=1.639
NC_035086.1	7363911	.	A	G	.	.	MAF_INRAE=1.667;MAF_USDA=3.279
NC_035086.1	7364009	.	T	A	.	.	MAF_USDA=4.918
NC_035086.1	7364091	.	G	T	.	.	MAF_INRAE=39.241;MAF_USDA=28.824
NC_035086.1	7364122	.	G	A	.	.	MAF_USDA=6.557
NC_035086.1	7364133	.	G	A	.	.	MAF_INRAE=14.557;MAF_USDA=6.471
NC_035086.1	7364154	.	T	C	.	.	MAF_INRAE=37.975;MAF_USDA=27.647
NC_035086.1	7364233	.	C	A	.	.	MAF_INRAE=3.333;MAF_USDA=18.235
NC_035086.1	7364441	.	A	G	.	.	MAF_USDA=10.417
NC_035086.1	7364449	.	T	C	.	.	MAF_INRAE=38.608;MAF_USDA=16.667
NC_035086.1	7364463	.	T	G	.	.	MAF_INRAE=23.418;MAF_USDA=31.25
NC_035086.1	7364475	.	G	T	.	.	MAF_USDA=2.353
NC_035086.1	7364602	.	G	T	.	.	MAF_USDA=4.167
NC_035086.1	7364650	.	C	G	.	.	MAF_INRAE=13.924;MAF_USDA=11.176
NC_035086.1	7364742	.	C	A	.	.	MAF_USDA=4.098
NC_035086.1	7364746	.	G	A	.	.	MAF_INRAE=38.608;MAF_USDA=24.706
NC_035086.1	7364747	.	C	T	.	.	MAF_INRAE=23.333;MAF_USDA=40.0
NC_035086.1	7364832	.	G	C	.	.	MAF_INRAE=13.924;MAF_USDA=10.417
NC_035086.1	7364911	.	C	T	.	.	MAF_INRAE=13.333;MAF_USDA=8.235
NC_035086.1	7364912	.	C	A	.	.	MAF_USDA=2.459
NC_035086.1	7364991	.	A	T	.	.	MAF_USDA=1.639
NC_035086.1	7365838	.	A	T	.	.	MAF_USDA=7.647
NC_035086.1	7365843	.	T	A	.	.	MAF_USDA=1.765
NC_035086.1	7365866	.	G	T	.	.	MAF_INRAE=31.579;MAF_USDA=30.588
NC_035086.1	7365885	.	C	A	.	.	MAF_INRAE=5.263;MAF_USDA=5.882
NC_035086.1	7365942	.	G	A	.	.	MAF_USDA=1.639
NC_035086.1	7365948	.	G	A	.	.	MAF_INRAE=31.579;MAF_USDA=23.529
NC_035086.1	7365961	.	T	A	.	.	MAF_INRAE=26.316;MAF_USDA=39.412
NC_035086.1	7365992	.	T	C	.	.	MAF_INRAE=5.263;MAF_USDA=6.471
NC_035086.1	7366108	.	A	T	.	.	MAF_INRAE=38.608;MAF_USDA=20.588
NC_035086.1	7366115	.	T	G	.	.	MAF_USDA=3.279
NC_035086.1	7366191	.	A	T	.	.	MAF_INRAE=42.5;MAF_USDA=21.765
NC_035086.1	7366192	.	A	G	.	.	MAF_INRAE=42.5;MAF_USDA=21.765
NC_035086.1	7366283	.	C	T	.	.	MAF_USDA=4.098
NC_035086.1	7366484	.	A	C	.	.	MAF_INRAE=23.418;MAF_USDA=40.588
NC_035086.1	7366619	.	A	T	.	.	MAF_INRAE=39.241;MAF_USDA=24.706
NC_035086.1	7366623	.	G	A	.	.	MAF_INRAE=41.667;MAF_USDA=25.294
NC_035086.1	7366659	.	C	T	.	.	MAF_USDA=8.235
NC_035086.1	7366665	.	C	A	.	.	MAF_INRAE=39.873;MAF_USDA=24.706
NC_035086.1	7366681	.	A	G	.	.	MAF_INRAE=31.579;MAF_USDA=33.529
NC_035086.1	7366708	.	G	A	.	.	MAF_USDA=3.279
NC_035086.1	7366911	.	C	T	.	.	MAF_USDA=2.083
NC_035086.1	7366945	.	G	C	.	.	MAF_INRAE=29.114;MAF_USDA=16.471
NC_035086.1	7366973	.	T	A	.	.	MAF_INRAE=6.962
NC_035086.1	7366974	.	T	G	.	.	MAF_INRAE=4.167
NC_035086.1	7367049	.	G	T	.	.	MAF_USDA=2.083
NC_035086.1	7367237	.	C	T	.	.	MAF_USDA=1.176
NC_035086.1	7367264	.	G	C	.	.	MAF_INRAE=16.667;MAF_USDA=2.459
NC_035086.1	7367322	.	G	A	.	.	MAF_INRAE=8.228;MAF_USDA=42.353
NC_035086.1	7367351	.	G	A	.	.	MAF_USDA=4.918
NC_035086.1	7367353	.	C	A	.	.	MAF_USDA=4.918
NC_035086.1	7367365	.	A	T	.	.	MAF_INRAE=23.418;MAF_USDA=7.647
NC_035086.1	7367396	.	G	C	.	.	MAF_USDA=2.459
NC_035086.1	7367445	.	T	A	.	.	MAF_USDA=1.176
NC_035086.1	7367449	.	C	T	.	.	MAF_USDA=2.459
NC_035086.1	7367528	.	C	G	.	.	MAF_USDA=3.279
NC_035086.1	7367529	.	C	T	.	.	MAF_USDA=2.083
NC_035086.1	7367553	.	G	A	.	.	MAF_USDA=3.279
NC_035086.1	7367605	.	G	C	.	.	MAF_INRAE=5.263;MAF_USDA=4.706
NC_035086.1	7367710	.	G	C	.	.	MAF_INRAE=2.5
NC_035086.1	7367725	.	T	A	.	.	MAF_USDA=2.083
NC_035086.1	7367857	.	T	A	.	.	MAF_INRAE=13.924;MAF_USDA=2.459
NC_035086.1	7368042	.	G	C	.	.	MAF_USDA=2.941
NC_035086.1	7368148	.	A	G	.	.	MAF_USDA=4.167
NC_035086.1	7368160	.	G	A	.	.	MAF_USDA=2.083
NC_035086.1	7368239	.	C	A	.	.	MAF_INRAE=23.418;MAF_USDA=27.059
NC_035086.1	7368243	.	G	A	.	.	MAF_INRAE=15.19;MAF_USDA=12.941
NC_035086.1	7368244	.	G	A	.	.	MAF_INRAE=18.333;MAF_USDA=13.095
NC_035086.1	7368277	.	A	G	.	.	MAF_USDA=2.459
NC_035086.1	7368301	.	T	A	.	.	MAF_USDA=2.083
NC_035086.1	7368340	.	A	G	.	.	MAF_USDA=2.459
NC_035086.1	7368347	.	A	C	.	.	MAF_USDA=1.639
NC_035086.1	7368369	.	G	C	.	.	MAF_INRAE=15.19;MAF_USDA=12.941
NC_035086.1	7368380	.	G	T	.	.	MAF_INRAE=2.5;MAF_USDA=12.941
NC_035086.1	7368381	.	T	A	.	.	MAF_USDA=11.765
NC_035086.1	7368438	.	A	G	.	.	MAF_INRAE=5.696;MAF_USDA=8.235
NC_035086.1	7368514	.	G	T	.	.	MAF_USDA=2.083
NC_035086.1	7368537	.	A	T	.	.	MAF_INRAE=5.696;MAF_USDA=8.824
NC_035086.1	7368572	.	T	A	.	.	MAF_INRAE=15.19;MAF_USDA=13.529
NC_035086.1	7368578	.	C	T	.	.	MAF_INRAE=3.333;MAF_USDA=15.882
NC_035086.1	7368603	.	G	T	.	.	MAF_INRAE=5.696;MAF_USDA=8.824
NC_035086.1	7368619	.	T	A	.	.	MAF_USDA=6.557
NC_035086.1	7368720	.	C	T	.	.	MAF_USDA=2.083
NC_035086.1	7368734	.	C	G	.	.	MAF_USDA=4.098
NC_035086.1	7368780	.	A	G	.	.	MAF_USDA=1.639
NC_035086.1	7368782	.	G	T	.	.	MAF_USDA=1.639
NC_035086.1	7368821	.	G	A	.	.	MAF_USDA=1.639
NC_035086.1	7368822	.	C	T	.	.	MAF_USDA=4.167
NC_035086.1	7368871	.	G	A	.	.	MAF_USDA=4.098
NC_035086.1	7368886	.	C	T	.	.	MAF_INRAE=23.418;MAF_USDA=7.059
NC_035086.1	7368897	.	A	C	.	.	MAF_USDA=2.459
NC_035086.1	7368917	.	A	T	.	.	MAF_USDA=4.918
NC_035086.1	7368967	.	C	T	.	.	MAF_USDA=5.882
NC_035086.1	7369028	.	A	C	.	.	MAF_INRAE=15.19;MAF_USDA=8.824
NC_035086.1	7369041	.	G	T	.	.	MAF_INRAE=5.696;MAF_USDA=6.471
NC_035086.1	7369043	.	G	A	.	.	MAF_USDA=10.656
NC_035086.1	7369052	.	A	T	.	.	MAF_USDA=2.941
NC_035086.1	7369091	.	C	A	.	.	MAF_USDA=4.098
NC_035086.1	7369195	.	A	T	.	.	MAF_INRAE=15.19;MAF_USDA=13.529
NC_035086.1	7369213	.	T	C	.	.	MAF_INRAE=21.519;MAF_USDA=22.353
NC_035086.1	7369236	.	G	C	.	.	MAF_INRAE=5.696;MAF_USDA=7.647
NC_035086.1	7369237	.	C	T	.	.	MAF_INRAE=2.5;MAF_USDA=7.647
NC_035086.1	7369475	.	A	C	.	.	MAF_INRAE=20.886;MAF_USDA=22.353
NC_035086.1	7369493	.	G	A	.	.	MAF_INRAE=2.5
NC_035086.1	7369546	.	T	G	.	.	MAF_INRAE=2.5
NC_035086.1	7369729	.	G	T	.	.	MAF_INRAE=43.671;MAF_USDA=17.059
NC_035086.1	7369741	.	A	C	.	.	MAF_INRAE=35.443;MAF_USDA=42.353
NC_035086.1	7369770	.	C	A	.	.	MAF_INRAE=5.696;MAF_USDA=8.824
NC_035086.1	7369827	.	T	G	.	.	MAF_USDA=6.557
NC_035086.1	7369862	.	G	T	.	.	MAF_INRAE=6.962
NC_035086.1	7369908	.	C	A	.	.	MAF_INRAE=1.667;MAF_USDA=7.059
NC_035086.1	7370047	.	G	A	.	.	MAF_INRAE=35.443;MAF_USDA=42.353
NC_035086.1	7370172	.	C	A	.	.	MAF_USDA=3.279
NC_035086.1	7370201	.	C	T	.	.	MAF_INRAE=35.0;MAF_USDA=40.0
NC_035086.1	7370261	.	C	T	.	.	MAF_INRAE=5.696;MAF_USDA=8.824
NC_035086.1	7370262	.	C	T	.	.	MAF_INRAE=2.5;MAF_USDA=8.824
NC_035086.1	7370277	.	A	C	.	.	MAF_INRAE=34.81;MAF_USDA=40.0
NC_035086.1	7370278	.	A	C	.	.	MAF_USDA=2.459
NC_035086.1	7370318	.	C	G	.	.	MAF_USDA=2.083
NC_035086.1	7370335	.	G	C	.	.	MAF_USDA=4.167
NC_035086.1	7370343	.	T	A	.	.	MAF_INRAE=5.696;MAF_USDA=8.824
NC_035086.1	7370403	.	A	T	.	.	MAF_INRAE=44.304;MAF_USDA=16.471
NC_035086.1	7370520	.	C	T	.	.	MAF_INRAE=50.0
NC_035086.1	7370521	.	A	T	.	.	MAF_INRAE=2.5
NC_035086.1	7370569	.	G	A	.	.	MAF_USDA=2.459
NC_035086.1	7370610	.	A	C	.	.	MAF_INRAE=2.5
NC_035086.1	7370614	.	T	C	.	.	MAF_INRAE=2.5;MAF_USDA=12.5
NC_035086.1	7370635	.	T	G	.	.	MAF_INRAE=5.696;MAF_USDA=7.647
NC_035086.1	7370693	.	A	G	.	.	MAF_USDA=3.279
NC_035086.1	7370718	.	A	G	.	.	MAF_INRAE=49.367;MAF_USDA=37.647
NC_035086.1	7370721	.	T	A	.	.	MAF_INRAE=45.833;MAF_USDA=15.882
NC_035086.1	7370722	.	G	A	.	.	MAF_INRAE=45.833;MAF_USDA=15.882
NC_035086.1	7370792	.	A	G	.	.	MAF_INRAE=43.671;MAF_USDA=24.706
NC_035086.1	7370800	.	C	T	.	.	MAF_INRAE=5.696;MAF_USDA=8.824
NC_035086.1	7370830	.	T	C	.	.	MAF_INRAE=43.038;MAF_USDA=27.059
NC_035086.1	7370841	.	G	A	.	.	MAF_INRAE=9.167
NC_035086.1	7370947	.	T	C	.	.	MAF_USDA=1.639
NC_035086.1	7371100	.	A	G	.	.	MAF_USDA=4.098
NC_035086.1	7371151	.	C	T	.	.	MAF_USDA=2.459
NC_035086.1	7371168	.	G	T	.	.	MAF_USDA=4.098
NC_035086.1	7371173	.	T	A	.	.	MAF_INRAE=6.962
NC_035086.1	7371184	.	A	G	.	.	MAF_INRAE=50.0;MAF_USDA=25.294
NC_035086.1	7371202	.	C	T	.	.	MAF_INRAE=25.316;MAF_USDA=11.176
NC_035086.1	7371338	.	C	T	.	.	MAF_INRAE=6.962
NC_035086.1	7371414	.	T	G	.	.	MAF_USDA=2.083
NC_035086.1	7371499	.	G	A	.	.	MAF_INRAE=3.333;MAF_USDA=14.583
NC_035086.1	7371666	.	A	G	.	.	MAF_INRAE=25.949;MAF_USDA=40.0
NC_035086.1	7371717	.	T	A	.	.	MAF_USDA=2.083
NC_035086.1	7371719	.	G	T	.	.	MAF_USDA=2.083
NC_035086.1	7371721	.	G	T	.	.	MAF_USDA=2.083
NC_035086.1	7371722	.	G	T	.	.	MAF_USDA=2.083
NC_035086.1	7371732	.	T	C	.	.	MAF_USDA=2.083
NC_035086.1	7371786	.	G	A	.	.	MAF_INRAE=32.911;MAF_USDA=25.294
NC_035086.1	7371797	.	T	C	.	.	MAF_INRAE=32.911;MAF_USDA=25.294
NC_035086.1	7371806	.	G	A	.	.	MAF_INRAE=2.5;MAF_USDA=17.647
NC_035086.1	7371895	.	C	T	.	.	MAF_USDA=2.083
NC_035086.1	7371970	.	G	A	.	.	MAF_USDA=3.279
NC_035086.1	7372101	.	G	A	.	.	MAF_USDA=2.459
NC_035086.1	7372108	.	T	C	.	.	MAF_INRAE=44.304;MAF_USDA=17.647
NC_035086.1	7372113	.	T	G	.	.	MAF_INRAE=5.063;MAF_USDA=14.583
NC_035086.1	7372133	.	C	T	.	.	MAF_INRAE=34.81;MAF_USDA=40.0
NC_035086.1	7372178	.	A	T	.	.	MAF_INRAE=15.19;MAF_USDA=6.471
NC_035086.1	7372185	.	G	A	.	.	MAF_USDA=2.459
NC_035086.1	7372272	.	C	T	.	.	MAF_INRAE=5.263
NC_035086.1	7372299	.	A	G	.	.	MAF_INRAE=46.203;MAF_USDA=37.647
NC_035086.1	7372304	.	T	A	.	.	MAF_INRAE=5.263
NC_035086.1	7372313	.	G	A	.	.	MAF_INRAE=46.835;MAF_USDA=36.471
NC_035086.1	7372352	.	A	G	.	.	MAF_INRAE=37.975;MAF_USDA=43.529
NC_035086.1	7372362	.	C	T	.	.	MAF_INRAE=10.0;MAF_USDA=1.765
NC_035086.1	7372390	.	T	A	.	.	MAF_USDA=1.639
NC_035086.1	7372393	.	T	A	.	.	MAF_USDA=1.639
NC_035086.1	7372405	.	G	C	.	.	MAF_USDA=4.098
NC_035086.1	7372417	.	G	T	.	.	MAF_INRAE=43.671;MAF_USDA=17.647
NC_035086.1	7372418	.	G	A	.	.	MAF_INRAE=3.333;MAF_USDA=14.583
NC_035086.1	7372536	.	G	A	.	.	MAF_USDA=4.918
NC_035086.1	7372816	.	G	A	.	.	MAF_INRAE=3.333
NC_035086.1	7372844	.	C	A	.	.	MAF_USDA=38.235
NC_035086.1	7372863	.	C	T	.	.	MAF_USDA=22.941
NC_035086.1	7372956	.	T	C	.	.	MAF_INRAE=15.19;MAF_USDA=6.471
NC_035086.1	7372966	.	G	A	.	.	MAF_USDA=4.098
NC_035086.1	7373016	.	A	T	.	.	MAF_INRAE=32.278;MAF_USDA=41.667
NC_035086.1	7373035	.	G	T	.	.	MAF_INRAE=3.333;MAF_USDA=19.643
NC_035086.1	7373047	.	T	G	.	.	MAF_USDA=2.5
NC_035086.1	7373054	.	A	T	.	.	MAF_INRAE=10.0;MAF_USDA=4.167
NC_035086.1	7373058	.	G	A	.	.	MAF_USDA=2.459
NC_035086.1	7373101	.	G	T	.	.	MAF_USDA=3.333
NC_035086.1	7373141	.	T	C	.	.	MAF_INRAE=3.333;MAF_USDA=17.059
NC_035086.1	7373155	.	T	C	.	.	MAF_INRAE=10.0;MAF_USDA=4.167
NC_035086.1	7373262	.	C	T	.	.	MAF_INRAE=37.342;MAF_USDA=32.941
NC_035086.1	7373263	.	A	G	.	.	MAF_INRAE=34.81;MAF_USDA=15.882
NC_035086.1	7373269	.	A	G	.	.	MAF_INRAE=25.949;MAF_USDA=48.824
NC_035086.1	7373321	.	G	A	.	.	MAF_INRAE=31.013;MAF_USDA=15.294
NC_035086.1	7373330	.	C	T	.	.	MAF_USDA=2.083
NC_035086.1	7373354	.	C	A	.	.	MAF_INRAE=41.772;MAF_USDA=19.412
NC_035086.1	7373448	.	C	G	.	.	MAF_USDA=4.918
NC_035086.1	7373486	.	A	T	.	.	MAF_INRAE=34.177;MAF_USDA=24.118
NC_035086.1	7373502	.	C	A	.	.	MAF_INRAE=2.5
NC_035086.1	7373505	.	T	C	.	.	MAF_INRAE=14.167;MAF_USDA=2.459
NC_035086.1	7373519	.	C	T	.	.	MAF_USDA=5.738
NC_035086.1	7373540	.	T	C	.	.	MAF_USDA=9.836
NC_035086.1	7373542	.	A	C	.	.	MAF_USDA=10.656
NC_035086.1	7373553	.	G	A	.	.	MAF_USDA=4.098
NC_035086.1	7373578	.	A	C	.	.	MAF_INRAE=3.333;MAF_USDA=14.706
NC_035086.1	7373607	.	T	C	.	.	MAF_INRAE=45.57;MAF_USDA=44.118
NC_035086.1	7373641	.	A	C	.	.	MAF_INRAE=34.177;MAF_USDA=44.706
NC_035086.1	7373659	.	A	G	.	.	MAF_INRAE=16.667;MAF_USDA=13.529
NC_035086.1	7373670	.	A	C	.	.	MAF_INRAE=16.667;MAF_USDA=13.529
NC_035086.1	7373680	.	G	A	.	.	MAF_USDA=4.918
NC_035086.1	7373726	.	G	A	.	.	MAF_INRAE=15.0;MAF_USDA=13.529
NC_035086.1	7373783	.	C	T	.	.	MAF_INRAE=31.013;MAF_USDA=15.882
NC_035086.1	7373786	.	G	A	.	.	MAF_INRAE=3.797;MAF_USDA=4.706
NC_035086.1	7373919	.	G	A	.	.	MAF_INRAE=10.759;MAF_USDA=5.882
NC_035086.1	7373997	.	T	G	.	.	MAF_USDA=2.459
NC_035086.1	7374039	.	T	G	.	.	MAF_INRAE=20.0;MAF_USDA=34.118
NC_035086.1	7374060	.	C	A	.	.	MAF_INRAE=31.013;MAF_USDA=16.471
NC_035086.1	7374146	.	T	C	.	.	MAF_INRAE=20.0;MAF_USDA=34.706
NC_035086.1	7374198	.	T	G	.	.	MAF_INRAE=46.203;MAF_USDA=46.471
NC_035086.1	7374249	.	C	G	.	.	MAF_USDA=2.083
NC_035086.1	7374254	.	C	T	.	.	MAF_INRAE=10.759;MAF_USDA=5.294
NC_035086.1	7374311	.	A	C	.	.	MAF_INRAE=31.013;MAF_USDA=24.118
NC_035086.1	7374513	.	A	T	.	.	MAF_INRAE=1.667
NC_035086.1	7374566	.	C	A	.	.	MAF_INRAE=13.291;MAF_USDA=3.279
NC_035086.1	7374597	.	T	G	.	.	MAF_INRAE=2.5
NC_035086.1	7374748	.	T	A	.	.	MAF_USDA=4.918
NC_035086.1	7374761	.	A	C	.	.	MAF_INRAE=2.5;MAF_USDA=12.941
NC_035086.1	7374767	.	A	G	.	.	MAF_INRAE=31.013;MAF_USDA=16.471
NC_035086.1	7374780	.	A	G	.	.	MAF_INRAE=31.646;MAF_USDA=21.765
NC_035086.1	7374834	.	G	T,A	.	.	MAF_INRAE=10.0;MAF_USDA=3.529
NC_035086.1	7374955	.	G	A	.	.	MAF_INRAE=16.667;MAF_USDA=20.588
NC_035086.1	7375004	.	C	T	.	.	MAF_INRAE=10.759;MAF_USDA=5.294
NC_035086.1	7375056	.	G	C	.	.	MAF_INRAE=1.667
NC_035086.1	7375072	.	C	T	.	.	MAF_USDA=4.098
NC_035086.1	7375086	.	GTTTTT	GTTTTG	.	.	MAF_USDA=33.333
NC_035086.1	7375091	.	T	G	.	.	MAF_INRAE=33.544;MAF_USDA=40.984
NC_035086.1	7375103	.	T	C	.	.	MAF_INRAE=14.167;MAF_USDA=14.706
NC_035086.1	7375146	.	A	G	.	.	MAF_USDA=9.412
NC_035086.1	7375168	.	C	T	.	.	MAF_USDA=4.167
NC_035086.1	7375206	.	C	T	.	.	MAF_USDA=3.279
NC_035086.1	7375229	.	A	C	.	.	MAF_USDA=13.043
NC_035086.1	7375698	.	G	A	.	.	MAF_USDA=27.083
NC_035086.1	7375699	.	G	T	.	.	MAF_USDA=27.083
NC_035086.1	7375768	.	T	G	.	.	MAF_USDA=41.667
NC_035086.1	7375869	.	T	G	.	.	MAF_INRAE=15.0;MAF_USDA=14.881
NC_035086.1	7375918	.	T	G	.	.	MAF_USDA=2.5
NC_035086.1	7375919	.	C	T	.	.	MAF_USDA=2.5
NC_035086.1	7375942	.	C	T	.	.	MAF_USDA=4.167
NC_035086.1	7375971	.	C	T	.	.	MAF_INRAE=15.0;MAF_USDA=3.333
NC_035086.1	7375975	.	A	G	.	.	MAF_INRAE=16.667;MAF_USDA=13.69
NC_035086.1	7375987	.	G	A	.	.	MAF_INRAE=10.759;MAF_USDA=5.952
NC_035086.1	7375989	.	G	A	.	.	MAF_INRAE=22.5;MAF_USDA=29.762
NC_035086.1	7376035	.	C	A	.	.	MAF_USDA=2.5
NC_035086.1	7376053	.	A	T	.	.	MAF_INRAE=10.759;MAF_USDA=5.952
NC_035086.1	7376109	.	A	T	.	.	MAF_USDA=5.0
NC_035086.1	7376180	.	G	A	.	.	MAF_INRAE=10.759;MAF_USDA=5.952
NC_035086.1	7376236	.	C	T	.	.	MAF_INRAE=42.105;MAF_USDA=16.667
NC_035086.1	7376237	.	G	A	.	.	MAF_USDA=3.333
NC_035086.1	7376240	.	G	A	.	.	MAF_INRAE=17.5;MAF_USDA=17.857
NC_035086.1	7376261	.	T	A	.	.	MAF_USDA=2.083
NC_035086.1	7376281	.	A	G	.	.	MAF_INRAE=3.333;MAF_USDA=16.667
NC_035086.1	7376282	.	C	A	.	.	MAF_INRAE=29.114;MAF_USDA=16.071
NC_035086.1	7376314	.	A	G	.	.	MAF_INRAE=3.333;MAF_USDA=14.583
NC_035086.1	7376365	.	T	A	.	.	MAF_USDA=2.5
NC_035086.1	7376388	.	G	A	.	.	MAF_INRAE=10.833;MAF_USDA=11.905
NC_035086.1	7376409	.	G	A	.	.	MAF_USDA=13.69
NC_035086.1	7376464	.	G	T	.	.	MAF_USDA=5.833
NC_035086.1	7376467	.	G	T	.	.	MAF_INRAE=31.646;MAF_USDA=19.048
NC_035086.1	7376478	.	T	C	.	.	MAF_INRAE=49.367;MAF_USDA=35.119
NC_035086.1	7376486	.	C	T	.	.	MAF_USDA=1.19
NC_035086.1	7376496	.	C	T	.	.	MAF_INRAE=5.696;MAF_USDA=6.548
NC_035086.1	7376501	.	T	G	.	.	MAF_INRAE=14.167
NC_035086.1	7376508	.	G	A	.	.	MAF_USDA=3.333
NC_035086.1	7376516	.	T	A	.	.	MAF_INRAE=10.0;MAF_USDA=4.167
NC_035086.1	7376636	.	A	C	.	.	MAF_USDA=12.5
NC_035086.1	7376686	.	C	T	.	.	MAF_USDA=15.476
NC_035086.1	7376744	.	C	T	.	.	MAF_USDA=4.167
NC_035086.1	7376745	.	A	G	.	.	MAF_INRAE=15.19;MAF_USDA=27.381
NC_035086.1	7376779	.	C	G	.	.	MAF_USDA=27.083
NC_035086.1	7376848	.	A	G	.	.	MAF_USDA=1.667
NC_035086.1	7376879	.	A	C	.	.	MAF_INRAE=48.734;MAF_USDA=33.929
NC_035086.1	7376892	.	A	C	.	.	MAF_INRAE=17.722;MAF_USDA=13.69
NC_035086.1	7376942	.	G	A	.	.	MAF_INRAE=19.62;MAF_USDA=13.855
NC_035086.1	7376954	.	T	C	.	.	MAF_INRAE=19.62;MAF_USDA=19.512
NC_035086.1	7377070	.	G	A	.	.	MAF_USDA=4.237
NC_035086.1	7378782	.	T	C	.	.	MAF_INRAE=30.38;MAF_USDA=14.583
NC_035086.1	7378785	.	T	G	.	.	MAF_INRAE=3.333;MAF_USDA=11.905
NC_035086.1	7378789	.	T	G	.	.	MAF_USDA=5.833
NC_035086.1	7378793	.	C	T	.	.	MAF_INRAE=3.797;MAF_USDA=10.417
NC_035086.1	7378839	.	G	C	.	.	MAF_USDA=2.083
NC_035086.1	7378890	.	G	A	.	.	MAF_USDA=4.167
NC_035086.1	7378891	.	C	A	.	.	MAF_USDA=4.167
NC_035086.1	7378907	.	T	A	.	.	MAF_INRAE=20.253;MAF_USDA=14.286
NC_035086.1	7378918	.	C	G	.	.	MAF_INRAE=15.19;MAF_USDA=26.786
NC_035086.1	7378958	.	C	T	.	.	MAF_USDA=4.237
NC_035086.1	7378965	.	A	G	.	.	MAF_INRAE=49.367;MAF_USDA=35.119
NC_035086.1	7379002	.	T	C	.	.	MAF_USDA=5.0
NC_035086.1	7379041	.	A	G	.	.	MAF_INRAE=31.013;MAF_USDA=19.048
NC_035086.1	7379045	.	C	A	.	.	MAF_INRAE=5.263;MAF_USDA=6.548
NC_035086.1	7379047	.	T	A	.	.	MAF_USDA=5.833
NC_035086.1	7379166	.	G	C	.	.	MAF_INRAE=6.329;MAF_USDA=17.857
NC_035086.1	7379200	.	C	T	.	.	MAF_INRAE=48.734;MAF_USDA=35.714
NC_035086.1	7379294	.	A	G	.	.	MAF_USDA=3.279
NC_035086.1	7379370	.	G	T	.	.	MAF_USDA=16.667
NC_035086.1	7379483	.	G	A	.	.	MAF_USDA=6.557
NC_035086.1	7379508	.	G	A	.	.	MAF_INRAE=31.013;MAF_USDA=17.059
NC_035086.1	7379542	.	C	T	.	.	MAF_INRAE=31.646;MAF_USDA=23.529
NC_035086.1	7379543	.	G	A	.	.	MAF_INRAE=3.797;MAF_USDA=5.882
NC_035086.1	7379603	.	T	A	.	.	MAF_INRAE=31.646;MAF_USDA=22.353
NC_035086.1	7379626	.	G	A	.	.	MAF_USDA=5.0
NC_035086.1	7379706	.	A	G	.	.	MAF_USDA=4.918
NC_035086.1	7379760	.	C	T	.	.	MAF_INRAE=32.278;MAF_USDA=22.941
NC_035086.1	7379803	.	C	G	.	.	MAF_INRAE=5.696;MAF_USDA=6.471
NC_035086.1	7379813	.	G	T	.	.	MAF_INRAE=48.734;MAF_USDA=33.529
NC_035086.1	7379829	.	G	T	.	.	MAF_INRAE=14.557;MAF_USDA=27.647
NC_035086.1	7379869	.	G	T	.	.	MAF_INRAE=5.696;MAF_USDA=6.471
NC_035086.1	7379940	.	T	A	.	.	MAF_INRAE=36.842;MAF_USDA=22.941
NC_035086.1	7380026	.	A	G	.	.	MAF_USDA=12.941
NC_035086.1	7380070	.	G	A	.	.	MAF_USDA=8.824
NC_035086.1	7380085	.	A	C	.	.	MAF_USDA=13.529
NC_035086.1	7381564	.	C	A	.	.	MAF_USDA=2.459
NC_035086.1	7381571	.	A	G	.	.	MAF_USDA=18.824
NC_035086.1	7381580	.	A	T	.	.	MAF_USDA=33.529
NC_035086.1	7381608	.	T	A	.	.	MAF_USDA=4.167
NC_035086.1	7381637	.	G	A	.	.	MAF_USDA=25.0
NC_035086.1	7381643	.	A	G	.	.	MAF_USDA=10.417
NC_035086.1	7381898	.	C	A	.	.	MAF_USDA=42.353
NC_035086.1	7381899	.	A	C	.	.	MAF_USDA=41.176
NC_035086.1	7381917	.	G	C	.	.	MAF_USDA=16.667
NC_035086.1	7381921	.	G	A	.	.	MAF_USDA=41.176
NC_035086.1	7382042	.	T	C	.	.	MAF_INRAE=29.114;MAF_USDA=19.412
NC_035086.1	7382059	.	C	T	.	.	MAF_USDA=15.882
NC_035086.1	7382138	.	C	G	.	.	MAF_INRAE=15.19;MAF_USDA=25.0
NC_035086.1	7382150	.	T	C	.	.	MAF_INRAE=17.722;MAF_USDA=13.69
NC_035086.1	7382151	.	G	A	.	.	MAF_INRAE=3.333;MAF_USDA=12.5
NC_035086.1	7382198	.	G	T	.	.	MAF_INRAE=31.646;MAF_USDA=20.833
NC_035086.1	7382229	.	A	G	.	.	MAF_INRAE=2.5
NC_035086.1	7382236	.	G	A	.	.	MAF_USDA=3.333
NC_035086.1	7382248	.	C	G	.	.	MAF_INRAE=8.861
NC_035086.1	7382282	.	G	C	.	.	MAF_INRAE=3.797;MAF_USDA=4.118
NC_035086.1	7382389	.	A	C	.	.	MAF_INRAE=2.5
NC_035086.1	7382417	.	G	T	.	.	MAF_USDA=4.918
NC_035086.1	7382450	.	G	C	.	.	MAF_USDA=4.098
NC_035086.1	7382523	.	G	A	.	.	MAF_INRAE=2.5
NC_035086.1	7382619	.	G	A	.	.	MAF_INRAE=8.861
NC_035086.1	7382643	.	G	C	.	.	MAF_USDA=3.279
NC_035086.1	7382644	.	A	T	.	.	MAF_INRAE=30.833
NC_035086.1	7382647	.	A	C	.	.	MAF_USDA=14.706
NC_035086.1	7382658	.	A	T	.	.	MAF_USDA=4.918
NC_035086.1	7382728	.	C	T	.	.	MAF_INRAE=30.0;MAF_USDA=17.647
NC_035086.1	7382749	.	C	T	.	.	MAF_USDA=18.75
NC_035086.1	7382757	.	T	G	.	.	MAF_INRAE=22.5;MAF_USDA=39.583
NC_035086.1	7382789	.	T	A	.	.	MAF_INRAE=18.333;MAF_USDA=27.083
NC_035086.1	7382790	.	A	C	.	.	MAF_INRAE=33.333;MAF_USDA=25.0
NC_035086.1	7382819	.	G	T	.	.	MAF_INRAE=3.333;MAF_USDA=14.583
NC_035086.1	7382824	.	T	A	.	.	MAF_INRAE=30.0;MAF_USDA=14.583
NC_035086.1	7382826	.	A	C	.	.	MAF_USDA=13.934
NC_035086.1	7382845	.	G	A	.	.	MAF_INRAE=48.333
NC_035086.1	7382899	.	C	G	.	.	MAF_INRAE=3.797;MAF_USDA=4.118
NC_035086.1	7382948	.	A	T	.	.	MAF_USDA=7.377
NC_035086.1	7382962	.	G	C	.	.	MAF_INRAE=30.38;MAF_USDA=18.235
NC_035086.1	7382965	.	T	A	.	.	MAF_USDA=1.639
NC_035086.1	7382991	.	C	G	.	.	MAF_USDA=4.167
NC_035086.1	7383043	.	G	C	.	.	MAF_INRAE=2.5
NC_035086.1	7383238	.	C	T	.	.	MAF_INRAE=15.19;MAF_USDA=28.235
NC_035086.1	7383257	.	G	A	.	.	MAF_USDA=6.471
NC_035086.1	7383315	.	C	T	.	.	MAF_USDA=4.098
NC_035086.1	7383328	.	C	T	.	.	MAF_USDA=4.098
NC_035086.1	7383347	.	T	C	.	.	MAF_INRAE=49.367;MAF_USDA=32.941
NC_035086.1	7383350	.	T	C	.	.	MAF_INRAE=20.833;MAF_USDA=13.529
NC_035086.1	7383432	.	G	T	.	.	MAF_INRAE=9.167;MAF_USDA=5.882
NC_035086.1	7383473	.	G	T	.	.	MAF_INRAE=3.797;MAF_USDA=4.118
NC_035086.1	7383481	.	A	G	.	.	MAF_INRAE=48.333;MAF_USDA=33.529
NC_035086.1	7383490	.	G	A	.	.	MAF_USDA=5.738
NC_035086.1	7383542	.	G	A	.	.	MAF_INRAE=31.013;MAF_USDA=21.765
NC_035086.1	7383610	.	C	T	.	.	MAF_INRAE=3.333;MAF_USDA=12.353
NC_035086.1	7383613	.	A	G	.	.	MAF_INRAE=14.557;MAF_USDA=26.471
NC_035086.1	7383647	.	A	T	.	.	MAF_USDA=1.639
NC_035086.1	7383663	.	A	T	.	.	MAF_USDA=5.738
NC_035086.1	7383696	.	T	C	.	.	MAF_INRAE=49.367;MAF_USDA=34.118
NC_035086.1	7383773	.	A	T	.	.	MAF_INRAE=14.557;MAF_USDA=27.647
NC_035086.1	7383867	.	T	A	.	.	MAF_INRAE=3.333;MAF_USDA=16.471
NC_035086.1	7383870	.	A	T	.	.	MAF_INRAE=3.333;MAF_USDA=16.471
NC_035086.1	7383880	.	C	G	.	.	MAF_INRAE=17.722;MAF_USDA=14.118
NC_035086.1	7383890	.	G	T	.	.	MAF_INRAE=15.0;MAF_USDA=1.639
NC_035086.1	7384009	.	T	G	.	.	MAF_INRAE=49.367;MAF_USDA=34.118
NC_035086.1	7384018	.	T	A	.	.	MAF_INRAE=31.646;MAF_USDA=21.765
NC_035086.1	7384136	.	C	T	.	.	MAF_USDA=11.765
NC_035086.1	7384145	.	G	A	.	.	MAF_USDA=13.529
NC_035086.1	7384249	.	T	C	.	.	MAF_INRAE=5.263
NC_035086.1	7384259	.	A	C	.	.	MAF_INRAE=24.051;MAF_USDA=9.412
NC_035086.1	7384321	.	T	G	.	.	MAF_INRAE=2.5
NC_035086.1	7384322	.	T	G	.	.	MAF_INRAE=15.19;MAF_USDA=26.471
NC_035086.1	7384339	.	A	T	.	.	MAF_INRAE=31.646;MAF_USDA=22.353
NC_035086.1	7384358	.	G	A	.	.	MAF_INRAE=3.333;MAF_USDA=12.941
NC_035086.1	7384441	.	C	T	.	.	MAF_USDA=3.279
NC_035086.1	7384470	.	G	T	.	.	MAF_INRAE=15.19;MAF_USDA=26.471
NC_035086.1	7384519	.	G	T	.	.	MAF_USDA=11.765
NC_035086.1	7384554	.	A	G	.	.	MAF_INRAE=48.734;MAF_USDA=34.706
NC_035086.1	7384653	.	T	G	.	.	MAF_INRAE=15.19;MAF_USDA=25.882
NC_035086.1	7384722	.	G	A	.	.	MAF_USDA=3.279
NC_035086.1	7384740	.	T	C	.	.	MAF_USDA=3.279
NC_035086.1	7384779	.	T	C	.	.	MAF_INRAE=49.367;MAF_USDA=34.706
NC_035086.1	7384787	.	T	C	.	.	MAF_INRAE=49.367;MAF_USDA=35.294
NC_035086.1	7384791	.	G	A	.	.	MAF_USDA=4.167
NC_035086.1	7384812	.	G	T	.	.	MAF_INRAE=3.333;MAF_USDA=14.583
NC_035086.1	7384910	.	C	T	.	.	MAF_INRAE=31.013;MAF_USDA=20.588
NC_035086.1	7384951	.	T	G	.	.	MAF_USDA=18.033
NC_035086.1	7384953	.	C	T	.	.	MAF_USDA=1.639
NC_035086.1	7384954	.	G	A	.	.	MAF_USDA=18.033
NC_035086.1	7384958	.	T	A	.	.	MAF_INRAE=2.5;MAF_USDA=18.033
NC_035086.1	7384967	.	A	G	.	.	MAF_INRAE=1.667;MAF_USDA=18.033
NC_035086.1	7384969	.	G	A	.	.	MAF_INRAE=1.667;MAF_USDA=17.213
NC_035086.1	7384972	.	C	A	.	.	MAF_INRAE=1.667;MAF_USDA=18.852
NC_035086.1	7384973	.	A	T	.	.	MAF_INRAE=2.5;MAF_USDA=17.213
NC_035086.1	7384987	.	T	C	.	.	MAF_INRAE=47.5;MAF_USDA=28.235
NC_035086.1	7384997	.	C	T	.	.	MAF_USDA=37.5
NC_035086.1	7384998	.	T	C	.	.	MAF_INRAE=30.0;MAF_USDA=19.643
NC_035086.1	7385037	.	C	T	.	.	MAF_INRAE=26.667;MAF_USDA=15.882
NC_035086.1	7385042	.	T	C	.	.	MAF_INRAE=6.667
NC_035086.1	7385043	.	G	A	.	.	MAF_INRAE=6.667
NC_035086.1	7385090	.	G	A	.	.	MAF_INRAE=15.19;MAF_USDA=25.0
NC_035086.1	7385094	.	G	A	.	.	MAF_USDA=3.279
NC_035086.1	7385109	.	T	A	.	.	MAF_INRAE=5.833;MAF_USDA=31.25
NC_035086.1	7385111	.	A	C	.	.	MAF_INRAE=5.833;MAF_USDA=33.333
NC_035086.1	7385138	.	C	T	.	.	MAF_USDA=3.279
NC_035086.1	7385246	.	G	A	.	.	MAF_INRAE=5.263
NC_035086.1	7385318	.	G	C	.	.	MAF_USDA=3.279
NC_035086.1	7385319	.	C	T	.	.	MAF_USDA=4.918
NC_035086.1	7385320	.	G	A	.	.	MAF_USDA=3.279
NC_035086.1	7385328	.	T	C	.	.	MAF_USDA=4.918
NC_035086.1	7385329	.	G	A	.	.	MAF_USDA=4.918
NC_035086.1	7385336	.	G	A	.	.	MAF_INRAE=30.38;MAF_USDA=21.765
NC_035086.1	7385470	.	G	T	.	.	MAF_USDA=3.279
NC_035086.1	7385508	.	T	C	.	.	MAF_INRAE=49.367;MAF_USDA=33.929
NC_035086.1	7385547	.	G	C	.	.	MAF_USDA=5.0
NC_035086.1	7385669	.	C	T	.	.	MAF_INRAE=14.557;MAF_USDA=28.235
NC_035086.1	7385746	.	T	G	.	.	MAF_INRAE=3.797;MAF_USDA=4.706
NC_035086.1	7385755	.	G	T	.	.	MAF_USDA=1.639
NC_035086.1	7385772	.	G	A	.	.	MAF_INRAE=5.263;MAF_USDA=6.471
NC_035086.1	7385788	.	C	T	.	.	MAF_USDA=12.353
NC_035086.1	7385903	.	G	T	.	.	MAF_USDA=4.098
NC_035086.1	7385926	.	C	T	.	.	MAF_INRAE=31.646;MAF_USDA=21.765
NC_035086.1	7385981	.	C	G	.	.	MAF_USDA=1.639
NC_035086.1	7385999	.	G	T	.	.	MAF_USDA=2.459
NC_035086.1	7386044	.	T	C	.	.	MAF_INRAE=49.367;MAF_USDA=33.929
NC_035086.1	7386050	.	G	A	.	.	MAF_INRAE=3.797;MAF_USDA=5.294
NC_035086.1	7386060	.	G	A	.	.	MAF_INRAE=1.667
NC_035086.1	7386071	.	G	T	.	.	MAF_USDA=4.098
NC_035086.1	7386129	.	G	A	.	.	MAF_USDA=11.765
NC_035086.1	7386167	.	C	T	.	.	MAF_USDA=2.459
NC_035086.1	7386271	.	G	T	.	.	MAF_USDA=3.279
NC_035086.1	7386272	.	C	T	.	.	MAF_USDA=3.279
NC_035086.1	7386285	.	T	G	.	.	MAF_INRAE=48.734;MAF_USDA=32.941
NC_035086.1	7386305	.	C	A	.	.	MAF_USDA=3.279
NC_035086.1	7386353	.	A	T	.	.	MAF_INRAE=31.646;MAF_USDA=21.176
NC_035086.1	7386377	.	C	A	.	.	MAF_USDA=2.459
NC_035086.1	7386409	.	A	G	.	.	MAF_USDA=2.083
NC_035086.1	7386417	.	G	T	.	.	MAF_USDA=4.167
NC_035086.1	7386420	.	C	T	.	.	MAF_USDA=2.459
NC_035086.1	7386467	.	C	T	.	.	MAF_INRAE=5.263
NC_035086.1	7386490	.	G	A	.	.	MAF_INRAE=5.696;MAF_USDA=6.471
NC_035086.1	7386491	.	C	A	.	.	MAF_INRAE=26.667;MAF_USDA=16.471
NC_035086.1	7386525	.	G	A	.	.	MAF_INRAE=3.333;MAF_USDA=12.353
NC_035086.1	7386552	.	C	T	.	.	MAF_INRAE=14.557;MAF_USDA=27.647
NC_035086.1	7386593	.	A	G	.	.	MAF_INRAE=2.5
NC_035086.1	7386697	.	G	A	.	.	MAF_USDA=1.176
NC_035086.1	7386710	.	A	G	.	.	MAF_INRAE=3.797;MAF_USDA=5.294
NC_035086.1	7386751	.	A	G	.	.	MAF_INRAE=49.367;MAF_USDA=34.118
NC_035086.1	7386820	.	C	T	.	.	MAF_USDA=12.353
NC_035086.1	7386874	.	C	T	.	.	MAF_INRAE=31.013;MAF_USDA=18.235
NC_035086.1	7386934	.	G	A	.	.	MAF_USDA=1.765
NC_035086.1	7386936	.	G	A	.	.	MAF_INRAE=5.696
NC_035086.1	7386940	.	G	A	.	.	MAF_INRAE=31.646;MAF_USDA=22.353
NC_035086.1	7386978	.	G	T	.	.	MAF_INRAE=15.0;MAF_USDA=2.459
NC_035086.1	7387005	.	C	T	.	.	MAF_USDA=6.557
NC_035086.1	7387070	.	C	A	.	.	MAF_USDA=4.918
NC_035086.1	7387071	.	A	C	.	.	MAF_INRAE=37.342;MAF_USDA=39.583
NC_035086.1	7387073	.	C	T	.	.	MAF_INRAE=3.333;MAF_USDA=7.059
NC_035086.1	7387078	.	G	T	.	.	MAF_INRAE=31.013;MAF_USDA=17.059
NC_035086.1	7387140	.	C	G	.	.	MAF_USDA=2.459
NC_035086.1	7387174	.	C	T	.	.	MAF_USDA=12.353
NC_035086.1	7387175	.	A	G	.	.	MAF_INRAE=48.101;MAF_USDA=35.882
NC_035086.1	7387208	.	C	A	.	.	MAF_INRAE=3.333;MAF_USDA=14.118
NC_035086.1	7387219	.	C	A	.	.	MAF_USDA=6.557
NC_035086.1	7387261	.	G	A	.	.	MAF_USDA=5.738
NC_035086.1	7387320	.	G	A	.	.	MAF_USDA=1.765
NC_035086.1	7387414	.	C	T	.	.	MAF_INRAE=3.333;MAF_USDA=17.059
NC_035086.1	7387564	.	G	T	.	.	MAF_INRAE=3.333;MAF_USDA=7.143
NC_035086.1	7387575	.	A	T	.	.	MAF_INRAE=17.722;MAF_USDA=16.667
NC_035086.1	7387589	.	T	G	.	.	MAF_USDA=1.667
NC_035086.1	7387612	.	G	A	.	.	MAF_INRAE=25.316;MAF_USDA=11.765
NC_035086.1	7387637	.	A	G	.	.	MAF_USDA=4.098
NC_035086.1	7387834	.	T	C	.	.	MAF_INRAE=3.333;MAF_USDA=13.529
NC_035086.1	7387879	.	T	A	.	.	MAF_INRAE=5.696;MAF_USDA=7.647
NC_035086.1	7387905	.	G	A	.	.	MAF_USDA=1.639
NC_035086.1	7387916	.	C	T	.	.	MAF_INRAE=17.722;MAF_USDA=14.118
NC_035086.1	7387922	.	G	T	.	.	MAF_INRAE=30.38;MAF_USDA=19.412
NC_035086.1	7387960	.	G	T	.	.	MAF_INRAE=29.747;MAF_USDA=19.412
NC_035086.1	7388024	.	G	T	.	.	MAF_USDA=1.639
NC_035086.1	7388029	.	G	T	.	.	MAF_INRAE=15.823;MAF_USDA=23.529
NC_035086.1	7388034	.	T	C	.	.	MAF_USDA=5.738
NC_035086.1	7388054	.	G	C	.	.	MAF_USDA=5.882
NC_035086.1	7388055	.	C	T	.	.	MAF_USDA=6.25
NC_035086.1	7388208	.	A	C	.	.	MAF_INRAE=3.333;MAF_USDA=14.118
NC_035086.1	7388241	.	G	T	.	.	MAF_INRAE=20.253;MAF_USDA=14.118
NC_035086.1	7388251	.	A	G	.	.	MAF_USDA=3.279
NC_035086.1	7388269	.	A	T	.	.	MAF_USDA=5.738
NC_035086.1	7388276	.	G	A	.	.	MAF_USDA=3.279
NC_035086.1	7388289	.	C	A	.	.	MAF_INRAE=3.333;MAF_USDA=12.941
NC_035086.1	7388489	.	G	C	.	.	MAF_USDA=3.279
NC_035086.1	7388506	.	A	T	.	.	MAF_INRAE=15.19;MAF_USDA=8.235
NC_035086.1	7388550	.	C	T	.	.	MAF_INRAE=31.013;MAF_USDA=27.083
NC_035086.1	7388578	.	A	G	.	.	MAF_INRAE=3.333;MAF_USDA=7.059
NC_035086.1	7388735	.	A	C	.	.	MAF_INRAE=15.789
NC_035086.1	7388946	.	A	G	.	.	MAF_INRAE=36.842
NC_035086.1	7388976	.	A	C	.	.	MAF_INRAE=10.526
NC_035086.1	7388982	.	C	T	.	.	MAF_INRAE=47.368
NC_035086.1	7389096	.	A	C	.	.	MAF_INRAE=31.646;MAF_USDA=23.529
NC_035086.1	7389118	.	G	A	.	.	MAF_INRAE=31.646;MAF_USDA=22.353
NC_035086.1	7389157	.	A	T	.	.	MAF_INRAE=15.19;MAF_USDA=14.583
NC_035086.1	7389162	.	C	T	.	.	MAF_INRAE=15.19;MAF_USDA=14.583
NC_035086.1	7389178	.	C	A	.	.	MAF_INRAE=8.861
NC_035086.1	7389261	.	T	G	.	.	MAF_INRAE=3.333;MAF_USDA=14.118
NC_035086.1	7389293	.	G	A	.	.	MAF_USDA=2.459
NC_035086.1	7389306	.	C	T	.	.	MAF_INRAE=15.19;MAF_USDA=21.765
NC_035086.1	7389330	.	C	T	.	.	MAF_INRAE=15.0;MAF_USDA=2.459
NC_035086.1	7389334	.	G	A	.	.	MAF_USDA=2.459
NC_035086.1	7389405	.	C	T	.	.	MAF_INRAE=3.333;MAF_USDA=4.118
NC_035086.1	7389437	.	C	T	.	.	MAF_INRAE=3.797;MAF_USDA=4.706
NC_035086.1	7389466	.	C	A	.	.	MAF_USDA=4.167
NC_035086.1	7389486	.	G	A	.	.	MAF_INRAE=10.0;MAF_USDA=7.059
NC_035086.1	7389511	.	A	T	.	.	MAF_USDA=9.016
NC_035086.1	7389615	.	G	A	.	.	MAF_INRAE=32.278;MAF_USDA=22.353
NC_035086.1	7389623	.	T	C	.	.	MAF_USDA=8.197
NC_035086.1	7389688	.	C	T	.	.	MAF_USDA=4.706
NC_035086.1	7389698	.	A	G	.	.	MAF_INRAE=24.051;MAF_USDA=8.235
NC_035086.1	7389715	.	C	A	.	.	MAF_INRAE=15.19;MAF_USDA=22.941
NC_035086.1	7389747	.	T	G	.	.	MAF_INRAE=47.468;MAF_USDA=48.824
NC_035086.1	7389753	.	T	C	.	.	MAF_INRAE=8.861
NC_035086.1	7389754	.	G	T	.	.	MAF_INRAE=8.333
NC_035086.1	7389835	.	T	C	.	.	MAF_INRAE=3.797;MAF_USDA=4.706
NC_035086.1	7389860	.	G	C	.	.	MAF_USDA=2.083
NC_035086.1	7389881	.	G	T	.	.	MAF_INRAE=3.333;MAF_USDA=6.471
NC_035086.1	7389906	.	T	C	.	.	MAF_INRAE=46.203;MAF_USDA=49.412
NC_035086.1	7389976	.	G	A	.	.	MAF_INRAE=31.646;MAF_USDA=12.5
NC_035086.1	7389987	.	C	A	.	.	MAF_INRAE=36.842
NC_035086.1	7389997	.	A	G	.	.	MAF_INRAE=5.696;MAF_USDA=5.882
NC_035086.1	7390023	.	C	A	.	.	MAF_USDA=3.333
NC_035086.1	7390072	.	C	A	.	.	MAF_USDA=14.706
NC_035086.1	7390102	.	G	A	.	.	MAF_USDA=1.639
NC_035086.1	7390111	.	G	T	.	.	MAF_USDA=2.459
NC_035086.1	7390183	.	C	A	.	.	MAF_INRAE=2.5
NC_035086.1	7390302	.	T	G	.	.	MAF_INRAE=15.19;MAF_USDA=27.059
NC_035086.1	7390342	.	G	A	.	.	MAF_USDA=4.918
NC_035086.1	7390358	.	G	A	.	.	MAF_INRAE=31.646;MAF_USDA=22.353
NC_035086.1	7390374	.	T	C	.	.	MAF_USDA=4.098
NC_035086.1	7390487	.	G	T	.	.	MAF_USDA=3.279
NC_035086.1	7390543	.	G	C	.	.	MAF_USDA=1.765
NC_035086.1	7390611	.	C	G	.	.	MAF_INRAE=15.0;MAF_USDA=2.459
NC_035086.1	7390624	.	T	C	.	.	MAF_USDA=3.279
NC_035086.1	7390644	.	G	C	.	.	MAF_USDA=2.459
NC_035086.1	7390695	.	A	C	.	.	MAF_INRAE=14.167;MAF_USDA=4.918
NC_035086.1	7390856	.	G	A	.	.	MAF_INRAE=31.646;MAF_USDA=22.353
NC_035086.1	7390894	.	C	T	.	.	MAF_INRAE=2.5
NC_035086.1	7390895	.	G	A	.	.	MAF_INRAE=18.333;MAF_USDA=27.083
NC_035086.1	7390957	.	G	T	.	.	MAF_USDA=3.279
NC_035086.1	7390960	.	C	T	.	.	MAF_INRAE=31.013;MAF_USDA=20.0
NC_035086.1	7391002	.	C	T	.	.	MAF_INRAE=15.19;MAF_USDA=27.059
NC_035086.1	7391005	.	G	C	.	.	MAF_INRAE=10.0
NC_035086.1	7391017	.	T	A	.	.	MAF_INRAE=10.0
NC_035086.1	7391073	.	C	T	.	.	MAF_USDA=4.918
NC_035086.1	7391108	.	A	G	.	.	MAF_INRAE=3.797;MAF_USDA=5.882
NC_035086.1	7391119	.	G	A	.	.	MAF_INRAE=15.19;MAF_USDA=27.647
NC_035086.1	7391140	.	G	A	.	.	MAF_INRAE=14.167;MAF_USDA=1.639
NC_035086.1	7391150	.	T	G	.	.	MAF_INRAE=6.962
NC_035086.1	7391184	.	C	T	.	.	MAF_INRAE=6.962
NC_035086.1	7391210	.	G	A	.	.	MAF_INRAE=15.19;MAF_USDA=27.976
NC_035086.1	7391217	.	C	T	.	.	MAF_INRAE=31.646;MAF_USDA=20.833
NC_035086.1	7391310	.	C	A	.	.	MAF_INRAE=31.013;MAF_USDA=20.588
NC_035086.1	7391317	.	T	C	.	.	MAF_INRAE=30.38;MAF_USDA=19.412
NC_035086.1	7391323	.	T	G	.	.	MAF_USDA=4.167
NC_035086.1	7391327	.	G	T	.	.	MAF_INRAE=15.0;MAF_USDA=2.5
NC_035086.1	7391426	.	G	A	.	.	MAF_INRAE=5.696;MAF_USDA=5.882
NC_035086.1	7391439	.	G	T	.	.	MAF_USDA=2.083
NC_035086.1	7391467	.	C	G	.	.	MAF_USDA=9.016
NC_035086.1	7391505	.	C	T	.	.	MAF_INRAE=17.722;MAF_USDA=14.118
NC_035086.1	7391507	.	T	G	.	.	MAF_INRAE=18.333;MAF_USDA=14.118
NC_035086.1	7391566	.	T	C	.	.	MAF_INRAE=17.722;MAF_USDA=33.529
NC_035086.1	7391569	.	A	G	.	.	MAF_INRAE=3.333;MAF_USDA=15.882
NC_035086.1	7391629	.	G	T	.	.	MAF_USDA=2.083
NC_035086.1	7391696	.	C	T	.	.	MAF_USDA=2.459
NC_035086.1	7391881	.	C	T	.	.	MAF_USDA=2.459
NC_035086.1	7391882	.	G	C	.	.	MAF_USDA=4.918
NC_035086.1	7391895	.	C	T	.	.	MAF_INRAE=44.304;MAF_USDA=41.765
NC_035086.1	7391966	.	G	T	.	.	MAF_USDA=1.639
NC_035086.1	7391986	.	G	T	.	.	MAF_USDA=2.083
NC_035086.1	7392181	.	T	C	.	.	MAF_USDA=5.738
NC_035086.1	7392272	.	G	C	.	.	MAF_INRAE=5.696;MAF_USDA=8.824
NC_035086.1	7392274	.	G	T	.	.	MAF_USDA=7.059
NC_035086.1	7392315	.	C	T	.	.	MAF_INRAE=3.797;MAF_USDA=5.294
NC_035086.1	7392468	.	C	T	.	.	MAF_USDA=2.083
NC_035086.1	7392547	.	A	G	.	.	MAF_INRAE=18.333;MAF_USDA=21.765
NC_035086.1	7392564	.	T	C	.	.	MAF_USDA=4.918
NC_035086.1	7392615	.	T	A	.	.	MAF_INRAE=5.696;MAF_USDA=5.882
NC_035086.1	7392617	.	A	T	.	.	MAF_INRAE=2.5;MAF_USDA=5.882
NC_035086.1	7392626	.	C	T	.	.	MAF_INRAE=5.696;MAF_USDA=5.882
NC_035086.1	7392628	.	A	T	.	.	MAF_INRAE=2.5;MAF_USDA=5.882
NC_035086.1	7392631	.	C	G	.	.	MAF_INRAE=2.5;MAF_USDA=5.882
NC_035086.1	7392660	.	C	T	.	.	MAF_USDA=4.167
NC_035086.1	7392716	.	T	A	.	.	MAF_INRAE=31.013;MAF_USDA=16.471
NC_035086.1	7392753	.	C	T	.	.	MAF_USDA=3.279
NC_035086.1	7392815	.	A	T	.	.	MAF_INRAE=15.0;MAF_USDA=16.265
NC_035086.1	7392856	.	T	A	.	.	MAF_INRAE=6.329
NC_035086.1	7392932	.	C	T	.	.	MAF_INRAE=4.167;MAF_USDA=6.818
NC_035086.1	7392951	.	T	G	.	.	MAF_INRAE=5.0;MAF_USDA=10.87
NC_035086.1	7393081	.	A	C	.	.	MAF_INRAE=14.167;MAF_USDA=1.639
NC_035086.1	7393087	.	G	T	.	.	MAF_INRAE=9.167
NC_035086.1	7393102	.	C	T	.	.	MAF_USDA=10.0
NC_035086.1	7393107	.	A	G	.	.	MAF_USDA=2.459
NC_035086.1	7393191	.	C	T	.	.	MAF_USDA=1.639
NC_035086.1	7393280	.	T	C	.	.	MAF_INRAE=18.333;MAF_USDA=20.588
NC_035086.1	7393413	.	G	A	.	.	MAF_USDA=4.167
NC_035086.1	7393437	.	T	G	.	.	MAF_INRAE=3.333;MAF_USDA=11.176
NC_035086.1	7393444	.	G	T	.	.	MAF_INRAE=24.051;MAF_USDA=14.754
NC_035086.1	7393445	.	C	T	.	.	MAF_INRAE=3.333;MAF_USDA=14.583
NC_035086.1	7393494	.	C	T	.	.	MAF_INRAE=11.392;MAF_USDA=11.765
NC_035086.1	7393508	.	A	G	.	.	MAF_INRAE=3.797;MAF_USDA=5.882
NC_035086.1	7393570	.	A	C	.	.	MAF_USDA=1.639
NC_035086.1	7393609	.	C	T	.	.	MAF_USDA=1.639
NC_035086.1	7393704	.	A	T	.	.	MAF_USDA=2.083
NC_035086.1	7393778	.	G	A	.	.	MAF_USDA=4.098
NC_035086.1	7393802	.	G	A	.	.	MAF_USDA=4.098
NC_035086.1	7393808	.	C	A	.	.	MAF_USDA=4.098
NC_035086.1	7393817	.	T	G	.	.	MAF_USDA=4.167
NC_035086.1	7393820	.	C	T	.	.	MAF_INRAE=18.333
NC_035086.1	7393821	.	G	A	.	.	MAF_INRAE=2.5
NC_035086.1	7393825	.	G	A	.	.	MAF_INRAE=17.722;MAF_USDA=46.471
NC_035086.1	7393844	.	C	G	.	.	MAF_USDA=2.459
NC_035086.1	7393849	.	C	A	.	.	MAF_INRAE=19.167;MAF_USDA=25.882
NC_035086.1	7393857	.	C	A	.	.	MAF_USDA=5.738
NC_035086.1	7393888	.	T	A	.	.	MAF_USDA=5.738
NC_035086.1	7393919	.	T	G	.	.	MAF_INRAE=24.051;MAF_USDA=11.765
NC_035086.1	7393993	.	G	A	.	.	MAF_INRAE=3.797;MAF_USDA=4.706
NC_035086.1	7394068	.	T	G	.	.	MAF_USDA=1.639
NC_035086.1	7394110	.	C	T	.	.	MAF_USDA=6.557
NC_035086.1	7394144	.	G	T	.	.	MAF_USDA=4.098
NC_035086.1	7394268	.	G	A	.	.	MAF_INRAE=3.797;MAF_USDA=4.706
NC_035086.1	7394346	.	A	C	.	.	MAF_USDA=2.083
NC_035086.1	7394480	.	A	G	.	.	MAF_USDA=16.393
NC_035086.1	7394488	.	T	C	.	.	MAF_USDA=15.574
NC_035086.1	7394492	.	G	A	.	.	MAF_USDA=16.393
NC_035086.1	7394511	.	G	C	.	.	MAF_INRAE=6.667
NC_035086.1	7394515	.	C	T	.	.	MAF_INRAE=7.5
NC_035086.1	7394529	.	C	T	.	.	MAF_INRAE=24.167
NC_035086.1	7394534	.	G	T	.	.	MAF_INRAE=24.167
NC_035086.1	7394547	.	C	A	.	.	MAF_INRAE=25.0
NC_035086.1	7394548	.	C	A	.	.	MAF_INRAE=25.0
NC_035086.1	7394557	.	A	G	.	.	MAF_INRAE=25.833
NC_035086.1	7394562	.	A	C	.	.	MAF_INRAE=25.833
NC_035086.1	7394564	.	C	G	.	.	MAF_INRAE=25.833
NC_035086.1	7394586	.	C	A	.	.	MAF_INRAE=26.667;MAF_USDA=21.765
NC_035086.1	7394597	.	C	T	.	.	MAF_INRAE=30.833;MAF_USDA=17.647
NC_035086.1	7394599	.	T	C	.	.	MAF_INRAE=30.0;MAF_USDA=17.213
NC_035086.1	7394602	.	A	G	.	.	MAF_INRAE=30.0;MAF_USDA=15.294
NC_035086.1	7394605	.	T	C	.	.	MAF_INRAE=28.333;MAF_USDA=32.353
NC_035086.1	7394613	.	A	C	.	.	MAF_INRAE=23.333;MAF_USDA=14.118
NC_035086.1	7394615	.	T	G	.	.	MAF_INRAE=23.333;MAF_USDA=13.529
NC_035086.1	7394621	.	C	T	.	.	MAF_USDA=3.279
NC_035086.1	7394627	.	G	A	.	.	MAF_INRAE=19.167;MAF_USDA=10.656
NC_035086.1	7394631	.	C	T	.	.	MAF_INRAE=19.167;MAF_USDA=11.765
NC_035086.1	7394633	.	C	T	.	.	MAF_INRAE=19.167;MAF_USDA=9.836
NC_035086.1	7394634	.	G	A	.	.	MAF_INRAE=19.167;MAF_USDA=9.836
NC_035086.1	7394638	.	G	C	.	.	MAF_INRAE=2.632;MAF_USDA=6.471
NC_035086.1	7394642	.	C	T	.	.	MAF_INRAE=1.667
NC_035086.1	7394655	.	C	G	.	.	MAF_USDA=13.115
NC_035086.1	7394661	.	G	A	.	.	MAF_USDA=11.475
NC_035086.1	7394695	.	T	C	.	.	MAF_USDA=3.279
NC_035086.1	7394699	.	T	A	.	.	MAF_USDA=3.279
NC_035086.1	7394754	.	T	C	.	.	MAF_INRAE=3.333;MAF_USDA=23.529
NC_035086.1	7394793	.	T	A	.	.	MAF_INRAE=5.263
NC_035086.1	7394840	.	T	G	.	.	MAF_INRAE=3.333;MAF_USDA=24.118
NC_035086.1	7394873	.	T	G	.	.	MAF_USDA=2.083
NC_035086.1	7394991	.	C	A	.	.	MAF_INRAE=3.333;MAF_USDA=19.048
NC_035086.1	7395161	.	C	A	.	.	MAF_INRAE=3.333;MAF_USDA=18.824
NC_035086.1	7395185	.	A	T	.	.	MAF_INRAE=3.333;MAF_USDA=24.118
NC_035086.1	7395244	.	G	A	.	.	MAF_USDA=8.333
NC_035086.1	7395311	.	C	A	.	.	MAF_INRAE=3.333;MAF_USDA=24.118
NC_035086.1	7395391	.	C	T	.	.	MAF_USDA=5.738
NC_035086.1	7395392	.	C	A	.	.	MAF_INRAE=3.333;MAF_USDA=17.059
NC_035086.1	7395420	.	A	T	.	.	MAF_USDA=3.529
NC_035086.1	7395526	.	C	T	.	.	MAF_USDA=4.918
NC_035086.1	7395542	.	T	G	.	.	MAF_USDA=7.647
NC_035086.1	7395839	.	G	A	.	.	MAF_USDA=5.738
NC_035086.1	7395869	.	A	G	.	.	MAF_INRAE=15.19;MAF_USDA=8.824
NC_035086.1	7395905	.	A	C	.	.	MAF_USDA=3.279
NC_035086.1	7395921	.	G	T	.	.	MAF_INRAE=5.696;MAF_USDA=13.529
NC_035086.1	7395947	.	G	T	.	.	MAF_INRAE=5.696;MAF_USDA=21.176
NC_035086.1	7396017	.	C	A	.	.	MAF_USDA=7.647
NC_035086.1	7396057	.	G	T	.	.	MAF_USDA=9.016
NC_035086.1	7396079	.	A	T	.	.	MAF_USDA=1.639
NC_035086.1	7396179	.	A	G	.	.	MAF_USDA=5.738
NC_035086.1	7396342	.	A	C	.	.	MAF_INRAE=3.333;MAF_USDA=24.118
NC_035086.1	7396378	.	A	T	.	.	MAF_USDA=2.353
NC_035086.1	7396409	.	G	A	.	.	MAF_USDA=2.083
NC_035086.1	7396451	.	A	T	.	.	MAF_INRAE=8.228;MAF_USDA=44.706
NC_035086.1	7396551	.	C	T	.	.	MAF_USDA=2.083
NC_035086.1	7396566	.	A	C	.	.	MAF_USDA=2.083
NC_035086.1	7396680	.	G	A	.	.	MAF_INRAE=10.0;MAF_USDA=2.941
NC_035086.1	7396720	.	T	G	.	.	MAF_INRAE=8.228;MAF_USDA=43.529
NC_035086.1	7396724	.	C	A	.	.	MAF_INRAE=15.0;MAF_USDA=2.459
NC_035086.1	7396746	.	A	T	.	.	MAF_INRAE=8.228;MAF_USDA=45.294
NC_035086.1	7396764	.	T	C	.	.	MAF_USDA=4.918
NC_035086.1	7396833	.	G	T	.	.	MAF_INRAE=3.797;MAF_USDA=5.294
NC_035086.1	7396893	.	A	T	.	.	MAF_USDA=2.083
NC_035086.1	7396961	.	C	G	.	.	MAF_USDA=1.639
NC_035086.1	7396963	.	A	G	.	.	MAF_INRAE=8.228;MAF_USDA=44.706
NC_035086.1	7396995	.	A	G	.	.	MAF_INRAE=8.228;MAF_USDA=44.118
NC_035086.1	7397035	.	G	T	.	.	MAF_USDA=7.377
NC_035086.1	7397113	.	C	A	.	.	MAF_INRAE=8.228;MAF_USDA=45.294
NC_035086.1	7397279	.	A	T	.	.	MAF_USDA=4.098
NC_035086.1	7397325	.	A	G	.	.	MAF_INRAE=5.696;MAF_USDA=29.412
NC_035086.1	7397342	.	G	C	.	.	MAF_USDA=3.279
NC_035086.1	7397412	.	T	C	.	.	MAF_INRAE=8.228;MAF_USDA=43.529
NC_035086.1	7397418	.	C	T	.	.	MAF_INRAE=8.228;MAF_USDA=44.706
NC_035086.1	7397471	.	A	C	.	.	MAF_USDA=1.639
NC_035086.1	7397531	.	A	C	.	.	MAF_INRAE=5.263;MAF_USDA=43.75
NC_035086.1	7397532	.	T	A	.	.	MAF_USDA=45.833
NC_035086.1	7397545	.	T	A	.	.	MAF_USDA=3.279
NC_035086.1	7397582	.	G	T	.	.	MAF_INRAE=2.5
NC_035086.1	7397591	.	G	T	.	.	MAF_USDA=2.083
NC_035086.1	7397678	.	C	T	.	.	MAF_INRAE=13.333;MAF_USDA=2.459
NC_035086.1	7397681	.	T	A	.	.	MAF_USDA=4.167
NC_035086.1	7397745	.	A	T	.	.	MAF_USDA=2.459
NC_035086.1	7397792	.	T	A	.	.	MAF_USDA=2.083
NC_035086.1	7397846	.	T	A	.	.	MAF_USDA=4.098
NC_035086.1	7397882	.	T	C	.	.	MAF_INRAE=30.38;MAF_USDA=16.471
NC_035086.1	7397912	.	A	T	.	.	MAF_INRAE=8.861
NC_035086.1	7397973	.	G	T	.	.	MAF_INRAE=10.0
NC_035086.1	7397976	.	T	A	.	.	MAF_INRAE=2.5
NC_035086.1	7397977	.	G	T	.	.	MAF_INRAE=10.0
NC_035086.1	7398004	.	A	G	.	.	MAF_INRAE=3.333;MAF_USDA=14.583
NC_035086.1	7398034	.	A	C	.	.	MAF_INRAE=7.5
NC_035086.1	7398168	.	AATATATA	AATATATT	.	.	MAF_USDA=2.083
NC_035086.1	7398175	.	A	T	.	.	MAF_USDA=4.918
NC_035086.1	7398210	.	A	C	.	.	MAF_USDA=2.459
NC_035086.1	7398263	.	G	A	.	.	MAF_USDA=1.639
NC_035086.1	7398306	.	C	A	.	.	MAF_USDA=1.639
NC_035086.1	7398386	.	T	C	.	.	MAF_USDA=3.279
NC_035086.1	7398463	.	C	A	.	.	MAF_INRAE=2.5
NC_035086.1	7398557	.	C	T	.	.	MAF_USDA=2.459
NC_035086.1	7398666	.	G	T	.	.	MAF_USDA=3.279
NC_035086.1	7398707	.	T	G	.	.	MAF_INRAE=8.228;MAF_USDA=41.765
NC_035086.1	7398752	.	G	T	.	.	MAF_USDA=4.167
NC_035086.1	7398808	.	G	A	.	.	MAF_USDA=5.738
NC_035086.1	7398894	.	T	G	.	.	MAF_USDA=7.647
NC_035086.1	7398914	.	A	T	.	.	MAF_INRAE=5.833
NC_035086.1	7398915	.	T	A	.	.	MAF_INRAE=8.228;MAF_USDA=45.833
NC_035086.1	7398919	.	T	A	.	.	MAF_INRAE=3.333
NC_035086.1	7399158	.	T	A	.	.	MAF_INRAE=10.0;MAF_USDA=1.639
NC_035086.1	7399183	.	G	T	.	.	MAF_INRAE=3.797;MAF_USDA=4.706
NC_035086.1	7399261	.	C	T	.	.	MAF_USDA=2.083
NC_035086.1	7399379	.	C	A	.	.	MAF_INRAE=24.051;MAF_USDA=9.412
NC_035086.1	7399494	.	C	A	.	.	MAF_USDA=5.738
NC_035086.1	7399570	.	A	T	.	.	MAF_USDA=5.738
NC_035086.1	7399611	.	A	G	.	.	MAF_INRAE=7.595;MAF_USDA=42.941
NC_035086.1	7399645	.	A	G	.	.	MAF_INRAE=3.797;MAF_USDA=4.706
NC_035086.1	7399655	.	C	T	.	.	MAF_USDA=1.639
NC_035086.1	7399673	.	C	A	.	.	MAF_INRAE=23.418;MAF_USDA=11.765
NC_035086.1	7399694	.	T	C	.	.	MAF_INRAE=3.797;MAF_USDA=8.824
NC_035086.1	7399811	.	A	C	.	.	MAF_INRAE=5.833
NC_035086.1	7399857	.	T	G	.	.	MAF_USDA=2.083
NC_035086.1	7399886	.	C	A	.	.	MAF_INRAE=3.797;MAF_USDA=8.824
NC_035086.1	7399979	.	G	T	.	.	MAF_INRAE=6.329;MAF_USDA=12.941
NC_035086.1	7400082	.	G	T	.	.	MAF_INRAE=3.333;MAF_USDA=15.882
NC_035086.1	7400085	.	G	A	.	.	MAF_INRAE=3.797;MAF_USDA=8.824
NC_035086.1	7400099	.	C	A	.	.	MAF_INRAE=3.797;MAF_USDA=4.706
NC_035086.1	7400116	.	G	A	.	.	MAF_USDA=4.167
NC_035086.1	7400133	.	T	C	.	.	MAF_INRAE=17.5;MAF_USDA=35.882
NC_035086.1	7400232	.	G	C	.	.	MAF_INRAE=18.354;MAF_USDA=44.706
NC_035086.1	7400340	.	C	A	.	.	MAF_USDA=6.557
NC_035086.1	7400397	.	C	T	.	.	MAF_USDA=35.417
NC_035086.1	7400493	.	C	A	.	.	MAF_INRAE=5.696;MAF_USDA=8.235
NC_035086.1	7400525	.	G	A	.	.	MAF_INRAE=3.333
NC_035086.1	7400561	.	A	T	.	.	MAF_INRAE=2.5
NC_035086.1	7400562	.	G	A	.	.	MAF_INRAE=2.5
NC_035086.1	7400642	.	C	T	.	.	MAF_INRAE=16.667;MAF_USDA=2.459
NC_035086.1	7400649	.	C	A	.	.	MAF_INRAE=2.5
NC_035086.1	7400658	.	C	A	.	.	MAF_USDA=2.459
NC_035086.1	7400763	.	C	A	.	.	MAF_INRAE=3.333;MAF_USDA=18.235
NC_035086.1	7400784	.	G	A	.	.	MAF_INRAE=2.5
NC_035086.1	7400803	.	C	T	.	.	MAF_USDA=1.639
NC_035086.1	7400815	.	G	A	.	.	MAF_INRAE=2.5;MAF_USDA=4.706
NC_035086.1	7401138	.	G	C	.	.	MAF_INRAE=2.5
NC_035086.1	7401203	.	C	G	.	.	MAF_USDA=5.738
NC_035086.1	7401256	.	C	A	.	.	MAF_INRAE=23.418;MAF_USDA=6.471
NC_035086.1	7401347	.	T	G	.	.	MAF_USDA=16.667
NC_035086.1	7401402	.	G	T	.	.	MAF_USDA=5.738
NC_035086.1	7401422	.	G	T	.	.	MAF_USDA=2.083
NC_035086.1	7401476	.	G	T	.	.	MAF_USDA=3.279
NC_035086.1	7401539	.	G	A	.	.	MAF_INRAE=2.5;MAF_USDA=6.557
NC_035086.1	7401675	.	C	T	.	.	MAF_USDA=1.639
NC_035086.1	7401677	.	C	T	.	.	MAF_USDA=1.639
NC_035086.1	7401678	.	G	A	.	.	MAF_INRAE=2.5
NC_035086.1	7401712	.	C	A	.	.	MAF_USDA=2.083
NC_035086.1	7401733	.	A	T	.	.	MAF_INRAE=6.329;MAF_USDA=39.583
NC_035086.1	7401734	.	A	T	.	.	MAF_INRAE=19.167;MAF_USDA=4.167
NC_035086.1	7401742	.	A	C	.	.	MAF_USDA=12.5
NC_035086.1	7401744	.	T	A	.	.	MAF_USDA=8.824
NC_035086.1	7401807	.	C	T	.	.	MAF_INRAE=20.253;MAF_USDA=42.941
NC_035086.1	7401877	.	T	A	.	.	MAF_USDA=2.083
NC_035086.1	7401909	.	C	A	.	.	MAF_USDA=3.279
NC_035086.1	7401917	.	G	A	.	.	MAF_USDA=6.557
NC_035086.1	7402043	.	T	A	.	.	MAF_USDA=8.235
NC_035086.1	7402048	.	G	A	.	.	MAF_USDA=8.235
NC_035086.1	7402062	.	C	T	.	.	MAF_USDA=2.083
NC_035086.1	7402074	.	G	T	.	.	MAF_INRAE=2.5
NC_035086.1	7402078	.	C	T	.	.	MAF_INRAE=5.263;MAF_USDA=5.882
NC_035086.1	7402097	.	G	T	.	.	MAF_USDA=2.083
NC_035086.1	7402109	.	G	C	.	.	MAF_INRAE=5.696;MAF_USDA=6.471
NC_035086.1	7402110	.	T	A	.	.	MAF_USDA=4.918
NC_035086.1	7402150	.	T	G	.	.	MAF_USDA=11.765
NC_035086.1	7402201	.	C	T	.	.	MAF_INRAE=3.797
NC_035086.1	7402257	.	G	T	.	.	MAF_USDA=4.706
NC_035086.1	7402269	.	G	A	.	.	MAF_INRAE=6.962
NC_035086.1	7402359	.	G	A	.	.	MAF_INRAE=5.696
NC_035086.1	7402363	.	G	A	.	.	MAF_INRAE=23.333;MAF_USDA=44.118
NC_035086.1	7402504	.	A	C	.	.	MAF_INRAE=14.167;MAF_USDA=17.647
NC_035086.1	7402512	.	C	T	.	.	MAF_USDA=4.918
NC_035086.1	7402546	.	T	G	.	.	MAF_INRAE=15.0;MAF_USDA=2.459
NC_035086.1	7402553	.	A	T	.	.	MAF_USDA=7.647
NC_035086.1	7402597	.	C	T	.	.	MAF_USDA=5.738
NC_035086.1	7402683	.	G	A	.	.	MAF_INRAE=2.5
NC_035086.1	7402717	.	C	A	.	.	MAF_USDA=7.647
NC_035086.1	7402792	.	G	T	.	.	MAF_USDA=9.412
NC_035086.1	7402808	.	G	A	.	.	MAF_INRAE=5.696
NC_035086.1	7402885	.	T	C	.	.	MAF_USDA=7.647
NC_035086.1	7403027	.	G	A	.	.	MAF_INRAE=15.0;MAF_USDA=2.459
NC_035086.1	7403044	.	C	T	.	.	MAF_INRAE=3.797;MAF_USDA=4.118
NC_035086.1	7403129	.	T	A	.	.	MAF_INRAE=10.0;MAF_USDA=1.639
NC_035086.1	7403190	.	T	G	.	.	MAF_INRAE=23.418;MAF_USDA=7.059
NC_035086.1	7403198	.	A	G	.	.	MAF_USDA=4.167
NC_035086.1	7403214	.	T	G	.	.	MAF_INRAE=17.089;MAF_USDA=44.118
NC_035086.1	7403236	.	A	C	.	.	MAF_INRAE=14.167;MAF_USDA=25.294
NC_035086.1	7403240	.	C	T	.	.	MAF_USDA=1.639
NC_035086.1	7403276	.	G	A	.	.	MAF_INRAE=18.987;MAF_USDA=43.529
NC_035086.1	7403284	.	C	T	.	.	MAF_USDA=8.235
NC_035086.1	7403287	.	G	A	.	.	MAF_USDA=8.235
NC_035086.1	7403366	.	A	C	.	.	MAF_INRAE=17.089;MAF_USDA=45.882
NC_035086.1	7403418	.	C	T	.	.	MAF_USDA=3.279
NC_035086.1	7403466	.	T	G	.	.	MAF_USDA=4.098
NC_035086.1	7403468	.	C	T	.	.	MAF_USDA=4.918
NC_035086.1	7403562	.	C	G	.	.	MAF_USDA=2.353
NC_035086.1	7403609	.	C	T	.	.	MAF_USDA=4.918
NC_035086.1	7403633	.	C	T	.	.	MAF_USDA=1.639
NC_035086.1	7403652	.	G	A	.	.	MAF_USDA=2.459
NC_035086.1	7403686	.	G	A	.	.	MAF_INRAE=23.418;MAF_USDA=7.647
NC_035086.1	7403730	.	G	A	.	.	MAF_INRAE=15.0;MAF_USDA=2.459
NC_035086.1	7403791	.	C	A	.	.	MAF_INRAE=30.38;MAF_USDA=19.412
NC_035086.1	7403835	.	G	A	.	.	MAF_INRAE=7.5
NC_035086.1	7403862	.	A	G	.	.	MAF_INRAE=19.62;MAF_USDA=47.647
NC_035086.1	7403961	.	A	G	.	.	MAF_INRAE=14.167;MAF_USDA=13.529
NC_035086.1	7404029	.	A	T	.	.	MAF_USDA=1.639
NC_035086.1	7404195	.	A	T	.	.	MAF_USDA=14.583
NC_035086.1	7404199	.	T	A	.	.	MAF_INRAE=2.5
NC_035086.1	7404262	.	C	G	.	.	MAF_INRAE=31.013;MAF_USDA=20.0
NC_035086.1	7404264	.	A	T	.	.	MAF_INRAE=27.5;MAF_USDA=20.0
NC_035086.1	7404291	.	G	T	.	.	MAF_INRAE=3.797;MAF_USDA=8.824
NC_035086.1	7404368	.	A	T	.	.	MAF_INRAE=25.316;MAF_USDA=12.941
NC_035086.1	7404434	.	C	G	.	.	MAF_INRAE=14.167;MAF_USDA=16.471
NC_035086.1	7404458	.	C	T	.	.	MAF_USDA=2.083
NC_035086.1	7404461	.	C	T	.	.	MAF_INRAE=5.696;MAF_USDA=3.279
NC_035086.1	7404495	.	C	T	.	.	MAF_INRAE=19.62;MAF_USDA=43.529
NC_035086.1	7404555	.	C	T	.	.	MAF_USDA=2.083
NC_035086.1	7404650	.	C	A	.	.	MAF_USDA=1.639
NC_035086.1	7404663	.	A	C	.	.	MAF_INRAE=20.0;MAF_USDA=36.905
NC_035086.1	7404684	.	G	T	.	.	MAF_USDA=2.5
NC_035086.1	7404731	.	G	A	.	.	MAF_INRAE=3.797;MAF_USDA=4.706
NC_035086.1	7404750	.	A	G	.	.	MAF_USDA=5.738
NC_035086.1	7404751	.	G	T	.	.	MAF_INRAE=17.089;MAF_USDA=43.529
NC_035086.1	7404839	.	A	G	.	.	MAF_INRAE=14.167;MAF_USDA=17.059
NC_035086.1	7404920	.	C	G	.	.	MAF_USDA=1.639
NC_035086.1	7404985	.	C	T	.	.	MAF_USDA=4.098
NC_035086.1	7404986	.	G	A	.	.	MAF_USDA=7.647
NC_035086.1	7405028	.	A	C	.	.	MAF_USDA=2.459
NC_035086.1	7405126	.	C	T	.	.	MAF_USDA=7.647
NC_035086.1	7405132	.	C	T	.	.	MAF_USDA=2.083
NC_035086.1	7405138	.	C	T	.	.	MAF_INRAE=14.557;MAF_USDA=6.471
NC_035086.1	7405145	.	T	C	.	.	MAF_INRAE=14.167;MAF_USDA=15.882
NC_035086.1	7405149	.	A	T	.	.	MAF_INRAE=2.5;MAF_USDA=5.738
NC_035086.1	7405170	.	C	T	.	.	MAF_INRAE=30.38;MAF_USDA=42.941
NC_035086.1	7405221	.	C	T	.	.	MAF_USDA=3.279
NC_035086.1	7405222	.	C	G	.	.	MAF_USDA=3.279
NC_035086.1	7405258	.	C	T	.	.	MAF_INRAE=1.667;MAF_USDA=5.738
NC_035086.1	7405259	.	G	A	.	.	MAF_USDA=2.459
NC_035086.1	7405312	.	A	T	.	.	MAF_INRAE=18.987;MAF_USDA=44.118
NC_035086.1	7405341	.	A	T	.	.	MAF_USDA=7.647
NC_035086.1	7405364	.	C	G	.	.	MAF_USDA=7.647
NC_035086.1	7405376	.	C	T	.	.	MAF_INRAE=18.987;MAF_USDA=47.647
NC_035086.1	7405454	.	T	A	.	.	MAF_USDA=10.417
NC_035086.1	7405455	.	C	G	.	.	MAF_USDA=10.417
NC_035086.1	7405456	.	C	G	.	.	MAF_USDA=10.417
NC_035086.1	7405469	.	C	T	.	.	MAF_USDA=1.639
NC_035086.1	7405505	.	C	T	.	.	MAF_USDA=4.167
NC_035086.1	7405709	.	T	C	.	.	MAF_INRAE=17.089;MAF_USDA=49.412
NC_035086.1	7405748	.	G	C	.	.	MAF_USDA=1.667
NC_035086.1	7405865	.	A	G	.	.	MAF_USDA=1.667
NC_035086.1	7405990	.	G	T	.	.	MAF_INRAE=2.5;MAF_USDA=4.918
NC_035086.1	7406121	.	A	C	.	.	MAF_USDA=1.639
NC_035086.1	7406209	.	C	T	.	.	MAF_USDA=3.279
NC_035086.1	7406213	.	C	T	.	.	MAF_USDA=2.459
NC_035086.1	7406253	.	A	C	.	.	MAF_INRAE=17.5;MAF_USDA=37.647
NC_035086.1	7406294	.	C	A	.	.	MAF_INRAE=41.139;MAF_USDA=22.353
NC_035086.1	7406370	.	C	G	.	.	MAF_INRAE=1.667
NC_035086.1	7406421	.	G	A	.	.	MAF_USDA=1.639
NC_035086.1	7406484	.	C	T	.	.	MAF_INRAE=5.696;MAF_USDA=7.059
NC_035086.1	7406486	.	G	T	.	.	MAF_INRAE=15.0;MAF_USDA=3.279
NC_035086.1	7406487	.	C	G	.	.	MAF_USDA=8.235
NC_035086.1	7406651	.	C	T	.	.	MAF_USDA=2.083
NC_035086.1	7406948	.	C	T	.	.	MAF_USDA=7.647
NC_035086.1	7406961	.	T	G	.	.	MAF_INRAE=2.5;MAF_USDA=7.647
NC_035086.1	7407009	.	G	T	.	.	MAF_INRAE=6.329;MAF_USDA=8.824
NC_035086.1	7407022	.	T	A	.	.	MAF_USDA=1.765
NC_035086.1	7407076	.	T	C	.	.	MAF_USDA=4.167
NC_035086.1	7407090	.	T	C	.	.	MAF_USDA=1.639
NC_035086.1	7407115	.	C	A	.	.	MAF_INRAE=18.987;MAF_USDA=37.5
NC_035086.1	7407169	.	C	A	.	.	MAF_USDA=2.083
NC_035086.1	7407220	.	A	T	.	.	MAF_USDA=1.639
NC_035086.1	7407425	.	C	T	.	.	MAF_INRAE=6.329;MAF_USDA=10.588
NC_035086.1	7407435	.	G	A	.	.	MAF_INRAE=2.5
NC_035086.1	7407487	.	G	T	.	.	MAF_INRAE=16.667;MAF_USDA=13.529
NC_035086.1	7407498	.	C	T	.	.	MAF_INRAE=16.667;MAF_USDA=19.412
NC_035086.1	7407504	.	A	T	.	.	MAF_INRAE=5.263;MAF_USDA=5.882
NC_035086.1	7407523	.	A	G	.	.	MAF_INRAE=14.167
NC_035086.1	7407556	.	T	G	.	.	MAF_INRAE=14.167;MAF_USDA=8.824
NC_035086.1	7407596	.	G	C	.	.	MAF_INRAE=17.089;MAF_USDA=17.059
NC_035086.1	7407695	.	C	A	.	.	MAF_INRAE=23.418;MAF_USDA=7.059
NC_035086.1	7407777	.	G	A	.	.	MAF_INRAE=14.167;MAF_USDA=8.235
NC_035086.1	7407790	.	C	A	.	.	MAF_INRAE=1.667;MAF_USDA=18.824
NC_035086.1	7407794	.	T	G	.	.	MAF_USDA=1.639
NC_035086.1	7407811	.	A	C	.	.	MAF_USDA=2.459
NC_035086.1	7407820	.	G	T	.	.	MAF_INRAE=25.0;MAF_USDA=48.235
NC_035086.1	7408031	.	C	T	.	.	MAF_USDA=1.639
NC_035086.1	7408157	.	C	A	.	.	MAF_USDA=2.083
NC_035086.1	7408437	.	T	A	.	.	MAF_USDA=5.952
NC_035086.1	7408438	.	G	A	.	.	MAF_INRAE=19.167
NC_035086.1	7408439	.	A	T	.	.	MAF_INRAE=27.5;MAF_USDA=11.31
NC_035086.1	7408497	.	C	T	.	.	MAF_USDA=1.639
NC_035086.1	7408503	.	T	A	.	.	MAF_USDA=3.279
NC_035086.1	7408517	.	C	T	.	.	MAF_USDA=3.279
NC_035086.1	7408520	.	G	C	.	.	MAF_USDA=2.083
NC_035086.1	7408598	.	T	C	.	.	MAF_INRAE=2.5;MAF_USDA=4.918
NC_035086.1	7408687	.	C	T	.	.	MAF_INRAE=5.263;MAF_USDA=20.588
NC_035086.1	7408700	.	G	C	.	.	MAF_USDA=5.738
NC_035086.1	7408729	.	C	T	.	.	MAF_USDA=2.083
NC_035086.1	7408777	.	C	T	.	.	MAF_INRAE=6.329;MAF_USDA=8.824
NC_035086.1	7408812	.	G	A	.	.	MAF_INRAE=6.329;MAF_USDA=8.824
NC_035086.1	7408914	.	C	T	.	.	MAF_INRAE=13.924;MAF_USDA=3.279
NC_035086.1	7408984	.	C	T	.	.	MAF_INRAE=25.949;MAF_USDA=47.647
NC_035086.1	7409023	.	C	T	.	.	MAF_INRAE=5.696;MAF_USDA=7.059
NC_035086.1	7409059	.	A	C	.	.	MAF_INRAE=13.924;MAF_USDA=3.279
NC_035086.1	7409131	.	T	G	.	.	MAF_INRAE=5.263;MAF_USDA=11.176
NC_035086.1	7409139	.	A	T	.	.	MAF_USDA=12.5
NC_035086.1	7409140	.	C	T	.	.	MAF_INRAE=6.667
NC_035086.1	7409148	.	G	C	.	.	MAF_USDA=12.5
NC_035086.1	7409153	.	A	T	.	.	MAF_USDA=10.417
NC_035086.1	7409160	.	C	A	.	.	MAF_INRAE=5.263;MAF_USDA=11.176
NC_035086.1	7409260	.	G	A	.	.	MAF_USDA=12.941
NC_035086.1	7409261	.	G	A	.	.	MAF_USDA=12.941
NC_035086.1	7409262	.	G	A	.	.	MAF_USDA=12.941
NC_035086.1	7409323	.	T	G	.	.	MAF_INRAE=40.506;MAF_USDA=24.118
NC_035086.1	7409538	.	T	C	.	.	MAF_INRAE=45.833;MAF_USDA=24.706
NC_035086.1	7409547	.	T	C	.	.	MAF_INRAE=45.833;MAF_USDA=24.706
NC_035086.1	7409548	.	G	A	.	.	MAF_INRAE=2.5
NC_035086.1	7409573	.	T	C	.	.	MAF_INRAE=45.833;MAF_USDA=25.294
NC_035086.1	7409612	.	G	A	.	.	MAF_USDA=1.639
NC_035086.1	7409637	.	C	A	.	.	MAF_USDA=2.459
NC_035086.1	7409677	.	A	G	.	.	MAF_INRAE=40.506;MAF_USDA=24.706
NC_035086.1	7409738	.	T	C	.	.	MAF_USDA=2.459
NC_035086.1	7409811	.	C	A	.	.	MAF_INRAE=46.667;MAF_USDA=2.083
NC_035086.1	7409900	.	G	A	.	.	MAF_INRAE=8.228;MAF_USDA=8.824
NC_035086.1	7409919	.	A	G	.	.	MAF_INRAE=49.167;MAF_USDA=24.706
NC_035086.1	7409930	.	G	T	.	.	MAF_USDA=2.083
NC_035086.1	7409944	.	G	A	.	.	MAF_INRAE=5.696;MAF_USDA=14.583
NC_035086.1	7409970	.	A	C	.	.	MAF_USDA=1.176
NC_035086.1	7409973	.	C	A	.	.	MAF_INRAE=3.333
NC_035086.1	7409987	.	G	T	.	.	MAF_INRAE=12.5;MAF_USDA=8.235
NC_035086.1	7409993	.	T	C	.	.	MAF_USDA=1.639
NC_035086.1	7410051	.	G	A	.	.	MAF_INRAE=15.789;MAF_USDA=14.706
NC_035086.1	7410100	.	G	A	.	.	MAF_INRAE=5.263
NC_035086.1	7410103	.	C	T	.	.	MAF_INRAE=48.101
NC_035086.1	7410119	.	A	G	.	.	MAF_INRAE=5.263;MAF_USDA=8.333
NC_035086.1	7410128	.	G	A	.	.	MAF_INRAE=46.667;MAF_USDA=25.882
NC_035086.1	7410137	.	G	T	.	.	MAF_INRAE=9.167;MAF_USDA=27.083
NC_035086.1	7410147	.	T	C	.	.	MAF_INRAE=8.333;MAF_USDA=22.917
NC_035086.1	7410162	.	G	C	.	.	MAF_INRAE=43.038;MAF_USDA=24.706
NC_035086.1	7410186	.	C	T	.	.	MAF_USDA=2.941
NC_035086.1	7410301	.	C	A	.	.	MAF_INRAE=14.167;MAF_USDA=8.235
NC_035086.1	7410347	.	A	G	.	.	MAF_INRAE=40.506;MAF_USDA=23.81
NC_035086.1	7410358	.	G	T	.	.	MAF_USDA=1.667
NC_035086.1	7410458	.	T	C	.	.	MAF_INRAE=5.263;MAF_USDA=5.882
NC_035086.1	7410639	.	A	C	.	.	MAF_USDA=3.529
NC_035086.1	7410647	.	T	A	.	.	MAF_USDA=4.167
NC_035086.1	7410650	.	C	A	.	.	MAF_USDA=4.167
NC_035086.1	7410652	.	T	A	.	.	MAF_INRAE=27.5
NC_035086.1	7410653	.	T	G	.	.	MAF_USDA=6.471
NC_035086.1	7410656	.	T	A	.	.	MAF_USDA=4.167
NC_035086.1	7410760	.	G	T	.	.	MAF_INRAE=8.861
NC_035086.1	7410815	.	G	T	.	.	MAF_INRAE=8.228;MAF_USDA=8.824
NC_035086.1	7411085	.	A	C	.	.	MAF_INRAE=5.696;MAF_USDA=6.627
NC_035086.1	7411161	.	T	A	.	.	MAF_INRAE=5.696;MAF_USDA=9.146
NC_035086.1	7411165	.	A	G	.	.	MAF_INRAE=5.833
NC_035086.1	7411169	.	T	A	.	.	MAF_INRAE=5.833;MAF_USDA=25.0
NC_035086.1	7411234	.	C	T	.	.	MAF_USDA=1.695
NC_035086.1	7411280	.	C	T	.	.	MAF_INRAE=48.734;MAF_USDA=37.349
NC_035086.1	7411406	.	C	T	.	.	MAF_INRAE=29.114;MAF_USDA=34.337
NC_035086.1	7411447	.	C	A	.	.	MAF_INRAE=5.696;MAF_USDA=7.229
NC_035086.1	7411503	.	G	A	.	.	MAF_INRAE=5.263;MAF_USDA=7.229
NC_035086.1	7411555	.	G	T	.	.	MAF_INRAE=41.139;MAF_USDA=39.157
NC_035086.1	7411586	.	A	G	.	.	MAF_INRAE=36.076;MAF_USDA=45.783
NC_035086.1	7411615	.	A	C	.	.	MAF_INRAE=8.228;MAF_USDA=9.036
NC_035086.1	7411632	.	A	T	.	.	MAF_USDA=2.083
NC_035086.1	7411646	.	T	A	.	.	MAF_INRAE=36.076;MAF_USDA=46.341
NC_035086.1	7411671	.	C	T	.	.	MAF_INRAE=2.5
NC_035086.1	7411702	.	T	G	.	.	MAF_USDA=3.448
NC_035086.1	7411847	.	T	G	.	.	MAF_INRAE=6.329;MAF_USDA=8.929
NC_035086.1	7411888	.	T	C	.	.	MAF_USDA=1.695
NC_035086.1	7411955	.	C	T	.	.	MAF_INRAE=5.696;MAF_USDA=6.627
NC_035086.1	7411991	.	A	G	.	.	MAF_USDA=31.325
NC_035086.1	7412075	.	A	G	.	.	MAF_INRAE=5.696;MAF_USDA=6.548
NC_035086.1	7412077	.	A	G	.	.	MAF_USDA=1.667
NC_035086.1	7412132	.	T	G	.	.	MAF_USDA=16.667
NC_035086.1	7412155	.	G	T	.	.	MAF_INRAE=5.696;MAF_USDA=3.333
NC_035086.1	7412197	.	C	T	.	.	MAF_USDA=1.667
NC_035086.1	7412207	.	C	A	.	.	MAF_INRAE=25.316;MAF_USDA=42.857
NC_035086.1	7412286	.	T	A	.	.	MAF_INRAE=18.987;MAF_USDA=11.905
NC_035086.1	7412583	.	T	A	.	.	MAF_INRAE=8.861
NC_035086.1	7412685	.	T	C	.	.	MAF_USDA=3.529
NC_035086.1	7412745	.	A	G	.	.	MAF_INRAE=19.62;MAF_USDA=48.824
NC_035086.1	7412788	.	G	T	.	.	MAF_USDA=4.167
NC_035086.1	7412797	.	A	T	.	.	MAF_USDA=4.167
NC_035086.1	7412886	.	A	C	.	.	MAF_USDA=2.459
NC_035086.1	7412913	.	A	G	.	.	MAF_INRAE=7.595;MAF_USDA=8.824
NC_035086.1	7412949	.	C	T	.	.	MAF_INRAE=7.595;MAF_USDA=8.824
NC_035086.1	7413275	.	C	T	.	.	MAF_INRAE=18.987;MAF_USDA=11.765
NC_035086.1	7413321	.	G	A	.	.	MAF_USDA=4.918
NC_035086.1	7413411	.	A	C	.	.	MAF_USDA=2.459
NC_035086.1	7413475	.	G	T	.	.	MAF_USDA=16.393
NC_035086.1	7413545	.	G	A	.	.	MAF_USDA=4.918
NC_035086.1	7413584	.	C	T	.	.	MAF_USDA=4.098
NC_035086.1	7413602	.	A	G	.	.	MAF_INRAE=15.0;MAF_USDA=3.279
NC_035086.1	7413638	.	T	G	.	.	MAF_USDA=16.471
NC_035086.1	7413649	.	C	A	.	.	MAF_INRAE=5.696;MAF_USDA=39.412
NC_035086.1	7413721	.	G	T	.	.	MAF_INRAE=5.263;MAF_USDA=3.279
NC_035086.1	7413736	.	A	G	.	.	MAF_USDA=6.557
NC_035086.1	7413782	.	T	A	.	.	MAF_USDA=4.918
NC_035086.1	7413850	.	T	C	.	.	MAF_INRAE=5.696;MAF_USDA=5.882
NC_035086.1	7414004	.	C	T	.	.	MAF_INRAE=5.696;MAF_USDA=6.548
NC_035086.1	7414104	.	A	T	.	.	MAF_USDA=2.459
NC_035086.1	7414156	.	G	T	.	.	MAF_USDA=2.5
NC_035086.1	7414259	.	A	T	.	.	MAF_INRAE=1.667
NC_035086.1	7414289	.	C	T	.	.	MAF_USDA=7.647
NC_035086.1	7414416	.	T	A	.	.	MAF_USDA=11.475
NC_035086.1	7414647	.	G	A	.	.	MAF_USDA=4.918
NC_035086.1	7414669	.	G	A	.	.	MAF_INRAE=15.0;MAF_USDA=2.459
NC_035086.1	7414765	.	C	T	.	.	MAF_INRAE=29.114;MAF_USDA=5.738
NC_035086.1	7414861	.	T	A	.	.	MAF_INRAE=19.62;MAF_USDA=49.412
NC_035086.1	7414964	.	C	T	.	.	MAF_INRAE=19.62;MAF_USDA=12.941
NC_035086.1	7415056	.	T	C	.	.	MAF_INRAE=30.38;MAF_USDA=30.588
NC_035086.1	7415068	.	C	A	.	.	MAF_INRAE=8.228;MAF_USDA=9.412
NC_035086.1	7415221	.	C	A	.	.	MAF_INRAE=7.595;MAF_USDA=8.235
NC_035086.1	7415222	.	G	A	.	.	MAF_INRAE=5.696;MAF_USDA=6.471
NC_035086.1	7415229	.	G	T	.	.	MAF_USDA=5.294
NC_035086.1	7415237	.	T	A	.	.	MAF_INRAE=15.0;MAF_USDA=2.941
NC_035086.1	7415304	.	A	T	.	.	MAF_INRAE=15.0;MAF_USDA=2.941
NC_035086.1	7415319	.	C	T	.	.	MAF_INRAE=26.582;MAF_USDA=45.882
NC_035086.1	7415365	.	G	A	.	.	MAF_INRAE=43.038;MAF_USDA=18.235
NC_035086.1	7415380	.	G	A	.	.	MAF_INRAE=2.5
NC_035086.1	7415475	.	T	A	.	.	MAF_USDA=2.459
NC_035086.1	7415620	.	C	T	.	.	MAF_USDA=4.098
NC_035086.1	7415621	.	G	T	.	.	MAF_USDA=4.098
NC_035086.1	7415647	.	G	A	.	.	MAF_INRAE=14.167
NC_035086.1	7415663	.	C	T	.	.	MAF_USDA=1.667
NC_035086.1	7415850	.	C	T	.	.	MAF_INRAE=15.0;MAF_USDA=23.529
NC_035086.1	7415939	.	C	T	.	.	MAF_INRAE=9.494
NC_035086.1	7416027	.	T	C	.	.	MAF_INRAE=15.0;MAF_USDA=6.471
NC_035086.1	7416068	.	C	A	.	.	MAF_INRAE=14.167;MAF_USDA=18.824
NC_035086.1	7416086	.	T	A	.	.	MAF_USDA=3.279
NC_035086.1	7416097	.	C	A	.	.	MAF_INRAE=15.0;MAF_USDA=2.459
NC_035086.1	7416183	.	A	G	.	.	MAF_INRAE=15.0;MAF_USDA=3.279
NC_035086.1	7416324	.	G	A	.	.	MAF_USDA=1.639
NC_035086.1	7416339	.	G	A	.	.	MAF_INRAE=5.696;MAF_USDA=6.471
NC_035086.1	7416397	.	G	A	.	.	MAF_INRAE=13.924;MAF_USDA=3.279
NC_035086.1	7416447	.	G	A	.	.	MAF_INRAE=5.696
NC_035086.1	7416458	.	C	T	.	.	MAF_INRAE=14.167;MAF_USDA=3.529
NC_035086.1	7416522	.	A	G	.	.	MAF_INRAE=15.0;MAF_USDA=2.941
NC_035086.1	7416527	.	G	A	.	.	MAF_INRAE=8.228;MAF_USDA=8.235
NC_035086.1	7416556	.	T	G	.	.	MAF_INRAE=15.0;MAF_USDA=3.279
NC_035086.1	7416643	.	G	T	.	.	MAF_INRAE=5.263;MAF_USDA=4.118
NC_035086.1	7416665	.	T	G	.	.	MAF_INRAE=5.696;MAF_USDA=6.471
NC_035086.1	7416686	.	C	A	.	.	MAF_INRAE=19.62;MAF_USDA=15.882
NC_035086.1	7416702	.	T	C	.	.	MAF_INRAE=15.0;MAF_USDA=3.279
NC_035086.1	7416750	.	C	T	.	.	MAF_INRAE=5.696
NC_035086.1	7416825	.	G	T	.	.	MAF_INRAE=13.333;MAF_USDA=10.588
NC_035086.1	7416867	.	C	A	.	.	MAF_USDA=2.083
NC_035086.1	7416880	.	C	T	.	.	MAF_USDA=4.918
NC_035086.1	7416897	.	T	C	.	.	MAF_INRAE=36.076;MAF_USDA=44.118
NC_035086.1	7416966	.	A	T	.	.	MAF_INRAE=5.263
NC_035086.1	7416967	.	A	T	.	.	MAF_INRAE=14.167
NC_035086.1	7417028	.	G	T	.	.	MAF_INRAE=2.532;MAF_USDA=8.824
NC_035086.1	7417050	.	G	A	.	.	MAF_USDA=11.475
NC_035086.1	7417069	.	C	G	.	.	MAF_INRAE=8.228;MAF_USDA=3.279
NC_035086.1	7417125	.	G	A	.	.	MAF_INRAE=20.253;MAF_USDA=17.059
NC_035086.1	7417152	.	T	C	.	.	MAF_INRAE=5.696;MAF_USDA=5.882
NC_035086.1	7417242	.	A	G	.	.	MAF_INRAE=29.747;MAF_USDA=33.529
NC_035086.1	7417271	.	A	G	.	.	MAF_INRAE=7.595;MAF_USDA=8.824
NC_035086.1	7417276	.	A	G	.	.	MAF_INRAE=18.354;MAF_USDA=25.0
NC_035086.1	7417277	.	A	G	.	.	MAF_INRAE=36.667;MAF_USDA=33.333
NC_035086.1	7417283	.	C	G	.	.	MAF_INRAE=18.354;MAF_USDA=15.294
NC_035086.1	7417302	.	C	A	.	.	MAF_USDA=1.639
NC_035086.1	7417329	.	G	A	.	.	MAF_INRAE=7.595;MAF_USDA=9.412
NC_035086.1	7417353	.	C	G	.	.	MAF_USDA=2.083
NC_035086.1	7417453	.	T	G	.	.	MAF_INRAE=40.506;MAF_USDA=4.167
NC_035086.1	7418260	.	C	T	.	.	MAF_USDA=2.459
NC_035086.1	7418597	.	C	T	.	.	MAF_USDA=18.75
NC_035086.1	7418608	.	T	A	.	.	MAF_USDA=8.333
NC_035086.1	7418747	.	A	G	.	.	MAF_INRAE=5.263
NC_035086.1	7418804	.	T	A	.	.	MAF_INRAE=36.842;MAF_USDA=12.295
NC_035086.1	7419029	.	A	T	.	.	MAF_USDA=4.918
NC_035086.1	7419047	.	A	C	.	.	MAF_INRAE=23.418;MAF_USDA=26.471
NC_035086.1	7419048	.	A	T	.	.	MAF_INRAE=8.861
NC_035086.1	7419050	.	T	G	.	.	MAF_INRAE=18.987;MAF_USDA=25.0
NC_035086.1	7419074	.	G	T	.	.	MAF_INRAE=19.62;MAF_USDA=14.706
NC_035086.1	7419085	.	T	C	.	.	MAF_INRAE=19.62;MAF_USDA=32.941
NC_035086.1	7419087	.	T	A	.	.	MAF_USDA=5.738
NC_035086.1	7419090	.	C	G	.	.	MAF_USDA=5.738
NC_035086.1	7419103	.	A	T	.	.	MAF_USDA=4.118
NC_035086.1	7419142	.	T	A	.	.	MAF_INRAE=15.0;MAF_USDA=3.279
NC_035086.1	7419161	.	T	C	.	.	MAF_USDA=21.311
NC_035086.1	7419199	.	C	T	.	.	MAF_INRAE=16.667;MAF_USDA=3.279
NC_035086.1	7419275	.	G	T	.	.	MAF_USDA=1.639
NC_035086.1	7419390	.	T	G	.	.	MAF_INRAE=8.228;MAF_USDA=13.529
NC_035086.1	7419428	.	T	G	.	.	MAF_INRAE=8.228;MAF_USDA=8.824
NC_035086.1	7419475	.	T	A	.	.	MAF_USDA=1.639
NC_035086.1	7419494	.	T	G	.	.	MAF_USDA=1.639
NC_035086.1	7419518	.	T	C	.	.	MAF_INRAE=8.228;MAF_USDA=8.824
NC_035086.1	7419534	.	T	A	.	.	MAF_INRAE=10.0;MAF_USDA=2.459
NC_035086.1	7419541	.	T	G	.	.	MAF_USDA=2.083
NC_035086.1	7419644	.	T	C	.	.	MAF_INRAE=8.228;MAF_USDA=9.412
NC_035086.1	7419658	.	A	G	.	.	MAF_INRAE=6.329;MAF_USDA=7.647
NC_035086.1	7419678	.	T	C	.	.	MAF_INRAE=10.0
NC_035086.1	7419762	.	C	T	.	.	MAF_INRAE=1.667;MAF_USDA=15.294
NC_035086.1	7419805	.	G	A	.	.	MAF_USDA=3.529
NC_035086.1	7419813	.	T	G	.	.	MAF_USDA=7.059
NC_035086.1	7419849	.	T	C	.	.	MAF_INRAE=3.797;MAF_USDA=4.118
NC_035086.1	7419895	.	C	T	.	.	MAF_USDA=5.738
NC_035086.1	7419916	.	C	T	.	.	MAF_INRAE=3.165;MAF_USDA=7.059
NC_035086.1	7419986	.	C	T	.	.	MAF_INRAE=39.241;MAF_USDA=20.0
NC_035086.1	7419998	.	C	T	.	.	MAF_INRAE=2.5;MAF_USDA=1.639
NC_035086.1	7419999	.	A	G	.	.	MAF_USDA=4.918
NC_035086.1	7420023	.	G	A	.	.	MAF_USDA=4.918
NC_035086.1	7420048	.	A	G	.	.	MAF_USDA=1.639
NC_035086.1	7420089	.	A	G	.	.	MAF_USDA=2.941
NC_035086.1	7420094	.	A	T	.	.	MAF_INRAE=3.165;MAF_USDA=13.529
NC_035086.1	7420171	.	C	T	.	.	MAF_INRAE=2.5
NC_035086.1	7420197	.	G	T	.	.	MAF_INRAE=20.253;MAF_USDA=40.0
NC_035086.1	7420276	.	T	C	.	.	MAF_INRAE=3.165;MAF_USDA=13.529
NC_035086.1	7420277	.	A	C	.	.	MAF_USDA=1.639
NC_035086.1	7420301	.	A	G	.	.	MAF_INRAE=37.975;MAF_USDA=37.647
NC_035086.1	7420365	.	C	A	.	.	MAF_USDA=6.557
NC_035086.1	7420487	.	T	C	.	.	MAF_INRAE=24.684;MAF_USDA=40.588
NC_035086.1	7420659	.	A	G	.	.	MAF_INRAE=2.5
NC_035086.1	7420849	.	A	G	.	.	MAF_INRAE=43.038;MAF_USDA=47.059
NC_035086.1	7420850	.	T	G	.	.	MAF_INRAE=17.5;MAF_USDA=8.824
NC_035086.1	7420903	.	C	T	.	.	MAF_INRAE=14.167;MAF_USDA=1.176
NC_035086.1	7420925	.	T	A	.	.	MAF_INRAE=5.696;MAF_USDA=6.471
NC_035086.1	7420995	.	C	A	.	.	MAF_INRAE=3.333;MAF_USDA=14.583
NC_035086.1	7421033	.	G	T	.	.	MAF_INRAE=2.5;MAF_USDA=6.557
NC_035086.1	7421036	.	A	T	.	.	MAF_INRAE=43.671;MAF_USDA=47.059
NC_035086.1	7421055	.	G	A	.	.	MAF_INRAE=21.519;MAF_USDA=8.824
NC_035086.1	7421116	.	T	C	.	.	MAF_INRAE=23.418;MAF_USDA=7.738
NC_035086.1	7421117	.	G	T	.	.	MAF_INRAE=29.114;MAF_USDA=8.333
NC_035086.1	7421171	.	A	G	.	.	MAF_INRAE=18.354;MAF_USDA=14.706
NC_035086.1	7421263	.	C	T	.	.	MAF_USDA=4.098
NC_035086.1	7421307	.	C	T	.	.	MAF_INRAE=35.443;MAF_USDA=35.882
NC_035086.1	7421333	.	T	G	.	.	MAF_INRAE=21.519;MAF_USDA=8.824
NC_035086.1	7421334	.	G	A	.	.	MAF_INRAE=2.5
NC_035086.1	7421433	.	T	C	.	.	MAF_USDA=28.824
NC_035086.1	7421604	.	T	A	.	.	MAF_USDA=4.918
NC_035086.1	7421608	.	C	G	.	.	MAF_INRAE=5.696;MAF_USDA=6.471
NC_035086.1	7421790	.	T	A	.	.	MAF_INRAE=43.038;MAF_USDA=24.706
NC_035086.1	7421810	.	T	A	.	.	MAF_USDA=5.738
NC_035086.1	7421908	.	T	C	.	.	MAF_INRAE=24.051;MAF_USDA=15.294
NC_035086.1	7421920	.	G	T	.	.	MAF_USDA=2.083
NC_035086.1	7421966	.	A	G	.	.	MAF_INRAE=17.722;MAF_USDA=12.353
NC_035086.1	7422087	.	T	G	.	.	MAF_INRAE=42.405;MAF_USDA=24.118
NC_035086.1	7422223	.	T	C	.	.	MAF_USDA=6.557
NC_035086.1	7422290	.	C	T	.	.	MAF_USDA=5.738
NC_035086.1	7422291	.	G	A	.	.	MAF_INRAE=43.038;MAF_USDA=24.706
NC_035086.1	7422303	.	T	C	.	.	MAF_USDA=2.083
NC_035086.1	7422322	.	T	C	.	.	MAF_INRAE=18.354;MAF_USDA=8.824
NC_035086.1	7422326	.	C	A	.	.	MAF_INRAE=23.418;MAF_USDA=7.059
NC_035086.1	7422340	.	A	C	.	.	MAF_INRAE=7.595;MAF_USDA=8.235
NC_035086.1	7422343	.	T	G	.	.	MAF_INRAE=45.57;MAF_USDA=27.059
NC_035086.1	7422376	.	A	G	.	.	MAF_INRAE=1.667
NC_035086.1	7422396	.	T	G	.	.	MAF_USDA=14.754
NC_035086.1	7422397	.	A	G	.	.	MAF_USDA=3.529
NC_035086.1	7422437	.	A	C	.	.	MAF_INRAE=2.5;MAF_USDA=4.098
NC_035086.1	7422696	.	G	A	.	.	MAF_USDA=3.529
NC_035086.1	7422737	.	A	G	.	.	MAF_INRAE=9.494
NC_035086.1	7422769	.	G	T	.	.	MAF_USDA=25.0
NC_035086.1	7422795	.	A	G	.	.	MAF_USDA=14.583
NC_035086.1	7423007	.	T	C	.	.	MAF_INRAE=13.924;MAF_USDA=35.294
NC_035086.1	7423035	.	C	T	.	.	MAF_INRAE=7.595;MAF_USDA=8.235
NC_035086.1	7423094	.	C	A	.	.	MAF_INRAE=14.167;MAF_USDA=3.279
NC_035086.1	7423123	.	C	T	.	.	MAF_INRAE=2.5
NC_035086.1	7423278	.	A	G	.	.	MAF_USDA=22.941
NC_035086.1	7423333	.	C	T	.	.	MAF_USDA=4.31
NC_035086.1	7423385	.	C	T	.	.	MAF_USDA=5.932
NC_035086.1	7423762	.	T	G	.	.	MAF_USDA=40.244
NC_035086.1	7423883	.	T	G	.	.	MAF_INRAE=5.0
NC_035086.1	7423891	.	A	C	.	.	MAF_INRAE=7.595;MAF_USDA=2.353
NC_035086.1	7424031	.	T	G	.	.	MAF_INRAE=20.0;MAF_USDA=47.647
NC_035086.1	7424054	.	G	C	.	.	MAF_USDA=2.083
NC_035086.1	7424063	.	T	C	.	.	MAF_USDA=4.918
NC_035086.1	7424079	.	C	T	.	.	MAF_INRAE=43.038;MAF_USDA=24.118
NC_035086.1	7424260	.	T	A	.	.	MAF_INRAE=3.333;MAF_USDA=14.583
NC_035086.1	7424269	.	C	T	.	.	MAF_INRAE=20.886;MAF_USDA=8.824
NC_035086.1	7424335	.	C	G	.	.	MAF_USDA=4.098
NC_035086.1	7424462	.	G	A	.	.	MAF_INRAE=24.051;MAF_USDA=12.941
NC_035086.1	7424582	.	C	G	.	.	MAF_INRAE=5.263;MAF_USDA=5.294
NC_035086.1	7424590	.	T	A	.	.	MAF_INRAE=5.696
NC_035086.1	7424641	.	C	A	.	.	MAF_INRAE=27.848;MAF_USDA=47.059
NC_035086.1	7424669	.	G	A	.	.	MAF_USDA=1.639
NC_035086.1	7424691	.	G	T	.	.	MAF_INRAE=3.333;MAF_USDA=14.583
NC_035086.1	7424707	.	G	T	.	.	MAF_USDA=1.639
NC_035086.1	7424718	.	A	C	.	.	MAF_INRAE=2.5
NC_035086.1	7424723	.	A	T	.	.	MAF_INRAE=13.924;MAF_USDA=8.197
NC_035086.1	7424816	.	G	A	.	.	MAF_USDA=1.639
NC_035086.1	7424851	.	G	A	.	.	MAF_INRAE=43.038;MAF_USDA=25.294
NC_035086.1	7425189	.	G	T	.	.	MAF_USDA=1.639
NC_035086.1	7425230	.	C	A	.	.	MAF_INRAE=27.215;MAF_USDA=45.882
NC_035086.1	7425257	.	C	T	.	.	MAF_INRAE=24.684;MAF_USDA=12.353
NC_035086.1	7425296	.	T	C	.	.	MAF_INRAE=42.405;MAF_USDA=24.706
NC_035086.1	7425341	.	T	C	.	.	MAF_INRAE=43.038;MAF_USDA=24.706
NC_035086.1	7425364	.	C	A	.	.	MAF_INRAE=13.924;MAF_USDA=8.197
NC_035086.1	7425365	.	G	A	.	.	MAF_USDA=3.279
NC_035086.1	7425399	.	C	T	.	.	MAF_USDA=12.5
NC_035086.1	7425417	.	TA	TT	.	.	MAF_USDA=37.5
NC_035086.1	7425418	.	A	T	.	.	MAF_INRAE=20.833
NC_035086.1	7425426	.	A	T	.	.	MAF_INRAE=13.924
NC_035086.1	7425472	.	A	C	.	.	MAF_INRAE=20.886;MAF_USDA=12.353
NC_035086.1	7425478	.	T	A	.	.	MAF_USDA=4.918
NC_035086.1	7425538	.	C	T	.	.	MAF_USDA=1.639
NC_035086.1	7425566	.	C	T	.	.	MAF_INRAE=5.263
NC_035086.1	7425622	.	C	G	.	.	MAF_INRAE=13.924;MAF_USDA=35.294
NC_035086.1	7425846	.	A	G	.	.	MAF_INRAE=6.962;MAF_USDA=8.235
NC_035086.1	7425875	.	C	T	.	.	MAF_INRAE=28.481;MAF_USDA=45.882
NC_035086.1	7425934	.	A	G	.	.	MAF_USDA=1.639
NC_035086.1	7425939	.	G	T	.	.	MAF_INRAE=7.595;MAF_USDA=7.059
NC_035086.1	7425990	.	G	A	.	.	MAF_INRAE=3.333;MAF_USDA=16.471
NC_035086.1	7426016	.	C	T	.	.	MAF_INRAE=17.722;MAF_USDA=9.412
NC_035086.1	7426064	.	G	T	.	.	MAF_INRAE=18.354;MAF_USDA=8.824
NC_035086.1	7426135	.	A	G	.	.	MAF_INRAE=43.038;MAF_USDA=24.706
NC_035086.1	7426521	.	G	C	.	.	MAF_INRAE=41.772;MAF_USDA=24.706
NC_035086.1	7426581	.	A	G	.	.	MAF_INRAE=15.833;MAF_USDA=3.279
NC_035086.1	7426658	.	C	T	.	.	MAF_INRAE=15.0;MAF_USDA=3.279
NC_035086.1	7426659	.	G	A	.	.	MAF_INRAE=2.5;MAF_USDA=2.941
NC_035086.1	7426665	.	A	G	.	.	MAF_INRAE=43.038;MAF_USDA=24.706
NC_035086.1	7426692	.	C	T	.	.	MAF_USDA=2.459
NC_035086.1	7426876	.	C	A	.	.	MAF_USDA=2.083
NC_035086.1	7426945	.	C	T	.	.	MAF_INRAE=18.354;MAF_USDA=8.824
NC_035086.1	7427015	.	T	G	.	.	MAF_USDA=4.098
NC_035086.1	7427068	.	T	A	.	.	MAF_INRAE=3.333;MAF_USDA=14.583
NC_035086.1	7427069	.	A	T	.	.	MAF_INRAE=3.333;MAF_USDA=14.583
NC_035086.1	7427077	.	T	G	.	.	MAF_INRAE=15.0;MAF_USDA=3.279
NC_035086.1	7427092	.	A	C	.	.	MAF_INRAE=24.684;MAF_USDA=12.353
NC_035086.1	7427100	.	G	T	.	.	MAF_INRAE=3.333;MAF_USDA=16.471
NC_035086.1	7427167	.	T	A	.	.	MAF_INRAE=24.684;MAF_USDA=12.941
NC_035086.1	7427192	.	G	A	.	.	MAF_INRAE=43.038;MAF_USDA=25.0
NC_035086.1	7427198	.	C	T	.	.	MAF_INRAE=18.354;MAF_USDA=8.333
NC_035086.1	7427204	.	T	C	.	.	MAF_INRAE=43.038;MAF_USDA=25.0
NC_035086.1	7427217	.	G	T	.	.	MAF_USDA=2.5
NC_035086.1	7427243	.	T	C	.	.	MAF_INRAE=42.405;MAF_USDA=24.706
NC_035086.1	7427302	.	G	A	.	.	MAF_INRAE=5.696;MAF_USDA=6.471
NC_035086.1	7427359	.	G	T	.	.	MAF_INRAE=5.263
NC_035086.1	7427396	.	G	A	.	.	MAF_INRAE=13.291;MAF_USDA=6.557
NC_035086.1	7427488	.	C	T	.	.	MAF_INRAE=3.165;MAF_USDA=4.706
NC_035086.1	7427553	.	A	G	.	.	MAF_USDA=5.738
NC_035086.1	7427569	.	G	A	.	.	MAF_USDA=1.639
NC_035086.1	7427596	.	C	T	.	.	MAF_INRAE=5.063
NC_035086.1	7427599	.	A	C	.	.	MAF_INRAE=2.5;MAF_USDA=10.417
NC_035086.1	7427606	.	A	T	.	.	MAF_USDA=10.417
NC_035086.1	7427610	.	A	T	.	.	MAF_INRAE=2.5
NC_035086.1	7427617	.	G	T	.	.	MAF_INRAE=2.5;MAF_USDA=8.333
NC_035086.1	7427621	.	A	G	.	.	MAF_INRAE=2.5;MAF_USDA=10.417
NC_035086.1	7427634	.	T	G	.	.	MAF_INRAE=7.595;MAF_USDA=8.235
NC_035086.1	7427652	.	T	C	.	.	MAF_INRAE=18.354;MAF_USDA=7.647
NC_035086.1	7427726	.	A	C	.	.	MAF_USDA=4.098
NC_035086.1	7427753	.	A	C	.	.	MAF_INRAE=24.684;MAF_USDA=12.353
NC_035086.1	7427842	.	G	A	.	.	MAF_INRAE=19.62;MAF_USDA=13.934
NC_035086.1	7427845	.	C	G	.	.	MAF_INRAE=38.333;MAF_USDA=22.353
NC_035086.1	7427887	.	C	T	.	.	MAF_INRAE=19.62;MAF_USDA=13.115
NC_035086.1	7427888	.	G	T	.	.	MAF_INRAE=18.354;MAF_USDA=7.059
NC_035086.1	7427910	.	A	G	.	.	MAF_INRAE=2.5;MAF_USDA=2.941
NC_035086.1	7427920	.	T	A	.	.	MAF_INRAE=19.62;MAF_USDA=13.934
NC_035086.1	7427971	.	A	G	.	.	MAF_INRAE=48.734;MAF_USDA=31.176
NC_035086.1	7428021	.	C	A	.	.	MAF_INRAE=24.684;MAF_USDA=12.5
NC_035086.1	7428076	.	C	T	.	.	MAF_INRAE=19.62;MAF_USDA=8.197
NC_035086.1	7428169	.	A	T	.	.	MAF_INRAE=32.278;MAF_USDA=28.824
NC_035086.1	7428194	.	A	C	.	.	MAF_USDA=3.279
NC_035086.1	7428324	.	C	A	.	.	MAF_INRAE=10.0
NC_035086.1	7428391	.	G	T	.	.	MAF_INRAE=3.333;MAF_USDA=17.647
NC_035086.1	7428405	.	G	A	.	.	MAF_INRAE=48.101;MAF_USDA=34.118
NC_035086.1	7428450	.	C	A	.	.	MAF_INRAE=5.063
NC_035086.1	7428470	.	A	T	.	.	MAF_INRAE=24.684;MAF_USDA=12.353
NC_035086.1	7428487	.	G	C	.	.	MAF_USDA=4.098
NC_035086.1	7428507	.	T	G	.	.	MAF_INRAE=5.696;MAF_USDA=6.471
NC_035086.1	7428525	.	C	T	.	.	MAF_USDA=4.098
NC_035086.1	7428544	.	C	T	.	.	MAF_USDA=1.667
NC_035086.1	7428561	.	G	A	.	.	MAF_INRAE=15.0;MAF_USDA=2.5
NC_035086.1	7428588	.	T	A	.	.	MAF_USDA=3.571
NC_035086.1	7428718	.	G	T	.	.	MAF_USDA=4.918
NC_035086.1	7428727	.	T	G	.	.	MAF_INRAE=14.167
NC_035086.1	7428728	.	A	T	.	.	MAF_INRAE=14.167
NC_035086.1	7428740	.	G	A	.	.	MAF_INRAE=10.0
NC_035086.1	7428761	.	T	C	.	.	MAF_INRAE=19.62;MAF_USDA=14.167
NC_035086.1	7428775	.	A	T	.	.	MAF_INRAE=19.62;MAF_USDA=8.333
NC_035086.1	7428843	.	T	G	.	.	MAF_INRAE=7.595;MAF_USDA=7.143
NC_035086.1	7428848	.	C	G	.	.	MAF_INRAE=7.595;MAF_USDA=7.059
NC_035086.1	7428857	.	C	T	.	.	MAF_INRAE=2.5;MAF_USDA=2.941
NC_035086.1	7428999	.	A	G	.	.	MAF_USDA=11.765
NC_035086.1	7429005	.	C	T	.	.	MAF_INRAE=34.81;MAF_USDA=37.059
NC_035086.1	7429035	.	T	A	.	.	MAF_USDA=4.918
NC_035086.1	7429152	.	G	T	.	.	MAF_INRAE=19.62;MAF_USDA=8.197
NC_035086.1	7429168	.	T	G	.	.	MAF_USDA=10.417
NC_035086.1	7429226	.	T	C	.	.	MAF_INRAE=3.333;MAF_USDA=14.583
NC_035086.1	7429236	.	C	T	.	.	MAF_USDA=4.167
NC_035086.1	7429313	.	C	T	.	.	MAF_USDA=3.529
NC_035086.1	7429367	.	T	G	.	.	MAF_INRAE=3.165;MAF_USDA=6.471
NC_035086.1	7429492	.	C	G	.	.	MAF_INRAE=9.494
NC_035086.1	7429711	.	A	T	.	.	MAF_USDA=2.083
NC_035086.1	7429759	.	G	A	.	.	MAF_USDA=1.639
NC_035086.1	7429886	.	A	G	.	.	MAF_INRAE=15.0;MAF_USDA=1.639
NC_035086.1	7429953	.	G	A	.	.	MAF_INRAE=15.19;MAF_USDA=8.235
NC_035086.1	7430001	.	G	A	.	.	MAF_INRAE=15.0;MAF_USDA=3.279
NC_035086.1	7430043	.	T	A	.	.	MAF_INRAE=16.456;MAF_USDA=12.941
NC_035086.1	7430054	.	G	T	.	.	MAF_INRAE=7.595;MAF_USDA=7.059
NC_035086.1	7430170	.	C	G	.	.	MAF_INRAE=2.5;MAF_USDA=18.235
NC_035086.1	7430255	.	A	G	.	.	MAF_INRAE=1.667
NC_035086.1	7430285	.	C	T	.	.	MAF_INRAE=1.667
NC_035086.1	7430384	.	T	G	.	.	MAF_INRAE=15.823;MAF_USDA=9.412
NC_035086.1	7430416	.	A	C	.	.	MAF_INRAE=40.506;MAF_USDA=27.647
NC_035086.1	7430418	.	G	T	.	.	MAF_USDA=3.279
NC_035086.1	7430424	.	C	T	.	.	MAF_USDA=5.738
NC_035086.1	7430494	.	G	A	.	.	MAF_INRAE=13.924;MAF_USDA=7.377
NC_035086.1	7430503	.	C	T	.	.	MAF_USDA=2.083
NC_035086.1	7430505	.	G	A	.	.	MAF_INRAE=13.924
NC_035086.1	7430539	.	A	C	.	.	MAF_INRAE=2.5;MAF_USDA=16.471
NC_035086.1	7430633	.	T	C	.	.	MAF_INRAE=5.696
NC_035086.1	7430649	.	A	C	.	.	MAF_USDA=1.639
NC_035086.1	7430681	.	G	A	.	.	MAF_INRAE=3.165;MAF_USDA=5.882
NC_035086.1	7430754	.	C	T	.	.	MAF_INRAE=15.823;MAF_USDA=8.235
NC_035086.1	7430831	.	C	T	.	.	MAF_INRAE=13.924;MAF_USDA=7.377
NC_035086.1	7430974	.	G	A	.	.	MAF_INRAE=15.823;MAF_USDA=8.824
NC_035086.1	7431037	.	T	A	.	.	MAF_INRAE=5.696
NC_035086.1	7431054	.	A	G	.	.	MAF_USDA=6.557
NC_035086.1	7431085	.	T	G	.	.	MAF_INRAE=13.924;MAF_USDA=8.197
NC_035086.1	7431147	.	C	A	.	.	MAF_INRAE=3.165;MAF_USDA=4.706
NC_035086.1	7431372	.	G	A	.	.	MAF_INRAE=5.696
NC_035086.1	7431429	.	A	T	.	.	MAF_INRAE=42.405;MAF_USDA=21.765
NC_035086.1	7431512	.	G	T	.	.	MAF_INRAE=7.595;MAF_USDA=7.059
NC_035086.1	7431585	.	G	A	.	.	MAF_INRAE=15.823;MAF_USDA=9.412
NC_035086.1	7431601	.	G	T	.	.	MAF_USDA=4.167
NC_035086.1	7431614	.	C	A	.	.	MAF_INRAE=15.823;MAF_USDA=9.412
NC_035086.1	7431683	.	T	A	.	.	MAF_INRAE=18.354;MAF_USDA=31.176
NC_035086.1	7431713	.	A	G	.	.	MAF_INRAE=38.608;MAF_USDA=42.941
NC_035086.1	7431717	.	C	A	.	.	MAF_INRAE=22.5;MAF_USDA=31.176
NC_035086.1	7431728	.	G	A	.	.	MAF_INRAE=43.038;MAF_USDA=21.176
NC_035086.1	7431890	.	G	A	.	.	MAF_INRAE=5.263;MAF_USDA=5.882
NC_035086.1	7431891	.	C	T	.	.	MAF_USDA=5.882
NC_035086.1	7431974	.	A	C	.	.	MAF_INRAE=13.924;MAF_USDA=4.918
NC_035086.1	7431992	.	G	A	.	.	MAF_INRAE=39.241;MAF_USDA=43.529
NC_035086.1	7432005	.	T	G	.	.	MAF_INRAE=42.405;MAF_USDA=25.882
NC_035086.1	7432016	.	A	G	.	.	MAF_INRAE=25.316;MAF_USDA=14.706
NC_035086.1	7432082	.	T	G	.	.	MAF_INRAE=5.0
NC_035086.1	7432102	.	C	T	.	.	MAF_INRAE=1.667
NC_035086.1	7432156	.	T	C	.	.	MAF_INRAE=3.333;MAF_USDA=21.176
NC_035086.1	7432271	.	T	G	.	.	MAF_INRAE=10.127;MAF_USDA=33.529
NC_035086.1	7432302	.	G	A	.	.	MAF_INRAE=17.089;MAF_USDA=3.279
NC_035086.1	7432371	.	G	A	.	.	MAF_USDA=2.5
NC_035086.1	7432374	.	G	A	.	.	MAF_INRAE=3.333;MAF_USDA=14.881
NC_035086.1	7432418	.	C	A	.	.	MAF_INRAE=27.215;MAF_USDA=15.294
NC_035086.1	7432419	.	C	A	.	.	MAF_INRAE=34.167;MAF_USDA=15.882
NC_035086.1	7432476	.	A	G	.	.	MAF_INRAE=15.823;MAF_USDA=8.824
NC_035086.1	7432494	.	C	T	.	.	MAF_USDA=1.639
NC_035086.1	7432520	.	G	A	.	.	MAF_INRAE=26.582;MAF_USDA=11.176
NC_035086.1	7432541	.	C	G	.	.	MAF_USDA=2.353
NC_035086.1	7432543	.	A	T	.	.	MAF_INRAE=44.937;MAF_USDA=42.941
NC_035086.1	7432612	.	T	C	.	.	MAF_USDA=1.639
NC_035086.1	7432658	.	A	C	.	.	MAF_USDA=5.738
NC_035086.1	7432692	.	C	T	.	.	MAF_USDA=2.083
NC_035086.1	7432721	.	G	A	.	.	MAF_INRAE=30.0;MAF_USDA=28.235
NC_035086.1	7432732	.	T	G	.	.	MAF_INRAE=40.506;MAF_USDA=49.412
NC_035086.1	7432738	.	A	T	.	.	MAF_USDA=5.738
NC_035086.1	7432804	.	G	A	.	.	MAF_INRAE=6.962;MAF_USDA=6.471
NC_035086.1	7432815	.	T	A	.	.	MAF_INRAE=17.5;MAF_USDA=11.176
NC_035086.1	7432934	.	A	T	.	.	MAF_USDA=2.083
NC_035086.1	7432938	.	G	A	.	.	MAF_USDA=8.333
NC_035086.1	7432942	.	G	A	.	.	MAF_USDA=18.75
NC_035086.1	7432944	.	G	A	.	.	MAF_USDA=16.667
NC_035086.1	7432958	.	T	A	.	.	MAF_INRAE=4.167
NC_035086.1	7432960	.	G	A	.	.	MAF_INRAE=3.333
NC_035086.1	7432977	.	C	A	.	.	MAF_INRAE=3.333;MAF_USDA=16.667
NC_035086.1	7432983	.	G	A	.	.	MAF_USDA=1.667
NC_035086.1	7433006	.	C	A	.	.	MAF_INRAE=4.167
NC_035086.1	7433011	.	A	T	.	.	MAF_INRAE=25.316;MAF_USDA=11.667
NC_035086.1	7433018	.	C	A	.	.	MAF_USDA=2.083
NC_035086.1	7433019	.	A	C	.	.	MAF_USDA=2.083
NC_035086.1	7433076	.	C	A	.	.	MAF_INRAE=13.924;MAF_USDA=8.333
NC_035086.1	7433101	.	G	T	.	.	MAF_INRAE=13.924;MAF_USDA=8.197
NC_035086.1	7433126	.	T	G	.	.	MAF_INRAE=22.152;MAF_USDA=47.059
NC_035086.1	7433149	.	G	A	.	.	MAF_USDA=2.083
NC_035086.1	7433234	.	C	T	.	.	MAF_INRAE=22.152;MAF_USDA=47.059
NC_035086.1	7433240	.	C	T	.	.	MAF_USDA=4.918
NC_035086.1	7433299	.	G	A	.	.	MAF_INRAE=17.089;MAF_USDA=2.353
NC_035086.1	7433386	.	T	A	.	.	MAF_USDA=9.016
NC_035086.1	7433400	.	T	C	.	.	MAF_INRAE=5.0;MAF_USDA=22.941
NC_035086.1	7433414	.	A	C	.	.	MAF_USDA=5.294
NC_035086.1	7433457	.	C	G	.	.	MAF_INRAE=9.494
NC_035086.1	7433464	.	A	T	.	.	MAF_INRAE=9.167
NC_035086.1	7433478	.	C	T	.	.	MAF_INRAE=12.025;MAF_USDA=18.75
NC_035086.1	7433479	.	G	A	.	.	MAF_INRAE=4.167
NC_035086.1	7433517	.	G	T	.	.	MAF_INRAE=8.228
NC_035086.1	7433535	.	C	G	.	.	MAF_INRAE=1.667
NC_035086.1	7433542	.	A	T	.	.	MAF_INRAE=6.962;MAF_USDA=12.5
NC_035086.1	7433556	.	T	C	.	.	MAF_USDA=25.294
NC_035086.1	7433591	.	A	G	.	.	MAF_USDA=2.941
NC_035086.1	7433603	.	C	T	.	.	MAF_USDA=2.353
NC_035086.1	7433604	.	A	G	.	.	MAF_USDA=48.235
NC_035086.1	7433670	.	G	A	.	.	MAF_USDA=14.583
NC_035086.1	7433694	.	C	T	.	.	MAF_INRAE=14.167;MAF_USDA=3.279
NC_035086.1	7433706	.	C	A	.	.	MAF_INRAE=5.263;MAF_USDA=8.824
NC_035086.1	7433747	.	C	T	.	.	MAF_INRAE=2.5;MAF_USDA=2.941
NC_035086.1	7433808	.	A	T	.	.	MAF_USDA=4.918
NC_035086.1	7433963	.	T	A	.	.	MAF_INRAE=3.165;MAF_USDA=5.882
NC_035086.1	7433964	.	C	A	.	.	MAF_INRAE=2.5;MAF_USDA=5.882
NC_035086.1	7434206	.	C	T	.	.	MAF_INRAE=2.5;MAF_USDA=2.941
NC_035086.1	7434517	.	G	A	.	.	MAF_INRAE=25.316;MAF_USDA=11.475
NC_035086.1	7434525	.	T	A	.	.	MAF_INRAE=3.333;MAF_USDA=25.0
NC_035086.1	7434538	.	C	A	.	.	MAF_USDA=25.0
NC_035086.1	7434541	.	C	T	.	.	MAF_INRAE=3.333;MAF_USDA=25.0
NC_035086.1	7434542	.	A	T	.	.	MAF_INRAE=3.333;MAF_USDA=25.0
NC_035086.1	7434572	.	T	A	.	.	MAF_INRAE=25.316;MAF_USDA=10.656
NC_035086.1	7434709	.	T	C	.	.	MAF_INRAE=18.354;MAF_USDA=11.765
NC_035086.1	7434765	.	C	A	.	.	MAF_INRAE=19.62;MAF_USDA=31.765
NC_035086.1	7434895	.	A	C	.	.	MAF_INRAE=43.671;MAF_USDA=20.588
NC_035086.1	7434918	.	C	T	.	.	MAF_USDA=4.167
NC_035086.1	7434991	.	G	A	.	.	MAF_INRAE=3.165;MAF_USDA=5.294
NC_035086.1	7435074	.	G	A	.	.	MAF_INRAE=15.789;MAF_USDA=14.583
NC_035086.1	7435080	.	T	C	.	.	MAF_INRAE=10.526
NC_035086.1	7435162	.	C	T	.	.	MAF_INRAE=13.924;MAF_USDA=8.197
NC_035086.1	7435186	.	T	A	.	.	MAF_INRAE=16.456;MAF_USDA=25.294
NC_035086.1	7435220	.	T	G	.	.	MAF_INRAE=5.263;MAF_USDA=8.824
NC_035086.1	7435269	.	C	A	.	.	MAF_INRAE=5.696
NC_035086.1	7435270	.	T	C	.	.	MAF_INRAE=14.167;MAF_USDA=25.294
NC_035086.1	7435271	.	A	G	.	.	MAF_INRAE=43.671;MAF_USDA=19.412
NC_035086.1	7435278	.	A	T	.	.	MAF_USDA=1.639
NC_035086.1	7435280	.	T	C	.	.	MAF_USDA=2.459
NC_035086.1	7435311	.	T	G	.	.	MAF_USDA=4.918
NC_035086.1	7435315	.	T	G	.	.	MAF_INRAE=5.263;MAF_USDA=8.824
NC_035086.1	7435349	.	T	A	.	.	MAF_INRAE=5.263;MAF_USDA=8.824
NC_035086.1	7435372	.	A	G	.	.	MAF_USDA=3.279
NC_035086.1	7435401	.	C	T	.	.	MAF_INRAE=5.696
NC_035086.1	7435405	.	C	T	.	.	MAF_USDA=4.118
NC_035086.1	7435409	.	T	G	.	.	MAF_INRAE=18.354;MAF_USDA=11.176
NC_035086.1	7435418	.	T	C	.	.	MAF_INRAE=25.316;MAF_USDA=10.833
NC_035086.1	7435452	.	T	A	.	.	MAF_USDA=2.353
NC_035086.1	7435523	.	G	C	.	.	MAF_USDA=5.738
NC_035086.1	7435534	.	T	A	.	.	MAF_USDA=6.557
NC_035086.1	7435780	.	A	G	.	.	MAF_INRAE=19.62;MAF_USDA=32.353
NC_035086.1	7435786	.	A	T	.	.	MAF_USDA=1.639
NC_035086.1	7435790	.	G	A	.	.	MAF_INRAE=2.5
NC_035086.1	7435830	.	G	A	.	.	MAF_INRAE=2.5;MAF_USDA=2.941
NC_035086.1	7435871	.	G	T	.	.	MAF_INRAE=19.62;MAF_USDA=30.0
NC_035086.1	7435917	.	T	A	.	.	MAF_INRAE=15.0;MAF_USDA=3.279
NC_035086.1	7435922	.	A	C	.	.	MAF_USDA=1.639
NC_035086.1	7435926	.	T	C	.	.	MAF_INRAE=19.62;MAF_USDA=31.176
NC_035086.1	7435942	.	C	A	.	.	MAF_INRAE=7.595;MAF_USDA=7.647
NC_035086.1	7435998	.	T	A	.	.	MAF_INRAE=18.354;MAF_USDA=12.353
NC_035086.1	7436121	.	G	A	.	.	MAF_INRAE=10.127;MAF_USDA=23.529
NC_035086.1	7436176	.	C	A	.	.	MAF_USDA=3.279
NC_035086.1	7436199	.	A	T	.	.	MAF_INRAE=24.684;MAF_USDA=12.353
NC_035086.1	7436250	.	A	C	.	.	MAF_INRAE=2.5;MAF_USDA=2.941
NC_035086.1	7436251	.	A	C	.	.	MAF_INRAE=18.354;MAF_USDA=11.765
NC_035086.1	7436254	.	T	G	.	.	MAF_INRAE=42.105;MAF_USDA=40.588
NC_035086.1	7436255	.	T	G	.	.	MAF_USDA=1.639
NC_035086.1	7436270	.	T	A	.	.	MAF_INRAE=2.5
NC_035086.1	7436287	.	A	T	.	.	MAF_INRAE=39.873;MAF_USDA=47.647
NC_035086.1	7436317	.	G	C	.	.	MAF_INRAE=2.5;MAF_USDA=2.941
NC_035086.1	7436324	.	C	A,*	.	.	MAF_INRAE=13.924;MAF_USDA=9.016
NC_035086.1	7436330	.	T	G	.	.	MAF_USDA=2.083
NC_035086.1	7436382	.	T	C	.	.	MAF_INRAE=23.418;MAF_USDA=12.353
NC_035086.1	7436388	.	G	A	.	.	MAF_USDA=4.167
NC_035086.1	7436402	.	C	A	.	.	MAF_INRAE=5.263;MAF_USDA=13.529
NC_035086.1	7436519	.	G	A	.	.	MAF_USDA=2.459
NC_035086.1	7436580	.	T	A	.	.	MAF_INRAE=10.127;MAF_USDA=39.583
NC_035086.1	7436585	.	G	A	.	.	MAF_USDA=4.167
NC_035086.1	7436631	.	A	G	.	.	MAF_INRAE=22.152;MAF_USDA=47.059
NC_035086.1	7436635	.	C	T	.	.	MAF_INRAE=22.5;MAF_USDA=47.059
NC_035086.1	7436677	.	G	A	.	.	MAF_INRAE=5.263
NC_035086.1	7436699	.	G	C	.	.	MAF_USDA=2.083
NC_035086.1	7436708	.	G	A	.	.	MAF_INRAE=5.263;MAF_USDA=8.235
NC_035086.1	7436786	.	A	C	.	.	MAF_INRAE=2.5
NC_035086.1	7436832	.	G	A	.	.	MAF_INRAE=2.5;MAF_USDA=2.941
NC_035086.1	7436838	.	T	A	.	.	MAF_USDA=4.918
NC_035086.1	7436903	.	G	T	.	.	MAF_INRAE=24.684;MAF_USDA=17.059
NC_035086.1	7437027	.	C	T	.	.	MAF_INRAE=17.089;MAF_USDA=2.941
NC_035086.1	7437060	.	A	G	.	.	MAF_INRAE=25.316;MAF_USDA=11.475
NC_035086.1	7437065	.	C	A	.	.	MAF_INRAE=1.667;MAF_USDA=1.639
NC_035086.1	7437138	.	T	G	.	.	MAF_INRAE=16.456;MAF_USDA=25.294
NC_035086.1	7437225	.	A	G	.	.	MAF_INRAE=5.263;MAF_USDA=8.824
NC_035086.1	7437356	.	T	C	.	.	MAF_INRAE=35.443;MAF_USDA=37.059
NC_035086.1	7437390	.	C	T	.	.	MAF_INRAE=15.0;MAF_USDA=2.459
NC_035086.1	7437418	.	C	T	.	.	MAF_INRAE=5.696;MAF_USDA=5.882
NC_035086.1	7437434	.	C	A	.	.	MAF_INRAE=35.443;MAF_USDA=37.647
NC_035086.1	7437478	.	G	C	.	.	MAF_INRAE=3.333;MAF_USDA=11.765
NC_035086.1	7437485	.	C	A	.	.	MAF_INRAE=26.582;MAF_USDA=14.706
NC_035086.1	7437499	.	A	G	.	.	MAF_INRAE=49.367;MAF_USDA=45.882
NC_035086.1	7437500	.	A	C	.	.	MAF_USDA=4.706
NC_035086.1	7437504	.	C	G	.	.	MAF_USDA=1.639
NC_035086.1	7437581	.	T	A	.	.	MAF_INRAE=24.051;MAF_USDA=11.176
NC_035086.1	7437641	.	G	A	.	.	MAF_INRAE=2.5
NC_035086.1	7437831	.	G	T	.	.	MAF_INRAE=5.263;MAF_USDA=9.412
NC_035086.1	7438038	.	C	T	.	.	MAF_INRAE=16.456;MAF_USDA=2.941
NC_035086.1	7438041	.	G	A	.	.	MAF_INRAE=34.81;MAF_USDA=38.235
NC_035086.1	7438121	.	A	G	.	.	MAF_INRAE=15.789;MAF_USDA=30.588
NC_035086.1	7438314	.	C	A	.	.	MAF_INRAE=14.557;MAF_USDA=9.836
NC_035086.1	7438315	.	A	C	.	.	MAF_INRAE=15.0;MAF_USDA=8.197
NC_035086.1	7438361	.	C	A	.	.	MAF_INRAE=5.263;MAF_USDA=8.824
NC_035086.1	7438413	.	C	T	.	.	MAF_USDA=1.639
NC_035086.1	7438447	.	T	C	.	.	MAF_INRAE=2.5
NC_035086.1	7438475	.	G	T	.	.	MAF_INRAE=20.886;MAF_USDA=20.833
NC_035086.1	7438476	.	G	T	.	.	MAF_INRAE=19.167;MAF_USDA=30.0
NC_035086.1	7438539	.	G	A	.	.	MAF_INRAE=7.595;MAF_USDA=7.059
NC_035086.1	7438583	.	T	C	.	.	MAF_INRAE=2.5
NC_035086.1	7438709	.	C	T	.	.	MAF_INRAE=3.333;MAF_USDA=17.059
NC_035086.1	7438731	.	A	G	.	.	MAF_USDA=1.765
NC_035086.1	7438745	.	C	A	.	.	MAF_INRAE=20.0;MAF_USDA=28.235
NC_035086.1	7438767	.	G	T	.	.	MAF_INRAE=20.833;MAF_USDA=28.235
NC_035086.1	7438809	.	G	A	.	.	MAF_INRAE=20.833;MAF_USDA=27.647
NC_035086.1	7438850	.	T	G	.	.	MAF_INRAE=20.833;MAF_USDA=28.235
NC_035086.1	7438909	.	T	A	.	.	MAF_INRAE=20.0;MAF_USDA=31.25
NC_035086.1	7438991	.	G	A	.	.	MAF_INRAE=5.263;MAF_USDA=8.824
NC_035086.1	7438993	.	T	C	.	.	MAF_INRAE=20.833;MAF_USDA=28.235
NC_035086.1	7438994	.	G	A	.	.	MAF_INRAE=20.833;MAF_USDA=28.235
NC_035086.1	7439016	.	A	C	.	.	MAF_INRAE=24.684;MAF_USDA=27.059
NC_035086.1	7439081	.	C	T	.	.	MAF_INRAE=21.667;MAF_USDA=27.059
NC_035086.1	7439089	.	T	A	.	.	MAF_INRAE=24.684;MAF_USDA=12.353
NC_035086.1	7439141	.	G	A	.	.	MAF_USDA=2.083
NC_035086.1	7439147	.	C	T	.	.	MAF_INRAE=24.684;MAF_USDA=12.353
NC_035086.1	7439238	.	C	T	.	.	MAF_INRAE=24.051;MAF_USDA=12.353
NC_035086.1	7439332	.	C	T	.	.	MAF_INRAE=2.5;MAF_USDA=2.941
NC_035086.1	7439365	.	A	G	.	.	MAF_INRAE=22.785;MAF_USDA=21.176
NC_035086.1	7439380	.	A	G	.	.	MAF_INRAE=22.785;MAF_USDA=21.176
NC_035086.1	7439386	.	C	A	.	.	MAF_INRAE=2.5;MAF_USDA=5.738
NC_035086.1	7439409	.	A	T	.	.	MAF_INRAE=5.696
NC_035086.1	7439429	.	A	G	.	.	MAF_INRAE=2.5;MAF_USDA=2.941
NC_035086.1	7439450	.	A	C	.	.	MAF_INRAE=2.5;MAF_USDA=2.941
NC_035086.1	7439466	.	C	A	.	.	MAF_INRAE=14.167;MAF_USDA=29.412
NC_035086.1	7439526	.	C	T	.	.	MAF_INRAE=2.5;MAF_USDA=2.941
NC_035086.1	7439636	.	C	A	.	.	MAF_INRAE=3.333;MAF_USDA=16.471
NC_035086.1	7439738	.	T	C	.	.	MAF_USDA=12.295
NC_035086.1	7439740	.	T	C	.	.	MAF_USDA=12.295
NC_035086.1	7439746	.	T	A	.	.	MAF_USDA=13.115
NC_035086.1	7439754	.	G	A	.	.	MAF_USDA=4.167
NC_035086.1	7439762	.	C	T	.	.	MAF_INRAE=15.0;MAF_USDA=3.279
NC_035086.1	7439764	.	C	G	.	.	MAF_INRAE=8.228;MAF_USDA=5.882
NC_035086.1	7439771	.	C	T	.	.	MAF_USDA=4.167
NC_035086.1	7439772	.	A	G	.	.	MAF_INRAE=5.0;MAF_USDA=41.176
NC_035086.1	7439799	.	G	A	.	.	MAF_INRAE=2.5;MAF_USDA=2.941
NC_035086.1	7439803	.	C	T	.	.	MAF_USDA=6.25
NC_035086.1	7439820	.	A	C	.	.	MAF_USDA=10.417
NC_035086.1	7439829	.	A	T	.	.	MAF_USDA=8.333
NC_035086.1	7439831	.	G	T	.	.	MAF_USDA=4.918
NC_035086.1	7439835	.	C	T	.	.	MAF_USDA=6.25
NC_035086.1	7439836	.	A	G	.	.	MAF_USDA=6.25
NC_035086.1	7439844	.	G	T	.	.	MAF_USDA=6.25
NC_035086.1	7439860	.	A	T	.	.	MAF_INRAE=5.0;MAF_USDA=6.471
NC_035086.1	7439862	.	G	T	.	.	MAF_USDA=17.647
NC_035086.1	7439920	.	C	A	.	.	MAF_USDA=1.639
NC_035086.1	7440268	.	C	T	.	.	MAF_USDA=1.639
NC_035086.1	7440318	.	C	T	.	.	MAF_INRAE=23.418;MAF_USDA=7.059
NC_035086.1	7440432	.	C	A	.	.	MAF_INRAE=5.696;MAF_USDA=6.471
NC_035086.1	7440457	.	A	T	.	.	MAF_USDA=4.167
NC_035086.1	7440542	.	G	T	.	.	MAF_INRAE=5.696;MAF_USDA=6.471
NC_035086.1	7440593	.	G	A	.	.	MAF_INRAE=5.696;MAF_USDA=6.471
NC_035086.1	7440612	.	A	C	.	.	MAF_INRAE=2.5
NC_035086.1	7440625	.	G	A	.	.	MAF_INRAE=28.481;MAF_USDA=21.176
NC_035086.1	7440660	.	C	A	.	.	MAF_INRAE=20.833;MAF_USDA=25.294
NC_035086.1	7440661	.	C	T	.	.	MAF_INRAE=8.861;MAF_USDA=6.548
NC_035086.1	7440672	.	A	C	.	.	MAF_INRAE=20.833;MAF_USDA=26.19
NC_035086.1	7440777	.	C	T	.	.	MAF_USDA=2.459
NC_035086.1	7440813	.	T	C	.	.	MAF_INRAE=2.5;MAF_USDA=2.941
NC_035086.1	7440860	.	A	T	.	.	MAF_INRAE=24.684;MAF_USDA=12.941
NC_035086.1	7440999	.	G	T	.	.	MAF_INRAE=17.5;MAF_USDA=41.765
NC_035086.1	7441034	.	C	T	.	.	MAF_INRAE=8.861;MAF_USDA=6.471
NC_035086.1	7441152	.	G	T	.	.	MAF_USDA=4.167
NC_035086.1	7441153	.	T	C	.	.	MAF_USDA=1.639
NC_035086.1	7441171	.	C	T	.	.	MAF_INRAE=10.526
NC_035086.1	7441177	.	T	G	.	.	MAF_INRAE=3.797
NC_035086.1	7441181	.	A	G	.	.	MAF_INRAE=49.367
NC_035086.1	7441186	.	C	T	.	.	MAF_INRAE=5.263
NC_035086.1	7441401	.	C	A	.	.	MAF_INRAE=21.519
NC_035086.1	7441407	.	T	C	.	.	MAF_INRAE=18.333
NC_035086.1	7441444	.	A	C	.	.	MAF_INRAE=49.367
NC_035086.1	7441541	.	G	A	.	.	MAF_INRAE=18.333
NC_035086.1	7441694	.	A	G	.	.	MAF_INRAE=3.333
NC_035086.1	7441746	.	C	T	.	.	MAF_INRAE=27.848
NC_035086.1	7441763	.	G	T	.	.	MAF_INRAE=21.519
NC_035086.1	7441768	.	G	A	.	.	MAF_INRAE=18.333
NC_035086.1	7441778	.	G	T	.	.	MAF_INRAE=15.19
NC_035086.1	7441859	.	T	G	.	.	MAF_INRAE=42.105
NC_035086.1	7441884	.	A	T	.	.	MAF_INRAE=2.5
NC_035086.1	7441888	.	G	T	.	.	MAF_INRAE=2.5;MAF_USDA=1.765
NC_035086.1	7441895	.	A	G	.	.	MAF_INRAE=14.167;MAF_USDA=29.412
NC_035086.1	7441946	.	C	A	.	.	MAF_INRAE=8.861;MAF_USDA=16.471
NC_035086.1	7442002	.	T	A	.	.	MAF_INRAE=2.5
NC_035086.1	7442057	.	C	A	.	.	MAF_INRAE=8.861;MAF_USDA=5.882
NC_035086.1	7442058	.	A	T	.	.	MAF_USDA=4.918
NC_035086.1	7442069	.	C	T	.	.	MAF_USDA=2.083
NC_035086.1	7442072	.	A	C,T	.	.	MAF_INRAE=5.263
NC_035086.1	7442073	.	C	G	.	.	MAF_INRAE=5.0;MAF_USDA=5.882
NC_035086.1	7442179	.	A	G	.	.	MAF_INRAE=14.167;MAF_USDA=30.588
NC_035086.1	7442189	.	C	T	.	.	MAF_INRAE=5.263;MAF_USDA=8.824
NC_035086.1	7442239	.	A	C	.	.	MAF_USDA=3.279
NC_035086.1	7442285	.	T	A	.	.	MAF_USDA=5.738
NC_035086.1	7442286	.	A	T	.	.	MAF_INRAE=22.785;MAF_USDA=21.765
NC_035086.1	7442294	.	A	G	.	.	MAF_INRAE=14.167;MAF_USDA=29.412
NC_035086.1	7442314	.	G	T	.	.	MAF_INRAE=24.684;MAF_USDA=12.941
NC_035086.1	7442352	.	C	A	.	.	MAF_INRAE=14.167;MAF_USDA=29.412
NC_035086.1	7442371	.	G	C	.	.	MAF_INRAE=5.263;MAF_USDA=8.824
NC_035086.1	7442462	.	G	C	.	.	MAF_INRAE=42.405;MAF_USDA=40.588
NC_035086.1	7442517	.	G	C	.	.	MAF_USDA=2.353
NC_035086.1	7442686	.	T	A	.	.	MAF_INRAE=3.333;MAF_USDA=14.118
NC_035086.1	7442814	.	C	T	.	.	MAF_INRAE=23.418;MAF_USDA=6.471
NC_035086.1	7442853	.	G	T	.	.	MAF_USDA=4.167
NC_035086.1	7442879	.	T	C	.	.	MAF_INRAE=5.696
NC_035086.1	7442965	.	G	T	.	.	MAF_INRAE=24.684;MAF_USDA=14.118
NC_035086.1	7442977	.	G	A	.	.	MAF_INRAE=3.333;MAF_USDA=14.706
NC_035086.1	7443005	.	T	G	.	.	MAF_USDA=4.167
NC_035086.1	7443218	.	C	A	.	.	MAF_USDA=21.765
NC_035086.1	7443221	.	T	G	.	.	MAF_INRAE=19.167;MAF_USDA=5.294
NC_035086.1	7443235	.	G	A	.	.	MAF_USDA=1.639
NC_035086.1	7443384	.	G	A	.	.	MAF_INRAE=17.089;MAF_USDA=2.459
NC_035086.1	7443389	.	C	A	.	.	MAF_INRAE=14.167;MAF_USDA=28.824
NC_035086.1	7443443	.	G	T	.	.	MAF_INRAE=48.734;MAF_USDA=41.176
NC_035086.1	7443512	.	T	C	.	.	MAF_USDA=22.941
NC_035086.1	7443558	.	T	A	.	.	MAF_INRAE=6.962;MAF_USDA=22.917
NC_035086.1	7443636	.	C	A	.	.	MAF_INRAE=7.595;MAF_USDA=7.059
NC_035086.1	7443641	.	G	A	.	.	MAF_INRAE=2.5
NC_035086.1	7443700	.	A	G	.	.	MAF_USDA=3.279
NC_035086.1	7443734	.	C	T	.	.	MAF_INRAE=22.785;MAF_USDA=24.118
NC_035086.1	7443797	.	C	T	.	.	MAF_INRAE=2.5;MAF_USDA=2.941
NC_035086.1	7443827	.	A	C	.	.	MAF_INRAE=24.684;MAF_USDA=10.0
NC_035086.1	7443866	.	G	A	.	.	MAF_USDA=2.459
NC_035086.1	7443876	.	C	T	.	.	MAF_USDA=4.706
NC_035086.1	7443893	.	A	T	.	.	MAF_INRAE=14.167;MAF_USDA=2.459
NC_035086.1	7443911	.	G	T	.	.	MAF_INRAE=5.063;MAF_USDA=7.059
NC_035086.1	7443924	.	G	A	.	.	MAF_INRAE=14.167
NC_035086.1	7443932	.	G	A	.	.	MAF_INRAE=28.333;MAF_USDA=3.279
NC_035086.1	7444086	.	T	A	.	.	MAF_INRAE=5.263;MAF_USDA=5.294
NC_035086.1	7444321	.	G	T	.	.	MAF_INRAE=3.333;MAF_USDA=10.417
NC_035086.1	7444347	.	C	T	.	.	MAF_INRAE=26.667;MAF_USDA=35.976
NC_035086.1	7444385	.	C	A	.	.	MAF_INRAE=5.696;MAF_USDA=6.707
NC_035086.1	7444494	.	T	G	.	.	MAF_USDA=5.738
NC_035086.1	7444556	.	C	T	.	.	MAF_INRAE=5.696
NC_035086.1	7444565	.	G	T	.	.	MAF_INRAE=5.696
NC_035086.1	7444585	.	T	C	.	.	MAF_USDA=1.639
NC_035086.1	7444726	.	A	T	.	.	MAF_INRAE=17.089;MAF_USDA=27.647
NC_035086.1	7444752	.	G	T	.	.	MAF_INRAE=28.481;MAF_USDA=34.118
NC_035086.1	7444753	.	G	A	.	.	MAF_INRAE=24.167;MAF_USDA=34.706
NC_035086.1	7444794	.	C	T	.	.	MAF_USDA=2.941
NC_035086.1	7444804	.	G	A	.	.	MAF_INRAE=2.5;MAF_USDA=6.25
NC_035086.1	7444916	.	G	A	.	.	MAF_INRAE=24.684;MAF_USDA=35.294
NC_035086.1	7444935	.	G	C	.	.	MAF_USDA=1.639
NC_035086.1	7444957	.	T	G	.	.	MAF_INRAE=49.367;MAF_USDA=46.471
NC_035086.1	7445065	.	T	A	.	.	MAF_USDA=1.639
NC_035086.1	7445164	.	T	G	.	.	MAF_INRAE=17.089;MAF_USDA=28.235
NC_035086.1	7445167	.	A	G	.	.	MAF_INRAE=50.0;MAF_USDA=21.176
NC_035086.1	7445183	.	A	G	.	.	MAF_INRAE=17.089;MAF_USDA=28.235
NC_035086.1	7445215	.	C	T	.	.	MAF_INRAE=2.5;MAF_USDA=2.353
NC_035086.1	7445219	.	G	A	.	.	MAF_INRAE=30.0;MAF_USDA=4.098
NC_035086.1	7445253	.	A	G	.	.	MAF_USDA=4.167
NC_035086.1	7445301	.	C	G	.	.	MAF_INRAE=9.167
NC_035086.1	7445321	.	G	A	.	.	MAF_INRAE=7.5
NC_035086.1	7445515	.	C	T	.	.	MAF_INRAE=35.0;MAF_USDA=23.529
NC_035086.1	7445522	.	A	G	.	.	MAF_INRAE=35.0;MAF_USDA=24.706
NC_035086.1	7445558	.	G	T	.	.	MAF_INRAE=17.089;MAF_USDA=1.639
NC_035086.1	7445575	.	G	T	.	.	MAF_INRAE=25.949;MAF_USDA=4.167
NC_035086.1	7445576	.	A	C	.	.	MAF_INRAE=20.833;MAF_USDA=18.235
NC_035086.1	7445631	.	A	G	.	.	MAF_INRAE=2.5;MAF_USDA=2.353
NC_035086.1	7445668	.	T	A	.	.	MAF_USDA=4.167
NC_035086.1	7445689	.	G	A	.	.	MAF_INRAE=8.228;MAF_USDA=15.882
NC_035086.1	7445851	.	G	A	.	.	MAF_USDA=5.738
NC_035086.1	7445857	.	C	A	.	.	MAF_INRAE=26.582;MAF_USDA=10.588
NC_035086.1	7445932	.	G	T	.	.	MAF_INRAE=3.333;MAF_USDA=14.706
NC_035086.1	7446052	.	C	T	.	.	MAF_USDA=3.279
NC_035086.1	7446061	.	T	C	.	.	MAF_INRAE=5.263;MAF_USDA=5.294
NC_035086.1	7446150	.	G	C	.	.	MAF_USDA=4.918
NC_035086.1	7446207	.	T	A	.	.	MAF_USDA=5.738
NC_035086.1	7446282	.	T	A	.	.	MAF_INRAE=23.418;MAF_USDA=7.059
NC_035086.1	7446288	.	C	G	.	.	MAF_INRAE=5.696;MAF_USDA=6.471
NC_035086.1	7446336	.	C	A	.	.	MAF_INRAE=10.759;MAF_USDA=2.083
NC_035086.1	7446594	.	C	A	.	.	MAF_INRAE=2.5
NC_035086.1	7446595	.	A	C	.	.	MAF_INRAE=2.5
NC_035086.1	7446598	.	T	A	.	.	MAF_INRAE=19.167
NC_035086.1	7446599	.	T	A	.	.	MAF_INRAE=9.167
NC_035086.1	7446663	.	C	T	.	.	MAF_INRAE=18.354;MAF_USDA=17.059
NC_035086.1	7446697	.	A	G	.	.	MAF_USDA=1.639
NC_035086.1	7446712	.	G	T	.	.	MAF_INRAE=20.253;MAF_USDA=18.824
NC_035086.1	7446790	.	A	T	.	.	MAF_INRAE=5.263;MAF_USDA=10.588
NC_035086.1	7446882	.	A	C	.	.	MAF_USDA=1.639
NC_035086.1	7446883	.	C	A	.	.	MAF_INRAE=13.924;MAF_USDA=31.176
NC_035086.1	7446887	.	T	G	.	.	MAF_INRAE=16.667;MAF_USDA=7.647
NC_035086.1	7446916	.	T	A	.	.	MAF_INRAE=2.5
NC_035086.1	7446929	.	A	T	.	.	MAF_INRAE=34.177;MAF_USDA=40.588
NC_035086.1	7446943	.	G	A	.	.	MAF_INRAE=34.177;MAF_USDA=40.0
NC_035086.1	7447058	.	C	T	.	.	MAF_INRAE=5.263
NC_035086.1	7447094	.	A	G	.	.	MAF_INRAE=34.177;MAF_USDA=40.0
NC_035086.1	7447139	.	C	T	.	.	MAF_INRAE=34.177;MAF_USDA=40.0
NC_035086.1	7447151	.	C	T	.	.	MAF_INRAE=2.5;MAF_USDA=2.459
NC_035086.1	7447176	.	T	C	.	.	MAF_INRAE=34.177;MAF_USDA=40.0
NC_035086.1	7447180	.	G	A	.	.	MAF_INRAE=9.167;MAF_USDA=4.918
NC_035086.1	7447275	.	C	T	.	.	MAF_INRAE=3.333;MAF_USDA=14.118
NC_035086.1	7447289	.	T	C	.	.	MAF_INRAE=13.291;MAF_USDA=32.353
NC_035086.1	7447343	.	A	G	.	.	MAF_INRAE=34.177;MAF_USDA=40.0
NC_035086.1	7447369	.	C	A	.	.	MAF_USDA=4.098
NC_035086.1	7447415	.	G	A	.	.	MAF_INRAE=34.177;MAF_USDA=40.0
NC_035086.1	7447416	.	G	A	.	.	MAF_INRAE=14.167
NC_035086.1	7447501	.	C	A	.	.	MAF_USDA=1.639
NC_035086.1	7447520	.	A	T	.	.	MAF_INRAE=10.0;MAF_USDA=2.353
NC_035086.1	7447523	.	G	C	.	.	MAF_INRAE=5.263;MAF_USDA=10.588
NC_035086.1	7447527	.	G	A	.	.	MAF_INRAE=30.0;MAF_USDA=24.118
NC_035086.1	7447539	.	C	A	.	.	MAF_INRAE=31.646;MAF_USDA=26.471
NC_035086.1	7447555	.	G	T	.	.	MAF_USDA=4.167
NC_035086.1	7447563	.	C	A	.	.	MAF_INRAE=5.263;MAF_USDA=8.235
NC_035086.1	7447572	.	C	A	.	.	MAF_INRAE=3.333;MAF_USDA=2.459
NC_035086.1	7447633	.	G	A	.	.	MAF_USDA=4.167
NC_035086.1	7447684	.	G	T	.	.	MAF_INRAE=11.392;MAF_USDA=2.459
NC_035086.1	7447702	.	G	A	.	.	MAF_USDA=2.083
NC_035086.1	7447726	.	A	C	.	.	MAF_INRAE=10.0;MAF_USDA=2.353
NC_035086.1	7447737	.	A	C	.	.	MAF_USDA=2.083
NC_035086.1	7447748	.	T	C	.	.	MAF_USDA=2.083
NC_035086.1	7447820	.	A	T	.	.	MAF_INRAE=12.658;MAF_USDA=29.412
NC_035086.1	7447826	.	C	T,A	.	.	MAF_INRAE=5.263;MAF_USDA=7.377
NC_035086.1	7447852	.	C	A	.	.	MAF_INRAE=17.089;MAF_USDA=8.235
NC_035086.1	7447876	.	T	A	.	.	MAF_USDA=1.639
NC_035086.1	7447892	.	G	T	.	.	MAF_USDA=3.279
NC_035086.1	7447911	.	C	A	.	.	MAF_INRAE=34.81;MAF_USDA=8.235
NC_035086.1	7447968	.	T	G	.	.	MAF_USDA=6.557
NC_035086.1	7448007	.	C	A	.	.	MAF_INRAE=5.263;MAF_USDA=5.294
NC_035086.1	7448026	.	C	A	.	.	MAF_INRAE=20.886;MAF_USDA=19.412
NC_035086.1	7448027	.	ATTTTTG	ATTTTTT	.	.	MAF_USDA=4.167
NC_035086.1	7448033	.	G	T	.	.	MAF_INRAE=11.392;MAF_USDA=31.967
NC_035086.1	7448034	.	G	T	.	.	MAF_USDA=7.647
NC_035086.1	7448035	.	G	T	.	.	MAF_USDA=3.279
NC_035086.1	7448036	.	G	A	.	.	MAF_USDA=4.118
NC_035086.1	7448091	.	A	C	.	.	MAF_USDA=17.391
NC_035086.1	7448092	.	T	G	.	.	MAF_USDA=19.565
NC_035086.1	7448108	.	G	A	.	.	MAF_INRAE=31.646;MAF_USDA=22.353
NC_035086.1	7448173	.	G	A	.	.	MAF_USDA=2.459
NC_035086.1	7448243	.	C	T	.	.	MAF_INRAE=15.0;MAF_USDA=2.459
NC_035086.1	7448246	.	T	A	.	.	MAF_INRAE=2.5
NC_035086.1	7448368	.	T	C	.	.	MAF_USDA=2.083
NC_035086.1	7448441	.	C	T	.	.	MAF_INRAE=17.089;MAF_USDA=4.918
NC_035086.1	7448450	.	C	T	.	.	MAF_INRAE=1.667;MAF_USDA=13.529
NC_035086.1	7448491	.	A	C	.	.	MAF_INRAE=22.152;MAF_USDA=7.059
NC_035086.1	7448833	.	C	T	.	.	MAF_INRAE=44.304;MAF_USDA=12.941
NC_035086.1	7448839	.	C	T	.	.	MAF_INRAE=5.263;MAF_USDA=5.294
NC_035086.1	7449070	.	T	G	.	.	MAF_USDA=1.639
NC_035086.1	7449135	.	C	A	.	.	MAF_INRAE=45.57;MAF_USDA=12.941
NC_035086.1	7449172	.	T	A	.	.	MAF_INRAE=44.937;MAF_USDA=13.529
NC_035086.1	7449186	.	C	T	.	.	MAF_INRAE=11.392;MAF_USDA=4.918
NC_035086.1	7449307	.	G	A	.	.	MAF_USDA=2.083
NC_035086.1	7449392	.	G	A	.	.	MAF_INRAE=24.684;MAF_USDA=10.588
NC_035086.1	7449405	.	A	G	.	.	MAF_INRAE=9.494;MAF_USDA=4.098
NC_035086.1	7449468	.	G	T	.	.	MAF_USDA=2.083
NC_035086.1	7449475	.	T	A	.	.	MAF_INRAE=10.833;MAF_USDA=14.583
NC_035086.1	7449510	.	A	T	.	.	MAF_INRAE=47.468;MAF_USDA=21.176
NC_035086.1	7449645	.	A	G	.	.	MAF_INRAE=5.263;MAF_USDA=5.294
NC_035086.1	7449792	.	A	C	.	.	MAF_INRAE=49.367;MAF_USDA=45.294
NC_035086.1	7449888	.	T	C	.	.	MAF_INRAE=45.57;MAF_USDA=13.529
NC_035086.1	7449905	.	A	T	.	.	MAF_INRAE=45.57;MAF_USDA=13.529
NC_035086.1	7449939	.	C	T	.	.	MAF_INRAE=46.835;MAF_USDA=20.0
NC_035086.1	7449965	.	C	A	.	.	MAF_USDA=4.167
NC_035086.1	7450043	.	G	A	.	.	MAF_INRAE=45.57;MAF_USDA=13.529
NC_035086.1	7450120	.	G	T	.	.	MAF_INRAE=2.5
NC_035086.1	7450141	.	C	T	.	.	MAF_USDA=2.381
NC_035086.1	7450281	.	A	G	.	.	MAF_USDA=18.235
NC_035086.1	7450289	.	T	G	.	.	MAF_USDA=5.738
NC_035086.1	7450311	.	C	T	.	.	MAF_USDA=5.738
NC_035086.1	7450333	.	C	T	.	.	MAF_INRAE=45.57;MAF_USDA=12.941
NC_035086.1	7450370	.	G	T	.	.	MAF_INRAE=45.57;MAF_USDA=12.941
NC_035086.1	7450385	.	A	G	.	.	MAF_INRAE=45.57;MAF_USDA=13.529
NC_035086.1	7450416	.	G	T	.	.	MAF_INRAE=5.263;MAF_USDA=5.294
NC_035086.1	7450477	.	A	T	.	.	MAF_USDA=13.529
NC_035086.1	7450479	.	A	T	.	.	MAF_USDA=13.529
NC_035086.1	7450533	.	T	A	.	.	MAF_USDA=13.095
NC_035086.1	7450596	.	G	A	.	.	MAF_USDA=10.0
NC_035086.1	7450602	.	G	C	.	.	MAF_USDA=2.083
NC_035086.1	7450603	.	A	T	.	.	MAF_USDA=9.412
NC_035086.1	7450648	.	A	G	.	.	MAF_USDA=2.083
NC_035086.1	7450693	.	A	C	.	.	MAF_INRAE=5.696
NC_035086.1	7450846	.	G	A	.	.	MAF_USDA=4.167
NC_035086.1	7450853	.	G	A	.	.	MAF_USDA=1.639
NC_035086.1	7450900	.	T	C	.	.	MAF_INRAE=44.304;MAF_USDA=12.353
NC_035086.1	7450970	.	A	C	.	.	MAF_USDA=4.167
NC_035086.1	7450972	.	A	C	.	.	MAF_INRAE=8.861;MAF_USDA=5.738
NC_035086.1	7451008	.	A	T	.	.	MAF_USDA=2.083
NC_035086.1	7451040	.	A	T	.	.	MAF_USDA=3.279
NC_035086.1	7451332	.	G	T	.	.	MAF_USDA=2.083
NC_035086.1	7451333	.	C	T	.	.	MAF_USDA=2.083
NC_035086.1	7451343	.	C	T	.	.	MAF_USDA=4.098
NC_035086.1	7451407	.	C	T	.	.	MAF_USDA=2.083
NC_035086.1	7451558	.	C	T	.	.	MAF_USDA=2.083
NC_035086.1	7451578	.	G	A	.	.	MAF_INRAE=5.696
NC_035086.1	7451643	.	G	A	.	.	MAF_USDA=1.639
NC_035086.1	7451656	.	G	T	.	.	MAF_USDA=2.083
NC_035086.1	7451693	.	G	T	.	.	MAF_INRAE=45.57;MAF_USDA=14.118
NC_035086.1	7451701	.	G	C	.	.	MAF_INRAE=45.57;MAF_USDA=14.118
NC_035086.1	7451710	.	G	T	.	.	MAF_INRAE=46.203;MAF_USDA=15.882
NC_035086.1	7451742	.	A	T	.	.	MAF_INRAE=5.696;MAF_USDA=7.059
NC_035086.1	7451757	.	A	G	.	.	MAF_INRAE=23.418;MAF_USDA=7.647
NC_035086.1	7451796	.	C	T	.	.	MAF_USDA=2.083
NC_035086.1	7451804	.	A	G	.	.	MAF_USDA=2.083
NC_035086.1	7451863	.	C	T	.	.	MAF_USDA=2.083
NC_035086.1	7451892	.	A	G	.	.	MAF_USDA=3.279
NC_035086.1	7451913	.	G	A	.	.	MAF_INRAE=3.165;MAF_USDA=19.412
NC_035086.1	7451936	.	T	G	.	.	MAF_INRAE=45.57;MAF_USDA=13.529
NC_035086.1	7452021	.	T	A	.	.	MAF_USDA=2.083
NC_035086.1	7452086	.	G	A	.	.	MAF_USDA=4.918
NC_035086.1	7452097	.	G	A	.	.	MAF_INRAE=3.165;MAF_USDA=20.0
NC_035086.1	7452178	.	G	T	.	.	MAF_INRAE=5.263;MAF_USDA=5.882
NC_035086.1	7452291	.	A	G	.	.	MAF_USDA=2.083
NC_035086.1	7452353	.	A	C	.	.	MAF_INRAE=3.165;MAF_USDA=27.059
NC_035086.1	7452466	.	C	T	.	.	MAF_INRAE=45.57;MAF_USDA=14.118
NC_035086.1	7452708	.	C	G	.	.	MAF_USDA=3.279
NC_035086.1	7452875	.	T	A	.	.	MAF_INRAE=48.333;MAF_USDA=13.529
NC_035086.1	7452895	.	A	G	.	.	MAF_INRAE=5.063;MAF_USDA=31.765
NC_035086.1	7452964	.	G	A	.	.	MAF_USDA=2.353
NC_035086.1	7453055	.	G	A	.	.	MAF_INRAE=5.063;MAF_USDA=28.235
NC_035086.1	7453105	.	T	A	.	.	MAF_INRAE=5.063;MAF_USDA=27.647
NC_035086.1	7453106	.	G	T	.	.	MAF_USDA=1.639
NC_035086.1	7453163	.	A	G	.	.	MAF_INRAE=3.165;MAF_USDA=19.412
NC_035086.1	7453243	.	C	A	.	.	MAF_USDA=2.083
NC_035086.1	7453352	.	C	T	.	.	MAF_INRAE=5.063;MAF_USDA=23.529
NC_035086.1	7453398	.	G	T	.	.	MAF_USDA=3.279
NC_035086.1	7453419	.	G	A	.	.	MAF_INRAE=10.833;MAF_USDA=14.583
NC_035086.1	7453433	.	C	G	.	.	MAF_INRAE=12.025;MAF_USDA=8.824
NC_035086.1	7453448	.	C	G	.	.	MAF_USDA=2.083
NC_035086.1	7453466	.	G	A	.	.	MAF_USDA=3.279
NC_035086.1	7453556	.	A	C	.	.	MAF_INRAE=2.5
NC_035086.1	7453562	.	C	A	.	.	MAF_USDA=3.279
NC_035086.1	7453566	.	G	T	.	.	MAF_USDA=1.639
NC_035086.1	7453608	.	C	T	.	.	MAF_USDA=2.459
NC_035086.1	7453658	.	A	G	.	.	MAF_INRAE=12.025;MAF_USDA=8.235
NC_035086.1	7453733	.	G	T	.	.	MAF_INRAE=45.57;MAF_USDA=22.941
NC_035086.1	7453780	.	G	T	.	.	MAF_INRAE=10.833;MAF_USDA=14.583
NC_035086.1	7453805	.	G	A	.	.	MAF_INRAE=45.57;MAF_USDA=20.588
NC_035086.1	7453859	.	G	C	.	.	MAF_INRAE=10.0;MAF_USDA=4.098
NC_035086.1	7453871	.	A	C	.	.	MAF_USDA=2.083
NC_035086.1	7453896	.	T	C	.	.	MAF_INRAE=10.0;MAF_USDA=6.471
NC_035086.1	7453897	.	T	C	.	.	MAF_USDA=2.459
NC_035086.1	7453916	.	C	A	.	.	MAF_USDA=1.639
NC_035086.1	7453967	.	C	A	.	.	MAF_INRAE=11.392;MAF_USDA=14.583
NC_035086.1	7453993	.	G	A	.	.	MAF_USDA=2.083
NC_035086.1	7454033	.	C	T	.	.	MAF_USDA=2.083
NC_035086.1	7454038	.	G	A	.	.	MAF_INRAE=2.5;MAF_USDA=2.459
NC_035086.1	7454100	.	A	G	.	.	MAF_INRAE=49.367;MAF_USDA=48.235
NC_035086.1	7454134	.	C	T	.	.	MAF_USDA=4.918
NC_035086.1	7454217	.	G	T	.	.	MAF_INRAE=5.063;MAF_USDA=22.353
NC_035086.1	7454293	.	C	T	.	.	MAF_USDA=2.459
NC_035086.1	7454294	.	G	A	.	.	MAF_INRAE=45.57;MAF_USDA=14.118
NC_035086.1	7454324	.	G	A	.	.	MAF_USDA=1.639
NC_035086.1	7454366	.	C	T	.	.	MAF_USDA=3.279
NC_035086.1	7454382	.	G	T	.	.	MAF_USDA=1.639
NC_035086.1	7454399	.	A	C	.	.	MAF_USDA=8.235
NC_035086.1	7454442	.	T	C	.	.	MAF_INRAE=45.57;MAF_USDA=22.941
NC_035086.1	7454446	.	A	G	.	.	MAF_USDA=3.279
NC_035086.1	7454475	.	T	C	.	.	MAF_USDA=20.0
NC_035086.1	7454477	.	G	A	.	.	MAF_INRAE=14.167;MAF_USDA=9.412
NC_035086.1	7454482	.	T	C	.	.	MAF_INRAE=46.203;MAF_USDA=18.235
NC_035086.1	7454515	.	A	C	.	.	MAF_INRAE=49.367;MAF_USDA=45.294
NC_035086.1	7454522	.	A	T	.	.	MAF_INRAE=45.57;MAF_USDA=24.118
NC_035086.1	7454538	.	C	G	.	.	MAF_USDA=2.083
NC_035086.1	7454559	.	A	G	.	.	MAF_INRAE=49.367;MAF_USDA=44.706
NC_035086.1	7454596	.	T	A	.	.	MAF_USDA=1.639
NC_035086.1	7454598	.	C	T	.	.	MAF_USDA=2.941
NC_035086.1	7454599	.	T	C	.	.	MAF_USDA=7.059
NC_035086.1	7454608	.	T	C	.	.	MAF_USDA=2.459
NC_035086.1	7454667	.	C	T	.	.	MAF_USDA=2.083
NC_035086.1	7454684	.	G	A	.	.	MAF_USDA=4.918
NC_035086.1	7454710	.	G	A	.	.	MAF_INRAE=33.544;MAF_USDA=8.824
NC_035086.1	7454790	.	G	A	.	.	MAF_USDA=4.167
NC_035086.1	7454799	.	C	G	.	.	MAF_USDA=2.459
NC_035086.1	7454808	.	C	T	.	.	MAF_USDA=2.459
NC_035086.1	7454934	.	C	A	.	.	MAF_INRAE=9.494;MAF_USDA=8.197
NC_035086.1	7454943	.	G	T	.	.	MAF_INRAE=3.165;MAF_USDA=22.353
NC_035086.1	7454945	.	A	T	.	.	MAF_INRAE=2.5;MAF_USDA=22.941
NC_035086.1	7455103	.	G	A	.	.	MAF_INRAE=3.333;MAF_USDA=1.639
NC_035086.1	7455217	.	A	G	.	.	MAF_INRAE=34.177;MAF_USDA=42.941
NC_035086.1	7455261	.	A	G	.	.	MAF_INRAE=39.241;MAF_USDA=24.118
NC_035086.1	7455317	.	G	A	.	.	MAF_USDA=3.279
NC_035086.1	7455372	.	C	T	.	.	MAF_INRAE=6.667
NC_035086.1	7455425	.	C	T	.	.	MAF_USDA=4.098
NC_035086.1	7455464	.	A	G	.	.	MAF_INRAE=33.544;MAF_USDA=41.765
NC_035086.1	7455534	.	C	T	.	.	MAF_USDA=4.167
NC_035086.1	7455697	.	T	C	.	.	MAF_USDA=2.941
NC_035086.1	7455748	.	G	C	.	.	MAF_USDA=2.083
NC_035086.1	7455762	.	T	G	.	.	MAF_INRAE=5.063;MAF_USDA=30.588
NC_035086.1	7455786	.	CTTTTTC	CTTTTTT	.	.	MAF_USDA=39.583
NC_035086.1	7455792	.	C	T	.	.	MAF_INRAE=26.667;MAF_USDA=26.667
NC_035086.1	7455958	.	C	T	.	.	MAF_USDA=4.118
NC_035086.1	7456029	.	T	G	.	.	MAF_USDA=4.918
NC_035086.1	7456091	.	T	A	.	.	MAF_INRAE=13.924;MAF_USDA=25.882
NC_035086.1	7456300	.	G	T	.	.	MAF_USDA=2.941
NC_035086.1	7456411	.	C	G	.	.	MAF_USDA=4.118
NC_035086.1	7456413	.	G	A	.	.	MAF_INRAE=11.392;MAF_USDA=28.824
NC_035086.1	7456469	.	T	A	.	.	MAF_INRAE=3.333;MAF_USDA=14.583
NC_035086.1	7456531	.	T	C	.	.	MAF_INRAE=3.333;MAF_USDA=5.882
NC_035086.1	7456533	.	C	G	.	.	MAF_INRAE=14.167;MAF_USDA=28.824
NC_035086.1	7456588	.	A	G	.	.	MAF_INRAE=12.025;MAF_USDA=32.353
NC_035086.1	7456786	.	G	A	.	.	MAF_USDA=3.529
NC_035086.1	7456864	.	T	A	.	.	MAF_INRAE=12.025;MAF_USDA=33.529
NC_035086.1	7457001	.	A	T	.	.	MAF_INRAE=9.494;MAF_USDA=6.557
NC_035086.1	7457012	.	A	C	.	.	MAF_INRAE=12.025;MAF_USDA=36.471
NC_035086.1	7457021	.	A	T	.	.	MAF_USDA=4.098
NC_035086.1	7457143	.	C	T	.	.	MAF_INRAE=12.658;MAF_USDA=32.941
NC_035086.1	7457154	.	A	G	.	.	MAF_INRAE=5.263
NC_035086.1	7457175	.	C	T	.	.	MAF_USDA=4.918
NC_035086.1	7457197	.	T	C	.	.	MAF_INRAE=9.494;MAF_USDA=5.738
NC_035086.1	7457309	.	C	T	.	.	MAF_USDA=4.918
NC_035086.1	7457330	.	A	T	.	.	MAF_USDA=4.918
NC_035086.1	7457415	.	T	C	.	.	MAF_USDA=4.098
NC_035086.1	7457430	.	A	C	.	.	MAF_INRAE=1.667;MAF_USDA=21.176
NC_035086.1	7457457	.	C	G	.	.	MAF_INRAE=12.025;MAF_USDA=33.529
NC_035086.1	7457506	.	C	T	.	.	MAF_INRAE=9.494;MAF_USDA=6.557
NC_035086.1	7457544	.	C	A	.	.	MAF_INRAE=15.19;MAF_USDA=37.647
NC_035086.1	7457563	.	A	C	.	.	MAF_USDA=1.176
NC_035086.1	7457691	.	T	G	.	.	MAF_USDA=2.083
NC_035086.1	7457697	.	G	T	.	.	MAF_INRAE=5.263;MAF_USDA=34.524
NC_035086.1	7457793	.	C	T	.	.	MAF_INRAE=12.025;MAF_USDA=28.824
NC_035086.1	7457862	.	A	C	.	.	MAF_INRAE=5.0;MAF_USDA=29.167
NC_035086.1	7457907	.	C	T	.	.	MAF_USDA=2.083
NC_035086.1	7457967	.	G	T	.	.	MAF_USDA=20.833
NC_035086.1	7457968	.	G	T	.	.	MAF_USDA=49.398
NC_035086.1	7457976	.	T	C	.	.	MAF_USDA=14.583
NC_035086.1	7457979	.	T	A	.	.	MAF_INRAE=2.5;MAF_USDA=4.118
NC_035086.1	7458008	.	T	C	.	.	MAF_INRAE=12.025;MAF_USDA=35.294
NC_035086.1	7458051	.	G	A	.	.	MAF_INRAE=12.025;MAF_USDA=30.0
NC_035086.1	7458070	.	T	A	.	.	MAF_USDA=1.639
NC_035086.1	7458144	.	C	A	.	.	MAF_INRAE=11.392;MAF_USDA=32.941
NC_035086.1	7458252	.	C	T	.	.	MAF_USDA=3.529
NC_035086.1	7458262	.	A	C	.	.	MAF_USDA=7.059
NC_035086.1	7458338	.	T	G	.	.	MAF_INRAE=12.025;MAF_USDA=36.471
NC_035086.1	7458390	.	A	G	.	.	MAF_USDA=3.529
NC_035086.1	7458428	.	G	T	.	.	MAF_USDA=3.529
NC_035086.1	7458455	.	C	A	.	.	MAF_USDA=2.083
NC_035086.1	7458504	.	T	G	.	.	MAF_USDA=29.412
NC_035086.1	7458615	.	C	T	.	.	MAF_USDA=3.529
NC_035086.1	7458698	.	T	A	.	.	MAF_INRAE=15.833
NC_035086.1	7458699	.	T	A	.	.	MAF_INRAE=30.0
NC_035086.1	7458702	.	T	A	.	.	MAF_INRAE=15.833
NC_035086.1	7458888	.	T	A	.	.	MAF_USDA=8.824
NC_035086.1	7458908	.	T	A	.	.	MAF_USDA=3.279
NC_035086.1	7458930	.	G	A	.	.	MAF_INRAE=22.5;MAF_USDA=2.459
NC_035086.1	7458978	.	G	A	.	.	MAF_USDA=4.118
NC_035086.1	7459000	.	G	T	.	.	MAF_USDA=1.639
NC_035086.1	7459001	.	G	A	.	.	MAF_INRAE=1.667;MAF_USDA=21.765
NC_035086.1	7459040	.	T	G	.	.	MAF_USDA=4.118
NC_035086.1	7459092	.	C	T	.	.	MAF_USDA=4.118
NC_035086.1	7459093	.	C	T	.	.	MAF_USDA=4.118
NC_035086.1	7459148	.	A	G	.	.	MAF_USDA=4.118
NC_035086.1	7459164	.	A	T	.	.	MAF_USDA=1.639
NC_035086.1	7459229	.	G	T	.	.	MAF_INRAE=9.494
NC_035086.1	7459247	.	C	T	.	.	MAF_USDA=4.118
NC_035086.1	7459270	.	A	T	.	.	MAF_USDA=20.0
NC_035086.1	7459317	.	G	T	.	.	MAF_INRAE=36.842;MAF_USDA=4.348
NC_035086.1	7459408	.	A	T	.	.	MAF_USDA=24.405
NC_035086.1	7459416	.	C	A	.	.	MAF_USDA=21.765
NC_035086.1	7459421	.	T	G	.	.	MAF_USDA=21.176
NC_035086.1	7459426	.	T	C	.	.	MAF_USDA=16.471
NC_035086.1	7459440	.	A	C	.	.	MAF_USDA=1.639
NC_035086.1	7459474	.	C	A	.	.	MAF_INRAE=1.667;MAF_USDA=21.176
NC_035086.1	7459507	.	A	T	.	.	MAF_INRAE=1.667;MAF_USDA=21.765
NC_035086.1	7459595	.	G	A	.	.	MAF_INRAE=1.667
NC_035086.1	7459615	.	A	G	.	.	MAF_INRAE=1.667;MAF_USDA=22.941
NC_035086.1	7459618	.	C	T	.	.	MAF_USDA=8.235
NC_035086.1	7459783	.	T	A	.	.	MAF_INRAE=47.5;MAF_USDA=43.75
NC_035086.1	7459874	.	G	T	.	.	MAF_USDA=45.833
NC_035086.1	7459878	.	T	G	.	.	MAF_INRAE=1.667;MAF_USDA=25.0
NC_035086.1	7459892	.	T	A	.	.	MAF_USDA=39.583
NC_035086.1	7460047	.	C	G	.	.	MAF_INRAE=15.789
NC_035086.1	7460130	.	A	T	.	.	MAF_USDA=4.167
NC_035086.1	7460196	.	G	T	.	.	MAF_USDA=1.639
NC_035086.1	7460208	.	C	G	.	.	MAF_USDA=2.353
NC_035086.1	7460275	.	C	T	.	.	MAF_USDA=21.176
NC_035086.1	7460306	.	C	T	.	.	MAF_INRAE=18.333;MAF_USDA=44.706
NC_035086.1	7460350	.	G	A	.	.	MAF_USDA=5.738
NC_035086.1	7460379	.	A	C	.	.	MAF_INRAE=45.57;MAF_USDA=32.353
NC_035086.1	7460439	.	A	G	.	.	MAF_INRAE=2.5;MAF_USDA=4.706
NC_035086.1	7460583	.	T	G	.	.	MAF_INRAE=2.5;MAF_USDA=4.118
NC_035086.1	7460593	.	T	G	.	.	MAF_INRAE=48.101;MAF_USDA=17.647
NC_035086.1	7460616	.	C	T	.	.	MAF_USDA=3.279
NC_035086.1	7460756	.	T	G	.	.	MAF_USDA=1.639
NC_035086.1	7460853	.	C	G	.	.	MAF_INRAE=45.57;MAF_USDA=24.706
NC_035086.1	7460874	.	G	T	.	.	MAF_INRAE=45.57;MAF_USDA=24.118
NC_035086.1	7460881	.	C	T	.	.	MAF_INRAE=45.57;MAF_USDA=25.294
NC_035086.1	7460890	.	A	G	.	.	MAF_INRAE=48.101;MAF_USDA=20.0
NC_035086.1	7460936	.	G	T	.	.	MAF_USDA=3.333
NC_035086.1	7460953	.	A	G	.	.	MAF_USDA=3.333
NC_035086.1	7460989	.	C	G	.	.	MAF_INRAE=9.494
NC_035086.1	7460998	.	C	A	.	.	MAF_INRAE=46.203;MAF_USDA=23.214
NC_035086.1	7461018	.	C	T	.	.	MAF_INRAE=48.101;MAF_USDA=19.643
NC_035086.1	7461062	.	T	A	.	.	MAF_USDA=2.5
NC_035086.1	7461213	.	T	C	.	.	MAF_INRAE=14.167;MAF_USDA=2.5
NC_035086.1	7461275	.	T	A	.	.	MAF_USDA=6.667
NC_035086.1	7461310	.	C	T	.	.	MAF_INRAE=2.5
NC_035086.1	7461477	.	T	C	.	.	MAF_INRAE=3.333
NC_035086.1	7461482	.	G	C	.	.	MAF_INRAE=1.667
NC_035086.1	7461515	.	C	T	.	.	MAF_USDA=4.762
NC_035086.1	7461527	.	T	C	.	.	MAF_USDA=21.429
NC_035086.1	7461541	.	G	A	.	.	MAF_USDA=5.0
NC_035086.1	7461547	.	A	G	.	.	MAF_USDA=4.167
NC_035086.1	7461585	.	A	C	.	.	MAF_INRAE=5.263;MAF_USDA=29.412
NC_035086.1	7461591	.	C	T	.	.	MAF_USDA=5.882
NC_035086.1	7461600	.	C	G	.	.	MAF_USDA=1.639
NC_035086.1	7461652	.	G	C	.	.	MAF_USDA=21.765
NC_035086.1	7461653	.	G	T	.	.	MAF_INRAE=34.177;MAF_USDA=42.353
NC_035086.1	7461684	.	T	C	.	.	MAF_INRAE=34.177;MAF_USDA=44.643
NC_035086.1	7461689	.	G	C	.	.	MAF_INRAE=34.177;MAF_USDA=44.643
NC_035086.1	7461710	.	G	T	.	.	MAF_INRAE=34.177;MAF_USDA=42.857
NC_035086.1	7461761	.	C	A	.	.	MAF_INRAE=25.949;MAF_USDA=8.333
NC_035086.1	7461890	.	T	C	.	.	MAF_INRAE=13.924
NC_035086.1	7462037	.	T	C	.	.	MAF_INRAE=12.658;MAF_USDA=17.262
NC_035086.1	7462046	.	T	C	.	.	MAF_USDA=6.557
NC_035086.1	7462080	.	G	C	.	.	MAF_USDA=6.557
NC_035086.1	7462085	.	G	A	.	.	MAF_INRAE=2.632;MAF_USDA=6.471
NC_035086.1	7462098	.	G	T	.	.	MAF_USDA=2.353
NC_035086.1	7462117	.	T	G	.	.	MAF_USDA=1.639
NC_035086.1	7462123	.	A	G	.	.	MAF_INRAE=48.734;MAF_USDA=39.583
NC_035086.1	7462179	.	C	T	.	.	MAF_INRAE=13.291;MAF_USDA=48.235
NC_035086.1	7462195	.	T	C	.	.	MAF_INRAE=2.5;MAF_USDA=7.059
NC_035086.1	7462223	.	G	T	.	.	MAF_INRAE=32.911;MAF_USDA=17.647
NC_035086.1	7462251	.	G	A	.	.	MAF_INRAE=1.667
NC_035086.1	7462385	.	C	T	.	.	MAF_INRAE=48.101;MAF_USDA=22.353
NC_035086.1	7462430	.	TTT	TTA	.	.	MAF_USDA=4.167
NC_035086.1	7462494	.	G	T	.	.	MAF_USDA=2.353
NC_035086.1	7462507	.	T	A	.	.	MAF_INRAE=32.278;MAF_USDA=21.176
NC_035086.1	7462509	.	T	G	.	.	MAF_INRAE=12.025;MAF_USDA=28.824
NC_035086.1	7462549	.	G	A	.	.	MAF_USDA=2.083
NC_035086.1	7462567	.	C	T	.	.	MAF_USDA=4.167
NC_035086.1	7463361	.	T	A	.	.	MAF_USDA=9.412
NC_035086.1	7463402	.	A	T	.	.	MAF_INRAE=32.278;MAF_USDA=16.667
NC_035086.1	7463403	.	T	A	.	.	MAF_INRAE=27.5;MAF_USDA=17.857
NC_035086.1	7463483	.	C	G	.	.	MAF_INRAE=10.127;MAF_USDA=47.917
NC_035086.1	7463515	.	G	A	.	.	MAF_USDA=2.5
NC_035086.1	7463589	.	G	A	.	.	MAF_INRAE=32.911
NC_035086.1	7463593	.	G	A	.	.	MAF_INRAE=28.333
NC_035086.1	7463672	.	C	A	.	.	MAF_INRAE=12.658;MAF_USDA=48.824
NC_035086.1	7463676	.	C	A	.	.	MAF_INRAE=48.734;MAF_USDA=20.588
NC_035086.1	7463738	.	G	T	.	.	MAF_USDA=2.459
NC_035086.1	7463761	.	G	A	.	.	MAF_INRAE=12.658;MAF_USDA=50.0
NC_035086.1	7463764	.	C	T	.	.	MAF_USDA=2.083
NC_035086.1	7463859	.	C	G	.	.	MAF_INRAE=12.658;MAF_USDA=48.824
NC_035086.1	7463881	.	G	T	.	.	MAF_INRAE=12.658;MAF_USDA=49.412
NC_035086.1	7463886	.	C	A	.	.	MAF_USDA=1.639
NC_035086.1	7463889	.	G	A	.	.	MAF_INRAE=32.278;MAF_USDA=21.176
NC_035086.1	7463909	.	C	T	.	.	MAF_USDA=2.083
NC_035086.1	7463922	.	C	G	.	.	MAF_INRAE=32.278;MAF_USDA=20.588
NC_035086.1	7463928	.	A	G	.	.	MAF_INRAE=13.291;MAF_USDA=50.0
NC_035086.1	7464064	.	T	A	.	.	MAF_INRAE=10.759;MAF_USDA=27.059
NC_035086.1	7464230	.	T	A	.	.	MAF_INRAE=45.57;MAF_USDA=34.167
NC_035086.1	7464283	.	A	C	.	.	MAF_INRAE=13.291;MAF_USDA=44.706
NC_035086.1	7464350	.	T	G	.	.	MAF_USDA=5.738
NC_035086.1	7464364	.	G	A	.	.	MAF_INRAE=20.886;MAF_USDA=6.471
NC_035086.1	7464384	.	G	T	.	.	MAF_INRAE=48.101;MAF_USDA=18.824
NC_035086.1	7464393	.	A	T	.	.	MAF_USDA=2.459
NC_035086.1	7464498	.	G	A	.	.	MAF_INRAE=48.101;MAF_USDA=19.048
NC_035086.1	7464507	.	A	G	.	.	MAF_INRAE=36.709;MAF_USDA=38.69
NC_035086.1	7464646	.	G	A	.	.	MAF_INRAE=48.734;MAF_USDA=17.647
NC_035086.1	7464724	.	A	G	.	.	MAF_INRAE=9.494;MAF_USDA=12.295
NC_035086.1	7464811	.	G	A	.	.	MAF_INRAE=2.5;MAF_USDA=5.738
NC_035086.1	7464848	.	G	A	.	.	MAF_USDA=1.639
NC_035086.1	7464895	.	G	T	.	.	MAF_USDA=1.639
NC_035086.1	7464913	.	T	C	.	.	MAF_INRAE=36.709;MAF_USDA=38.824
NC_035086.1	7464923	.	A	C	.	.	MAF_INRAE=15.0;MAF_USDA=2.459
NC_035086.1	7464992	.	C	T	.	.	MAF_USDA=1.639
NC_035086.1	7465002	.	G	C	.	.	MAF_INRAE=9.494;MAF_USDA=18.033
NC_035086.1	7465009	.	C	T	.	.	MAF_USDA=3.279
NC_035086.1	7465071	.	G	C	.	.	MAF_INRAE=5.263
NC_035086.1	7465080	.	T	G	.	.	MAF_INRAE=9.494;MAF_USDA=16.393
NC_035086.1	7465131	.	C	A	.	.	MAF_USDA=4.918
NC_035086.1	7465269	.	T	G	.	.	MAF_INRAE=37.342;MAF_USDA=38.235
NC_035086.1	7465294	.	C	A	.	.	MAF_INRAE=9.494;MAF_USDA=12.295
NC_035086.1	7465378	.	A	G	.	.	MAF_USDA=4.167
NC_035086.1	7465393	.	T	C	.	.	MAF_INRAE=36.709;MAF_USDA=37.5
NC_035086.1	7465414	.	C	T	.	.	MAF_USDA=6.25
NC_035086.1	7465509	.	T	C	.	.	MAF_INRAE=48.734;MAF_USDA=20.588
NC_035086.1	7465572	.	C	G	.	.	MAF_INRAE=37.975;MAF_USDA=38.235
NC_035086.1	7465640	.	G	T	.	.	MAF_INRAE=36.709;MAF_USDA=38.235
NC_035086.1	7465762	.	G	A	.	.	MAF_INRAE=9.494;MAF_USDA=12.295
NC_035086.1	7465830	.	A	C	.	.	MAF_USDA=1.639
NC_035086.1	7465839	.	C	G	.	.	MAF_INRAE=2.5
NC_035086.1	7465945	.	T	C	.	.	MAF_INRAE=2.5;MAF_USDA=5.738
NC_035086.1	7466043	.	T	C	.	.	MAF_INRAE=13.924;MAF_USDA=9.412
NC_035086.1	7466166	.	C	T	.	.	MAF_INRAE=12.025;MAF_USDA=14.583
NC_035086.1	7466172	.	A	T	.	.	MAF_INRAE=14.167;MAF_USDA=14.583
NC_035086.1	7466178	.	C	T	.	.	MAF_INRAE=36.076;MAF_USDA=41.176
NC_035086.1	7466326	.	C	T	.	.	MAF_INRAE=36.709;MAF_USDA=37.059
NC_035086.1	7466363	.	C	A	.	.	MAF_INRAE=11.392;MAF_USDA=10.656
NC_035086.1	7466372	.	T	C	.	.	MAF_USDA=3.279
NC_035086.1	7466380	.	T	G	.	.	MAF_INRAE=36.709;MAF_USDA=36.471
NC_035086.1	7466381	.	T	A	.	.	MAF_INRAE=35.0;MAF_USDA=35.882
NC_035086.1	7466405	.	C	T	.	.	MAF_INRAE=2.5
NC_035086.1	7466406	.	C	T	.	.	MAF_INRAE=2.5
NC_035086.1	7466425	.	G	A	.	.	MAF_INRAE=2.5;MAF_USDA=5.738
NC_035086.1	7466430	.	C	G	.	.	MAF_USDA=4.918
NC_035086.1	7466443	.	A	G	.	.	MAF_INRAE=36.709;MAF_USDA=38.235
NC_035086.1	7466462	.	C	T	.	.	MAF_INRAE=36.709;MAF_USDA=38.235
NC_035086.1	7466495	.	C	T	.	.	MAF_USDA=3.279
NC_035086.1	7466499	.	T	C	.	.	MAF_INRAE=9.494;MAF_USDA=18.852
NC_035086.1	7466511	.	C	A	.	.	MAF_INRAE=36.076;MAF_USDA=37.059
NC_035086.1	7466558	.	C	T	.	.	MAF_INRAE=47.468;MAF_USDA=22.941
NC_035086.1	7466578	.	A	G	.	.	MAF_INRAE=36.076;MAF_USDA=37.647
NC_035086.1	7466616	.	G	A	.	.	MAF_USDA=2.459
NC_035086.1	7466662	.	A	T	.	.	MAF_USDA=1.639
NC_035086.1	7466721	.	A	T	.	.	MAF_USDA=1.639
NC_035086.1	7466803	.	T	C	.	.	MAF_INRAE=36.709;MAF_USDA=36.471
NC_035086.1	7466827	.	C	T	.	.	MAF_INRAE=36.709;MAF_USDA=37.059
NC_035086.1	7466856	.	C	G	.	.	MAF_INRAE=35.833;MAF_USDA=39.583
NC_035086.1	7466877	.	T	A	.	.	MAF_INRAE=37.342;MAF_USDA=37.647
NC_035086.1	7466878	.	A	T	.	.	MAF_INRAE=35.833;MAF_USDA=37.647
NC_035086.1	7466882	.	G	A	.	.	MAF_USDA=1.639
NC_035086.1	7466891	.	A	T	.	.	MAF_INRAE=10.127;MAF_USDA=15.574
NC_035086.1	7466918	.	G	C	.	.	MAF_INRAE=2.5;MAF_USDA=6.557
NC_035086.1	7466940	.	C	A	.	.	MAF_USDA=3.279
NC_035086.1	7466942	.	ATTTTTTTTA	ATTTTTTTTT	.	.	MAF_USDA=41.667
NC_035086.1	7466945	.	T	C	.	.	MAF_INRAE=7.5
NC_035086.1	7466951	.	A	T	.	.	MAF_INRAE=35.0
NC_035086.1	7466968	.	C	A	.	.	MAF_INRAE=7.5
NC_035086.1	7466972	.	T	A	.	.	MAF_USDA=1.639
NC_035086.1	7467033	.	C	A	.	.	MAF_INRAE=3.333;MAF_USDA=14.583
NC_035086.1	7467036	.	C	A	.	.	MAF_INRAE=48.101;MAF_USDA=20.0
NC_035086.1	7467062	.	G	T	.	.	MAF_USDA=1.639
NC_035086.1	7467065	.	C	G	.	.	MAF_INRAE=38.608
NC_035086.1	7467122	.	A	T	.	.	MAF_INRAE=9.494;MAF_USDA=1.639
NC_035086.1	7467133	.	G	C	.	.	MAF_INRAE=9.494;MAF_USDA=12.295
NC_035086.1	7467237	.	T	C	.	.	MAF_USDA=2.083
NC_035086.1	7467245	.	T	G	.	.	MAF_INRAE=38.608;MAF_USDA=33.529
NC_035086.1	7467322	.	G	A	.	.	MAF_INRAE=20.886;MAF_USDA=6.471
NC_035086.1	7467355	.	T	C	.	.	MAF_INRAE=9.494;MAF_USDA=12.295
NC_035086.1	7467356	.	A	G	.	.	MAF_INRAE=47.368;MAF_USDA=17.647
NC_035086.1	7467364	.	A	G	.	.	MAF_INRAE=39.241;MAF_USDA=32.941
NC_035086.1	7467369	.	T	C	.	.	MAF_INRAE=39.241;MAF_USDA=32.941
NC_035086.1	7467396	.	A	C	.	.	MAF_INRAE=5.063
NC_035086.1	7467400	.	C	A	.	.	MAF_INRAE=9.494;MAF_USDA=12.295
NC_035086.1	7467454	.	G	A	.	.	MAF_USDA=1.639
NC_035086.1	7467581	.	C	T	.	.	MAF_INRAE=9.494;MAF_USDA=18.033
NC_035086.1	7467585	.	A	G	.	.	MAF_INRAE=2.5
NC_035086.1	7467598	.	T	G	.	.	MAF_INRAE=37.342;MAF_USDA=37.647
NC_035086.1	7467713	.	A	C	.	.	MAF_INRAE=42.105;MAF_USDA=42.941
NC_035086.1	7467785	.	G	A	.	.	MAF_INRAE=10.526
NC_035086.1	7467821	.	A	T	.	.	MAF_USDA=5.882
NC_035086.1	7467859	.	C	A	.	.	MAF_USDA=1.639
NC_035086.1	7467861	.	C	A	.	.	MAF_USDA=1.639
NC_035086.1	7467888	.	A	C	.	.	MAF_USDA=5.738
NC_035086.1	7467891	.	T	A	.	.	MAF_INRAE=1.667;MAF_USDA=22.941
NC_035086.1	7467987	.	C	G	.	.	MAF_INRAE=48.734;MAF_USDA=18.824
NC_035086.1	7468020	.	G	T	.	.	MAF_USDA=3.279
NC_035086.1	7468024	.	A	T	.	.	MAF_USDA=3.279
NC_035086.1	7468031	.	T	C	.	.	MAF_USDA=3.279
NC_035086.1	7468032	.	C	T	.	.	MAF_USDA=3.279
NC_035086.1	7468056	.	G	C	.	.	MAF_USDA=3.279
NC_035086.1	7468105	.	T	A	.	.	MAF_INRAE=35.443;MAF_USDA=40.588
NC_035086.1	7468163	.	G	A	.	.	MAF_USDA=7.059
NC_035086.1	7468164	.	G	T	.	.	MAF_USDA=1.639
NC_035086.1	7468186	.	G	A	.	.	MAF_INRAE=1.667
NC_035086.1	7468207	.	G	C	.	.	MAF_USDA=1.639
NC_035086.1	7468224	.	G	C	.	.	MAF_INRAE=9.494;MAF_USDA=11.475
NC_035086.1	7468313	.	A	G	.	.	MAF_USDA=1.639
NC_035086.1	7468344	.	G	T	.	.	MAF_INRAE=37.342;MAF_USDA=33.529
NC_035086.1	7468360	.	T	A	.	.	MAF_INRAE=32.911;MAF_USDA=33.529
NC_035086.1	7468393	.	T	C	.	.	MAF_INRAE=1.667;MAF_USDA=16.667
NC_035086.1	7468607	.	T	G	.	.	MAF_INRAE=9.494;MAF_USDA=18.852
NC_035086.1	7468686	.	C	A	.	.	MAF_USDA=20.588
NC_035086.1	7469000	.	T	C	.	.	MAF_USDA=37.5
NC_035086.1	7469274	.	G	T	.	.	MAF_USDA=35.417
NC_035086.1	7469366	.	G	T	.	.	MAF_INRAE=4.167
NC_035086.1	7469401	.	T	C	.	.	MAF_INRAE=43.671;MAF_USDA=41.667
NC_035086.1	7469415	.	C	T	.	.	MAF_USDA=5.882
NC_035086.1	7469429	.	A	T	.	.	MAF_USDA=4.098
NC_035086.1	7469494	.	G	A	.	.	MAF_INRAE=6.329
NC_035086.1	7469512	.	G	A	.	.	MAF_USDA=2.083
NC_035086.1	7469529	.	T	C	.	.	MAF_INRAE=6.962
NC_035086.1	7469541	.	C	A	.	.	MAF_INRAE=48.101;MAF_USDA=41.667
NC_035086.1	7469578	.	G	A	.	.	MAF_USDA=1.639
NC_035086.1	7469676	.	C	T	.	.	MAF_INRAE=7.5
NC_035086.1	7469719	.	A	T	.	.	MAF_INRAE=47.5;MAF_USDA=41.667
NC_035086.1	7469774	.	A	C	.	.	MAF_INRAE=8.228
NC_035086.1	7469804	.	A	C	.	.	MAF_INRAE=3.333
NC_035086.1	7469840	.	A	T	.	.	MAF_INRAE=3.333;MAF_USDA=14.583
NC_035086.1	7469924	.	C	A	.	.	MAF_USDA=2.083
NC_035086.1	7469929	.	T	A	.	.	MAF_INRAE=9.494;MAF_USDA=11.475
NC_035086.1	7470046	.	T	A	.	.	MAF_INRAE=39.241;MAF_USDA=33.929
NC_035086.1	7470136	.	G	T	.	.	MAF_INRAE=9.494;MAF_USDA=18.033
NC_035086.1	7470193	.	T	C	.	.	MAF_INRAE=9.494;MAF_USDA=17.213
NC_035086.1	7470261	.	T	C	.	.	MAF_INRAE=42.105;MAF_USDA=41.176
NC_035086.1	7470267	.	T	A	.	.	MAF_INRAE=10.526;MAF_USDA=12.295
NC_035086.1	7470446	.	G	T	.	.	MAF_USDA=4.098
NC_035086.1	7470463	.	C	T	.	.	MAF_INRAE=9.494;MAF_USDA=15.574
NC_035086.1	7470531	.	A	C	.	.	MAF_INRAE=15.19;MAF_USDA=13.529
NC_035086.1	7470595	.	C	T	.	.	MAF_USDA=4.098
NC_035086.1	7470670	.	G	A	.	.	MAF_INRAE=9.494;MAF_USDA=1.639
NC_035086.1	7470678	.	G	T	.	.	MAF_INRAE=9.494;MAF_USDA=17.213
NC_035086.1	7470768	.	G	T	.	.	MAF_INRAE=48.101;MAF_USDA=22.353
NC_035086.1	7470826	.	C	T	.	.	MAF_INRAE=36.709
NC_035086.1	7470828	.	G	T	.	.	MAF_INRAE=35.0
NC_035086.1	7470860	.	C	G	.	.	MAF_INRAE=10.526;MAF_USDA=4.098
NC_035086.1	7470907	.	T	A	.	.	MAF_USDA=4.918
NC_035086.1	7471114	.	A	C	.	.	MAF_USDA=4.098
NC_035086.1	7471271	.	C	G	.	.	MAF_INRAE=36.076;MAF_USDA=40.0
NC_035086.1	7471332	.	T	C	.	.	MAF_INRAE=9.494
NC_035086.1	7471334	.	G	T	.	.	MAF_INRAE=9.167
NC_035086.1	7471377	.	G	A	.	.	MAF_USDA=1.639
NC_035086.1	7471427	.	T	C	.	.	MAF_INRAE=49.367;MAF_USDA=17.647
NC_035086.1	7471473	.	C	T	.	.	MAF_USDA=5.738
NC_035086.1	7471642	.	A	G	.	.	MAF_INRAE=48.734;MAF_USDA=20.0
NC_035086.1	7471756	.	A	T	.	.	MAF_INRAE=1.667
NC_035086.1	7471799	.	A	T	.	.	MAF_INRAE=48.101
NC_035086.1	7471802	.	A	T	.	.	MAF_INRAE=46.667
NC_035086.1	7471803	.	T	G	.	.	MAF_INRAE=46.667
NC_035086.1	7471844	.	G	A	.	.	MAF_INRAE=48.101;MAF_USDA=24.118
NC_035086.1	7471851	.	A	T	.	.	MAF_INRAE=48.101;MAF_USDA=20.0
NC_035086.1	7471885	.	A	G	.	.	MAF_INRAE=48.101;MAF_USDA=25.904
NC_035086.1	7471904	.	A	G	.	.	MAF_INRAE=3.333;MAF_USDA=14.583
NC_035086.1	7471909	.	T	A	.	.	MAF_USDA=2.542
NC_035086.1	7471967	.	T	G	.	.	MAF_INRAE=48.734;MAF_USDA=25.294
NC_035086.1	7472049	.	C	T	.	.	MAF_INRAE=46.667;MAF_USDA=24.706
NC_035086.1	7472068	.	A	C	.	.	MAF_INRAE=9.494;MAF_USDA=13.934
NC_035086.1	7472096	.	C	T	.	.	MAF_INRAE=45.833;MAF_USDA=23.529
NC_035086.1	7472211	.	A	T	.	.	MAF_USDA=2.5
NC_035086.1	7472277	.	T	C	.	.	MAF_USDA=3.279
NC_035086.1	7472309	.	G	A	.	.	MAF_USDA=1.639
NC_035086.1	7472375	.	C	T	.	.	MAF_INRAE=36.709;MAF_USDA=7.647
NC_035086.1	7472511	.	A	G	.	.	MAF_INRAE=12.658;MAF_USDA=8.824
NC_035086.1	7472535	.	C	A	.	.	MAF_INRAE=12.658;MAF_USDA=10.119
NC_035086.1	7472573	.	G	A	.	.	MAF_INRAE=34.177;MAF_USDA=16.667
NC_035086.1	7472599	.	G	A	.	.	MAF_USDA=5.833
NC_035086.1	7472619	.	G	A	.	.	MAF_INRAE=31.579;MAF_USDA=12.941
NC_035086.1	7472625	.	A	T	.	.	MAF_INRAE=31.579;MAF_USDA=7.647
NC_035086.1	7472644	.	G	A	.	.	MAF_INRAE=48.734;MAF_USDA=21.765
NC_035086.1	7472646	.	T	C	.	.	MAF_INRAE=8.861;MAF_USDA=4.918
NC_035086.1	7472657	.	G	T	.	.	MAF_USDA=1.639
NC_035086.1	7472709	.	A	G	.	.	MAF_USDA=4.118
NC_035086.1	7472750	.	T	A	.	.	MAF_INRAE=37.975;MAF_USDA=13.095
NC_035086.1	7472784	.	T	C	.	.	MAF_INRAE=9.494;MAF_USDA=8.333
NC_035086.1	7472793	.	A	T	.	.	MAF_INRAE=13.291;MAF_USDA=12.5
NC_035086.1	7472802	.	G	T	.	.	MAF_INRAE=13.291;MAF_USDA=12.5
NC_035086.1	7472804	.	G	T	.	.	MAF_INRAE=12.5;MAF_USDA=12.5
NC_035086.1	7472820	.	G	T	.	.	MAF_INRAE=2.5
NC_035086.1	7472937	.	G	A	.	.	MAF_INRAE=15.0;MAF_USDA=2.459
NC_035086.1	7473018	.	T	C	.	.	MAF_USDA=4.706
NC_035086.1	7473058	.	G	A	.	.	MAF_INRAE=37.975;MAF_USDA=16.667
NC_035086.1	7473081	.	A	C	.	.	MAF_INRAE=37.975;MAF_USDA=12.941
NC_035086.1	7473090	.	C	T	.	.	MAF_INRAE=37.975;MAF_USDA=12.941
NC_035086.1	7473222	.	T	C	.	.	MAF_INRAE=2.5
NC_035086.1	7473238	.	C	G	.	.	MAF_INRAE=37.342;MAF_USDA=14.118
NC_035086.1	7473256	.	A	G	.	.	MAF_INRAE=37.342;MAF_USDA=12.941
NC_035086.1	7473401	.	C	T	.	.	MAF_USDA=2.459
NC_035086.1	7473444	.	G	C	.	.	MAF_USDA=1.639
NC_035086.1	7473461	.	G	A	.	.	MAF_USDA=3.279
NC_035086.1	7473520	.	C	G	.	.	MAF_INRAE=7.5
NC_035086.1	7473521	.	G	T	.	.	MAF_USDA=2.459
NC_035086.1	7473529	.	C	T	.	.	MAF_INRAE=37.975;MAF_USDA=9.412
NC_035086.1	7473604	.	G	A	.	.	MAF_INRAE=38.608;MAF_USDA=14.118
NC_035086.1	7473694	.	G	T	.	.	MAF_INRAE=37.975;MAF_USDA=8.824
NC_035086.1	7473702	.	T	C	.	.	MAF_INRAE=37.975;MAF_USDA=15.882
NC_035086.1	7473735	.	T	G	.	.	MAF_INRAE=24.051;MAF_USDA=8.235
NC_035086.1	7473806	.	T	A	.	.	MAF_USDA=1.639
NC_035086.1	7473834	.	C	T	.	.	MAF_USDA=3.529
NC_035086.1	7473847	.	G	A	.	.	MAF_USDA=2.459
NC_035086.1	7473873	.	A	T	.	.	MAF_INRAE=37.975;MAF_USDA=14.706
NC_035086.1	7473971	.	C	T	.	.	MAF_USDA=1.639
NC_035086.1	7474073	.	A	G	.	.	MAF_USDA=3.529
NC_035086.1	7474156	.	A	C	.	.	MAF_INRAE=37.975;MAF_USDA=14.118
NC_035086.1	7474185	.	TTTGGACAAAAGTCAGACAAAACACAG	TTTGGACAAAAGTCAGACAAAACACAT	.	.	MAF_USDA=16.667
NC_035086.1	7474211	.	G	T	.	.	MAF_INRAE=37.342;MAF_USDA=13.333
NC_035086.1	7474270	.	G	A	.	.	MAF_USDA=16.667
NC_035086.1	7474302	.	C	A	.	.	MAF_USDA=5.738
NC_035086.1	7474316	.	A	G	.	.	MAF_INRAE=37.975;MAF_USDA=14.118
NC_035086.1	7474335	.	G	T	.	.	MAF_INRAE=37.975;MAF_USDA=14.118
NC_035086.1	7474385	.	G	A	.	.	MAF_USDA=1.639
NC_035086.1	7474391	.	C	T	.	.	MAF_USDA=5.738
NC_035086.1	7474462	.	A	G	.	.	MAF_USDA=1.639
NC_035086.1	7474494	.	G	A	.	.	MAF_USDA=1.639
NC_035086.1	7474511	.	C	T	.	.	MAF_INRAE=9.494;MAF_USDA=4.918
NC_035086.1	7474549	.	C	G	.	.	MAF_INRAE=3.333;MAF_USDA=14.583
NC_035086.1	7474589	.	A	G	.	.	MAF_INRAE=22.785;MAF_USDA=7.647
NC_035086.1	7474640	.	A	C	.	.	MAF_INRAE=2.5
NC_035086.1	7474641	.	A	T	.	.	MAF_USDA=1.639
NC_035086.1	7474647	.	T	A	.	.	MAF_INRAE=35.443;MAF_USDA=41.176
NC_035086.1	7474835	.	C	T	.	.	MAF_INRAE=37.975;MAF_USDA=13.529
NC_035086.1	7474837	.	T	A	.	.	MAF_USDA=2.083
NC_035086.1	7474856	.	T	A	.	.	MAF_INRAE=37.975;MAF_USDA=8.824
NC_035086.1	7474947	.	G	C	.	.	MAF_INRAE=36.709;MAF_USDA=40.588
NC_035086.1	7474988	.	T	C	.	.	MAF_INRAE=5.696;MAF_USDA=6.471
NC_035086.1	7475043	.	G	T	.	.	MAF_INRAE=37.342;MAF_USDA=14.118
NC_035086.1	7475044	.	T	A	.	.	MAF_INRAE=9.494
NC_035086.1	7475083	.	G	T	.	.	MAF_INRAE=23.418;MAF_USDA=8.235
NC_035086.1	7475114	.	A	C	.	.	MAF_INRAE=37.975;MAF_USDA=14.118
NC_035086.1	7475159	.	C	T	.	.	MAF_INRAE=2.5
NC_035086.1	7475297	.	T	C	.	.	MAF_INRAE=4.167;MAF_USDA=21.176
NC_035086.1	7475313	.	T	G	.	.	MAF_USDA=1.639
NC_035086.1	7475363	.	G	A	.	.	MAF_INRAE=46.203;MAF_USDA=12.353
NC_035086.1	7475420	.	G	T	.	.	MAF_INRAE=2.5
NC_035086.1	7475518	.	T	G	.	.	MAF_INRAE=17.089;MAF_USDA=30.0
NC_035086.1	7475529	.	A	C	.	.	MAF_INRAE=14.167;MAF_USDA=2.459
NC_035086.1	7475573	.	C	T	.	.	MAF_INRAE=4.167;MAF_USDA=16.471
NC_035086.1	7475589	.	C	T	.	.	MAF_INRAE=2.5
NC_035086.1	7475640	.	T	A	.	.	MAF_INRAE=1.667;MAF_USDA=15.476
NC_035086.1	7475647	.	T	G	.	.	MAF_USDA=5.833
NC_035086.1	7475717	.	G	A	.	.	MAF_INRAE=21.667
NC_035086.1	7475888	.	C	T	.	.	MAF_INRAE=1.667
NC_035086.1	7475914	.	C	T	.	.	MAF_USDA=8.235
NC_035086.1	7475921	.	T	G	.	.	MAF_INRAE=36.076;MAF_USDA=44.118
NC_035086.1	7476057	.	G	A	.	.	MAF_USDA=8.235
NC_035086.1	7476243	.	G	A	.	.	MAF_USDA=2.083
NC_035086.1	7476260	.	T	G	.	.	MAF_USDA=6.557
NC_035086.1	7476352	.	G	A	.	.	MAF_USDA=1.639
NC_035086.1	7476453	.	G	C	.	.	MAF_INRAE=2.5
NC_035086.1	7476457	.	A	G	.	.	MAF_INRAE=20.886;MAF_USDA=8.235
NC_035086.1	7476466	.	C	A	.	.	MAF_USDA=3.279
NC_035086.1	7476544	.	T	C	.	.	MAF_USDA=2.083
NC_035086.1	7476561	.	A	G	.	.	MAF_INRAE=9.494;MAF_USDA=1.639
NC_035086.1	7476568	.	G	A	.	.	MAF_INRAE=20.886;MAF_USDA=5.882
NC_035086.1	7476575	.	A	C	.	.	MAF_USDA=11.176
NC_035086.1	7476576	.	A	T	.	.	MAF_USDA=11.176
NC_035086.1	7476593	.	G	T	.	.	MAF_USDA=11.765
NC_035086.1	7476704	.	T	G	.	.	MAF_INRAE=23.418;MAF_USDA=8.824
NC_035086.1	7476721	.	C	T	.	.	MAF_INRAE=23.418;MAF_USDA=8.824
NC_035086.1	7476746	.	G	T	.	.	MAF_USDA=1.639
NC_035086.1	7476749	.	T	A	.	.	MAF_USDA=4.918
NC_035086.1	7476769	.	A	T	.	.	MAF_USDA=4.918
NC_035086.1	7476789	.	G	A	.	.	MAF_INRAE=12.025;MAF_USDA=8.235
NC_035086.1	7476897	.	G	T	.	.	MAF_INRAE=12.025;MAF_USDA=8.235
NC_035086.1	7477192	.	G	A	.	.	MAF_USDA=20.833
NC_035086.1	7477193	.	G	T	.	.	MAF_USDA=18.75
NC_035086.1	7477259	.	G	T	.	.	MAF_USDA=10.843
NC_035086.1	7477451	.	A	T	.	.	MAF_USDA=3.279
NC_035086.1	7477539	.	A	C	.	.	MAF_USDA=7.647
NC_035086.1	7477540	.	T	C	.	.	MAF_USDA=4.918
NC_035086.1	7477552	.	G	A	.	.	MAF_USDA=1.639
NC_035086.1	7477578	.	A	T	.	.	MAF_USDA=8.824
NC_035086.1	7477581	.	T	A	.	.	MAF_USDA=4.918
NC_035086.1	7477599	.	C	T	.	.	MAF_INRAE=5.263;MAF_USDA=2.083
NC_035086.1	7477612	.	TGTTTTATTCCAAG	TGTTTTATTCCAAA	.	.	MAF_USDA=18.75
NC_035086.1	7477625	.	G	A	.	.	MAF_INRAE=10.833;MAF_USDA=1.639
NC_035086.1	7477669	.	T	A	.	.	MAF_INRAE=10.833;MAF_USDA=20.833
NC_035086.1	7477795	.	C	A	.	.	MAF_USDA=2.459
NC_035086.1	7477803	.	T	C	.	.	MAF_INRAE=10.833;MAF_USDA=7.059
NC_035086.1	7477849	.	C	A	.	.	MAF_USDA=2.5
NC_035086.1	7478008	.	T	C	.	.	MAF_USDA=2.083
NC_035086.1	7478014	.	T	G	.	.	MAF_INRAE=11.392;MAF_USDA=7.059
NC_035086.1	7478132	.	A	T	.	.	MAF_USDA=2.083
NC_035086.1	7478239	.	C	A	.	.	MAF_INRAE=10.833;MAF_USDA=21.176
NC_035086.1	7478286	.	A	G	.	.	MAF_INRAE=10.833;MAF_USDA=21.765
NC_035086.1	7478382	.	T	A	.	.	MAF_INRAE=45.57;MAF_USDA=48.824
NC_035086.1	7478422	.	G	T	.	.	MAF_USDA=3.279
NC_035086.1	7478494	.	G	A	.	.	MAF_USDA=4.118
NC_035086.1	7478573	.	C	T	.	.	MAF_INRAE=10.833;MAF_USDA=14.706
NC_035086.1	7478586	.	C	T	.	.	MAF_USDA=5.294
NC_035086.1	7478719	.	G	T	.	.	MAF_USDA=4.098
NC_035086.1	7478829	.	G	T	.	.	MAF_INRAE=2.5
NC_035086.1	7478834	.	G	C	.	.	MAF_USDA=4.918
NC_035086.1	7478838	.	C	G	.	.	MAF_USDA=1.639
NC_035086.1	7478854	.	A	C	.	.	MAF_USDA=4.918
NC_035086.1	7478868	.	C	T	.	.	MAF_INRAE=2.5
NC_035086.1	7478876	.	T	A	.	.	MAF_USDA=1.639
NC_035086.1	7478879	.	A	G	.	.	MAF_INRAE=39.873;MAF_USDA=25.882
NC_035086.1	7478956	.	G	A	.	.	MAF_USDA=1.639
NC_035086.1	7479092	.	TTCA	TTCG	.	.	MAF_USDA=36.364
NC_035086.1	7479095	.	A	G	.	.	MAF_INRAE=1.667
NC_035086.1	7479120	.	G	A	.	.	MAF_INRAE=10.833;MAF_USDA=8.824
NC_035086.1	7479184	.	C	A	.	.	MAF_INRAE=7.5;MAF_USDA=7.647
NC_035086.1	7479193	.	T	A	.	.	MAF_USDA=1.639
NC_035086.1	7479548	.	A	G	.	.	MAF_USDA=4.918
NC_035086.1	7479557	.	C	T	.	.	MAF_INRAE=8.228;MAF_USDA=6.557
NC_035086.1	7479570	.	T	A	.	.	MAF_USDA=3.529
NC_035086.1	7479574	.	T	C	.	.	MAF_INRAE=5.833;MAF_USDA=6.471
NC_035086.1	7479605	.	C	A	.	.	MAF_USDA=2.459
NC_035086.1	7479606	.	G	A	.	.	MAF_INRAE=6.667;MAF_USDA=21.765
NC_035086.1	7479607	.	C	T	.	.	MAF_USDA=5.294
NC_035086.1	7479712	.	C	A	.	.	MAF_USDA=5.738
NC_035086.1	7479719	.	A	G	.	.	MAF_INRAE=41.139;MAF_USDA=20.588
NC_035086.1	7479741	.	T	C	.	.	MAF_USDA=2.083
NC_035086.1	7479754	.	C	T	.	.	MAF_USDA=2.083
NC_035086.1	7479816	.	T	G	.	.	MAF_INRAE=45.57;MAF_USDA=31.765
NC_035086.1	7479835	.	G	A	.	.	MAF_USDA=7.059
NC_035086.1	7479894	.	T	C	.	.	MAF_USDA=5.294
NC_035086.1	7479896	.	T	A	.	.	MAF_USDA=5.294
NC_035086.1	7479901	.	C	T	.	.	MAF_INRAE=39.241;MAF_USDA=14.706
NC_035086.1	7479910	.	G	A	.	.	MAF_USDA=6.557
NC_035086.1	7480006	.	A	C	.	.	MAF_USDA=4.167
NC_035086.1	7480059	.	T	G	.	.	MAF_INRAE=39.241;MAF_USDA=46.471
NC_035086.1	7480299	.	G	T	.	.	MAF_USDA=2.459
NC_035086.1	7480395	.	G	A	.	.	MAF_INRAE=31.646;MAF_USDA=8.235
NC_035086.1	7480497	.	G	A	.	.	MAF_USDA=8.333
NC_035086.1	7480501	.	G	A	.	.	MAF_USDA=3.279
NC_035086.1	7480505	.	T	A	.	.	MAF_USDA=2.941
NC_035086.1	7480506	.	T	G	.	.	MAF_USDA=3.279
NC_035086.1	7480507	.	T	C	.	.	MAF_USDA=6.471
NC_035086.1	7480566	.	A	G	.	.	MAF_INRAE=2.5;MAF_USDA=17.647
NC_035086.1	7480595	.	G	A	.	.	MAF_USDA=2.941
NC_035086.1	7480640	.	A	T	.	.	MAF_USDA=3.279
NC_035086.1	7480652	.	C	T	.	.	MAF_USDA=5.738
NC_035086.1	7480665	.	C	T	.	.	MAF_INRAE=2.5;MAF_USDA=12.941
NC_035086.1	7480740	.	G	C	.	.	MAF_INRAE=2.5;MAF_USDA=10.588
NC_035086.1	7480855	.	A	T	.	.	MAF_INRAE=2.5;MAF_USDA=11.176
NC_035086.1	7480859	.	T	C	.	.	MAF_INRAE=2.5;MAF_USDA=11.765
NC_035086.1	7481056	.	A	C	.	.	MAF_INRAE=1.667;MAF_USDA=21.176
NC_035086.1	7481116	.	C	T	.	.	MAF_USDA=2.941
NC_035086.1	7481250	.	C	T	.	.	MAF_USDA=4.167
NC_035086.1	7481254	.	G	C	.	.	MAF_INRAE=2.5
NC_035086.1	7481255	.	T	A	.	.	MAF_INRAE=2.5
NC_035086.1	7481367	.	A	G	.	.	MAF_INRAE=2.5
NC_035086.1	7481397	.	G	A	.	.	MAF_INRAE=9.494
NC_035086.1	7481657	.	A	G	.	.	MAF_INRAE=25.316
NC_035086.1	7481658	.	A	G	.	.	MAF_INRAE=3.333
NC_035086.1	7481848	.	G	A	.	.	MAF_INRAE=29.747;MAF_USDA=21.765
NC_035086.1	7481958	.	T	C	.	.	MAF_INRAE=1.667;MAF_USDA=21.176
NC_035086.1	7482029	.	T	A	.	.	MAF_USDA=2.941
NC_035086.1	7482189	.	C	G	.	.	MAF_INRAE=2.5
NC_035086.1	7482358	.	A	G	.	.	MAF_USDA=4.098
NC_035086.1	7482409	.	G	T	.	.	MAF_INRAE=12.025;MAF_USDA=7.059
NC_035086.1	7482487	.	G	A	.	.	MAF_USDA=3.279
NC_035086.1	7482490	.	G	C	.	.	MAF_USDA=2.941
NC_035086.1	7482547	.	G	A	.	.	MAF_USDA=3.279
NC_035086.1	7482587	.	G	A	.	.	MAF_USDA=4.706
NC_035086.1	7482719	.	C	T	.	.	MAF_INRAE=15.19;MAF_USDA=4.706
NC_035086.1	7482863	.	A	G	.	.	MAF_USDA=2.459
NC_035086.1	7482879	.	C	A	.	.	MAF_INRAE=2.5;MAF_USDA=3.333
NC_035086.1	7482891	.	T	A	.	.	MAF_INRAE=2.5
NC_035086.1	7483015	.	G	A	.	.	MAF_USDA=1.667
NC_035086.1	7483035	.	T	A	.	.	MAF_INRAE=3.333;MAF_USDA=14.583
NC_035086.1	7483110	.	C	A	.	.	MAF_INRAE=2.5;MAF_USDA=4.167
NC_035086.1	7483137	.	G	T	.	.	MAF_INRAE=9.494
NC_035086.1	7483288	.	A	T	.	.	MAF_INRAE=3.333;MAF_USDA=14.583
NC_035086.1	7483445	.	A	C	.	.	MAF_INRAE=1.667;MAF_USDA=21.765
NC_035086.1	7483532	.	A	T	.	.	MAF_USDA=1.639
NC_035086.1	7483538	.	C	T	.	.	MAF_INRAE=38.608;MAF_USDA=12.941
NC_035086.1	7483568	.	G	A	.	.	MAF_USDA=7.059
NC_035086.1	7483767	.	G	C	.	.	MAF_USDA=4.918
NC_035086.1	7483842	.	C	A	.	.	MAF_USDA=3.279
NC_035086.1	7483987	.	C	T	.	.	MAF_USDA=4.918
NC_035086.1	7484073	.	T	C	.	.	MAF_USDA=3.279
NC_035086.1	7484085	.	T	G	.	.	MAF_USDA=1.639
NC_035086.1	7484099	.	C	T	.	.	MAF_USDA=4.918
NC_035086.1	7484124	.	C	G	.	.	MAF_USDA=2.941
NC_035086.1	7484141	.	C	T	.	.	MAF_USDA=3.529
NC_035086.1	7484204	.	G	A	.	.	MAF_USDA=1.639
NC_035086.1	7484205	.	G	A	.	.	MAF_INRAE=15.19
NC_035086.1	7484277	.	G	A	.	.	MAF_USDA=2.941
NC_035086.1	7484439	.	A	G	.	.	MAF_USDA=2.083
NC_035086.1	7484679	.	C	A	.	.	MAF_INRAE=6.667
NC_035086.1	7484880	.	C	T	.	.	MAF_USDA=4.098
NC_035086.1	7484881	.	G	T	.	.	MAF_USDA=1.639
NC_035086.1	7484920	.	A	G	.	.	MAF_USDA=3.279
NC_035086.1	7484925	.	A	T	.	.	MAF_USDA=2.083
NC_035086.1	7484951	.	C	A	.	.	MAF_USDA=2.941
NC_035086.1	7485061	.	G	C	.	.	MAF_INRAE=2.5;MAF_USDA=11.176
NC_035086.1	7485071	.	T	C	.	.	MAF_USDA=3.279
NC_035086.1	7485112	.	A	C	.	.	MAF_INRAE=2.5;MAF_USDA=11.176
NC_035086.1	7485137	.	A	G	.	.	MAF_INRAE=2.5;MAF_USDA=11.176
NC_035086.1	7485157	.	G	A	.	.	MAF_INRAE=1.667;MAF_USDA=23.529
NC_035086.1	7485164	.	C	T	.	.	MAF_USDA=2.459
NC_035086.1	7485179	.	C	T	.	.	MAF_USDA=1.639
NC_035086.1	7485243	.	T	A	.	.	MAF_USDA=4.918
NC_035086.1	7485250	.	A	G	.	.	MAF_USDA=2.459
NC_035086.1	7485260	.	C	T	.	.	MAF_INRAE=4.167;MAF_USDA=45.294
NC_035086.1	7485720	.	G	A	.	.	MAF_USDA=3.279
NC_035086.1	7485809	.	G	A	.	.	MAF_USDA=4.918
NC_035086.1	7486014	.	G	A	.	.	MAF_USDA=3.279
NC_035086.1	7486095	.	T	G	.	.	MAF_USDA=2.941
NC_035086.1	7486190	.	T	G	.	.	MAF_INRAE=2.5
NC_035086.1	7486258	.	A	G	.	.	MAF_USDA=2.941
NC_035086.1	7486366	.	C	T	.	.	MAF_USDA=5.738
NC_035086.1	7486372	.	A	C	.	.	MAF_USDA=1.639
NC_035086.1	7486378	.	A	G	.	.	MAF_USDA=1.639
NC_035086.1	7486381	.	C	T	.	.	MAF_USDA=3.279
NC_035086.1	7486393	.	G	T	.	.	MAF_INRAE=12.5
NC_035086.1	7486461	.	G	A	.	.	MAF_USDA=5.882
NC_035086.1	7486517	.	C	A	.	.	MAF_INRAE=38.608;MAF_USDA=28.824
NC_035086.1	7486608	.	G	A	.	.	MAF_USDA=4.918
NC_035086.1	7486659	.	G	A	.	.	MAF_INRAE=40.506;MAF_USDA=20.833
NC_035086.1	7486824	.	G	A	.	.	MAF_USDA=1.639
NC_035086.1	7486877	.	A	G	.	.	MAF_USDA=4.098
NC_035086.1	7486906	.	C	T	.	.	MAF_INRAE=2.5
NC_035086.1	7486949	.	T	C	.	.	MAF_INRAE=31.667;MAF_USDA=19.412
NC_035086.1	7486951	.	T	C	.	.	MAF_INRAE=31.667;MAF_USDA=21.176
NC_035086.1	7486962	.	C	A	.	.	MAF_INRAE=15.0
NC_035086.1	7487011	.	A	G	.	.	MAF_USDA=1.639
NC_035086.1	7487108	.	C	A	.	.	MAF_USDA=1.639
NC_035086.1	7487151	.	T	A	.	.	MAF_INRAE=1.667;MAF_USDA=23.81
NC_035086.1	7487163	.	C	G	.	.	MAF_USDA=4.167
NC_035086.1	7487195	.	A	G	.	.	MAF_USDA=8.333
NC_035086.1	7487405	.	G	A	.	.	MAF_USDA=2.941
NC_035086.1	7487410	.	C	T	.	.	MAF_USDA=4.918
NC_035086.1	7487496	.	C	T	.	.	MAF_USDA=2.459
NC_035086.1	7487521	.	C	A	.	.	MAF_INRAE=15.19;MAF_USDA=4.706
NC_035086.1	7487539	.	T	C	.	.	MAF_USDA=2.459
NC_035086.1	7487555	.	G	A	.	.	MAF_USDA=2.083
NC_035086.1	7487698	.	A	T	.	.	MAF_INRAE=3.333;MAF_USDA=14.583
NC_035086.1	7487741	.	G	A	.	.	MAF_INRAE=23.418;MAF_USDA=8.824
NC_035086.1	7487767	.	C	T	.	.	MAF_USDA=2.941
NC_035086.1	7487868	.	C	A	.	.	MAF_USDA=2.083
NC_035086.1	7487873	.	C	A	.	.	MAF_USDA=20.588
NC_035086.1	7487999	.	T	C	.	.	MAF_USDA=3.279
NC_035086.1	7488023	.	G	A	.	.	MAF_INRAE=5.263;MAF_USDA=2.941
NC_035086.1	7488058	.	G	T	.	.	MAF_INRAE=5.263;MAF_USDA=2.083
NC_035086.1	7488210	.	C	T	.	.	MAF_USDA=2.083
NC_035086.1	7488254	.	C	G	.	.	MAF_USDA=4.918
NC_035086.1	7488295	.	T	C	.	.	MAF_USDA=8.333
NC_035086.1	7488296	.	A	G	.	.	MAF_USDA=8.333
NC_035086.1	7488312	.	C	T	.	.	MAF_INRAE=1.667;MAF_USDA=20.0
NC_035086.1	7488439	.	C	T	.	.	MAF_USDA=1.639
NC_035086.1	7488568	.	G	T	.	.	MAF_USDA=6.557
NC_035086.1	7488601	.	A	C	.	.	MAF_USDA=3.529
NC_035086.1	7488668	.	C	T	.	.	MAF_INRAE=5.696;MAF_USDA=6.471
NC_035086.1	7488687	.	G	A	.	.	MAF_USDA=1.639
NC_035086.1	7488826	.	G	T	.	.	MAF_USDA=2.459
NC_035086.1	7488827	.	G	T	.	.	MAF_USDA=2.459
NC_035086.1	7488928	.	A	C	.	.	MAF_INRAE=39.873;MAF_USDA=22.941
NC_035086.1	7488952	.	G	T	.	.	MAF_INRAE=39.873;MAF_USDA=20.588
NC_035086.1	7489027	.	G	A	.	.	MAF_USDA=1.639
NC_035086.1	7489051	.	G	A	.	.	MAF_USDA=3.279
NC_035086.1	7489101	.	A	T	.	.	MAF_USDA=2.941
NC_035086.1	7489117	.	C	T	.	.	MAF_USDA=3.529
NC_035086.1	7489130	.	T	A	.	.	MAF_USDA=3.279
NC_035086.1	7489216	.	T	A	.	.	MAF_INRAE=39.873;MAF_USDA=20.0
NC_035086.1	7489219	.	G	A	.	.	MAF_INRAE=30.833;MAF_USDA=20.0
NC_035086.1	7489253	.	C	T	.	.	MAF_USDA=2.941
NC_035086.1	7489500	.	C	T	.	.	MAF_INRAE=5.263;MAF_USDA=2.083
NC_035086.1	7489644	.	A	T	.	.	MAF_USDA=1.639
NC_035086.1	7489667	.	T	G	.	.	MAF_USDA=4.706
NC_035086.1	7489748	.	GATTTC	GATTTA	.	.	MAF_USDA=14.583
NC_035086.1	7489753	.	C	A	.	.	MAF_INRAE=39.873
NC_035086.1	7490144	.	G	A	.	.	MAF_USDA=2.459
NC_035086.1	7490147	.	A	G	.	.	MAF_USDA=2.459
NC_035086.1	7490156	.	C	A	.	.	MAF_USDA=2.459
NC_035086.1	7490219	.	G	A	.	.	MAF_USDA=2.083
NC_035086.1	7490473	.	C	A	.	.	MAF_USDA=2.976
NC_035086.1	7490499	.	G	A	.	.	MAF_USDA=8.333
NC_035086.1	7490517	.	T	A	.	.	MAF_USDA=4.098
NC_035086.1	7490527	.	A	G	.	.	MAF_INRAE=43.671;MAF_USDA=24.706
NC_035086.1	7490603	.	G	A	.	.	MAF_INRAE=5.696
NC_035086.1	7490622	.	G	T	.	.	MAF_INRAE=5.263;MAF_USDA=5.882
NC_035086.1	7490775	.	A	G	.	.	MAF_USDA=4.918
NC_035086.1	7490816	.	G	A	.	.	MAF_INRAE=1.667;MAF_USDA=24.118
NC_035086.1	7490963	.	C	T	.	.	MAF_USDA=4.918
NC_035086.1	7490984	.	A	C	.	.	MAF_INRAE=44.937;MAF_USDA=48.235
NC_035086.1	7491056	.	T	C	.	.	MAF_INRAE=1.667;MAF_USDA=27.647
NC_035086.1	7491057	.	A	G	.	.	MAF_USDA=2.941
NC_035086.1	7491112	.	C	G	.	.	MAF_USDA=2.941
NC_035086.1	7491150	.	G	T	.	.	MAF_USDA=5.882
NC_035086.1	7491160	.	G	A	.	.	MAF_USDA=19.412
NC_035086.1	7491214	.	G	A	.	.	MAF_INRAE=12.5
NC_035086.1	7491258	.	A	T	.	.	MAF_INRAE=43.038;MAF_USDA=24.118
NC_035086.1	7491308	.	T	A	.	.	MAF_INRAE=3.333;MAF_USDA=12.5
NC_035086.1	7491334	.	A	C	.	.	MAF_USDA=2.459
NC_035086.1	7491359	.	C	G	.	.	MAF_INRAE=43.038;MAF_USDA=25.294
NC_035086.1	7491415	.	G	A	.	.	MAF_USDA=1.639
NC_035086.1	7491457	.	T	C	.	.	MAF_INRAE=1.667;MAF_USDA=24.118
NC_035086.1	7491671	.	T	G	.	.	MAF_INRAE=31.579;MAF_USDA=35.417
NC_035086.1	7491672	.	TT	TG	.	.	MAF_USDA=35.417
NC_035086.1	7491710	.	A	T	.	.	MAF_USDA=44.118
NC_035086.1	7491739	.	G	T	.	.	MAF_USDA=27.083
NC_035086.1	7492108	.	T	C	.	.	MAF_USDA=5.294
NC_035086.1	7492270	.	T	C	.	.	MAF_USDA=11.475
NC_035086.1	7492290	.	C	A	.	.	MAF_USDA=2.941
NC_035086.1	7492324	.	A	C	.	.	MAF_USDA=48.824
NC_035086.1	7492351	.	T	G	.	.	MAF_USDA=3.279
NC_035086.1	7492371	.	G	A	.	.	MAF_USDA=5.738
NC_035086.1	7492381	.	G	T	.	.	MAF_USDA=40.588
NC_035086.1	7492396	.	G	A	.	.	MAF_USDA=4.918
NC_035086.1	7492406	.	G	A	.	.	MAF_USDA=40.588
NC_035086.1	7492539	.	T	G	.	.	MAF_INRAE=44.937;MAF_USDA=48.214
NC_035086.1	7492574	.	T	G	.	.	MAF_INRAE=1.667;MAF_USDA=23.81
NC_035086.1	7492601	.	A	G	.	.	MAF_INRAE=44.304;MAF_USDA=45.833
NC_035086.1	7492626	.	T	C	.	.	MAF_INRAE=44.304;MAF_USDA=44.706
NC_035086.1	7492648	.	A	G	.	.	MAF_USDA=3.333
NC_035086.1	7492670	.	A	T	.	.	MAF_USDA=3.333
NC_035086.1	7492685	.	G	T	.	.	MAF_INRAE=1.667;MAF_USDA=22.353
NC_035086.1	7492752	.	A	T	.	.	MAF_USDA=2.5
NC_035086.1	7492760	.	C	T	.	.	MAF_INRAE=46.835;MAF_USDA=25.0
NC_035086.1	7492765	.	C	A	.	.	MAF_INRAE=46.835;MAF_USDA=40.588
NC_035086.1	7492813	.	G	A	.	.	MAF_INRAE=2.5;MAF_USDA=8.235
NC_035086.1	7492823	.	A	G	.	.	MAF_USDA=5.738
NC_035086.1	7492833	.	G	T	.	.	MAF_USDA=2.459
NC_035086.1	7492916	.	G	A	.	.	MAF_INRAE=1.667;MAF_USDA=22.941
NC_035086.1	7493023	.	A	T	.	.	MAF_INRAE=2.5;MAF_USDA=10.417
NC_035086.1	7493040	.	G	A	.	.	MAF_USDA=3.279
NC_035086.1	7493060	.	A	C	.	.	MAF_INRAE=46.203;MAF_USDA=39.412
NC_035086.1	7493064	.	G	T	.	.	MAF_INRAE=4.167;MAF_USDA=27.059
NC_035086.1	7493067	.	T	A	.	.	MAF_INRAE=4.167;MAF_USDA=32.353
NC_035086.1	7493184	.	T	C	.	.	MAF_INRAE=44.304;MAF_USDA=48.235
NC_035086.1	7493232	.	G	C	.	.	MAF_INRAE=44.304;MAF_USDA=44.118
NC_035086.1	7493236	.	G	T	.	.	MAF_USDA=5.738
NC_035086.1	7493253	.	C	T	.	.	MAF_INRAE=44.304;MAF_USDA=48.235
NC_035086.1	7493254	.	T	G	.	.	MAF_INRAE=36.667;MAF_USDA=48.235
NC_035086.1	7493262	.	T	A	.	.	MAF_INRAE=44.304;MAF_USDA=48.824
NC_035086.1	7493292	.	T	A	.	.	MAF_USDA=4.098
NC_035086.1	7493500	.	G	A	.	.	MAF_USDA=4.918
NC_035086.1	7493528	.	A	G	.	.	MAF_INRAE=44.937;MAF_USDA=48.824
NC_035086.1	7493598	.	A	G	.	.	MAF_USDA=2.459
NC_035086.1	7493614	.	G	T	.	.	MAF_USDA=5.0
NC_035086.1	7493628	.	C	G	.	.	MAF_INRAE=42.405;MAF_USDA=25.0
NC_035086.1	7493868	.	T	G	.	.	MAF_USDA=2.459
NC_035086.1	7493883	.	A	G	.	.	MAF_INRAE=4.167;MAF_USDA=28.235
NC_035086.1	7493887	.	ACTTGTC	ACTTGTG	.	.	MAF_USDA=14.583
NC_035086.1	7493926	.	G	A	.	.	MAF_INRAE=46.203;MAF_USDA=40.588
NC_035086.1	7493936	.	T	C	.	.	MAF_USDA=4.098
NC_035086.1	7494076	.	C	A	.	.	MAF_INRAE=42.405;MAF_USDA=24.706
NC_035086.1	7494080	.	G	A	.	.	MAF_INRAE=4.167;MAF_USDA=31.765
NC_035086.1	7494101	.	T	C	.	.	MAF_INRAE=1.667;MAF_USDA=26.471
NC_035086.1	7494155	.	T	G	.	.	MAF_INRAE=18.354;MAF_USDA=33.529
NC_035086.1	7494185	.	G	A	.	.	MAF_USDA=1.639
NC_035086.1	7494190	.	A	T	.	.	MAF_USDA=1.639
NC_035086.1	7494305	.	G	T	.	.	MAF_USDA=2.941
NC_035086.1	7494435	.	A	G	.	.	MAF_INRAE=38.608;MAF_USDA=30.588
NC_035086.1	7494445	.	G	A	.	.	MAF_USDA=4.167
NC_035086.1	7494484	.	C	A	.	.	MAF_USDA=2.5
NC_035086.1	7494485	.	T	C	.	.	MAF_USDA=2.5
NC_035086.1	7494486	.	T	A	.	.	MAF_USDA=2.5
NC_035086.1	7494487	.	T	A	.	.	MAF_USDA=2.5
NC_035086.1	7494574	.	A	T	.	.	MAF_INRAE=37.975;MAF_USDA=28.824
NC_035086.1	7494593	.	T	G	.	.	MAF_USDA=3.279
NC_035086.1	7494678	.	G	A	.	.	MAF_USDA=1.176
NC_035086.1	7494701	.	A	T	.	.	MAF_USDA=32.941
NC_035086.1	7494743	.	T	G	.	.	MAF_USDA=35.882
NC_035086.1	7496374	.	T	A	.	.	MAF_USDA=2.083
NC_035086.1	7496703	.	G	C	.	.	MAF_INRAE=2.5
NC_035086.1	7496746	.	A	G	.	.	MAF_USDA=1.639
NC_035086.1	7496938	.	G	T	.	.	MAF_USDA=1.639
NC_035086.1	7497080	.	C	G	.	.	MAF_INRAE=46.203;MAF_USDA=35.882
NC_035086.1	7497125	.	A	G	.	.	MAF_INRAE=3.333;MAF_USDA=14.583
NC_035086.1	7497151	.	T	A	.	.	MAF_INRAE=25.949;MAF_USDA=4.918
NC_035086.1	7497221	.	C	T	.	.	MAF_INRAE=9.494
NC_035086.1	7497311	.	C	T	.	.	MAF_USDA=6.471
NC_035086.1	7497346	.	C	T	.	.	MAF_INRAE=3.333;MAF_USDA=14.583
NC_035086.1	7497347	.	A	G	.	.	MAF_INRAE=1.667;MAF_USDA=20.588
NC_035086.1	7497388	.	C	T	.	.	MAF_USDA=1.639
NC_035086.1	7497581	.	T	A	.	.	MAF_USDA=1.639
NC_035086.1	7497664	.	T	G	.	.	MAF_INRAE=4.167;MAF_USDA=33.929
NC_035086.1	7497811	.	T	C	.	.	MAF_INRAE=4.167;MAF_USDA=38.235
NC_035086.1	7497961	.	G	C	.	.	MAF_INRAE=1.667;MAF_USDA=21.176
NC_035086.1	7498041	.	G	T	.	.	MAF_USDA=1.639
NC_035086.1	7498042	.	A	T	.	.	MAF_INRAE=1.667;MAF_USDA=21.765
NC_035086.1	7498048	.	T	C	.	.	MAF_INRAE=1.667;MAF_USDA=21.765
NC_035086.1	7498051	.	T	C	.	.	MAF_INRAE=4.167;MAF_USDA=38.235
NC_035086.1	7498114	.	C	A	.	.	MAF_INRAE=14.557;MAF_USDA=7.377
NC_035086.1	7498160	.	C	G	.	.	MAF_USDA=4.167
NC_035086.1	7498167	.	C	A	.	.	MAF_USDA=2.353
NC_035086.1	7498275	.	T	C	.	.	MAF_INRAE=5.0;MAF_USDA=33.929
NC_035086.1	7498306	.	C	A	.	.	MAF_USDA=1.639
NC_035086.1	7498368	.	C	G	.	.	MAF_INRAE=12.658;MAF_USDA=3.529
NC_035086.1	7498406	.	C	T	.	.	MAF_USDA=4.098
NC_035086.1	7498407	.	T	G	.	.	MAF_INRAE=3.333;MAF_USDA=8.333
NC_035086.1	7498533	.	A	G	.	.	MAF_INRAE=2.5
NC_035086.1	7498537	.	G	A	.	.	MAF_INRAE=3.333;MAF_USDA=2.083
NC_035086.1	7498550	.	T	A	.	.	MAF_INRAE=5.696;MAF_USDA=3.529
NC_035086.1	7498557	.	G	T	.	.	MAF_INRAE=5.833
NC_035086.1	7498599	.	C	A	.	.	MAF_INRAE=3.333
NC_035086.1	7499119	.	G	A	.	.	MAF_USDA=18.75
NC_035086.1	7499126	.	T	C	.	.	MAF_USDA=45.833
NC_035086.1	7499354	.	G	T	.	.	MAF_USDA=16.667
NC_035086.1	7499663	.	G	A	.	.	MAF_USDA=19.565
NC_035086.1	7499670	.	C	T	.	.	MAF_USDA=2.174
NC_035086.1	7500127	.	G	A	.	.	MAF_USDA=32.609
NC_035086.1	7500142	.	C	T	.	.	MAF_USDA=31.25
NC_035086.1	7500309	.	T	G	.	.	MAF_USDA=15.217
NC_035086.1	7500361	.	G	A	.	.	MAF_USDA=3.571
NC_035086.1	7500413	.	C	T	.	.	MAF_USDA=2.941
NC_035086.1	7500416	.	C	A	.	.	MAF_INRAE=4.167;MAF_USDA=36.471
NC_035086.1	7500433	.	G	A	.	.	MAF_USDA=6.557
NC_035086.1	7500444	.	C	A	.	.	MAF_USDA=6.471
NC_035086.1	7500469	.	A	C	.	.	MAF_USDA=7.377
NC_035086.1	7500490	.	C	T	.	.	MAF_USDA=1.639
NC_035086.1	7500491	.	C	G	.	.	MAF_INRAE=2.5
NC_035086.1	7500581	.	C	G	.	.	MAF_USDA=5.882
NC_035086.1	7500582	.	G	A	.	.	MAF_INRAE=4.167
NC_035086.1	7500605	.	G	A	.	.	MAF_USDA=4.098
NC_035086.1	7500648	.	G	A	.	.	MAF_USDA=1.639
NC_035086.1	7500837	.	T	C	.	.	MAF_USDA=41.667
NC_035086.1	7500873	.	C	T	.	.	MAF_USDA=2.459
NC_035086.1	7500879	.	C	A	.	.	MAF_INRAE=4.167;MAF_USDA=41.176
NC_035086.1	7500899	.	C	G	.	.	MAF_INRAE=35.0;MAF_USDA=22.941
NC_035086.1	7501178	.	C	A	.	.	MAF_USDA=1.639
NC_035086.1	7501186	.	G	A	.	.	MAF_INRAE=2.5
NC_035086.1	7501244	.	C	T	.	.	MAF_INRAE=14.167;MAF_USDA=38.824
NC_035086.1	7501253	.	C	T	.	.	MAF_INRAE=2.5
NC_035086.1	7501268	.	G	A	.	.	MAF_INRAE=4.167;MAF_USDA=34.118
NC_035086.1	7501286	.	C	A	.	.	MAF_INRAE=4.167;MAF_USDA=37.5
NC_035086.1	7501295	.	C	A	.	.	MAF_USDA=4.918
NC_035086.1	7501296	.	C	T	.	.	MAF_USDA=4.918
NC_035086.1	7501325	.	T	A	.	.	MAF_USDA=5.738
NC_035086.1	7501389	.	C	T	.	.	MAF_INRAE=4.167;MAF_USDA=31.176
NC_035086.1	7501400	.	T	C	.	.	MAF_USDA=4.098
NC_035086.1	7501470	.	C	A	.	.	MAF_USDA=3.279
NC_035086.1	7501508	.	C	T	.	.	MAF_INRAE=1.667
NC_035086.1	7501532	.	C	T	.	.	MAF_USDA=4.118
NC_035086.1	7501562	.	A	G	.	.	MAF_INRAE=4.167;MAF_USDA=27.059
NC_035086.1	7501709	.	C	T	.	.	MAF_USDA=1.639
NC_035086.1	7501745	.	T	C	.	.	MAF_INRAE=15.19;MAF_USDA=11.765
NC_035086.1	7501752	.	G	A	.	.	MAF_INRAE=15.19;MAF_USDA=11.765
NC_035086.1	7501887	.	G	A	.	.	MAF_USDA=4.167
NC_035086.1	7501936	.	C	T	.	.	MAF_USDA=2.083
NC_035086.1	7501953	.	T	G	.	.	MAF_USDA=2.459
NC_035086.1	7501957	.	A	C	.	.	MAF_INRAE=2.5;MAF_USDA=27.059
NC_035086.1	7501958	.	C	T	.	.	MAF_USDA=5.738
NC_035086.1	7502011	.	A	G	.	.	MAF_INRAE=4.167;MAF_USDA=27.059
NC_035086.1	7502012	.	G	C	.	.	MAF_USDA=5.738
NC_035086.1	7502016	.	A	C	.	.	MAF_INRAE=1.667;MAF_USDA=20.588
NC_035086.1	7502052	.	G	A	.	.	MAF_USDA=1.639
NC_035086.1	7502075	.	T	C	.	.	MAF_INRAE=5.0;MAF_USDA=27.059
NC_035086.1	7502079	.	G	A	.	.	MAF_USDA=4.918
NC_035086.1	7502111	.	T	A	.	.	MAF_INRAE=10.0
NC_035086.1	7502194	.	G	A	.	.	MAF_INRAE=2.5
NC_035086.1	7502336	.	C	A	.	.	MAF_USDA=2.459
NC_035086.1	7502359	.	C	G	.	.	MAF_INRAE=5.0;MAF_USDA=25.882
NC_035086.1	7502414	.	A	G	.	.	MAF_INRAE=42.405;MAF_USDA=24.118
NC_035086.1	7502495	.	T	A	.	.	MAF_USDA=24.118
NC_035086.1	7502515	.	A	G	.	.	MAF_USDA=27.083
NC_035086.1	7502516	.	T	C	.	.	MAF_USDA=27.083
NC_035086.1	7502524	.	G	T	.	.	MAF_USDA=31.25
NC_035086.1	7502591	.	G	A	.	.	MAF_USDA=22.917
NC_035086.1	7502595	.	C	G	.	.	MAF_USDA=25.0
NC_035086.1	7502603	.	A	G	.	.	MAF_USDA=29.167
NC_035086.1	7502610	.	T	A	.	.	MAF_USDA=22.353
NC_035086.1	7502621	.	A	T	.	.	MAF_USDA=4.098
NC_035086.1	7502641	.	G	A	.	.	MAF_USDA=4.918
NC_035086.1	7502642	.	C	T	.	.	MAF_USDA=4.918
NC_035086.1	7502656	.	C	T	.	.	MAF_USDA=5.738
NC_035086.1	7502695	.	C	T	.	.	MAF_USDA=4.918
NC_035086.1	7502820	.	A	G	.	.	MAF_INRAE=1.667;MAF_USDA=20.0
NC_035086.1	7502846	.	T	G	.	.	MAF_USDA=2.941
NC_035086.1	7502883	.	G	A	.	.	MAF_USDA=4.118
NC_035086.1	7502923	.	A	G	.	.	MAF_INRAE=5.263;MAF_USDA=2.353
NC_035086.1	7503130	.	C	T	.	.	MAF_USDA=1.639
NC_035086.1	7503141	.	G	A	.	.	MAF_USDA=2.459
NC_035086.1	7503282	.	C	T	.	.	MAF_INRAE=2.5
NC_035086.1	7503334	.	A	C	.	.	MAF_INRAE=43.038;MAF_USDA=24.706
NC_035086.1	7503347	.	A	G	.	.	MAF_INRAE=2.5
NC_035086.1	7503454	.	G	A	.	.	MAF_INRAE=3.333;MAF_USDA=14.583
NC_035086.1	7503468	.	TGTAACACGTTCATTAC	TGTAACACGTTCATTAA	.	.	MAF_USDA=27.083
NC_035086.1	7503484	.	C	A	.	.	MAF_INRAE=4.167
NC_035086.1	7503493	.	G	T	.	.	MAF_INRAE=12.025;MAF_USDA=7.059
NC_035086.1	7503516	.	T	A	.	.	MAF_INRAE=4.167;MAF_USDA=27.647
NC_035086.1	7503532	.	C	T	.	.	MAF_INRAE=46.203;MAF_USDA=44.706
NC_035086.1	7503559	.	G	A	.	.	MAF_USDA=4.167
NC_035086.1	7503678	.	C	A	.	.	MAF_INRAE=14.167;MAF_USDA=2.459
NC_035086.1	7503740	.	T	C	.	.	MAF_USDA=5.294
NC_035086.1	7503754	.	C	T	.	.	MAF_INRAE=4.167;MAF_USDA=22.917
NC_035086.1	7503764	.	A	C	.	.	MAF_INRAE=4.167;MAF_USDA=27.059
NC_035086.1	7503804	.	AGCTATCTGGCTGTTTATAAC	AGCTATCTGGCTGTTTATAAA	.	.	MAF_USDA=8.333
NC_035086.1	7503975	.	A	C	.	.	MAF_USDA=1.639
NC_035086.1	7504045	.	G	C	.	.	MAF_USDA=3.279
NC_035086.1	7504053	.	T	A	.	.	MAF_USDA=4.098
NC_035086.1	7504116	.	G	T	.	.	MAF_USDA=1.639
NC_035086.1	7504117	.	T	A	.	.	MAF_USDA=1.639
NC_035086.1	7504209	.	C	T	.	.	MAF_USDA=5.738
NC_035086.1	7504331	.	G	T	.	.	MAF_INRAE=4.167;MAF_USDA=26.471
NC_035086.1	7504399	.	A	G	.	.	MAF_INRAE=4.167;MAF_USDA=22.917
NC_035086.1	7504400	.	G	T	.	.	MAF_INRAE=4.167;MAF_USDA=22.917
NC_035086.1	7504463	.	A	C	.	.	MAF_INRAE=1.667;MAF_USDA=21.176
NC_035086.1	7504486	.	C	T	.	.	MAF_USDA=4.118
NC_035086.1	7504508	.	G	A	.	.	MAF_USDA=1.639
NC_035086.1	7504509	.	A	G	.	.	MAF_USDA=1.639
NC_035086.1	7504559	.	T	A	.	.	MAF_USDA=4.918
NC_035086.1	7504699	.	A	C	.	.	MAF_USDA=4.918
NC_035086.1	7504727	.	A	C	.	.	MAF_USDA=2.459
NC_035086.1	7504815	.	A	T	.	.	MAF_INRAE=43.038;MAF_USDA=23.529
NC_035086.1	7505078	.	A	T	.	.	MAF_INRAE=2.5
NC_035086.1	7505110	.	C	T	.	.	MAF_INRAE=4.167;MAF_USDA=27.647
NC_035086.1	7505113	.	A	C	.	.	MAF_INRAE=1.667;MAF_USDA=27.647
NC_035086.1	7505126	.	C	G	.	.	MAF_INRAE=2.5
NC_035086.1	7505136	.	C	T	.	.	MAF_INRAE=12.025;MAF_USDA=7.059
NC_035086.1	7505160	.	G	T	.	.	MAF_USDA=7.059
NC_035086.1	7505429	.	A	T	.	.	MAF_INRAE=2.5
NC_035086.1	7505434	.	G	A	.	.	MAF_INRAE=38.608;MAF_USDA=29.412
NC_035086.1	7505584	.	C	T	.	.	MAF_USDA=4.098
NC_035086.1	7505756	.	C	T	.	.	MAF_USDA=4.098
NC_035086.1	7505759	.	T	A	.	.	MAF_USDA=1.639
NC_035086.1	7505864	.	G	A	.	.	MAF_INRAE=4.167;MAF_USDA=32.353
NC_035086.1	7505916	.	A	T	.	.	MAF_USDA=5.882
NC_035086.1	7505935	.	C	T	.	.	MAF_USDA=4.918
NC_035086.1	7505977	.	G	A	.	.	MAF_USDA=4.918
NC_035086.1	7505991	.	AGCATACCG	AGCATACCA	.	.	MAF_USDA=22.917
NC_035086.1	7505999	.	G	A	.	.	MAF_INRAE=1.667;MAF_USDA=27.869
NC_035086.1	7506184	.	T	C	.	.	MAF_INRAE=20.0;MAF_USDA=7.059
NC_035086.1	7506185	.	G	T	.	.	MAF_INRAE=35.833;MAF_USDA=22.941
NC_035086.1	7506280	.	C	T	.	.	MAF_USDA=3.279
NC_035086.1	7506283	.	C	T	.	.	MAF_USDA=2.353
NC_035086.1	7506400	.	G	A	.	.	MAF_INRAE=2.5
NC_035086.1	7506452	.	G	C	.	.	MAF_USDA=4.918
NC_035086.1	7506474	.	C	A	.	.	MAF_INRAE=14.167;MAF_USDA=2.459
NC_035086.1	7506481	.	T	A	.	.	MAF_USDA=4.098
NC_035086.1	7506507	.	C	T	.	.	MAF_USDA=1.639
NC_035086.1	7506579	.	A	T	.	.	MAF_INRAE=4.167;MAF_USDA=25.882
NC_035086.1	7506584	.	A	T	.	.	MAF_INRAE=12.658;MAF_USDA=4.098
NC_035086.1	7506602	.	T	A	.	.	MAF_INRAE=43.038;MAF_USDA=24.118
NC_035086.1	7506609	.	C	A	.	.	MAF_INRAE=43.038;MAF_USDA=24.118
NC_035086.1	7506645	.	A	C	.	.	MAF_USDA=5.738
NC_035086.1	7506650	.	T	C	.	.	MAF_INRAE=43.038;MAF_USDA=24.118
NC_035086.1	7506677	.	G	T	.	.	MAF_INRAE=12.5
NC_035086.1	7506770	.	G	T	.	.	MAF_INRAE=5.263;MAF_USDA=2.083
NC_035086.1	7506772	.	G	T	.	.	MAF_USDA=7.377
NC_035086.1	7506895	.	G	T	.	.	MAF_USDA=1.639
NC_035086.1	7506920	.	G	A	.	.	MAF_USDA=1.639
NC_035086.1	7506952	.	G	T	.	.	MAF_USDA=3.279
NC_035086.1	7506967	.	G	T	.	.	MAF_INRAE=7.5
NC_035086.1	7507230	.	C	T	.	.	MAF_INRAE=42.405;MAF_USDA=24.118
NC_035086.1	7507340	.	T	G	.	.	MAF_INRAE=2.5;MAF_USDA=5.738
NC_035086.1	7507418	.	T	C	.	.	MAF_INRAE=1.667;MAF_USDA=25.882
NC_035086.1	7507457	.	G	A	.	.	MAF_USDA=5.738
NC_035086.1	7507531	.	C	G	.	.	MAF_USDA=5.738
NC_035086.1	7507749	.	G	A	.	.	MAF_USDA=4.167
NC_035086.1	7507837	.	G	T	.	.	MAF_INRAE=42.405;MAF_USDA=37.5
NC_035086.1	7507859	.	C	T	.	.	MAF_USDA=8.333
NC_035086.1	7507878	.	G	A	.	.	MAF_INRAE=42.405;MAF_USDA=30.588
NC_035086.1	7508079	.	C	T	.	.	MAF_INRAE=23.418;MAF_USDA=6.471
NC_035086.1	7508146	.	C	T	.	.	MAF_USDA=4.098
NC_035086.1	7508172	.	A	T	.	.	MAF_USDA=3.279
NC_035086.1	7508221	.	G	A	.	.	MAF_INRAE=39.873;MAF_USDA=45.294
NC_035086.1	7508426	.	G	C	.	.	MAF_USDA=4.118
NC_035086.1	7508460	.	G	A	.	.	MAF_INRAE=37.975;MAF_USDA=14.706
NC_035086.1	7508471	.	T	G	.	.	MAF_USDA=6.25
NC_035086.1	7508472	.	T	A	.	.	MAF_USDA=6.25
NC_035086.1	7508473	.	C	G	.	.	MAF_USDA=6.25
NC_035086.1	7508476	.	A	C	.	.	MAF_INRAE=15.19;MAF_USDA=3.279
NC_035086.1	7508531	.	C	A	.	.	MAF_INRAE=12.025;MAF_USDA=14.118
NC_035086.1	7508535	.	C	T	.	.	MAF_USDA=3.279
NC_035086.1	7508622	.	T	A	.	.	MAF_INRAE=18.354;MAF_USDA=17.059
NC_035086.1	7508727	.	A	T	.	.	MAF_INRAE=29.747;MAF_USDA=44.118
NC_035086.1	7508728	.	G	C	.	.	MAF_INRAE=2.5
NC_035086.1	7508769	.	G	T	.	.	MAF_INRAE=29.747;MAF_USDA=45.294
NC_035086.1	7508776	.	G	T	.	.	MAF_INRAE=29.747;MAF_USDA=45.294
NC_035086.1	7508905	.	T	A	.	.	MAF_USDA=4.167
NC_035086.1	7509131	.	T	G	.	.	MAF_INRAE=15.823;MAF_USDA=10.0
NC_035086.1	7509200	.	G	A	.	.	MAF_INRAE=29.747;MAF_USDA=48.235
NC_035086.1	7509356	.	G	A	.	.	MAF_USDA=4.918
NC_035086.1	7509485	.	G	T	.	.	MAF_USDA=2.459
NC_035086.1	7509515	.	C	T	.	.	MAF_INRAE=40.506;MAF_USDA=17.059
NC_035086.1	7509528	.	T	C	.	.	MAF_INRAE=41.139;MAF_USDA=47.647
NC_035086.1	7509554	.	G	A	.	.	MAF_USDA=4.706
NC_035086.1	7509559	.	T	C	.	.	MAF_INRAE=1.667;MAF_USDA=21.765
NC_035086.1	7509601	.	A	T	.	.	MAF_USDA=2.459
NC_035086.1	7509613	.	G	T	.	.	MAF_INRAE=15.19;MAF_USDA=4.098
NC_035086.1	7509635	.	C	T	.	.	MAF_USDA=4.706
NC_035086.1	7509684	.	A	G	.	.	MAF_INRAE=1.667;MAF_USDA=22.353
NC_035086.1	7509982	.	G	T	.	.	MAF_INRAE=10.0;MAF_USDA=7.647
NC_035086.1	7509988	.	C	A	.	.	MAF_INRAE=15.823;MAF_USDA=11.176
NC_035086.1	7510054	.	G	T	.	.	MAF_USDA=2.083
NC_035086.1	7510126	.	A	C	.	.	MAF_USDA=2.459
NC_035086.1	7510148	.	G	A	.	.	MAF_INRAE=9.167;MAF_USDA=25.882
NC_035086.1	7510182	.	T	G	.	.	MAF_USDA=3.279
NC_035086.1	7510203	.	T	G	.	.	MAF_INRAE=42.105;MAF_USDA=15.294
NC_035086.1	7510245	.	A	G	.	.	MAF_INRAE=4.167;MAF_USDA=22.917
NC_035086.1	7510250	.	A	G	.	.	MAF_INRAE=36.842;MAF_USDA=16.471
NC_035086.1	7510253	.	A	T	.	.	MAF_INRAE=10.0
NC_035086.1	7510255	.	G	T	.	.	MAF_USDA=1.639
NC_035086.1	7510275	.	T	G	.	.	MAF_INRAE=15.19;MAF_USDA=5.738
NC_035086.1	7510572	.	A	C	.	.	MAF_USDA=4.118
NC_035086.1	7510581	.	G	A	.	.	MAF_INRAE=1.667;MAF_USDA=16.667
NC_035086.1	7510643	.	T	C	.	.	MAF_INRAE=42.405;MAF_USDA=47.619
NC_035086.1	7510672	.	A	G	.	.	MAF_USDA=8.333
NC_035086.1	7510704	.	C	G	.	.	MAF_INRAE=4.167;MAF_USDA=32.353
NC_035086.1	7510877	.	A	G	.	.	MAF_USDA=1.639
NC_035086.1	7510948	.	G	A	.	.	MAF_USDA=1.639
NC_035086.1	7510954	.	C	T	.	.	MAF_USDA=2.083
NC_035086.1	7510978	.	G	A	.	.	MAF_USDA=4.918
NC_035086.1	7510990	.	A	G	.	.	MAF_INRAE=4.167;MAF_USDA=27.059
NC_035086.1	7511185	.	G	A	.	.	MAF_INRAE=5.263;MAF_USDA=2.083
NC_035086.1	7511248	.	C	A	.	.	MAF_INRAE=8.861;MAF_USDA=32.353
NC_035086.1	7511264	.	T	C	.	.	MAF_INRAE=4.167;MAF_USDA=27.059
NC_035086.1	7511277	.	C	G	.	.	MAF_INRAE=4.167;MAF_USDA=27.647
NC_035086.1	7511318	.	G	A	.	.	MAF_USDA=4.167
NC_035086.1	7511410	.	C	A	.	.	MAF_USDA=2.083
NC_035086.1	7511480	.	T	G	.	.	MAF_USDA=2.941
NC_035086.1	7512536	.	C	T	.	.	MAF_INRAE=5.696;MAF_USDA=7.059
NC_035086.1	7512598	.	C	T	.	.	MAF_USDA=4.706
NC_035086.1	7512612	.	T	C	.	.	MAF_INRAE=18.987;MAF_USDA=38.235
NC_035086.1	7512615	.	C	T	.	.	MAF_INRAE=2.5
NC_035086.1	7512628	.	A	G	.	.	MAF_USDA=1.639
NC_035086.1	7512750	.	C	G	.	.	MAF_INRAE=32.278;MAF_USDA=40.588
NC_035086.1	7512757	.	A	T	.	.	MAF_INRAE=3.333;MAF_USDA=4.118
NC_035086.1	7512758	.	C	T	.	.	MAF_INRAE=3.333;MAF_USDA=4.118
NC_035086.1	7512908	.	G	A	.	.	MAF_USDA=4.167
NC_035086.1	7512922	.	C	A	.	.	MAF_INRAE=15.0;MAF_USDA=2.459
NC_035086.1	7513015	.	A	C	.	.	MAF_USDA=9.016
NC_035086.1	7513100	.	T	C	.	.	MAF_INRAE=8.861;MAF_USDA=44.118
NC_035086.1	7513128	.	A	G	.	.	MAF_INRAE=8.861;MAF_USDA=47.647
NC_035086.1	7513178	.	T	C	.	.	MAF_USDA=8.333
NC_035086.1	7513269	.	C	A	.	.	MAF_USDA=1.639
NC_035086.1	7513279	.	T	G	.	.	MAF_USDA=2.941
NC_035086.1	7513383	.	T	G	.	.	MAF_INRAE=13.333;MAF_USDA=7.647
NC_035086.1	7513392	.	G	A	.	.	MAF_USDA=1.639
NC_035086.1	7513407	.	T	G	.	.	MAF_USDA=2.459
NC_035086.1	7513439	.	G	A	.	.	MAF_USDA=2.083
NC_035086.1	7513559	.	G	T	.	.	MAF_INRAE=27.215;MAF_USDA=31.765
NC_035086.1	7513667	.	T	A	.	.	MAF_INRAE=8.228;MAF_USDA=43.529
NC_035086.1	7513707	.	A	T	.	.	MAF_USDA=7.377
NC_035086.1	7513718	.	G	T	.	.	MAF_USDA=9.836
NC_035086.1	7513782	.	T	G	.	.	MAF_INRAE=21.667;MAF_USDA=4.098
NC_035086.1	7513818	.	A	T	.	.	MAF_USDA=38.824
NC_035086.1	7513822	.	A	C	.	.	MAF_USDA=7.059
NC_035086.1	7513823	.	A	C	.	.	MAF_USDA=8.235
NC_035086.1	7513824	.	A	T	.	.	MAF_USDA=2.083
NC_035086.1	7513825	.	A	T	.	.	MAF_USDA=7.059
NC_035086.1	7513826	.	A	T	.	.	MAF_USDA=16.471
NC_035086.1	7513827	.	T	A	.	.	MAF_USDA=5.882
NC_035086.1	7513828	.	T	A	.	.	MAF_USDA=4.118
NC_035086.1	7513829	.	A	T	.	.	MAF_USDA=21.765
NC_035086.1	7513870	.	C	A	.	.	MAF_USDA=4.918
NC_035086.1	7513892	.	T	G	.	.	MAF_INRAE=46.203;MAF_USDA=20.588
NC_035086.1	7513897	.	T	A	.	.	MAF_INRAE=8.861;MAF_USDA=35.294
NC_035086.1	7513898	.	A	T	.	.	MAF_USDA=4.167
NC_035086.1	7514043	.	T	A	.	.	MAF_USDA=2.459
NC_035086.1	7514082	.	A	C	.	.	MAF_USDA=3.529
NC_035086.1	7514117	.	G	T	.	.	MAF_USDA=8.333
NC_035086.1	7514249	.	C	T	.	.	MAF_INRAE=8.861;MAF_USDA=47.647
NC_035086.1	7514265	.	T	G	.	.	MAF_USDA=12.941
NC_035086.1	7514288	.	T	A	.	.	MAF_INRAE=9.494;MAF_USDA=42.353
NC_035086.1	7514374	.	A	G	.	.	MAF_USDA=1.667
NC_035086.1	7514401	.	T	G	.	.	MAF_USDA=1.667
NC_035086.1	7514407	.	C	G	.	.	MAF_USDA=5.0
NC_035086.1	7515436	.	A	C	.	.	MAF_USDA=10.0
NC_035086.1	7515518	.	G	T	.	.	MAF_USDA=1.639
NC_035086.1	7515571	.	G	T	.	.	MAF_USDA=1.639
NC_035086.1	7515639	.	G	T	.	.	MAF_INRAE=7.5
NC_035086.1	7515666	.	C	T	.	.	MAF_USDA=2.083
NC_035086.1	7515927	.	C	T	.	.	MAF_INRAE=5.263
NC_035086.1	7516011	.	T	C	.	.	MAF_USDA=10.588
NC_035086.1	7516082	.	C	A	.	.	MAF_USDA=1.639
NC_035086.1	7516093	.	A	G	.	.	MAF_INRAE=8.861;MAF_USDA=45.294
NC_035086.1	7516119	.	G	C	.	.	MAF_USDA=2.083
NC_035086.1	7516133	.	G	A	.	.	MAF_INRAE=9.494;MAF_USDA=48.235
NC_035086.1	7516199	.	C	A	.	.	MAF_INRAE=9.494;MAF_USDA=36.471
NC_035086.1	7516264	.	T	G	.	.	MAF_INRAE=9.494;MAF_USDA=48.235
NC_035086.1	7516277	.	C	T	.	.	MAF_USDA=4.918
NC_035086.1	7516283	.	A	G	.	.	MAF_USDA=3.279
NC_035086.1	7516442	.	G	A	.	.	MAF_USDA=4.918
NC_035086.1	7516479	.	C	A	.	.	MAF_INRAE=5.263;MAF_USDA=2.083
NC_035086.1	7516480	.	T	A	.	.	MAF_USDA=2.083
NC_035086.1	7516499	.	C	T	.	.	MAF_INRAE=27.848;MAF_USDA=32.941
NC_035086.1	7516501	.	T	C	.	.	MAF_USDA=15.574
NC_035086.1	7516738	.	G	A	.	.	MAF_USDA=2.083
NC_035086.1	7516794	.	G	T	.	.	MAF_USDA=3.279
NC_035086.1	7516815	.	C	T	.	.	MAF_INRAE=8.861;MAF_USDA=41.765
NC_035086.1	7516842	.	T	G	.	.	MAF_INRAE=8.861;MAF_USDA=25.882
NC_035086.1	7516863	.	T	G	.	.	MAF_INRAE=2.5;MAF_USDA=4.706
NC_035086.1	7516870	.	T	A	.	.	MAF_USDA=4.098
NC_035086.1	7516871	.	T	A	.	.	MAF_INRAE=8.861;MAF_USDA=48.824
NC_035086.1	7516886	.	A	T	.	.	MAF_INRAE=2.5;MAF_USDA=4.118
NC_035086.1	7516925	.	C	G	.	.	MAF_INRAE=10.127;MAF_USDA=42.353
NC_035086.1	7516927	.	G	T	.	.	MAF_USDA=5.882
NC_035086.1	7517040	.	T	A	.	.	MAF_USDA=3.529
NC_035086.1	7517056	.	A	G	.	.	MAF_INRAE=3.333;MAF_USDA=4.118
NC_035086.1	7517072	.	C	T	.	.	MAF_INRAE=18.333;MAF_USDA=9.412
NC_035086.1	7517076	.	A	G	.	.	MAF_INRAE=26.667;MAF_USDA=8.235
NC_035086.1	7517081	.	G	A	.	.	MAF_INRAE=27.5;MAF_USDA=11.176
NC_035086.1	7517082	.	T	C	.	.	MAF_INRAE=27.5;MAF_USDA=11.176
NC_035086.1	7517086	.	G	A	.	.	MAF_INRAE=28.333;MAF_USDA=8.824
NC_035086.1	7517087	.	G	T	.	.	MAF_INRAE=28.333;MAF_USDA=8.235
NC_035086.1	7517095	.	G	A	.	.	MAF_INRAE=10.0
NC_035086.1	7517118	.	T	G	.	.	MAF_INRAE=44.167
NC_035086.1	7517120	.	G	T	.	.	MAF_INRAE=44.167
NC_035086.1	7517122	.	A	G	.	.	MAF_INRAE=44.167
NC_035086.1	7517124	.	T	C	.	.	MAF_INRAE=44.167
NC_035086.1	7517127	.	G	A	.	.	MAF_INRAE=44.167
NC_035086.1	7517167	.	A	G	.	.	MAF_USDA=4.098
NC_035086.1	7517187	.	T	C	.	.	MAF_USDA=15.294
NC_035086.1	7517191	.	G	A	.	.	MAF_USDA=8.333
NC_035086.1	7517203	.	C	T	.	.	MAF_INRAE=37.5
NC_035086.1	7517219	.	G	T	.	.	MAF_INRAE=1.667
NC_035086.1	7517238	.	G	C	.	.	MAF_USDA=8.333
NC_035086.1	7517241	.	C	T	.	.	MAF_USDA=8.333
NC_035086.1	7517242	.	G	A	.	.	MAF_USDA=1.639
NC_035086.1	7517243	.	G	A	.	.	MAF_USDA=8.333
NC_035086.1	7517252	.	C	T	.	.	MAF_INRAE=26.667;MAF_USDA=48.235
NC_035086.1	7517264	.	G	T	.	.	MAF_USDA=3.279
NC_035086.1	7517269	.	C	A	.	.	MAF_INRAE=24.684;MAF_USDA=44.118
NC_035086.1	7517290	.	C	A	.	.	MAF_USDA=1.639
NC_035086.1	7517312	.	C	T	.	.	MAF_USDA=4.918
NC_035086.1	7517340	.	T	C	.	.	MAF_INRAE=13.333;MAF_USDA=14.583
NC_035086.1	7517345	.	A	T	.	.	MAF_USDA=4.098
NC_035086.1	7517349	.	G	A	.	.	MAF_INRAE=13.333;MAF_USDA=4.706
NC_035086.1	7517481	.	G	A	.	.	MAF_INRAE=5.263
NC_035086.1	7517484	.	T	G	.	.	MAF_USDA=1.176
NC_035086.1	7517485	.	T	G	.	.	MAF_INRAE=14.557;MAF_USDA=21.176
NC_035086.1	7517581	.	A	C	.	.	MAF_USDA=5.882
NC_035086.1	7517586	.	G	C	.	.	MAF_INRAE=14.557;MAF_USDA=16.471
NC_035086.1	7517622	.	G	A	.	.	MAF_USDA=5.882
NC_035086.1	7517659	.	T	G	.	.	MAF_USDA=4.918
NC_035086.1	7517672	.	T	C	.	.	MAF_USDA=5.738
NC_035086.1	7517738	.	ATGCACAG	ATGCACAA	.	.	MAF_USDA=47.917
NC_035086.1	7517745	.	G	A	.	.	MAF_INRAE=8.861;MAF_USDA=48.361
NC_035086.1	7517749	.	G	A	.	.	MAF_USDA=8.333
NC_035086.1	7517906	.	C	T	.	.	MAF_USDA=4.918
NC_035086.1	7517958	.	A	C	.	.	MAF_USDA=6.557
NC_035086.1	7517976	.	G	A	.	.	MAF_USDA=4.167
NC_035086.1	7518008	.	G	A	.	.	MAF_USDA=7.059
NC_035086.1	7518059	.	A	T	.	.	MAF_USDA=8.333
NC_035086.1	7518090	.	C	G	.	.	MAF_USDA=8.333
NC_035086.1	7518096	.	C	A	.	.	MAF_USDA=8.333
NC_035086.1	7518147	.	T	G	.	.	MAF_INRAE=29.114;MAF_USDA=31.176
NC_035086.1	7518151	.	A	G	.	.	MAF_INRAE=1.667
NC_035086.1	7518152	.	T	G	.	.	MAF_INRAE=10.0
NC_035086.1	7518158	.	A	T	.	.	MAF_USDA=2.941
NC_035086.1	7518163	.	A	T	.	.	MAF_USDA=2.941
NC_035086.1	7518186	.	A	C	.	.	MAF_USDA=4.098
NC_035086.1	7518204	.	C	T	.	.	MAF_USDA=2.459
NC_035086.1	7518239	.	G	A	.	.	MAF_INRAE=15.0;MAF_USDA=2.459
NC_035086.1	7518247	.	C	A	.	.	MAF_INRAE=21.519;MAF_USDA=7.059
NC_035086.1	7518252	.	G	T	.	.	MAF_INRAE=1.667
NC_035086.1	7518272	.	T	A	.	.	MAF_USDA=4.918
NC_035086.1	7518284	.	T	A	.	.	MAF_INRAE=7.5
NC_035086.1	7518286	.	G	A	.	.	MAF_INRAE=8.228;MAF_USDA=4.098
NC_035086.1	7518307	.	C	A	.	.	MAF_USDA=2.083
NC_035086.1	7518478	.	A	C	.	.	MAF_INRAE=2.5
NC_035086.1	7518479	.	C	A	.	.	MAF_INRAE=2.5;MAF_USDA=4.237
NC_035086.1	7518500	.	T	A	.	.	MAF_USDA=3.333
NC_035086.1	7518503	.	C	A	.	.	MAF_USDA=3.333
NC_035086.1	7518522	.	A	C	.	.	MAF_INRAE=8.861;MAF_USDA=43.452
NC_035086.1	7518587	.	C	T	.	.	MAF_USDA=10.417
NC_035086.1	7518609	.	T	C	.	.	MAF_USDA=39.583
NC_035086.1	7520046	.	T	C	.	.	MAF_USDA=4.918
NC_035086.1	7520417	.	G	T	.	.	MAF_USDA=1.639
NC_035086.1	7520576	.	C	T	.	.	MAF_USDA=1.639
NC_035086.1	7520596	.	C	A	.	.	MAF_INRAE=23.418;MAF_USDA=11.176
NC_035086.1	7520605	.	A	T	.	.	MAF_USDA=3.279
NC_035086.1	7520640	.	C	T	.	.	MAF_USDA=5.738
NC_035086.1	7520662	.	C	T	.	.	MAF_INRAE=13.924;MAF_USDA=4.918
NC_035086.1	7520667	.	C	A	.	.	MAF_USDA=2.083
NC_035086.1	7520700	.	T	A	.	.	MAF_USDA=5.738
NC_035086.1	7520742	.	T	G	.	.	MAF_USDA=5.738
NC_035086.1	7520832	.	G	A	.	.	MAF_USDA=1.639
NC_035086.1	7521117	.	G	T	.	.	MAF_USDA=5.738
NC_035086.1	7521121	.	A	T	.	.	MAF_USDA=5.738
NC_035086.1	7521141	.	C	T	.	.	MAF_USDA=1.176
NC_035086.1	7521170	.	T	G	.	.	MAF_USDA=19.412
NC_035086.1	7521195	.	T	G	.	.	MAF_USDA=4.918
NC_035086.1	7521204	.	G	A	.	.	MAF_INRAE=7.5
NC_035086.1	7521210	.	C	A	.	.	MAF_USDA=4.098
NC_035086.1	7521229	.	C	A	.	.	MAF_USDA=20.588
NC_035086.1	7521677	.	A	C	.	.	MAF_USDA=8.333
NC_035086.1	7521680	.	A	G	.	.	MAF_USDA=19.412
NC_035086.1	7521741	.	G	C	.	.	MAF_USDA=3.279
NC_035086.1	7521824	.	G	A	.	.	MAF_USDA=4.918
NC_035086.1	7521844	.	G	A	.	.	MAF_USDA=1.639
NC_035086.1	7521845	.	C	A	.	.	MAF_USDA=4.098
NC_035086.1	7521846	.	T	A	.	.	MAF_USDA=4.098
NC_035086.1	7521867	.	G	A	.	.	MAF_USDA=4.098
NC_035086.1	7521868	.	T	G	.	.	MAF_USDA=4.098
NC_035086.1	7521893	.	T	C	.	.	MAF_USDA=4.918
NC_035086.1	7522007	.	A	G	.	.	MAF_USDA=5.294
NC_035086.1	7522011	.	G	A	.	.	MAF_USDA=3.279
NC_035086.1	7522047	.	G	A	.	.	MAF_USDA=4.098
NC_035086.1	7522074	.	G	A	.	.	MAF_USDA=4.098
NC_035086.1	7522077	.	T	G	.	.	MAF_USDA=4.918
NC_035086.1	7522526	.	T	G	.	.	MAF_USDA=1.639
NC_035086.1	7522534	.	C	A	.	.	MAF_USDA=1.639
NC_035086.1	7522847	.	G	T	.	.	MAF_USDA=4.918
NC_035086.1	7522903	.	G	A	.	.	MAF_USDA=4.918
NC_035086.1	7522943	.	C	A	.	.	MAF_USDA=14.583
NC_035086.1	7523038	.	A	G	.	.	MAF_INRAE=22.785;MAF_USDA=5.738
NC_035086.1	7523094	.	G	A	.	.	MAF_USDA=5.0
NC_035086.1	7523119	.	T	C	.	.	MAF_USDA=5.738
NC_035086.1	7523134	.	G	T	.	.	MAF_INRAE=3.333;MAF_USDA=14.583
NC_035086.1	7523217	.	C	G	.	.	MAF_USDA=4.167
NC_035086.1	7523300	.	G	A	.	.	MAF_USDA=20.0
NC_035086.1	7523307	.	C	A	.	.	MAF_USDA=4.167
NC_035086.1	7523309	.	T	G	.	.	MAF_USDA=1.639
NC_035086.1	7523320	.	G	T	.	.	MAF_USDA=21.176
NC_035086.1	7523471	.	G	A	.	.	MAF_USDA=2.459
NC_035086.1	7523475	.	C	T	.	.	MAF_USDA=4.167
NC_035086.1	7523493	.	C	A	.	.	MAF_INRAE=3.333;MAF_USDA=14.583
NC_035086.1	7523521	.	C	T	.	.	MAF_USDA=2.083
NC_035086.1	7523565	.	T	A	.	.	MAF_USDA=4.918
NC_035086.1	7523566	.	C	A	.	.	MAF_INRAE=12.025;MAF_USDA=6.471
NC_035086.1	7523628	.	C	T	.	.	MAF_USDA=6.25
NC_035086.1	7523634	.	G	T	.	.	MAF_USDA=4.167
NC_035086.1	7523659	.	G	A	.	.	MAF_USDA=2.083
NC_035086.1	7523663	.	G	C	.	.	MAF_USDA=21.176
NC_035086.1	7523706	.	C	G	.	.	MAF_USDA=4.098
NC_035086.1	7523745	.	C	A	.	.	MAF_USDA=4.167
NC_035086.1	7523871	.	T	A	.	.	MAF_INRAE=25.949;MAF_USDA=30.588
NC_035086.1	7523962	.	A	C	.	.	MAF_USDA=1.639
NC_035086.1	7523968	.	A	T	.	.	MAF_INRAE=2.532;MAF_USDA=1.765
NC_035086.1	7523969	.	A	T	.	.	MAF_INRAE=8.333;MAF_USDA=1.765
NC_035086.1	7523970	.	A	T	.	.	MAF_INRAE=8.333;MAF_USDA=1.765
NC_035086.1	7523972	.	G	T	.	.	MAF_INRAE=8.333;MAF_USDA=10.588
NC_035086.1	7524039	.	G	T	.	.	MAF_INRAE=25.833
NC_035086.1	7524068	.	C	T	.	.	MAF_INRAE=10.0
NC_035086.1	7525658	.	T	A	.	.	MAF_USDA=8.197
NC_035086.1	7525659	.	A	G	.	.	MAF_USDA=8.197
NC_035086.1	7525872	.	C	A	.	.	MAF_USDA=10.417
NC_035086.1	7525878	.	A	T	.	.	MAF_USDA=45.833
NC_035086.1	7525919	.	A	G	.	.	MAF_USDA=18.75
NC_035086.1	7525924	.	G	T	.	.	MAF_INRAE=3.333
NC_035086.1	7525925	.	C	T	.	.	MAF_INRAE=3.333
NC_035086.1	7526029	.	A	C	.	.	MAF_INRAE=10.0
NC_035086.1	7526044	.	A	C	.	.	MAF_INRAE=5.833
NC_035086.1	7526046	.	G	A	.	.	MAF_INRAE=4.167
NC_035086.1	7526056	.	T	G	.	.	MAF_INRAE=2.5
NC_035086.1	7526057	.	T	C	.	.	MAF_INRAE=2.5;MAF_USDA=20.833
NC_035086.1	7526065	.	G	T	.	.	MAF_USDA=2.083
NC_035086.1	7526070	.	C	T	.	.	MAF_INRAE=1.667;MAF_USDA=5.738
NC_035086.1	7526076	.	A	T	.	.	MAF_USDA=18.033
NC_035086.1	7526124	.	G	A	.	.	MAF_USDA=5.294
NC_035086.1	7526151	.	C	T	.	.	MAF_USDA=4.167
NC_035086.1	7526224	.	G	A	.	.	MAF_INRAE=7.5
NC_035086.1	7526351	.	C	T	.	.	MAF_USDA=1.639
NC_035086.1	7526358	.	C	T	.	.	MAF_USDA=1.639
NC_035086.1	7526376	.	A	G	.	.	MAF_USDA=6.557
NC_035086.1	7526383	.	C	A	.	.	MAF_INRAE=5.833;MAF_USDA=14.583
NC_035086.1	7526384	.	T	C	.	.	MAF_INRAE=25.949;MAF_USDA=40.588
NC_035086.1	7526396	.	T	A	.	.	MAF_USDA=1.639
NC_035086.1	7526419	.	A	G	.	.	MAF_USDA=6.557
NC_035086.1	7526476	.	A	C	.	.	MAF_INRAE=25.949;MAF_USDA=40.0
NC_035086.1	7526487	.	C	T	.	.	MAF_INRAE=5.833;MAF_USDA=14.583
NC_035086.1	7526544	.	G	T	.	.	MAF_INRAE=25.949;MAF_USDA=38.235
NC_035086.1	7526554	.	C	G	.	.	MAF_INRAE=5.263;MAF_USDA=1.765
NC_035086.1	7526638	.	G	A	.	.	MAF_USDA=5.738
NC_035086.1	7526656	.	A	G	.	.	MAF_INRAE=8.861;MAF_USDA=11.176
NC_035086.1	7526662	.	C	A	.	.	MAF_INRAE=8.861;MAF_USDA=1.639
NC_035086.1	7526702	.	T	C	.	.	MAF_USDA=2.459
NC_035086.1	7526826	.	C	A	.	.	MAF_USDA=2.459
NC_035086.1	7526976	.	T	A	.	.	MAF_USDA=4.918
NC_035086.1	7527073	.	A	T	.	.	MAF_USDA=3.279
NC_035086.1	7527074	.	T	A	.	.	MAF_USDA=3.279
NC_035086.1	7528805	.	G	A	.	.	MAF_INRAE=8.861;MAF_USDA=11.765
NC_035086.1	7528901	.	G	A	.	.	MAF_USDA=4.918
NC_035086.1	7529024	.	A	C	.	.	MAF_USDA=5.738
NC_035086.1	7529043	.	A	C	.	.	MAF_USDA=4.918
NC_035086.1	7529060	.	G	A	.	.	MAF_USDA=4.918
NC_035086.1	7529144	.	T	C	.	.	MAF_INRAE=25.316;MAF_USDA=37.647
NC_035086.1	7529152	.	G	T	.	.	MAF_USDA=21.176
NC_035086.1	7529160	.	A	T	.	.	MAF_USDA=4.918
NC_035086.1	7529245	.	T	C	.	.	MAF_INRAE=22.152;MAF_USDA=10.588
NC_035086.1	7529281	.	T	G	.	.	MAF_USDA=24.405
NC_035086.1	7529282	.	C	G	.	.	MAF_USDA=23.81
NC_035086.1	7529302	.	T	C	.	.	MAF_USDA=7.647
NC_035086.1	7529317	.	A	G	.	.	MAF_USDA=31.25
NC_035086.1	7529336	.	T	C	.	.	MAF_USDA=12.353
NC_035086.1	7529441	.	T	C	.	.	MAF_USDA=4.918
NC_035086.1	7529443	.	A	G	.	.	MAF_USDA=5.738
NC_035086.1	7529444	.	T	C	.	.	MAF_USDA=5.738
NC_035086.1	7529447	.	C	G	.	.	MAF_USDA=5.738
NC_035086.1	7529493	.	A	G	.	.	MAF_USDA=4.918
NC_035086.1	7529573	.	T	G	.	.	MAF_USDA=5.738
NC_035086.1	7529681	.	C	A	.	.	MAF_USDA=1.639
NC_035086.1	7529778	.	T	A	.	.	MAF_USDA=5.738
NC_035086.1	7529911	.	T	C	.	.	MAF_INRAE=3.165;MAF_USDA=24.706
NC_035086.1	7529938	.	A	T	.	.	MAF_USDA=4.918
NC_035086.1	7529991	.	G	T	.	.	MAF_USDA=4.098
NC_035086.1	7530042	.	C	A	.	.	MAF_USDA=22.917
NC_035086.1	7530067	.	C	G	.	.	MAF_INRAE=5.833;MAF_USDA=14.583
NC_035086.1	7530121	.	A	C	.	.	MAF_USDA=8.824
NC_035086.1	7530132	.	G	A	.	.	MAF_USDA=9.412
NC_035086.1	7530139	.	C	A	.	.	MAF_USDA=10.0
NC_035086.1	7530154	.	T	A	.	.	MAF_USDA=8.824
NC_035086.1	7530155	.	T	C	.	.	MAF_USDA=8.824
NC_035086.1	7530163	.	T	C	.	.	MAF_USDA=8.824
NC_035086.1	7530164	.	A	C	.	.	MAF_USDA=8.824
NC_035086.1	7530233	.	T	C	.	.	MAF_USDA=1.639
NC_035086.1	7530263	.	C	T	.	.	MAF_INRAE=12.025;MAF_USDA=7.059
NC_035086.1	7530268	.	T	C	.	.	MAF_USDA=2.353
NC_035086.1	7530297	.	T	C	.	.	MAF_USDA=1.639
NC_035086.1	7530339	.	A	G	.	.	MAF_INRAE=25.949;MAF_USDA=30.588
NC_035086.1	7530380	.	C	A	.	.	MAF_USDA=4.167
NC_035086.1	7530388	.	A	T	.	.	MAF_USDA=4.098
NC_035086.1	7530412	.	C	T	.	.	MAF_INRAE=12.658;MAF_USDA=8.235
NC_035086.1	7530415	.	A	T	.	.	MAF_USDA=4.098
NC_035086.1	7530416	.	A	C	.	.	MAF_USDA=4.098
NC_035086.1	7530490	.	T	A	.	.	MAF_INRAE=3.333;MAF_USDA=14.583
NC_035086.1	7530525	.	T	C	.	.	MAF_INRAE=24.051;MAF_USDA=36.471
NC_035086.1	7530536	.	G	A	.	.	MAF_INRAE=3.333;MAF_USDA=5.294
NC_035086.1	7530556	.	T	G	.	.	MAF_INRAE=25.316;MAF_USDA=28.824
NC_035086.1	7530599	.	G	T	.	.	MAF_USDA=22.353
NC_035086.1	7530604	.	C	T	.	.	MAF_USDA=15.882
NC_035086.1	7530609	.	G	A	.	.	MAF_USDA=4.918
NC_035086.1	7530610	.	A	T	.	.	MAF_INRAE=3.333;MAF_USDA=4.706
NC_035086.1	7530674	.	A	G	.	.	MAF_USDA=5.738
NC_035086.1	7530861	.	C	T	.	.	MAF_USDA=4.167
NC_035086.1	7530877	.	C	T	.	.	MAF_USDA=4.918
NC_035086.1	7530892	.	C	A	.	.	MAF_INRAE=25.949;MAF_USDA=42.941
NC_035086.1	7530907	.	G	A	.	.	MAF_USDA=4.167
NC_035086.1	7530931	.	A	T	.	.	MAF_USDA=10.119
NC_035086.1	7530932	.	T	G	.	.	MAF_USDA=10.119
NC_035086.1	7530933	.	T	G	.	.	MAF_USDA=10.119
NC_035086.1	7530967	.	A	G	.	.	MAF_USDA=6.557
NC_035086.1	7531076	.	T	C	.	.	MAF_USDA=5.738
NC_035086.1	7531110	.	G	A	.	.	MAF_USDA=1.639
NC_035086.1	7531139	.	C	T	.	.	MAF_USDA=4.918
NC_035086.1	7531199	.	G	A	.	.	MAF_USDA=2.459
NC_035086.1	7531256	.	C	T	.	.	MAF_INRAE=7.5
NC_035086.1	7531298	.	G	A	.	.	MAF_USDA=4.918
NC_035086.1	7531366	.	A	T	.	.	MAF_INRAE=5.833;MAF_USDA=5.294
NC_035086.1	7531374	.	C	A	.	.	MAF_USDA=4.918
NC_035086.1	7531476	.	G	A	.	.	MAF_INRAE=22.785;MAF_USDA=8.235
NC_035086.1	7531484	.	A	C	.	.	MAF_USDA=5.738
NC_035086.1	7531758	.	A	G	.	.	MAF_INRAE=2.5;MAF_USDA=22.353
NC_035086.1	7531857	.	G	A	.	.	MAF_INRAE=10.759;MAF_USDA=9.412
NC_035086.1	7531918	.	G	C	.	.	MAF_USDA=22.941
NC_035086.1	7531992	.	G	T	.	.	MAF_INRAE=27.848;MAF_USDA=42.941
NC_035086.1	7532138	.	T	G	.	.	MAF_USDA=4.918
NC_035086.1	7532196	.	G	C	.	.	MAF_USDA=4.918
NC_035086.1	7532285	.	C	T	.	.	MAF_INRAE=12.658;MAF_USDA=4.918
NC_035086.1	7532494	.	C	T	.	.	MAF_USDA=2.941
NC_035086.1	7532510	.	A	G	.	.	MAF_USDA=4.918
NC_035086.1	7532572	.	T	A	.	.	MAF_INRAE=23.418;MAF_USDA=11.765
NC_035086.1	7532582	.	T	A	.	.	MAF_INRAE=23.418;MAF_USDA=8.235
NC_035086.1	7532610	.	C	G	.	.	MAF_USDA=2.083
NC_035086.1	7532636	.	G	T	.	.	MAF_INRAE=24.051;MAF_USDA=29.412
NC_035086.1	7532686	.	A	G	.	.	MAF_USDA=4.918
NC_035086.1	7532687	.	C	A	.	.	MAF_INRAE=5.833;MAF_USDA=5.294
NC_035086.1	7532712	.	T	G	.	.	MAF_INRAE=3.165;MAF_USDA=26.506
NC_035086.1	7532717	.	G	T	.	.	MAF_INRAE=23.418;MAF_USDA=4.167
NC_035086.1	7532775	.	C	T	.	.	MAF_INRAE=2.5
NC_035086.1	7533178	.	T	A	.	.	MAF_USDA=4.918
NC_035086.1	7533242	.	C	A	.	.	MAF_USDA=4.098
NC_035086.1	7533288	.	A	C	.	.	MAF_USDA=4.918
NC_035086.1	7533356	.	T	C	.	.	MAF_USDA=4.918
NC_035086.1	7533396	.	T	A	.	.	MAF_USDA=4.918
NC_035086.1	7533540	.	G	T	.	.	MAF_USDA=9.412
NC_035086.1	7533601	.	G	A	.	.	MAF_INRAE=2.5
NC_035086.1	7533648	.	A	T	.	.	MAF_INRAE=24.684;MAF_USDA=41.765
NC_035086.1	7533649	.	T	C	.	.	MAF_USDA=1.639
NC_035086.1	7533712	.	T	A	.	.	MAF_INRAE=12.025;MAF_USDA=8.824
NC_035086.1	7533735	.	C	A	.	.	MAF_INRAE=25.316;MAF_USDA=48.824
NC_035086.1	7533740	.	G	T	.	.	MAF_INRAE=25.316;MAF_USDA=42.941
NC_035086.1	7533772	.	C	A	.	.	MAF_INRAE=5.833;MAF_USDA=12.353
NC_035086.1	7533792	.	C	A	.	.	MAF_INRAE=3.333;MAF_USDA=6.471
NC_035086.1	7533804	.	C	A	.	.	MAF_USDA=5.738
NC_035086.1	7535458	.	G	A	.	.	MAF_USDA=45.652
NC_035086.1	7535514	.	C	T	.	.	MAF_USDA=8.333
NC_035086.1	7535534	.	C	A	.	.	MAF_USDA=8.333
NC_035086.1	7535594	.	A	G	.	.	MAF_USDA=5.085
NC_035086.1	7535650	.	C	T	.	.	MAF_USDA=13.095
NC_035086.1	7535651	.	A	T	.	.	MAF_USDA=12.941
NC_035086.1	7535757	.	G	A	.	.	MAF_USDA=1.639
NC_035086.1	7535985	.	C	A	.	.	MAF_USDA=4.098
NC_035086.1	7536044	.	T	A	.	.	MAF_USDA=1.765
NC_035086.1	7536171	.	A	C	.	.	MAF_USDA=8.197
NC_035086.1	7536241	.	T	C	.	.	MAF_INRAE=5.263;MAF_USDA=10.417
NC_035086.1	7536747	.	C	A	.	.	MAF_INRAE=2.5;MAF_USDA=12.941
NC_035086.1	7536758	.	C	T	.	.	MAF_USDA=17.647
NC_035086.1	7536785	.	A	G	.	.	MAF_INRAE=4.167;MAF_USDA=13.529
NC_035086.1	7536833	.	A	T	.	.	MAF_USDA=4.167
NC_035086.1	7536869	.	A	C	.	.	MAF_INRAE=7.5
NC_035086.1	7536953	.	T	C	.	.	MAF_INRAE=26.582;MAF_USDA=46.471
NC_035086.1	7537007	.	G	C	.	.	MAF_INRAE=24.051;MAF_USDA=12.353
NC_035086.1	7537017	.	T	C	.	.	MAF_USDA=2.459
NC_035086.1	7537121	.	A	T	.	.	MAF_USDA=4.918
NC_035086.1	7537148	.	T	A	.	.	MAF_USDA=2.083
NC_035086.1	7537194	.	G	T	.	.	MAF_INRAE=5.263;MAF_USDA=15.294
NC_035086.1	7537231	.	T	C	.	.	MAF_USDA=4.098
NC_035086.1	7537311	.	G	A	.	.	MAF_USDA=4.098
NC_035086.1	7537326	.	T	G	.	.	MAF_USDA=2.083
NC_035086.1	7537533	.	G	C	.	.	MAF_INRAE=2.5;MAF_USDA=14.583
NC_035086.1	7537644	.	T	A	.	.	MAF_USDA=2.459
NC_035086.1	7537675	.	T	G	.	.	MAF_USDA=8.197
NC_035086.1	7537745	.	G	T	.	.	MAF_USDA=5.833
NC_035086.1	7537821	.	C	A	.	.	MAF_INRAE=36.842;MAF_USDA=14.706
NC_035086.1	7537868	.	G	A	.	.	MAF_USDA=1.639
NC_035086.1	7537881	.	G	A	.	.	MAF_USDA=6.557
NC_035086.1	7538015	.	A	G	.	.	MAF_USDA=4.167
NC_035086.1	7538020	.	C	T	.	.	MAF_USDA=43.452
NC_035086.1	7538029	.	C	A	.	.	MAF_USDA=4.237
NC_035086.1	7539824	.	T	A	.	.	MAF_USDA=25.0
NC_035086.1	7539869	.	A	T	.	.	MAF_USDA=8.333
NC_035086.1	7539894	.	C	A	.	.	MAF_USDA=8.333
NC_035086.1	7539948	.	C	T	.	.	MAF_USDA=14.583
NC_035086.1	7540069	.	G	T	.	.	MAF_INRAE=47.368;MAF_USDA=15.06
NC_035086.1	7540188	.	G	A	.	.	MAF_USDA=1.724
NC_035086.1	7540400	.	A	G	.	.	MAF_USDA=1.724
NC_035086.1	7540411	.	A	T	.	.	MAF_USDA=3.448
NC_035086.1	7540488	.	G	A	.	.	MAF_INRAE=12.5
NC_035086.1	7540504	.	T	A	.	.	MAF_USDA=4.167
NC_035086.1	7540534	.	G	A	.	.	MAF_INRAE=5.263;MAF_USDA=7.927
NC_035086.1	7540672	.	A	T	.	.	MAF_USDA=7.738
NC_035086.1	7540798	.	G	A	.	.	MAF_INRAE=36.842;MAF_USDA=8.537
NC_035086.1	7540809	.	G	A	.	.	MAF_INRAE=36.842;MAF_USDA=8.537
NC_035086.1	7540996	.	C	A	.	.	MAF_INRAE=42.105;MAF_USDA=39.634
NC_035086.1	7541238	.	A	G	.	.	MAF_USDA=20.122
NC_035086.1	7541253	.	C	T	.	.	MAF_USDA=4.31
NC_035086.1	7541317	.	A	G	.	.	MAF_USDA=1.695
NC_035086.1	7541493	.	G	C	.	.	MAF_USDA=1.667
NC_035086.1	7541538	.	A	C	.	.	MAF_INRAE=5.263;MAF_USDA=3.614
NC_035086.1	7541629	.	A	G	.	.	MAF_USDA=1.695
NC_035086.1	7541732	.	G	A	.	.	MAF_INRAE=5.263;MAF_USDA=1.205
NC_035086.1	7541738	.	T	C	.	.	MAF_INRAE=42.105;MAF_USDA=37.952
NC_035086.1	7541794	.	G	A	.	.	MAF_USDA=7.927
NC_035086.1	7541803	.	T	G	.	.	MAF_USDA=35.976
NC_035086.1	7541850	.	T	A	.	.	MAF_USDA=34.756
NC_035086.1	7541864	.	G	A	.	.	MAF_USDA=33.537
NC_035086.1	7542017	.	C	A	.	.	MAF_USDA=17.391
NC_035086.1	7542178	.	G	T	.	.	MAF_INRAE=5.263;MAF_USDA=2.083
NC_035086.1	7549879	.	C	G	.	.	MAF_USDA=4.167
NC_035086.1	7549901	.	G	C	.	.	MAF_INRAE=5.263;MAF_USDA=1.765
NC_035086.1	7549935	.	G	T	.	.	MAF_USDA=4.167
NC_035086.1	7549948	.	A	T	.	.	MAF_USDA=4.098
NC_035086.1	7549957	.	G	T	.	.	MAF_INRAE=5.263;MAF_USDA=5.294
NC_035086.1	7550062	.	T	G	.	.	MAF_USDA=4.098
NC_035086.1	7550110	.	A	T	.	.	MAF_USDA=4.918
NC_035086.1	7550135	.	G	A	.	.	MAF_INRAE=42.105;MAF_USDA=31.176
NC_035086.1	7550146	.	G	C	.	.	MAF_USDA=4.118
NC_035086.1	7550162	.	A	C	.	.	MAF_USDA=39.583
NC_035086.1	7550169	.	T	A	.	.	MAF_USDA=43.75
NC_035086.1	7550185	.	T	A	.	.	MAF_USDA=2.941
NC_035086.1	7550355	.	A	G	.	.	MAF_USDA=35.417
NC_035086.1	7550420	.	G	A	.	.	MAF_USDA=6.25
NC_035086.1	7550637	.	G	A	.	.	MAF_USDA=4.167
NC_035086.1	7551059	.	T	A	.	.	MAF_USDA=14.583
NC_035086.1	7556395	.	C	A	.	.	MAF_USDA=1.639
NC_035086.1	7556548	.	T	A	.	.	MAF_USDA=1.639
NC_035086.1	7556697	.	C	T	.	.	MAF_USDA=1.765
NC_035086.1	7556796	.	G	A	.	.	MAF_USDA=1.639
NC_035086.1	7556797	.	T	G	.	.	MAF_USDA=1.639
NC_035086.1	7557057	.	A	C	.	.	MAF_USDA=4.918
NC_035086.1	7557074	.	C	A	.	.	MAF_INRAE=36.842;MAF_USDA=41.176
NC_035086.1	7557214	.	G	C	.	.	MAF_USDA=14.118
NC_035086.1	7557249	.	G	T	.	.	MAF_USDA=1.667
NC_035086.1	7557264	.	G	A	.	.	MAF_USDA=5.085
NC_035086.1	7557276	.	C	T	.	.	MAF_USDA=2.083
NC_035086.1	7557279	.	G	A	.	.	MAF_USDA=8.333
NC_035086.1	7557506	.	A	G	.	.	MAF_INRAE=21.519;MAF_USDA=7.059
NC_035086.1	7557629	.	G	A	.	.	MAF_USDA=5.738
NC_035086.1	7557630	.	A	G	.	.	MAF_USDA=5.738
NC_035086.1	7557662	.	A	T	.	.	MAF_USDA=3.529
NC_035086.1	7557772	.	G	C	.	.	MAF_USDA=1.639
NC_035086.1	7557836	.	T	C	.	.	MAF_USDA=25.882
NC_035086.1	7557878	.	C	A	.	.	MAF_INRAE=5.833
NC_035086.1	7557879	.	T	G	.	.	MAF_INRAE=5.833
NC_035086.1	7559719	.	C	T	.	.	MAF_USDA=40.909
NC_035086.1	7559824	.	C	T	.	.	MAF_USDA=4.167
NC_035086.1	7559828	.	T	C	.	.	MAF_USDA=31.25
NC_035086.1	7559939	.	A	C	.	.	MAF_USDA=22.917
NC_035086.1	7559940	.	T	A	.	.	MAF_USDA=22.917
NC_035086.1	7560087	.	C	T	.	.	MAF_USDA=4.167
NC_035086.1	7560088	.	A	G	.	.	MAF_USDA=37.647
NC_035086.1	7560090	.	T	G	.	.	MAF_USDA=20.0
NC_035086.1	7560244	.	G	A	.	.	MAF_USDA=1.639
NC_035086.1	7560264	.	T	G	.	.	MAF_USDA=4.918
NC_035086.1	7560324	.	G	A	.	.	MAF_USDA=37.647
NC_035086.1	7560406	.	G	A	.	.	MAF_USDA=10.0
NC_035086.1	7560413	.	G	T	.	.	MAF_USDA=22.917
NC_035086.1	7560424	.	C	T	.	.	MAF_USDA=9.836
NC_035086.1	7560443	.	G	A	.	.	MAF_USDA=25.0
NC_035086.1	7560899	.	T	G	.	.	MAF_INRAE=2.632
NC_035086.1	7561054	.	T	G	.	.	MAF_INRAE=7.5;MAF_USDA=5.738
NC_035086.1	7561080	.	C	A	.	.	MAF_INRAE=3.165;MAF_USDA=2.083
NC_035086.1	7561248	.	T	C	.	.	MAF_INRAE=29.167;MAF_USDA=44.118
NC_035086.1	7561326	.	G	A	.	.	MAF_INRAE=22.785;MAF_USDA=9.412
NC_035086.1	7561419	.	G	T	.	.	MAF_INRAE=2.5;MAF_USDA=14.583
NC_035086.1	7561476	.	G	C	.	.	MAF_USDA=49.412
NC_035086.1	7561591	.	T	G	.	.	MAF_INRAE=11.667
NC_035086.1	7561987	.	T	C	.	.	MAF_INRAE=31.667;MAF_USDA=39.412
NC_035086.1	7562030	.	T	G	.	.	MAF_INRAE=30.0;MAF_USDA=39.583
NC_035086.1	7562120	.	A	C	.	.	MAF_INRAE=30.0;MAF_USDA=42.941
NC_035086.1	7562133	.	C	T	.	.	MAF_INRAE=7.5
NC_035086.1	7562167	.	A	T	.	.	MAF_USDA=6.557
NC_035086.1	7562185	.	G	A	.	.	MAF_INRAE=2.5
NC_035086.1	7562204	.	C	G	.	.	MAF_USDA=1.639
NC_035086.1	7562205	.	C	G	.	.	MAF_USDA=4.918
NC_035086.1	7562222	.	T	A	.	.	MAF_USDA=7.059
NC_035086.1	7562238	.	A	G	.	.	MAF_USDA=4.918
NC_035086.1	7562251	.	C	A	.	.	MAF_INRAE=5.263;MAF_USDA=1.639
NC_035086.1	7562328	.	C	A	.	.	MAF_INRAE=28.333;MAF_USDA=40.588
NC_035086.1	7562346	.	G	T	.	.	MAF_USDA=4.918
NC_035086.1	7562435	.	T	A	.	.	MAF_USDA=2.459
NC_035086.1	7562479	.	T	C	.	.	MAF_USDA=5.738
NC_035086.1	7562653	.	G	T	.	.	MAF_USDA=4.918
NC_035086.1	7562877	.	C	T	.	.	MAF_INRAE=5.263;MAF_USDA=2.353
NC_035086.1	7562907	.	C	T	.	.	MAF_INRAE=14.167
NC_035086.1	7563011	.	T	C	.	.	MAF_USDA=10.119
NC_035086.1	7563165	.	A	G	.	.	MAF_USDA=40.244
NC_035086.1	7563347	.	C	A	.	.	MAF_USDA=12.353
NC_035086.1	7563538	.	A	C	.	.	MAF_USDA=4.098
NC_035086.1	7563547	.	G	A	.	.	MAF_USDA=4.098
NC_035086.1	7563628	.	G	T	.	.	MAF_USDA=2.083
NC_035086.1	7563921	.	G	C	.	.	MAF_USDA=6.25
NC_035086.1	7564006	.	G	A	.	.	MAF_USDA=6.25
NC_035086.1	7564011	.	T	G	.	.	MAF_USDA=39.583
NC_035086.1	7564187	.	G	A	.	.	MAF_INRAE=3.333;MAF_USDA=18.75
NC_035086.1	7564195	.	A	T	.	.	MAF_INRAE=3.333;MAF_USDA=18.75
NC_035086.1	7564196	.	G	A	.	.	MAF_INRAE=3.333;MAF_USDA=18.75
NC_035086.1	7564285	.	G	A	.	.	MAF_INRAE=7.5
NC_035086.1	7564327	.	T	C	.	.	MAF_USDA=4.918
NC_035086.1	7564340	.	T	A	.	.	MAF_INRAE=2.532;MAF_USDA=2.083
NC_035086.1	7564342	.	T	G	.	.	MAF_USDA=4.918
NC_035086.1	7564455	.	A	G	.	.	MAF_INRAE=27.5;MAF_USDA=39.344
NC_035086.1	7564478	.	A	T	.	.	MAF_INRAE=3.333
NC_035086.1	7564516	.	G	C	.	.	MAF_INRAE=3.333;MAF_USDA=6.557
NC_035086.1	7564616	.	G	A	.	.	MAF_INRAE=5.263;MAF_USDA=8.824
NC_035086.1	7564689	.	G	A	.	.	MAF_USDA=4.918
NC_035086.1	7564723	.	C	T	.	.	MAF_USDA=3.279
NC_035086.1	7564811	.	G	T	.	.	MAF_USDA=31.25
NC_035086.1	7566092	.	T	G	.	.	MAF_USDA=15.217
NC_035086.1	7566126	.	T	G	.	.	MAF_USDA=28.261
NC_035086.1	7566133	.	G	C	.	.	MAF_USDA=12.5
NC_035086.1	7566176	.	T	A	.	.	MAF_USDA=33.333
NC_035086.1	7566212	.	T	C	.	.	MAF_USDA=1.639
NC_035086.1	7566216	.	T	C	.	.	MAF_USDA=13.115
NC_035086.1	7566217	.	G	A	.	.	MAF_USDA=3.279
NC_035086.1	7566236	.	C	T	.	.	MAF_USDA=33.529
NC_035086.1	7566250	.	C	T	.	.	MAF_USDA=4.098
NC_035086.1	7566312	.	G	T	.	.	MAF_USDA=10.119
NC_035086.1	7566327	.	C	T	.	.	MAF_INRAE=30.833;MAF_USDA=40.476
NC_035086.1	7566509	.	G	C	.	.	MAF_INRAE=3.333;MAF_USDA=10.588
NC_035086.1	7566524	.	T	G	.	.	MAF_INRAE=29.167;MAF_USDA=37.705
NC_035086.1	7566539	.	G	T	.	.	MAF_USDA=7.377
NC_035086.1	7566834	.	T	C	.	.	MAF_USDA=6.557
NC_035086.1	7566866	.	C	G	.	.	MAF_USDA=40.588
NC_035086.1	7566868	.	T	C	.	.	MAF_USDA=40.588
NC_035086.1	7566871	.	T	G	.	.	MAF_USDA=4.167
NC_035086.1	7566971	.	T	C	.	.	MAF_USDA=11.905
NC_035086.1	7566996	.	T	A	.	.	MAF_USDA=39.583
NC_035086.1	7567193	.	G	T	.	.	MAF_USDA=2.381
NC_035086.1	7567235	.	T	C	.	.	MAF_USDA=2.5
NC_035086.1	7567296	.	A	C	.	.	MAF_USDA=37.349
NC_035086.1	7567327	.	T	G	.	.	MAF_USDA=2.41
NC_035086.1	7567343	.	A	T	.	.	MAF_USDA=50.0
NC_035086.1	7567392	.	C	A	.	.	MAF_INRAE=5.263;MAF_USDA=17.059
NC_035086.1	7567441	.	C	A	.	.	MAF_INRAE=5.263;MAF_USDA=9.412
NC_035086.1	7567451	.	T	A	.	.	MAF_USDA=6.471
NC_035086.1	7567472	.	A	G	.	.	MAF_USDA=5.738
NC_035086.1	7567474	.	A	C	.	.	MAF_USDA=5.882
NC_035086.1	7567571	.	A	T	.	.	MAF_INRAE=28.481;MAF_USDA=14.118
NC_035086.1	7567582	.	T	G	.	.	MAF_INRAE=15.19;MAF_USDA=33.529
NC_035086.1	7567683	.	C	T	.	.	MAF_INRAE=20.833;MAF_USDA=8.824
NC_035086.1	7567684	.	G	A	.	.	MAF_INRAE=22.785;MAF_USDA=35.294
NC_035086.1	7567687	.	A	T	.	.	MAF_INRAE=5.263;MAF_USDA=23.529
NC_035086.1	7567694	.	G	T	.	.	MAF_INRAE=5.263;MAF_USDA=23.529
NC_035086.1	7567776	.	G	T	.	.	MAF_USDA=4.098
NC_035086.1	7567874	.	C	A	.	.	MAF_INRAE=22.152;MAF_USDA=42.941
NC_035086.1	7567888	.	G	C	.	.	MAF_INRAE=20.833;MAF_USDA=12.941
NC_035086.1	7567928	.	T	G	.	.	MAF_USDA=2.083
NC_035086.1	7567939	.	T	A	.	.	MAF_USDA=2.083
NC_035086.1	7567967	.	C	G	.	.	MAF_USDA=1.639
NC_035086.1	7568033	.	G	T	.	.	MAF_INRAE=22.152;MAF_USDA=38.824
NC_035086.1	7568552	.	G	T	.	.	MAF_USDA=10.0
NC_035086.1	7568570	.	G	T	.	.	MAF_USDA=10.241
NC_035086.1	7568595	.	A	G	.	.	MAF_USDA=47.561
NC_035086.1	7570408	.	T	G	.	.	MAF_USDA=22.917
NC_035086.1	7570445	.	G	T	.	.	MAF_INRAE=2.632
NC_035086.1	7570541	.	C	G	.	.	MAF_USDA=9.016
NC_035086.1	7570656	.	C	A	.	.	MAF_USDA=2.083
NC_035086.1	7570674	.	C	T	.	.	MAF_INRAE=28.333;MAF_USDA=48.824
NC_035086.1	7570763	.	G	A	.	.	MAF_INRAE=17.5;MAF_USDA=26.471
NC_035086.1	7570785	.	T	C	.	.	MAF_INRAE=15.0;MAF_USDA=1.639
NC_035086.1	7570933	.	C	T	.	.	MAF_INRAE=29.167;MAF_USDA=41.176
NC_035086.1	7570957	.	G	A	.	.	MAF_USDA=3.279
NC_035086.1	7570961	.	G	A	.	.	MAF_USDA=8.235
NC_035086.1	7570968	.	C	A	.	.	MAF_INRAE=8.333;MAF_USDA=4.118
NC_035086.1	7571012	.	T	G	.	.	MAF_INRAE=11.392;MAF_USDA=7.059
NC_035086.1	7571045	.	T	C	.	.	MAF_USDA=2.941
NC_035086.1	7571192	.	G	A	.	.	MAF_INRAE=2.5;MAF_USDA=12.941
NC_035086.1	7571242	.	C	T	.	.	MAF_USDA=30.435
NC_035086.1	7571397	.	A	T	.	.	MAF_INRAE=16.667;MAF_USDA=26.087
NC_035086.1	7571409	.	C	A	.	.	MAF_INRAE=24.167;MAF_USDA=47.826
NC_035086.1	7571437	.	G	A	.	.	MAF_INRAE=6.667;MAF_USDA=4.348
NC_035086.1	7571475	.	G	A	.	.	MAF_INRAE=14.167;MAF_USDA=4.348
NC_035086.1	7571581	.	G	A	.	.	MAF_INRAE=27.848;MAF_USDA=14.706
NC_035086.1	7571586	.	A	C	.	.	MAF_INRAE=18.333;MAF_USDA=25.882
NC_035086.1	7571599	.	C	T	.	.	MAF_INRAE=2.5;MAF_USDA=14.583
NC_035086.1	7571607	.	G	T	.	.	MAF_USDA=2.459
NC_035086.1	7571783	.	T	G	.	.	MAF_INRAE=29.167;MAF_USDA=39.412
NC_035086.1	7571887	.	G	T	.	.	MAF_USDA=3.279
NC_035086.1	7571932	.	A	G	.	.	MAF_INRAE=18.333;MAF_USDA=18.75
NC_035086.1	7572002	.	T	C	.	.	MAF_INRAE=49.367;MAF_USDA=24.706
NC_035086.1	7572080	.	G	T	.	.	MAF_INRAE=22.785;MAF_USDA=8.197
NC_035086.1	7572114	.	A	T	.	.	MAF_INRAE=30.0;MAF_USDA=39.344
NC_035086.1	7572144	.	G	A	.	.	MAF_INRAE=49.367;MAF_USDA=20.492
NC_035086.1	7572229	.	A	C	.	.	MAF_USDA=4.918
NC_035086.1	7572233	.	T	C	.	.	MAF_USDA=1.639
NC_035086.1	7572292	.	G	A	.	.	MAF_USDA=4.918
NC_035086.1	7572330	.	A	C	.	.	MAF_USDA=12.5
NC_035086.1	7572335	.	G	A	.	.	MAF_USDA=6.25
NC_035086.1	7572424	.	C	T	.	.	MAF_USDA=1.639
NC_035086.1	7572454	.	T	G	.	.	MAF_USDA=3.529
NC_035086.1	7572529	.	G	A	.	.	MAF_INRAE=10.0;MAF_USDA=37.5
NC_035086.1	7572561	.	T	C	.	.	MAF_INRAE=7.5
NC_035086.1	7572582	.	C	T	.	.	MAF_INRAE=15.0;MAF_USDA=1.639
NC_035086.1	7572606	.	T	A	.	.	MAF_USDA=4.918
NC_035086.1	7572666	.	T	A	.	.	MAF_INRAE=7.5;MAF_USDA=25.0
NC_035086.1	7572667	.	C	T	.	.	MAF_INRAE=7.5;MAF_USDA=25.0
NC_035086.1	7572697	.	C	T	.	.	MAF_USDA=3.279
NC_035086.1	7572710	.	G	A	.	.	MAF_INRAE=5.263;MAF_USDA=2.353
NC_035086.1	7572716	.	C	A	.	.	MAF_USDA=4.918
NC_035086.1	7572768	.	G	T	.	.	MAF_USDA=6.25
NC_035086.1	7572785	.	C	A	.	.	MAF_USDA=4.918
NC_035086.1	7572786	.	T	A	.	.	MAF_INRAE=23.418;MAF_USDA=7.059
NC_035086.1	7572819	.	A	G	.	.	MAF_INRAE=7.5
NC_035086.1	7573030	.	T	A	.	.	MAF_INRAE=10.0;MAF_USDA=42.353
NC_035086.1	7573067	.	G	A	.	.	MAF_USDA=1.639
NC_035086.1	7573123	.	T	C	.	.	MAF_USDA=3.529
NC_035086.1	7573169	.	C	T	.	.	MAF_INRAE=10.0;MAF_USDA=24.706
NC_035086.1	7573201	.	T	G	.	.	MAF_INRAE=19.167;MAF_USDA=13.69
NC_035086.1	7573265	.	T	G	.	.	MAF_INRAE=11.392;MAF_USDA=6.471
NC_035086.1	7573292	.	T	G	.	.	MAF_INRAE=10.0;MAF_USDA=26.471
NC_035086.1	7573377	.	A	G	.	.	MAF_INRAE=2.5;MAF_USDA=24.118
NC_035086.1	7573443	.	G	C	.	.	MAF_INRAE=11.667;MAF_USDA=42.353
NC_035086.1	7573468	.	C	T	.	.	MAF_INRAE=10.833;MAF_USDA=42.353
NC_035086.1	7573483	.	C	T	.	.	MAF_INRAE=2.5
NC_035086.1	7573526	.	C	T	.	.	MAF_USDA=11.765
NC_035086.1	7573620	.	G	C	.	.	MAF_USDA=5.738
NC_035086.1	7573703	.	T	C	.	.	MAF_USDA=4.918
NC_035086.1	7573708	.	T	A	.	.	MAF_USDA=6.557
NC_035086.1	7573715	.	G	A	.	.	MAF_USDA=12.353
NC_035086.1	7573716	.	T	G	.	.	MAF_USDA=12.353
NC_035086.1	7573717	.	G	T	.	.	MAF_USDA=12.353
NC_035086.1	7573729	.	G	A	.	.	MAF_INRAE=6.667
NC_035086.1	7573768	.	G	A	.	.	MAF_USDA=1.667
NC_035086.1	7573825	.	T	G	.	.	MAF_INRAE=10.0;MAF_USDA=24.706
NC_035086.1	7573890	.	T	A	.	.	MAF_INRAE=7.5;MAF_USDA=1.176
NC_035086.1	7573948	.	C	G	.	.	MAF_USDA=11.765
NC_035086.1	7574018	.	G	A	.	.	MAF_INRAE=8.333;MAF_USDA=1.176
NC_035086.1	7574079	.	G	T	.	.	MAF_USDA=7.647
NC_035086.1	7574085	.	T	G	.	.	MAF_USDA=3.279
NC_035086.1	7574096	.	C	A	.	.	MAF_INRAE=9.494
NC_035086.1	7574115	.	T	C	.	.	MAF_INRAE=17.5;MAF_USDA=13.529
NC_035086.1	7574168	.	T	C	.	.	MAF_USDA=4.918
NC_035086.1	7574173	.	C	T	.	.	MAF_INRAE=7.5;MAF_USDA=10.0
NC_035086.1	7574200	.	G	T	.	.	MAF_USDA=1.639
NC_035086.1	7574237	.	A	C	.	.	MAF_INRAE=5.263;MAF_USDA=1.639
NC_035086.1	7574282	.	G	T	.	.	MAF_USDA=5.738
NC_035086.1	7574330	.	C	T	.	.	MAF_USDA=5.738
NC_035086.1	7574357	.	G	T	.	.	MAF_USDA=3.529
NC_035086.1	7574454	.	G	T	.	.	MAF_USDA=5.738
NC_035086.1	7574469	.	T	A	.	.	MAF_USDA=11.176
NC_035086.1	7574487	.	C	T	.	.	MAF_INRAE=27.5;MAF_USDA=42.941
NC_035086.1	7574488	.	G	A	.	.	MAF_USDA=1.639
NC_035086.1	7574530	.	C	T	.	.	MAF_INRAE=10.0;MAF_USDA=41.765
NC_035086.1	7574584	.	C	T	.	.	MAF_USDA=5.738
NC_035086.1	7574602	.	A	G	.	.	MAF_USDA=4.118
NC_035086.1	7574625	.	A	T	.	.	MAF_USDA=6.25
NC_035086.1	7574628	.	A	G	.	.	MAF_USDA=17.059
NC_035086.1	7574629	.	T	G	.	.	MAF_USDA=11.765
NC_035086.1	7574630	.	A	C	.	.	MAF_USDA=11.765
NC_035086.1	7574688	.	G	A	.	.	MAF_USDA=7.647
NC_035086.1	7574721	.	A	G	.	.	MAF_USDA=11.765
NC_035086.1	7574746	.	C	T	.	.	MAF_INRAE=29.167;MAF_USDA=45.294
NC_035086.1	7574767	.	T	A	.	.	MAF_USDA=6.25
NC_035086.1	7574768	.	C	A	.	.	MAF_USDA=6.25
NC_035086.1	7574769	.	C	A	.	.	MAF_USDA=6.25
NC_035086.1	7574790	.	G	A	.	.	MAF_INRAE=10.0;MAF_USDA=26.471
NC_035086.1	7574817	.	G	C	.	.	MAF_INRAE=9.167;MAF_USDA=25.882
NC_035086.1	7574850	.	A	T	.	.	MAF_INRAE=6.667;MAF_USDA=16.471
NC_035086.1	7574872	.	A	G	.	.	MAF_INRAE=8.861
NC_035086.1	7574874	.	T	G	.	.	MAF_USDA=12.941
NC_035086.1	7574881	.	G	C	.	.	MAF_INRAE=9.167;MAF_USDA=25.294
NC_035086.1	7574938	.	A	G	.	.	MAF_USDA=1.639
NC_035086.1	7574948	.	G	A	.	.	MAF_INRAE=7.5;MAF_USDA=1.176
NC_035086.1	7574988	.	C	T	.	.	MAF_INRAE=29.167;MAF_USDA=41.176
NC_035086.1	7574994	.	C	T	.	.	MAF_USDA=4.098
NC_035086.1	7575008	.	G	T	.	.	MAF_USDA=5.738
NC_035086.1	7575040	.	G	A	.	.	MAF_USDA=2.459
NC_035086.1	7575077	.	T	G	.	.	MAF_USDA=3.529
NC_035086.1	7575103	.	G	A	.	.	MAF_USDA=3.279
NC_035086.1	7575122	.	C	T	.	.	MAF_USDA=7.059
NC_035086.1	7575235	.	G	T	.	.	MAF_INRAE=10.0;MAF_USDA=26.471
NC_035086.1	7575251	.	C	A	.	.	MAF_INRAE=3.165;MAF_USDA=2.083
NC_035086.1	7575294	.	G	T	.	.	MAF_INRAE=28.333
NC_035086.1	7575361	.	C	A	.	.	MAF_INRAE=6.667
NC_035086.1	7575362	.	C	T	.	.	MAF_INRAE=17.5;MAF_USDA=13.529
NC_035086.1	7575414	.	A	C	.	.	MAF_INRAE=29.167;MAF_USDA=43.529
NC_035086.1	7575483	.	G	A	.	.	MAF_INRAE=18.333;MAF_USDA=12.941
NC_035086.1	7575485	.	T	C	.	.	MAF_INRAE=5.263;MAF_USDA=2.941
NC_035086.1	7575487	.	A	C	.	.	MAF_INRAE=10.0
NC_035086.1	7575500	.	T	A	.	.	MAF_USDA=25.294
NC_035086.1	7575526	.	G	C	.	.	MAF_INRAE=7.5;MAF_USDA=2.083
NC_035086.1	7575532	.	T	A	.	.	MAF_USDA=2.459
NC_035086.1	7575534	.	C	A	.	.	MAF_INRAE=10.0;MAF_USDA=26.471
NC_035086.1	7575570	.	T	C	.	.	MAF_INRAE=10.0;MAF_USDA=25.882
NC_035086.1	7575594	.	G	A	.	.	MAF_INRAE=18.333;MAF_USDA=12.941
NC_035086.1	7575650	.	G	C	.	.	MAF_USDA=12.941
NC_035086.1	7575790	.	G	T	.	.	MAF_USDA=21.176
NC_035086.1	7575808	.	A	G	.	.	MAF_USDA=3.279
NC_035086.1	7575820	.	T	A	.	.	MAF_USDA=1.639
NC_035086.1	7575821	.	A	T	.	.	MAF_INRAE=2.5;MAF_USDA=32.941
NC_035086.1	7575843	.	A	C	.	.	MAF_USDA=4.118
NC_035086.1	7575849	.	A	T	.	.	MAF_USDA=1.639
NC_035086.1	7575869	.	C	T	.	.	MAF_USDA=3.279
NC_035086.1	7575874	.	G	A	.	.	MAF_INRAE=28.333;MAF_USDA=47.619
NC_035086.1	7575905	.	A	C	.	.	MAF_USDA=1.667
NC_035086.1	7575926	.	G	T	.	.	MAF_USDA=4.167
NC_035086.1	7575998	.	C	A	.	.	MAF_USDA=6.25
NC_035086.1	7576009	.	C	A	.	.	MAF_USDA=4.167
NC_035086.1	7576026	.	A	C	.	.	MAF_USDA=4.118
NC_035086.1	7576140	.	G	A	.	.	MAF_USDA=1.639
NC_035086.1	7576190	.	T	C	.	.	MAF_INRAE=28.333;MAF_USDA=48.824
NC_035086.1	7576251	.	T	C	.	.	MAF_INRAE=16.667;MAF_USDA=24.118
NC_035086.1	7576284	.	A	G	.	.	MAF_USDA=7.647
NC_035086.1	7576299	.	C	T	.	.	MAF_INRAE=7.5;MAF_USDA=2.353
NC_035086.1	7576318	.	T	C	.	.	MAF_USDA=1.639
NC_035086.1	7576420	.	C	T	.	.	MAF_USDA=4.167
NC_035086.1	7576473	.	C	T	.	.	MAF_INRAE=17.5;MAF_USDA=17.647
NC_035086.1	7576590	.	A	C	.	.	MAF_INRAE=28.333;MAF_USDA=41.667
NC_035086.1	7576612	.	C	A	.	.	MAF_INRAE=47.368
NC_035086.1	7576707	.	G	A	.	.	MAF_USDA=3.279
NC_035086.1	7576717	.	G	T	.	.	MAF_INRAE=2.5
NC_035086.1	7576719	.	C	T	.	.	MAF_INRAE=18.333;MAF_USDA=13.529
NC_035086.1	7576793	.	T	C	.	.	MAF_USDA=4.098
NC_035086.1	7576805	.	T	G	.	.	MAF_USDA=1.639
NC_035086.1	7576811	.	T	A	.	.	MAF_INRAE=2.5
NC_035086.1	7576846	.	C	A	.	.	MAF_INRAE=10.0
NC_035086.1	7576858	.	T	A	.	.	MAF_INRAE=10.0;MAF_USDA=26.471
NC_035086.1	7576861	.	T	A	.	.	MAF_USDA=3.529
NC_035086.1	7576971	.	G	T	.	.	MAF_USDA=2.083
NC_035086.1	7576980	.	A	C	.	.	MAF_USDA=4.918
NC_035086.1	7577070	.	T	C	.	.	MAF_USDA=4.918
NC_035086.1	7577116	.	C	A	.	.	MAF_USDA=5.738
NC_035086.1	7577195	.	T	C	.	.	MAF_USDA=4.918
NC_035086.1	7577224	.	G	A	.	.	MAF_USDA=7.647
NC_035086.1	7577282	.	T	A	.	.	MAF_USDA=2.459
NC_035086.1	7577304	.	C	T	.	.	MAF_USDA=1.639
NC_035086.1	7577316	.	T	G	.	.	MAF_USDA=3.529
NC_035086.1	7577321	.	C	T	.	.	MAF_USDA=5.738
NC_035086.1	7577485	.	G	A	.	.	MAF_USDA=3.529
NC_035086.1	7577551	.	G	A	.	.	MAF_INRAE=17.5;MAF_USDA=12.941
NC_035086.1	7577601	.	C	A	.	.	MAF_USDA=4.098
NC_035086.1	7577642	.	G	A	.	.	MAF_USDA=6.557
NC_035086.1	7577656	.	C	A	.	.	MAF_USDA=5.0
NC_035086.1	7577715	.	C	T	.	.	MAF_USDA=7.377
NC_035086.1	7577741	.	A	G	.	.	MAF_USDA=7.059
NC_035086.1	7577792	.	C	T	.	.	MAF_USDA=5.738
NC_035086.1	7577911	.	A	G	.	.	MAF_USDA=3.279
NC_035086.1	7577920	.	G	A	.	.	MAF_USDA=3.529
NC_035086.1	7577941	.	C	T	.	.	MAF_USDA=5.738
NC_035086.1	7577961	.	T	G	.	.	MAF_USDA=4.918
NC_035086.1	7577992	.	T	A	.	.	MAF_USDA=1.639
NC_035086.1	7578006	.	C	T	.	.	MAF_INRAE=12.658;MAF_USDA=5.952
NC_035086.1	7578112	.	A	T	.	.	MAF_INRAE=27.5;MAF_USDA=44.706
NC_035086.1	7578173	.	A	T	.	.	MAF_USDA=10.656
NC_035086.1	7578249	.	T	G	.	.	MAF_USDA=4.098
NC_035086.1	7578265	.	C	T	.	.	MAF_USDA=50.0
NC_035086.1	7578269	.	G	A	.	.	MAF_INRAE=30.0;MAF_USDA=48.235
NC_035086.1	7578310	.	A	C	.	.	MAF_USDA=4.118
NC_035086.1	7579180	.	G	A	.	.	MAF_USDA=3.333
NC_035086.1	7579212	.	G	A	.	.	MAF_INRAE=22.785;MAF_USDA=7.738
NC_035086.1	7579241	.	A	C	.	.	MAF_INRAE=8.333;MAF_USDA=43.529
NC_035086.1	7579259	.	A	T	.	.	MAF_USDA=1.639
NC_035086.1	7579297	.	G	A	.	.	MAF_USDA=1.639
NC_035086.1	7579323	.	G	T	.	.	MAF_INRAE=5.263;MAF_USDA=2.941
NC_035086.1	7579334	.	A	T	.	.	MAF_INRAE=20.0
NC_035086.1	7579337	.	A	T	.	.	MAF_USDA=4.918
NC_035086.1	7579349	.	A	G	.	.	MAF_INRAE=26.667;MAF_USDA=44.118
NC_035086.1	7579395	.	A	C	.	.	MAF_USDA=4.918
NC_035086.1	7579423	.	A	T	.	.	MAF_USDA=4.918
NC_035086.1	7579547	.	C	T	.	.	MAF_USDA=6.557
NC_035086.1	7579606	.	G	A	.	.	MAF_USDA=4.167
NC_035086.1	7579641	.	G	C	.	.	MAF_USDA=6.557
NC_035086.1	7579732	.	G	A	.	.	MAF_INRAE=5.833;MAF_USDA=6.471
NC_035086.1	7579758	.	C	T	.	.	MAF_USDA=6.557
NC_035086.1	7579770	.	AT	AA	.	.	MAF_USDA=4.167
NC_035086.1	7579812	.	A	T	.	.	MAF_INRAE=20.833;MAF_USDA=43.529
NC_035086.1	7579834	.	A	G	.	.	MAF_USDA=4.098
NC_035086.1	7579905	.	A	G	.	.	MAF_USDA=3.279
NC_035086.1	7580000	.	T	C	.	.	MAF_INRAE=20.0;MAF_USDA=44.118
NC_035086.1	7580027	.	A	T	.	.	MAF_USDA=2.083
NC_035086.1	7580038	.	A	C	.	.	MAF_USDA=2.083
NC_035086.1	7580043	.	G	A	.	.	MAF_USDA=2.083
NC_035086.1	7580074	.	A	G	.	.	MAF_USDA=8.333
NC_035086.1	7580192	.	T	G	.	.	MAF_USDA=20.833
NC_035086.1	7580964	.	T	C	.	.	MAF_USDA=7.647
NC_035086.1	7580969	.	G	T	.	.	MAF_USDA=4.167
NC_035086.1	7580984	.	A	G	.	.	MAF_USDA=1.639
NC_035086.1	7580985	.	G	T	.	.	MAF_USDA=10.588
NC_035086.1	7580988	.	G	A	.	.	MAF_USDA=7.377
NC_035086.1	7580989	.	G	A	.	.	MAF_USDA=6.471
NC_035086.1	7581007	.	G	A	.	.	MAF_USDA=6.557
NC_035086.1	7581054	.	C	T	.	.	MAF_USDA=4.098
NC_035086.1	7581059	.	A	G	.	.	MAF_USDA=2.459
NC_035086.1	7581064	.	A	G	.	.	MAF_USDA=4.918
NC_035086.1	7581218	.	C	G	.	.	MAF_USDA=3.279
NC_035086.1	7581219	.	A	G	.	.	MAF_USDA=3.279
NC_035086.1	7581254	.	G	A	.	.	MAF_INRAE=29.167;MAF_USDA=40.588
NC_035086.1	7581301	.	C	G	.	.	MAF_USDA=4.706
NC_035086.1	7581310	.	G	T	.	.	MAF_USDA=5.738
NC_035086.1	7581349	.	G	A	.	.	MAF_USDA=29.167
NC_035086.1	7581362	.	A	T	.	.	MAF_USDA=19.412
NC_035086.1	7581391	.	G	T	.	.	MAF_USDA=7.377
NC_035086.1	7581400	.	G	A	.	.	MAF_USDA=1.639
NC_035086.1	7581447	.	G	T	.	.	MAF_INRAE=29.167;MAF_USDA=25.294
NC_035086.1	7581487	.	A	C	.	.	MAF_USDA=8.824
NC_035086.1	7581526	.	G	C	.	.	MAF_USDA=4.098
NC_035086.1	7581534	.	A	C	.	.	MAF_USDA=1.639
NC_035086.1	7581542	.	T	C	.	.	MAF_USDA=2.459
NC_035086.1	7581558	.	C	A	.	.	MAF_USDA=4.918
NC_035086.1	7581576	.	G	A	.	.	MAF_USDA=3.279
NC_035086.1	7581651	.	A	G	.	.	MAF_USDA=2.353
NC_035086.1	7581654	.	A	T	.	.	MAF_INRAE=27.5;MAF_USDA=24.706
NC_035086.1	7581659	.	G	A	.	.	MAF_USDA=3.279
NC_035086.1	7581696	.	A	G	.	.	MAF_USDA=3.279
NC_035086.1	7581723	.	A	C	.	.	MAF_USDA=34.706
NC_035086.1	7581724	.	C	T	.	.	MAF_USDA=2.459
NC_035086.1	7581740	.	A	T	.	.	MAF_INRAE=21.667;MAF_USDA=28.824
NC_035086.1	7581767	.	A	G	.	.	MAF_INRAE=28.333;MAF_USDA=37.059
NC_035086.1	7581769	.	G	T	.	.	MAF_INRAE=28.333;MAF_USDA=30.0
NC_035086.1	7581866	.	C	T	.	.	MAF_INRAE=28.333
NC_035086.1	7581917	.	A	T	.	.	MAF_INRAE=12.025;MAF_USDA=7.059
NC_035086.1	7581921	.	G	T	.	.	MAF_INRAE=27.5;MAF_USDA=28.824
NC_035086.1	7581931	.	T	A	.	.	MAF_INRAE=27.5;MAF_USDA=28.235
NC_035086.1	7581967	.	A	T	.	.	MAF_INRAE=28.333;MAF_USDA=28.235
NC_035086.1	7581971	.	C	T	.	.	MAF_USDA=7.059
NC_035086.1	7581989	.	C	T	.	.	MAF_USDA=7.377
NC_035086.1	7582069	.	C	T	.	.	MAF_INRAE=44.937;MAF_USDA=33.529
NC_035086.1	7582081	.	A	T	.	.	MAF_USDA=4.118
NC_035086.1	7582120	.	G	T	.	.	MAF_USDA=2.459
NC_035086.1	7582140	.	C	T	.	.	MAF_INRAE=16.667;MAF_USDA=12.941
NC_035086.1	7582240	.	A	C	.	.	MAF_USDA=30.588
NC_035086.1	7582282	.	C	T	.	.	MAF_USDA=3.279
NC_035086.1	7582383	.	T	C	.	.	MAF_USDA=18.824
NC_035086.1	7582435	.	A	C	.	.	MAF_USDA=18.824
NC_035086.1	7582469	.	G	T	.	.	MAF_INRAE=28.333;MAF_USDA=39.412
NC_035086.1	7582489	.	T	C	.	.	MAF_USDA=20.588
NC_035086.1	7582504	.	C	T	.	.	MAF_INRAE=28.333;MAF_USDA=40.0
NC_035086.1	7582547	.	C	A	.	.	MAF_INRAE=48.734;MAF_USDA=22.353
NC_035086.1	7582561	.	G	A	.	.	MAF_INRAE=46.203;MAF_USDA=25.882
NC_035086.1	7582583	.	C	T	.	.	MAF_INRAE=29.167;MAF_USDA=37.647
NC_035086.1	7582626	.	G	T	.	.	MAF_USDA=8.235
NC_035086.1	7582767	.	G	A	.	.	MAF_USDA=2.459
NC_035086.1	7582866	.	C	A	.	.	MAF_INRAE=30.0;MAF_USDA=40.0
NC_035086.1	7582868	.	C	T	.	.	MAF_USDA=5.738
NC_035086.1	7582898	.	C	T	.	.	MAF_INRAE=7.5;MAF_USDA=2.083
NC_035086.1	7582979	.	T	C	.	.	MAF_USDA=26.471
NC_035086.1	7583025	.	A	C	.	.	MAF_USDA=19.412
NC_035086.1	7583056	.	A	G	.	.	MAF_USDA=1.639
NC_035086.1	7583081	.	G	A	.	.	MAF_INRAE=22.152;MAF_USDA=41.765
NC_035086.1	7583120	.	C	G	.	.	MAF_USDA=2.459
NC_035086.1	7583131	.	G	C	.	.	MAF_INRAE=18.333;MAF_USDA=13.529
NC_035086.1	7583132	.	G	T	.	.	MAF_INRAE=18.333;MAF_USDA=13.529
NC_035086.1	7583160	.	A	G	.	.	MAF_INRAE=23.418;MAF_USDA=37.647
NC_035086.1	7583234	.	C	T	.	.	MAF_INRAE=5.263;MAF_USDA=19.412
NC_035086.1	7583382	.	C	T	.	.	MAF_INRAE=16.456;MAF_USDA=31.765
NC_035086.1	7583421	.	T	C	.	.	MAF_INRAE=22.785;MAF_USDA=37.647
NC_035086.1	7583432	.	C	T	.	.	MAF_INRAE=8.861
NC_035086.1	7583433	.	T	G	.	.	MAF_INRAE=8.333
NC_035086.1	7583443	.	C	G	.	.	MAF_USDA=37.059
NC_035086.1	7583444	.	C	T	.	.	MAF_USDA=37.059
NC_035086.1	7583459	.	C	T	.	.	MAF_INRAE=22.785;MAF_USDA=31.765
NC_035086.1	7583486	.	A	C	.	.	MAF_INRAE=2.5
NC_035086.1	7583572	.	G	A	.	.	MAF_USDA=2.459
NC_035086.1	7583614	.	C	G	.	.	MAF_USDA=4.918
NC_035086.1	7583618	.	G	C	.	.	MAF_USDA=4.918
NC_035086.1	7583704	.	T	A	.	.	MAF_INRAE=20.886;MAF_USDA=31.765
NC_035086.1	7583705	.	C	A	.	.	MAF_USDA=9.836
NC_035086.1	7583707	.	C	G	.	.	MAF_USDA=8.333
NC_035086.1	7583731	.	T	G	.	.	MAF_USDA=1.639
NC_035086.1	7583856	.	C	A	.	.	MAF_INRAE=24.051;MAF_USDA=8.824
NC_035086.1	7583860	.	C	T	.	.	MAF_INRAE=26.667;MAF_USDA=35.882
NC_035086.1	7583873	.	G	A	.	.	MAF_USDA=4.098
NC_035086.1	7584777	.	T	G	.	.	MAF_USDA=2.353
NC_035086.1	7584842	.	G	T	.	.	MAF_USDA=2.459
NC_035086.1	7584885	.	G	A	.	.	MAF_USDA=2.459
NC_035086.1	7585023	.	C	T	.	.	MAF_USDA=4.167
NC_035086.1	7589678	.	T	C	.	.	MAF_USDA=3.279
NC_035086.1	7589695	.	C	T	.	.	MAF_USDA=1.639
NC_035086.1	7589810	.	A	C	.	.	MAF_INRAE=15.823;MAF_USDA=45.882
NC_035086.1	7589843	.	C	T	.	.	MAF_INRAE=15.823;MAF_USDA=49.412
NC_035086.1	7589852	.	C	T	.	.	MAF_INRAE=8.333;MAF_USDA=2.083
NC_035086.1	7589993	.	G	T	.	.	MAF_USDA=9.016
NC_035086.1	7589996	.	A	C	.	.	MAF_USDA=9.836
NC_035086.1	7590006	.	C	A	.	.	MAF_USDA=7.377
NC_035086.1	7590016	.	G	A	.	.	MAF_USDA=7.647
NC_035086.1	7590029	.	G	T	.	.	MAF_USDA=8.333
NC_035086.1	7590030	.	G	A	.	.	MAF_USDA=12.5
NC_035086.1	7590048	.	G	C	.	.	MAF_USDA=6.25
NC_035086.1	7590052	.	G	A	.	.	MAF_USDA=1.639
NC_035086.1	7590087	.	G	A	.	.	MAF_INRAE=2.5;MAF_USDA=2.459
NC_035086.1	7590095	.	T	C	.	.	MAF_USDA=45.833
NC_035086.1	7590173	.	A	G	.	.	MAF_USDA=7.377
NC_035086.1	7590193	.	G	A	.	.	MAF_USDA=3.279
NC_035086.1	7590210	.	G	C	.	.	MAF_USDA=4.167
NC_035086.1	7590223	.	G	A	.	.	MAF_USDA=2.459
NC_035086.1	7590243	.	A	G	.	.	MAF_USDA=10.656
NC_035086.1	7590334	.	G	T	.	.	MAF_USDA=10.0
NC_035086.1	7590513	.	G	A	.	.	MAF_USDA=5.738
NC_035086.1	7590546	.	T	C	.	.	MAF_USDA=2.459
NC_035086.1	7590751	.	C	T	.	.	MAF_USDA=4.918
NC_035086.1	7590798	.	G	A	.	.	MAF_USDA=47.561
NC_035086.1	7590873	.	C	T	.	.	MAF_USDA=4.098
NC_035086.1	7590886	.	G	T	.	.	MAF_USDA=4.918
NC_035086.1	7590902	.	C	T	.	.	MAF_INRAE=7.5;MAF_USDA=3.529
NC_035086.1	7590915	.	A	T	.	.	MAF_USDA=1.639
NC_035086.1	7590983	.	C	A	.	.	MAF_INRAE=6.667;MAF_USDA=2.083
NC_035086.1	7590984	.	T	G	.	.	MAF_INRAE=6.667;MAF_USDA=2.083
NC_035086.1	7590988	.	C	T	.	.	MAF_INRAE=6.667;MAF_USDA=2.083
NC_035086.1	7591036	.	G	C	.	.	MAF_INRAE=7.5;MAF_USDA=2.083
NC_035086.1	7591039	.	A	C	.	.	MAF_INRAE=7.5
NC_035086.1	7591050	.	T	C	.	.	MAF_INRAE=7.5;MAF_USDA=2.083
NC_035086.1	7591064	.	C	T	.	.	MAF_USDA=5.0
NC_035086.1	7591154	.	C	A	.	.	MAF_USDA=5.0
NC_035086.1	7591170	.	C	T	.	.	MAF_USDA=5.0
NC_035086.1	7591173	.	G	A	.	.	MAF_USDA=4.167
NC_035086.1	7591266	.	A	G	.	.	MAF_INRAE=1.667
NC_035086.1	7591330	.	G	A	.	.	MAF_INRAE=5.263
NC_035086.1	7591440	.	A	T	.	.	MAF_INRAE=15.823;MAF_USDA=45.882
NC_035086.1	7591445	.	T	C	.	.	MAF_INRAE=7.5
NC_035086.1	7591579	.	G	T	.	.	MAF_USDA=5.738
NC_035086.1	7591639	.	T	A	.	.	MAF_USDA=4.918
NC_035086.1	7591647	.	G	A	.	.	MAF_USDA=6.557
NC_035086.1	7591704	.	G	A	.	.	MAF_USDA=4.098
NC_035086.1	7591718	.	T	C	.	.	MAF_USDA=4.098
NC_035086.1	7591733	.	C	A	.	.	MAF_INRAE=7.5;MAF_USDA=2.083
NC_035086.1	7591770	.	G	T	.	.	MAF_INRAE=12.025;MAF_USDA=6.471
NC_035086.1	7591788	.	T	C	.	.	MAF_USDA=4.918
NC_035086.1	7591822	.	T	C	.	.	MAF_USDA=5.738
NC_035086.1	7591870	.	A	C	.	.	MAF_USDA=5.0
NC_035086.1	7591925	.	C	A	.	.	MAF_INRAE=7.5;MAF_USDA=3.529
NC_035086.1	7592052	.	C	T	.	.	MAF_USDA=4.098
NC_035086.1	7592065	.	A	G	.	.	MAF_USDA=4.706
NC_035086.1	7592068	.	G	A	.	.	MAF_INRAE=3.165;MAF_USDA=1.176
NC_035086.1	7592105	.	G	A	.	.	MAF_USDA=4.918
NC_035086.1	7592123	.	C	G	.	.	MAF_USDA=3.279
NC_035086.1	7592124	.	C	T	.	.	MAF_USDA=3.279
NC_035086.1	7592127	.	G	T	.	.	MAF_INRAE=6.667;MAF_USDA=3.529
NC_035086.1	7592151	.	G	A	.	.	MAF_USDA=3.279
NC_035086.1	7592164	.	G	T	.	.	MAF_INRAE=20.886;MAF_USDA=45.882
NC_035086.1	7592166	.	A	T	.	.	MAF_INRAE=18.333;MAF_USDA=8.235
NC_035086.1	7592174	.	G	T	.	.	MAF_USDA=4.918
NC_035086.1	7592200	.	A	C	.	.	MAF_USDA=20.0
NC_035086.1	7592212	.	A	T	.	.	MAF_USDA=4.098
NC_035086.1	7592253	.	C	T	.	.	MAF_USDA=6.557
NC_035086.1	7592269	.	C	A	.	.	MAF_INRAE=6.667;MAF_USDA=3.529
NC_035086.1	7592305	.	C	T	.	.	MAF_INRAE=29.114;MAF_USDA=14.706
NC_035086.1	7592306	.	T	A	.	.	MAF_USDA=6.557
NC_035086.1	7592308	.	G	C	.	.	MAF_INRAE=24.684;MAF_USDA=9.412
NC_035086.1	7592330	.	G	T	.	.	MAF_INRAE=22.785;MAF_USDA=35.294
NC_035086.1	7592363	.	A	G	.	.	MAF_USDA=10.0
NC_035086.1	7592383	.	C	A	.	.	MAF_INRAE=8.861
NC_035086.1	7592420	.	A	T	.	.	MAF_USDA=7.377
NC_035086.1	7592421	.	G	A	.	.	MAF_USDA=2.083
NC_035086.1	7592465	.	A	C	.	.	MAF_INRAE=5.833
NC_035086.1	7592669	.	A	C	.	.	MAF_INRAE=7.5;MAF_USDA=4.706
NC_035086.1	7592688	.	T	C	.	.	MAF_USDA=5.294
NC_035086.1	7592723	.	G	T	.	.	MAF_USDA=4.918
NC_035086.1	7592735	.	A	G	.	.	MAF_INRAE=49.367;MAF_USDA=21.176
NC_035086.1	7592941	.	A	T	.	.	MAF_INRAE=3.165;MAF_USDA=17.647
NC_035086.1	7593028	.	C	T	.	.	MAF_INRAE=5.263;MAF_USDA=35.294
NC_035086.1	7594295	.	C	A	.	.	MAF_USDA=4.167
NC_035086.1	7594296	.	A	C	.	.	MAF_USDA=4.167
NC_035086.1	7594297	.	C	A	.	.	MAF_USDA=4.167
NC_035086.1	7594327	.	C	T	.	.	MAF_INRAE=34.81;MAF_USDA=47.619
NC_035086.1	7594355	.	C	A	.	.	MAF_USDA=3.571
NC_035086.1	7594396	.	T	A	.	.	MAF_INRAE=29.114;MAF_USDA=41.765
NC_035086.1	7594419	.	T	G	.	.	MAF_USDA=14.754
NC_035086.1	7594431	.	C	T	.	.	MAF_INRAE=29.114;MAF_USDA=42.353
NC_035086.1	7594446	.	C	T	.	.	MAF_INRAE=35.443;MAF_USDA=49.412
NC_035086.1	7594462	.	T	C	.	.	MAF_INRAE=35.443;MAF_USDA=42.941
NC_035086.1	7594595	.	G	A	.	.	MAF_INRAE=29.747;MAF_USDA=41.765
NC_035086.1	7594702	.	G	T	.	.	MAF_INRAE=34.81;MAF_USDA=36.471
NC_035086.1	7594706	.	T	G	.	.	MAF_INRAE=7.5;MAF_USDA=2.083
NC_035086.1	7594780	.	G	A	.	.	MAF_USDA=4.098
NC_035086.1	7594812	.	T	A	.	.	MAF_INRAE=3.165;MAF_USDA=2.083
NC_035086.1	7594832	.	C	T	.	.	MAF_INRAE=15.0;MAF_USDA=1.639
NC_035086.1	7595034	.	C	T	.	.	MAF_INRAE=10.526;MAF_USDA=36.471
NC_035086.1	7595066	.	C	G	.	.	MAF_USDA=2.459
NC_035086.1	7595101	.	G	C	.	.	MAF_USDA=22.131
NC_035086.1	7595104	.	T	C	.	.	MAF_USDA=20.492
NC_035086.1	7596194	.	A	G	.	.	MAF_USDA=1.639
NC_035086.1	7596305	.	A	G	.	.	MAF_USDA=3.279
NC_035086.1	7596309	.	T	A	.	.	MAF_USDA=1.639
NC_035086.1	7596313	.	A	G	.	.	MAF_USDA=26.23
NC_035086.1	7597814	.	T	A	.	.	MAF_USDA=2.5
NC_035086.1	7597983	.	G	A	.	.	MAF_USDA=5.833
NC_035086.1	7598093	.	G	T	.	.	MAF_USDA=10.119
NC_035086.1	7598155	.	C	T	.	.	MAF_USDA=6.034
NC_035086.1	7598157	.	G	A	.	.	MAF_USDA=2.586
NC_035086.1	7598161	.	T	C	.	.	MAF_INRAE=29.747;MAF_USDA=40.854
NC_035086.1	7598314	.	G	A	.	.	MAF_INRAE=5.263;MAF_USDA=16.379
NC_035086.1	7598320	.	A	G	.	.	MAF_INRAE=27.848;MAF_USDA=40.476
NC_035086.1	7598365	.	A	T	.	.	MAF_USDA=2.5
NC_035086.1	7598406	.	G	A	.	.	MAF_USDA=4.762
NC_035086.1	7598506	.	G	T	.	.	MAF_USDA=3.614
NC_035086.1	7598541	.	T	A	.	.	MAF_USDA=4.167
NC_035086.1	7598673	.	G	A	.	.	MAF_USDA=14.583
NC_035086.1	7598705	.	G	T	.	.	MAF_INRAE=20.886;MAF_USDA=33.333
NC_035086.1	7598745	.	T	A	.	.	MAF_INRAE=5.263;MAF_USDA=7.831
NC_035086.1	7598887	.	A	C	.	.	MAF_INRAE=12.025
NC_035086.1	7598974	.	C	T	.	.	MAF_USDA=2.41
NC_035086.1	7598987	.	G	C	.	.	MAF_USDA=8.434
NC_035086.1	7599011	.	G	T	.	.	MAF_INRAE=17.722;MAF_USDA=6.024
NC_035086.1	7599038	.	C	A	.	.	MAF_USDA=5.085
NC_035086.1	7599091	.	T	G	.	.	MAF_INRAE=8.861;MAF_USDA=3.39
NC_035086.1	7599099	.	C	A	.	.	MAF_INRAE=41.772;MAF_USDA=21.687
NC_035086.1	7599142	.	G	A	.	.	MAF_USDA=3.448
NC_035086.1	7599201	.	A	T	.	.	MAF_USDA=6.034
NC_035086.1	7599256	.	A	G	.	.	MAF_INRAE=28.481;MAF_USDA=27.083
NC_035086.1	7599309	.	C	A	.	.	MAF_INRAE=5.263;MAF_USDA=19.512
NC_035086.1	7599323	.	T	C	.	.	MAF_INRAE=32.278;MAF_USDA=6.707
NC_035086.1	7599334	.	G	A	.	.	MAF_INRAE=5.263;MAF_USDA=6.707
NC_035086.1	7599344	.	T	A	.	.	MAF_INRAE=10.0
NC_035086.1	7599379	.	G	A	.	.	MAF_USDA=4.31
NC_035086.1	7599495	.	A	C	.	.	MAF_INRAE=5.263;MAF_USDA=19.277
NC_035086.1	7599581	.	C	T	.	.	MAF_INRAE=33.544;MAF_USDA=30.488
NC_035086.1	7599586	.	A	G	.	.	MAF_INRAE=1.667
NC_035086.1	7599588	.	A	G	.	.	MAF_USDA=6.707
NC_035086.1	7599598	.	C	T	.	.	MAF_USDA=2.083
NC_035086.1	7599804	.	T	A	.	.	MAF_INRAE=15.19;MAF_USDA=4.268
NC_035086.1	7599858	.	G	A	.	.	MAF_USDA=2.586
NC_035086.1	7599891	.	G	T	.	.	MAF_USDA=5.172
NC_035086.1	7599915	.	A	G	.	.	MAF_INRAE=22.5
NC_035086.1	7599922	.	T	A	.	.	MAF_INRAE=2.5
NC_035086.1	7599940	.	A	C	.	.	MAF_INRAE=15.19;MAF_USDA=4.217
NC_035086.1	7600006	.	G	A	.	.	MAF_INRAE=2.5
NC_035086.1	7600040	.	C	A	.	.	MAF_INRAE=5.263;MAF_USDA=7.229
NC_035086.1	7600057	.	T	G	.	.	MAF_USDA=3.39
NC_035086.1	7600071	.	A	T	.	.	MAF_USDA=3.39
NC_035086.1	7600082	.	G	A	.	.	MAF_USDA=12.048
NC_035086.1	7600124	.	A	T	.	.	MAF_INRAE=31.646;MAF_USDA=5.952
NC_035086.1	7600140	.	C	T	.	.	MAF_INRAE=1.667
NC_035086.1	7600164	.	G	A	.	.	MAF_USDA=2.5
NC_035086.1	7600212	.	C	A	.	.	MAF_INRAE=25.316;MAF_USDA=20.238
NC_035086.1	7600231	.	A	G	.	.	MAF_INRAE=32.911;MAF_USDA=28.916
NC_035086.1	7600232	.	T	A	.	.	MAF_INRAE=33.333;MAF_USDA=29.762
NC_035086.1	7600254	.	T	G	.	.	MAF_USDA=4.167
NC_035086.1	7600265	.	C	A	.	.	MAF_INRAE=10.127;MAF_USDA=4.167
NC_035086.1	7600266	.	C	T	.	.	MAF_INRAE=34.167;MAF_USDA=29.167
NC_035086.1	7600281	.	A	G	.	.	MAF_USDA=2.5
NC_035086.1	7600293	.	A	G	.	.	MAF_USDA=2.5
NC_035086.1	7600295	.	G	A	.	.	MAF_INRAE=32.278;MAF_USDA=5.422
NC_035086.1	7600317	.	A	C	.	.	MAF_USDA=3.333
NC_035086.1	7600319	.	G	A	.	.	MAF_INRAE=25.316;MAF_USDA=19.048
NC_035086.1	7600341	.	T	A	.	.	MAF_USDA=2.542
NC_035086.1	7600342	.	A	G	.	.	MAF_USDA=5.422
NC_035086.1	7600348	.	A	C	.	.	MAF_INRAE=31.646;MAF_USDA=6.024
NC_035086.1	7600361	.	C	G	.	.	MAF_INRAE=5.263;MAF_USDA=6.78
NC_035086.1	7600394	.	C	T	.	.	MAF_INRAE=1.667
NC_035086.1	7600460	.	C	T	.	.	MAF_USDA=3.333
NC_035086.1	7600464	.	C	A	.	.	MAF_INRAE=27.5;MAF_USDA=4.762
NC_035086.1	7600502	.	C	A	.	.	MAF_USDA=7.738
NC_035086.1	7600552	.	C	A	.	.	MAF_INRAE=1.667
NC_035086.1	7600569	.	A	C	.	.	MAF_INRAE=10.0
NC_035086.1	7600592	.	C	T	.	.	MAF_USDA=8.333
NC_035086.1	7600593	.	G	A	.	.	MAF_USDA=3.333
NC_035086.1	7600599	.	A	G	.	.	MAF_INRAE=5.263
NC_035086.1	7600611	.	C	A	.	.	MAF_INRAE=9.494;MAF_USDA=3.333
NC_035086.1	7600639	.	C	T	.	.	MAF_INRAE=32.278;MAF_USDA=6.024
NC_035086.1	7600673	.	A	T	.	.	MAF_USDA=4.31
NC_035086.1	7600692	.	G	A	.	.	MAF_INRAE=5.263;MAF_USDA=28.659
NC_035086.1	7600718	.	G	A	.	.	MAF_INRAE=26.582;MAF_USDA=5.488
NC_035086.1	7600902	.	G	A	.	.	MAF_INRAE=32.911;MAF_USDA=5.357
NC_035086.1	7600915	.	G	A	.	.	MAF_INRAE=32.911;MAF_USDA=5.357
NC_035086.1	7600943	.	T	G	.	.	MAF_INRAE=32.278;MAF_USDA=5.882
NC_035086.1	7600966	.	C	T	.	.	MAF_INRAE=7.5
NC_035086.1	7601086	.	A	T	.	.	MAF_INRAE=28.481;MAF_USDA=7.647
NC_035086.1	7601089	.	C	G	.	.	MAF_INRAE=2.5
NC_035086.1	7601127	.	A	G	.	.	MAF_INRAE=37.975;MAF_USDA=40.0
NC_035086.1	7601173	.	A	G	.	.	MAF_USDA=3.279
NC_035086.1	7601218	.	C	G	.	.	MAF_INRAE=31.646;MAF_USDA=5.882
NC_035086.1	7601253	.	C	A	.	.	MAF_USDA=31.25
NC_035086.1	7601269	.	A	T	.	.	MAF_INRAE=25.833;MAF_USDA=4.167
NC_035086.1	7601335	.	C	A	.	.	MAF_INRAE=27.848;MAF_USDA=7.647
NC_035086.1	7601362	.	T	G	.	.	MAF_INRAE=33.544;MAF_USDA=31.765
NC_035086.1	7601385	.	A	T	.	.	MAF_INRAE=37.975;MAF_USDA=40.0
NC_035086.1	7601435	.	G	A	.	.	MAF_INRAE=31.646;MAF_USDA=5.882
NC_035086.1	7601437	.	T	A	.	.	MAF_INRAE=5.263;MAF_USDA=4.098
NC_035086.1	7601467	.	C	T	.	.	MAF_USDA=5.882
NC_035086.1	7601498	.	G	A	.	.	MAF_USDA=4.918
NC_035086.1	7601553	.	C	A	.	.	MAF_USDA=3.529
NC_035086.1	7601573	.	G	T	.	.	MAF_INRAE=5.263;MAF_USDA=22.353
NC_035086.1	7601588	.	G	A	.	.	MAF_INRAE=25.316;MAF_USDA=5.294
NC_035086.1	7601802	.	C	G	.	.	MAF_INRAE=32.278
NC_035086.1	7601816	.	T	G	.	.	MAF_USDA=5.0
NC_035086.1	7601823	.	T	C	.	.	MAF_USDA=4.167
NC_035086.1	7601834	.	A	G	.	.	MAF_USDA=6.667
NC_035086.1	7601848	.	A	T	.	.	MAF_USDA=7.5
NC_035086.1	7601853	.	C	G	.	.	MAF_USDA=5.0
NC_035086.1	7601898	.	T	G	.	.	MAF_USDA=1.667
NC_035086.1	7601947	.	A	T	.	.	MAF_INRAE=5.263;MAF_USDA=16.667
NC_035086.1	7601956	.	C	G	.	.	MAF_INRAE=32.911;MAF_USDA=30.357
NC_035086.1	7601961	.	C	A	.	.	MAF_INRAE=29.114;MAF_USDA=8.333
NC_035086.1	7601962	.	A	C	.	.	MAF_INRAE=5.263;MAF_USDA=23.81
NC_035086.1	7601965	.	T	A	.	.	MAF_USDA=23.81
NC_035086.1	7601991	.	T	A	.	.	MAF_INRAE=5.263;MAF_USDA=16.667
NC_035086.1	7602070	.	T	C	.	.	MAF_INRAE=5.263;MAF_USDA=10.119
NC_035086.1	7602113	.	G	T	.	.	MAF_INRAE=10.0
NC_035086.1	7602135	.	G	T	.	.	MAF_INRAE=31.646;MAF_USDA=4.167
NC_035086.1	7602140	.	T	C	.	.	MAF_INRAE=33.333;MAF_USDA=4.167
NC_035086.1	7602221	.	A	T	.	.	MAF_INRAE=1.667;MAF_USDA=26.667
NC_035086.1	7602222	.	C	A	.	.	MAF_USDA=2.381
NC_035086.1	7602266	.	C	A	.	.	MAF_USDA=3.571
NC_035086.1	7602313	.	C	T	.	.	MAF_INRAE=5.263;MAF_USDA=10.714
NC_035086.1	7602322	.	G	T	.	.	MAF_USDA=4.167
NC_035086.1	7602343	.	C	T	.	.	MAF_INRAE=2.5
NC_035086.1	7602441	.	G	T	.	.	MAF_INRAE=5.263;MAF_USDA=10.714
NC_035086.1	7602471	.	A	C	.	.	MAF_INRAE=28.481;MAF_USDA=8.333
NC_035086.1	7602473	.	T	A	.	.	MAF_USDA=3.571
NC_035086.1	7602578	.	T	C	.	.	MAF_INRAE=39.241
NC_035086.1	7602590	.	G	C	.	.	MAF_USDA=4.762
NC_035086.1	7602667	.	C	T	.	.	MAF_USDA=2.083
NC_035086.1	7602754	.	G	T	.	.	MAF_INRAE=5.263;MAF_USDA=16.667
NC_035086.1	7602855	.	G	A	.	.	MAF_INRAE=31.013;MAF_USDA=5.952
NC_035086.1	7602865	.	C	A	.	.	MAF_INRAE=9.494;MAF_USDA=3.333
NC_035086.1	7602955	.	A	C	.	.	MAF_USDA=5.357
NC_035086.1	7602982	.	C	A	.	.	MAF_INRAE=5.263;MAF_USDA=18.75
NC_035086.1	7603071	.	G	A	.	.	MAF_USDA=1.667
NC_035086.1	7603220	.	G	T	.	.	MAF_INRAE=5.263;MAF_USDA=18.75
NC_035086.1	7603274	.	G	C	.	.	MAF_USDA=24.096
NC_035086.1	7603334	.	G	A	.	.	MAF_USDA=2.542
NC_035086.1	7603337	.	T	G	.	.	MAF_USDA=10.417
NC_035086.1	7603364	.	G	A	.	.	MAF_INRAE=5.263;MAF_USDA=6.627
NC_035086.1	7603386	.	T	C	.	.	MAF_INRAE=26.316;MAF_USDA=7.831
NC_035086.1	7603470	.	G	A	.	.	MAF_USDA=1.667
NC_035086.1	7603502	.	C	T	.	.	MAF_INRAE=31.646;MAF_USDA=5.952
NC_035086.1	7603527	.	A	G	.	.	MAF_INRAE=41.139
NC_035086.1	7603581	.	A	G	.	.	MAF_USDA=4.237
NC_035086.1	7603651	.	A	T	.	.	MAF_INRAE=43.038;MAF_USDA=12.5
NC_035086.1	7603672	.	A	T	.	.	MAF_USDA=6.25
NC_035086.1	7603687	.	C	T	.	.	MAF_USDA=4.167
NC_035086.1	7603714	.	C	A	.	.	MAF_USDA=6.25
NC_035086.1	7603734	.	G	A	.	.	MAF_USDA=2.976
NC_035086.1	7603788	.	C	A	.	.	MAF_USDA=2.174
NC_035086.1	7603831	.	C	T	.	.	MAF_INRAE=5.0
NC_035086.1	7603837	.	A	C	.	.	MAF_USDA=11.864
NC_035086.1	7603838	.	T	A	.	.	MAF_USDA=11.864
NC_035086.1	7603839	.	A	T	.	.	MAF_USDA=13.559
NC_035086.1	7603843	.	G	A	.	.	MAF_INRAE=23.684;MAF_USDA=5.882
NC_035086.1	7603855	.	G	C	.	.	MAF_USDA=4.167
NC_035086.1	7603856	.	C	T	.	.	MAF_USDA=4.167
NC_035086.1	7603863	.	C	A	.	.	MAF_INRAE=9.494;MAF_USDA=3.279
NC_035086.1	7603867	.	G	A	.	.	MAF_USDA=1.639
NC_035086.1	7603916	.	G	A	.	.	MAF_USDA=4.918
NC_035086.1	7603923	.	G	A	.	.	MAF_USDA=21.311
NC_035086.1	7603959	.	G	A	.	.	MAF_USDA=9.016
NC_035086.1	7603961	.	G	T	.	.	MAF_USDA=8.197
NC_035086.1	7603977	.	G	A	.	.	MAF_INRAE=2.632;MAF_USDA=31.25
NC_035086.1	7603979	.	G	T	.	.	MAF_USDA=5.738
NC_035086.1	7603995	.	G	A	.	.	MAF_INRAE=31.667
NC_035086.1	7603997	.	G	A	.	.	MAF_INRAE=10.0
NC_035086.1	7604022	.	G	A	.	.	MAF_USDA=11.667
NC_035086.1	7604028	.	T	A	.	.	MAF_USDA=11.475
NC_035086.1	7604039	.	C	A	.	.	MAF_INRAE=24.167
NC_035086.1	7604054	.	C	T	.	.	MAF_INRAE=5.0
NC_035086.1	7604062	.	A	G	.	.	MAF_INRAE=4.167
NC_035086.1	7604065	.	C	T	.	.	MAF_INRAE=4.167
NC_035086.1	7604106	.	G	T	.	.	MAF_USDA=2.459
NC_035086.1	7604108	.	T	C	.	.	MAF_USDA=9.016
NC_035086.1	7604169	.	G	T	.	.	MAF_INRAE=5.263;MAF_USDA=16.667
NC_035086.1	7604218	.	C	T	.	.	MAF_USDA=19.277
NC_035086.1	7604287	.	T	A	.	.	MAF_USDA=4.237
NC_035086.1	7604297	.	A	C	.	.	MAF_USDA=20.588
NC_035086.1	7604302	.	G	T	.	.	MAF_USDA=1.639
NC_035086.1	7604309	.	A	C	.	.	MAF_USDA=8.333
NC_035086.1	7604725	.	C	T	.	.	MAF_USDA=6.25
NC_035086.1	7604764	.	T	C	.	.	MAF_USDA=35.417
NC_035086.1	7604804	.	T	G	.	.	MAF_USDA=2.381
NC_035086.1	7604845	.	C	T	.	.	MAF_USDA=2.083
NC_035086.1	7604862	.	G	A	.	.	MAF_USDA=4.31
NC_035086.1	7604931	.	G	C	.	.	MAF_USDA=10.417
NC_035086.1	7604935	.	G	C	.	.	MAF_USDA=2.083
NC_035086.1	7604955	.	C	T	.	.	MAF_USDA=4.31
NC_035086.1	7604958	.	G	C	.	.	MAF_USDA=5.488
NC_035086.1	7604972	.	G	A	.	.	MAF_USDA=2.586
NC_035086.1	7605021	.	A	G	.	.	MAF_USDA=12.5
NC_035086.1	7605053	.	G	A	.	.	MAF_USDA=2.083
NC_035086.1	7605083	.	G	A	.	.	MAF_USDA=2.459
NC_035086.1	7605090	.	C	T	.	.	MAF_INRAE=5.263;MAF_USDA=11.765
NC_035086.1	7605122	.	G	T	.	.	MAF_USDA=2.459
NC_035086.1	7605125	.	G	A	.	.	MAF_INRAE=40.0;MAF_USDA=39.583
NC_035086.1	7605139	.	G	A	.	.	MAF_USDA=4.167
NC_035086.1	7605150	.	G	A	.	.	MAF_USDA=4.167
NC_035086.1	7605236	.	G	C	.	.	MAF_INRAE=26.667;MAF_USDA=4.167
NC_035086.1	7605251	.	C	A	.	.	MAF_INRAE=5.833
NC_035086.1	7605287	.	G	A	.	.	MAF_INRAE=2.632;MAF_USDA=6.471
NC_035086.1	7605302	.	C	T	.	.	MAF_USDA=2.941
NC_035086.1	7605314	.	A	C	.	.	MAF_USDA=1.639
NC_035086.1	7605382	.	C	T	.	.	MAF_USDA=2.459
NC_035086.1	7605393	.	G	A	.	.	MAF_INRAE=3.797;MAF_USDA=8.333
NC_035086.1	7605396	.	C	A	.	.	MAF_USDA=2.459
NC_035086.1	7608542	.	G	A	.	.	MAF_USDA=1.695
NC_035086.1	7608551	.	G	T	.	.	MAF_USDA=4.237
NC_035086.1	7608558	.	G	A	.	.	MAF_USDA=21.084
NC_035086.1	7608585	.	C	T	.	.	MAF_USDA=2.083
NC_035086.1	7608689	.	C	T	.	.	MAF_USDA=4.167
NC_035086.1	7608720	.	A	G	.	.	MAF_USDA=5.357
NC_035086.1	7608728	.	C	T	.	.	MAF_USDA=5.833
NC_035086.1	7608785	.	T	C	.	.	MAF_USDA=4.167
NC_035086.1	7608878	.	A	T	.	.	MAF_USDA=4.098
NC_035086.1	7608912	.	G	T	.	.	MAF_USDA=3.279
NC_035086.1	7608913	.	C	T	.	.	MAF_USDA=1.639
NC_035086.1	7608983	.	A	G	.	.	MAF_INRAE=47.368;MAF_USDA=17.059
NC_035086.1	7609088	.	GTTC	GTTA	.	.	MAF_USDA=6.25
NC_035086.1	7609161	.	C	T	.	.	MAF_USDA=10.656
NC_035086.1	7609182	.	A	G	.	.	MAF_INRAE=1.667
NC_035086.1	7609252	.	C	T	.	.	MAF_USDA=3.279
NC_035086.1	7609255	.	C	G	.	.	MAF_INRAE=26.316;MAF_USDA=7.647
NC_035086.1	7609417	.	GTGAGAGAATT	GTGAGAGAATA	.	.	MAF_USDA=4.167
NC_035086.1	7609427	.	T	A	.	.	MAF_USDA=7.377
NC_035086.1	7609444	.	A	C	.	.	MAF_USDA=9.016
NC_035086.1	7609494	.	G	A	.	.	MAF_USDA=5.738
NC_035086.1	7610712	.	G	T	.	.	MAF_INRAE=32.278;MAF_USDA=5.952
NC_035086.1	7610770	.	T	C	.	.	MAF_USDA=4.167
NC_035086.1	7610784	.	G	T	.	.	MAF_USDA=2.083
NC_035086.1	7610789	.	T	A	.	.	MAF_USDA=4.167
NC_035086.1	7610802	.	C	A	.	.	MAF_INRAE=9.494;MAF_USDA=8.929
NC_035086.1	7610825	.	C	A	.	.	MAF_USDA=4.118
NC_035086.1	7610838	.	G	A	.	.	MAF_USDA=3.279
NC_035086.1	7610868	.	G	T	.	.	MAF_INRAE=28.481;MAF_USDA=10.0
NC_035086.1	7610931	.	G	A	.	.	MAF_USDA=2.083
NC_035086.1	7610977	.	C	T	.	.	MAF_INRAE=1.667
NC_035086.1	7611012	.	T	A	.	.	MAF_INRAE=39.241;MAF_USDA=29.412
NC_035086.1	7611018	.	A	T	.	.	MAF_INRAE=39.241;MAF_USDA=30.0
NC_035086.1	7611022	.	C	G	.	.	MAF_INRAE=34.167;MAF_USDA=5.882
NC_035086.1	7611045	.	C	T	.	.	MAF_USDA=3.529
NC_035086.1	7611047	.	A	G	.	.	MAF_INRAE=29.747;MAF_USDA=32.353
NC_035086.1	7611099	.	C	T	.	.	MAF_USDA=2.459
NC_035086.1	7611129	.	T	A	.	.	MAF_INRAE=29.747;MAF_USDA=31.765
NC_035086.1	7611174	.	C	A	.	.	MAF_INRAE=9.494;MAF_USDA=4.098
NC_035086.1	7611284	.	C	T	.	.	MAF_USDA=1.639
NC_035086.1	7611304	.	A	G	.	.	MAF_USDA=4.918
NC_035086.1	7611319	.	C	T	.	.	MAF_USDA=12.941
NC_035086.1	7611338	.	T	C	.	.	MAF_INRAE=39.241;MAF_USDA=20.0
NC_035086.1	7611415	.	G	C	.	.	MAF_INRAE=39.873
NC_035086.1	7611416	.	G	A	.	.	MAF_USDA=2.941
NC_035086.1	7611471	.	G	A	.	.	MAF_INRAE=26.582
NC_035086.1	7611557	.	C	T	.	.	MAF_USDA=2.083
NC_035086.1	7611582	.	G	T	.	.	MAF_USDA=2.459
NC_035086.1	7611588	.	G	C	.	.	MAF_USDA=2.353
NC_035086.1	7611595	.	C	T	.	.	MAF_INRAE=32.278;MAF_USDA=5.882
NC_035086.1	7611645	.	C	T	.	.	MAF_USDA=2.941
NC_035086.1	7611672	.	G	T	.	.	MAF_USDA=5.738
NC_035086.1	7611688	.	A	C	.	.	MAF_USDA=5.738
NC_035086.1	7611689	.	C	G	.	.	MAF_INRAE=39.241;MAF_USDA=27.647
NC_035086.1	7611709	.	A	T	.	.	MAF_INRAE=39.241;MAF_USDA=27.059
NC_035086.1	7611715	.	C	T	.	.	MAF_INRAE=24.684;MAF_USDA=17.647
NC_035086.1	7611741	.	G	A	.	.	MAF_INRAE=26.582
NC_035086.1	7611817	.	A	C	.	.	MAF_INRAE=37.5
NC_035086.1	7611831	.	A	G	.	.	MAF_INRAE=5.263
NC_035086.1	7611893	.	C	T	.	.	MAF_INRAE=39.241;MAF_USDA=22.941
NC_035086.1	7611913	.	G	A	.	.	MAF_USDA=4.098
NC_035086.1	7611914	.	C	A	.	.	MAF_USDA=4.098
NC_035086.1	7611940	.	C	T	.	.	MAF_INRAE=7.5
NC_035086.1	7611944	.	G	T	.	.	MAF_INRAE=7.5
NC_035086.1	7611952	.	G	T	.	.	MAF_INRAE=49.367;MAF_USDA=12.5
NC_035086.1	7611957	.	G	A	.	.	MAF_INRAE=10.0
NC_035086.1	7611959	.	A	G	.	.	MAF_INRAE=2.5
NC_035086.1	7611976	.	C	T	.	.	MAF_INRAE=6.667
NC_035086.1	7611981	.	T	A	.	.	MAF_INRAE=2.5
NC_035086.1	7612037	.	C	A	.	.	MAF_INRAE=40.833;MAF_USDA=10.417
NC_035086.1	7612038	.	A	C	.	.	MAF_INRAE=40.833
NC_035086.1	7612040	.	A	G	.	.	MAF_INRAE=40.833;MAF_USDA=12.5
NC_035086.1	7612066	.	A	T	.	.	MAF_INRAE=7.5
NC_035086.1	7612075	.	G	C	.	.	MAF_INRAE=1.667
NC_035086.1	7612077	.	A	G	.	.	MAF_INRAE=1.667
NC_035086.1	7612117	.	C	T	.	.	MAF_USDA=2.353
NC_035086.1	7612121	.	C	A	.	.	MAF_INRAE=10.833;MAF_USDA=14.706
NC_035086.1	7612126	.	A	T	.	.	MAF_INRAE=10.0;MAF_USDA=4.918
NC_035086.1	7612181	.	T	C	.	.	MAF_INRAE=10.0;MAF_USDA=12.295
NC_035086.1	7612188	.	A	G	.	.	MAF_USDA=5.738
NC_035086.1	7612230	.	C	T	.	.	MAF_INRAE=10.0
NC_035086.1	7612250	.	G	A	.	.	MAF_USDA=2.083
NC_035086.1	7612273	.	T	C	.	.	MAF_USDA=2.083
NC_035086.1	7612302	.	A	G	.	.	MAF_INRAE=5.0
NC_035086.1	7612310	.	C	G	.	.	MAF_INRAE=5.0
NC_035086.1	7612317	.	C	T	.	.	MAF_INRAE=5.833
NC_035086.1	7612325	.	C	A	.	.	MAF_USDA=2.083
NC_035086.1	7612336	.	C	T	.	.	MAF_INRAE=5.833
NC_035086.1	7612356	.	A	T	.	.	MAF_INRAE=2.5
NC_035086.1	7612357	.	T	A	.	.	MAF_INRAE=8.333
NC_035086.1	7612368	.	A	T	.	.	MAF_INRAE=9.167
NC_035086.1	7612376	.	G	A	.	.	MAF_INRAE=2.5
NC_035086.1	7612382	.	A	G	.	.	MAF_INRAE=7.5
NC_035086.1	7612383	.	T	C	.	.	MAF_INRAE=2.5
NC_035086.1	7612384	.	T	A	.	.	MAF_INRAE=3.333
NC_035086.1	7612487	.	C	A	.	.	MAF_USDA=7.059
NC_035086.1	7612546	.	G	A	.	.	MAF_INRAE=8.861;MAF_USDA=9.016
NC_035086.1	7612550	.	G	C	.	.	MAF_USDA=4.918
NC_035086.1	7612574	.	C	T	.	.	MAF_INRAE=34.81;MAF_USDA=14.754
NC_035086.1	7612601	.	A	T	.	.	MAF_USDA=4.098
NC_035086.1	7612613	.	A	C	.	.	MAF_USDA=3.279
NC_035086.1	7612614	.	T	A	.	.	MAF_INRAE=30.38;MAF_USDA=38.525
NC_035086.1	7612624	.	T	C	.	.	MAF_USDA=1.639
NC_035086.1	7612637	.	A	G	.	.	MAF_INRAE=5.063
NC_035086.1	7612652	.	C	T	.	.	MAF_INRAE=4.43
NC_035086.1	7612660	.	T	C	.	.	MAF_INRAE=4.43
NC_035086.1	7612668	.	T	G	.	.	MAF_USDA=29.762
NC_035086.1	7612741	.	C	A	.	.	MAF_USDA=5.738
NC_035086.1	7612827	.	C	T	.	.	MAF_INRAE=13.291
NC_035086.1	7612853	.	C	A	.	.	MAF_USDA=5.738
NC_035086.1	7612898	.	C	T	.	.	MAF_INRAE=9.494;MAF_USDA=13.934
NC_035086.1	7612917	.	A	G	.	.	MAF_INRAE=9.494;MAF_USDA=13.115
NC_035086.1	7612930	.	C	G	.	.	MAF_USDA=3.279
NC_035086.1	7613023	.	T	C	.	.	MAF_INRAE=29.747;MAF_USDA=33.529
NC_035086.1	7613043	.	A	G	.	.	MAF_INRAE=9.494;MAF_USDA=9.016
NC_035086.1	7613057	.	G	A	.	.	MAF_USDA=4.918
NC_035086.1	7613145	.	G	A	.	.	MAF_INRAE=29.747;MAF_USDA=32.941
NC_035086.1	7613151	.	G	T	.	.	MAF_USDA=5.738
NC_035086.1	7613152	.	C	A	.	.	MAF_INRAE=39.241;MAF_USDA=20.0
NC_035086.1	7613236	.	A	C	.	.	MAF_INRAE=39.241;MAF_USDA=20.0
NC_035086.1	7613270	.	C	A	.	.	MAF_INRAE=9.494
NC_035086.1	7613309	.	A	G	.	.	MAF_INRAE=5.263;MAF_USDA=6.471
NC_035086.1	7613336	.	A	G	.	.	MAF_USDA=6.471
NC_035086.1	7613351	.	A	T	.	.	MAF_INRAE=9.494;MAF_USDA=4.098
NC_035086.1	7613580	.	A	T	.	.	MAF_USDA=3.529
NC_035086.1	7613581	.	T	G	.	.	MAF_USDA=6.471
NC_035086.1	7613585	.	A	G	.	.	MAF_INRAE=15.0;MAF_USDA=1.639
NC_035086.1	7613611	.	T	G	.	.	MAF_INRAE=5.263
NC_035086.1	7613632	.	T	G	.	.	MAF_USDA=4.098
NC_035086.1	7613655	.	C	T	.	.	MAF_INRAE=29.747;MAF_USDA=32.353
NC_035086.1	7613687	.	G	T	.	.	MAF_INRAE=34.81;MAF_USDA=25.294
NC_035086.1	7613741	.	A	T	.	.	MAF_INRAE=5.263;MAF_USDA=9.016
NC_035086.1	7613762	.	T	G	.	.	MAF_INRAE=9.494;MAF_USDA=20.0
NC_035086.1	7613769	.	T	A	.	.	MAF_USDA=4.918
NC_035086.1	7613806	.	A	T	.	.	MAF_USDA=3.279
NC_035086.1	7613956	.	G	T	.	.	MAF_INRAE=4.43;MAF_USDA=45.882
NC_035086.1	7613994	.	C	A	.	.	MAF_USDA=4.918
NC_035086.1	7614010	.	C	T	.	.	MAF_INRAE=9.494;MAF_USDA=4.098
NC_035086.1	7614042	.	A	G	.	.	MAF_INRAE=9.494;MAF_USDA=17.647
NC_035086.1	7614046	.	C	T	.	.	MAF_INRAE=10.833;MAF_USDA=3.279
NC_035086.1	7614052	.	T	C	.	.	MAF_INRAE=5.263;MAF_USDA=7.647
NC_035086.1	7614058	.	G	T	.	.	MAF_INRAE=6.329;MAF_USDA=47.647
NC_035086.1	7614084	.	T	C	.	.	MAF_INRAE=11.392;MAF_USDA=12.5
NC_035086.1	7614131	.	G	A	.	.	MAF_INRAE=5.263
NC_035086.1	7614159	.	G	A	.	.	MAF_INRAE=11.392;MAF_USDA=20.588
NC_035086.1	7614208	.	C	A	.	.	MAF_USDA=4.098
NC_035086.1	7614224	.	C	A	.	.	MAF_INRAE=15.833;MAF_USDA=30.0
NC_035086.1	7614249	.	G	T	.	.	MAF_INRAE=25.316;MAF_USDA=17.059
NC_035086.1	7614255	.	C	A	.	.	MAF_USDA=4.167
NC_035086.1	7614353	.	G	A	.	.	MAF_USDA=12.048
NC_035086.1	7614354	.	G	T	.	.	MAF_USDA=12.5
NC_035086.1	7614355	.	T	G	.	.	MAF_USDA=10.119
NC_035086.1	7614356	.	C	A	.	.	MAF_INRAE=10.833;MAF_USDA=11.905
NC_035086.1	7614391	.	C	A	.	.	MAF_INRAE=26.582
NC_035086.1	7614422	.	A	C	.	.	MAF_INRAE=11.392;MAF_USDA=12.941
NC_035086.1	7614425	.	C	G	.	.	MAF_INRAE=11.667;MAF_USDA=15.294
NC_035086.1	7614430	.	G	T	.	.	MAF_USDA=4.098
NC_035086.1	7614481	.	T	A	.	.	MAF_USDA=5.738
NC_035086.1	7614494	.	A	G	.	.	MAF_INRAE=11.392;MAF_USDA=21.176
NC_035086.1	7614567	.	C	T	.	.	MAF_INRAE=11.392;MAF_USDA=15.294
NC_035086.1	7614594	.	G	C	.	.	MAF_INRAE=5.263
NC_035086.1	7614604	.	G	A	.	.	MAF_INRAE=11.392;MAF_USDA=20.0
NC_035086.1	7614607	.	T	C	.	.	MAF_USDA=5.738
NC_035086.1	7614619	.	C	A	.	.	MAF_USDA=5.738
NC_035086.1	7614620	.	T	C	.	.	MAF_INRAE=11.392;MAF_USDA=15.882
NC_035086.1	7614635	.	G	A	.	.	MAF_INRAE=11.392;MAF_USDA=15.882
NC_035086.1	7614645	.	A	C	.	.	MAF_INRAE=5.263;MAF_USDA=4.098
NC_035086.1	7614648	.	A	C	.	.	MAF_USDA=5.738
NC_035086.1	7614653	.	C	A	.	.	MAF_INRAE=3.797;MAF_USDA=6.557
NC_035086.1	7614688	.	T	G	.	.	MAF_INRAE=13.291;MAF_USDA=16.471
NC_035086.1	7614725	.	A	C	.	.	MAF_INRAE=10.833
NC_035086.1	7614726	.	T	A	.	.	MAF_INRAE=27.5;MAF_USDA=4.167
NC_035086.1	7614727	.	T	A	.	.	MAF_INRAE=28.333;MAF_USDA=3.529
NC_035086.1	7614730	.	C	A	.	.	MAF_INRAE=28.333
NC_035086.1	7614749	.	T	G	.	.	MAF_USDA=4.167
NC_035086.1	7614756	.	C	T	.	.	MAF_INRAE=11.392;MAF_USDA=22.619
NC_035086.1	7614774	.	C	T	.	.	MAF_USDA=3.279
NC_035086.1	7614901	.	G	A	.	.	MAF_INRAE=25.316;MAF_USDA=4.706
NC_035086.1	7614950	.	G	A	.	.	MAF_INRAE=11.392;MAF_USDA=22.941
NC_035086.1	7615004	.	T	A	.	.	MAF_INRAE=36.709;MAF_USDA=40.588
NC_035086.1	7615011	.	A	T	.	.	MAF_INRAE=26.582;MAF_USDA=1.765
NC_035086.1	7615062	.	T	G	.	.	MAF_INRAE=1.667;MAF_USDA=4.706
NC_035086.1	7615063	.	G	T	.	.	MAF_INRAE=31.667;MAF_USDA=8.824
NC_035086.1	7615076	.	A	C	.	.	MAF_INRAE=9.494;MAF_USDA=11.765
NC_035086.1	7615112	.	T	A	.	.	MAF_INRAE=27.848;MAF_USDA=12.941
NC_035086.1	7615158	.	T	C	.	.	MAF_INRAE=34.81;MAF_USDA=48.235
NC_035086.1	7615176	.	A	G	.	.	MAF_INRAE=27.215;MAF_USDA=10.588
NC_035086.1	7615183	.	C	A,G	.	.	MAF_INRAE=1.667;MAF_USDA=4.098
NC_035086.1	7615217	.	T	C	.	.	MAF_INRAE=1.667;MAF_USDA=4.918
NC_035086.1	7615218	.	C	T	.	.	MAF_INRAE=1.667;MAF_USDA=4.918
NC_035086.1	7615228	.	T	A	.	.	MAF_USDA=2.083
NC_035086.1	7615277	.	T	G	.	.	MAF_INRAE=36.709;MAF_USDA=20.0
NC_035086.1	7615292	.	A	C	.	.	MAF_INRAE=47.468;MAF_USDA=30.588
NC_035086.1	7615301	.	T	G	.	.	MAF_USDA=4.098
NC_035086.1	7615303	.	C	A	.	.	MAF_INRAE=24.684;MAF_USDA=21.176
NC_035086.1	7615332	.	A	T	.	.	MAF_INRAE=45.0;MAF_USDA=43.529
NC_035086.1	7615339	.	G	C	.	.	MAF_USDA=3.279
NC_035086.1	7615342	.	G	A	.	.	MAF_USDA=3.333
NC_035086.1	7615354	.	C	G	.	.	MAF_USDA=41.667
NC_035086.1	7615374	.	T	G	.	.	MAF_USDA=2.083
NC_035086.1	7615399	.	C	T	.	.	MAF_USDA=4.167
NC_035086.1	7615400	.	G	A	.	.	MAF_USDA=35.417
NC_035086.1	7615421	.	A	G	.	.	MAF_USDA=8.333
NC_035086.1	7615466	.	T	C	.	.	MAF_INRAE=9.167;MAF_USDA=10.417
NC_035086.1	7615472	.	T	C	.	.	MAF_INRAE=35.833;MAF_USDA=14.583
NC_035086.1	7615501	.	A	C	.	.	MAF_USDA=4.237
NC_035086.1	7615508	.	T	A	.	.	MAF_INRAE=12.5;MAF_USDA=19.277
NC_035086.1	7615524	.	T	G	.	.	MAF_INRAE=26.667;MAF_USDA=5.357
NC_035086.1	7615534	.	C	G	.	.	MAF_INRAE=10.759;MAF_USDA=20.833
NC_035086.1	7615537	.	G	T	.	.	MAF_INRAE=11.667;MAF_USDA=19.643
NC_035086.1	7615571	.	T	G	.	.	MAF_INRAE=9.494;MAF_USDA=10.0
NC_035086.1	7615575	.	G	A	.	.	MAF_INRAE=33.333;MAF_USDA=36.471
NC_035086.1	7615578	.	A	G	.	.	MAF_INRAE=33.333;MAF_USDA=36.471
NC_035086.1	7615590	.	G	A	.	.	MAF_INRAE=33.333;MAF_USDA=37.059
NC_035086.1	7615594	.	A	T	.	.	MAF_INRAE=33.333;MAF_USDA=34.706
NC_035086.1	7615667	.	A	T	.	.	MAF_INRAE=26.582;MAF_USDA=4.706
NC_035086.1	7615687	.	T	A	.	.	MAF_USDA=4.918
NC_035086.1	7615709	.	G	T	.	.	MAF_INRAE=5.263;MAF_USDA=4.098
NC_035086.1	7615741	.	C	A	.	.	MAF_USDA=4.918
NC_035086.1	7615746	.	A	G	.	.	MAF_USDA=4.918
NC_035086.1	7615812	.	A	G	.	.	MAF_INRAE=27.5
NC_035086.1	7615834	.	T	G	.	.	MAF_USDA=3.659
NC_035086.1	7615862	.	C	T	.	.	MAF_USDA=6.024
NC_035086.1	7615896	.	T	G	.	.	MAF_INRAE=20.833;MAF_USDA=33.333
NC_035086.1	7615924	.	T	C	.	.	MAF_INRAE=11.667;MAF_USDA=20.833
NC_035086.1	7615953	.	T	A	.	.	MAF_USDA=6.25
NC_035086.1	7616046	.	A	C	.	.	MAF_INRAE=29.167;MAF_USDA=4.167
NC_035086.1	7616142	.	T	G	.	.	MAF_USDA=6.78
NC_035086.1	7616143	.	T	C	.	.	MAF_USDA=6.78
NC_035086.1	7616212	.	T	A	.	.	MAF_USDA=5.085
NC_035086.1	7616246	.	A	G	.	.	MAF_INRAE=2.5;MAF_USDA=20.482
NC_035086.1	7616272	.	T	C	.	.	MAF_USDA=2.083
NC_035086.1	7616277	.	C	A	.	.	MAF_USDA=23.494
NC_035086.1	7616278	.	A	T	.	.	MAF_USDA=1.695
NC_035086.1	7616283	.	A	C	.	.	MAF_USDA=4.217
NC_035086.1	7616374	.	G	A	.	.	MAF_USDA=8.621
NC_035086.1	7616420	.	C	T	.	.	MAF_INRAE=5.263;MAF_USDA=7.377
NC_035086.1	7616451	.	C	A	.	.	MAF_USDA=5.738
NC_035086.1	7616471	.	C	A	.	.	MAF_INRAE=5.263;MAF_USDA=4.098
NC_035086.1	7616476	.	T	A	.	.	MAF_USDA=3.279
NC_035086.1	7616522	.	A	G	.	.	MAF_INRAE=4.43;MAF_USDA=48.235
NC_035086.1	7616592	.	C	A	.	.	MAF_INRAE=9.494;MAF_USDA=4.098
NC_035086.1	7616616	.	C	T	.	.	MAF_USDA=1.639
NC_035086.1	7616630	.	T	C	.	.	MAF_USDA=2.941
NC_035086.1	7616644	.	G	T	.	.	MAF_USDA=2.459
NC_035086.1	7616652	.	T	G	.	.	MAF_INRAE=26.582
NC_035086.1	7616679	.	A	G	.	.	MAF_INRAE=27.848;MAF_USDA=44.118
NC_035086.1	7616687	.	C	T	.	.	MAF_INRAE=2.5;MAF_USDA=1.639
NC_035086.1	7616705	.	A	G	.	.	MAF_USDA=1.639
NC_035086.1	7616727	.	T	A	.	.	MAF_INRAE=10.526;MAF_USDA=8.333
NC_035086.1	7616736	.	G	T	.	.	MAF_USDA=5.738
NC_035086.1	7616753	.	G	A	.	.	MAF_USDA=5.738
NC_035086.1	7616759	.	C	T	.	.	MAF_INRAE=13.291
NC_035086.1	7616760	.	A	G	.	.	MAF_USDA=9.836
NC_035086.1	7616773	.	C	T	.	.	MAF_INRAE=1.667;MAF_USDA=11.765
NC_035086.1	7616863	.	C	G	.	.	MAF_USDA=5.738
NC_035086.1	7616879	.	T	G	.	.	MAF_USDA=4.918
NC_035086.1	7616880	.	A	T	.	.	MAF_USDA=4.918
NC_035086.1	7616885	.	T	C	.	.	MAF_USDA=4.918
NC_035086.1	7616904	.	C	T	.	.	MAF_INRAE=6.667
NC_035086.1	7616917	.	C	T	.	.	MAF_INRAE=4.167;MAF_USDA=4.706
NC_035086.1	7616943	.	G	T	.	.	MAF_INRAE=2.5;MAF_USDA=5.738
NC_035086.1	7616982	.	T	A	.	.	MAF_INRAE=2.5;MAF_USDA=1.639
NC_035086.1	7617016	.	G	T	.	.	MAF_INRAE=2.5;MAF_USDA=6.557
NC_035086.1	7617023	.	G	A	.	.	MAF_USDA=1.639
NC_035086.1	7617035	.	G	A	.	.	MAF_USDA=7.377
NC_035086.1	7617072	.	T	A	.	.	MAF_USDA=27.647
NC_035086.1	7617073	.	T	A	.	.	MAF_USDA=27.647
NC_035086.1	7617074	.	T	A	.	.	MAF_USDA=27.647
NC_035086.1	7617075	.	T	A	.	.	MAF_USDA=27.647
NC_035086.1	7617076	.	T	A	.	.	MAF_USDA=23.529
NC_035086.1	7617088	.	C	T	.	.	MAF_INRAE=2.5;MAF_USDA=5.738
NC_035086.1	7617150	.	G	T	.	.	MAF_INRAE=30.38;MAF_USDA=7.059
NC_035086.1	7617161	.	G	A	.	.	MAF_INRAE=2.5;MAF_USDA=5.738
NC_035086.1	7617165	.	G	A	.	.	MAF_INRAE=1.667;MAF_USDA=5.294
NC_035086.1	7617178	.	C	A	.	.	MAF_INRAE=5.263;MAF_USDA=4.098
NC_035086.1	7617295	.	G	A	.	.	MAF_INRAE=1.667
NC_035086.1	7617335	.	G	T,A	.	.	MAF_INRAE=10.526;MAF_USDA=5.738
NC_035086.1	7617339	.	C	T	.	.	MAF_INRAE=2.5;MAF_USDA=5.738
NC_035086.1	7617362	.	C	T	.	.	MAF_INRAE=30.38;MAF_USDA=14.706
NC_035086.1	7617424	.	T	C	.	.	MAF_USDA=2.083
NC_035086.1	7617425	.	A	G	.	.	MAF_USDA=4.918
NC_035086.1	7617444	.	A	G	.	.	MAF_USDA=3.279
NC_035086.1	7617522	.	T	C	.	.	MAF_INRAE=21.519;MAF_USDA=12.941
NC_035086.1	7617695	.	G	A	.	.	MAF_INRAE=27.215;MAF_USDA=35.294
NC_035086.1	7617698	.	T	G	.	.	MAF_USDA=2.459
NC_035086.1	7617714	.	C	T	.	.	MAF_INRAE=5.263;MAF_USDA=6.548
NC_035086.1	7617757	.	T	C	.	.	MAF_USDA=3.279
NC_035086.1	7617822	.	A	T	.	.	MAF_USDA=2.083
NC_035086.1	7617834	.	T	C	.	.	MAF_INRAE=39.873;MAF_USDA=11.765
NC_035086.1	7617842	.	T	C	.	.	MAF_USDA=5.738
NC_035086.1	7617852	.	A	C	.	.	MAF_USDA=1.639
NC_035086.1	7617855	.	A	T	.	.	MAF_USDA=4.706
NC_035086.1	7617864	.	C	A	.	.	MAF_INRAE=26.582;MAF_USDA=3.529
NC_035086.1	7617892	.	A	T	.	.	MAF_USDA=3.529
NC_035086.1	7617894	.	C	T	.	.	MAF_USDA=6.25
NC_035086.1	7617917	.	G	T	.	.	MAF_INRAE=25.316;MAF_USDA=33.333
NC_035086.1	7617944	.	A	G	.	.	MAF_INRAE=13.291;MAF_USDA=11.475
NC_035086.1	7618015	.	T	C	.	.	MAF_USDA=5.738
NC_035086.1	7618148	.	T	A	.	.	MAF_USDA=4.918
NC_035086.1	7618245	.	C	G	.	.	MAF_INRAE=46.835;MAF_USDA=23.81
NC_035086.1	7618362	.	C	T	.	.	MAF_INRAE=13.291;MAF_USDA=6.557
NC_035086.1	7618374	.	C	A	.	.	MAF_INRAE=2.5
NC_035086.1	7618424	.	A	G	.	.	MAF_USDA=4.918
NC_035086.1	7618446	.	G	A	.	.	MAF_INRAE=32.278;MAF_USDA=24.706
NC_035086.1	7618457	.	C	T	.	.	MAF_USDA=1.639
NC_035086.1	7618458	.	G	A	.	.	MAF_INRAE=25.316;MAF_USDA=14.706
NC_035086.1	7618507	.	C	T	.	.	MAF_USDA=4.918
NC_035086.1	7618508	.	G	A	.	.	MAF_USDA=3.279
NC_035086.1	7618552	.	G	A	.	.	MAF_INRAE=21.519;MAF_USDA=12.941
NC_035086.1	7618566	.	T	C	.	.	MAF_USDA=4.706
NC_035086.1	7618580	.	T	A	.	.	MAF_USDA=4.918
NC_035086.1	7618628	.	G	A	.	.	MAF_USDA=2.083
NC_035086.1	7618667	.	C	T	.	.	MAF_USDA=5.738
NC_035086.1	7618674	.	A	G	.	.	MAF_INRAE=27.215;MAF_USDA=20.0
NC_035086.1	7618697	.	T	C	.	.	MAF_INRAE=43.038;MAF_USDA=43.529
NC_035086.1	7618699	.	C	T	.	.	MAF_INRAE=11.392;MAF_USDA=7.377
NC_035086.1	7618704	.	G	C	.	.	MAF_USDA=4.098
NC_035086.1	7618807	.	A	G	.	.	MAF_USDA=4.918
NC_035086.1	7618811	.	C	T	.	.	MAF_USDA=6.557
NC_035086.1	7618842	.	A	G	.	.	MAF_USDA=4.098
NC_035086.1	7618907	.	G	T	.	.	MAF_USDA=31.25
NC_035086.1	7619430	.	G	T	.	.	MAF_USDA=34.783
NC_035086.1	7619843	.	A	C	.	.	MAF_USDA=5.738
NC_035086.1	7619847	.	A	C	.	.	MAF_USDA=4.098
NC_035086.1	7619850	.	T	G	.	.	MAF_USDA=1.639
NC_035086.1	7619858	.	G	T	.	.	MAF_INRAE=1.667
NC_035086.1	7619860	.	T	A	.	.	MAF_INRAE=1.667
NC_035086.1	7619883	.	A	G	.	.	MAF_USDA=1.639
NC_035086.1	7619912	.	C	T	.	.	MAF_INRAE=1.667
NC_035086.1	7619987	.	T	C	.	.	MAF_USDA=2.083
NC_035086.1	7619988	.	C	T	.	.	MAF_INRAE=25.949;MAF_USDA=1.765
NC_035086.1	7620011	.	A	C	.	.	MAF_INRAE=25.316;MAF_USDA=15.294
NC_035086.1	7620037	.	G	A	.	.	MAF_USDA=1.639
NC_035086.1	7620115	.	C	A	.	.	MAF_USDA=3.279
NC_035086.1	7620153	.	A	T	.	.	MAF_INRAE=11.667;MAF_USDA=4.118
NC_035086.1	7620178	.	G	A	.	.	MAF_USDA=4.918
NC_035086.1	7620298	.	A	C	.	.	MAF_USDA=4.918
NC_035086.1	7620299	.	A	C	.	.	MAF_USDA=4.918
NC_035086.1	7620411	.	T	C	.	.	MAF_USDA=4.918
NC_035086.1	7620478	.	G	T	.	.	MAF_INRAE=27.215;MAF_USDA=15.294
NC_035086.1	7620481	.	A	C	.	.	MAF_USDA=4.098
NC_035086.1	7620520	.	G	A	.	.	MAF_USDA=3.279
NC_035086.1	7620535	.	A	T	.	.	MAF_INRAE=25.316;MAF_USDA=14.706
NC_035086.1	7620578	.	A	C	.	.	MAF_USDA=3.279
NC_035086.1	7620659	.	C	A	.	.	MAF_USDA=7.647
NC_035086.1	7620667	.	A	G	.	.	MAF_USDA=7.059
NC_035086.1	7620679	.	A	C	.	.	MAF_USDA=3.279
NC_035086.1	7620682	.	T	G	.	.	MAF_INRAE=12.025
NC_035086.1	7620880	.	T	G	.	.	MAF_USDA=5.294
NC_035086.1	7620966	.	T	C	.	.	MAF_INRAE=6.329;MAF_USDA=16.667
NC_035086.1	7620969	.	T	C	.	.	MAF_USDA=4.098
NC_035086.1	7620985	.	G	A	.	.	MAF_INRAE=3.797;MAF_USDA=8.333
NC_035086.1	7621011	.	A	C	.	.	MAF_INRAE=13.333
NC_035086.1	7621081	.	C	A	.	.	MAF_USDA=2.083
NC_035086.1	7621173	.	C	T	.	.	MAF_USDA=5.738
NC_035086.1	7621181	.	C	T	.	.	MAF_USDA=4.918
NC_035086.1	7621200	.	G	T	.	.	MAF_USDA=4.918
NC_035086.1	7621211	.	T	A	.	.	MAF_INRAE=29.747;MAF_USDA=15.294
NC_035086.1	7621240	.	G	T	.	.	MAF_USDA=5.738
NC_035086.1	7621294	.	G	A	.	.	MAF_USDA=2.353
NC_035086.1	7621326	.	A	G	.	.	MAF_USDA=5.738
NC_035086.1	7621345	.	C	T	.	.	MAF_INRAE=31.013;MAF_USDA=23.529
NC_035086.1	7621423	.	T	C	.	.	MAF_USDA=4.918
NC_035086.1	7621514	.	T	C	.	.	MAF_INRAE=11.392;MAF_USDA=6.667
NC_035086.1	7621538	.	C	T,A	.	.	MAF_INRAE=1.667;MAF_USDA=1.667
NC_035086.1	7621546	.	T	C	.	.	MAF_USDA=4.167
NC_035086.1	7621656	.	G	A	.	.	MAF_INRAE=20.833;MAF_USDA=33.333
NC_035086.1	7621664	.	C	A	.	.	MAF_INRAE=21.667;MAF_USDA=33.333
NC_035086.1	7621704	.	G	A	.	.	MAF_USDA=6.25
NC_035086.1	7621708	.	C	A	.	.	MAF_USDA=6.25
NC_035086.1	7621780	.	A	G	.	.	MAF_USDA=43.75
NC_035086.1	7622100	.	C	G	.	.	MAF_USDA=6.25
NC_035086.1	7622149	.	G	T	.	.	MAF_USDA=5.738
NC_035086.1	7622169	.	T	A	.	.	MAF_USDA=4.098
NC_035086.1	7622175	.	G	C	.	.	MAF_USDA=4.098
NC_035086.1	7622205	.	G	A	.	.	MAF_USDA=10.417
NC_035086.1	7622279	.	G	T	.	.	MAF_USDA=10.417
NC_035086.1	7622493	.	G	A	.	.	MAF_USDA=13.415
NC_035086.1	7622508	.	T	G	.	.	MAF_USDA=12.195
NC_035086.1	7622540	.	C	T	.	.	MAF_USDA=1.695
NC_035086.1	7622618	.	T	C	.	.	MAF_INRAE=2.532;MAF_USDA=47.917
NC_035086.1	7622635	.	A	G	.	.	MAF_INRAE=2.5
NC_035086.1	7622705	.	A	G	.	.	MAF_USDA=3.333
NC_035086.1	7622753	.	C	T	.	.	MAF_INRAE=30.38;MAF_USDA=14.118
NC_035086.1	7622782	.	T	C	.	.	MAF_INRAE=30.38;MAF_USDA=15.294
NC_035086.1	7622815	.	A	G	.	.	MAF_USDA=4.098
NC_035086.1	7622831	.	A	T	.	.	MAF_USDA=8.235
NC_035086.1	7622842	.	T	C	.	.	MAF_INRAE=25.316;MAF_USDA=14.706
NC_035086.1	7622855	.	C	A	.	.	MAF_INRAE=1.667
NC_035086.1	7622892	.	A	C	.	.	MAF_USDA=4.918
NC_035086.1	7622932	.	C	A	.	.	MAF_INRAE=2.532;MAF_USDA=44.706
NC_035086.1	7623006	.	G	A	.	.	MAF_INRAE=25.316;MAF_USDA=14.706
NC_035086.1	7623016	.	A	G	.	.	MAF_INRAE=25.316;MAF_USDA=15.882
NC_035086.1	7623037	.	T	C	.	.	MAF_USDA=4.098
NC_035086.1	7623046	.	A	T	.	.	MAF_USDA=4.098
NC_035086.1	7623165	.	A	G	.	.	MAF_USDA=5.833
NC_035086.1	7623289	.	C	A	.	.	MAF_USDA=3.279
NC_035086.1	7623300	.	T	A	.	.	MAF_USDA=4.918
NC_035086.1	7623373	.	A	C	.	.	MAF_USDA=6.557
NC_035086.1	7623442	.	G	T	.	.	MAF_INRAE=2.5
NC_035086.1	7623469	.	G	A	.	.	MAF_INRAE=25.316;MAF_USDA=22.941
NC_035086.1	7623556	.	A	T	.	.	MAF_USDA=4.918
NC_035086.1	7623597	.	T	A	.	.	MAF_USDA=4.167
NC_035086.1	7623634	.	T	A	.	.	MAF_USDA=3.571
NC_035086.1	7623711	.	C	T	.	.	MAF_USDA=7.059
NC_035086.1	7623717	.	T	C	.	.	MAF_USDA=4.918
NC_035086.1	7623737	.	T	C	.	.	MAF_USDA=2.459
NC_035086.1	7623799	.	C	T	.	.	MAF_USDA=4.098
NC_035086.1	7623818	.	T	C	.	.	MAF_USDA=5.738
NC_035086.1	7623937	.	G	A	.	.	MAF_INRAE=13.291;MAF_USDA=5.738
NC_035086.1	7623938	.	G	A	.	.	MAF_USDA=1.639
NC_035086.1	7623973	.	G	A	.	.	MAF_INRAE=15.823;MAF_USDA=33.529
NC_035086.1	7624002	.	A	C	.	.	MAF_USDA=1.639
NC_035086.1	7624036	.	G	T	.	.	MAF_USDA=8.197
NC_035086.1	7624064	.	C	G	.	.	MAF_INRAE=24.684;MAF_USDA=14.706
NC_035086.1	7624074	.	A	C	.	.	MAF_INRAE=18.354;MAF_USDA=34.118
NC_035086.1	7624123	.	A	T	.	.	MAF_USDA=1.765
NC_035086.1	7624185	.	A	G	.	.	MAF_USDA=2.941
NC_035086.1	7624201	.	A	C	.	.	MAF_INRAE=16.456;MAF_USDA=41.765
NC_035086.1	7624230	.	T	G	.	.	MAF_INRAE=18.987;MAF_USDA=36.471
NC_035086.1	7624237	.	G	A	.	.	MAF_INRAE=18.987;MAF_USDA=33.529
NC_035086.1	7624427	.	G	A	.	.	MAF_USDA=4.098
NC_035086.1	7624601	.	T	A	.	.	MAF_USDA=1.639
NC_035086.1	7624604	.	T	A	.	.	MAF_USDA=8.197
NC_035086.1	7624610	.	G	T	.	.	MAF_USDA=8.197
NC_035086.1	7624627	.	A	G	.	.	MAF_INRAE=15.823;MAF_USDA=42.941
NC_035086.1	7624630	.	A	C	.	.	MAF_USDA=2.083
NC_035086.1	7624644	.	A	T	.	.	MAF_INRAE=1.667
NC_035086.1	7624690	.	C	A	.	.	MAF_INRAE=6.962;MAF_USDA=5.882
NC_035086.1	7624694	.	T	C	.	.	MAF_USDA=4.918
NC_035086.1	7624721	.	C	A	.	.	MAF_USDA=1.667
NC_035086.1	7624752	.	A	C	.	.	MAF_USDA=2.941
NC_035086.1	7624774	.	A	G	.	.	MAF_USDA=7.647
NC_035086.1	7624877	.	A	T	.	.	MAF_USDA=2.083
NC_035086.1	7624930	.	A	C	.	.	MAF_USDA=31.25
NC_035086.1	7624962	.	A	G	.	.	MAF_INRAE=2.5
NC_035086.1	7625006	.	C	T	.	.	MAF_USDA=7.377
NC_035086.1	7625037	.	G	A	.	.	MAF_USDA=5.738
NC_035086.1	7625149	.	G	A	.	.	MAF_USDA=7.377
NC_035086.1	7625158	.	G	T	.	.	MAF_USDA=2.459
NC_035086.1	7625192	.	T	G	.	.	MAF_INRAE=15.19;MAF_USDA=4.118
NC_035086.1	7625283	.	C	T	.	.	MAF_USDA=4.918
NC_035086.1	7625297	.	G	T	.	.	MAF_INRAE=2.5;MAF_USDA=4.918
NC_035086.1	7625315	.	G	T	.	.	MAF_USDA=4.918
NC_035086.1	7625335	.	A	T	.	.	MAF_USDA=4.167
NC_035086.1	7625353	.	C	A	.	.	MAF_USDA=3.279
NC_035086.1	7625369	.	T	C	.	.	MAF_INRAE=14.557;MAF_USDA=44.118
NC_035086.1	7625389	.	A	T	.	.	MAF_INRAE=14.557;MAF_USDA=39.412
NC_035086.1	7625415	.	G	T	.	.	MAF_USDA=2.5
NC_035086.1	7625420	.	G	A	.	.	MAF_INRAE=6.962;MAF_USDA=6.548
NC_035086.1	7625421	.	T	C	.	.	MAF_USDA=5.833
NC_035086.1	7625443	.	A	G	.	.	MAF_INRAE=5.263;MAF_USDA=39.881
NC_035086.1	7625475	.	C	A	.	.	MAF_INRAE=22.152;MAF_USDA=47.647
NC_035086.1	7625476	.	C	A	.	.	MAF_USDA=17.213
NC_035086.1	7625478	.	C	T	.	.	MAF_INRAE=25.833;MAF_USDA=45.294
NC_035086.1	7625518	.	G	A	.	.	MAF_INRAE=36.076;MAF_USDA=8.333
NC_035086.1	7625574	.	A	C	.	.	MAF_INRAE=39.873;MAF_USDA=38.824
NC_035086.1	7625589	.	G	C	.	.	MAF_INRAE=25.316;MAF_USDA=22.941
NC_035086.1	7625704	.	G	A	.	.	MAF_USDA=4.918
NC_035086.1	7625706	.	A	C	.	.	MAF_INRAE=12.658;MAF_USDA=1.639
NC_035086.1	7625736	.	C	A	.	.	MAF_INRAE=10.759;MAF_USDA=13.529
NC_035086.1	7625759	.	C	T	.	.	MAF_USDA=1.639
NC_035086.1	7625779	.	C	T	.	.	MAF_USDA=1.639
NC_035086.1	7625780	.	T	G	.	.	MAF_USDA=3.279
NC_035086.1	7625848	.	G	T	.	.	MAF_USDA=6.557
NC_035086.1	7625873	.	A	T	.	.	MAF_INRAE=5.263;MAF_USDA=6.471
NC_035086.1	7625885	.	A	G	.	.	MAF_INRAE=1.667
NC_035086.1	7625893	.	T	C	.	.	MAF_INRAE=7.5;MAF_USDA=4.706
NC_035086.1	7625926	.	T	G	.	.	MAF_INRAE=18.987;MAF_USDA=6.471
NC_035086.1	7625961	.	G	T	.	.	MAF_INRAE=25.316;MAF_USDA=20.588
NC_035086.1	7625974	.	A	G	.	.	MAF_USDA=4.918
NC_035086.1	7626015	.	T	A	.	.	MAF_INRAE=24.051;MAF_USDA=40.0
NC_035086.1	7626090	.	G	A	.	.	MAF_INRAE=13.291;MAF_USDA=4.918
NC_035086.1	7626102	.	T	C	.	.	MAF_INRAE=15.19;MAF_USDA=12.941
NC_035086.1	7626158	.	T	C	.	.	MAF_USDA=20.588
NC_035086.1	7626165	.	A	C	.	.	MAF_INRAE=43.038;MAF_USDA=42.941
NC_035086.1	7626229	.	C	T	.	.	MAF_INRAE=7.5;MAF_USDA=5.882
NC_035086.1	7626245	.	T	C	.	.	MAF_INRAE=37.342;MAF_USDA=34.426
NC_035086.1	7626294	.	G	T	.	.	MAF_INRAE=15.19;MAF_USDA=7.377
NC_035086.1	7626336	.	G	A	.	.	MAF_USDA=4.918
NC_035086.1	7626389	.	C	T	.	.	MAF_INRAE=18.987;MAF_USDA=26.471
NC_035086.1	7626401	.	G	T	.	.	MAF_INRAE=2.5;MAF_USDA=2.083
NC_035086.1	7626411	.	T	A	.	.	MAF_USDA=4.918
NC_035086.1	7626413	.	G	T	.	.	MAF_USDA=8.197
NC_035086.1	7626422	.	C	A	.	.	MAF_USDA=4.918
NC_035086.1	7626424	.	C	T	.	.	MAF_USDA=4.918
NC_035086.1	7626484	.	G	T	.	.	MAF_USDA=4.918
NC_035086.1	7626487	.	G	A	.	.	MAF_USDA=4.918
NC_035086.1	7626571	.	C	T	.	.	MAF_USDA=14.706
NC_035086.1	7626657	.	T	C	.	.	MAF_INRAE=16.456;MAF_USDA=31.25
NC_035086.1	7626687	.	G	A	.	.	MAF_INRAE=15.19;MAF_USDA=4.118
NC_035086.1	7626789	.	A	C	.	.	MAF_USDA=1.639
NC_035086.1	7626807	.	T	C	.	.	MAF_INRAE=43.671;MAF_USDA=30.588
NC_035086.1	7626882	.	T	G	.	.	MAF_USDA=5.738
NC_035086.1	7626910	.	T	C	.	.	MAF_INRAE=10.526;MAF_USDA=37.059
NC_035086.1	7626928	.	G	A	.	.	MAF_USDA=1.639
NC_035086.1	7626955	.	T	G	.	.	MAF_USDA=2.459
NC_035086.1	7626964	.	G	T	.	.	MAF_INRAE=15.0;MAF_USDA=39.412
NC_035086.1	7627043	.	G	A	.	.	MAF_USDA=5.738
NC_035086.1	7627065	.	C	T	.	.	MAF_INRAE=39.873;MAF_USDA=45.882
NC_035086.1	7627148	.	G	A	.	.	MAF_INRAE=2.5;MAF_USDA=2.083
NC_035086.1	7627262	.	T	C	.	.	MAF_USDA=14.118
NC_035086.1	7627289	.	T	A	.	.	MAF_INRAE=2.5
NC_035086.1	7627321	.	T	C	.	.	MAF_INRAE=2.5
NC_035086.1	7627351	.	A	C	.	.	MAF_INRAE=28.481;MAF_USDA=32.353
NC_035086.1	7627398	.	T	C	.	.	MAF_USDA=3.529
NC_035086.1	7627415	.	C	A	.	.	MAF_INRAE=41.139;MAF_USDA=44.118
NC_035086.1	7627425	.	T	C	.	.	MAF_INRAE=2.5
NC_035086.1	7627465	.	C	A	.	.	MAF_INRAE=2.5
NC_035086.1	7627478	.	T	A	.	.	MAF_USDA=4.918
NC_035086.1	7627507	.	T	C	.	.	MAF_USDA=4.918
NC_035086.1	7627660	.	G	T	.	.	MAF_INRAE=5.263;MAF_USDA=7.059
NC_035086.1	7627814	.	T	C	.	.	MAF_INRAE=43.038;MAF_USDA=29.412
NC_035086.1	7627862	.	G	T	.	.	MAF_USDA=2.083
NC_035086.1	7627896	.	T	C	.	.	MAF_INRAE=2.5
NC_035086.1	7627917	.	C	T	.	.	MAF_INRAE=9.494;MAF_USDA=25.0
NC_035086.1	7627954	.	A	C	.	.	MAF_INRAE=15.19;MAF_USDA=4.118
NC_035086.1	7628032	.	G	A	.	.	MAF_USDA=4.098
NC_035086.1	7628053	.	G	C	.	.	MAF_USDA=4.098
NC_035086.1	7628080	.	C	A	.	.	MAF_USDA=3.529
NC_035086.1	7628095	.	C	A	.	.	MAF_USDA=2.459
NC_035086.1	7628195	.	G	T	.	.	MAF_INRAE=29.747
NC_035086.1	7628216	.	T	G	.	.	MAF_INRAE=12.658;MAF_USDA=5.738
NC_035086.1	7628225	.	A	T	.	.	MAF_INRAE=41.139;MAF_USDA=26.471
NC_035086.1	7628259	.	G	A	.	.	MAF_USDA=1.639
NC_035086.1	7628283	.	C	A	.	.	MAF_USDA=3.279
NC_035086.1	7628291	.	G	A	.	.	MAF_USDA=3.279
NC_035086.1	7628337	.	C	A	.	.	MAF_USDA=5.294
NC_035086.1	7628406	.	A	C	.	.	MAF_INRAE=9.494;MAF_USDA=3.279
NC_035086.1	7628439	.	G	T	.	.	MAF_USDA=1.639
NC_035086.1	7628460	.	A	T	.	.	MAF_INRAE=44.167;MAF_USDA=8.333
NC_035086.1	7628471	.	A	T	.	.	MAF_USDA=3.279
NC_035086.1	7628473	.	T	G	.	.	MAF_USDA=5.738
NC_035086.1	7628477	.	A	C	.	.	MAF_USDA=3.529
NC_035086.1	7628548	.	C	T	.	.	MAF_INRAE=26.316;MAF_USDA=25.882
NC_035086.1	7628641	.	G	A	.	.	MAF_INRAE=7.5
NC_035086.1	7628699	.	C	A	.	.	MAF_USDA=4.918
NC_035086.1	7628722	.	TTATATATATATAC	TTATATATATATAA	.	.	MAF_USDA=2.083
NC_035086.1	7628742	.	T	C	.	.	MAF_INRAE=5.263
NC_035086.1	7628769	.	G	T	.	.	MAF_INRAE=41.139;MAF_USDA=24.118
NC_035086.1	7628811	.	C	A	.	.	MAF_USDA=5.738
NC_035086.1	7628905	.	G	A	.	.	MAF_INRAE=17.089;MAF_USDA=17.647
NC_035086.1	7628914	.	G	A	.	.	MAF_INRAE=9.494;MAF_USDA=4.918
NC_035086.1	7628924	.	A	G	.	.	MAF_INRAE=40.506;MAF_USDA=29.412
NC_035086.1	7628950	.	G	T	.	.	MAF_USDA=22.917
NC_035086.1	7628958	.	G	C	.	.	MAF_INRAE=12.5;MAF_USDA=20.833
NC_035086.1	7629039	.	T	G	.	.	MAF_INRAE=15.0;MAF_USDA=1.639
NC_035086.1	7629051	.	T	G	.	.	MAF_INRAE=15.0;MAF_USDA=1.639
NC_035086.1	7629085	.	T	A	.	.	MAF_USDA=4.098
NC_035086.1	7629101	.	A	G	.	.	MAF_USDA=4.167
NC_035086.1	7629166	.	G	A	.	.	MAF_INRAE=9.494;MAF_USDA=4.918
NC_035086.1	7629211	.	G	A	.	.	MAF_USDA=4.167
NC_035086.1	7629220	.	C	G	.	.	MAF_USDA=6.471
NC_035086.1	7629246	.	C	T	.	.	MAF_USDA=1.667
NC_035086.1	7629248	.	G	A	.	.	MAF_USDA=17.262
NC_035086.1	7629323	.	T	G	.	.	MAF_USDA=5.833
NC_035086.1	7629373	.	C	A	.	.	MAF_USDA=10.588
NC_035086.1	7629446	.	C	T	.	.	MAF_INRAE=10.833;MAF_USDA=3.279
NC_035086.1	7629462	.	A	T	.	.	MAF_INRAE=2.5
NC_035086.1	7629483	.	A	C	.	.	MAF_USDA=2.459
NC_035086.1	7629497	.	T	G	.	.	MAF_INRAE=46.667;MAF_USDA=25.294
NC_035086.1	7629504	.	A	C	.	.	MAF_INRAE=46.667;MAF_USDA=10.417
NC_035086.1	7629540	.	G	A	.	.	MAF_INRAE=2.5
NC_035086.1	7629558	.	C	T	.	.	MAF_INRAE=15.19;MAF_USDA=5.882
NC_035086.1	7629612	.	T	C	.	.	MAF_INRAE=43.671;MAF_USDA=30.588
NC_035086.1	7629613	.	A	C	.	.	MAF_INRAE=46.667;MAF_USDA=25.882
NC_035086.1	7629644	.	G	T	.	.	MAF_USDA=4.918
NC_035086.1	7629646	.	T	A	.	.	MAF_USDA=4.918
NC_035086.1	7629654	.	T	G	.	.	MAF_INRAE=2.5
NC_035086.1	7629694	.	G	T	.	.	MAF_USDA=5.738
NC_035086.1	7629746	.	G	T	.	.	MAF_INRAE=41.772;MAF_USDA=25.882
NC_035086.1	7629759	.	C	T	.	.	MAF_USDA=5.833
NC_035086.1	7629924	.	C	T	.	.	MAF_INRAE=46.667;MAF_USDA=30.588
NC_035086.1	7629977	.	T	A	.	.	MAF_INRAE=11.667;MAF_USDA=4.706
NC_035086.1	7629987	.	A	G	.	.	MAF_INRAE=46.667;MAF_USDA=31.176
NC_035086.1	7630048	.	T	G	.	.	MAF_USDA=6.557
NC_035086.1	7630084	.	C	A	.	.	MAF_USDA=6.471
NC_035086.1	7630129	.	G	A	.	.	MAF_INRAE=1.667
NC_035086.1	7630150	.	G	A	.	.	MAF_INRAE=46.667;MAF_USDA=30.588
NC_035086.1	7630164	.	G	A	.	.	MAF_USDA=7.059
NC_035086.1	7630165	.	T	C	.	.	MAF_INRAE=49.167;MAF_USDA=31.176
NC_035086.1	7630185	.	T	A	.	.	MAF_INRAE=7.5;MAF_USDA=2.459
NC_035086.1	7630229	.	C	T	.	.	MAF_INRAE=15.0;MAF_USDA=6.557
NC_035086.1	7630259	.	T	A	.	.	MAF_INRAE=48.333;MAF_USDA=25.294
NC_035086.1	7630288	.	G	A	.	.	MAF_INRAE=4.167;MAF_USDA=8.235
NC_035086.1	7630447	.	C	T	.	.	MAF_INRAE=2.5;MAF_USDA=2.083
NC_035086.1	7630509	.	A	G	.	.	MAF_INRAE=2.5;MAF_USDA=4.706
NC_035086.1	7630597	.	G	A	.	.	MAF_INRAE=26.582;MAF_USDA=8.824
NC_035086.1	7630622	.	G	A	.	.	MAF_INRAE=15.0;MAF_USDA=2.459
NC_035086.1	7630753	.	C	A	.	.	MAF_USDA=6.471
NC_035086.1	7630762	.	G	T	.	.	MAF_USDA=6.471
NC_035086.1	7630832	.	T	C	.	.	MAF_USDA=4.918
NC_035086.1	7630834	.	G	A	.	.	MAF_USDA=5.882
NC_035086.1	7630913	.	C	T	.	.	MAF_INRAE=17.5;MAF_USDA=6.471
NC_035086.1	7630972	.	C	A	.	.	MAF_USDA=5.882
NC_035086.1	7630973	.	A	G	.	.	MAF_USDA=5.882
NC_035086.1	7630975	.	T	G	.	.	MAF_USDA=5.882
NC_035086.1	7630991	.	G	T	.	.	MAF_INRAE=2.5;MAF_USDA=12.353
NC_035086.1	7631002	.	G	A	.	.	MAF_INRAE=2.5;MAF_USDA=10.0
NC_035086.1	7631016	.	T	C	.	.	MAF_INRAE=2.5;MAF_USDA=13.529
NC_035086.1	7631034	.	T	C	.	.	MAF_INRAE=2.5;MAF_USDA=3.529
NC_035086.1	7631047	.	G	A	.	.	MAF_USDA=4.098
NC_035086.1	7631051	.	T	C	.	.	MAF_USDA=7.647
NC_035086.1	7631052	.	G	A	.	.	MAF_USDA=7.059
NC_035086.1	7631108	.	T	A	.	.	MAF_USDA=4.918
NC_035086.1	7631114	.	A	G	.	.	MAF_INRAE=43.671;MAF_USDA=27.059
NC_035086.1	7631163	.	C	A	.	.	MAF_USDA=1.639
NC_035086.1	7631175	.	C	T	.	.	MAF_USDA=4.918
NC_035086.1	7631181	.	T	C	.	.	MAF_USDA=3.279
NC_035086.1	7631196	.	G	T	.	.	MAF_USDA=2.5
NC_035086.1	7631227	.	A	G	.	.	MAF_USDA=4.167
NC_035086.1	7631251	.	C	T	.	.	MAF_USDA=5.422
NC_035086.1	7631381	.	G	T	.	.	MAF_USDA=3.279
NC_035086.1	7631386	.	A	C	.	.	MAF_USDA=8.235
NC_035086.1	7631403	.	G	T	.	.	MAF_USDA=4.167
NC_035086.1	7631423	.	C	T	.	.	MAF_USDA=4.918
NC_035086.1	7631459	.	G	C	.	.	MAF_INRAE=2.5
NC_035086.1	7631470	.	A	T	.	.	MAF_INRAE=43.671;MAF_USDA=30.588
NC_035086.1	7631530	.	T	C	.	.	MAF_USDA=7.647
NC_035086.1	7631546	.	T	C	.	.	MAF_USDA=6.471
NC_035086.1	7631586	.	G	A	.	.	MAF_USDA=6.471
NC_035086.1	7631641	.	T	C	.	.	MAF_USDA=4.918
NC_035086.1	7631653	.	C	T	.	.	MAF_USDA=4.918
NC_035086.1	7631710	.	C	T	.	.	MAF_USDA=1.639
NC_035086.1	7631889	.	T	A	.	.	MAF_USDA=2.083
NC_035086.1	7631948	.	G	T	.	.	MAF_INRAE=11.392;MAF_USDA=4.118
NC_035086.1	7631976	.	G	A	.	.	MAF_USDA=4.167
NC_035086.1	7632002	.	C	A	.	.	MAF_USDA=1.639
NC_035086.1	7632064	.	C	T	.	.	MAF_USDA=4.762
NC_035086.1	7632076	.	T	A	.	.	MAF_USDA=5.833
NC_035086.1	7632094	.	T	G	.	.	MAF_USDA=14.583
NC_035086.1	7632230	.	T	C	.	.	MAF_USDA=5.0
NC_035086.1	7632255	.	T	G	.	.	MAF_USDA=8.333
NC_035086.1	7632258	.	C	T	.	.	MAF_USDA=2.5
NC_035086.1	7632259	.	G	A	.	.	MAF_USDA=11.31
NC_035086.1	7632343	.	G	T	.	.	MAF_INRAE=21.053;MAF_USDA=12.353
NC_035086.1	7632366	.	T	A	.	.	MAF_USDA=1.639
NC_035086.1	7632410	.	T	A	.	.	MAF_USDA=10.417
NC_035086.1	7632424	.	C	G	.	.	MAF_USDA=10.417
NC_035086.1	7632467	.	T	G	.	.	MAF_USDA=4.098
NC_035086.1	7632468	.	G	C	.	.	MAF_INRAE=4.167;MAF_USDA=5.738
NC_035086.1	7632471	.	G	A	.	.	MAF_INRAE=6.962;MAF_USDA=8.824
NC_035086.1	7632485	.	A	G	.	.	MAF_INRAE=3.333
NC_035086.1	7632490	.	G	C	.	.	MAF_USDA=1.639
NC_035086.1	7632494	.	C	T	.	.	MAF_USDA=2.459
NC_035086.1	7632498	.	A	T	.	.	MAF_INRAE=2.5
NC_035086.1	7632561	.	T	C	.	.	MAF_INRAE=8.228;MAF_USDA=4.918
NC_035086.1	7632688	.	T	A	.	.	MAF_INRAE=18.987;MAF_USDA=3.279
NC_035086.1	7632721	.	C	T	.	.	MAF_INRAE=34.177;MAF_USDA=24.699
NC_035086.1	7632728	.	G	A	.	.	MAF_INRAE=15.823;MAF_USDA=10.241
NC_035086.1	7632908	.	G	C	.	.	MAF_INRAE=44.304;MAF_USDA=29.762
NC_035086.1	7632913	.	G	T	.	.	MAF_INRAE=9.494;MAF_USDA=14.167
NC_035086.1	7632921	.	A	T	.	.	MAF_INRAE=9.494;MAF_USDA=8.333
NC_035086.1	7632965	.	G	A	.	.	MAF_INRAE=10.526;MAF_USDA=8.333
NC_035086.1	7632989	.	C	T	.	.	MAF_INRAE=9.494;MAF_USDA=8.197
NC_035086.1	7632996	.	T	G	.	.	MAF_INRAE=9.494;MAF_USDA=13.934
NC_035086.1	7633008	.	C	A	.	.	MAF_INRAE=9.494;MAF_USDA=13.934
NC_035086.1	7633025	.	G	T	.	.	MAF_USDA=3.279
NC_035086.1	7633052	.	C	T	.	.	MAF_INRAE=26.582;MAF_USDA=7.059
NC_035086.1	7633083	.	C	T	.	.	MAF_USDA=1.639
NC_035086.1	7633123	.	C	T	.	.	MAF_USDA=1.639
NC_035086.1	7633196	.	G	T	.	.	MAF_INRAE=15.823;MAF_USDA=10.588
NC_035086.1	7633210	.	C	A	.	.	MAF_USDA=5.738
NC_035086.1	7633337	.	A	G	.	.	MAF_USDA=3.279
NC_035086.1	7633338	.	T	A	.	.	MAF_INRAE=9.494;MAF_USDA=3.279
NC_035086.1	7633402	.	A	G	.	.	MAF_USDA=4.098
NC_035086.1	7633430	.	A	C	.	.	MAF_INRAE=5.263;MAF_USDA=4.098
NC_035086.1	7633433	.	G	A	.	.	MAF_USDA=3.279
NC_035086.1	7633477	.	C	A	.	.	MAF_USDA=4.918
NC_035086.1	7633577	.	G	A	.	.	MAF_INRAE=1.667
NC_035086.1	7633586	.	G	C	.	.	MAF_USDA=4.918
NC_035086.1	7633591	.	T	C	.	.	MAF_INRAE=43.038;MAF_USDA=28.824
NC_035086.1	7633592	.	G	A	.	.	MAF_USDA=4.918
NC_035086.1	7633633	.	T	C	.	.	MAF_USDA=4.918
NC_035086.1	7633641	.	G	A	.	.	MAF_INRAE=43.671;MAF_USDA=22.941
NC_035086.1	7633809	.	G	T	.	.	MAF_USDA=2.459
NC_035086.1	7633834	.	A	C	.	.	MAF_USDA=4.918
NC_035086.1	7633965	.	C	T	.	.	MAF_INRAE=15.823;MAF_USDA=10.0
NC_035086.1	7634010	.	G	A	.	.	MAF_USDA=7.059
NC_035086.1	7634059	.	C	A	.	.	MAF_INRAE=17.5;MAF_USDA=6.471
NC_035086.1	7634066	.	C	T	.	.	MAF_USDA=3.279
NC_035086.1	7634170	.	T	C	.	.	MAF_USDA=4.918
NC_035086.1	7634281	.	C	T	.	.	MAF_INRAE=6.667
NC_035086.1	7634286	.	T	C	.	.	MAF_INRAE=5.263
NC_035086.1	7634299	.	C	T	.	.	MAF_INRAE=9.494;MAF_USDA=4.918
NC_035086.1	7634312	.	T	A	.	.	MAF_INRAE=9.494
NC_035086.1	7634324	.	C	A	.	.	MAF_INRAE=43.671;MAF_USDA=28.824
NC_035086.1	7634357	.	G	A	.	.	MAF_INRAE=34.177;MAF_USDA=20.588
NC_035086.1	7634414	.	G	C	.	.	MAF_INRAE=34.177;MAF_USDA=24.706
NC_035086.1	7634441	.	G	T	.	.	MAF_INRAE=36.076;MAF_USDA=10.0
NC_035086.1	7634459	.	G	T	.	.	MAF_USDA=1.639
NC_035086.1	7634605	.	A	G	.	.	MAF_USDA=5.738
NC_035086.1	7634668	.	C	T	.	.	MAF_USDA=1.639
NC_035086.1	7634672	.	T	A	.	.	MAF_INRAE=9.494;MAF_USDA=4.918
NC_035086.1	7634673	.	C	A	.	.	MAF_INRAE=10.833;MAF_USDA=4.918
NC_035086.1	7634677	.	G	A	.	.	MAF_INRAE=15.823;MAF_USDA=10.588
NC_035086.1	7634745	.	A	G	.	.	MAF_INRAE=12.658;MAF_USDA=6.557
NC_035086.1	7634849	.	G	C	.	.	MAF_USDA=2.459
NC_035086.1	7634897	.	C	G	.	.	MAF_USDA=3.279
NC_035086.1	7634967	.	C	A	.	.	MAF_INRAE=7.5;MAF_USDA=7.377
NC_035086.1	7635158	.	T	A	.	.	MAF_INRAE=5.263;MAF_USDA=6.471
NC_035086.1	7635189	.	G	A	.	.	MAF_USDA=1.639
NC_035086.1	7635197	.	G	T	.	.	MAF_USDA=5.738
NC_035086.1	7635268	.	A	G	.	.	MAF_USDA=8.197
NC_035086.1	7635300	.	G	A	.	.	MAF_INRAE=9.494;MAF_USDA=4.098
NC_035086.1	7635525	.	A	T	.	.	MAF_INRAE=2.5;MAF_USDA=2.083
NC_035086.1	7635537	.	G	A	.	.	MAF_USDA=4.167
NC_035086.1	7635538	.	C	A	.	.	MAF_USDA=4.167
NC_035086.1	7635734	.	G	T	.	.	MAF_USDA=4.918
NC_035086.1	7635822	.	C	A	.	.	MAF_USDA=2.083
NC_035086.1	7635862	.	A	T	.	.	MAF_INRAE=7.5
NC_035086.1	7636026	.	A	G	.	.	MAF_INRAE=43.671;MAF_USDA=44.706
NC_035086.1	7636037	.	G	A	.	.	MAF_USDA=4.098
NC_035086.1	7636253	.	G	T	.	.	MAF_INRAE=26.316;MAF_USDA=4.167
NC_035086.1	7636280	.	G	T	.	.	MAF_USDA=39.759
NC_035086.1	7636314	.	A	C	.	.	MAF_INRAE=25.833
NC_035086.1	7636370	.	A	T	.	.	MAF_INRAE=32.278
NC_035086.1	7636379	.	T	C	.	.	MAF_INRAE=44.304;MAF_USDA=38.69
NC_035086.1	7636427	.	T	C	.	.	MAF_USDA=8.333
NC_035086.1	7636438	.	C	T	.	.	MAF_INRAE=11.392;MAF_USDA=10.119
NC_035086.1	7636463	.	A	C	.	.	MAF_USDA=4.167
NC_035086.1	7636467	.	C	T	.	.	MAF_INRAE=40.506;MAF_USDA=4.167
NC_035086.1	7636469	.	C	T	.	.	MAF_USDA=4.167
NC_035086.1	7636470	.	A	G	.	.	MAF_USDA=4.167
NC_035086.1	7636483	.	C	A	.	.	MAF_INRAE=31.646
NC_035086.1	7636484	.	A	C	.	.	MAF_INRAE=35.0;MAF_USDA=10.656
NC_035086.1	7636486	.	A	T	.	.	MAF_INRAE=1.667
NC_035086.1	7636539	.	A	T	.	.	MAF_INRAE=10.0;MAF_USDA=14.706
NC_035086.1	7636543	.	T	C	.	.	MAF_USDA=4.918
NC_035086.1	7636554	.	C	T	.	.	MAF_INRAE=10.0;MAF_USDA=5.738
NC_035086.1	7636721	.	A	C	.	.	MAF_INRAE=44.167;MAF_USDA=25.294
NC_035086.1	7636766	.	A	G	.	.	MAF_USDA=5.738
NC_035086.1	7636770	.	C	A	.	.	MAF_INRAE=25.316;MAF_USDA=6.557
NC_035086.1	7636772	.	A	G	.	.	MAF_USDA=5.738
NC_035086.1	7636778	.	T	G	.	.	MAF_USDA=5.738
NC_035086.1	7636793	.	G	A	.	.	MAF_USDA=6.471
NC_035086.1	7636846	.	G	A	.	.	MAF_USDA=5.738
NC_035086.1	7636848	.	A	G	.	.	MAF_USDA=6.557
NC_035086.1	7636881	.	G	A	.	.	MAF_USDA=6.25
NC_035086.1	7636891	.	C	T	.	.	MAF_INRAE=15.19;MAF_USDA=4.167
NC_035086.1	7636904	.	G	A	.	.	MAF_INRAE=2.5;MAF_USDA=2.083
NC_035086.1	7636914	.	C	T	.	.	MAF_USDA=4.706
NC_035086.1	7636943	.	C	A	.	.	MAF_USDA=5.738
NC_035086.1	7637001	.	T	C	.	.	MAF_USDA=4.918
NC_035086.1	7637075	.	T	G	.	.	MAF_INRAE=10.0;MAF_USDA=1.765
NC_035086.1	7637078	.	C	A	.	.	MAF_USDA=5.738
NC_035086.1	7637144	.	T	C	.	.	MAF_INRAE=27.848;MAF_USDA=45.882
NC_035086.1	7637268	.	C	A	.	.	MAF_USDA=4.918
NC_035086.1	7637295	.	C	T	.	.	MAF_USDA=4.918
NC_035086.1	7637305	.	G	T	.	.	MAF_USDA=5.738
NC_035086.1	7637312	.	A	C	.	.	MAF_INRAE=12.658;MAF_USDA=4.918
NC_035086.1	7637329	.	C	T	.	.	MAF_USDA=4.918
NC_035086.1	7637426	.	A	T	.	.	MAF_USDA=4.098
NC_035086.1	7637429	.	T	C	.	.	MAF_INRAE=12.025
NC_035086.1	7637452	.	A	G	.	.	MAF_USDA=5.738
NC_035086.1	7637499	.	A	C	.	.	MAF_INRAE=9.494;MAF_USDA=4.098
NC_035086.1	7637509	.	C	T	.	.	MAF_INRAE=13.291
NC_035086.1	7637594	.	T	C	.	.	MAF_USDA=4.918
NC_035086.1	7637608	.	A	G	.	.	MAF_USDA=4.098
NC_035086.1	7637656	.	C	T	.	.	MAF_USDA=4.918
NC_035086.1	7637657	.	A	G	.	.	MAF_USDA=4.918
NC_035086.1	7637664	.	G	A	.	.	MAF_USDA=4.918
NC_035086.1	7637710	.	T	A	.	.	MAF_USDA=4.918
NC_035086.1	7637719	.	C	G	.	.	MAF_INRAE=9.494;MAF_USDA=25.0
NC_035086.1	7637728	.	C	T	.	.	MAF_INRAE=9.494;MAF_USDA=25.0
NC_035086.1	7637790	.	T	C	.	.	MAF_USDA=6.557
NC_035086.1	7637819	.	A	G	.	.	MAF_USDA=6.557
NC_035086.1	7637872	.	C	T	.	.	MAF_USDA=5.738
NC_035086.1	7637876	.	C	T	.	.	MAF_INRAE=1.667
NC_035086.1	7638007	.	G	T	.	.	MAF_USDA=12.941
NC_035086.1	7638018	.	A	C	.	.	MAF_USDA=4.918
NC_035086.1	7638090	.	T	G	.	.	MAF_INRAE=15.19;MAF_USDA=7.647
NC_035086.1	7638344	.	C	A	.	.	MAF_USDA=4.118
NC_035086.1	7638359	.	A	C	.	.	MAF_USDA=4.918
NC_035086.1	7638386	.	T	A	.	.	MAF_USDA=1.639
NC_035086.1	7638422	.	C	T	.	.	MAF_USDA=2.459
NC_035086.1	7638428	.	A	T	.	.	MAF_INRAE=44.937;MAF_USDA=22.353
NC_035086.1	7638530	.	G	T	.	.	MAF_USDA=4.098
NC_035086.1	7638547	.	T	C	.	.	MAF_INRAE=9.494;MAF_USDA=4.098
NC_035086.1	7638643	.	T	C	.	.	MAF_USDA=4.918
NC_035086.1	7638732	.	A	G	.	.	MAF_INRAE=26.582;MAF_USDA=28.824
NC_035086.1	7638855	.	A	C	.	.	MAF_USDA=4.918
NC_035086.1	7638857	.	C	A	.	.	MAF_USDA=4.098
NC_035086.1	7638869	.	T	C	.	.	MAF_USDA=4.918
NC_035086.1	7638913	.	A	G	.	.	MAF_USDA=4.918
NC_035086.1	7639077	.	A	T	.	.	MAF_USDA=2.459
NC_035086.1	7639094	.	A	G	.	.	MAF_INRAE=15.789;MAF_USDA=24.706
NC_035086.1	7639191	.	A	G	.	.	MAF_INRAE=2.5;MAF_USDA=2.083
NC_035086.1	7639237	.	G	T	.	.	MAF_INRAE=18.987;MAF_USDA=28.824
NC_035086.1	7639249	.	C	T	.	.	MAF_INRAE=5.263
NC_035086.1	7639363	.	G	A	.	.	MAF_USDA=5.882
NC_035086.1	7639376	.	A	C	.	.	MAF_USDA=4.918
NC_035086.1	7639382	.	G	T	.	.	MAF_USDA=4.706
NC_035086.1	7639413	.	T	G	.	.	MAF_USDA=4.918
NC_035086.1	7639471	.	C	T	.	.	MAF_USDA=4.918
NC_035086.1	7639484	.	A	T	.	.	MAF_USDA=4.098
NC_035086.1	7639497	.	T	A	.	.	MAF_USDA=4.918
NC_035086.1	7639540	.	C	T	.	.	MAF_USDA=1.639
NC_035086.1	7639570	.	T	C	.	.	MAF_USDA=4.918
NC_035086.1	7639611	.	G	A	.	.	MAF_USDA=4.098
NC_035086.1	7639621	.	G	A	.	.	MAF_USDA=4.098
NC_035086.1	7639643	.	C	T	.	.	MAF_INRAE=34.81;MAF_USDA=18.824
NC_035086.1	7639646	.	G	A	.	.	MAF_USDA=5.882
NC_035086.1	7639689	.	C	A	.	.	MAF_USDA=4.098
NC_035086.1	7639726	.	T	C	.	.	MAF_USDA=2.459
NC_035086.1	7639751	.	G	A	.	.	MAF_USDA=4.098
NC_035086.1	7639756	.	G	T	.	.	MAF_INRAE=5.263
NC_035086.1	7639830	.	T	C	.	.	MAF_USDA=4.098
NC_035086.1	7639854	.	C	A	.	.	MAF_USDA=4.167
NC_035086.1	7639951	.	T	A	.	.	MAF_INRAE=42.5
NC_035086.1	7639953	.	T	A	.	.	MAF_INRAE=10.0;MAF_USDA=7.627
NC_035086.1	7639965	.	G	C	.	.	MAF_USDA=3.39
NC_035086.1	7639968	.	G	A	.	.	MAF_USDA=4.237
NC_035086.1	7639975	.	G	A	.	.	MAF_USDA=4.237
NC_035086.1	7639997	.	A	G	.	.	MAF_USDA=4.167
NC_035086.1	7640063	.	C	T	.	.	MAF_USDA=1.176
NC_035086.1	7640079	.	G	C	.	.	MAF_INRAE=21.519;MAF_USDA=4.918
NC_035086.1	7640087	.	A	G	.	.	MAF_USDA=4.918
NC_035086.1	7640097	.	A	T	.	.	MAF_INRAE=5.263;MAF_USDA=11.765
NC_035086.1	7640098	.	C	T	.	.	MAF_USDA=11.765
NC_035086.1	7640143	.	A	G	.	.	MAF_USDA=4.918
NC_035086.1	7640206	.	T	C	.	.	MAF_USDA=4.918
NC_035086.1	7640245	.	G	T	.	.	MAF_USDA=4.918
NC_035086.1	7640286	.	C	T	.	.	MAF_USDA=5.738
NC_035086.1	7640357	.	G	A	.	.	MAF_INRAE=5.263;MAF_USDA=12.353
NC_035086.1	7640366	.	A	G	.	.	MAF_INRAE=5.063;MAF_USDA=19.412
NC_035086.1	7640372	.	G	A	.	.	MAF_USDA=1.765
NC_035086.1	7640442	.	C	G	.	.	MAF_INRAE=12.025
NC_035086.1	7640460	.	A	G	.	.	MAF_USDA=8.235
NC_035086.1	7640500	.	C	A	.	.	MAF_INRAE=34.81;MAF_USDA=30.588
NC_035086.1	7640603	.	G	A	.	.	MAF_USDA=5.738
NC_035086.1	7640604	.	G	C	.	.	MAF_USDA=2.459
NC_035086.1	7640750	.	G	T	.	.	MAF_USDA=4.098
NC_035086.1	7640761	.	G	A	.	.	MAF_USDA=1.639
NC_035086.1	7640763	.	G	T	.	.	MAF_USDA=1.639
NC_035086.1	7640896	.	A	C	.	.	MAF_INRAE=33.333
NC_035086.1	7640907	.	G	T	.	.	MAF_USDA=5.738
NC_035086.1	7640927	.	T	G	.	.	MAF_USDA=5.738
NC_035086.1	7640951	.	G	T	.	.	MAF_USDA=7.738
NC_035086.1	7640995	.	T	A	.	.	MAF_USDA=5.0
NC_035086.1	7641034	.	A	G	.	.	MAF_USDA=4.098
NC_035086.1	7641039	.	G	A	.	.	MAF_INRAE=34.81;MAF_USDA=29.412
NC_035086.1	7641040	.	G	A	.	.	MAF_INRAE=37.5;MAF_USDA=42.941
NC_035086.1	7641057	.	G	A	.	.	MAF_USDA=4.098
NC_035086.1	7641072	.	G	A	.	.	MAF_INRAE=2.5;MAF_USDA=2.083
NC_035086.1	7641080	.	C	T	.	.	MAF_INRAE=5.263;MAF_USDA=7.647
NC_035086.1	7641095	.	A	G	.	.	MAF_USDA=4.098
NC_035086.1	7641148	.	G	A	.	.	MAF_USDA=5.738
NC_035086.1	7641204	.	A	C	.	.	MAF_USDA=5.738
NC_035086.1	7641294	.	G	A	.	.	MAF_USDA=9.016
NC_035086.1	7641328	.	T	C	.	.	MAF_INRAE=5.263;MAF_USDA=8.235
NC_035086.1	7641397	.	A	T	.	.	MAF_INRAE=18.333;MAF_USDA=25.0
NC_035086.1	7641406	.	A	T	.	.	MAF_INRAE=4.43
NC_035086.1	7641413	.	T	G	.	.	MAF_INRAE=10.526
NC_035086.1	7641415	.	A	T	.	.	MAF_INRAE=37.5
NC_035086.1	7641416	.	A	T	.	.	MAF_INRAE=37.5;MAF_USDA=16.667
NC_035086.1	7641450	.	C	T	.	.	MAF_INRAE=5.263;MAF_USDA=10.0
NC_035086.1	7641487	.	T	G	.	.	MAF_INRAE=6.329;MAF_USDA=2.083
NC_035086.1	7641517	.	G	T	.	.	MAF_INRAE=3.165;MAF_USDA=2.353
NC_035086.1	7641638	.	T	A	.	.	MAF_INRAE=2.5
NC_035086.1	7641651	.	T	A	.	.	MAF_INRAE=23.418
NC_035086.1	7641680	.	C	A	.	.	MAF_USDA=6.471
NC_035086.1	7641748	.	C	T	.	.	MAF_USDA=1.639
NC_035086.1	7641777	.	T	A	.	.	MAF_INRAE=2.5;MAF_USDA=2.083
NC_035086.1	7641839	.	G	A	.	.	MAF_INRAE=3.165;MAF_USDA=2.083
NC_035086.1	7641869	.	C	G	.	.	MAF_USDA=5.0
NC_035086.1	7641884	.	G	A	.	.	MAF_USDA=6.667
NC_035086.1	7641888	.	A	G	.	.	MAF_USDA=10.345
NC_035086.1	7641926	.	G	T	.	.	MAF_USDA=16.071
NC_035086.1	7641944	.	G	A	.	.	MAF_INRAE=35.833;MAF_USDA=37.5
NC_035086.1	7641995	.	C	T	.	.	MAF_USDA=11.176
NC_035086.1	7641996	.	C	T	.	.	MAF_USDA=12.353
NC_035086.1	7641998	.	C	T	.	.	MAF_USDA=12.941
NC_035086.1	7642014	.	T	A	.	.	MAF_INRAE=2.5;MAF_USDA=2.083
NC_035086.1	7642026	.	A	T	.	.	MAF_USDA=12.353
NC_035086.1	7642031	.	A	G	.	.	MAF_USDA=2.459
NC_035086.1	7642032	.	T	G	.	.	MAF_USDA=15.574
NC_035086.1	7642058	.	T	C	.	.	MAF_INRAE=3.165;MAF_USDA=2.083
NC_035086.1	7642095	.	C	A	.	.	MAF_USDA=1.724
NC_035086.1	7642106	.	G	A	.	.	MAF_USDA=8.621
NC_035086.1	7642109	.	T	C	.	.	MAF_USDA=10.345
NC_035086.1	7642114	.	A	T	.	.	MAF_USDA=6.897
NC_035086.1	7642123	.	G	T	.	.	MAF_USDA=7.759
NC_035086.1	7642136	.	T	G	.	.	MAF_USDA=10.345
NC_035086.1	7642388	.	C	A	.	.	MAF_INRAE=34.167;MAF_USDA=22.917
NC_035086.1	7642549	.	G	A	.	.	MAF_USDA=4.098
NC_035086.1	7642556	.	G	A	.	.	MAF_INRAE=2.5;MAF_USDA=2.083
NC_035086.1	7642654	.	T	C	.	.	MAF_INRAE=27.848;MAF_USDA=11.176
NC_035086.1	7642680	.	G	A	.	.	MAF_USDA=4.098
NC_035086.1	7642684	.	A	C	.	.	MAF_USDA=4.098
NC_035086.1	7642695	.	C	A	.	.	MAF_INRAE=5.263;MAF_USDA=10.0
NC_035086.1	7642722	.	A	G	.	.	MAF_USDA=4.098
NC_035086.1	7642733	.	G	A	.	.	MAF_USDA=1.639
NC_035086.1	7642740	.	G	A	.	.	MAF_USDA=4.098
NC_035086.1	7642823	.	C	A	.	.	MAF_INRAE=16.667;MAF_USDA=7.143
NC_035086.1	7642958	.	T	A	.	.	MAF_INRAE=5.263;MAF_USDA=10.0
NC_035086.1	7642959	.	G	T	.	.	MAF_USDA=10.0
NC_035086.1	7642993	.	T	C	.	.	MAF_INRAE=5.263;MAF_USDA=10.0
NC_035086.1	7643045	.	C	T	.	.	MAF_INRAE=37.342;MAF_USDA=15.882
NC_035086.1	7643121	.	A	T	.	.	MAF_INRAE=33.544;MAF_USDA=11.176
NC_035086.1	7643142	.	C	T	.	.	MAF_INRAE=17.5;MAF_USDA=8.235
NC_035086.1	7643159	.	T	G	.	.	MAF_USDA=4.918
NC_035086.1	7643319	.	T	A	.	.	MAF_INRAE=39.873;MAF_USDA=48.824
NC_035086.1	7643392	.	A	T	.	.	MAF_USDA=4.918
NC_035086.1	7643412	.	A	C	.	.	MAF_USDA=4.918
NC_035086.1	7643484	.	C	T	.	.	MAF_USDA=4.098
NC_035086.1	7643767	.	A	C	.	.	MAF_INRAE=2.5;MAF_USDA=3.614
NC_035086.1	7643859	.	A	T	.	.	MAF_INRAE=39.873;MAF_USDA=35.417
NC_035086.1	7643869	.	T	C	.	.	MAF_USDA=8.197
NC_035086.1	7643874	.	G	C	.	.	MAF_USDA=2.083
NC_035086.1	7643884	.	T	C	.	.	MAF_USDA=12.941
NC_035086.1	7643885	.	G	A	.	.	MAF_USDA=14.706
NC_035086.1	7643886	.	T	C	.	.	MAF_USDA=2.083
NC_035086.1	7643887	.	T	C	.	.	MAF_USDA=2.459
NC_035086.1	7643889	.	C	A	.	.	MAF_USDA=8.333
NC_035086.1	7643894	.	A	C	.	.	MAF_INRAE=5.263;MAF_USDA=10.0
NC_035086.1	7643895	.	A	G	.	.	MAF_USDA=12.5
NC_035086.1	7643899	.	T	C	.	.	MAF_USDA=4.167
NC_035086.1	7643908	.	C	T	.	.	MAF_USDA=2.083
NC_035086.1	7643909	.	T	C	.	.	MAF_USDA=18.235
NC_035086.1	7643914	.	A	C	.	.	MAF_USDA=16.667
NC_035086.1	7643916	.	G	C	.	.	MAF_USDA=2.083
NC_035086.1	7643929	.	G	A	.	.	MAF_USDA=2.083
NC_035086.1	7643983	.	G	A	.	.	MAF_INRAE=33.544;MAF_USDA=10.588
NC_035086.1	7643988	.	G	C	.	.	MAF_USDA=5.738
NC_035086.1	7644013	.	G	T	.	.	MAF_USDA=5.738
NC_035086.1	7644072	.	G	A	.	.	MAF_INRAE=10.127;MAF_USDA=11.475
NC_035086.1	7644075	.	G	T	.	.	MAF_USDA=4.918
NC_035086.1	7644080	.	C	T	.	.	MAF_USDA=4.118
NC_035086.1	7644144	.	G	T	.	.	MAF_USDA=4.118
NC_035086.1	7644188	.	A	T	.	.	MAF_INRAE=2.5
NC_035086.1	7644226	.	A	T	.	.	MAF_USDA=4.918
NC_035086.1	7644240	.	T	G	.	.	MAF_USDA=9.836
NC_035086.1	7644248	.	C	T	.	.	MAF_INRAE=6.962;MAF_USDA=4.918
NC_035086.1	7644281	.	T	C	.	.	MAF_USDA=4.098
NC_035086.1	7644282	.	G	T	.	.	MAF_USDA=4.098
NC_035086.1	7644320	.	A	T	.	.	MAF_INRAE=5.263;MAF_USDA=3.279
NC_035086.1	7644452	.	C	T	.	.	MAF_INRAE=26.667;MAF_USDA=6.25
NC_035086.1	7644453	.	A	G	.	.	MAF_INRAE=8.861;MAF_USDA=6.25
NC_035086.1	7644505	.	C	T	.	.	MAF_INRAE=2.5
NC_035086.1	7644524	.	C	A	.	.	MAF_USDA=4.918
NC_035086.1	7644669	.	C	A	.	.	MAF_USDA=2.083
NC_035086.1	7644719	.	T	A	.	.	MAF_USDA=4.918
NC_035086.1	7644808	.	T	A	.	.	MAF_USDA=5.738
NC_035086.1	7644854	.	G	A	.	.	MAF_INRAE=34.177;MAF_USDA=10.588
NC_035086.1	7644887	.	C	T	.	.	MAF_INRAE=49.367;MAF_USDA=24.706
NC_035086.1	7644893	.	A	T	.	.	MAF_USDA=6.471
NC_035086.1	7644928	.	C	T	.	.	MAF_INRAE=37.975;MAF_USDA=18.235
NC_035086.1	7644941	.	C	T	.	.	MAF_USDA=1.667
NC_035086.1	7645007	.	G	T	.	.	MAF_USDA=7.927
NC_035086.1	7645027	.	C	A	.	.	MAF_USDA=2.586
NC_035086.1	7645048	.	G	A	.	.	MAF_USDA=15.244
NC_035086.1	7648648	.	G	T	.	.	MAF_INRAE=44.737;MAF_USDA=30.357
NC_035086.1	7648665	.	A	C	.	.	MAF_INRAE=5.263
NC_035086.1	7648695	.	C	A	.	.	MAF_INRAE=12.658;MAF_USDA=11.31
NC_035086.1	7648750	.	G	A	.	.	MAF_INRAE=9.494;MAF_USDA=4.918
NC_035086.1	7648793	.	G	A	.	.	MAF_INRAE=22.785;MAF_USDA=14.118
NC_035086.1	7648794	.	G	C	.	.	MAF_USDA=15.882
NC_035086.1	7648858	.	A	G	.	.	MAF_USDA=3.279
NC_035086.1	7648862	.	A	G	.	.	MAF_INRAE=46.203;MAF_USDA=44.706
NC_035086.1	7648924	.	A	T	.	.	MAF_INRAE=32.911;MAF_USDA=33.529
NC_035086.1	7649057	.	A	G	.	.	MAF_INRAE=8.861;MAF_USDA=17.059
NC_035086.1	7649060	.	C	G	.	.	MAF_USDA=2.083
NC_035086.1	7649146	.	T	A	.	.	MAF_INRAE=34.81;MAF_USDA=11.765
NC_035086.1	7649148	.	G	A	.	.	MAF_INRAE=38.333;MAF_USDA=49.412
NC_035086.1	7649170	.	A	T	.	.	MAF_USDA=17.059
NC_035086.1	7649182	.	A	G	.	.	MAF_INRAE=13.291;MAF_USDA=7.377
NC_035086.1	7649216	.	T	A	.	.	MAF_INRAE=9.494
NC_035086.1	7649219	.	G	A	.	.	MAF_INRAE=10.833;MAF_USDA=5.738
NC_035086.1	7649291	.	G	A	.	.	MAF_USDA=4.918
NC_035086.1	7649316	.	C	T	.	.	MAF_INRAE=15.19;MAF_USDA=4.098
NC_035086.1	7649353	.	A	G	.	.	MAF_INRAE=5.263
NC_035086.1	7649378	.	C	T	.	.	MAF_USDA=6.557
NC_035086.1	7649401	.	A	T	.	.	MAF_INRAE=18.987;MAF_USDA=21.176
NC_035086.1	7649407	.	A	T	.	.	MAF_USDA=8.824
NC_035086.1	7649420	.	T	C	.	.	MAF_INRAE=9.494;MAF_USDA=6.557
NC_035086.1	7649453	.	G	A	.	.	MAF_INRAE=17.722;MAF_USDA=25.882
NC_035086.1	7649455	.	G	A	.	.	MAF_USDA=17.059
NC_035086.1	7649504	.	A	G	.	.	MAF_USDA=5.738
NC_035086.1	7649523	.	C	A	.	.	MAF_USDA=4.098
NC_035086.1	7649607	.	T	G	.	.	MAF_INRAE=22.785;MAF_USDA=20.833
NC_035086.1	7649616	.	T	A	.	.	MAF_INRAE=13.291
NC_035086.1	7649622	.	C	A	.	.	MAF_INRAE=15.0;MAF_USDA=2.459
NC_035086.1	7649724	.	C	T	.	.	MAF_USDA=6.557
NC_035086.1	7649772	.	G	C	.	.	MAF_INRAE=21.519;MAF_USDA=24.118
NC_035086.1	7649796	.	G	A	.	.	MAF_USDA=2.083
NC_035086.1	7649965	.	G	T	.	.	MAF_USDA=4.918
NC_035086.1	7649967	.	T	G	.	.	MAF_USDA=4.918
NC_035086.1	7650021	.	C	A	.	.	MAF_USDA=5.738
NC_035086.1	7650062	.	C	A	.	.	MAF_USDA=4.918
NC_035086.1	7650116	.	A	G	.	.	MAF_INRAE=3.165
NC_035086.1	7650156	.	G	A	.	.	MAF_USDA=2.083
NC_035086.1	7650195	.	C	T	.	.	MAF_USDA=5.294
NC_035086.1	7650220	.	C	A	.	.	MAF_USDA=5.738
NC_035086.1	7650249	.	G	A	.	.	MAF_USDA=5.738
NC_035086.1	7650269	.	A	G	.	.	MAF_USDA=5.738
NC_035086.1	7650279	.	T	C	.	.	MAF_USDA=5.738
NC_035086.1	7650287	.	A	C	.	.	MAF_INRAE=5.263;MAF_USDA=1.639
NC_035086.1	7650617	.	G	A	.	.	MAF_USDA=5.738
NC_035086.1	7650644	.	C	T	.	.	MAF_INRAE=26.582;MAF_USDA=7.377
NC_035086.1	7650697	.	C	T	.	.	MAF_USDA=5.738
NC_035086.1	7650851	.	C	T	.	.	MAF_INRAE=5.263;MAF_USDA=5.882
NC_035086.1	7650862	.	C	T	.	.	MAF_INRAE=1.667
NC_035086.1	7651797	.	G	A	.	.	MAF_USDA=1.639
NC_035086.1	7651847	.	T	A	.	.	MAF_INRAE=5.263;MAF_USDA=1.639
NC_035086.1	7651848	.	G	A	.	.	MAF_USDA=1.639
NC_035086.1	7651858	.	C	G	.	.	MAF_INRAE=1.667
NC_035086.1	7652007	.	T	G	.	.	MAF_INRAE=43.038;MAF_USDA=44.118
NC_035086.1	7652075	.	A	G	.	.	MAF_USDA=2.459
NC_035086.1	7652091	.	A	C	.	.	MAF_INRAE=21.053
NC_035086.1	7652108	.	C	A	.	.	MAF_USDA=1.639
NC_035086.1	7652111	.	T	C	.	.	MAF_INRAE=5.263
NC_035086.1	7652112	.	T	A	.	.	MAF_INRAE=15.833;MAF_USDA=4.098
NC_035086.1	7652144	.	G	T	.	.	MAF_INRAE=10.759;MAF_USDA=4.118
NC_035086.1	7652150	.	C	T	.	.	MAF_INRAE=10.759;MAF_USDA=4.118
NC_035086.1	7652151	.	C	T	.	.	MAF_INRAE=12.5;MAF_USDA=4.118
NC_035086.1	7652196	.	T	A	.	.	MAF_INRAE=6.329;MAF_USDA=5.294
NC_035086.1	7652212	.	A	C	.	.	MAF_USDA=4.918
NC_035086.1	7652257	.	T	G	.	.	MAF_INRAE=22.152;MAF_USDA=15.882
NC_035086.1	7652266	.	C	A	.	.	MAF_USDA=4.918
NC_035086.1	7652275	.	A	G	.	.	MAF_USDA=2.083
NC_035086.1	7652289	.	C	T	.	.	MAF_USDA=10.0
NC_035086.1	7652298	.	G	T	.	.	MAF_INRAE=6.667
NC_035086.1	7652324	.	G	A	.	.	MAF_INRAE=7.5
NC_035086.1	7652351	.	G	A	.	.	MAF_INRAE=34.167;MAF_USDA=27.059
NC_035086.1	7652367	.	A	G	.	.	MAF_INRAE=5.263;MAF_USDA=5.882
NC_035086.1	7652392	.	T	A	.	.	MAF_USDA=5.738
NC_035086.1	7652406	.	G	T	.	.	MAF_INRAE=35.443;MAF_USDA=35.882
NC_035086.1	7652424	.	T	C	.	.	MAF_USDA=5.738
NC_035086.1	7652482	.	T	C	.	.	MAF_USDA=4.918
NC_035086.1	7652496	.	A	G	.	.	MAF_INRAE=34.81;MAF_USDA=36.471
NC_035086.1	7652524	.	G	T	.	.	MAF_USDA=14.583
NC_035086.1	7652531	.	T	C	.	.	MAF_USDA=4.918
NC_035086.1	7652626	.	A	G	.	.	MAF_INRAE=11.392;MAF_USDA=4.118
NC_035086.1	7652627	.	C	A	.	.	MAF_USDA=4.706
NC_035086.1	7652681	.	C	T	.	.	MAF_INRAE=38.608;MAF_USDA=13.529
NC_035086.1	7652688	.	G	T	.	.	MAF_USDA=10.0
NC_035086.1	7652750	.	A	T	.	.	MAF_USDA=2.083
NC_035086.1	7652843	.	C	T	.	.	MAF_USDA=2.459
NC_035086.1	7652844	.	C	T	.	.	MAF_USDA=6.471
NC_035086.1	7652845	.	G	A	.	.	MAF_USDA=4.098
NC_035086.1	7652935	.	A	T	.	.	MAF_INRAE=49.367;MAF_USDA=48.235
NC_035086.1	7653008	.	G	A	.	.	MAF_INRAE=11.667;MAF_USDA=4.167
NC_035086.1	7653099	.	T	A	.	.	MAF_INRAE=11.667;MAF_USDA=4.118
NC_035086.1	7653118	.	T	G	.	.	MAF_INRAE=5.263
NC_035086.1	7653160	.	G	A	.	.	MAF_USDA=4.098
NC_035086.1	7653177	.	T	A	.	.	MAF_USDA=5.738
NC_035086.1	7653242	.	G	T	.	.	MAF_INRAE=34.177;MAF_USDA=24.706
NC_035086.1	7653281	.	C	T	.	.	MAF_INRAE=5.263
NC_035086.1	7653284	.	T	C	.	.	MAF_USDA=2.083
NC_035086.1	7653313	.	G	T	.	.	MAF_INRAE=10.759;MAF_USDA=25.294
NC_035086.1	7653413	.	G	T	.	.	MAF_INRAE=33.544;MAF_USDA=15.294
NC_035086.1	7653562	.	C	T	.	.	MAF_INRAE=5.263;MAF_USDA=1.639
NC_035086.1	7653579	.	T	C	.	.	MAF_USDA=2.459
NC_035086.1	7653632	.	C	T	.	.	MAF_INRAE=10.0;MAF_USDA=5.738
NC_035086.1	7653640	.	T	A	.	.	MAF_INRAE=21.053
NC_035086.1	7653702	.	G	A	.	.	MAF_USDA=41.176
NC_035086.1	7654914	.	A	G	.	.	MAF_USDA=5.172
NC_035086.1	7654925	.	A	G	.	.	MAF_USDA=16.265
NC_035086.1	7654929	.	A	T	.	.	MAF_INRAE=21.053
NC_035086.1	7654936	.	T	A	.	.	MAF_INRAE=21.053
NC_035086.1	7654973	.	A	T	.	.	MAF_USDA=17.262
NC_035086.1	7655085	.	T	C	.	.	MAF_INRAE=7.5;MAF_USDA=6.471
NC_035086.1	7655122	.	CG	CA	.	.	MAF_USDA=14.583
NC_035086.1	7655126	.	C	A	.	.	MAF_USDA=2.941
NC_035086.1	7655151	.	T	A	.	.	MAF_INRAE=31.646;MAF_USDA=18.235
NC_035086.1	7655175	.	T	C	.	.	MAF_INRAE=31.646;MAF_USDA=18.235
NC_035086.1	7655262	.	G	A	.	.	MAF_USDA=1.667
NC_035086.1	7655712	.	T	A	.	.	MAF_USDA=1.639
NC_035086.1	7655728	.	A	T	.	.	MAF_USDA=39.583
NC_035086.1	7655805	.	A	C	.	.	MAF_INRAE=35.443;MAF_USDA=22.353
NC_035086.1	7655859	.	T	G	.	.	MAF_INRAE=8.228;MAF_USDA=12.353
NC_035086.1	7655910	.	T	C	.	.	MAF_INRAE=2.5;MAF_USDA=9.524
NC_035086.1	7655933	.	G	A	.	.	MAF_INRAE=30.38;MAF_USDA=22.619
NC_035086.1	7655961	.	T	G	.	.	MAF_USDA=4.167
NC_035086.1	7655971	.	G	C	.	.	MAF_INRAE=13.291;MAF_USDA=11.31
NC_035086.1	7656026	.	T	C	.	.	MAF_INRAE=28.481;MAF_USDA=17.059
NC_035086.1	7656033	.	C	A	.	.	MAF_INRAE=15.0;MAF_USDA=2.459
NC_035086.1	7656039	.	G	T	.	.	MAF_INRAE=6.962;MAF_USDA=2.459
NC_035086.1	7656051	.	G	A	.	.	MAF_INRAE=6.962;MAF_USDA=7.059
NC_035086.1	7656077	.	T	A	.	.	MAF_INRAE=7.5;MAF_USDA=5.882
NC_035086.1	7656082	.	A	T	.	.	MAF_INRAE=31.646;MAF_USDA=15.882
NC_035086.1	7656091	.	G	C	.	.	MAF_INRAE=3.333;MAF_USDA=7.059
NC_035086.1	7656151	.	G	A	.	.	MAF_INRAE=28.481;MAF_USDA=31.25
NC_035086.1	7657345	.	G	A	.	.	MAF_USDA=37.5
NC_035086.1	7657422	.	G	A	.	.	MAF_USDA=41.667
NC_035086.1	7657474	.	G	A	.	.	MAF_INRAE=3.333
NC_035086.1	7657530	.	G	C	.	.	MAF_INRAE=4.43
NC_035086.1	7657541	.	C	T	.	.	MAF_INRAE=39.474
NC_035086.1	7657591	.	A	G	.	.	MAF_INRAE=2.5;MAF_USDA=7.059
NC_035086.1	7657637	.	A	T	.	.	MAF_INRAE=5.263
NC_035086.1	7657707	.	T	C	.	.	MAF_INRAE=2.5;MAF_USDA=7.059
NC_035086.1	7657736	.	G	A	.	.	MAF_INRAE=2.5;MAF_USDA=7.059
NC_035086.1	7657746	.	C	T	.	.	MAF_INRAE=2.5;MAF_USDA=7.059
NC_035086.1	7657858	.	C	A	.	.	MAF_USDA=2.459
NC_035086.1	7657859	.	T	C	.	.	MAF_USDA=2.459
NC_035086.1	7657860	.	C	A	.	.	MAF_USDA=2.459
NC_035086.1	7657989	.	G	A	.	.	MAF_INRAE=15.0;MAF_USDA=2.459
NC_035086.1	7658010	.	G	A	.	.	MAF_INRAE=2.5;MAF_USDA=7.059
NC_035086.1	7658015	.	G	T	.	.	MAF_INRAE=11.392;MAF_USDA=4.118
NC_035086.1	7658019	.	G	T	.	.	MAF_USDA=1.639
NC_035086.1	7658025	.	G	A	.	.	MAF_INRAE=5.263
NC_035086.1	7658067	.	G	A	.	.	MAF_INRAE=1.667
NC_035086.1	7658078	.	C	A	.	.	MAF_INRAE=6.962;MAF_USDA=8.235
NC_035086.1	7658079	.	G	A	.	.	MAF_USDA=4.167
NC_035086.1	7658087	.	G	A	.	.	MAF_USDA=1.176
NC_035086.1	7658108	.	G	A	.	.	MAF_INRAE=2.5;MAF_USDA=7.059
NC_035086.1	7658116	.	A	G	.	.	MAF_INRAE=2.5;MAF_USDA=7.059
NC_035086.1	7658139	.	G	T	.	.	MAF_INRAE=8.861;MAF_USDA=10.417
NC_035086.1	7658144	.	C	A	.	.	MAF_INRAE=8.861;MAF_USDA=10.417
NC_035086.1	7658206	.	C	A	.	.	MAF_USDA=4.098
NC_035086.1	7658212	.	A	T	.	.	MAF_USDA=2.459
NC_035086.1	7658230	.	T	A	.	.	MAF_INRAE=2.5;MAF_USDA=5.882
NC_035086.1	7658250	.	G	A	.	.	MAF_INRAE=34.81;MAF_USDA=15.882
NC_035086.1	7658256	.	C	G	.	.	MAF_INRAE=6.962;MAF_USDA=7.647
NC_035086.1	7658267	.	G	T	.	.	MAF_USDA=2.459
NC_035086.1	7658318	.	T	G	.	.	MAF_USDA=2.459
NC_035086.1	7658375	.	G	T	.	.	MAF_USDA=6.471
NC_035086.1	7658562	.	C	T	.	.	MAF_INRAE=5.696;MAF_USDA=9.524
NC_035086.1	7658569	.	T	C	.	.	MAF_INRAE=2.5;MAF_USDA=7.143
NC_035086.1	7658616	.	A	G	.	.	MAF_USDA=8.333
NC_035086.1	7658625	.	C	G	.	.	MAF_USDA=2.459
NC_035086.1	7658687	.	T	C	.	.	MAF_INRAE=8.861;MAF_USDA=17.647
NC_035086.1	7658688	.	G	A	.	.	MAF_INRAE=14.167;MAF_USDA=3.279
NC_035086.1	7658737	.	T	C	.	.	MAF_INRAE=2.5;MAF_USDA=7.059
NC_035086.1	7658759	.	G	T	.	.	MAF_INRAE=3.165;MAF_USDA=17.059
NC_035086.1	7658785	.	T	G	.	.	MAF_INRAE=5.263;MAF_USDA=10.588
NC_035086.1	7658792	.	A	C	.	.	MAF_INRAE=5.263;MAF_USDA=6.471
NC_035086.1	7658794	.	G	T	.	.	MAF_USDA=10.588
NC_035086.1	7658815	.	G	T	.	.	MAF_USDA=2.083
NC_035086.1	7658948	.	G	A	.	.	MAF_INRAE=8.861;MAF_USDA=20.588
NC_035086.1	7658959	.	C	G	.	.	MAF_USDA=18.235
NC_035086.1	7659017	.	C	T	.	.	MAF_USDA=9.016
NC_035086.1	7659028	.	C	A	.	.	MAF_USDA=30.0
NC_035086.1	7659050	.	C	A	.	.	MAF_USDA=9.412
NC_035086.1	7659080	.	T	C	.	.	MAF_USDA=11.667
NC_035086.1	7659112	.	G	T	.	.	MAF_USDA=14.583
NC_035086.1	7659691	.	T	G	.	.	MAF_USDA=20.833
NC_035086.1	7659741	.	G	T	.	.	MAF_USDA=6.471
NC_035086.1	7659760	.	C	G	.	.	MAF_USDA=7.059
NC_035086.1	7659765	.	G	T	.	.	MAF_USDA=1.639
NC_035086.1	7659782	.	G	T	.	.	MAF_USDA=10.0
NC_035086.1	7659821	.	T	G	.	.	MAF_USDA=7.377
NC_035086.1	7659918	.	C	T	.	.	MAF_INRAE=6.329;MAF_USDA=10.588
NC_035086.1	7659924	.	C	T	.	.	MAF_INRAE=9.494;MAF_USDA=6.557
NC_035086.1	7660188	.	A	T	.	.	MAF_INRAE=40.506;MAF_USDA=42.353
NC_035086.1	7660198	.	A	T	.	.	MAF_INRAE=5.263;MAF_USDA=5.882
NC_035086.1	7660209	.	T	A	.	.	MAF_INRAE=5.263;MAF_USDA=5.882
NC_035086.1	7660210	.	C	T	.	.	MAF_USDA=7.059
NC_035086.1	7660275	.	C	T	.	.	MAF_INRAE=5.263;MAF_USDA=5.882
NC_035086.1	7660288	.	G	A	.	.	MAF_USDA=2.459
NC_035086.1	7660360	.	A	T	.	.	MAF_USDA=2.459
NC_035086.1	7660527	.	A	G	.	.	MAF_INRAE=3.165;MAF_USDA=17.647
NC_035086.1	7660532	.	A	G	.	.	MAF_USDA=1.765
NC_035086.1	7660535	.	C	T	.	.	MAF_USDA=8.235
NC_035086.1	7660620	.	G	A	.	.	MAF_INRAE=38.608;MAF_USDA=39.412
NC_035086.1	7660633	.	T	C	.	.	MAF_USDA=1.765
NC_035086.1	7660663	.	A	T	.	.	MAF_USDA=2.459
NC_035086.1	7660709	.	T	C	.	.	MAF_USDA=2.083
NC_035086.1	7660728	.	G	T	.	.	MAF_INRAE=25.949;MAF_USDA=16.471
NC_035086.1	7660756	.	C	T	.	.	MAF_INRAE=6.962;MAF_USDA=10.588
NC_035086.1	7660791	.	C	T	.	.	MAF_INRAE=5.263;MAF_USDA=10.0
NC_035086.1	7660823	.	C	T	.	.	MAF_INRAE=5.263;MAF_USDA=10.0
NC_035086.1	7660843	.	G	T	.	.	MAF_INRAE=41.772;MAF_USDA=43.529
NC_035086.1	7660900	.	T	G	.	.	MAF_INRAE=5.263;MAF_USDA=10.0
NC_035086.1	7660925	.	C	A	.	.	MAF_INRAE=13.924;MAF_USDA=4.098
NC_035086.1	7660931	.	G	T	.	.	MAF_INRAE=5.263;MAF_USDA=10.588
NC_035086.1	7660948	.	C	T	.	.	MAF_USDA=1.176
NC_035086.1	7660978	.	C	A	.	.	MAF_INRAE=10.759;MAF_USDA=3.529
NC_035086.1	7660997	.	T	G	.	.	MAF_USDA=4.167
NC_035086.1	7661056	.	A	G	.	.	MAF_INRAE=5.263;MAF_USDA=8.824
NC_035086.1	7661062	.	G	A	.	.	MAF_USDA=21.176
NC_035086.1	7661220	.	G	T	.	.	MAF_INRAE=5.263;MAF_USDA=15.217
NC_035086.1	7661298	.	C	T	.	.	MAF_INRAE=5.263;MAF_USDA=12.5
NC_035086.1	7661399	.	ACCCCCG	ACCCCCA	.	.	MAF_USDA=10.417
NC_035086.1	7661559	.	G	A	.	.	MAF_INRAE=31.579
NC_035086.1	7661616	.	C	T	.	.	MAF_USDA=14.583
NC_035086.1	7661619	.	C	T	.	.	MAF_USDA=8.333
NC_035086.1	7661626	.	C	A	.	.	MAF_USDA=6.25
NC_035086.1	7661627	.	C	T	.	.	MAF_USDA=6.25
NC_035086.1	7661701	.	C	T	.	.	MAF_USDA=4.098
NC_035086.1	7661725	.	G	A	.	.	MAF_USDA=7.647
NC_035086.1	7661774	.	G	T	.	.	MAF_INRAE=25.949;MAF_USDA=15.294
NC_035086.1	7661784	.	G	T	.	.	MAF_INRAE=13.333;MAF_USDA=1.639
NC_035086.1	7661850	.	G	A	.	.	MAF_USDA=4.098
NC_035086.1	7661866	.	A	G	.	.	MAF_INRAE=50.0;MAF_USDA=31.176
NC_035086.1	7661873	.	G	T	.	.	MAF_INRAE=50.0;MAF_USDA=18.235
NC_035086.1	7661915	.	G	A	.	.	MAF_INRAE=5.263
NC_035086.1	7661921	.	G	C	.	.	MAF_INRAE=6.329
NC_035086.1	7661949	.	A	G	.	.	MAF_INRAE=5.263;MAF_USDA=9.412
NC_035086.1	7661956	.	G	A	.	.	MAF_INRAE=13.333;MAF_USDA=1.639
NC_035086.1	7662018	.	A	G	.	.	MAF_INRAE=5.263;MAF_USDA=10.588
NC_035086.1	7662034	.	C	T	.	.	MAF_INRAE=5.263;MAF_USDA=10.0
NC_035086.1	7662067	.	C	T	.	.	MAF_INRAE=5.263
NC_035086.1	7662100	.	G	T	.	.	MAF_USDA=4.167
NC_035086.1	7662138	.	A	G	.	.	MAF_INRAE=3.165;MAF_USDA=17.647
NC_035086.1	7662160	.	T	C	.	.	MAF_INRAE=5.263;MAF_USDA=10.119
NC_035086.1	7662182	.	G	A	.	.	MAF_INRAE=6.962;MAF_USDA=9.524
NC_035086.1	7662212	.	A	T	.	.	MAF_INRAE=5.263;MAF_USDA=5.882
NC_035086.1	7662274	.	T	A	.	.	MAF_INRAE=21.053;MAF_USDA=2.941
NC_035086.1	7662294	.	A	G	.	.	MAF_INRAE=5.263;MAF_USDA=5.882
NC_035086.1	7662352	.	C	T	.	.	MAF_INRAE=48.734;MAF_USDA=33.529
NC_035086.1	7662479	.	T	C	.	.	MAF_INRAE=5.263;MAF_USDA=11.176
NC_035086.1	7662497	.	A	G	.	.	MAF_INRAE=2.5
NC_035086.1	7662538	.	G	A	.	.	MAF_USDA=1.639
NC_035086.1	7662565	.	G	T	.	.	MAF_INRAE=1.667;MAF_USDA=4.118
NC_035086.1	7662602	.	C	T	.	.	MAF_USDA=8.333
NC_035086.1	7662689	.	C	T	.	.	MAF_USDA=2.941
NC_035086.1	7662709	.	A	T	.	.	MAF_INRAE=6.962;MAF_USDA=10.588
NC_035086.1	7662723	.	A	C	.	.	MAF_INRAE=48.734;MAF_USDA=32.353
NC_035086.1	7662743	.	A	G	.	.	MAF_INRAE=41.772;MAF_USDA=42.941
NC_035086.1	7662776	.	T	A	.	.	MAF_USDA=9.412
NC_035086.1	7662786	.	G	C	.	.	MAF_USDA=8.333
NC_035086.1	7662927	.	C	A	.	.	MAF_INRAE=49.367;MAF_USDA=30.0
NC_035086.1	7662931	.	G	A	.	.	MAF_USDA=4.098
NC_035086.1	7663082	.	G	T	.	.	MAF_INRAE=43.038;MAF_USDA=44.118
NC_035086.1	7663133	.	C	T	.	.	MAF_INRAE=5.263
NC_035086.1	7663162	.	G	T	.	.	MAF_INRAE=5.263;MAF_USDA=6.471
NC_035086.1	7663245	.	G	T	.	.	MAF_INRAE=14.557;MAF_USDA=4.098
NC_035086.1	7663477	.	T	C	.	.	MAF_USDA=1.639
NC_035086.1	7663583	.	C	T	.	.	MAF_USDA=8.333
NC_035086.1	7663648	.	T	G	.	.	MAF_USDA=32.353
NC_035086.1	7664341	.	C	T	.	.	MAF_USDA=1.667
NC_035086.1	7664405	.	T	G	.	.	MAF_USDA=18.75
NC_035086.1	7664511	.	A	C	.	.	MAF_USDA=5.882
NC_035086.1	7664512	.	T	G	.	.	MAF_USDA=5.882
NC_035086.1	7664522	.	T	A	.	.	MAF_INRAE=1.667
NC_035086.1	7664524	.	G	A	.	.	MAF_INRAE=1.667
NC_035086.1	7664555	.	G	A	.	.	MAF_INRAE=1.667
NC_035086.1	7664573	.	A	G	.	.	MAF_INRAE=1.667
NC_035086.1	7664575	.	C	A	.	.	MAF_INRAE=1.667
NC_035086.1	7664667	.	C	G	.	.	MAF_USDA=10.656
NC_035086.1	7664686	.	T	C	.	.	MAF_INRAE=27.848;MAF_USDA=17.647
NC_035086.1	7664695	.	T	G	.	.	MAF_USDA=4.098
NC_035086.1	7664706	.	T	C	.	.	MAF_INRAE=7.5
NC_035086.1	7664768	.	T	C	.	.	MAF_USDA=7.647
NC_035086.1	7664841	.	T	C	.	.	MAF_INRAE=5.263;MAF_USDA=17.647
NC_035086.1	7664871	.	T	A	.	.	MAF_INRAE=12.658;MAF_USDA=24.118
NC_035086.1	7664878	.	C	A	.	.	MAF_USDA=7.738
NC_035086.1	7664901	.	A	T	.	.	MAF_INRAE=15.833
NC_035086.1	7664911	.	C	T	.	.	MAF_INRAE=5.263;MAF_USDA=5.882
NC_035086.1	7665023	.	T	C	.	.	MAF_USDA=6.471
NC_035086.1	7665176	.	A	G	.	.	MAF_INRAE=5.263;MAF_USDA=16.393
NC_035086.1	7665232	.	T	C	.	.	MAF_INRAE=5.263;MAF_USDA=16.471
NC_035086.1	7665236	.	T	G	.	.	MAF_INRAE=10.833;MAF_USDA=6.557
NC_035086.1	7665245	.	G	A	.	.	MAF_INRAE=9.494;MAF_USDA=6.557
NC_035086.1	7665292	.	G	T	.	.	MAF_INRAE=39.873;MAF_USDA=38.824
NC_035086.1	7665352	.	C	A	.	.	MAF_INRAE=5.263;MAF_USDA=5.882
NC_035086.1	7665442	.	G	A	.	.	MAF_INRAE=36.842;MAF_USDA=38.824
NC_035086.1	7665709	.	G	A	.	.	MAF_USDA=4.167
NC_035086.1	7666605	.	T	A	.	.	MAF_USDA=2.083
NC_035086.1	7666621	.	A	T	.	.	MAF_USDA=25.0
NC_035086.1	7666642	.	A	G	.	.	MAF_INRAE=5.263
NC_035086.1	7666707	.	T	C	.	.	MAF_INRAE=5.263;MAF_USDA=8.235
NC_035086.1	7666785	.	T	G	.	.	MAF_USDA=8.824
NC_035086.1	7666868	.	T	C	.	.	MAF_INRAE=6.962;MAF_USDA=8.235
NC_035086.1	7666978	.	G	C	.	.	MAF_INRAE=8.228;MAF_USDA=20.588
NC_035086.1	7667005	.	T	G	.	.	MAF_INRAE=8.228;MAF_USDA=20.588
NC_035086.1	7667056	.	G	A	.	.	MAF_USDA=2.459
NC_035086.1	7667098	.	C	A	.	.	MAF_INRAE=5.263;MAF_USDA=12.353
NC_035086.1	7667123	.	G	C	.	.	MAF_USDA=1.639
NC_035086.1	7667136	.	G	A	.	.	MAF_INRAE=2.5
NC_035086.1	7667172	.	A	G	.	.	MAF_INRAE=8.228;MAF_USDA=20.588
NC_035086.1	7667189	.	G	T	.	.	MAF_INRAE=6.962;MAF_USDA=8.235
NC_035086.1	7667229	.	G	A	.	.	MAF_USDA=2.083
NC_035086.1	7667259	.	C	T	.	.	MAF_INRAE=15.823;MAF_USDA=4.098
NC_035086.1	7667326	.	G	A	.	.	MAF_INRAE=5.263;MAF_USDA=5.294
NC_035086.1	7667330	.	G	T	.	.	MAF_INRAE=6.962;MAF_USDA=7.647
NC_035086.1	7667440	.	T	A	.	.	MAF_INRAE=3.333
NC_035086.1	7667447	.	A	G	.	.	MAF_INRAE=3.333
NC_035086.1	7667454	.	C	G	.	.	MAF_INRAE=27.848;MAF_USDA=18.235
NC_035086.1	7667473	.	G	A	.	.	MAF_INRAE=5.0
NC_035086.1	7667474	.	T	A	.	.	MAF_INRAE=5.0
NC_035086.1	7667503	.	C	T	.	.	MAF_USDA=4.098
NC_035086.1	7667516	.	T	A	.	.	MAF_INRAE=11.392
NC_035086.1	7667610	.	G	C	.	.	MAF_INRAE=14.167
NC_035086.1	7667617	.	G	A	.	.	MAF_INRAE=14.167
NC_035086.1	7667626	.	T	C	.	.	MAF_INRAE=11.667;MAF_USDA=6.25
NC_035086.1	7667629	.	G	A	.	.	MAF_INRAE=10.833;MAF_USDA=6.25
NC_035086.1	7667630	.	G	A	.	.	MAF_INRAE=10.0;MAF_USDA=6.25
NC_035086.1	7667632	.	T	C	.	.	MAF_USDA=6.25
NC_035086.1	7667638	.	G	A	.	.	MAF_USDA=4.098
NC_035086.1	7667639	.	A	C	.	.	MAF_USDA=6.25
NC_035086.1	7667641	.	A	G	.	.	MAF_USDA=2.353
NC_035086.1	7667663	.	G	A	.	.	MAF_INRAE=5.0;MAF_USDA=8.824
NC_035086.1	7667677	.	C	T	.	.	MAF_USDA=7.059
NC_035086.1	7667697	.	G	A	.	.	MAF_USDA=10.417
NC_035086.1	7667710	.	A	C	.	.	MAF_INRAE=5.263;MAF_USDA=5.882
NC_035086.1	7667727	.	G	A	.	.	MAF_USDA=5.738
NC_035086.1	7667754	.	G	A	.	.	MAF_INRAE=40.506;MAF_USDA=22.353
NC_035086.1	7667764	.	G	A	.	.	MAF_INRAE=48.734;MAF_USDA=45.833
NC_035086.1	7667768	.	T	C	.	.	MAF_INRAE=8.228;MAF_USDA=21.765
NC_035086.1	7667778	.	G	T	.	.	MAF_USDA=2.459
NC_035086.1	7667805	.	G	T	.	.	MAF_USDA=3.279
NC_035086.1	7667825	.	C	T	.	.	MAF_INRAE=5.263;MAF_USDA=1.639
NC_035086.1	7667841	.	G	A	.	.	MAF_USDA=4.918
NC_035086.1	7667845	.	C	T	.	.	MAF_USDA=4.098
NC_035086.1	7667869	.	C	A	.	.	MAF_USDA=2.459
NC_035086.1	7667892	.	A	G	.	.	MAF_USDA=4.098
NC_035086.1	7667920	.	T	C	.	.	MAF_USDA=2.459
NC_035086.1	7667973	.	C	T	.	.	MAF_USDA=8.333
NC_035086.1	7668022	.	G	T	.	.	MAF_INRAE=40.506;MAF_USDA=21.176
NC_035086.1	7668049	.	T	A	.	.	MAF_USDA=8.333
NC_035086.1	7668054	.	G	T	.	.	MAF_USDA=2.459
NC_035086.1	7668112	.	G	A	.	.	MAF_INRAE=13.291
NC_035086.1	7668170	.	G	A	.	.	MAF_USDA=4.918
NC_035086.1	7668185	.	A	G	.	.	MAF_USDA=23.529
NC_035086.1	7668248	.	G	C	.	.	MAF_INRAE=40.506;MAF_USDA=22.353
NC_035086.1	7668252	.	G	A	.	.	MAF_INRAE=41.772;MAF_USDA=42.941
NC_035086.1	7668311	.	A	G	.	.	MAF_INRAE=5.263;MAF_USDA=31.765
NC_035086.1	7668343	.	G	A	.	.	MAF_USDA=4.118
NC_035086.1	7668369	.	C	T	.	.	MAF_INRAE=48.734;MAF_USDA=35.294
NC_035086.1	7668388	.	A	G	.	.	MAF_INRAE=11.392;MAF_USDA=4.118
NC_035086.1	7668605	.	G	A	.	.	MAF_USDA=8.333
NC_035086.1	7668688	.	C	T	.	.	MAF_USDA=8.333
NC_035086.1	7668705	.	C	T	.	.	MAF_USDA=3.279
NC_035086.1	7668708	.	G	T	.	.	MAF_USDA=4.098
NC_035086.1	7668736	.	C	G	.	.	MAF_USDA=8.333
NC_035086.1	7668754	.	C	A	.	.	MAF_USDA=1.176
NC_035086.1	7668783	.	G	T	.	.	MAF_USDA=4.098
NC_035086.1	7668788	.	C	T	.	.	MAF_USDA=9.412
NC_035086.1	7668924	.	C	T	.	.	MAF_USDA=4.918
NC_035086.1	7668934	.	C	G	.	.	MAF_INRAE=41.772;MAF_USDA=26.471
NC_035086.1	7668935	.	G	A	.	.	MAF_INRAE=5.263;MAF_USDA=6.471
NC_035086.1	7668959	.	G	A	.	.	MAF_USDA=5.738
NC_035086.1	7669012	.	T	C	.	.	MAF_USDA=4.918
NC_035086.1	7669073	.	A	T	.	.	MAF_USDA=2.459
NC_035086.1	7669100	.	A	G	.	.	MAF_INRAE=5.263;MAF_USDA=32.941
NC_035086.1	7669160	.	G	A	.	.	MAF_INRAE=5.263;MAF_USDA=5.882
NC_035086.1	7669161	.	A	T	.	.	MAF_USDA=5.738
NC_035086.1	7669199	.	G	T	.	.	MAF_USDA=8.333
NC_035086.1	7669227	.	G	A	.	.	MAF_USDA=5.738
NC_035086.1	7669261	.	A	T	.	.	MAF_USDA=4.918
NC_035086.1	7669270	.	C	T	.	.	MAF_INRAE=49.167;MAF_USDA=33.529
NC_035086.1	7669282	.	A	G	.	.	MAF_INRAE=1.667
NC_035086.1	7669345	.	T	A	.	.	MAF_USDA=5.738
NC_035086.1	7669373	.	G	T	.	.	MAF_USDA=2.083
NC_035086.1	7669379	.	G	A	.	.	MAF_INRAE=7.5;MAF_USDA=7.647
NC_035086.1	7669426	.	C	T	.	.	MAF_USDA=2.083
NC_035086.1	7669482	.	A	G	.	.	MAF_INRAE=9.167
NC_035086.1	7669588	.	C	T	.	.	MAF_INRAE=41.667;MAF_USDA=20.588
NC_035086.1	7669615	.	G	A	.	.	MAF_USDA=2.083
NC_035086.1	7669624	.	G	A	.	.	MAF_USDA=4.918
NC_035086.1	7669653	.	T	C	.	.	MAF_USDA=5.738
NC_035086.1	7669703	.	T	C	.	.	MAF_USDA=16.471
NC_035086.1	7669710	.	C	T	.	.	MAF_USDA=4.167
NC_035086.1	7669764	.	T	C	.	.	MAF_INRAE=40.506;MAF_USDA=21.765
NC_035086.1	7669766	.	T	G	.	.	MAF_USDA=4.918
NC_035086.1	7669833	.	C	T	.	.	MAF_USDA=2.353
NC_035086.1	7669931	.	G	C	.	.	MAF_USDA=4.918
NC_035086.1	7669955	.	G	A	.	.	MAF_INRAE=42.405;MAF_USDA=42.941
NC_035086.1	7669989	.	T	C	.	.	MAF_USDA=4.918
NC_035086.1	7670013	.	C	T	.	.	MAF_USDA=10.417
NC_035086.1	7670032	.	C	T	.	.	MAF_USDA=2.083
NC_035086.1	7670044	.	A	G	.	.	MAF_USDA=5.738
NC_035086.1	7670056	.	G	A	.	.	MAF_USDA=2.459
NC_035086.1	7670101	.	G	A	.	.	MAF_INRAE=1.667;MAF_USDA=5.882
NC_035086.1	7670106	.	C	G	.	.	MAF_USDA=4.918
NC_035086.1	7670132	.	G	T	.	.	MAF_INRAE=40.506;MAF_USDA=21.176
NC_035086.1	7670201	.	G	A	.	.	MAF_USDA=14.118
NC_035086.1	7670280	.	T	G	.	.	MAF_USDA=37.5
NC_035086.1	7670357	.	A	G	.	.	MAF_USDA=4.918
NC_035086.1	7670367	.	A	G	.	.	MAF_INRAE=42.405;MAF_USDA=42.353
NC_035086.1	7670414	.	G	A	.	.	MAF_INRAE=5.263;MAF_USDA=5.294
NC_035086.1	7670535	.	G	A	.	.	MAF_USDA=2.459
NC_035086.1	7670551	.	C	G	.	.	MAF_USDA=2.459
NC_035086.1	7670735	.	C	T	.	.	MAF_USDA=3.279
NC_035086.1	7670753	.	C	T	.	.	MAF_USDA=4.167
NC_035086.1	7670786	.	C	T	.	.	MAF_INRAE=1.667;MAF_USDA=5.294
NC_035086.1	7670866	.	C	T	.	.	MAF_INRAE=15.0
NC_035086.1	7670867	.	C	T	.	.	MAF_USDA=4.098
NC_035086.1	7670890	.	G	A	.	.	MAF_INRAE=6.962;MAF_USDA=7.647
NC_035086.1	7670892	.	C	T	.	.	MAF_USDA=5.738
NC_035086.1	7670894	.	C	T	.	.	MAF_USDA=5.738
NC_035086.1	7670896	.	G	A	.	.	MAF_USDA=4.167
NC_035086.1	7670933	.	A	C	.	.	MAF_USDA=4.918
NC_035086.1	7670937	.	C	T	.	.	MAF_USDA=1.639
NC_035086.1	7671122	.	T	C	.	.	MAF_USDA=5.738
NC_035086.1	7671153	.	A	G	.	.	MAF_USDA=4.918
NC_035086.1	7671155	.	A	T	.	.	MAF_USDA=8.333
NC_035086.1	7671156	.	G	T	.	.	MAF_INRAE=40.506;MAF_USDA=21.176
NC_035086.1	7671162	.	G	T	.	.	MAF_INRAE=40.506;MAF_USDA=20.588
NC_035086.1	7671230	.	G	A	.	.	MAF_INRAE=6.962;MAF_USDA=8.235
NC_035086.1	7671269	.	A	G	.	.	MAF_USDA=4.918
NC_035086.1	7671276	.	T	A	.	.	MAF_INRAE=49.367;MAF_USDA=33.529
NC_035086.1	7671385	.	C	A	.	.	MAF_INRAE=49.367;MAF_USDA=35.714
NC_035086.1	7671398	.	T	C	.	.	MAF_INRAE=48.734;MAF_USDA=32.941
NC_035086.1	7671478	.	G	A	.	.	MAF_USDA=2.459
NC_035086.1	7671552	.	G	A	.	.	MAF_INRAE=22.152;MAF_USDA=9.524
NC_035086.1	7671590	.	G	T	.	.	MAF_INRAE=5.263;MAF_USDA=5.952
NC_035086.1	7671704	.	A	C	.	.	MAF_INRAE=8.228;MAF_USDA=38.554
NC_035086.1	7671706	.	T	C	.	.	MAF_INRAE=7.5;MAF_USDA=37.952
NC_035086.1	7671750	.	G	A	.	.	MAF_INRAE=10.0
NC_035086.1	7671772	.	A	G	.	.	MAF_USDA=4.918
NC_035086.1	7671778	.	A	G	.	.	MAF_USDA=8.333
NC_035086.1	7671804	.	T	A	.	.	MAF_USDA=1.667
NC_035086.1	7671806	.	T	C	.	.	MAF_USDA=4.167
NC_035086.1	7671829	.	C	A	.	.	MAF_USDA=4.918
NC_035086.1	7671895	.	A	C	.	.	MAF_INRAE=8.228;MAF_USDA=38.235
NC_035086.1	7671910	.	C	G	.	.	MAF_USDA=4.918
NC_035086.1	7671915	.	T	C	.	.	MAF_USDA=4.918
NC_035086.1	7671958	.	A	G	.	.	MAF_INRAE=14.167;MAF_USDA=1.639
NC_035086.1	7672004	.	C	T	.	.	MAF_USDA=15.294
NC_035086.1	7672013	.	A	C	.	.	MAF_INRAE=7.5;MAF_USDA=5.294
NC_035086.1	7672081	.	A	C	.	.	MAF_USDA=4.918
NC_035086.1	7672127	.	G	A	.	.	MAF_USDA=2.459
NC_035086.1	7672143	.	T	C	.	.	MAF_INRAE=8.228;MAF_USDA=37.647
NC_035086.1	7672155	.	G	A	.	.	MAF_INRAE=15.0;MAF_USDA=8.235
NC_035086.1	7672209	.	T	C	.	.	MAF_INRAE=5.263;MAF_USDA=1.639
NC_035086.1	7672298	.	T	A	.	.	MAF_USDA=5.738
NC_035086.1	7672599	.	C	T	.	.	MAF_USDA=4.167
NC_035086.1	7672609	.	A	G	.	.	MAF_USDA=27.059
NC_035086.1	7672629	.	A	T	.	.	MAF_USDA=4.918
NC_035086.1	7672637	.	C	T	.	.	MAF_USDA=1.765
NC_035086.1	7672638	.	T	C	.	.	MAF_INRAE=15.0;MAF_USDA=6.471
NC_035086.1	7672642	.	C	G	.	.	MAF_INRAE=15.0;MAF_USDA=6.471
NC_035086.1	7672671	.	T	A	.	.	MAF_USDA=3.279
NC_035086.1	7672692	.	A	G	.	.	MAF_USDA=4.706
NC_035086.1	7672698	.	G	A	.	.	MAF_INRAE=1.667
NC_035086.1	7672724	.	G	C	.	.	MAF_INRAE=47.468;MAF_USDA=34.706
NC_035086.1	7672762	.	C	T	.	.	MAF_INRAE=5.263;MAF_USDA=5.882
NC_035086.1	7672873	.	T	C	.	.	MAF_INRAE=50.0;MAF_USDA=33.529
NC_035086.1	7672886	.	C	T	.	.	MAF_USDA=3.279
NC_035086.1	7672982	.	C	T	.	.	MAF_USDA=4.118
NC_035086.1	7673027	.	G	C	.	.	MAF_USDA=5.833
NC_035086.1	7673130	.	C	T	.	.	MAF_INRAE=18.987;MAF_USDA=8.824
NC_035086.1	7673185	.	A	G	.	.	MAF_INRAE=49.367;MAF_USDA=34.706
NC_035086.1	7673240	.	T	G	.	.	MAF_USDA=4.918
NC_035086.1	7673306	.	C	T	.	.	MAF_INRAE=18.354
NC_035086.1	7673351	.	G	C	.	.	MAF_USDA=3.279
NC_035086.1	7673353	.	A	G	.	.	MAF_USDA=7.059
NC_035086.1	7673488	.	C	A	.	.	MAF_INRAE=1.667
NC_035086.1	7673596	.	A	T	.	.	MAF_USDA=47.917
NC_035086.1	7673758	.	T	C	.	.	MAF_USDA=3.279
NC_035086.1	7674165	.	G	A	.	.	MAF_INRAE=1.667
NC_035086.1	7674175	.	A	G	.	.	MAF_INRAE=5.263
NC_035086.1	7674181	.	G	A	.	.	MAF_USDA=14.118
NC_035086.1	7674278	.	T	C	.	.	MAF_INRAE=5.263;MAF_USDA=5.882
NC_035086.1	7674376	.	C	G	.	.	MAF_USDA=3.279
NC_035086.1	7674394	.	A	T	.	.	MAF_INRAE=10.833
NC_035086.1	7674412	.	G	T	.	.	MAF_USDA=14.706
NC_035086.1	7674609	.	G	C	.	.	MAF_INRAE=5.263
NC_035086.1	7674647	.	T	A	.	.	MAF_INRAE=11.392
NC_035086.1	7674661	.	A	T	.	.	MAF_USDA=7.647
NC_035086.1	7675065	.	C	A	.	.	MAF_INRAE=5.263;MAF_USDA=1.765
NC_035086.1	7675129	.	G	A	.	.	MAF_INRAE=33.544;MAF_USDA=14.118
NC_035086.1	7675222	.	T	A	.	.	MAF_USDA=4.167
NC_035086.1	7675226	.	C	T	.	.	MAF_USDA=5.0
NC_035086.1	7675270	.	C	T	.	.	MAF_USDA=5.833
NC_035086.1	7675376	.	C	T	.	.	MAF_INRAE=21.053
NC_035086.1	7675398	.	C	G	.	.	MAF_USDA=4.167
NC_035086.1	7675431	.	G	A	.	.	MAF_INRAE=9.494;MAF_USDA=6.667
NC_035086.1	7675448	.	C	A,*	.	.	MAF_INRAE=5.263;MAF_USDA=10.119
NC_035086.1	7675459	.	G	A	.	.	MAF_INRAE=1.667
NC_035086.1	7675464	.	G	A	.	.	MAF_USDA=4.167
NC_035086.1	7675489	.	C	A	.	.	MAF_USDA=9.524
NC_035086.1	7675509	.	C	T	.	.	MAF_USDA=2.5
NC_035086.1	7675642	.	C	T	.	.	MAF_USDA=4.167
NC_035086.1	7675708	.	A	T	.	.	MAF_INRAE=11.392;MAF_USDA=4.118
NC_035086.1	7675724	.	T	A	.	.	MAF_INRAE=7.5
NC_035086.1	7675836	.	G	A	.	.	MAF_INRAE=2.5
NC_035086.1	7675850	.	C	T	.	.	MAF_INRAE=13.291
NC_035086.1	7676033	.	T	A	.	.	MAF_INRAE=9.494;MAF_USDA=13.115
```
