## Supplemental Data 1 for "Development of a high-density 665 K SNP array for rainbow trout genome-wide genotyping": INRAE_USDA_MAF1.vcf (part 8 of 1714)

```
NC_035086.1	7676050	.	C	A	.	.	MAF_INRAE=36.076;MAF_USDA=29.412
NC_035086.1	7676055	.	G	C	.	.	MAF_INRAE=18.354;MAF_USDA=10.588
NC_035086.1	7676250	.	A	T	.	.	MAF_INRAE=11.392;MAF_USDA=15.882
NC_035086.1	7676313	.	G	A	.	.	MAF_INRAE=9.494;MAF_USDA=7.377
NC_035086.1	7676336	.	G	T	.	.	MAF_INRAE=5.263;MAF_USDA=6.471
NC_035086.1	7676425	.	C	T	.	.	MAF_INRAE=15.0;MAF_USDA=2.459
NC_035086.1	7676465	.	A	C	.	.	MAF_INRAE=21.053
NC_035086.1	7676503	.	G	A	.	.	MAF_USDA=1.639
NC_035086.1	7676520	.	A	T	.	.	MAF_INRAE=36.709;MAF_USDA=17.647
NC_035086.1	7676549	.	C	T	.	.	MAF_INRAE=9.494;MAF_USDA=7.377
NC_035086.1	7676625	.	T	C	.	.	MAF_INRAE=5.263;MAF_USDA=8.824
NC_035086.1	7676664	.	A	T	.	.	MAF_INRAE=15.823;MAF_USDA=4.098
NC_035086.1	7676726	.	T	C	.	.	MAF_USDA=17.213
NC_035086.1	7676741	.	G	T	.	.	MAF_USDA=1.639
NC_035086.1	7676746	.	T	G	.	.	MAF_USDA=25.41
NC_035086.1	7676747	.	T	G	.	.	MAF_USDA=26.23
NC_035086.1	7676802	.	G	T	.	.	MAF_USDA=1.639
NC_035086.1	7676842	.	A	G	.	.	MAF_USDA=1.639
NC_035086.1	7676844	.	A	G	.	.	MAF_USDA=4.098
NC_035086.1	7676846	.	G	T	.	.	MAF_USDA=3.279
NC_035086.1	7676873	.	A	C	.	.	MAF_USDA=3.279
NC_035086.1	7676875	.	T	G	.	.	MAF_USDA=3.279
NC_035086.1	7676926	.	A	G	.	.	MAF_INRAE=1.667
NC_035086.1	7676945	.	T	C	.	.	MAF_USDA=4.918
NC_035086.1	7677015	.	G	A	.	.	MAF_INRAE=9.494;MAF_USDA=5.738
NC_035086.1	7677090	.	C	T	.	.	MAF_USDA=10.417
NC_035086.1	7677153	.	T	A	.	.	MAF_USDA=4.167
NC_035086.1	7677280	.	C	T	.	.	MAF_INRAE=5.263;MAF_USDA=5.882
NC_035086.1	7677343	.	G	T	.	.	MAF_INRAE=20.886;MAF_USDA=48.824
NC_035086.1	7677384	.	G	A	.	.	MAF_INRAE=10.833
NC_035086.1	7677420	.	T	C	.	.	MAF_INRAE=9.494;MAF_USDA=13.934
NC_035086.1	7677566	.	C	T	.	.	MAF_USDA=4.918
NC_035086.1	7677592	.	T	G	.	.	MAF_USDA=9.412
NC_035086.1	7677645	.	C	T	.	.	MAF_INRAE=15.823;MAF_USDA=7.059
NC_035086.1	7677688	.	C	A	.	.	MAF_USDA=4.098
NC_035086.1	7677729	.	G	A	.	.	MAF_INRAE=1.667;MAF_USDA=2.941
NC_035086.1	7677792	.	T	C	.	.	MAF_USDA=4.098
NC_035086.1	7677814	.	C	T	.	.	MAF_USDA=3.279
NC_035086.1	7677934	.	A	C	.	.	MAF_INRAE=5.263;MAF_USDA=10.417
NC_035086.1	7677964	.	A	C	.	.	MAF_USDA=4.098
NC_035086.1	7678005	.	G	A	.	.	MAF_USDA=4.098
NC_035086.1	7678012	.	A	T	.	.	MAF_USDA=4.098
NC_035086.1	7678040	.	A	T	.	.	MAF_INRAE=9.494;MAF_USDA=7.377
NC_035086.1	7678043	.	A	G	.	.	MAF_INRAE=10.833;MAF_USDA=7.377
NC_035086.1	7678044	.	T	G	.	.	MAF_INRAE=10.833;MAF_USDA=7.377
NC_035086.1	7678074	.	C	A	.	.	MAF_USDA=4.167
NC_035086.1	7678079	.	C	G	.	.	MAF_INRAE=11.392;MAF_USDA=4.118
NC_035086.1	7678173	.	C	T	.	.	MAF_USDA=1.765
NC_035086.1	7678313	.	T	G	.	.	MAF_INRAE=10.526;MAF_USDA=1.765
NC_035086.1	7678386	.	A	C	.	.	MAF_USDA=10.0
NC_035086.1	7678409	.	A	C	.	.	MAF_INRAE=27.215;MAF_USDA=21.765
NC_035086.1	7678420	.	T	G	.	.	MAF_INRAE=9.494;MAF_USDA=13.115
NC_035086.1	7678506	.	C	A	.	.	MAF_INRAE=36.709;MAF_USDA=30.588
NC_035086.1	7678546	.	G	A	.	.	MAF_INRAE=16.456;MAF_USDA=12.941
NC_035086.1	7678563	.	G	A	.	.	MAF_USDA=7.377
NC_035086.1	7678579	.	A	G	.	.	MAF_USDA=9.016
NC_035086.1	7678584	.	A	T	.	.	MAF_USDA=9.016
NC_035086.1	7678597	.	C	T	.	.	MAF_USDA=8.197
NC_035086.1	7678602	.	G	A	.	.	MAF_USDA=9.016
NC_035086.1	7678629	.	A	C	.	.	MAF_USDA=4.918
NC_035086.1	7678635	.	A	G	.	.	MAF_USDA=7.059
NC_035086.1	7678650	.	G	C	.	.	MAF_USDA=4.098
NC_035086.1	7678654	.	G	T	.	.	MAF_USDA=4.918
NC_035086.1	7678657	.	G	C	.	.	MAF_USDA=4.918
NC_035086.1	7678662	.	T	C	.	.	MAF_USDA=4.098
NC_035086.1	7678663	.	G	A	.	.	MAF_USDA=4.918
NC_035086.1	7678703	.	G	A	.	.	MAF_INRAE=13.924
NC_035086.1	7678757	.	C	T	.	.	MAF_INRAE=10.759;MAF_USDA=4.118
NC_035086.1	7678767	.	A	C	.	.	MAF_INRAE=13.924
NC_035086.1	7678781	.	T	G	.	.	MAF_INRAE=1.667
NC_035086.1	7679005	.	A	G	.	.	MAF_USDA=5.738
NC_035086.1	7679011	.	G	T	.	.	MAF_INRAE=9.494;MAF_USDA=6.557
NC_035086.1	7679024	.	G	A	.	.	MAF_USDA=10.588
NC_035086.1	7679034	.	C	A	.	.	MAF_USDA=4.918
NC_035086.1	7679140	.	C	G	.	.	MAF_USDA=3.279
NC_035086.1	7679163	.	G	C	.	.	MAF_USDA=4.167
NC_035086.1	7679187	.	C	A	.	.	MAF_INRAE=30.38;MAF_USDA=45.294
NC_035086.1	7679233	.	G	C	.	.	MAF_INRAE=7.5
NC_035086.1	7679246	.	C	A	.	.	MAF_INRAE=32.278
NC_035086.1	7679251	.	C	T	.	.	MAF_INRAE=13.291;MAF_USDA=4.098
NC_035086.1	7679267	.	C	A	.	.	MAF_USDA=4.098
NC_035086.1	7679268	.	C	T	.	.	MAF_USDA=10.0
NC_035086.1	7679291	.	G	T	.	.	MAF_INRAE=10.759;MAF_USDA=4.118
NC_035086.1	7679384	.	C	T	.	.	MAF_USDA=1.176
NC_035086.1	7679402	.	G	A	.	.	MAF_INRAE=13.333;MAF_USDA=2.459
NC_035086.1	7679433	.	C	T	.	.	MAF_USDA=4.918
NC_035086.1	7679448	.	T	G	.	.	MAF_INRAE=29.114;MAF_USDA=24.118
NC_035086.1	7679450	.	G	T	.	.	MAF_USDA=6.557
NC_035086.1	7679458	.	G	A	.	.	MAF_USDA=2.459
NC_035086.1	7679478	.	T	A	.	.	MAF_USDA=8.824
NC_035086.1	7679570	.	A	T	.	.	MAF_USDA=14.583
NC_035086.1	7679573	.	C	T	.	.	MAF_USDA=6.78
NC_035086.1	7679574	.	A	G	.	.	MAF_INRAE=35.443
NC_035086.1	7679599	.	C	A	.	.	MAF_INRAE=36.076;MAF_USDA=39.583
NC_035086.1	7679605	.	C	A	.	.	MAF_USDA=4.918
NC_035086.1	7679607	.	A	T	.	.	MAF_INRAE=35.443;MAF_USDA=16.471
NC_035086.1	7679670	.	C	A	.	.	MAF_USDA=1.765
NC_035086.1	7679675	.	C	T	.	.	MAF_USDA=1.176
NC_035086.1	7679676	.	A	G	.	.	MAF_USDA=1.176
NC_035086.1	7679688	.	C	T	.	.	MAF_USDA=1.176
NC_035086.1	7679723	.	A	G	.	.	MAF_INRAE=5.263;MAF_USDA=6.557
NC_035086.1	7679743	.	C	A	.	.	MAF_INRAE=20.886;MAF_USDA=24.706
NC_035086.1	7679760	.	T	G	.	.	MAF_USDA=4.918
NC_035086.1	7679782	.	G	T	.	.	MAF_USDA=4.167
NC_035086.1	7679881	.	C	T	.	.	MAF_USDA=5.738
NC_035086.1	7679922	.	G	A	.	.	MAF_USDA=5.738
NC_035086.1	7679975	.	C	A	.	.	MAF_USDA=1.639
NC_035086.1	7679992	.	C	A	.	.	MAF_USDA=2.083
NC_035086.1	7680030	.	C	T	.	.	MAF_INRAE=40.833
NC_035086.1	7680031	.	G	A	.	.	MAF_USDA=4.167
NC_035086.1	7680045	.	T	A	.	.	MAF_INRAE=20.886;MAF_USDA=50.0
NC_035086.1	7680059	.	T	G	.	.	MAF_INRAE=1.667
NC_035086.1	7680158	.	G	A	.	.	MAF_INRAE=17.089;MAF_USDA=4.118
NC_035086.1	7680259	.	C	A	.	.	MAF_INRAE=22.152;MAF_USDA=44.578
NC_035086.1	7680328	.	C	T	.	.	MAF_USDA=5.738
NC_035086.1	7680478	.	C	T	.	.	MAF_USDA=4.167
NC_035086.1	7680484	.	C	A	.	.	MAF_USDA=9.412
NC_035086.1	7680579	.	A	T	.	.	MAF_INRAE=41.772;MAF_USDA=35.882
NC_035086.1	7680665	.	G	T	.	.	MAF_USDA=4.098
NC_035086.1	7680736	.	T	G	.	.	MAF_USDA=3.279
NC_035086.1	7680758	.	C	A	.	.	MAF_INRAE=2.5
NC_035086.1	7680774	.	T	A	.	.	MAF_USDA=4.918
NC_035086.1	7680840	.	G	A	.	.	MAF_USDA=1.639
NC_035086.1	7680853	.	C	T	.	.	MAF_INRAE=11.392;MAF_USDA=4.118
NC_035086.1	7680921	.	A	G	.	.	MAF_USDA=4.918
NC_035086.1	7680968	.	T	A	.	.	MAF_INRAE=8.228;MAF_USDA=6.557
NC_035086.1	7681085	.	G	A	.	.	MAF_USDA=1.639
NC_035086.1	7681196	.	A	T	.	.	MAF_USDA=8.824
NC_035086.1	7681198	.	T	G	.	.	MAF_USDA=4.918
NC_035086.1	7681213	.	G	A	.	.	MAF_INRAE=22.152;MAF_USDA=8.824
NC_035086.1	7681254	.	G	A	.	.	MAF_USDA=4.098
NC_035086.1	7681259	.	A	G	.	.	MAF_INRAE=21.519;MAF_USDA=18.235
NC_035086.1	7681290	.	C	T	.	.	MAF_USDA=4.167
NC_035086.1	7681348	.	C	T	.	.	MAF_USDA=4.918
NC_035086.1	7681419	.	A	T	.	.	MAF_USDA=4.098
NC_035086.1	7681424	.	C	G	.	.	MAF_INRAE=21.519;MAF_USDA=45.882
NC_035086.1	7681435	.	T	A	.	.	MAF_USDA=4.098
NC_035086.1	7681436	.	G	T	.	.	MAF_USDA=4.098
NC_035086.1	7681497	.	C	T	.	.	MAF_USDA=2.941
NC_035086.1	7681546	.	G	A	.	.	MAF_USDA=6.557
NC_035086.1	7681585	.	G	A	.	.	MAF_INRAE=18.333;MAF_USDA=43.976
NC_035086.1	7681637	.	G	A	.	.	MAF_INRAE=7.5
NC_035086.1	7681662	.	G	A	.	.	MAF_INRAE=9.494;MAF_USDA=5.738
NC_035086.1	7681928	.	A	G	.	.	MAF_INRAE=13.924;MAF_USDA=5.294
NC_035086.1	7682012	.	A	C	.	.	MAF_INRAE=21.519;MAF_USDA=45.833
NC_035086.1	7682027	.	G	A	.	.	MAF_INRAE=7.5
NC_035086.1	7682031	.	G	A	.	.	MAF_INRAE=9.167
NC_035086.1	7682041	.	A	T	.	.	MAF_USDA=5.738
NC_035086.1	7682043	.	T	A	.	.	MAF_INRAE=43.038;MAF_USDA=32.941
NC_035086.1	7682103	.	G	A	.	.	MAF_INRAE=43.038;MAF_USDA=31.765
NC_035086.1	7682284	.	A	G	.	.	MAF_USDA=4.098
NC_035086.1	7682310	.	A	G	.	.	MAF_USDA=1.765
NC_035086.1	7682324	.	G	T	.	.	MAF_USDA=10.588
NC_035086.1	7682347	.	A	T	.	.	MAF_USDA=10.417
NC_035086.1	7682372	.	G	T	.	.	MAF_USDA=10.417
NC_035086.1	7682466	.	A	G	.	.	MAF_INRAE=23.333;MAF_USDA=4.167
NC_035086.1	7682542	.	G	A	.	.	MAF_INRAE=10.0;MAF_USDA=7.647
NC_035086.1	7682546	.	T	G	.	.	MAF_USDA=3.279
NC_035086.1	7682555	.	T	G	.	.	MAF_INRAE=14.167;MAF_USDA=9.036
NC_035086.1	7682686	.	A	G	.	.	MAF_INRAE=43.671;MAF_USDA=27.647
NC_035086.1	7682808	.	C	T	.	.	MAF_USDA=1.639
NC_035086.1	7683027	.	C	A	.	.	MAF_INRAE=11.392;MAF_USDA=4.118
NC_035086.1	7683074	.	T	G	.	.	MAF_INRAE=20.886;MAF_USDA=20.0
NC_035086.1	7683136	.	C	A	.	.	MAF_USDA=6.557
NC_035086.1	7683146	.	G	A	.	.	MAF_INRAE=20.253;MAF_USDA=5.294
NC_035086.1	7683253	.	C	A	.	.	MAF_INRAE=40.506;MAF_USDA=28.235
NC_035086.1	7683268	.	T	A	.	.	MAF_INRAE=11.392;MAF_USDA=4.118
NC_035086.1	7683280	.	A	G	.	.	MAF_INRAE=46.203;MAF_USDA=23.529
NC_035086.1	7683282	.	G	T	.	.	MAF_USDA=4.918
NC_035086.1	7683283	.	A	T	.	.	MAF_USDA=4.918
NC_035086.1	7683407	.	G	A	.	.	MAF_USDA=4.167
NC_035086.1	7683414	.	G	A	.	.	MAF_USDA=41.667
NC_035086.1	7685155	.	A	T	.	.	MAF_INRAE=2.5
NC_035086.1	7685195	.	A	G	.	.	MAF_USDA=1.639
NC_035086.1	7685202	.	G	C	.	.	MAF_INRAE=17.722;MAF_USDA=10.588
NC_035086.1	7685206	.	C	A	.	.	MAF_USDA=1.176
NC_035086.1	7685231	.	G	A	.	.	MAF_INRAE=9.494
NC_035086.1	7685235	.	C	T	.	.	MAF_INRAE=20.253;MAF_USDA=4.167
NC_035086.1	7685383	.	G	A	.	.	MAF_USDA=1.765
NC_035086.1	7685471	.	A	C	.	.	MAF_USDA=9.016
NC_035086.1	7685636	.	C	A	.	.	MAF_INRAE=13.924;MAF_USDA=5.882
NC_035086.1	7685845	.	T	A	.	.	MAF_USDA=14.583
NC_035086.1	7687219	.	T	C	.	.	MAF_INRAE=1.667
NC_035086.1	7687239	.	G	A	.	.	MAF_USDA=2.459
NC_035086.1	7687240	.	G	T	.	.	MAF_USDA=1.639
NC_035086.1	7687241	.	G	A	.	.	MAF_USDA=1.639
NC_035086.1	7687286	.	T	C	.	.	MAF_USDA=2.459
NC_035086.1	7687326	.	G	A	.	.	MAF_INRAE=45.57;MAF_USDA=27.647
NC_035086.1	7687343	.	C	T	.	.	MAF_INRAE=21.519;MAF_USDA=5.882
NC_035086.1	7687373	.	C	A	.	.	MAF_USDA=2.459
NC_035086.1	7687375	.	C	T	.	.	MAF_USDA=4.098
NC_035086.1	7687507	.	G	A	.	.	MAF_INRAE=1.667
NC_035086.1	7687512	.	T	A	.	.	MAF_INRAE=1.667
NC_035086.1	7687583	.	C	T	.	.	MAF_INRAE=5.263;MAF_USDA=34.706
NC_035086.1	7687626	.	G	A	.	.	MAF_INRAE=5.263;MAF_USDA=34.706
NC_035086.1	7687842	.	C	T	.	.	MAF_USDA=1.765
NC_035086.1	7687881	.	G	A	.	.	MAF_INRAE=5.263;MAF_USDA=2.083
NC_035086.1	7688028	.	C	T	.	.	MAF_INRAE=6.329;MAF_USDA=2.083
NC_035086.1	7688113	.	A	G	.	.	MAF_INRAE=18.354;MAF_USDA=10.588
NC_035086.1	7688139	.	C	A	.	.	MAF_INRAE=5.263;MAF_USDA=35.294
NC_035086.1	7688150	.	G	T	.	.	MAF_USDA=25.0
NC_035086.1	7688156	.	C	T	.	.	MAF_INRAE=5.263;MAF_USDA=35.294
NC_035086.1	7688164	.	A	C	.	.	MAF_INRAE=48.101;MAF_USDA=27.059
NC_035086.1	7688184	.	C	T	.	.	MAF_INRAE=10.0
NC_035086.1	7688209	.	G	A	.	.	MAF_USDA=10.0
NC_035086.1	7688310	.	A	C	.	.	MAF_INRAE=14.167;MAF_USDA=1.639
NC_035086.1	7688396	.	T	A	.	.	MAF_USDA=4.167
NC_035086.1	7688617	.	G	T	.	.	MAF_USDA=2.459
NC_035086.1	7688909	.	T	A	.	.	MAF_INRAE=21.519;MAF_USDA=5.882
NC_035086.1	7688913	.	T	G	.	.	MAF_INRAE=5.263;MAF_USDA=35.294
NC_035086.1	7688954	.	T	G	.	.	MAF_INRAE=48.734;MAF_USDA=31.765
NC_035086.1	7688972	.	G	A	.	.	MAF_INRAE=7.5
NC_035086.1	7689056	.	A	T	.	.	MAF_INRAE=48.734;MAF_USDA=32.353
NC_035086.1	7689123	.	T	A	.	.	MAF_INRAE=1.667
NC_035086.1	7689129	.	C	A	.	.	MAF_INRAE=22.785;MAF_USDA=10.0
NC_035086.1	7689164	.	G	T	.	.	MAF_INRAE=1.667
NC_035086.1	7689183	.	A	T	.	.	MAF_USDA=3.529
NC_035086.1	7689202	.	C	G	.	.	MAF_INRAE=41.139;MAF_USDA=21.176
NC_035086.1	7689287	.	G	A	.	.	MAF_INRAE=1.667
NC_035086.1	7689366	.	T	C	.	.	MAF_INRAE=36.709;MAF_USDA=21.176
NC_035086.1	7689389	.	A	C	.	.	MAF_USDA=2.353
NC_035086.1	7689465	.	G	T	.	.	MAF_INRAE=41.139;MAF_USDA=42.353
NC_035086.1	7689507	.	G	A	.	.	MAF_INRAE=11.392;MAF_USDA=15.574
NC_035086.1	7689533	.	A	C	.	.	MAF_INRAE=41.139;MAF_USDA=40.164
NC_035086.1	7689543	.	C	A	.	.	MAF_INRAE=43.038;MAF_USDA=40.984
NC_035086.1	7689545	.	C	T	.	.	MAF_INRAE=1.667
NC_035086.1	7689582	.	G	A	.	.	MAF_INRAE=42.405;MAF_USDA=43.529
NC_035086.1	7689620	.	G	T	.	.	MAF_INRAE=41.139;MAF_USDA=44.706
NC_035086.1	7689625	.	A	G	.	.	MAF_INRAE=41.139;MAF_USDA=44.706
NC_035086.1	7689627	.	G	T	.	.	MAF_INRAE=40.833;MAF_USDA=44.706
NC_035086.1	7689673	.	C	A	.	.	MAF_INRAE=41.139;MAF_USDA=42.941
NC_035086.1	7689750	.	C	A	.	.	MAF_INRAE=15.0
NC_035086.1	7689791	.	G	A	.	.	MAF_USDA=1.176
NC_035086.1	7689937	.	G	T	.	.	MAF_INRAE=1.667;MAF_USDA=4.706
NC_035086.1	7689940	.	G	C	.	.	MAF_INRAE=1.667;MAF_USDA=4.706
NC_035086.1	7689969	.	C	A	.	.	MAF_INRAE=21.053
NC_035086.1	7689988	.	G	A	.	.	MAF_INRAE=20.886;MAF_USDA=14.118
NC_035086.1	7689990	.	C	T	.	.	MAF_INRAE=1.667
NC_035086.1	7690013	.	G	T	.	.	MAF_USDA=4.918
NC_035086.1	7690025	.	A	T	.	.	MAF_INRAE=18.354;MAF_USDA=11.176
NC_035086.1	7690062	.	A	G	.	.	MAF_INRAE=10.526;MAF_USDA=8.333
NC_035086.1	7690076	.	G	T	.	.	MAF_USDA=2.941
NC_035086.1	7690084	.	A	G	.	.	MAF_INRAE=22.785;MAF_USDA=45.882
NC_035086.1	7690103	.	C	T	.	.	MAF_USDA=4.918
NC_035086.1	7690110	.	G	A	.	.	MAF_USDA=5.738
NC_035086.1	7690297	.	C	T	.	.	MAF_INRAE=1.667;MAF_USDA=5.0
NC_035086.1	7690303	.	G	T	.	.	MAF_INRAE=1.667;MAF_USDA=5.833
NC_035086.1	7690359	.	C	T	.	.	MAF_USDA=4.918
NC_035086.1	7690451	.	A	G	.	.	MAF_INRAE=1.667
NC_035086.1	7690469	.	T	C	.	.	MAF_INRAE=33.544;MAF_USDA=16.471
NC_035086.1	7690477	.	C	A	.	.	MAF_INRAE=2.632;MAF_USDA=4.918
NC_035086.1	7690505	.	G	A	.	.	MAF_USDA=1.639
NC_035086.1	7690516	.	T	A	.	.	MAF_USDA=2.459
NC_035086.1	7690524	.	T	G	.	.	MAF_INRAE=1.667;MAF_USDA=10.588
NC_035086.1	7690564	.	G	A	.	.	MAF_INRAE=11.667;MAF_USDA=5.738
NC_035086.1	7690602	.	A	T	.	.	MAF_USDA=6.548
NC_035086.1	7690718	.	G	A	.	.	MAF_INRAE=3.333
NC_035086.1	7690759	.	T	C	.	.	MAF_INRAE=2.532;MAF_USDA=11.31
NC_035086.1	7690781	.	G	T	.	.	MAF_INRAE=1.667;MAF_USDA=4.918
NC_035086.1	7690795	.	A	C	.	.	MAF_INRAE=13.291
NC_035086.1	7690815	.	T	G	.	.	MAF_INRAE=1.667;MAF_USDA=10.588
NC_035086.1	7690829	.	T	C	.	.	MAF_USDA=4.918
NC_035086.1	7691021	.	C	A	.	.	MAF_USDA=3.279
NC_035086.1	7691041	.	G	C	.	.	MAF_INRAE=1.667;MAF_USDA=13.115
NC_035086.1	7691089	.	A	G	.	.	MAF_INRAE=1.667;MAF_USDA=10.588
NC_035086.1	7691091	.	C	T	.	.	MAF_USDA=7.377
NC_035086.1	7691153	.	G	C	.	.	MAF_INRAE=9.494;MAF_USDA=5.738
NC_035086.1	7691177	.	T	G	.	.	MAF_INRAE=1.667;MAF_USDA=4.098
NC_035086.1	7691204	.	C	T	.	.	MAF_USDA=4.918
NC_035086.1	7691207	.	T	C	.	.	MAF_INRAE=1.667;MAF_USDA=4.098
NC_035086.1	7691248	.	A	T	.	.	MAF_INRAE=21.519;MAF_USDA=5.294
NC_035086.1	7691250	.	C	T	.	.	MAF_INRAE=36.076;MAF_USDA=17.647
NC_035086.1	7691252	.	T	C	.	.	MAF_USDA=4.918
NC_035086.1	7691253	.	T	A	.	.	MAF_INRAE=32.5;MAF_USDA=17.647
NC_035086.1	7691254	.	G	A	.	.	MAF_INRAE=1.667
NC_035086.1	7691396	.	C	G	.	.	MAF_USDA=5.738
NC_035086.1	7691446	.	A	T	.	.	MAF_USDA=7.377
NC_035086.1	7691479	.	C	T	.	.	MAF_INRAE=2.5
NC_035086.1	7691499	.	A	G	.	.	MAF_USDA=1.639
NC_035086.1	7691517	.	T	C	.	.	MAF_INRAE=1.667;MAF_USDA=13.115
NC_035086.1	7691648	.	T	G	.	.	MAF_INRAE=1.667;MAF_USDA=12.295
NC_035086.1	7691735	.	T	A	.	.	MAF_INRAE=1.667
NC_035086.1	7691748	.	C	A	.	.	MAF_INRAE=1.667;MAF_USDA=9.412
NC_035086.1	7691752	.	C	A	.	.	MAF_USDA=7.377
NC_035086.1	7691759	.	C	T	.	.	MAF_USDA=6.471
NC_035086.1	7692040	.	T	A	.	.	MAF_USDA=2.459
NC_035086.1	7692188	.	T	C	.	.	MAF_USDA=6.557
NC_035086.1	7692216	.	A	G	.	.	MAF_INRAE=1.667
NC_035086.1	7692423	.	A	C	.	.	MAF_USDA=5.294
NC_035086.1	7692453	.	T	C	.	.	MAF_INRAE=1.667
NC_035086.1	7692454	.	A	T	.	.	MAF_INRAE=18.354;MAF_USDA=10.588
NC_035086.1	7692525	.	C	T	.	.	MAF_USDA=5.294
NC_035086.1	7692627	.	A	T	.	.	MAF_USDA=1.176
NC_035086.1	7692660	.	G	T	.	.	MAF_INRAE=1.667
NC_035086.1	7692671	.	C	T	.	.	MAF_INRAE=36.709;MAF_USDA=17.059
NC_035086.1	7692681	.	T	C	.	.	MAF_USDA=7.377
NC_035086.1	7692731	.	G	T	.	.	MAF_INRAE=18.354;MAF_USDA=10.588
NC_035086.1	7692912	.	C	A	.	.	MAF_USDA=5.294
NC_035086.1	7692922	.	G	T	.	.	MAF_USDA=7.377
NC_035086.1	7693004	.	G	A	.	.	MAF_INRAE=2.5
NC_035086.1	7693046	.	C	T	.	.	MAF_INRAE=20.253;MAF_USDA=15.294
NC_035086.1	7693047	.	C	T	.	.	MAF_INRAE=23.333;MAF_USDA=15.294
NC_035086.1	7693146	.	T	G	.	.	MAF_USDA=5.294
NC_035086.1	7693168	.	C	G	.	.	MAF_USDA=3.529
NC_035086.1	7693279	.	C	G	.	.	MAF_INRAE=11.392;MAF_USDA=4.118
NC_035086.1	7693370	.	C	T	.	.	MAF_INRAE=14.167
NC_035086.1	7693408	.	T	C	.	.	MAF_USDA=2.459
NC_035086.1	7693419	.	G	A	.	.	MAF_USDA=4.167
NC_035086.1	7693461	.	T	C	.	.	MAF_USDA=1.765
NC_035086.1	7693699	.	T	A	.	.	MAF_USDA=9.412
NC_035086.1	7693700	.	T	A	.	.	MAF_INRAE=37.975;MAF_USDA=43.529
NC_035086.1	7693727	.	C	T	.	.	MAF_USDA=5.738
NC_035086.1	7693765	.	A	T	.	.	MAF_USDA=6.557
NC_035086.1	7693910	.	A	T	.	.	MAF_INRAE=11.392;MAF_USDA=9.412
NC_035086.1	7693916	.	C	T	.	.	MAF_INRAE=1.667
NC_035086.1	7693933	.	G	A	.	.	MAF_INRAE=1.667
NC_035086.1	7694014	.	C	A	.	.	MAF_INRAE=40.506;MAF_USDA=36.471
NC_035086.1	7694130	.	A	T	.	.	MAF_USDA=5.738
NC_035086.1	7694140	.	A	G	.	.	MAF_USDA=5.738
NC_035086.1	7694214	.	T	C	.	.	MAF_USDA=4.167
NC_035086.1	7694337	.	G	T	.	.	MAF_INRAE=27.848;MAF_USDA=22.353
NC_035086.1	7694372	.	A	G	.	.	MAF_INRAE=22.785;MAF_USDA=7.647
NC_035086.1	7694448	.	T	G	.	.	MAF_INRAE=33.544;MAF_USDA=21.176
NC_035086.1	7694468	.	C	A	.	.	MAF_INRAE=38.608;MAF_USDA=47.647
NC_035086.1	7694518	.	A	C	.	.	MAF_INRAE=34.177;MAF_USDA=15.882
NC_035086.1	7694601	.	G	A	.	.	MAF_USDA=6.557
NC_035086.1	7694644	.	A	C	.	.	MAF_USDA=5.738
NC_035086.1	7694672	.	G	T	.	.	MAF_USDA=1.786
NC_035086.1	7694736	.	T	C	.	.	MAF_INRAE=21.519;MAF_USDA=5.882
NC_035086.1	7694883	.	G	C	.	.	MAF_INRAE=22.152;MAF_USDA=7.059
NC_035086.1	7695027	.	T	C	.	.	MAF_INRAE=1.667
NC_035086.1	7695106	.	A	T	.	.	MAF_INRAE=10.526;MAF_USDA=1.765
NC_035086.1	7695109	.	T	G	.	.	MAF_USDA=4.918
NC_035086.1	7695487	.	A	G	.	.	MAF_INRAE=10.0
NC_035086.1	7695528	.	G	A	.	.	MAF_USDA=4.918
NC_035086.1	7695665	.	G	A	.	.	MAF_USDA=5.882
NC_035086.1	7695707	.	G	A	.	.	MAF_USDA=16.471
NC_035086.1	7696049	.	G	A	.	.	MAF_USDA=5.738
NC_035086.1	7696363	.	G	C	.	.	MAF_USDA=3.529
NC_035086.1	7696621	.	C	T	.	.	MAF_USDA=4.098
NC_035086.1	7696649	.	C	T	.	.	MAF_INRAE=9.494;MAF_USDA=7.377
NC_035086.1	7696690	.	C	A	.	.	MAF_USDA=2.459
NC_035086.1	7696707	.	G	C	.	.	MAF_USDA=2.083
NC_035086.1	7696738	.	C	T	.	.	MAF_USDA=1.639
NC_035086.1	7696950	.	G	A	.	.	MAF_INRAE=5.263
NC_035086.1	7697002	.	C	T	.	.	MAF_INRAE=34.177;MAF_USDA=15.882
NC_035086.1	7697004	.	A	G	.	.	MAF_INRAE=33.333;MAF_USDA=15.882
NC_035086.1	7697020	.	C	A	.	.	MAF_INRAE=34.177;MAF_USDA=15.882
NC_035086.1	7697042	.	A	C	.	.	MAF_INRAE=1.667
NC_035086.1	7697105	.	G	C	.	.	MAF_INRAE=18.354;MAF_USDA=12.353
NC_035086.1	7697107	.	A	T	.	.	MAF_INRAE=9.494;MAF_USDA=4.918
NC_035086.1	7697150	.	T	G	.	.	MAF_INRAE=34.177;MAF_USDA=19.412
NC_035086.1	7697158	.	T	G	.	.	MAF_INRAE=11.392;MAF_USDA=14.118
NC_035086.1	7697169	.	A	G	.	.	MAF_INRAE=9.494;MAF_USDA=5.738
NC_035086.1	7697244	.	A	G	.	.	MAF_USDA=4.918
NC_035086.1	7697260	.	T	C	.	.	MAF_USDA=4.918
NC_035086.1	7697261	.	C	T	.	.	MAF_INRAE=34.177;MAF_USDA=15.882
NC_035086.1	7697263	.	C	A	.	.	MAF_INRAE=33.333;MAF_USDA=15.882
NC_035086.1	7697265	.	C	G	.	.	MAF_INRAE=33.333;MAF_USDA=15.294
NC_035086.1	7697269	.	G	A	.	.	MAF_INRAE=33.333;MAF_USDA=15.882
NC_035086.1	7697292	.	G	T	.	.	MAF_INRAE=34.177;MAF_USDA=15.882
NC_035086.1	7697295	.	C	T	.	.	MAF_INRAE=10.127;MAF_USDA=7.377
NC_035086.1	7697455	.	A	C	.	.	MAF_INRAE=36.842;MAF_USDA=22.353
NC_035086.1	7697490	.	C	T	.	.	MAF_INRAE=2.5
NC_035086.1	7697530	.	T	G	.	.	MAF_INRAE=11.392;MAF_USDA=11.765
NC_035086.1	7697538	.	C	T	.	.	MAF_INRAE=15.0;MAF_USDA=2.459
NC_035086.1	7697577	.	A	T	.	.	MAF_USDA=1.639
NC_035086.1	7697622	.	A	G	.	.	MAF_INRAE=1.667
NC_035086.1	7697851	.	G	T	.	.	MAF_USDA=1.639
NC_035086.1	7698103	.	A	C	.	.	MAF_INRAE=35.443;MAF_USDA=37.059
NC_035086.1	7698187	.	G	T	.	.	MAF_INRAE=6.329;MAF_USDA=27.869
NC_035086.1	7698441	.	G	A	.	.	MAF_USDA=5.738
NC_035086.1	7698516	.	C	T	.	.	MAF_INRAE=10.526;MAF_USDA=20.0
NC_035086.1	7698524	.	A	C	.	.	MAF_USDA=3.529
NC_035086.1	7698526	.	A	G	.	.	MAF_USDA=1.639
NC_035086.1	7698551	.	C	T	.	.	MAF_INRAE=32.278;MAF_USDA=15.882
NC_035086.1	7698573	.	G	A	.	.	MAF_INRAE=10.526;MAF_USDA=10.588
NC_035086.1	7698597	.	C	T	.	.	MAF_INRAE=10.526;MAF_USDA=25.882
NC_035086.1	7698660	.	T	C	.	.	MAF_USDA=4.167
NC_035086.1	7698737	.	C	T	.	.	MAF_USDA=24.706
NC_035086.1	7698803	.	T	C	.	.	MAF_USDA=4.098
NC_035086.1	7698804	.	G	A	.	.	MAF_USDA=6.557
NC_035086.1	7698808	.	G	A	.	.	MAF_USDA=6.557
NC_035086.1	7698826	.	A	G	.	.	MAF_USDA=16.471
NC_035086.1	7698830	.	A	G	.	.	MAF_USDA=14.706
NC_035086.1	7698885	.	T	C	.	.	MAF_USDA=2.459
NC_035086.1	7698896	.	A	G	.	.	MAF_INRAE=1.667
NC_035086.1	7699032	.	T	A	.	.	MAF_INRAE=10.526;MAF_USDA=20.588
NC_035086.1	7699038	.	A	C	.	.	MAF_INRAE=3.797;MAF_USDA=20.588
NC_035086.1	7699190	.	G	A	.	.	MAF_INRAE=13.924;MAF_USDA=7.647
NC_035086.1	7699221	.	C	T	.	.	MAF_INRAE=2.5;MAF_USDA=5.294
NC_035086.1	7699302	.	T	G	.	.	MAF_INRAE=15.0;MAF_USDA=2.459
NC_035086.1	7699369	.	T	A	.	.	MAF_INRAE=12.658;MAF_USDA=26.23
NC_035086.1	7699435	.	T	G	.	.	MAF_INRAE=13.924;MAF_USDA=7.647
NC_035086.1	7699456	.	A	T	.	.	MAF_INRAE=1.667
NC_035086.1	7699497	.	T	A	.	.	MAF_INRAE=1.667
NC_035086.1	7699630	.	T	A	.	.	MAF_USDA=1.639
NC_035086.1	7699737	.	T	A	.	.	MAF_INRAE=1.667
NC_035086.1	7699845	.	T	G	.	.	MAF_INRAE=1.667
NC_035086.1	7699902	.	T	C	.	.	MAF_USDA=4.918
NC_035086.1	7699918	.	G	A	.	.	MAF_INRAE=12.658;MAF_USDA=27.059
NC_035086.1	7699959	.	C	T	.	.	MAF_INRAE=1.667
NC_035086.1	7700005	.	A	T	.	.	MAF_INRAE=9.494;MAF_USDA=13.115
NC_035086.1	7700059	.	C	T	.	.	MAF_INRAE=13.291;MAF_USDA=27.059
NC_035086.1	7700092	.	C	A	.	.	MAF_USDA=1.639
NC_035086.1	7700098	.	G	T	.	.	MAF_USDA=1.639
NC_035086.1	7700105	.	A	C	.	.	MAF_INRAE=1.667
NC_035086.1	7700260	.	A	G	.	.	MAF_USDA=6.557
NC_035086.1	7700331	.	G	A	.	.	MAF_INRAE=14.167;MAF_USDA=2.459
NC_035086.1	7700370	.	T	G	.	.	MAF_USDA=4.918
NC_035086.1	7701688	.	C	A	.	.	MAF_INRAE=21.053;MAF_USDA=15.663
NC_035086.1	7701708	.	G	T	.	.	MAF_INRAE=1.667
NC_035086.1	7701712	.	A	G	.	.	MAF_INRAE=33.544;MAF_USDA=16.471
NC_035086.1	7701746	.	G	A	.	.	MAF_USDA=4.098
NC_035086.1	7701826	.	C	T	.	.	MAF_USDA=4.918
NC_035086.1	7701906	.	G	A	.	.	MAF_INRAE=2.5
NC_035086.1	7702096	.	T	G	.	.	MAF_USDA=4.098
NC_035086.1	7702187	.	T	C	.	.	MAF_INRAE=15.0;MAF_USDA=2.459
NC_035086.1	7702252	.	G	T	.	.	MAF_USDA=1.639
NC_035086.1	7702298	.	C	A	.	.	MAF_INRAE=2.5
NC_035086.1	7702396	.	G	T	.	.	MAF_INRAE=1.667
NC_035086.1	7702435	.	C	T	.	.	MAF_INRAE=1.667
NC_035086.1	7702436	.	T	G	.	.	MAF_INRAE=1.667
NC_035086.1	7702648	.	G	T	.	.	MAF_INRAE=8.333
NC_035086.1	7702669	.	T	C	.	.	MAF_INRAE=5.263;MAF_USDA=1.765
NC_035086.1	7702776	.	T	C	.	.	MAF_INRAE=1.667
NC_035086.1	7702785	.	C	T	.	.	MAF_INRAE=1.667
NC_035086.1	7703131	.	C	G	.	.	MAF_USDA=1.639
NC_035086.1	7703233	.	G	A	.	.	MAF_INRAE=32.911;MAF_USDA=15.882
NC_035086.1	7703249	.	G	T	.	.	MAF_INRAE=13.333
NC_035086.1	7703340	.	C	T	.	.	MAF_INRAE=1.667
NC_035086.1	7703442	.	G	T	.	.	MAF_INRAE=15.0;MAF_USDA=2.459
NC_035086.1	7703554	.	G	A	.	.	MAF_USDA=10.588
NC_035086.1	7703601	.	G	A	.	.	MAF_INRAE=10.526;MAF_USDA=8.333
NC_035086.1	7703725	.	T	C	.	.	MAF_USDA=1.639
NC_035086.1	7703759	.	G	A	.	.	MAF_USDA=1.724
NC_035086.1	7703792	.	A	G	.	.	MAF_INRAE=10.526;MAF_USDA=1.765
NC_035086.1	7703816	.	A	G	.	.	MAF_USDA=1.639
NC_035086.1	7703984	.	G	A	.	.	MAF_INRAE=15.833
NC_035086.1	7704001	.	G	A	.	.	MAF_INRAE=37.5
NC_035086.1	7704025	.	T	G	.	.	MAF_INRAE=26.667
NC_035086.1	7704039	.	T	G	.	.	MAF_INRAE=7.5
NC_035086.1	7704054	.	C	A	.	.	MAF_INRAE=1.667
NC_035086.1	7704155	.	C	T	.	.	MAF_INRAE=5.0
NC_035086.1	7704158	.	T	A	.	.	MAF_INRAE=5.0
NC_035086.1	7704160	.	T	C	.	.	MAF_INRAE=5.833
NC_035086.1	7704184	.	C	A	.	.	MAF_INRAE=31.667
NC_035086.1	7704188	.	T	A	.	.	MAF_INRAE=5.0
NC_035086.1	7704191	.	T	A	.	.	MAF_INRAE=3.333
NC_035086.1	7704194	.	C	T	.	.	MAF_INRAE=35.833;MAF_USDA=45.833
NC_035086.1	7704195	.	G	A	.	.	MAF_INRAE=35.833
NC_035086.1	7704196	.	A	T	.	.	MAF_INRAE=3.333
NC_035086.1	7704434	.	A	G	.	.	MAF_INRAE=1.667
NC_035086.1	7704483	.	C	T	.	.	MAF_INRAE=10.0
NC_035086.1	7705108	.	T	G	.	.	MAF_INRAE=2.632
NC_035086.1	7705439	.	C	A	.	.	MAF_USDA=2.459
NC_035086.1	7705563	.	C	T	.	.	MAF_INRAE=22.785;MAF_USDA=27.083
NC_035086.1	7705564	.	G	A	.	.	MAF_USDA=2.083
NC_035086.1	7705657	.	A	C	.	.	MAF_INRAE=12.658;MAF_USDA=8.197
NC_035086.1	7705720	.	T	A	.	.	MAF_INRAE=2.5
NC_035086.1	7705727	.	A	G	.	.	MAF_INRAE=45.57;MAF_USDA=19.412
NC_035086.1	7705795	.	A	G	.	.	MAF_INRAE=1.667
NC_035086.1	7705861	.	G	A	.	.	MAF_USDA=3.529
NC_035086.1	7705905	.	T	C	.	.	MAF_INRAE=34.177;MAF_USDA=15.882
NC_035086.1	7705935	.	T	G	.	.	MAF_INRAE=15.0;MAF_USDA=2.459
NC_035086.1	7705967	.	A	T	.	.	MAF_INRAE=15.0;MAF_USDA=2.941
NC_035086.1	7706024	.	G	A	.	.	MAF_INRAE=5.263;MAF_USDA=8.235
NC_035086.1	7706140	.	G	T	.	.	MAF_USDA=1.639
NC_035086.1	7706196	.	T	C	.	.	MAF_USDA=14.706
NC_035086.1	7706293	.	C	A	.	.	MAF_INRAE=11.392;MAF_USDA=4.118
NC_035086.1	7706374	.	T	C	.	.	MAF_USDA=4.918
NC_035086.1	7706393	.	A	G	.	.	MAF_INRAE=4.43;MAF_USDA=23.529
NC_035086.1	7706447	.	C	A	.	.	MAF_INRAE=4.43;MAF_USDA=25.294
NC_035086.1	7706480	.	G	A	.	.	MAF_INRAE=9.494;MAF_USDA=5.738
NC_035086.1	7706518	.	A	T	.	.	MAF_USDA=1.765
NC_035086.1	7706537	.	G	T	.	.	MAF_INRAE=12.658;MAF_USDA=7.377
NC_035086.1	7706546	.	G	T	.	.	MAF_INRAE=4.43;MAF_USDA=23.529
NC_035086.1	7706587	.	C	A	.	.	MAF_USDA=14.706
NC_035086.1	7706595	.	T	A	.	.	MAF_USDA=14.118
NC_035086.1	7706700	.	C	T	.	.	MAF_USDA=2.459
NC_035086.1	7706711	.	G	T	.	.	MAF_INRAE=4.43;MAF_USDA=8.824
NC_035086.1	7706712	.	C	T	.	.	MAF_INRAE=2.5;MAF_USDA=8.824
NC_035086.1	7706822	.	C	A	.	.	MAF_INRAE=4.43;MAF_USDA=23.529
NC_035086.1	7706869	.	T	G	.	.	MAF_INRAE=1.667
NC_035086.1	7706877	.	A	G	.	.	MAF_INRAE=23.333
NC_035086.1	7706910	.	T	G	.	.	MAF_INRAE=4.43;MAF_USDA=9.412
NC_035086.1	7706922	.	G	C	.	.	MAF_USDA=2.083
NC_035086.1	7706940	.	T	C	.	.	MAF_INRAE=14.167;MAF_USDA=2.459
NC_035086.1	7707067	.	T	C	.	.	MAF_USDA=4.918
NC_035086.1	7707073	.	C	G	.	.	MAF_USDA=1.639
NC_035086.1	7707167	.	A	G	.	.	MAF_USDA=1.765
NC_035086.1	7707393	.	A	G	.	.	MAF_INRAE=10.526;MAF_USDA=1.765
NC_035086.1	7707417	.	A	T	.	.	MAF_INRAE=25.949;MAF_USDA=15.476
NC_035086.1	7707453	.	A	G	.	.	MAF_INRAE=5.263;MAF_USDA=8.824
NC_035086.1	7707476	.	G	A	.	.	MAF_USDA=2.459
NC_035086.1	7708584	.	T	C	.	.	MAF_USDA=4.167
NC_035086.1	7708597	.	C	A	.	.	MAF_USDA=2.083
NC_035086.1	7708713	.	A	G	.	.	MAF_INRAE=15.789;MAF_USDA=46.471
NC_035086.1	7708744	.	C	A	.	.	MAF_INRAE=15.789;MAF_USDA=48.235
NC_035086.1	7708795	.	C	T	.	.	MAF_USDA=1.765
NC_035086.1	7708874	.	C	A	.	.	MAF_USDA=3.529
NC_035086.1	7708920	.	T	C	.	.	MAF_INRAE=1.667
NC_035086.1	7708929	.	A	G	.	.	MAF_USDA=8.235
NC_035086.1	7708955	.	C	T	.	.	MAF_USDA=6.471
NC_035086.1	7709010	.	G	A	.	.	MAF_INRAE=12.025;MAF_USDA=4.118
NC_035086.1	7709090	.	C	T	.	.	MAF_USDA=5.294
NC_035086.1	7709110	.	C	T	.	.	MAF_USDA=9.412
NC_035086.1	7709126	.	C	A	.	.	MAF_INRAE=1.667
NC_035086.1	7709157	.	C	T	.	.	MAF_INRAE=21.053
NC_035086.1	7709196	.	G	C	.	.	MAF_INRAE=15.0;MAF_USDA=8.235
NC_035086.1	7709202	.	A	G	.	.	MAF_INRAE=49.367;MAF_USDA=23.529
NC_035086.1	7709215	.	A	C	.	.	MAF_USDA=3.279
NC_035086.1	7709272	.	T	A	.	.	MAF_USDA=3.448
NC_035086.1	7709285	.	G	T	.	.	MAF_USDA=35.417
NC_035086.1	7709288	.	T	A	.	.	MAF_INRAE=32.5;MAF_USDA=35.417
NC_035086.1	7709344	.	G	A	.	.	MAF_INRAE=11.392;MAF_USDA=11.176
NC_035086.1	7709429	.	G	A	.	.	MAF_INRAE=37.975;MAF_USDA=42.353
NC_035086.1	7709486	.	G	T	.	.	MAF_USDA=17.647
NC_035086.1	7709592	.	T	C	.	.	MAF_INRAE=37.975;MAF_USDA=41.176
NC_035086.1	7709624	.	A	T	.	.	MAF_INRAE=15.0;MAF_USDA=1.639
NC_035086.1	7709853	.	C	T	.	.	MAF_INRAE=37.975;MAF_USDA=43.529
NC_035086.1	7709957	.	C	T	.	.	MAF_USDA=5.738
NC_035086.1	7709960	.	G	A	.	.	MAF_INRAE=36.842;MAF_USDA=15.294
NC_035086.1	7709969	.	G	A	.	.	MAF_INRAE=21.053;MAF_USDA=6.557
NC_035086.1	7710026	.	C	A	.	.	MAF_INRAE=24.051;MAF_USDA=47.647
NC_035086.1	7710043	.	G	T	.	.	MAF_USDA=4.918
NC_035086.1	7710049	.	T	G	.	.	MAF_USDA=1.639
NC_035086.1	7710069	.	A	G	.	.	MAF_INRAE=1.667
NC_035086.1	7710078	.	T	C	.	.	MAF_INRAE=1.667
NC_035086.1	7710154	.	G	T	.	.	MAF_USDA=3.279
NC_035086.1	7710155	.	G	T	.	.	MAF_USDA=3.279
NC_035086.1	7710174	.	A	G	.	.	MAF_INRAE=31.579
NC_035086.1	7710201	.	G	A	.	.	MAF_INRAE=13.291;MAF_USDA=48.361
NC_035086.1	7710202	.	T	A	.	.	MAF_INRAE=15.833;MAF_USDA=48.361
NC_035086.1	7710211	.	G	A	.	.	MAF_INRAE=10.759;MAF_USDA=5.0
NC_035086.1	7710244	.	C	G	.	.	MAF_INRAE=7.5
NC_035086.1	7710259	.	T	A	.	.	MAF_INRAE=22.785;MAF_USDA=12.941
NC_035086.1	7710263	.	T	G	.	.	MAF_USDA=4.167
NC_035086.1	7710265	.	T	G	.	.	MAF_USDA=4.167
NC_035086.1	7710598	.	T	C	.	.	MAF_USDA=3.529
NC_035086.1	7710812	.	A	C	.	.	MAF_INRAE=21.053;MAF_USDA=8.197
NC_035086.1	7710885	.	G	A	.	.	MAF_USDA=11.765
NC_035086.1	7711004	.	C	T	.	.	MAF_INRAE=4.167;MAF_USDA=22.353
NC_035086.1	7711006	.	C	A	.	.	MAF_INRAE=2.5;MAF_USDA=7.377
NC_035086.1	7711011	.	C	A	.	.	MAF_INRAE=2.5;MAF_USDA=7.377
NC_035086.1	7711235	.	C	T	.	.	MAF_INRAE=11.392;MAF_USDA=17.059
NC_035086.1	7711255	.	G	A	.	.	MAF_INRAE=35.443;MAF_USDA=39.583
NC_035086.1	7711266	.	G	A	.	.	MAF_USDA=4.167
NC_035086.1	7711329	.	C	T	.	.	MAF_USDA=4.167
NC_035086.1	7711348	.	G	C	.	.	MAF_INRAE=4.43;MAF_USDA=22.353
NC_035086.1	7711360	.	T	C	.	.	MAF_INRAE=4.43;MAF_USDA=22.353
NC_035086.1	7711363	.	C	T	.	.	MAF_INRAE=20.886;MAF_USDA=44.706
NC_035086.1	7711432	.	G	A	.	.	MAF_USDA=2.083
NC_035086.1	7711476	.	T	A	.	.	MAF_INRAE=3.165;MAF_USDA=21.765
NC_035086.1	7711528	.	C	T	.	.	MAF_USDA=2.459
NC_035086.1	7711573	.	A	T	.	.	MAF_USDA=5.294
NC_035086.1	7711614	.	A	G	.	.	MAF_INRAE=17.089;MAF_USDA=23.529
NC_035086.1	7711720	.	C	T	.	.	MAF_INRAE=3.165;MAF_USDA=22.353
NC_035086.1	7711846	.	C	A	.	.	MAF_INRAE=5.263;MAF_USDA=5.882
NC_035086.1	7711899	.	G	A	.	.	MAF_INRAE=15.0;MAF_USDA=8.235
NC_035086.1	7711937	.	G	T	.	.	MAF_INRAE=16.456;MAF_USDA=24.118
NC_035086.1	7712008	.	G	A	.	.	MAF_USDA=1.639
NC_035086.1	7712100	.	C	A	.	.	MAF_USDA=4.167
NC_035086.1	7712105	.	G	C	.	.	MAF_INRAE=10.127;MAF_USDA=4.706
NC_035086.1	7712121	.	G	C	.	.	MAF_INRAE=10.759;MAF_USDA=17.647
NC_035086.1	7712125	.	T	C	.	.	MAF_USDA=2.083
NC_035086.1	7712147	.	G	A	.	.	MAF_INRAE=1.667
NC_035086.1	7712196	.	C	T	.	.	MAF_USDA=5.294
NC_035086.1	7712227	.	C	T	.	.	MAF_USDA=4.098
NC_035086.1	7712234	.	G	T	.	.	MAF_USDA=4.167
NC_035086.1	7712385	.	G	A	.	.	MAF_INRAE=5.263;MAF_USDA=4.706
NC_035086.1	7713332	.	T	A	.	.	MAF_INRAE=26.316;MAF_USDA=21.765
NC_035086.1	7713351	.	A	C	.	.	MAF_USDA=22.941
NC_035086.1	7713358	.	C	T	.	.	MAF_INRAE=10.759;MAF_USDA=15.882
NC_035086.1	7713365	.	G	T	.	.	MAF_USDA=3.529
NC_035086.1	7713374	.	T	A	.	.	MAF_INRAE=21.053;MAF_USDA=8.197
NC_035086.1	7713506	.	T	G	.	.	MAF_USDA=6.557
NC_035086.1	7713596	.	C	T	.	.	MAF_USDA=5.294
NC_035086.1	7713618	.	G	T	.	.	MAF_INRAE=12.658;MAF_USDA=14.706
NC_035086.1	7713634	.	G	A	.	.	MAF_INRAE=21.053
NC_035086.1	7713635	.	G	T	.	.	MAF_INRAE=14.167
NC_035086.1	7713644	.	C	G	.	.	MAF_INRAE=22.785;MAF_USDA=16.471
NC_035086.1	7713693	.	T	G	.	.	MAF_INRAE=1.667
NC_035086.1	7713696	.	T	A	.	.	MAF_INRAE=21.519;MAF_USDA=29.412
NC_035086.1	7713735	.	G	T	.	.	MAF_INRAE=2.5;MAF_USDA=7.377
NC_035086.1	7713766	.	T	G	.	.	MAF_USDA=11.765
NC_035086.1	7713836	.	T	C	.	.	MAF_INRAE=11.392;MAF_USDA=4.706
NC_035086.1	7713868	.	T	G	.	.	MAF_INRAE=16.456;MAF_USDA=10.588
NC_035086.1	7713885	.	G	A	.	.	MAF_INRAE=1.667
NC_035086.1	7713887	.	T	G	.	.	MAF_INRAE=21.519;MAF_USDA=47.647
NC_035086.1	7713915	.	A	T	.	.	MAF_INRAE=5.263
NC_035086.1	7713916	.	A	T	.	.	MAF_USDA=8.235
NC_035086.1	7713917	.	A	T	.	.	MAF_USDA=7.647
NC_035086.1	7713918	.	A	T	.	.	MAF_USDA=3.279
NC_035086.1	7713919	.	A	T	.	.	MAF_USDA=4.098
NC_035086.1	7713924	.	G	T	.	.	MAF_USDA=1.639
NC_035086.1	7713949	.	G	T	.	.	MAF_INRAE=42.405;MAF_USDA=24.118
NC_035086.1	7713977	.	T	G	.	.	MAF_INRAE=20.886;MAF_USDA=48.235
NC_035086.1	7713982	.	G	T	.	.	MAF_INRAE=19.62;MAF_USDA=15.882
NC_035086.1	7714041	.	G	T	.	.	MAF_INRAE=5.263;MAF_USDA=5.882
NC_035086.1	7714086	.	G	A	.	.	MAF_INRAE=1.667
NC_035086.1	7714285	.	C	T	.	.	MAF_INRAE=7.595;MAF_USDA=7.377
NC_035086.1	7714447	.	G	T	.	.	MAF_INRAE=21.053
NC_035086.1	7714473	.	G	A	.	.	MAF_USDA=4.098
NC_035086.1	7714551	.	A	C	.	.	MAF_INRAE=11.392;MAF_USDA=11.765
NC_035086.1	7714612	.	G	T	.	.	MAF_INRAE=21.053
NC_035086.1	7714656	.	T	A	.	.	MAF_USDA=4.118
NC_035086.1	7714657	.	G	T	.	.	MAF_USDA=11.765
NC_035086.1	7714658	.	A	T	.	.	MAF_USDA=4.118
NC_035086.1	7714853	.	T	C	.	.	MAF_INRAE=21.053;MAF_USDA=8.197
NC_035086.1	7714872	.	C	T	.	.	MAF_USDA=1.639
NC_035086.1	7714998	.	T	C	.	.	MAF_USDA=4.167
NC_035086.1	7715117	.	C	A	.	.	MAF_INRAE=36.709;MAF_USDA=17.647
NC_035086.1	7715168	.	T	A	.	.	MAF_INRAE=21.053
NC_035086.1	7715255	.	G	A	.	.	MAF_INRAE=11.392;MAF_USDA=11.765
NC_035086.1	7715275	.	A	G	.	.	MAF_INRAE=21.053;MAF_USDA=8.197
NC_035086.1	7715292	.	C	T	.	.	MAF_INRAE=21.053;MAF_USDA=7.377
NC_035086.1	7715370	.	C	G	.	.	MAF_INRAE=1.667
NC_035086.1	7715496	.	G	C	.	.	MAF_INRAE=5.263;MAF_USDA=5.882
NC_035086.1	7715562	.	C	G	.	.	MAF_INRAE=36.709;MAF_USDA=9.016
NC_035086.1	7715565	.	G	C	.	.	MAF_INRAE=1.667
NC_035086.1	7715586	.	C	T	.	.	MAF_USDA=1.639
NC_035086.1	7715627	.	G	C	.	.	MAF_USDA=1.639
NC_035086.1	7715653	.	G	T	.	.	MAF_INRAE=15.0;MAF_USDA=3.279
NC_035086.1	7716185	.	G	A	.	.	MAF_INRAE=16.667
NC_035086.1	7716436	.	A	C	.	.	MAF_INRAE=18.354
NC_035086.1	7716440	.	T	A	.	.	MAF_INRAE=14.167
NC_035086.1	7716468	.	A	G	.	.	MAF_INRAE=1.667
NC_035086.1	7716488	.	G	A	.	.	MAF_USDA=47.917
NC_035086.1	7716515	.	T	G	.	.	MAF_USDA=12.5
NC_035086.1	7716618	.	C	T	.	.	MAF_INRAE=5.263
NC_035086.1	7716627	.	A	C	.	.	MAF_INRAE=29.167
NC_035086.1	7716777	.	C	T	.	.	MAF_INRAE=1.667;MAF_USDA=7.377
NC_035086.1	7716819	.	C	T	.	.	MAF_INRAE=9.494;MAF_USDA=11.765
NC_035086.1	7716835	.	T	C	.	.	MAF_USDA=4.918
NC_035086.1	7716881	.	A	C	.	.	MAF_USDA=1.639
NC_035086.1	7716900	.	C	A	.	.	MAF_USDA=5.294
NC_035086.1	7717090	.	C	T	.	.	MAF_INRAE=22.785;MAF_USDA=25.0
NC_035086.1	7717254	.	G	A	.	.	MAF_INRAE=6.667
NC_035086.1	7717296	.	G	A	.	.	MAF_INRAE=20.886;MAF_USDA=42.353
NC_035086.1	7717355	.	G	A	.	.	MAF_INRAE=43.038;MAF_USDA=20.0
NC_035086.1	7717360	.	T	G	.	.	MAF_INRAE=15.19;MAF_USDA=46.471
NC_035086.1	7717374	.	G	A	.	.	MAF_INRAE=14.557;MAF_USDA=3.279
NC_035086.1	7717431	.	C	T	.	.	MAF_INRAE=35.833
NC_035086.1	7718308	.	G	T	.	.	MAF_USDA=4.098
NC_035086.1	7718321	.	G	T	.	.	MAF_INRAE=21.053
NC_035086.1	7718325	.	C	T	.	.	MAF_INRAE=47.5;MAF_USDA=39.583
NC_035086.1	7718364	.	A	G	.	.	MAF_INRAE=14.557;MAF_USDA=45.294
NC_035086.1	7718371	.	A	G	.	.	MAF_INRAE=16.456;MAF_USDA=10.656
NC_035086.1	7718437	.	C	G	.	.	MAF_INRAE=5.263;MAF_USDA=5.294
NC_035086.1	7718472	.	C	T	.	.	MAF_USDA=3.279
NC_035086.1	7718512	.	G	A	.	.	MAF_INRAE=1.667
NC_035086.1	7718570	.	C	A	.	.	MAF_INRAE=1.667
NC_035086.1	7718616	.	A	G	.	.	MAF_INRAE=14.557;MAF_USDA=46.471
NC_035086.1	7718706	.	C	T	.	.	MAF_USDA=1.639
NC_035086.1	7718707	.	C	A	.	.	MAF_USDA=5.882
NC_035086.1	7718724	.	G	A	.	.	MAF_USDA=5.294
NC_035086.1	7718798	.	T	G	.	.	MAF_INRAE=5.263;MAF_USDA=4.098
NC_035086.1	7718807	.	G	A	.	.	MAF_USDA=1.639
NC_035086.1	7718808	.	C	G	.	.	MAF_USDA=1.639
NC_035086.1	7718809	.	A	G	.	.	MAF_USDA=1.639
NC_035086.1	7718812	.	C	A	.	.	MAF_USDA=1.639
NC_035086.1	7718857	.	C	T	.	.	MAF_INRAE=2.5;MAF_USDA=6.557
NC_035086.1	7718881	.	A	G	.	.	MAF_INRAE=13.291;MAF_USDA=14.118
NC_035086.1	7718938	.	C	A	.	.	MAF_INRAE=22.152;MAF_USDA=7.647
NC_035086.1	7719017	.	T	G	.	.	MAF_USDA=1.639
NC_035086.1	7719019	.	T	G	.	.	MAF_USDA=1.639
NC_035086.1	7719064	.	G	A	.	.	MAF_INRAE=10.526;MAF_USDA=1.765
NC_035086.1	7719101	.	A	C	.	.	MAF_INRAE=1.667
NC_035086.1	7719167	.	G	A	.	.	MAF_INRAE=14.557;MAF_USDA=45.882
NC_035086.1	7719177	.	A	G	.	.	MAF_USDA=4.918
NC_035086.1	7719181	.	C	T	.	.	MAF_INRAE=11.392;MAF_USDA=14.118
NC_035086.1	7719352	.	A	T	.	.	MAF_INRAE=33.544;MAF_USDA=24.118
NC_035086.1	7719420	.	T	C	.	.	MAF_INRAE=35.443;MAF_USDA=21.176
NC_035086.1	7719475	.	G	A	.	.	MAF_INRAE=14.557;MAF_USDA=45.882
NC_035086.1	7719496	.	C	T	.	.	MAF_USDA=5.294
NC_035086.1	7719555	.	G	T	.	.	MAF_INRAE=34.177;MAF_USDA=21.765
NC_035086.1	7719561	.	G	T	.	.	MAF_INRAE=2.5;MAF_USDA=3.279
NC_035086.1	7719591	.	T	G	.	.	MAF_INRAE=10.526;MAF_USDA=1.765
NC_035086.1	7719656	.	A	C	.	.	MAF_INRAE=10.833
NC_035086.1	7719734	.	T	C	.	.	MAF_USDA=4.098
NC_035086.1	7719823	.	G	T	.	.	MAF_INRAE=16.456;MAF_USDA=3.279
NC_035086.1	7720025	.	G	A	.	.	MAF_INRAE=34.81;MAF_USDA=21.765
NC_035086.1	7720027	.	G	T	.	.	MAF_INRAE=14.167;MAF_USDA=8.235
NC_035086.1	7720028	.	A	C	.	.	MAF_INRAE=14.167;MAF_USDA=8.235
NC_035086.1	7720032	.	T	G	.	.	MAF_USDA=4.918
NC_035086.1	7720069	.	C	T	.	.	MAF_USDA=2.353
NC_035086.1	7720108	.	G	A	.	.	MAF_USDA=1.639
NC_035086.1	7720152	.	C	T	.	.	MAF_INRAE=15.823;MAF_USDA=3.279
NC_035086.1	7720164	.	T	C	.	.	MAF_INRAE=1.667;MAF_USDA=30.0
NC_035086.1	7720208	.	G	A	.	.	MAF_INRAE=24.051;MAF_USDA=14.118
NC_035086.1	7720283	.	A	T	.	.	MAF_INRAE=16.456;MAF_USDA=3.279
NC_035086.1	7720385	.	C	T	.	.	MAF_USDA=1.765
NC_035086.1	7720386	.	A	G	.	.	MAF_INRAE=5.263;MAF_USDA=44.706
NC_035086.1	7720438	.	T	C	.	.	MAF_INRAE=21.053;MAF_USDA=8.197
NC_035086.1	7720447	.	C	T	.	.	MAF_USDA=5.357
NC_035086.1	7720448	.	G	A	.	.	MAF_USDA=4.167
NC_035086.1	7720453	.	T	C	.	.	MAF_INRAE=21.053;MAF_USDA=8.333
NC_035086.1	7720458	.	G	T	.	.	MAF_USDA=4.167
NC_035086.1	7720526	.	A	G	.	.	MAF_USDA=1.765
NC_035086.1	7720558	.	C	T	.	.	MAF_USDA=4.167
NC_035086.1	7721266	.	T	C	.	.	MAF_USDA=1.765
NC_035086.1	7721296	.	G	A	.	.	MAF_INRAE=42.105;MAF_USDA=47.917
NC_035086.1	7721319	.	C	A	.	.	MAF_USDA=4.167
NC_035086.1	7721370	.	G	A	.	.	MAF_USDA=20.588
NC_035086.1	7721415	.	G	C	.	.	MAF_INRAE=2.5
NC_035086.1	7721490	.	G	A	.	.	MAF_INRAE=14.557;MAF_USDA=39.412
NC_035086.1	7721646	.	T	C	.	.	MAF_INRAE=15.0;MAF_USDA=9.016
NC_035086.1	7721731	.	C	A	.	.	MAF_INRAE=10.0
NC_035086.1	7721793	.	G	A	.	.	MAF_USDA=1.639
NC_035086.1	7721841	.	A	T	.	.	MAF_INRAE=14.557;MAF_USDA=45.294
NC_035086.1	7722057	.	G	A	.	.	MAF_INRAE=3.333;MAF_USDA=40.984
NC_035086.1	7722272	.	A	C	.	.	MAF_INRAE=7.5
NC_035086.1	7722306	.	T	G	.	.	MAF_INRAE=9.494;MAF_USDA=7.143
NC_035086.1	7722406	.	C	T	.	.	MAF_INRAE=29.114;MAF_USDA=46.471
NC_035086.1	7722447	.	G	A	.	.	MAF_USDA=1.176
NC_035086.1	7722465	.	T	C	.	.	MAF_INRAE=2.5;MAF_USDA=11.475
NC_035086.1	7722503	.	G	A	.	.	MAF_USDA=1.639
NC_035086.1	7722515	.	A	T	.	.	MAF_INRAE=22.152;MAF_USDA=25.0
NC_035086.1	7722546	.	A	G	.	.	MAF_INRAE=20.886;MAF_USDA=16.471
NC_035086.1	7722547	.	C	T	.	.	MAF_INRAE=5.263
NC_035086.1	7722552	.	T	C	.	.	MAF_INRAE=15.0;MAF_USDA=8.235
NC_035086.1	7722553	.	G	A	.	.	MAF_INRAE=5.263
NC_035086.1	7722580	.	G	T	.	.	MAF_USDA=4.167
NC_035086.1	7722614	.	G	A	.	.	MAF_INRAE=1.667
NC_035086.1	7722694	.	G	A	.	.	MAF_INRAE=14.557;MAF_USDA=12.941
NC_035086.1	7722802	.	T	C	.	.	MAF_INRAE=21.519;MAF_USDA=15.574
NC_035086.1	7722826	.	G	A	.	.	MAF_USDA=3.279
NC_035086.1	7722839	.	C	T	.	.	MAF_INRAE=23.418;MAF_USDA=7.647
NC_035086.1	7722864	.	A	C	.	.	MAF_INRAE=5.263;MAF_USDA=5.738
NC_035086.1	7722866	.	G	A	.	.	MAF_INRAE=5.263
NC_035086.1	7722937	.	G	A	.	.	MAF_INRAE=5.263;MAF_USDA=5.294
NC_035086.1	7722982	.	G	T,A	.	.	MAF_INRAE=21.053;MAF_USDA=3.279
NC_035086.1	7723008	.	T	C	.	.	MAF_INRAE=24.051;MAF_USDA=20.0
NC_035086.1	7723015	.	C	A	.	.	MAF_INRAE=5.263
NC_035086.1	7723058	.	C	A	.	.	MAF_USDA=1.639
NC_035086.1	7723059	.	C	A	.	.	MAF_USDA=1.639
NC_035086.1	7723133	.	G	A	.	.	MAF_INRAE=1.667;MAF_USDA=4.098
NC_035086.1	7723194	.	G	C	.	.	MAF_INRAE=48.734;MAF_USDA=31.765
NC_035086.1	7723220	.	G	A	.	.	MAF_INRAE=10.526;MAF_USDA=47.647
NC_035086.1	7723232	.	C	T	.	.	MAF_INRAE=3.165;MAF_USDA=40.0
NC_035086.1	7723280	.	T	C	.	.	MAF_INRAE=5.263;MAF_USDA=5.882
NC_035086.1	7723292	.	T	C	.	.	MAF_INRAE=11.392;MAF_USDA=5.294
NC_035086.1	7723380	.	A	T	.	.	MAF_INRAE=15.823;MAF_USDA=6.557
NC_035086.1	7723397	.	T	C	.	.	MAF_INRAE=10.759;MAF_USDA=11.176
NC_035086.1	7723418	.	G	A	.	.	MAF_INRAE=5.263;MAF_USDA=6.471
NC_035086.1	7723442	.	G	A	.	.	MAF_INRAE=11.392;MAF_USDA=4.118
NC_035086.1	7723481	.	G	A	.	.	MAF_INRAE=2.5;MAF_USDA=6.557
NC_035086.1	7723484	.	C	G	.	.	MAF_INRAE=5.263;MAF_USDA=7.377
NC_035086.1	7723574	.	T	C	.	.	MAF_INRAE=1.667
NC_035086.1	7723668	.	C	A	.	.	MAF_INRAE=1.667
NC_035086.1	7723682	.	C	T	.	.	MAF_INRAE=5.263
NC_035086.1	7723699	.	T	G	.	.	MAF_INRAE=34.177
NC_035086.1	7723734	.	C	T	.	.	MAF_INRAE=48.101;MAF_USDA=21.176
NC_035086.1	7723824	.	G	T	.	.	MAF_INRAE=46.203;MAF_USDA=35.882
NC_035086.1	7723850	.	C	T	.	.	MAF_INRAE=26.316;MAF_USDA=30.0
NC_035086.1	7723851	.	A	T	.	.	MAF_INRAE=15.833;MAF_USDA=8.235
NC_035086.1	7724088	.	T	C	.	.	MAF_INRAE=36.076;MAF_USDA=21.176
NC_035086.1	7724090	.	G	A	.	.	MAF_INRAE=34.167;MAF_USDA=21.176
NC_035086.1	7724112	.	G	A	.	.	MAF_INRAE=5.263;MAF_USDA=5.294
NC_035086.1	7724115	.	T	A	.	.	MAF_USDA=5.294
NC_035086.1	7724134	.	C	T	.	.	MAF_INRAE=5.263;MAF_USDA=5.294
NC_035086.1	7724200	.	G	A	.	.	MAF_INRAE=41.772;MAF_USDA=31.176
NC_035086.1	7724230	.	C	A	.	.	MAF_INRAE=9.494;MAF_USDA=7.377
NC_035086.1	7724288	.	A	T	.	.	MAF_INRAE=20.886;MAF_USDA=44.706
NC_035086.1	7724289	.	A	T	.	.	MAF_USDA=4.918
NC_035086.1	7724375	.	T	A	.	.	MAF_INRAE=9.494;MAF_USDA=6.557
NC_035086.1	7724407	.	A	C	.	.	MAF_USDA=1.639
NC_035086.1	7724425	.	T	A	.	.	MAF_USDA=4.167
NC_035086.1	7724429	.	C	T	.	.	MAF_USDA=32.941
NC_035086.1	7724446	.	G	T	.	.	MAF_INRAE=5.263;MAF_USDA=5.294
NC_035086.1	7724468	.	C	T	.	.	MAF_INRAE=47.468;MAF_USDA=32.941
NC_035086.1	7724535	.	C	A	.	.	MAF_INRAE=21.053;MAF_USDA=6.557
NC_035086.1	7724603	.	T	C	.	.	MAF_INRAE=5.263;MAF_USDA=5.294
NC_035086.1	7724672	.	T	A	.	.	MAF_INRAE=21.519;MAF_USDA=22.941
NC_035086.1	7724704	.	C	T	.	.	MAF_INRAE=23.418;MAF_USDA=25.0
NC_035086.1	7724743	.	T	C	.	.	MAF_USDA=2.459
NC_035086.1	7724793	.	G	T	.	.	MAF_INRAE=36.076;MAF_USDA=21.176
NC_035086.1	7724851	.	G	A	.	.	MAF_USDA=7.059
NC_035086.1	7724853	.	G	A	.	.	MAF_INRAE=5.263;MAF_USDA=5.294
NC_035086.1	7724953	.	G	A	.	.	MAF_INRAE=5.263;MAF_USDA=5.294
NC_035086.1	7724974	.	G	C	.	.	MAF_INRAE=5.263;MAF_USDA=5.294
NC_035086.1	7724986	.	C	T	.	.	MAF_USDA=2.083
NC_035086.1	7724987	.	G	A	.	.	MAF_INRAE=20.253;MAF_USDA=5.294
NC_035086.1	7724998	.	C	A	.	.	MAF_INRAE=5.263
NC_035086.1	7725012	.	C	G	.	.	MAF_INRAE=30.38;MAF_USDA=31.176
NC_035086.1	7725036	.	C	T	.	.	MAF_USDA=1.639
NC_035086.1	7725037	.	G	A	.	.	MAF_INRAE=11.392;MAF_USDA=4.118
NC_035086.1	7725068	.	C	G	.	.	MAF_INRAE=5.263;MAF_USDA=4.706
NC_035086.1	7725074	.	C	G	.	.	MAF_USDA=1.176
NC_035086.1	7725127	.	T	C	.	.	MAF_INRAE=36.076;MAF_USDA=21.765
NC_035086.1	7725215	.	T	C	.	.	MAF_INRAE=36.076;MAF_USDA=21.176
NC_035086.1	7725320	.	A	C	.	.	MAF_INRAE=36.709;MAF_USDA=20.588
NC_035086.1	7725338	.	G	A	.	.	MAF_INRAE=35.443;MAF_USDA=16.471
NC_035086.1	7725342	.	T	A	.	.	MAF_INRAE=5.263;MAF_USDA=5.882
NC_035086.1	7725439	.	C	A	.	.	MAF_INRAE=5.263;MAF_USDA=8.197
NC_035086.1	7725460	.	G	T	.	.	MAF_USDA=15.882
NC_035086.1	7725505	.	T	G	.	.	MAF_USDA=15.882
NC_035086.1	7725520	.	T	C	.	.	MAF_USDA=5.882
NC_035086.1	7725527	.	G	T	.	.	MAF_USDA=19.412
NC_035086.1	7725574	.	G	A	.	.	MAF_INRAE=5.0
NC_035086.1	7725577	.	A	T	.	.	MAF_USDA=8.824
NC_035086.1	7725580	.	T	C	.	.	MAF_USDA=8.824
NC_035086.1	7725583	.	C	A	.	.	MAF_USDA=31.25
NC_035086.1	7725681	.	G	C	.	.	MAF_INRAE=2.5
NC_035086.1	7725692	.	G	A	.	.	MAF_INRAE=1.667
NC_035086.1	7725722	.	G	T	.	.	MAF_INRAE=2.5
NC_035086.1	7725748	.	A	G	.	.	MAF_INRAE=5.0
NC_035086.1	7725758	.	C	A	.	.	MAF_INRAE=1.667
NC_035086.1	7725759	.	C	T	.	.	MAF_INRAE=2.5
NC_035086.1	7725761	.	C	G	.	.	MAF_INRAE=1.667
NC_035086.1	7725770	.	C	T	.	.	MAF_USDA=15.882
NC_035086.1	7725780	.	G	A	.	.	MAF_INRAE=28.481;MAF_USDA=6.471
NC_035086.1	7725810	.	G	T	.	.	MAF_USDA=4.918
NC_035086.1	7725967	.	C	T	.	.	MAF_USDA=4.918
NC_035086.1	7725988	.	A	T	.	.	MAF_INRAE=1.667
NC_035086.1	7726048	.	G	A	.	.	MAF_INRAE=5.263;MAF_USDA=2.083
NC_035086.1	7726131	.	C	T	.	.	MAF_INRAE=10.526;MAF_USDA=8.333
NC_035086.1	7726152	.	A	G	.	.	MAF_USDA=1.639
NC_035086.1	7726155	.	T	C	.	.	MAF_USDA=1.639
NC_035086.1	7726189	.	C	T	.	.	MAF_INRAE=10.526;MAF_USDA=8.333
NC_035086.1	7726298	.	A	G	.	.	MAF_USDA=5.952
NC_035086.1	7726380	.	C	A	.	.	MAF_INRAE=13.924
NC_035086.1	7726522	.	T	C	.	.	MAF_INRAE=35.443;MAF_USDA=35.882
NC_035086.1	7726556	.	A	C	.	.	MAF_USDA=4.918
NC_035086.1	7726616	.	G	A	.	.	MAF_INRAE=12.658;MAF_USDA=4.118
NC_035086.1	7726646	.	A	G	.	.	MAF_INRAE=3.165;MAF_USDA=6.557
NC_035086.1	7726647	.	A	G	.	.	MAF_INRAE=2.5;MAF_USDA=6.557
NC_035086.1	7726678	.	A	C	.	.	MAF_INRAE=15.823;MAF_USDA=38.235
NC_035086.1	7726701	.	A	T	.	.	MAF_INRAE=20.886;MAF_USDA=16.471
NC_035086.1	7726780	.	C	T	.	.	MAF_INRAE=9.494;MAF_USDA=9.016
NC_035086.1	7726810	.	T	G	.	.	MAF_INRAE=22.785;MAF_USDA=8.235
NC_035086.1	7726854	.	T	A	.	.	MAF_INRAE=5.263;MAF_USDA=13.529
NC_035086.1	7726871	.	A	T	.	.	MAF_INRAE=5.263;MAF_USDA=13.529
NC_035086.1	7726878	.	A	G	.	.	MAF_INRAE=44.937;MAF_USDA=42.353
NC_035086.1	7726897	.	C	A	.	.	MAF_INRAE=5.263;MAF_USDA=14.118
NC_035086.1	7726937	.	T	A	.	.	MAF_USDA=18.824
NC_035086.1	7726968	.	T	C	.	.	MAF_INRAE=22.5;MAF_USDA=3.279
NC_035086.1	7727006	.	A	C	.	.	MAF_USDA=4.098
NC_035086.1	7727010	.	T	G	.	.	MAF_USDA=3.279
NC_035086.1	7727032	.	A	G	.	.	MAF_USDA=27.647
NC_035086.1	7727041	.	C	T	.	.	MAF_INRAE=5.263
NC_035086.1	7727043	.	C	T	.	.	MAF_USDA=6.471
NC_035086.1	7727046	.	T	C	.	.	MAF_INRAE=1.667
NC_035086.1	7727050	.	G	T	.	.	MAF_USDA=7.059
NC_035086.1	7727057	.	A	C	.	.	MAF_USDA=4.918
NC_035086.1	7727066	.	C	T	.	.	MAF_USDA=7.059
NC_035086.1	7727072	.	C	T	.	.	MAF_USDA=3.279
NC_035086.1	7727091	.	T	A	.	.	MAF_USDA=11.176
NC_035086.1	7727099	.	T	A	.	.	MAF_USDA=5.738
NC_035086.1	7727119	.	C	T	.	.	MAF_USDA=4.918
NC_035086.1	7727128	.	A	C	.	.	MAF_USDA=4.167
NC_035086.1	7727131	.	G	A	.	.	MAF_USDA=6.25
NC_035086.1	7727135	.	T	C	.	.	MAF_USDA=4.167
NC_035086.1	7727144	.	G	A	.	.	MAF_USDA=4.167
NC_035086.1	7727239	.	A	G	.	.	MAF_USDA=1.176
NC_035086.1	7727279	.	G	A	.	.	MAF_USDA=7.059
NC_035086.1	7727306	.	T	C	.	.	MAF_USDA=20.0
NC_035086.1	7727331	.	G	C	.	.	MAF_INRAE=33.544;MAF_USDA=35.882
NC_035086.1	7727347	.	A	T	.	.	MAF_INRAE=15.0;MAF_USDA=8.235
NC_035086.1	7727350	.	T	C	.	.	MAF_INRAE=16.667;MAF_USDA=8.235
NC_035086.1	7727356	.	A	G	.	.	MAF_INRAE=15.823;MAF_USDA=8.235
NC_035086.1	7727431	.	T	G	.	.	MAF_USDA=4.167
NC_035086.1	7727467	.	T	C	.	.	MAF_USDA=7.647
NC_035086.1	7727471	.	C	G	.	.	MAF_INRAE=24.051;MAF_USDA=31.25
NC_035086.1	7727475	.	A	C	.	.	MAF_INRAE=23.333;MAF_USDA=31.25
NC_035086.1	7727496	.	C	A	.	.	MAF_USDA=8.235
NC_035086.1	7727570	.	A	G	.	.	MAF_INRAE=17.5;MAF_USDA=8.333
NC_035086.1	7727580	.	G	C	.	.	MAF_INRAE=11.392;MAF_USDA=4.167
NC_035086.1	7727610	.	A	G	.	.	MAF_INRAE=37.975;MAF_USDA=43.529
NC_035086.1	7727626	.	A	C	.	.	MAF_INRAE=36.709;MAF_USDA=37.647
NC_035086.1	7727634	.	G	A	.	.	MAF_INRAE=5.263
NC_035086.1	7727647	.	C	T	.	.	MAF_INRAE=5.263
NC_035086.1	7727692	.	T	G	.	.	MAF_INRAE=15.833;MAF_USDA=8.235
NC_035086.1	7727757	.	A	C	.	.	MAF_INRAE=5.263
NC_035086.1	7727824	.	A	T	.	.	MAF_USDA=10.417
NC_035086.1	7728001	.	T	C	.	.	MAF_INRAE=15.833;MAF_USDA=8.235
NC_035086.1	7728250	.	A	C	.	.	MAF_INRAE=16.667;MAF_USDA=7.647
NC_035086.1	7728331	.	A	G	.	.	MAF_INRAE=16.667;MAF_USDA=8.333
NC_035086.1	7728345	.	C	A	.	.	MAF_USDA=4.098
NC_035086.1	7728443	.	T	A	.	.	MAF_USDA=6.471
NC_035086.1	7728452	.	G	A	.	.	MAF_INRAE=22.785;MAF_USDA=30.0
NC_035086.1	7728466	.	C	G	.	.	MAF_USDA=20.0
NC_035086.1	7728611	.	G	A	.	.	MAF_INRAE=4.167;MAF_USDA=4.098
NC_035086.1	7728664	.	C	A	.	.	MAF_INRAE=14.557;MAF_USDA=2.941
NC_035086.1	7728696	.	C	A	.	.	MAF_USDA=1.176
NC_035086.1	7728698	.	A	T	.	.	MAF_USDA=1.176
NC_035086.1	7728726	.	C	T	.	.	MAF_USDA=5.738
NC_035086.1	7728850	.	G	A	.	.	MAF_INRAE=43.038;MAF_USDA=39.583
NC_035086.1	7728864	.	C	T	.	.	MAF_INRAE=1.667
NC_035086.1	7728940	.	G	T	.	.	MAF_USDA=4.098
NC_035086.1	7728952	.	G	C	.	.	MAF_INRAE=11.667;MAF_USDA=7.647
NC_035086.1	7728992	.	T	A	.	.	MAF_INRAE=2.5;MAF_USDA=4.098
NC_035086.1	7729080	.	C	A	.	.	MAF_USDA=20.588
NC_035086.1	7729262	.	T	C	.	.	MAF_INRAE=14.167;MAF_USDA=8.235
NC_035086.1	7729271	.	C	T	.	.	MAF_USDA=8.235
NC_035086.1	7729272	.	G	A	.	.	MAF_INRAE=9.494
NC_035086.1	7729330	.	C	T	.	.	MAF_INRAE=14.167;MAF_USDA=8.235
NC_035086.1	7729347	.	T	A	.	.	MAF_USDA=5.882
NC_035086.1	7729396	.	G	A	.	.	MAF_INRAE=15.833;MAF_USDA=8.235
NC_035086.1	7729424	.	C	A	.	.	MAF_INRAE=15.833;MAF_USDA=8.235
NC_035086.1	7729485	.	G	A	.	.	MAF_INRAE=16.667;MAF_USDA=8.235
NC_035086.1	7729598	.	T	G	.	.	MAF_INRAE=5.263;MAF_USDA=5.882
NC_035086.1	7729614	.	G	A	.	.	MAF_INRAE=13.291
NC_035086.1	7729620	.	T	G	.	.	MAF_INRAE=5.263
NC_035086.1	7729642	.	C	G	.	.	MAF_USDA=3.529
NC_035086.1	7729798	.	T	G	.	.	MAF_INRAE=16.667;MAF_USDA=7.647
NC_035086.1	7729800	.	T	A	.	.	MAF_INRAE=16.667;MAF_USDA=7.647
NC_035086.1	7729802	.	C	T	.	.	MAF_INRAE=16.667;MAF_USDA=7.647
NC_035086.1	7729806	.	T	C	.	.	MAF_INRAE=16.667;MAF_USDA=7.647
NC_035086.1	7729817	.	T	G	.	.	MAF_INRAE=17.5;MAF_USDA=7.647
NC_035086.1	7729869	.	A	G	.	.	MAF_USDA=3.279
NC_035086.1	7729904	.	G	T	.	.	MAF_INRAE=31.579
NC_035086.1	7729905	.	T	G	.	.	MAF_INRAE=15.789
NC_035086.1	7729953	.	C	A	.	.	MAF_USDA=4.167
NC_035086.1	7730068	.	T	C	.	.	MAF_INRAE=12.025;MAF_USDA=4.167
NC_035086.1	7730182	.	C	G	.	.	MAF_USDA=2.459
NC_035086.1	7730192	.	G	C	.	.	MAF_INRAE=20.253;MAF_USDA=5.294
NC_035086.1	7730218	.	C	A	.	.	MAF_INRAE=22.785;MAF_USDA=8.824
NC_035086.1	7730278	.	C	T	.	.	MAF_USDA=14.706
NC_035086.1	7730328	.	G	A	.	.	MAF_USDA=4.118
NC_035086.1	7730380	.	T	C	.	.	MAF_INRAE=16.667;MAF_USDA=8.824
NC_035086.1	7730413	.	A	T	.	.	MAF_USDA=1.176
NC_035086.1	7730414	.	C	T	.	.	MAF_USDA=1.176
NC_035086.1	7730417	.	C	T	.	.	MAF_USDA=4.918
NC_035086.1	7730463	.	G	T	.	.	MAF_INRAE=5.263
NC_035086.1	7730479	.	C	T	.	.	MAF_INRAE=17.722;MAF_USDA=45.294
NC_035086.1	7730490	.	C	T	.	.	MAF_INRAE=48.734;MAF_USDA=32.941
NC_035086.1	7730580	.	G	T	.	.	MAF_USDA=14.118
NC_035086.1	7730584	.	C	T	.	.	MAF_INRAE=14.557;MAF_USDA=2.941
NC_035086.1	7730624	.	A	T	.	.	MAF_INRAE=16.667;MAF_USDA=8.235
NC_035086.1	7730811	.	C	T	.	.	MAF_INRAE=12.658;MAF_USDA=9.412
NC_035086.1	7730821	.	T	C	.	.	MAF_INRAE=12.658;MAF_USDA=9.412
NC_035086.1	7730904	.	T	A	.	.	MAF_INRAE=24.684;MAF_USDA=38.235
NC_035086.1	7730920	.	C	A	.	.	MAF_INRAE=24.684;MAF_USDA=38.235
NC_035086.1	7730956	.	G	T	.	.	MAF_USDA=8.333
NC_035086.1	7731097	.	A	C	.	.	MAF_USDA=19.412
NC_035086.1	7731107	.	C	T	.	.	MAF_INRAE=25.316;MAF_USDA=18.235
NC_035086.1	7731128	.	G	A	.	.	MAF_USDA=6.557
NC_035086.1	7731179	.	T	G	.	.	MAF_INRAE=16.667;MAF_USDA=8.235
NC_035086.1	7731232	.	G	A	.	.	MAF_USDA=5.0
NC_035086.1	7731235	.	G	A	.	.	MAF_INRAE=25.316;MAF_USDA=17.857
NC_035086.1	7731253	.	G	A	.	.	MAF_INRAE=13.333
NC_035086.1	7731282	.	A	T	.	.	MAF_INRAE=13.333
NC_035086.1	7731286	.	A	C	.	.	MAF_INRAE=19.167
NC_035086.1	7731287	.	C	A	.	.	MAF_INRAE=13.333
NC_035086.1	7731293	.	A	T	.	.	MAF_INRAE=5.263
NC_035086.1	7731314	.	C	T	.	.	MAF_INRAE=5.263;MAF_USDA=5.738
NC_035086.1	7731332	.	G	T	.	.	MAF_INRAE=12.658;MAF_USDA=9.412
NC_035086.1	7731336	.	G	A	.	.	MAF_INRAE=13.333;MAF_USDA=10.0
NC_035086.1	7731350	.	G	T	.	.	MAF_INRAE=2.5;MAF_USDA=3.279
NC_035086.1	7731372	.	C	T	.	.	MAF_INRAE=5.263;MAF_USDA=3.333
NC_035086.1	7731478	.	G	T	.	.	MAF_USDA=4.167
NC_035086.1	7731481	.	C	A	.	.	MAF_INRAE=16.667;MAF_USDA=27.647
NC_035086.1	7731484	.	T	G	.	.	MAF_USDA=20.0
NC_035086.1	7731488	.	G	A	.	.	MAF_USDA=6.557
NC_035086.1	7731525	.	A	C	.	.	MAF_INRAE=13.333;MAF_USDA=6.25
NC_035086.1	7731539	.	A	G	.	.	MAF_USDA=4.098
NC_035086.1	7731540	.	T	C	.	.	MAF_INRAE=13.333;MAF_USDA=8.824
NC_035086.1	7731926	.	A	T	.	.	MAF_USDA=2.083
NC_035086.1	7732017	.	G	A	.	.	MAF_USDA=16.667
NC_035086.1	7732170	.	C	T	.	.	MAF_INRAE=8.333
NC_035086.1	7732208	.	C	G	.	.	MAF_INRAE=2.5;MAF_USDA=4.098
NC_035086.1	7732234	.	T	A	.	.	MAF_INRAE=5.263;MAF_USDA=10.588
NC_035086.1	7732250	.	C	T	.	.	MAF_USDA=4.918
NC_035086.1	7732294	.	G	A	.	.	MAF_USDA=2.459
NC_035086.1	7732307	.	A	G	.	.	MAF_USDA=2.459
NC_035086.1	7732311	.	C	G	.	.	MAF_USDA=4.098
NC_035086.1	7732314	.	G	A	.	.	MAF_USDA=25.41
NC_035086.1	7732315	.	A	G	.	.	MAF_USDA=4.098
NC_035086.1	7732456	.	G	A	.	.	MAF_USDA=4.098
NC_035086.1	7732501	.	C	T	.	.	MAF_USDA=2.459
NC_035086.1	7732506	.	T	C	.	.	MAF_USDA=8.197
NC_035086.1	7732514	.	C	T	.	.	MAF_USDA=1.639
NC_035086.1	7732515	.	G	A	.	.	MAF_USDA=4.918
NC_035086.1	7732523	.	A	G	.	.	MAF_USDA=5.738
NC_035086.1	7732560	.	G	A	.	.	MAF_USDA=4.098
NC_035086.1	7732571	.	C	G	.	.	MAF_USDA=6.557
NC_035086.1	7732580	.	A	G	.	.	MAF_USDA=4.098
NC_035086.1	7732599	.	G	A	.	.	MAF_USDA=13.115
NC_035086.1	7732606	.	A	G	.	.	MAF_USDA=9.836
NC_035086.1	7732696	.	T	A	.	.	MAF_INRAE=13.291;MAF_USDA=44.262
NC_035086.1	7732741	.	G	A	.	.	MAF_INRAE=44.937;MAF_USDA=23.77
NC_035086.1	7732837	.	A	C	.	.	MAF_INRAE=13.291;MAF_USDA=49.412
NC_035086.1	7732930	.	C	T	.	.	MAF_INRAE=3.165;MAF_USDA=4.098
NC_035086.1	7732975	.	C	T	.	.	MAF_USDA=4.167
NC_035086.1	7733022	.	G	C	.	.	MAF_INRAE=5.263;MAF_USDA=1.765
NC_035086.1	7733070	.	C	T	.	.	MAF_INRAE=5.263;MAF_USDA=4.706
NC_035086.1	7733095	.	G	A	.	.	MAF_INRAE=44.304;MAF_USDA=21.176
NC_035086.1	7733132	.	T	G	.	.	MAF_USDA=9.036
NC_035086.1	7733887	.	G	C	.	.	MAF_USDA=43.75
NC_035086.1	7733927	.	C	A	.	.	MAF_USDA=24.096
NC_035086.1	7733995	.	T	G	.	.	MAF_USDA=5.738
NC_035086.1	7734049	.	T	A	.	.	MAF_USDA=3.279
NC_035086.1	7734056	.	G	A	.	.	MAF_USDA=2.459
NC_035086.1	7734105	.	T	A	.	.	MAF_USDA=5.833
NC_035086.1	7734139	.	T	A	.	.	MAF_INRAE=11.392;MAF_USDA=4.118
NC_035086.1	7734150	.	T	C	.	.	MAF_USDA=5.738
NC_035086.1	7734219	.	T	A	.	.	MAF_INRAE=1.667
NC_035086.1	7734231	.	G	A	.	.	MAF_INRAE=5.263;MAF_USDA=5.294
NC_035086.1	7734314	.	C	G	.	.	MAF_INRAE=15.833;MAF_USDA=8.235
NC_035086.1	7734430	.	C	T	.	.	MAF_USDA=2.459
NC_035086.1	7734433	.	A	T	.	.	MAF_INRAE=14.557;MAF_USDA=2.941
NC_035086.1	7734600	.	G	A	.	.	MAF_USDA=1.639
NC_035086.1	7734710	.	G	A	.	.	MAF_INRAE=47.368;MAF_USDA=29.508
NC_035086.1	7734750	.	C	A	.	.	MAF_INRAE=47.368;MAF_USDA=16.393
NC_035086.1	7734785	.	A	G	.	.	MAF_USDA=3.279
NC_035086.1	7735015	.	C	T	.	.	MAF_INRAE=13.333;MAF_USDA=7.059
NC_035086.1	7735028	.	G	A	.	.	MAF_USDA=5.738
NC_035086.1	7735059	.	G	A	.	.	MAF_USDA=8.235
NC_035086.1	7735192	.	A	G	.	.	MAF_INRAE=23.418;MAF_USDA=15.294
NC_035086.1	7735275	.	C	T	.	.	MAF_INRAE=2.5
NC_035086.1	7735330	.	C	T	.	.	MAF_USDA=5.738
NC_035086.1	7735463	.	C	T	.	.	MAF_USDA=6.557
NC_035086.1	7735467	.	C	G,A	.	.	MAF_INRAE=9.494;MAF_USDA=6.25
NC_035086.1	7735487	.	C	T	.	.	MAF_USDA=15.294
NC_035086.1	7735585	.	A	G	.	.	MAF_USDA=5.738
NC_035086.1	7735630	.	T	G	.	.	MAF_INRAE=5.263;MAF_USDA=5.294
NC_035086.1	7735717	.	T	G	.	.	MAF_INRAE=5.263;MAF_USDA=18.235
NC_035086.1	7735746	.	G	A	.	.	MAF_INRAE=22.152;MAF_USDA=27.083
NC_035086.1	7735754	.	G	A	.	.	MAF_INRAE=5.263;MAF_USDA=4.918
NC_035086.1	7735796	.	A	G	.	.	MAF_USDA=5.738
NC_035086.1	7735809	.	G	T	.	.	MAF_USDA=10.588
NC_035086.1	7735829	.	A	C	.	.	MAF_INRAE=15.833;MAF_USDA=8.235
NC_035086.1	7735839	.	C	T	.	.	MAF_USDA=1.639
NC_035086.1	7735857	.	T	C	.	.	MAF_INRAE=5.263;MAF_USDA=17.857
NC_035086.1	7735958	.	C	T	.	.	MAF_USDA=16.471
NC_035086.1	7735962	.	T	C	.	.	MAF_USDA=17.647
NC_035086.1	7735963	.	C	A	.	.	MAF_USDA=17.647
NC_035086.1	7735993	.	C	T	.	.	MAF_USDA=41.667
NC_035086.1	7735997	.	T	C	.	.	MAF_USDA=45.294
NC_035086.1	7735998	.	C	A	.	.	MAF_USDA=41.765
NC_035086.1	7736028	.	C	T	.	.	MAF_USDA=14.583
NC_035086.1	7736032	.	T	C	.	.	MAF_USDA=12.5
NC_035086.1	7736063	.	C	T	.	.	MAF_USDA=15.882
NC_035086.1	7737209	.	C	T	.	.	MAF_USDA=32.609
NC_035086.1	7737248	.	C	T	.	.	MAF_USDA=25.0
NC_035086.1	7737249	.	A	C	.	.	MAF_USDA=22.917
NC_035086.1	7737353	.	C	T	.	.	MAF_USDA=4.918
NC_035086.1	7737375	.	T	A	.	.	MAF_INRAE=5.263;MAF_USDA=5.294
NC_035086.1	7737434	.	T	G	.	.	MAF_INRAE=50.0;MAF_USDA=31.765
NC_035086.1	7737436	.	G	C	.	.	MAF_INRAE=16.667;MAF_USDA=8.235
NC_035086.1	7737443	.	G	T	.	.	MAF_INRAE=44.737;MAF_USDA=26.471
NC_035086.1	7737445	.	C	T	.	.	MAF_USDA=26.471
NC_035086.1	7737482	.	G	A	.	.	MAF_INRAE=5.263;MAF_USDA=5.294
NC_035086.1	7737827	.	C	A	.	.	MAF_USDA=9.259
NC_035086.1	7738102	.	G	T	.	.	MAF_USDA=13.043
NC_035086.1	7738339	.	C	A	.	.	MAF_INRAE=10.759;MAF_USDA=4.118
NC_035086.1	7738345	.	G	T	.	.	MAF_USDA=3.279
NC_035086.1	7738376	.	A	G	.	.	MAF_INRAE=5.263
NC_035086.1	7738425	.	A	G	.	.	MAF_INRAE=1.667;MAF_USDA=4.098
NC_035086.1	7738494	.	A	G	.	.	MAF_USDA=4.918
NC_035086.1	7738590	.	A	G	.	.	MAF_INRAE=31.646;MAF_USDA=37.059
NC_035086.1	7738656	.	G	C	.	.	MAF_INRAE=15.823;MAF_USDA=38.235
NC_035086.1	7738721	.	C	T	.	.	MAF_INRAE=8.861;MAF_USDA=9.016
NC_035086.1	7738743	.	G	A	.	.	MAF_USDA=5.738
NC_035086.1	7738847	.	C	T	.	.	MAF_INRAE=43.671;MAF_USDA=22.353
NC_035086.1	7738851	.	G	A	.	.	MAF_INRAE=3.333;MAF_USDA=4.098
NC_035086.1	7738982	.	G	A	.	.	MAF_INRAE=14.557;MAF_USDA=2.941
NC_035086.1	7738986	.	C	T	.	.	MAF_INRAE=43.671;MAF_USDA=20.0
NC_035086.1	7739078	.	T	C	.	.	MAF_USDA=5.738
NC_035086.1	7739112	.	T	C	.	.	MAF_INRAE=43.671;MAF_USDA=21.176
NC_035086.1	7739132	.	T	A	.	.	MAF_INRAE=31.646;MAF_USDA=37.647
NC_035086.1	7739145	.	G	C	.	.	MAF_INRAE=5.263;MAF_USDA=1.765
NC_035086.1	7739162	.	G	A	.	.	MAF_INRAE=29.747;MAF_USDA=48.824
NC_035086.1	7739192	.	C	A	.	.	MAF_USDA=4.167
NC_035086.1	7739200	.	G	A	.	.	MAF_USDA=4.918
NC_035086.1	7739205	.	T	A	.	.	MAF_USDA=8.235
NC_035086.1	7739218	.	A	G	.	.	MAF_USDA=1.639
NC_035086.1	7739258	.	C	A	.	.	MAF_INRAE=13.924;MAF_USDA=2.941
NC_035086.1	7739297	.	C	T	.	.	MAF_INRAE=11.392;MAF_USDA=4.118
NC_035086.1	7739305	.	G	A	.	.	MAF_USDA=8.235
NC_035086.1	7739319	.	G	A	.	.	MAF_USDA=5.738
NC_035086.1	7739352	.	C	T	.	.	MAF_INRAE=15.823;MAF_USDA=32.941
NC_035086.1	7739585	.	A	T	.	.	MAF_USDA=8.235
NC_035086.1	7739612	.	G	A	.	.	MAF_INRAE=43.671;MAF_USDA=22.941
NC_035086.1	7739626	.	G	A	.	.	MAF_INRAE=14.557;MAF_USDA=2.353
NC_035086.1	7739641	.	G	A	.	.	MAF_USDA=8.824
NC_035086.1	7739644	.	G	A	.	.	MAF_USDA=6.25
NC_035086.1	7739678	.	G	A	.	.	MAF_INRAE=43.038;MAF_USDA=22.353
NC_035086.1	7739695	.	C	T	.	.	MAF_INRAE=12.658
NC_035086.1	7739810	.	G	A	.	.	MAF_INRAE=14.557;MAF_USDA=2.353
NC_035086.1	7739936	.	G	A	.	.	MAF_USDA=3.279
NC_035086.1	7740019	.	C	T	.	.	MAF_USDA=5.738
NC_035086.1	7740105	.	G	A	.	.	MAF_INRAE=5.263
NC_035086.1	7740126	.	C	T	.	.	MAF_INRAE=22.785;MAF_USDA=25.0
NC_035086.1	7740152	.	A	G	.	.	MAF_INRAE=5.263;MAF_USDA=5.882
NC_035086.1	7740190	.	T	A	.	.	MAF_INRAE=11.392;MAF_USDA=4.118
NC_035086.1	7740192	.	G	A	.	.	MAF_INRAE=14.557;MAF_USDA=2.976
NC_035086.1	7740193	.	G	C	.	.	MAF_INRAE=15.833;MAF_USDA=2.976
NC_035086.1	7740201	.	A	T	.	.	MAF_INRAE=14.557
NC_035086.1	7740219	.	A	G	.	.	MAF_USDA=8.235
NC_035086.1	7740269	.	G	A	.	.	MAF_INRAE=14.557
NC_035086.1	7740272	.	A	G	.	.	MAF_INRAE=9.494;MAF_USDA=8.197
NC_035086.1	7740288	.	G	C	.	.	MAF_INRAE=2.5;MAF_USDA=4.098
NC_035086.1	7740301	.	T	C	.	.	MAF_USDA=8.235
NC_035086.1	7740335	.	G	A	.	.	MAF_INRAE=16.667
NC_035086.1	7740421	.	G	T	.	.	MAF_USDA=8.235
NC_035086.1	7740426	.	A	C	.	.	MAF_INRAE=38.608;MAF_USDA=37.647
NC_035086.1	7740443	.	A	G	.	.	MAF_INRAE=16.667;MAF_USDA=8.824
NC_035086.1	7740445	.	G	A	.	.	MAF_INRAE=40.506;MAF_USDA=38.235
NC_035086.1	7740499	.	G	T	.	.	MAF_INRAE=2.5;MAF_USDA=4.098
NC_035086.1	7740680	.	A	T	.	.	MAF_INRAE=11.392;MAF_USDA=4.118
NC_035086.1	7740719	.	C	T	.	.	MAF_USDA=6.557
NC_035086.1	7740755	.	T	G	.	.	MAF_INRAE=14.557;MAF_USDA=1.639
NC_035086.1	7740800	.	T	A	.	.	MAF_INRAE=24.684;MAF_USDA=12.295
NC_035086.1	7740819	.	C	T	.	.	MAF_INRAE=2.5;MAF_USDA=4.098
NC_035086.1	7741020	.	T	C	.	.	MAF_INRAE=40.506;MAF_USDA=38.824
NC_035086.1	7741031	.	A	G	.	.	MAF_INRAE=41.139;MAF_USDA=38.235
NC_035086.1	7741046	.	T	C	.	.	MAF_INRAE=5.263;MAF_USDA=10.0
NC_035086.1	7741152	.	T	C	.	.	MAF_INRAE=41.139;MAF_USDA=39.157
NC_035086.1	7741237	.	T	C	.	.	MAF_USDA=7.647
NC_035086.1	7741262	.	C	T	.	.	MAF_INRAE=42.105;MAF_USDA=32.941
NC_035086.1	7741364	.	A	G	.	.	MAF_INRAE=10.759;MAF_USDA=26.471
NC_035086.1	7741407	.	G	A	.	.	MAF_USDA=8.235
NC_035086.1	7741482	.	C	T	.	.	MAF_INRAE=6.329;MAF_USDA=2.083
NC_035086.1	7741487	.	G	T	.	.	MAF_USDA=8.824
NC_035086.1	7741491	.	G	A	.	.	MAF_INRAE=2.5;MAF_USDA=4.098
NC_035086.1	7741549	.	A	G	.	.	MAF_INRAE=31.646;MAF_USDA=10.0
NC_035086.1	7741584	.	A	T	.	.	MAF_INRAE=13.291;MAF_USDA=12.353
NC_035086.1	7741601	.	G	T	.	.	MAF_INRAE=38.608;MAF_USDA=47.647
NC_035086.1	7741638	.	A	G	.	.	MAF_INRAE=38.608;MAF_USDA=38.824
NC_035086.1	7741661	.	A	T	.	.	MAF_INRAE=5.263
NC_035086.1	7741710	.	C	T	.	.	MAF_INRAE=13.291;MAF_USDA=14.706
NC_035086.1	7741740	.	C	A	.	.	MAF_INRAE=5.263;MAF_USDA=4.167
NC_035086.1	7741788	.	G	A	.	.	MAF_INRAE=5.263;MAF_USDA=7.377
NC_035086.1	7741817	.	C	T	.	.	MAF_USDA=2.353
NC_035086.1	7741870	.	G	C	.	.	MAF_USDA=39.583
NC_035086.1	7741879	.	G	A	.	.	MAF_INRAE=42.105;MAF_USDA=33.333
NC_035086.1	7741897	.	C	T	.	.	MAF_INRAE=46.203;MAF_USDA=33.929
NC_035086.1	7742027	.	G	C	.	.	MAF_INRAE=2.5
NC_035086.1	7742044	.	G	C	.	.	MAF_INRAE=5.263;MAF_USDA=4.167
NC_035086.1	7742108	.	T	C	.	.	MAF_INRAE=48.101;MAF_USDA=36.145
NC_035086.1	7742113	.	G	C	.	.	MAF_INRAE=48.101;MAF_USDA=35.366
NC_035086.1	7742116	.	G	A	.	.	MAF_USDA=2.542
NC_035086.1	7742163	.	G	T	.	.	MAF_INRAE=15.789;MAF_USDA=14.583
NC_035086.1	7742221	.	A	G	.	.	MAF_INRAE=17.5
NC_035086.1	7742226	.	C	T	.	.	MAF_USDA=10.417
NC_035086.1	7742252	.	C	A	.	.	MAF_INRAE=29.167;MAF_USDA=11.905
NC_035086.1	7742271	.	C	T	.	.	MAF_USDA=5.422
NC_035086.1	7742324	.	G	T	.	.	MAF_USDA=4.167
NC_035086.1	7742349	.	G	A	.	.	MAF_INRAE=17.722;MAF_USDA=21.176
NC_035086.1	7742401	.	C	T	.	.	MAF_INRAE=27.848;MAF_USDA=13.529
NC_035086.1	7742410	.	A	G	.	.	MAF_USDA=8.235
NC_035086.1	7742440	.	A	T	.	.	MAF_INRAE=2.632;MAF_USDA=4.167
NC_035086.1	7742449	.	A	G	.	.	MAF_INRAE=13.291;MAF_USDA=14.118
NC_035086.1	7742471	.	C	A	.	.	MAF_USDA=8.824
NC_035086.1	7742509	.	C	T	.	.	MAF_INRAE=48.101;MAF_USDA=37.059
NC_035086.1	7742526	.	G	T	.	.	MAF_INRAE=2.5;MAF_USDA=4.098
NC_035086.1	7742585	.	C	A	.	.	MAF_INRAE=48.101;MAF_USDA=35.294
NC_035086.1	7742670	.	T	C	.	.	MAF_INRAE=48.101;MAF_USDA=37.705
NC_035086.1	7742673	.	A	T	.	.	MAF_USDA=4.167
NC_035086.1	7742705	.	A	G	.	.	MAF_USDA=13.529
NC_035086.1	7742720	.	A	G	.	.	MAF_USDA=4.918
NC_035086.1	7742774	.	C	A	.	.	MAF_USDA=4.31
NC_035086.1	7742857	.	G	A	.	.	MAF_USDA=4.918
NC_035086.1	7742865	.	C	G	.	.	MAF_USDA=2.083
NC_035086.1	7742885	.	A	C	.	.	MAF_USDA=27.059
NC_035086.1	7742932	.	T	A	.	.	MAF_INRAE=46.835;MAF_USDA=36.471
NC_035086.1	7742957	.	C	A	.	.	MAF_INRAE=31.646;MAF_USDA=12.941
NC_035086.1	7743023	.	C	A	.	.	MAF_INRAE=14.557;MAF_USDA=2.941
NC_035086.1	7743037	.	G	A	.	.	MAF_INRAE=14.557;MAF_USDA=2.941
NC_035086.1	7743051	.	G	A	.	.	MAF_USDA=4.167
NC_035086.1	7743149	.	A	G	.	.	MAF_INRAE=30.38;MAF_USDA=13.529
NC_035086.1	7743339	.	G	A	.	.	MAF_USDA=1.639
NC_035086.1	7743362	.	T	C	.	.	MAF_INRAE=8.228;MAF_USDA=8.824
NC_035086.1	7743363	.	T	G	.	.	MAF_INRAE=7.5;MAF_USDA=8.824
NC_035086.1	7743369	.	G	A	.	.	MAF_INRAE=2.5;MAF_USDA=4.098
NC_035086.1	7743426	.	A	G	.	.	MAF_INRAE=5.263;MAF_USDA=5.882
NC_035086.1	7743485	.	T	A	.	.	MAF_USDA=1.639
NC_035086.1	7743490	.	C	T	.	.	MAF_INRAE=17.722;MAF_USDA=27.083
NC_035086.1	7743516	.	G	A	.	.	MAF_USDA=4.167
NC_035086.1	7743538	.	A	G	.	.	MAF_INRAE=48.101;MAF_USDA=48.824
NC_035086.1	7743697	.	T	C	.	.	MAF_INRAE=31.013
NC_035086.1	7743788	.	C	T	.	.	MAF_USDA=3.279
NC_035086.1	7743904	.	C	A	.	.	MAF_USDA=24.118
NC_035086.1	7743948	.	G	A	.	.	MAF_USDA=4.167
NC_035086.1	7743958	.	G	A	.	.	MAF_INRAE=5.263;MAF_USDA=8.235
NC_035086.1	7743978	.	A	T	.	.	MAF_INRAE=39.241;MAF_USDA=30.0
NC_035086.1	7744001	.	G	C	.	.	MAF_INRAE=46.835;MAF_USDA=18.824
NC_035086.1	7744115	.	G	A	.	.	MAF_INRAE=16.456;MAF_USDA=22.917
NC_035086.1	7744139	.	G	A	.	.	MAF_USDA=8.333
NC_035086.1	7744188	.	A	C	.	.	MAF_INRAE=46.835;MAF_USDA=18.235
NC_035086.1	7744221	.	C	T	.	.	MAF_USDA=4.118
NC_035086.1	7744222	.	A	G	.	.	MAF_INRAE=46.835;MAF_USDA=22.941
NC_035086.1	7744230	.	G	A	.	.	MAF_USDA=3.279
NC_035086.1	7744259	.	G	A	.	.	MAF_INRAE=41.772;MAF_USDA=29.412
NC_035086.1	7744288	.	C	T	.	.	MAF_INRAE=5.263;MAF_USDA=8.235
NC_035086.1	7744291	.	T	C	.	.	MAF_USDA=4.167
NC_035086.1	7744294	.	T	G	.	.	MAF_INRAE=9.494;MAF_USDA=8.197
NC_035086.1	7744322	.	C	T	.	.	MAF_USDA=5.738
NC_035086.1	7744331	.	C	G	.	.	MAF_INRAE=22.785;MAF_USDA=37.059
NC_035086.1	7744345	.	A	T	.	.	MAF_USDA=9.412
NC_035086.1	7744423	.	C	A	.	.	MAF_INRAE=2.5;MAF_USDA=21.765
NC_035086.1	7744438	.	C	T	.	.	MAF_USDA=1.639
NC_035086.1	7744517	.	C	T	.	.	MAF_USDA=12.941
NC_035086.1	7744684	.	A	G	.	.	MAF_INRAE=16.456;MAF_USDA=22.917
NC_035086.1	7744711	.	G	T	.	.	MAF_INRAE=2.5;MAF_USDA=9.016
NC_035086.1	7744752	.	T	G	.	.	MAF_INRAE=5.263;MAF_USDA=8.235
NC_035086.1	7744783	.	C	A	.	.	MAF_USDA=10.588
NC_035086.1	7744812	.	G	A	.	.	MAF_INRAE=25.833;MAF_USDA=4.118
NC_035086.1	7744819	.	C	G	.	.	MAF_INRAE=22.785;MAF_USDA=12.941
NC_035086.1	7744845	.	A	T	.	.	MAF_INRAE=15.19;MAF_USDA=9.016
NC_035086.1	7744876	.	C	T	.	.	MAF_INRAE=22.785;MAF_USDA=14.118
NC_035086.1	7744878	.	C	A	.	.	MAF_INRAE=11.392;MAF_USDA=4.118
NC_035086.1	7744938	.	G	T	.	.	MAF_INRAE=2.5;MAF_USDA=4.098
NC_035086.1	7744942	.	C	A	.	.	MAF_USDA=1.639
NC_035086.1	7744992	.	G	A	.	.	MAF_INRAE=5.263;MAF_USDA=32.353
NC_035086.1	7745016	.	T	C	.	.	MAF_INRAE=5.263;MAF_USDA=1.176
NC_035086.1	7745051	.	T	A	.	.	MAF_USDA=25.294
NC_035086.1	7745108	.	G	A	.	.	MAF_USDA=1.639
NC_035086.1	7745140	.	A	T	.	.	MAF_INRAE=16.456;MAF_USDA=7.059
NC_035086.1	7745177	.	T	C	.	.	MAF_INRAE=2.5;MAF_USDA=22.353
NC_035086.1	7745183	.	G	A	.	.	MAF_INRAE=27.215;MAF_USDA=31.176
NC_035086.1	7745221	.	T	C	.	.	MAF_INRAE=5.263;MAF_USDA=6.557
NC_035086.1	7745269	.	C	T	.	.	MAF_USDA=5.738
NC_035086.1	7745308	.	A	G	.	.	MAF_USDA=30.588
NC_035086.1	7745313	.	C	A	.	.	MAF_USDA=23.529
NC_035086.1	7745331	.	G	T	.	.	MAF_USDA=14.458
NC_035086.1	7745352	.	T	G	.	.	MAF_USDA=50.0
NC_035086.1	7745370	.	A	G	.	.	MAF_USDA=48.795
NC_035086.1	7745378	.	T	G	.	.	MAF_USDA=2.083
NC_035086.1	7745379	.	C	T	.	.	MAF_USDA=2.083
NC_035086.1	7745439	.	A	G	.	.	MAF_USDA=50.0
NC_035086.1	7745440	.	C	T	.	.	MAF_USDA=50.0
NC_035086.1	7745445	.	T	C	.	.	MAF_USDA=46.988
NC_035086.1	7745449	.	T	A	.	.	MAF_USDA=34.337
NC_035086.1	7745453	.	G	A	.	.	MAF_USDA=34.94
NC_035086.1	7745459	.	C	A	.	.	MAF_USDA=36.747
NC_035086.1	7745466	.	T	G	.	.	MAF_USDA=16.867
NC_035086.1	7745509	.	T	G	.	.	MAF_USDA=2.5
NC_035086.1	7745577	.	A	G	.	.	MAF_INRAE=1.667
NC_035086.1	7745585	.	G	T	.	.	MAF_INRAE=5.833
NC_035086.1	7745586	.	G	T	.	.	MAF_USDA=3.571
NC_035086.1	7745598	.	C	A	.	.	MAF_INRAE=4.167
NC_035086.1	7745621	.	A	C	.	.	MAF_INRAE=5.833;MAF_USDA=37.5
NC_035086.1	7745703	.	C	T	.	.	MAF_INRAE=4.43;MAF_USDA=2.083
NC_035086.1	7745727	.	G	A	.	.	MAF_INRAE=27.215;MAF_USDA=30.0
NC_035086.1	7745857	.	C	T	.	.	MAF_USDA=12.353
NC_035086.1	7746000	.	G	T	.	.	MAF_INRAE=21.519;MAF_USDA=10.588
NC_035086.1	7746024	.	A	G	.	.	MAF_INRAE=5.263;MAF_USDA=42.941
NC_035086.1	7746079	.	T	G	.	.	MAF_INRAE=27.215;MAF_USDA=31.176
NC_035086.1	7746087	.	A	C	.	.	MAF_USDA=2.459
NC_035086.1	7746091	.	T	G	.	.	MAF_INRAE=38.608;MAF_USDA=26.471
NC_035086.1	7746171	.	T	G	.	.	MAF_USDA=6.557
NC_035086.1	7746186	.	C	T	.	.	MAF_USDA=4.167
NC_035086.1	7746188	.	C	A	.	.	MAF_INRAE=27.215;MAF_USDA=30.0
NC_035086.1	7746189	.	C	A	.	.	MAF_USDA=5.738
NC_035086.1	7746225	.	A	G	.	.	MAF_USDA=1.639
NC_035086.1	7746233	.	C	A	.	.	MAF_USDA=2.459
NC_035086.1	7746313	.	G	A	.	.	MAF_INRAE=1.667
NC_035086.1	7746333	.	A	T	.	.	MAF_USDA=5.738
NC_035086.1	7746367	.	T	G	.	.	MAF_USDA=7.377
NC_035086.1	7746377	.	G	T	.	.	MAF_USDA=2.459
NC_035086.1	7746378	.	C	G	.	.	MAF_USDA=2.459
NC_035086.1	7746394	.	A	T	.	.	MAF_USDA=6.557
NC_035086.1	7746400	.	G	A	.	.	MAF_USDA=3.279
NC_035086.1	7746438	.	A	C	.	.	MAF_USDA=2.459
NC_035086.1	7746444	.	A	T	.	.	MAF_USDA=2.459
NC_035086.1	7746449	.	C	T	.	.	MAF_USDA=2.459
NC_035086.1	7746450	.	A	T	.	.	MAF_USDA=6.557
NC_035086.1	7746481	.	A	G	.	.	MAF_USDA=5.738
NC_035086.1	7746493	.	T	G	.	.	MAF_USDA=2.083
NC_035086.1	7746494	.	A	T	.	.	MAF_USDA=2.083
NC_035086.1	7746495	.	T	A	.	.	MAF_USDA=2.083
NC_035086.1	7746498	.	C	G	.	.	MAF_INRAE=4.167;MAF_USDA=2.083
NC_035086.1	7746531	.	A	G	.	.	MAF_INRAE=5.263
NC_035086.1	7746564	.	A	T	.	.	MAF_INRAE=3.333;MAF_USDA=4.167
NC_035086.1	7746581	.	A	C	.	.	MAF_USDA=3.333
NC_035086.1	7746598	.	A	T	.	.	MAF_INRAE=26.582;MAF_USDA=31.548
NC_035086.1	7746662	.	G	A	.	.	MAF_INRAE=36.842;MAF_USDA=12.5
NC_035086.1	7746887	.	T	C	.	.	MAF_USDA=26.786
NC_035086.1	7746914	.	G	T	.	.	MAF_USDA=18.452
NC_035086.1	7746927	.	G	C	.	.	MAF_USDA=33.333
NC_035086.1	7746943	.	C	A	.	.	MAF_USDA=35.417
NC_035086.1	7746955	.	A	T	.	.	MAF_USDA=6.25
NC_035086.1	7746957	.	A	T	.	.	MAF_USDA=47.917
NC_035086.1	7746973	.	T	A	.	.	MAF_USDA=41.667
NC_035086.1	7746974	.	T	C	.	.	MAF_USDA=43.75
NC_035086.1	7746993	.	T	C	.	.	MAF_USDA=41.667
NC_035086.1	7746995	.	A	T	.	.	MAF_USDA=43.75
NC_035086.1	7747001	.	T	G	.	.	MAF_USDA=10.417
NC_035086.1	7747045	.	C	A	.	.	MAF_USDA=20.833
NC_035086.1	7747051	.	C	A	.	.	MAF_USDA=27.083
NC_035086.1	7747058	.	A	G	.	.	MAF_USDA=45.833
NC_035086.1	7747066	.	A	C	.	.	MAF_USDA=37.5
NC_035086.1	7747084	.	C	A	.	.	MAF_USDA=20.833
NC_035086.1	7747085	.	A	C	.	.	MAF_USDA=20.833
NC_035086.1	7747086	.	G	A	.	.	MAF_USDA=20.833
NC_035086.1	7747111	.	T	G	.	.	MAF_INRAE=16.667;MAF_USDA=5.422
NC_035086.1	7747133	.	C	T	.	.	MAF_INRAE=12.025;MAF_USDA=10.241
NC_035086.1	7747160	.	C	T	.	.	MAF_INRAE=2.5;MAF_USDA=1.695
NC_035086.1	7747161	.	G	A	.	.	MAF_INRAE=48.101;MAF_USDA=24.096
NC_035086.1	7747168	.	C	T	.	.	MAF_INRAE=8.228;MAF_USDA=7.627
NC_035086.1	7747200	.	C	A	.	.	MAF_INRAE=26.316;MAF_USDA=25.0
NC_035086.1	7747217	.	T	G	.	.	MAF_USDA=6.667
NC_035086.1	7747228	.	C	G	.	.	MAF_INRAE=10.0;MAF_USDA=9.524
NC_035086.1	7747233	.	C	A	.	.	MAF_USDA=5.952
NC_035086.1	7747269	.	G	A	.	.	MAF_INRAE=25.833;MAF_USDA=46.667
NC_035086.1	7747282	.	A	G	.	.	MAF_USDA=2.5
NC_035086.1	7747299	.	A	G	.	.	MAF_INRAE=20.833;MAF_USDA=40.517
NC_035086.1	7747302	.	G	A	.	.	MAF_INRAE=20.833;MAF_USDA=29.167
NC_035086.1	7747347	.	A	T	.	.	MAF_INRAE=17.5
NC_035086.1	7747349	.	C	T	.	.	MAF_INRAE=17.5
NC_035086.1	7747371	.	G	T	.	.	MAF_USDA=10.417
NC_035086.1	7747377	.	G	A	.	.	MAF_USDA=12.5
NC_035086.1	7747391	.	G	T	.	.	MAF_USDA=22.727
NC_035086.1	7747402	.	C	G	.	.	MAF_USDA=22.727
NC_035086.1	7747404	.	A	G	.	.	MAF_USDA=22.727
NC_035086.1	7747423	.	GA	GG	.	.	MAF_USDA=6.818
NC_035086.1	7747453	.	T	C	.	.	MAF_INRAE=42.105;MAF_USDA=35.366
NC_035086.1	7747457	.	T	C	.	.	MAF_USDA=32.53
NC_035086.1	7747461	.	A	C	.	.	MAF_USDA=2.542
NC_035086.1	7747462	.	G	A	.	.	MAF_USDA=2.542
NC_035086.1	7747481	.	C	T	.	.	MAF_USDA=2.5
NC_035086.1	7747491	.	C	T	.	.	MAF_INRAE=12.025;MAF_USDA=41.071
NC_035086.1	7747503	.	A	G	.	.	MAF_INRAE=12.025;MAF_USDA=41.071
NC_035086.1	7747512	.	C	T	.	.	MAF_INRAE=15.0;MAF_USDA=2.976
NC_035086.1	7747518	.	T	C	.	.	MAF_INRAE=25.833;MAF_USDA=27.976
NC_035086.1	7747520	.	C	T	.	.	MAF_INRAE=10.0
NC_035086.1	7747547	.	C	A	.	.	MAF_INRAE=25.833;MAF_USDA=29.762
NC_035086.1	7747591	.	C	T	.	.	MAF_INRAE=13.333;MAF_USDA=24.118
NC_035086.1	7747667	.	A	G	.	.	MAF_INRAE=33.333;MAF_USDA=28.571
NC_035086.1	7747675	.	T	G	.	.	MAF_INRAE=33.333;MAF_USDA=47.917
NC_035086.1	7747676	.	G	A	.	.	MAF_INRAE=33.333;MAF_USDA=47.917
NC_035086.1	7747764	.	A	G	.	.	MAF_INRAE=49.167;MAF_USDA=22.941
NC_035086.1	7747993	.	C	A	.	.	MAF_INRAE=9.167;MAF_USDA=5.0
NC_035086.1	7748209	.	T	G	.	.	MAF_INRAE=10.833;MAF_USDA=16.667
NC_035086.1	7748318	.	A	T	.	.	MAF_USDA=2.459
NC_035086.1	7748322	.	T	G	.	.	MAF_INRAE=50.0;MAF_USDA=21.765
NC_035086.1	7748560	.	C	G	.	.	MAF_INRAE=13.333;MAF_USDA=4.706
NC_035086.1	7748619	.	C	T	.	.	MAF_USDA=9.412
NC_035086.1	7748672	.	G	A	.	.	MAF_INRAE=50.0;MAF_USDA=22.941
NC_035086.1	7748694	.	G	C	.	.	MAF_INRAE=20.833;MAF_USDA=45.882
NC_035086.1	7748715	.	A	C	.	.	MAF_INRAE=20.833;MAF_USDA=46.471
NC_035086.1	7748747	.	A	T	.	.	MAF_INRAE=15.0
NC_035086.1	7748802	.	G	T	.	.	MAF_USDA=2.459
NC_035086.1	7748868	.	C	T	.	.	MAF_USDA=14.706
NC_035086.1	7748876	.	T	C	.	.	MAF_INRAE=23.418;MAF_USDA=44.706
NC_035086.1	7748976	.	A	T	.	.	MAF_USDA=1.639
NC_035086.1	7748994	.	T	C	.	.	MAF_INRAE=12.025;MAF_USDA=36.471
NC_035086.1	7749043	.	T	C	.	.	MAF_INRAE=12.658;MAF_USDA=37.059
NC_035086.1	7749104	.	C	T	.	.	MAF_USDA=3.279
NC_035086.1	7749194	.	G	T	.	.	MAF_USDA=4.918
NC_035086.1	7749297	.	G	A	.	.	MAF_INRAE=10.526;MAF_USDA=8.333
NC_035086.1	7749481	.	C	T	.	.	MAF_INRAE=25.316;MAF_USDA=47.647
NC_035086.1	7749510	.	T	G	.	.	MAF_INRAE=23.418;MAF_USDA=40.588
NC_035086.1	7749533	.	A	G	.	.	MAF_USDA=2.941
NC_035086.1	7749535	.	A	G	.	.	MAF_INRAE=10.833;MAF_USDA=13.529
NC_035086.1	7749741	.	G	T	.	.	MAF_USDA=6.471
NC_035086.1	7749755	.	A	G	.	.	MAF_INRAE=11.392;MAF_USDA=4.706
NC_035086.1	7749789	.	G	C	.	.	MAF_USDA=6.25
NC_035086.1	7749804	.	C	A	.	.	MAF_USDA=5.882
NC_035086.1	7749835	.	G	A	.	.	MAF_USDA=2.459
NC_035086.1	7749870	.	G	T	.	.	MAF_USDA=4.098
NC_035086.1	7749876	.	A	G	.	.	MAF_INRAE=10.759;MAF_USDA=14.706
NC_035086.1	7749915	.	C	T	.	.	MAF_USDA=8.824
NC_035086.1	7749927	.	A	G	.	.	MAF_INRAE=11.392;MAF_USDA=5.738
NC_035086.1	7749941	.	T	C	.	.	MAF_INRAE=12.025;MAF_USDA=17.059
NC_035086.1	7749950	.	T	A	.	.	MAF_INRAE=12.025;MAF_USDA=17.059
NC_035086.1	7749988	.	A	G	.	.	MAF_INRAE=15.823;MAF_USDA=32.353
NC_035086.1	7749990	.	T	G	.	.	MAF_INRAE=11.392;MAF_USDA=8.824
NC_035086.1	7750039	.	G	A	.	.	MAF_INRAE=47.468;MAF_USDA=18.824
NC_035086.1	7750079	.	T	A	.	.	MAF_USDA=1.639
NC_035086.1	7750092	.	A	T	.	.	MAF_USDA=4.167
NC_035086.1	7750094	.	C	T	.	.	MAF_USDA=4.167
NC_035086.1	7750096	.	C	T	.	.	MAF_USDA=4.167
NC_035086.1	7750137	.	A	C	.	.	MAF_USDA=1.765
NC_035086.1	7750153	.	A	T	.	.	MAF_INRAE=27.848;MAF_USDA=41.176
NC_035086.1	7750182	.	G	C	.	.	MAF_INRAE=46.203;MAF_USDA=21.765
NC_035086.1	7750221	.	G	A	.	.	MAF_INRAE=2.5;MAF_USDA=2.353
NC_035086.1	7750283	.	G	T	.	.	MAF_USDA=4.167
NC_035086.1	7750284	.	A	T	.	.	MAF_USDA=4.167
NC_035086.1	7750285	.	T	A	.	.	MAF_USDA=4.167
NC_035086.1	7750286	.	T	A	.	.	MAF_USDA=35.417
NC_035086.1	7750287	.	T	G	.	.	MAF_USDA=35.417
NC_035086.1	7750345	.	T	C	.	.	MAF_INRAE=46.203;MAF_USDA=19.412
NC_035086.1	7750368	.	C	T	.	.	MAF_USDA=3.529
NC_035086.1	7750418	.	A	T	.	.	MAF_USDA=33.333
NC_035086.1	7750437	.	C	T	.	.	MAF_INRAE=11.392;MAF_USDA=4.706
NC_035086.1	7750445	.	A	G	.	.	MAF_INRAE=30.38;MAF_USDA=45.882
NC_035086.1	7750557	.	C	T	.	.	MAF_INRAE=11.392;MAF_USDA=4.118
NC_035086.1	7750710	.	A	G	.	.	MAF_INRAE=26.316;MAF_USDA=7.059
NC_035086.1	7750711	.	C	G	.	.	MAF_INRAE=39.241;MAF_USDA=41.176
NC_035086.1	7750750	.	G	A	.	.	MAF_INRAE=38.608;MAF_USDA=38.554
NC_035086.1	7750789	.	A	C	.	.	MAF_USDA=2.459
NC_035086.1	7750926	.	G	T	.	.	MAF_INRAE=2.5;MAF_USDA=14.706
NC_035086.1	7750930	.	C	A	.	.	MAF_INRAE=40.0;MAF_USDA=35.882
NC_035086.1	7750943	.	A	G	.	.	MAF_USDA=3.279
NC_035086.1	7750973	.	G	A	.	.	MAF_INRAE=7.5
NC_035086.1	7751019	.	C	T	.	.	MAF_USDA=5.738
NC_035086.1	7751100	.	C	T	.	.	MAF_INRAE=44.937;MAF_USDA=40.588
NC_035086.1	7751173	.	A	G	.	.	MAF_INRAE=34.177;MAF_USDA=20.0
NC_035086.1	7751179	.	A	T	.	.	MAF_INRAE=44.304;MAF_USDA=43.529
NC_035086.1	7751205	.	C	T	.	.	MAF_INRAE=44.304;MAF_USDA=41.765
NC_035086.1	7751309	.	C	T	.	.	MAF_INRAE=21.053
NC_035086.1	7751377	.	G	A	.	.	MAF_USDA=3.529
NC_035086.1	7751438	.	G	A	.	.	MAF_INRAE=11.392;MAF_USDA=4.118
NC_035086.1	7751486	.	G	A	.	.	MAF_INRAE=10.127;MAF_USDA=12.353
NC_035086.1	7751575	.	G	A	.	.	MAF_INRAE=26.316;MAF_USDA=6.471
NC_035086.1	7751732	.	T	G	.	.	MAF_INRAE=5.263;MAF_USDA=1.176
NC_035086.1	7751803	.	C	T	.	.	MAF_INRAE=7.5
NC_035086.1	7751862	.	G	A	.	.	MAF_USDA=8.197
NC_035086.1	7752267	.	T	A	.	.	MAF_USDA=2.459
NC_035086.1	7752351	.	G	A	.	.	MAF_INRAE=46.835;MAF_USDA=47.647
NC_035086.1	7752387	.	A	T	.	.	MAF_INRAE=46.835;MAF_USDA=15.882
NC_035086.1	7752415	.	T	A	.	.	MAF_INRAE=26.316;MAF_USDA=15.294
NC_035086.1	7752450	.	T	G	.	.	MAF_INRAE=2.5;MAF_USDA=10.0
NC_035086.1	7752602	.	A	G	.	.	MAF_USDA=2.459
NC_035086.1	7752780	.	C	T	.	.	MAF_USDA=1.639
NC_035086.1	7754426	.	A	C	.	.	MAF_USDA=3.529
NC_035086.1	7754519	.	G	T	.	.	MAF_INRAE=31.579;MAF_USDA=8.235
NC_035086.1	7754606	.	A	G	.	.	MAF_INRAE=5.263;MAF_USDA=2.083
NC_035086.1	7754749	.	T	C	.	.	MAF_INRAE=5.263;MAF_USDA=5.294
NC_035086.1	7754875	.	A	T	.	.	MAF_USDA=3.279
NC_035086.1	7754939	.	A	T	.	.	MAF_INRAE=2.5;MAF_USDA=2.459
NC_035086.1	7754942	.	G	A	.	.	MAF_INRAE=45.57;MAF_USDA=14.706
NC_035086.1	7755193	.	C	A	.	.	MAF_USDA=4.098
NC_035086.1	7755208	.	A	G	.	.	MAF_USDA=3.279
NC_035086.1	7755231	.	G	A	.	.	MAF_USDA=5.738
NC_035086.1	7755268	.	A	G	.	.	MAF_USDA=4.098
NC_035086.1	7755277	.	G	A	.	.	MAF_INRAE=5.263;MAF_USDA=2.083
NC_035086.1	7755296	.	A	G	.	.	MAF_USDA=6.471
NC_035086.1	7755434	.	C	T	.	.	MAF_INRAE=17.722;MAF_USDA=8.235
NC_035086.1	7755468	.	T	C	.	.	MAF_INRAE=3.165;MAF_USDA=7.059
NC_035086.1	7755497	.	C	T	.	.	MAF_INRAE=38.608;MAF_USDA=33.529
NC_035086.1	7755546	.	C	T	.	.	MAF_INRAE=5.263;MAF_USDA=4.167
NC_035086.1	7755565	.	G	A	.	.	MAF_USDA=2.5
NC_035086.1	7756735	.	A	T	.	.	MAF_USDA=31.25
NC_035086.1	7756737	.	C	A	.	.	MAF_USDA=31.25
NC_035086.1	7756830	.	T	C	.	.	MAF_USDA=4.918
NC_035086.1	7756837	.	T	C	.	.	MAF_USDA=37.5
NC_035086.1	7756845	.	C	T	.	.	MAF_USDA=14.754
NC_035086.1	7757022	.	G	C	.	.	MAF_USDA=14.706
NC_035086.1	7757031	.	C	T	.	.	MAF_INRAE=10.759;MAF_USDA=11.765
NC_035086.1	7757061	.	T	C	.	.	MAF_INRAE=3.165;MAF_USDA=33.333
NC_035086.1	7757097	.	G	A	.	.	MAF_INRAE=8.333
NC_035086.1	7757112	.	G	T	.	.	MAF_USDA=2.459
NC_035086.1	7757152	.	C	A	.	.	MAF_INRAE=28.333
NC_035086.1	7757192	.	G	A	.	.	MAF_INRAE=2.5;MAF_USDA=23.529
NC_035086.1	7757223	.	G	C	.	.	MAF_USDA=7.059
NC_035086.1	7757316	.	C	T	.	.	MAF_INRAE=35.443;MAF_USDA=25.294
NC_035086.1	7757357	.	G	A	.	.	MAF_USDA=4.098
NC_035086.1	7757360	.	C	T	.	.	MAF_INRAE=2.5;MAF_USDA=7.647
NC_035086.1	7757378	.	A	G	.	.	MAF_USDA=4.167
NC_035086.1	7757394	.	A	G	.	.	MAF_INRAE=27.215;MAF_USDA=13.529
NC_035086.1	7757417	.	C	T	.	.	MAF_INRAE=2.5;MAF_USDA=5.738
NC_035086.1	7757447	.	C	T	.	.	MAF_USDA=15.882
NC_035086.1	7757454	.	A	T	.	.	MAF_USDA=2.459
NC_035086.1	7757478	.	T	A	.	.	MAF_USDA=2.459
NC_035086.1	7757833	.	A	C	.	.	MAF_USDA=6.471
NC_035086.1	7757853	.	C	T	.	.	MAF_USDA=4.118
NC_035086.1	7757999	.	A	T	.	.	MAF_USDA=5.738
NC_035086.1	7758015	.	T	A	.	.	MAF_INRAE=8.333
NC_035086.1	7758095	.	C	T	.	.	MAF_INRAE=20.886
NC_035086.1	7758194	.	T	C	.	.	MAF_USDA=6.25
NC_035086.1	7758195	.	G	A	.	.	MAF_USDA=6.25
NC_035086.1	7758199	.	G	C	.	.	MAF_USDA=6.25
NC_035086.1	7758200	.	T	C	.	.	MAF_USDA=6.25
NC_035086.1	7758341	.	T	G	.	.	MAF_INRAE=18.354;MAF_USDA=48.824
NC_035086.1	7758355	.	A	G	.	.	MAF_INRAE=8.333;MAF_USDA=17.059
NC_035086.1	7758371	.	C	G	.	.	MAF_INRAE=8.333;MAF_USDA=17.059
NC_035086.1	7758443	.	C	T	.	.	MAF_USDA=5.738
NC_035086.1	7758449	.	C	T	.	.	MAF_INRAE=5.263;MAF_USDA=6.471
NC_035086.1	7758469	.	G	T	.	.	MAF_USDA=20.0
NC_035086.1	7758589	.	G	A	.	.	MAF_INRAE=46.835;MAF_USDA=19.412
NC_035086.1	7758857	.	G	A	.	.	MAF_USDA=20.492
NC_035086.1	7758901	.	A	G	.	.	MAF_USDA=13.934
NC_035086.1	7758921	.	G	C	.	.	MAF_INRAE=5.263
NC_035086.1	7758928	.	C	T	.	.	MAF_INRAE=10.526
NC_035086.1	7758985	.	A	G	.	.	MAF_INRAE=5.263
NC_035086.1	7758999	.	G	C	.	.	MAF_INRAE=13.291
NC_035086.1	7759090	.	C	G	.	.	MAF_USDA=18.75
NC_035086.1	7759098	.	C	T	.	.	MAF_INRAE=6.962;MAF_USDA=2.083
NC_035086.1	7759141	.	C	A	.	.	MAF_INRAE=5.263;MAF_USDA=4.167
NC_035086.1	7759221	.	C	A	.	.	MAF_INRAE=36.842
NC_035086.1	7759235	.	T	C	.	.	MAF_INRAE=10.127
NC_035086.1	7759236	.	G	C	.	.	MAF_INRAE=10.0
NC_035086.1	7759239	.	T	C	.	.	MAF_INRAE=10.0
NC_035086.1	7759244	.	C	T	.	.	MAF_INRAE=10.127
NC_035086.1	7759251	.	C	G	.	.	MAF_INRAE=10.127
NC_035086.1	7759298	.	G	A	.	.	MAF_INRAE=13.291
NC_035086.1	7759433	.	C	T	.	.	MAF_USDA=8.824
NC_035086.1	7759620	.	G	A	.	.	MAF_INRAE=13.924
NC_035086.1	7759622	.	C	A	.	.	MAF_INRAE=15.0
NC_035086.1	7759624	.	G	A	.	.	MAF_INRAE=5.263;MAF_USDA=5.882
NC_035086.1	7759697	.	A	C	.	.	MAF_USDA=21.176
NC_035086.1	7759705	.	A	T	.	.	MAF_USDA=1.765
NC_035086.1	7759737	.	C	T	.	.	MAF_INRAE=17.089;MAF_USDA=12.941
NC_035086.1	7759825	.	T	A	.	.	MAF_INRAE=5.263;MAF_USDA=4.167
NC_035086.1	7760087	.	G	A	.	.	MAF_USDA=4.167
NC_035086.1	7760145	.	C	T	.	.	MAF_INRAE=5.263;MAF_USDA=2.083
NC_035086.1	7760159	.	A	C	.	.	MAF_USDA=4.918
NC_035086.1	7760210	.	T	G	.	.	MAF_INRAE=13.924;MAF_USDA=4.706
NC_035086.1	7760214	.	A	C	.	.	MAF_INRAE=5.263
NC_035086.1	7760222	.	A	T	.	.	MAF_INRAE=5.263;MAF_USDA=1.765
NC_035086.1	7760292	.	T	C	.	.	MAF_INRAE=22.785;MAF_USDA=14.118
NC_035086.1	7760338	.	C	T	.	.	MAF_INRAE=39.241;MAF_USDA=21.765
NC_035086.1	7760393	.	T	A	.	.	MAF_INRAE=5.263;MAF_USDA=4.167
NC_035086.1	7760549	.	T	C	.	.	MAF_USDA=1.639
NC_035086.1	7760611	.	C	A	.	.	MAF_INRAE=13.924;MAF_USDA=14.583
NC_035086.1	7760769	.	C	T	.	.	MAF_INRAE=46.835;MAF_USDA=14.706
NC_035086.1	7760794	.	A	T	.	.	MAF_INRAE=13.924
NC_035086.1	7760834	.	A	C	.	.	MAF_USDA=1.639
NC_035086.1	7760859	.	C	T	.	.	MAF_INRAE=1.667
NC_035086.1	7760888	.	T	A	.	.	MAF_USDA=2.459
NC_035086.1	7760911	.	A	T	.	.	MAF_USDA=40.0
NC_035086.1	7760921	.	A	C	.	.	MAF_INRAE=18.987;MAF_USDA=40.0
NC_035086.1	7760997	.	C	T	.	.	MAF_USDA=1.639
NC_035086.1	7761053	.	G	A	.	.	MAF_USDA=7.647
NC_035086.1	7761075	.	A	G	.	.	MAF_INRAE=9.494;MAF_USDA=5.738
NC_035086.1	7761107	.	T	G	.	.	MAF_INRAE=34.177;MAF_USDA=45.294
NC_035086.1	7761234	.	G	A	.	.	MAF_INRAE=10.526;MAF_USDA=8.333
NC_035086.1	7761235	.	G	A	.	.	MAF_USDA=8.333
NC_035086.1	7761342	.	C	T	.	.	MAF_INRAE=10.526
NC_035086.1	7762056	.	G	A	.	.	MAF_INRAE=13.924
NC_035086.1	7762061	.	T	C	.	.	MAF_INRAE=2.5
NC_035086.1	7762116	.	A	T	.	.	MAF_USDA=4.098
NC_035086.1	7762127	.	G	A	.	.	MAF_INRAE=18.354;MAF_USDA=15.476
NC_035086.1	7762182	.	G	T	.	.	MAF_INRAE=40.506;MAF_USDA=48.824
NC_035086.1	7762357	.	G	A	.	.	MAF_INRAE=10.759;MAF_USDA=15.294
NC_035086.1	7762387	.	T	A	.	.	MAF_INRAE=5.263;MAF_USDA=4.167
NC_035086.1	7762396	.	T	A	.	.	MAF_USDA=2.459
NC_035086.1	7762411	.	C	T	.	.	MAF_USDA=9.412
NC_035086.1	7762416	.	G	A	.	.	MAF_INRAE=2.5
NC_035086.1	7762425	.	T	C	.	.	MAF_INRAE=2.5
NC_035086.1	7762487	.	A	T	.	.	MAF_INRAE=34.177;MAF_USDA=44.706
NC_035086.1	7762501	.	T	C	.	.	MAF_INRAE=5.263;MAF_USDA=25.294
NC_035086.1	7762551	.	C	T	.	.	MAF_USDA=2.459
NC_035086.1	7762572	.	G	C	.	.	MAF_INRAE=5.263;MAF_USDA=24.118
NC_035086.1	7762577	.	A	G	.	.	MAF_INRAE=15.19;MAF_USDA=24.118
NC_035086.1	7762652	.	T	C	.	.	MAF_USDA=2.459
NC_035086.1	7762697	.	C	A	.	.	MAF_INRAE=10.0
NC_035086.1	7762767	.	A	C	.	.	MAF_INRAE=29.114;MAF_USDA=7.647
NC_035086.1	7762771	.	G	A	.	.	MAF_INRAE=1.667
NC_035086.1	7762816	.	C	T	.	.	MAF_USDA=3.279
NC_035086.1	7762826	.	G	A	.	.	MAF_INRAE=15.789;MAF_USDA=2.353
NC_035086.1	7762879	.	A	T	.	.	MAF_INRAE=15.19;MAF_USDA=24.706
NC_035086.1	7762937	.	C	A	.	.	MAF_INRAE=40.506;MAF_USDA=47.647
NC_035086.1	7762943	.	A	G	.	.	MAF_INRAE=5.263;MAF_USDA=24.706
NC_035086.1	7763071	.	C	T	.	.	MAF_INRAE=13.924
NC_035086.1	7763089	.	G	A	.	.	MAF_INRAE=5.263;MAF_USDA=1.765
NC_035086.1	7763113	.	T	G	.	.	MAF_INRAE=15.823;MAF_USDA=24.706
NC_035086.1	7763197	.	C	T	.	.	MAF_USDA=3.279
NC_035086.1	7763227	.	C	T	.	.	MAF_INRAE=5.263;MAF_USDA=2.083
NC_035086.1	7763282	.	G	A	.	.	MAF_INRAE=28.481;MAF_USDA=7.647
NC_035086.1	7763283	.	C	A	.	.	MAF_INRAE=32.5;MAF_USDA=7.647
NC_035086.1	7763316	.	G	A	.	.	MAF_INRAE=41.139;MAF_USDA=47.647
NC_035086.1	7763445	.	A	T	.	.	MAF_USDA=1.765
NC_035086.1	7763463	.	T	G	.	.	MAF_INRAE=34.81;MAF_USDA=28.235
NC_035086.1	7763483	.	C	T	.	.	MAF_INRAE=17.722;MAF_USDA=12.941
NC_035086.1	7763558	.	A	C	.	.	MAF_INRAE=5.263;MAF_USDA=24.118
NC_035086.1	7763627	.	T	G	.	.	MAF_INRAE=26.582;MAF_USDA=47.059
NC_035086.1	7763759	.	T	C	.	.	MAF_INRAE=17.722;MAF_USDA=12.941
NC_035086.1	7763791	.	C	T	.	.	MAF_INRAE=46.203;MAF_USDA=14.706
NC_035086.1	7763816	.	G	T	.	.	MAF_INRAE=10.833;MAF_USDA=10.417
NC_035086.1	7763821	.	A	G	.	.	MAF_INRAE=2.5;MAF_USDA=7.377
NC_035086.1	7763839	.	A	C	.	.	MAF_USDA=1.639
NC_035086.1	7763842	.	C	A	.	.	MAF_INRAE=5.263;MAF_USDA=5.882
NC_035086.1	7763907	.	G	T	.	.	MAF_USDA=16.471
NC_035086.1	7763918	.	A	C	.	.	MAF_INRAE=8.333;MAF_USDA=3.279
NC_035086.1	7763969	.	G	A	.	.	MAF_USDA=1.639
NC_035086.1	7764026	.	G	A	.	.	MAF_INRAE=34.81;MAF_USDA=22.941
NC_035086.1	7764043	.	A	C	.	.	MAF_INRAE=13.924
NC_035086.1	7764071	.	G	T	.	.	MAF_USDA=3.279
NC_035086.1	7764151	.	C	G	.	.	MAF_USDA=7.059
NC_035086.1	7764169	.	T	A	.	.	MAF_INRAE=5.263;MAF_USDA=4.167
NC_035086.1	7764177	.	T	A	.	.	MAF_INRAE=34.177;MAF_USDA=47.647
NC_035086.1	7764248	.	A	T	.	.	MAF_USDA=3.529
NC_035086.1	7764272	.	T	C	.	.	MAF_INRAE=10.833
NC_035086.1	7764285	.	T	C	.	.	MAF_USDA=18.072
NC_035086.1	7764305	.	A	T	.	.	MAF_USDA=3.529
NC_035086.1	7764325	.	A	G	.	.	MAF_INRAE=17.722;MAF_USDA=12.941
NC_035086.1	7764415	.	A	G	.	.	MAF_INRAE=23.418;MAF_USDA=7.647
NC_035086.1	7764453	.	T	C	.	.	MAF_INRAE=46.203;MAF_USDA=18.235
NC_035086.1	7764559	.	A	T	.	.	MAF_USDA=9.412
NC_035086.1	7764575	.	G	C	.	.	MAF_INRAE=26.316;MAF_USDA=5.738
NC_035086.1	7764611	.	A	T	.	.	MAF_INRAE=10.526;MAF_USDA=5.738
NC_035086.1	7764647	.	A	G	.	.	MAF_INRAE=2.5
NC_035086.1	7764651	.	G	A	.	.	MAF_INRAE=17.722;MAF_USDA=8.824
NC_035086.1	7764665	.	C	T	.	.	MAF_USDA=3.529
NC_035086.1	7764669	.	G	T	.	.	MAF_INRAE=5.263;MAF_USDA=4.167
NC_035086.1	7764673	.	G	A	.	.	MAF_USDA=2.459
NC_035086.1	7764773	.	A	G	.	.	MAF_INRAE=10.127;MAF_USDA=11.176
NC_035086.1	7764780	.	C	T	.	.	MAF_INRAE=5.263;MAF_USDA=2.083
NC_035086.1	7764831	.	G	T	.	.	MAF_USDA=2.459
NC_035086.1	7764865	.	G	A	.	.	MAF_USDA=7.059
NC_035086.1	7764896	.	C	A	.	.	MAF_USDA=1.765
NC_035086.1	7764999	.	C	G	.	.	MAF_USDA=1.639
NC_035086.1	7765000	.	C	A	.	.	MAF_USDA=1.639
NC_035086.1	7765030	.	C	T	.	.	MAF_INRAE=9.494;MAF_USDA=4.918
NC_035086.1	7765041	.	C	T	.	.	MAF_INRAE=5.263;MAF_USDA=2.083
NC_035086.1	7765064	.	C	A	.	.	MAF_INRAE=2.5
NC_035086.1	7765079	.	G	A	.	.	MAF_USDA=8.197
NC_035086.1	7765118	.	A	C	.	.	MAF_USDA=5.738
NC_035086.1	7765263	.	G	A	.	.	MAF_INRAE=18.987;MAF_USDA=13.529
NC_035086.1	7765273	.	C	T	.	.	MAF_INRAE=13.924
NC_035086.1	7765355	.	T	C	.	.	MAF_INRAE=5.263;MAF_USDA=4.167
NC_035086.1	7765408	.	G	C	.	.	MAF_USDA=6.471
NC_035086.1	7765422	.	A	T	.	.	MAF_USDA=40.0
NC_035086.1	7765494	.	C	A	.	.	MAF_INRAE=18.987;MAF_USDA=13.529
NC_035086.1	7765556	.	A	T	.	.	MAF_INRAE=2.5
NC_035086.1	7765586	.	C	G	.	.	MAF_INRAE=2.5
NC_035086.1	7765605	.	C	T	.	.	MAF_INRAE=2.5
NC_035086.1	7765640	.	C	A	.	.	MAF_INRAE=42.405;MAF_USDA=28.235
NC_035086.1	7765667	.	C	A	.	.	MAF_INRAE=5.263;MAF_USDA=4.167
NC_035086.1	7765693	.	C	T	.	.	MAF_USDA=3.529
NC_035086.1	7765836	.	A	G	.	.	MAF_USDA=5.738
NC_035086.1	7765942	.	G	C	.	.	MAF_USDA=2.459
NC_035086.1	7766053	.	T	C	.	.	MAF_USDA=41.176
NC_035086.1	7766113	.	C	T	.	.	MAF_INRAE=5.263;MAF_USDA=2.083
NC_035086.1	7766129	.	G	A	.	.	MAF_INRAE=13.924
NC_035086.1	7766133	.	C	T	.	.	MAF_INRAE=5.263;MAF_USDA=7.647
NC_035086.1	7766146	.	G	A	.	.	MAF_USDA=5.738
NC_035086.1	7766213	.	T	C	.	.	MAF_INRAE=5.263;MAF_USDA=2.083
NC_035086.1	7766312	.	C	G	.	.	MAF_USDA=18.75
NC_035086.1	7766319	.	C	T	.	.	MAF_USDA=16.667
NC_035086.1	7766326	.	G	A	.	.	MAF_USDA=35.417
NC_035086.1	7766411	.	C	A	.	.	MAF_INRAE=8.333;MAF_USDA=3.279
NC_035086.1	7766417	.	G	A	.	.	MAF_USDA=20.0
NC_035086.1	7766430	.	C	T	.	.	MAF_INRAE=1.667
NC_035086.1	7766553	.	T	C	.	.	MAF_USDA=42.353
NC_035086.1	7766576	.	C	T	.	.	MAF_INRAE=5.263;MAF_USDA=4.167
NC_035086.1	7766673	.	C	T	.	.	MAF_INRAE=9.494;MAF_USDA=5.738
NC_035086.1	7766720	.	G	T	.	.	MAF_USDA=19.412
NC_035086.1	7766722	.	C	T	.	.	MAF_USDA=5.738
NC_035086.1	7766747	.	C	A	.	.	MAF_INRAE=2.5
NC_035086.1	7766790	.	G	T	.	.	MAF_USDA=3.529
NC_035086.1	7766835	.	G	A	.	.	MAF_INRAE=18.421
NC_035086.1	7766884	.	T	A	.	.	MAF_USDA=40.588
NC_035086.1	7766889	.	G	A	.	.	MAF_INRAE=41.139;MAF_USDA=21.176
NC_035086.1	7766893	.	T	A	.	.	MAF_INRAE=5.263;MAF_USDA=4.167
NC_035086.1	7766982	.	A	G	.	.	MAF_USDA=14.286
NC_035086.1	7767191	.	C	T	.	.	MAF_USDA=5.833
NC_035086.1	7767246	.	T	C	.	.	MAF_INRAE=42.405;MAF_USDA=32.353
NC_035086.1	7767257	.	C	T	.	.	MAF_USDA=4.167
NC_035086.1	7767260	.	A	C	.	.	MAF_USDA=5.738
NC_035086.1	7767358	.	T	C	.	.	MAF_INRAE=8.333;MAF_USDA=2.459
NC_035086.1	7767464	.	A	C	.	.	MAF_USDA=3.279
NC_035086.1	7767612	.	C	T	.	.	MAF_INRAE=2.5
NC_035086.1	7767629	.	T	A	.	.	MAF_USDA=14.706
NC_035086.1	7767648	.	G	T	.	.	MAF_USDA=1.765
NC_035086.1	7767653	.	T	C	.	.	MAF_USDA=7.059
NC_035086.1	7767678	.	C	T	.	.	MAF_INRAE=13.924
NC_035086.1	7767766	.	G	A	.	.	MAF_INRAE=5.263;MAF_USDA=4.167
NC_035086.1	7767817	.	A	G	.	.	MAF_INRAE=41.772;MAF_USDA=27.647
NC_035086.1	7767854	.	A	G	.	.	MAF_USDA=5.738
NC_035086.1	7767923	.	C	T	.	.	MAF_USDA=2.353
NC_035086.1	7767957	.	C	A	.	.	MAF_INRAE=42.405;MAF_USDA=28.235
NC_035086.1	7767972	.	C	T	.	.	MAF_USDA=1.639
NC_035086.1	7767991	.	G	A	.	.	MAF_INRAE=42.405;MAF_USDA=28.235
NC_035086.1	7768042	.	C	T	.	.	MAF_INRAE=8.333
NC_035086.1	7768054	.	C	T	.	.	MAF_USDA=13.69
NC_035086.1	7768142	.	A	C	.	.	MAF_INRAE=41.772;MAF_USDA=28.824
NC_035086.1	7768220	.	G	A	.	.	MAF_USDA=3.279
NC_035086.1	7768275	.	G	A	.	.	MAF_USDA=18.824
NC_035086.1	7768424	.	C	T	.	.	MAF_INRAE=5.263;MAF_USDA=6.471
NC_035086.1	7768430	.	G	A	.	.	MAF_USDA=5.738
NC_035086.1	7768433	.	G	A	.	.	MAF_USDA=5.738
NC_035086.1	7768493	.	G	A	.	.	MAF_INRAE=43.038;MAF_USDA=28.824
NC_035086.1	7768541	.	G	T	.	.	MAF_INRAE=42.405;MAF_USDA=14.583
NC_035086.1	7768542	.	A	T	.	.	MAF_INRAE=23.333;MAF_USDA=5.294
NC_035086.1	7768712	.	T	G	.	.	MAF_USDA=4.167
NC_035086.1	7768718	.	A	G	.	.	MAF_USDA=27.059
NC_035086.1	7768774	.	T	G	.	.	MAF_INRAE=2.5
NC_035086.1	7768922	.	G	T	.	.	MAF_INRAE=5.263
NC_035086.1	7768989	.	G	C	.	.	MAF_INRAE=8.333;MAF_USDA=3.333
NC_035086.1	7768993	.	G	T	.	.	MAF_USDA=1.639
NC_035086.1	7769094	.	C	T	.	.	MAF_INRAE=5.263;MAF_USDA=2.083
NC_035086.1	7769145	.	G	T	.	.	MAF_USDA=2.459
NC_035086.1	7769328	.	G	A	.	.	MAF_USDA=5.738
NC_035086.1	7769421	.	C	T	.	.	MAF_USDA=5.738
NC_035086.1	7769588	.	G	T	.	.	MAF_INRAE=5.263;MAF_USDA=7.647
NC_035086.1	7769795	.	A	C	.	.	MAF_USDA=7.059
NC_035086.1	7769831	.	G	C	.	.	MAF_INRAE=42.405;MAF_USDA=32.787
NC_035086.1	7770021	.	T	A	.	.	MAF_INRAE=41.139;MAF_USDA=21.429
NC_035086.1	7770054	.	T	A	.	.	MAF_USDA=9.167
NC_035086.1	7770120	.	T	A	.	.	MAF_INRAE=5.263;MAF_USDA=7.059
NC_035086.1	7770161	.	C	T	.	.	MAF_USDA=21.765
NC_035086.1	7770199	.	C	A	.	.	MAF_USDA=4.118
NC_035086.1	7770289	.	C	T	.	.	MAF_USDA=2.459
NC_035086.1	7770292	.	G	A	.	.	MAF_INRAE=13.924
NC_035086.1	7770328	.	G	A	.	.	MAF_USDA=2.542
NC_035086.1	7770448	.	G	A	.	.	MAF_USDA=10.417
NC_035086.1	7770459	.	C	T	.	.	MAF_USDA=12.5
NC_035086.1	7771179	.	C	T	.	.	MAF_USDA=6.25
NC_035086.1	7771284	.	C	T	.	.	MAF_INRAE=13.291
NC_035086.1	7771285	.	G	A	.	.	MAF_INRAE=9.494;MAF_USDA=4.918
NC_035086.1	7771308	.	A	T	.	.	MAF_INRAE=11.392;MAF_USDA=4.118
NC_035086.1	7771362	.	C	T	.	.	MAF_USDA=4.167
NC_035086.1	7771384	.	C	T	.	.	MAF_USDA=4.118
NC_035086.1	7771385	.	A	T	.	.	MAF_INRAE=8.333;MAF_USDA=21.765
NC_035086.1	7771389	.	T	G	.	.	MAF_USDA=22.941
NC_035086.1	7771541	.	G	A	.	.	MAF_INRAE=5.263;MAF_USDA=7.647
NC_035086.1	7771584	.	G	A	.	.	MAF_INRAE=13.924
NC_035086.1	7771612	.	A	T	.	.	MAF_INRAE=13.924
NC_035086.1	7771654	.	C	A	.	.	MAF_INRAE=5.263;MAF_USDA=7.059
NC_035086.1	7771659	.	A	G	.	.	MAF_USDA=4.918
NC_035086.1	7771670	.	G	T	.	.	MAF_USDA=2.353
NC_035086.1	7771705	.	G	A	.	.	MAF_USDA=7.377
NC_035086.1	7771707	.	G	A	.	.	MAF_USDA=4.167
NC_035086.1	7771804	.	C	A	.	.	MAF_INRAE=5.263;MAF_USDA=2.083
NC_035086.1	7771809	.	C	T	.	.	MAF_INRAE=1.667
NC_035086.1	7771840	.	G	T	.	.	MAF_INRAE=13.924;MAF_USDA=4.918
NC_035086.1	7771935	.	G	T	.	.	MAF_USDA=7.377
NC_035086.1	7772172	.	G	T	.	.	MAF_INRAE=39.873;MAF_USDA=20.238
NC_035086.1	7772173	.	C	T	.	.	MAF_INRAE=37.5;MAF_USDA=27.381
NC_035086.1	7772315	.	A	C	.	.	MAF_INRAE=5.263;MAF_USDA=7.059
NC_035086.1	7772344	.	T	C	.	.	MAF_USDA=12.941
NC_035086.1	7772492	.	C	A	.	.	MAF_INRAE=13.291
NC_035086.1	7772497	.	T	G	.	.	MAF_USDA=18.824
NC_035086.1	7772584	.	A	C	.	.	MAF_INRAE=5.263;MAF_USDA=2.083
NC_035086.1	7772818	.	T	C	.	.	MAF_INRAE=5.263;MAF_USDA=4.167
NC_035086.1	7772889	.	C	A	.	.	MAF_INRAE=13.924
NC_035086.1	7772909	.	G	C	.	.	MAF_INRAE=5.263;MAF_USDA=6.471
NC_035086.1	7772990	.	T	G	.	.	MAF_INRAE=5.263;MAF_USDA=7.647
NC_035086.1	7773078	.	T	G	.	.	MAF_INRAE=5.263;MAF_USDA=7.059
NC_035086.1	7773094	.	A	G	.	.	MAF_USDA=7.377
NC_035086.1	7773115	.	G	A	.	.	MAF_USDA=7.377
NC_035086.1	7773120	.	T	G	.	.	MAF_USDA=7.377
NC_035086.1	7773187	.	C	A	.	.	MAF_INRAE=17.089;MAF_USDA=15.882
NC_035086.1	7773503	.	C	T	.	.	MAF_INRAE=36.076;MAF_USDA=31.176
NC_035086.1	7773560	.	G	A	.	.	MAF_INRAE=11.392;MAF_USDA=4.167
NC_035086.1	7773777	.	G	A	.	.	MAF_INRAE=5.263;MAF_USDA=7.647
NC_035086.1	7773778	.	T	C	.	.	MAF_USDA=3.279
NC_035086.1	7773794	.	G	A	.	.	MAF_INRAE=5.263;MAF_USDA=7.647
NC_035086.1	7773861	.	A	G	.	.	MAF_USDA=1.765
NC_035086.1	7774060	.	G	T	.	.	MAF_USDA=7.647
NC_035086.1	7774207	.	C	A	.	.	MAF_USDA=4.098
NC_035086.1	7774255	.	T	C	.	.	MAF_INRAE=5.263;MAF_USDA=7.647
NC_035086.1	7774326	.	G	A	.	.	MAF_INRAE=10.526
NC_035086.1	7774568	.	T	C	.	.	MAF_INRAE=5.263
NC_035086.1	7774595	.	T	A	.	.	MAF_USDA=1.765
NC_035086.1	7774680	.	C	A	.	.	MAF_INRAE=13.291;MAF_USDA=13.529
NC_035086.1	7774696	.	A	G	.	.	MAF_INRAE=5.263;MAF_USDA=6.471
NC_035086.1	7774702	.	G	T	.	.	MAF_USDA=4.167
NC_035086.1	7774734	.	G	T	.	.	MAF_USDA=2.941
NC_035086.1	7774800	.	A	C	.	.	MAF_INRAE=13.924
NC_035086.1	7775041	.	G	A	.	.	MAF_USDA=1.639
NC_035086.1	7775110	.	G	A	.	.	MAF_INRAE=12.025;MAF_USDA=14.118
NC_035086.1	7775142	.	A	C	.	.	MAF_USDA=2.459
NC_035086.1	7775170	.	T	C	.	.	MAF_INRAE=48.101;MAF_USDA=22.941
NC_035086.1	7775180	.	C	T	.	.	MAF_INRAE=2.5
NC_035086.1	7775226	.	A	T	.	.	MAF_INRAE=48.101;MAF_USDA=32.353
NC_035086.1	7775227	.	A	T	.	.	MAF_USDA=19.412
NC_035086.1	7775336	.	A	T	.	.	MAF_USDA=2.459
NC_035086.1	7775340	.	G	A	.	.	MAF_INRAE=34.177;MAF_USDA=50.0
NC_035086.1	7775341	.	C	A	.	.	MAF_INRAE=38.333
NC_035086.1	7775615	.	A	C	.	.	MAF_USDA=2.353
NC_035086.1	7775669	.	C	T	.	.	MAF_INRAE=7.5
NC_035086.1	7775686	.	A	G	.	.	MAF_USDA=4.098
NC_035086.1	7775713	.	T	A	.	.	MAF_INRAE=25.949;MAF_USDA=4.706
NC_035086.1	7775787	.	T	G	.	.	MAF_INRAE=26.582;MAF_USDA=10.417
NC_035086.1	7775803	.	C	T	.	.	MAF_USDA=4.098
NC_035086.1	7775821	.	A	C	.	.	MAF_INRAE=46.835;MAF_USDA=17.059
NC_035086.1	7775967	.	A	G	.	.	MAF_INRAE=48.101;MAF_USDA=33.529
NC_035086.1	7776107	.	T	A	.	.	MAF_INRAE=50.0;MAF_USDA=34.118
NC_035086.1	7776263	.	C	A	.	.	MAF_USDA=7.059
NC_035086.1	7776477	.	T	A	.	.	MAF_USDA=16.471
NC_035086.1	7776507	.	G	C	.	.	MAF_USDA=4.098
NC_035086.1	7776524	.	G	A	.	.	MAF_INRAE=13.924
NC_035086.1	7777058	.	C	T	.	.	MAF_INRAE=17.089;MAF_USDA=46.471
NC_035086.1	7777065	.	T	C	.	.	MAF_USDA=2.459
NC_035086.1	7777069	.	T	C	.	.	MAF_USDA=2.459
NC_035086.1	7777111	.	A	C	.	.	MAF_USDA=2.459
NC_035086.1	7777113	.	G	T	.	.	MAF_USDA=8.235
NC_035086.1	7777117	.	G	A	.	.	MAF_INRAE=13.291;MAF_USDA=14.583
NC_035086.1	7777186	.	C	A	.	.	MAF_USDA=3.279
NC_035086.1	7777210	.	G	T	.	.	MAF_INRAE=8.333;MAF_USDA=3.279
NC_035086.1	7777214	.	G	T	.	.	MAF_INRAE=34.81;MAF_USDA=15.882
NC_035086.1	7777266	.	C	A	.	.	MAF_INRAE=2.5
NC_035086.1	7777287	.	T	C	.	.	MAF_INRAE=48.101;MAF_USDA=37.647
NC_035086.1	7777338	.	C	A	.	.	MAF_INRAE=8.861;MAF_USDA=5.738
NC_035086.1	7777439	.	C	A	.	.	MAF_USDA=5.294
NC_035086.1	7777483	.	G	T	.	.	MAF_INRAE=46.835;MAF_USDA=34.706
NC_035086.1	7777493	.	C	T	.	.	MAF_INRAE=48.101;MAF_USDA=37.647
NC_035086.1	7777693	.	C	A	.	.	MAF_INRAE=13.924
NC_035086.1	7777694	.	C	A	.	.	MAF_INRAE=2.5
NC_035086.1	7777707	.	G	A	.	.	MAF_USDA=5.738
NC_035086.1	7777749	.	C	T	.	.	MAF_INRAE=17.089;MAF_USDA=23.529
NC_035086.1	7777773	.	T	C	.	.	MAF_INRAE=48.101;MAF_USDA=36.471
NC_035086.1	7777936	.	G	T	.	.	MAF_USDA=4.167
NC_035086.1	7777971	.	A	C	.	.	MAF_INRAE=46.835;MAF_USDA=33.529
NC_035086.1	7778009	.	T	G	.	.	MAF_INRAE=34.177;MAF_USDA=14.706
NC_035086.1	7778057	.	C	A	.	.	MAF_USDA=8.235
NC_035086.1	7778064	.	G	A	.	.	MAF_INRAE=5.263;MAF_USDA=3.279
NC_035086.1	7778103	.	T	A	.	.	MAF_INRAE=5.263
NC_035086.1	7778144	.	A	C	.	.	MAF_INRAE=5.263
NC_035086.1	7778151	.	A	G	.	.	MAF_INRAE=48.734;MAF_USDA=27.059
NC_035086.1	7778200	.	C	A	.	.	MAF_USDA=7.059
NC_035086.1	7778205	.	C	T	.	.	MAF_USDA=5.738
NC_035086.1	7778238	.	A	G	.	.	MAF_USDA=6.471
NC_035086.1	7778266	.	A	G	.	.	MAF_USDA=5.738
NC_035086.1	7778314	.	A	G	.	.	MAF_INRAE=13.291
NC_035086.1	7778344	.	T	C	.	.	MAF_USDA=3.279
NC_035086.1	7778356	.	G	T	.	.	MAF_USDA=1.639
NC_035086.1	7778423	.	A	G	.	.	MAF_INRAE=38.333;MAF_USDA=12.941
NC_035086.1	7778459	.	A	T	.	.	MAF_INRAE=37.5;MAF_USDA=13.529
NC_035086.1	7778587	.	G	T	.	.	MAF_USDA=4.918
NC_035086.1	7778636	.	C	A	.	.	MAF_INRAE=33.544;MAF_USDA=13.529
NC_035086.1	7778741	.	C	T	.	.	MAF_INRAE=8.333;MAF_USDA=1.695
NC_035086.1	7778754	.	A	G	.	.	MAF_INRAE=48.333;MAF_USDA=30.357
NC_035086.1	7778757	.	G	A	.	.	MAF_INRAE=5.263;MAF_USDA=6.25
NC_035086.1	7778806	.	A	G	.	.	MAF_INRAE=34.167;MAF_USDA=15.663
NC_035086.1	7778853	.	C	T	.	.	MAF_USDA=17.262
NC_035086.1	7778908	.	G	A	.	.	MAF_USDA=2.976
NC_035086.1	7778994	.	C	T	.	.	MAF_USDA=4.167
NC_035086.1	7779070	.	G	A	.	.	MAF_INRAE=13.291
NC_035086.1	7779193	.	G	C	.	.	MAF_USDA=1.786
NC_035086.1	7779250	.	G	T	.	.	MAF_INRAE=34.177;MAF_USDA=15.882
NC_035086.1	7779279	.	C	A	.	.	MAF_USDA=2.941
NC_035086.1	7779317	.	A	G	.	.	MAF_USDA=16.393
NC_035086.1	7779334	.	A	G	.	.	MAF_INRAE=11.392;MAF_USDA=4.918
NC_035086.1	7779368	.	C	T	.	.	MAF_USDA=4.918
NC_035086.1	7779371	.	A	C	.	.	MAF_USDA=1.639
NC_035086.1	7779395	.	A	G	.	.	MAF_USDA=4.098
NC_035086.1	7779428	.	T	A	.	.	MAF_INRAE=5.263;MAF_USDA=2.083
NC_035086.1	7779461	.	G	T	.	.	MAF_INRAE=50.0;MAF_USDA=31.25
NC_035086.1	7779483	.	C	T	.	.	MAF_USDA=2.083
NC_035086.1	7779487	.	C	T	.	.	MAF_USDA=25.0
NC_035086.1	7779562	.	A	T	.	.	MAF_INRAE=49.167;MAF_USDA=29.167
NC_035086.1	7779566	.	T	G	.	.	MAF_INRAE=49.167;MAF_USDA=29.167
NC_035086.1	7779615	.	G	C	.	.	MAF_INRAE=8.333
NC_035086.1	7779652	.	T	C	.	.	MAF_INRAE=17.089;MAF_USDA=45.833
NC_035086.1	7779682	.	G	T	.	.	MAF_USDA=2.459
NC_035086.1	7779780	.	C	A	.	.	MAF_INRAE=2.5
NC_035086.1	7779834	.	G	A	.	.	MAF_USDA=1.667
NC_035086.1	7779838	.	T	C	.	.	MAF_INRAE=32.911;MAF_USDA=14.881
NC_035086.1	7779857	.	A	G	.	.	MAF_INRAE=33.544;MAF_USDA=15.476
NC_035086.1	7779883	.	C	T	.	.	MAF_INRAE=5.263;MAF_USDA=4.167
NC_035086.1	7779891	.	A	C	.	.	MAF_USDA=4.237
NC_035086.1	7779966	.	C	T	.	.	MAF_INRAE=18.333
NC_035086.1	7779994	.	A	T	.	.	MAF_INRAE=15.833;MAF_USDA=13.095
NC_035086.1	7779999	.	G	A	.	.	MAF_INRAE=16.667
NC_035086.1	7780009	.	G	T	.	.	MAF_USDA=17.262
NC_035086.1	7780135	.	G	A	.	.	MAF_USDA=5.294
NC_035086.1	7780142	.	A	C	.	.	MAF_USDA=5.357
NC_035086.1	7780201	.	G	A	.	.	MAF_INRAE=1.667
NC_035086.1	7780221	.	G	T	.	.	MAF_INRAE=35.443;MAF_USDA=15.663
NC_035086.1	7780241	.	T	G	.	.	MAF_USDA=3.39
NC_035086.1	7780243	.	C	A	.	.	MAF_USDA=3.39
NC_035086.1	7780249	.	G	A	.	.	MAF_USDA=25.0
NC_035086.1	7780294	.	C	T	.	.	MAF_USDA=2.5
NC_035086.1	7780298	.	A	C	.	.	MAF_USDA=17.262
NC_035086.1	7780333	.	C	T	.	.	MAF_USDA=5.952
NC_035086.1	7780418	.	C	A	.	.	MAF_INRAE=17.089
NC_035086.1	7780533	.	C	T	.	.	MAF_INRAE=5.263
NC_035086.1	7780545	.	G	A	.	.	MAF_USDA=4.918
NC_035086.1	7780556	.	C	T	.	.	MAF_INRAE=2.5;MAF_USDA=18.75
NC_035086.1	7780564	.	C	G	.	.	MAF_INRAE=7.5;MAF_USDA=3.279
NC_035086.1	7780579	.	G	A	.	.	MAF_INRAE=6.667;MAF_USDA=20.833
NC_035086.1	7780614	.	C	T	.	.	MAF_USDA=10.417
NC_035086.1	7780649	.	G	T	.	.	MAF_INRAE=35.833;MAF_USDA=8.333
NC_035086.1	7780652	.	C	T	.	.	MAF_INRAE=35.833;MAF_USDA=10.417
NC_035086.1	7780679	.	A	C	.	.	MAF_INRAE=2.5
NC_035086.1	7780825	.	A	T	.	.	MAF_USDA=6.25
NC_035086.1	7780827	.	C	A	.	.	MAF_INRAE=4.167
NC_035086.1	7780887	.	T	C	.	.	MAF_USDA=3.571
NC_035086.1	7780902	.	G	A	.	.	MAF_USDA=1.667
NC_035086.1	7780933	.	A	T	.	.	MAF_INRAE=34.177;MAF_USDA=14.634
NC_035086.1	7780941	.	G	A	.	.	MAF_USDA=3.659
NC_035086.1	7780977	.	G	T	.	.	MAF_INRAE=48.734;MAF_USDA=29.518
NC_035086.1	7781204	.	G	C	.	.	MAF_USDA=3.39
NC_035086.1	7781244	.	C	A	.	.	MAF_INRAE=11.392;MAF_USDA=13.095
NC_035086.1	7781264	.	G	A	.	.	MAF_USDA=2.5
NC_035086.1	7781396	.	G	A	.	.	MAF_INRAE=8.333;MAF_USDA=1.667
NC_035086.1	7781400	.	T	A	.	.	MAF_INRAE=13.924
NC_035086.1	7781435	.	G	C	.	.	MAF_USDA=6.548
NC_035086.1	7781519	.	A	C	.	.	MAF_INRAE=10.759;MAF_USDA=12.5
NC_035086.1	7781587	.	G	A	.	.	MAF_USDA=1.667
NC_035086.1	7781655	.	A	G	.	.	MAF_INRAE=14.557;MAF_USDA=14.458
NC_035086.1	7781672	.	A	G	.	.	MAF_INRAE=17.089;MAF_USDA=28.313
NC_035086.1	7781779	.	G	C	.	.	MAF_INRAE=13.291
NC_035086.1	7781782	.	G	C	.	.	MAF_INRAE=21.667;MAF_USDA=3.279
NC_035086.1	7781821	.	A	T	.	.	MAF_USDA=4.098
NC_035086.1	7781894	.	A	G	.	.	MAF_USDA=2.459
NC_035086.1	7782030	.	G	C	.	.	MAF_USDA=5.0
NC_035086.1	7782073	.	C	T	.	.	MAF_USDA=2.459
NC_035086.1	7782089	.	C	T	.	.	MAF_INRAE=5.263;MAF_USDA=6.25
NC_035086.1	7782163	.	A	T	.	.	MAF_INRAE=30.38;MAF_USDA=48.824
NC_035086.1	7782185	.	G	A	.	.	MAF_INRAE=5.263;MAF_USDA=2.083
NC_035086.1	7782225	.	G	T	.	.	MAF_INRAE=46.835;MAF_USDA=14.118
NC_035086.1	7782313	.	A	G	.	.	MAF_USDA=25.0
NC_035086.1	7782323	.	T	C	.	.	MAF_USDA=20.833
NC_035086.1	7782366	.	T	C	.	.	MAF_INRAE=46.835;MAF_USDA=50.0
NC_035086.1	7782458	.	A	T	.	.	MAF_INRAE=20.253;MAF_USDA=2.459
NC_035086.1	7782482	.	T	G	.	.	MAF_USDA=2.459
NC_035086.1	7782534	.	G	A	.	.	MAF_INRAE=46.835;MAF_USDA=14.706
NC_035086.1	7782596	.	G	A	.	.	MAF_USDA=4.706
NC_035086.1	7782598	.	C	T	.	.	MAF_INRAE=31.646;MAF_USDA=35.417
NC_035086.1	7782619	.	T	C	.	.	MAF_INRAE=2.5
NC_035086.1	7782632	.	C	T	.	.	MAF_INRAE=17.089;MAF_USDA=14.706
NC_035086.1	7782704	.	G	A	.	.	MAF_INRAE=8.333;MAF_USDA=3.279
NC_035086.1	7782802	.	G	A	.	.	MAF_INRAE=7.5;MAF_USDA=3.279
NC_035086.1	7782853	.	G	T	.	.	MAF_USDA=7.059
NC_035086.1	7782868	.	C	G	.	.	MAF_USDA=4.918
NC_035086.1	7782913	.	A	T	.	.	MAF_INRAE=3.165;MAF_USDA=4.167
NC_035086.1	7782919	.	T	G	.	.	MAF_INRAE=2.5
NC_035086.1	7782964	.	A	T	.	.	MAF_USDA=29.412
NC_035086.1	7783026	.	T	A	.	.	MAF_INRAE=20.253;MAF_USDA=3.279
NC_035086.1	7783047	.	A	G	.	.	MAF_INRAE=5.263;MAF_USDA=4.167
NC_035086.1	7783067	.	C	T	.	.	MAF_INRAE=11.392;MAF_USDA=12.941
NC_035086.1	7783068	.	G	A	.	.	MAF_INRAE=2.5
NC_035086.1	7783095	.	G	A	.	.	MAF_USDA=17.059
NC_035086.1	7783132	.	G	A	.	.	MAF_USDA=3.279
NC_035086.1	7783171	.	A	G	.	.	MAF_INRAE=5.263;MAF_USDA=4.167
NC_035086.1	7783173	.	G	A	.	.	MAF_INRAE=47.5;MAF_USDA=17.059
NC_035086.1	7783178	.	G	A	.	.	MAF_INRAE=13.924
NC_035086.1	7783201	.	C	T	.	.	MAF_INRAE=2.5
NC_035086.1	7783220	.	G	A	.	.	MAF_INRAE=5.263;MAF_USDA=4.167
NC_035086.1	7783419	.	G	T	.	.	MAF_INRAE=48.734;MAF_USDA=43.529
NC_035086.1	7783542	.	G	A	.	.	MAF_INRAE=13.924
NC_035086.1	7783649	.	A	C	.	.	MAF_USDA=7.059
NC_035086.1	7783662	.	A	T	.	.	MAF_USDA=3.279
NC_035086.1	7783663	.	C	T	.	.	MAF_USDA=3.279
NC_035086.1	7783789	.	C	G	.	.	MAF_USDA=8.197
NC_035086.1	7783811	.	C	T	.	.	MAF_INRAE=13.333
NC_035086.1	7783812	.	G	T	.	.	MAF_USDA=2.459
NC_035086.1	7783823	.	G	A	.	.	MAF_INRAE=2.5
NC_035086.1	7783841	.	T	A	.	.	MAF_USDA=4.918
NC_035086.1	7783858	.	C	T	.	.	MAF_INRAE=11.392;MAF_USDA=4.706
NC_035086.1	7783871	.	A	G	.	.	MAF_USDA=5.294
NC_035086.1	7783902	.	C	T	.	.	MAF_INRAE=46.835;MAF_USDA=14.706
NC_035086.1	7783909	.	C	A	.	.	MAF_INRAE=13.924
NC_035086.1	7783911	.	C	T	.	.	MAF_INRAE=15.0
NC_035086.1	7783912	.	A	G	.	.	MAF_INRAE=36.667;MAF_USDA=45.294
NC_035086.1	7783970	.	C	G	.	.	MAF_INRAE=13.924;MAF_USDA=2.459
NC_035086.1	7783976	.	A	G	.	.	MAF_INRAE=13.924;MAF_USDA=2.459
NC_035086.1	7783978	.	T	G	.	.	MAF_USDA=2.941
NC_035086.1	7783996	.	G	C	.	.	MAF_INRAE=6.667
NC_035086.1	7784011	.	A	C	.	.	MAF_USDA=4.918
NC_035086.1	7784023	.	T	C	.	.	MAF_INRAE=13.924;MAF_USDA=2.459
NC_035086.1	7784200	.	T	G	.	.	MAF_INRAE=5.263
NC_035086.1	7784202	.	C	A	.	.	MAF_USDA=4.167
NC_035086.1	7784398	.	C	T	.	.	MAF_INRAE=13.924
NC_035086.1	7784722	.	T	G	.	.	MAF_INRAE=2.5
NC_035086.1	7784854	.	C	A	.	.	MAF_INRAE=17.089;MAF_USDA=17.059
NC_035086.1	7784860	.	C	A	.	.	MAF_USDA=2.353
NC_035086.1	7784935	.	G	A	.	.	MAF_INRAE=7.5
NC_035086.1	7784936	.	A	G	.	.	MAF_INRAE=11.392;MAF_USDA=8.824
NC_035086.1	7785013	.	A	T	.	.	MAF_USDA=2.459
NC_035086.1	7785016	.	A	G	.	.	MAF_INRAE=11.392;MAF_USDA=4.118
NC_035086.1	7785130	.	G	A	.	.	MAF_INRAE=11.392;MAF_USDA=4.706
NC_035086.1	7785138	.	C	T	.	.	MAF_INRAE=11.392;MAF_USDA=9.412
NC_035086.1	7785231	.	T	A	.	.	MAF_INRAE=34.81;MAF_USDA=35.882
NC_035086.1	7785247	.	G	A	.	.	MAF_INRAE=5.263;MAF_USDA=4.167
NC_035086.1	7785251	.	A	T	.	.	MAF_INRAE=8.333;MAF_USDA=3.279
NC_035086.1	7785253	.	C	T	.	.	MAF_INRAE=25.316;MAF_USDA=27.059
NC_035086.1	7785280	.	G	A	.	.	MAF_USDA=4.098
NC_035086.1	7785309	.	T	A	.	.	MAF_INRAE=5.263;MAF_USDA=3.279
NC_035086.1	7785310	.	T	A	.	.	MAF_USDA=27.647
NC_035086.1	7785352	.	A	G	.	.	MAF_USDA=20.588
NC_035086.1	7785386	.	A	G	.	.	MAF_USDA=7.377
NC_035086.1	7785417	.	G	T	.	.	MAF_USDA=1.639
NC_035086.1	7785432	.	G	A	.	.	MAF_INRAE=8.333;MAF_USDA=3.279
NC_035086.1	7785542	.	G	A	.	.	MAF_INRAE=20.886;MAF_USDA=18.235
NC_035086.1	7785571	.	A	T	.	.	MAF_INRAE=15.789
NC_035086.1	7785581	.	C	T	.	.	MAF_INRAE=26.582
NC_035086.1	7785590	.	G	A	.	.	MAF_INRAE=1.667
NC_035086.1	7785730	.	A	C	.	.	MAF_USDA=4.098
NC_035086.1	7785741	.	G	A	.	.	MAF_USDA=17.647
NC_035086.1	7785846	.	T	G	.	.	MAF_USDA=3.529
NC_035086.1	7785849	.	A	C	.	.	MAF_USDA=19.412
NC_035086.1	7785867	.	C	A	.	.	MAF_USDA=4.167
NC_035086.1	7785876	.	G	T	.	.	MAF_INRAE=48.101;MAF_USDA=40.588
NC_035086.1	7785895	.	T	G	.	.	MAF_INRAE=46.835;MAF_USDA=39.412
NC_035086.1	7785910	.	A	G	.	.	MAF_USDA=17.059
NC_035086.1	7785939	.	C	T	.	.	MAF_USDA=10.0
NC_035086.1	7785961	.	A	T	.	.	MAF_INRAE=13.924
NC_035086.1	7785996	.	T	C	.	.	MAF_INRAE=12.658;MAF_USDA=5.882
NC_035086.1	7785999	.	C	T	.	.	MAF_USDA=3.529
NC_035086.1	7786048	.	G	A	.	.	MAF_USDA=33.333
NC_035086.1	7787511	.	C	A	.	.	MAF_USDA=6.522
NC_035086.1	7787534	.	C	T	.	.	MAF_INRAE=48.101;MAF_USDA=41.765
NC_035086.1	7787549	.	A	G	.	.	MAF_INRAE=20.253;MAF_USDA=38.235
NC_035086.1	7787560	.	G	A	.	.	MAF_INRAE=25.949;MAF_USDA=19.412
NC_035086.1	7787564	.	G	A	.	.	MAF_INRAE=7.5
NC_035086.1	7787573	.	T	C	.	.	MAF_INRAE=26.582;MAF_USDA=22.353
NC_035086.1	7787604	.	G	T	.	.	MAF_INRAE=26.582;MAF_USDA=20.588
NC_035086.1	7787616	.	T	A	.	.	MAF_INRAE=5.263;MAF_USDA=4.118
NC_035086.1	7787686	.	G	T	.	.	MAF_INRAE=25.949;MAF_USDA=22.024
NC_035086.1	7787698	.	A	T	.	.	MAF_INRAE=5.263;MAF_USDA=4.706
NC_035086.1	7787786	.	C	G	.	.	MAF_USDA=3.279
NC_035086.1	7787828	.	C	A	.	.	MAF_INRAE=12.658;MAF_USDA=12.353
NC_035086.1	7787838	.	T	G	.	.	MAF_INRAE=12.025;MAF_USDA=13.529
NC_035086.1	7787842	.	A	C	.	.	MAF_USDA=4.167
NC_035086.1	7787862	.	A	G	.	.	MAF_INRAE=49.167;MAF_USDA=41.667
NC_035086.1	7787872	.	C	G	.	.	MAF_USDA=41.667
NC_035086.1	7787938	.	C	A	.	.	MAF_INRAE=5.263;MAF_USDA=2.083
NC_035086.1	7787955	.	C	G	.	.	MAF_INRAE=10.833;MAF_USDA=2.5
NC_035086.1	7787967	.	C	T	.	.	MAF_INRAE=11.392;MAF_USDA=4.762
NC_035086.1	7787983	.	G	A	.	.	MAF_USDA=6.557
NC_035086.1	7788000	.	G	C	.	.	MAF_USDA=5.738
NC_035086.1	7788011	.	T	C	.	.	MAF_INRAE=47.468;MAF_USDA=41.765
NC_035086.1	7788046	.	T	G	.	.	MAF_USDA=7.377
NC_035086.1	7788112	.	T	C	.	.	MAF_INRAE=46.835;MAF_USDA=41.765
NC_035086.1	7788138	.	G	T	.	.	MAF_USDA=16.471
NC_035086.1	7788158	.	T	C	.	.	MAF_USDA=5.738
NC_035086.1	7788259	.	C	G	.	.	MAF_INRAE=5.263;MAF_USDA=1.765
NC_035086.1	7788261	.	G	A	.	.	MAF_INRAE=13.924
NC_035086.1	7788329	.	G	C	.	.	MAF_INRAE=26.582;MAF_USDA=20.588
NC_035086.1	7788341	.	C	T	.	.	MAF_USDA=4.167
NC_035086.1	7788347	.	C	T	.	.	MAF_INRAE=11.392;MAF_USDA=8.235
NC_035086.1	7788362	.	A	G	.	.	MAF_USDA=2.353
NC_035086.1	7788398	.	C	T	.	.	MAF_INRAE=26.582;MAF_USDA=38.235
NC_035086.1	7788418	.	G	A	.	.	MAF_USDA=16.471
NC_035086.1	7788574	.	T	A	.	.	MAF_USDA=7.059
NC_035086.1	7788612	.	G	A	.	.	MAF_USDA=1.639
NC_035086.1	7788649	.	G	A	.	.	MAF_INRAE=46.835;MAF_USDA=41.071
NC_035086.1	7788654	.	T	C	.	.	MAF_INRAE=46.835;MAF_USDA=41.071
NC_035086.1	7788656	.	G	T	.	.	MAF_INRAE=50.0;MAF_USDA=41.071
NC_035086.1	7788660	.	C	G	.	.	MAF_INRAE=50.0;MAF_USDA=41.667
NC_035086.1	7788665	.	C	G	.	.	MAF_INRAE=46.835;MAF_USDA=41.071
NC_035086.1	7788669	.	A	C	.	.	MAF_INRAE=50.0;MAF_USDA=41.071
NC_035086.1	7788671	.	G	A	.	.	MAF_INRAE=50.0;MAF_USDA=41.071
NC_035086.1	7788676	.	T	C	.	.	MAF_INRAE=46.835;MAF_USDA=43.75
NC_035086.1	7788687	.	T	C	.	.	MAF_INRAE=47.468;MAF_USDA=43.529
NC_035086.1	7788688	.	G	A	.	.	MAF_USDA=1.639
NC_035086.1	7788968	.	T	A	.	.	MAF_USDA=19.565
NC_035086.1	7788997	.	G	T	.	.	MAF_USDA=34.783
NC_035086.1	7789037	.	A	C	.	.	MAF_USDA=32.609
NC_035086.1	7789075	.	G	T	.	.	MAF_USDA=2.174
NC_035086.1	7789303	.	T	G	.	.	MAF_INRAE=2.632
NC_035086.1	7789351	.	G	A	.	.	MAF_INRAE=42.105
NC_035086.1	7789371	.	TCATCG	TCATCA	.	.	MAF_USDA=4.167
NC_035086.1	7789376	.	G	A	.	.	MAF_INRAE=15.789
NC_035086.1	7789402	.	A	G	.	.	MAF_INRAE=36.842;MAF_USDA=33.333
NC_035086.1	7789419	.	G	T	.	.	MAF_USDA=35.417
NC_035086.1	7789453	.	C	T	.	.	MAF_INRAE=27.215;MAF_USDA=12.5
NC_035086.1	7789510	.	T	G	.	.	MAF_INRAE=39.474;MAF_USDA=29.167
NC_035086.1	7789889	.	T	G	.	.	MAF_USDA=4.167
NC_035086.1	7789989	.	G	A	.	.	MAF_USDA=14.583
NC_035086.1	7790227	.	C	T	.	.	MAF_USDA=45.122
NC_035086.1	7790228	.	G	A	.	.	MAF_INRAE=36.842;MAF_USDA=18.293
NC_035086.1	7790395	.	T	C	.	.	MAF_USDA=6.557
NC_035086.1	7790477	.	G	T	.	.	MAF_INRAE=10.0;MAF_USDA=15.294
NC_035086.1	7790482	.	C	G	.	.	MAF_INRAE=10.0;MAF_USDA=3.279
NC_035086.1	7790488	.	C	T	.	.	MAF_USDA=8.235
NC_035086.1	7790506	.	T	C	.	.	MAF_USDA=2.459
NC_035086.1	7790536	.	C	A	.	.	MAF_USDA=8.235
NC_035086.1	7790653	.	T	G	.	.	MAF_USDA=5.738
NC_035086.1	7790698	.	A	G	.	.	MAF_INRAE=46.203;MAF_USDA=41.765
NC_035086.1	7790727	.	C	T	.	.	MAF_INRAE=46.203;MAF_USDA=17.059
NC_035086.1	7790737	.	A	G	.	.	MAF_INRAE=26.582;MAF_USDA=27.059
NC_035086.1	7790799	.	C	A	.	.	MAF_INRAE=5.263;MAF_USDA=4.118
NC_035086.1	7790807	.	G	A	.	.	MAF_USDA=2.381
NC_035086.1	7790879	.	T	G	.	.	MAF_INRAE=46.835;MAF_USDA=15.476
NC_035086.1	7790897	.	A	C	.	.	MAF_USDA=6.667
NC_035086.1	7790942	.	A	C	.	.	MAF_INRAE=8.228;MAF_USDA=5.738
NC_035086.1	7791026	.	G	A	.	.	MAF_USDA=3.529
NC_035086.1	7791028	.	A	G	.	.	MAF_USDA=4.118
NC_035086.1	7791030	.	A	G	.	.	MAF_USDA=4.118
NC_035086.1	7791042	.	A	G	.	.	MAF_USDA=2.941
NC_035086.1	7791202	.	C	A	.	.	MAF_INRAE=10.759
NC_035086.1	7791210	.	C	A	.	.	MAF_USDA=2.459
NC_035086.1	7791251	.	T	C	.	.	MAF_INRAE=10.833;MAF_USDA=7.377
NC_035086.1	7791253	.	T	C	.	.	MAF_INRAE=5.263;MAF_USDA=2.083
NC_035086.1	7791282	.	C	A	.	.	MAF_INRAE=20.0;MAF_USDA=43.75
NC_035086.1	7791365	.	T	G	.	.	MAF_INRAE=46.203;MAF_USDA=31.25
NC_035086.1	7791377	.	C	T	.	.	MAF_INRAE=10.833;MAF_USDA=12.5
NC_035086.1	7791488	.	T	C	.	.	MAF_INRAE=46.835;MAF_USDA=27.647
NC_035086.1	7791540	.	A	C	.	.	MAF_INRAE=45.57;MAF_USDA=34.118
NC_035086.1	7791547	.	C	A	.	.	MAF_USDA=4.098
NC_035086.1	7791637	.	C	T	.	.	MAF_INRAE=34.211;MAF_USDA=33.333
NC_035086.1	7791645	.	C	T	.	.	MAF_INRAE=34.211;MAF_USDA=37.5
NC_035086.1	7791738	.	G	T	.	.	MAF_USDA=22.917
NC_035086.1	7791762	.	G	A	.	.	MAF_USDA=35.417
NC_035086.1	7791941	.	A	T	.	.	MAF_INRAE=1.667
NC_035086.1	7791962	.	C	A	.	.	MAF_USDA=27.976
NC_035086.1	7791963	.	G	C	.	.	MAF_USDA=30.952
NC_035086.1	7792027	.	G	T	.	.	MAF_INRAE=10.0
NC_035086.1	7792041	.	A	T	.	.	MAF_USDA=19.643
NC_035086.1	7792101	.	T	C	.	.	MAF_USDA=4.167
NC_035086.1	7792136	.	C	T	.	.	MAF_INRAE=29.747;MAF_USDA=24.405
NC_035086.1	7792173	.	G	A	.	.	MAF_USDA=1.639
NC_035086.1	7792227	.	G	A	.	.	MAF_INRAE=46.835;MAF_USDA=32.941
NC_035086.1	7792232	.	T	A	.	.	MAF_INRAE=36.842;MAF_USDA=14.706
NC_035086.1	7792284	.	G	A	.	.	MAF_INRAE=46.835;MAF_USDA=49.412
NC_035086.1	7792314	.	T	C	.	.	MAF_INRAE=36.076;MAF_USDA=48.824
NC_035086.1	7792385	.	C	T	.	.	MAF_USDA=4.918
NC_035086.1	7792444	.	G	A	.	.	MAF_USDA=29.412
NC_035086.1	7792563	.	G	A	.	.	MAF_USDA=4.098
NC_035086.1	7792568	.	A	T	.	.	MAF_INRAE=17.089;MAF_USDA=15.294
NC_035086.1	7792590	.	C	A	.	.	MAF_USDA=3.279
NC_035086.1	7792741	.	T	C	.	.	MAF_USDA=3.529
NC_035086.1	7792800	.	A	T	.	.	MAF_USDA=1.639
NC_035086.1	7792801	.	C	T	.	.	MAF_INRAE=46.203;MAF_USDA=28.235
NC_035086.1	7792837	.	T	A	.	.	MAF_USDA=19.412
NC_035086.1	7792933	.	A	C	.	.	MAF_INRAE=2.5
NC_035086.1	7793001	.	T	G	.	.	MAF_INRAE=10.833;MAF_USDA=3.279
NC_035086.1	7793012	.	G	T	.	.	MAF_INRAE=5.263;MAF_USDA=2.083
NC_035086.1	7793201	.	G	A	.	.	MAF_INRAE=2.5
NC_035086.1	7793224	.	A	C	.	.	MAF_USDA=7.059
NC_035086.1	7793228	.	C	T	.	.	MAF_USDA=2.941
NC_035086.1	7793237	.	A	G	.	.	MAF_USDA=2.353
NC_035086.1	7793261	.	T	A	.	.	MAF_INRAE=22.785;MAF_USDA=17.059
NC_035086.1	7793262	.	T	C	.	.	MAF_USDA=2.941
NC_035086.1	7793272	.	G	A	.	.	MAF_INRAE=8.333;MAF_USDA=6.557
NC_035086.1	7793293	.	T	C	.	.	MAF_USDA=3.529
NC_035086.1	7793303	.	C	T	.	.	MAF_USDA=4.098
NC_035086.1	7793308	.	G	T	.	.	MAF_INRAE=11.392;MAF_USDA=8.824
NC_035086.1	7793331	.	G	T	.	.	MAF_INRAE=9.494;MAF_USDA=7.377
NC_035086.1	7793346	.	G	A	.	.	MAF_USDA=5.294
NC_035086.1	7793361	.	C	A	.	.	MAF_INRAE=17.089;MAF_USDA=18.824
NC_035086.1	7793362	.	T	G	.	.	MAF_USDA=5.882
NC_035086.1	7793386	.	G	A	.	.	MAF_INRAE=39.241;MAF_USDA=36.471
NC_035086.1	7793540	.	A	C	.	.	MAF_USDA=2.459
NC_035086.1	7793585	.	T	A	.	.	MAF_USDA=5.738
NC_035086.1	7793602	.	T	C	.	.	MAF_INRAE=13.291;MAF_USDA=15.294
NC_035086.1	7793642	.	A	G	.	.	MAF_INRAE=14.167
NC_035086.1	7793672	.	T	A	.	.	MAF_USDA=4.918
NC_035086.1	7793673	.	T	A	.	.	MAF_USDA=4.918
NC_035086.1	7793747	.	A	T	.	.	MAF_INRAE=13.291;MAF_USDA=28.235
NC_035086.1	7793768	.	A	C	.	.	MAF_INRAE=13.291;MAF_USDA=27.059
NC_035086.1	7793808	.	C	G	.	.	MAF_USDA=3.279
NC_035086.1	7793824	.	A	G	.	.	MAF_INRAE=43.671;MAF_USDA=44.118
NC_035086.1	7793828	.	A	C	.	.	MAF_INRAE=25.0;MAF_USDA=15.294
NC_035086.1	7793840	.	T	G	.	.	MAF_INRAE=13.924
NC_035086.1	7793929	.	A	C	.	.	MAF_USDA=16.471
NC_035086.1	7793943	.	G	C	.	.	MAF_INRAE=12.5;MAF_USDA=8.197
NC_035086.1	7793973	.	A	G	.	.	MAF_INRAE=46.667;MAF_USDA=17.647
NC_035086.1	7794002	.	T	A	.	.	MAF_INRAE=2.5;MAF_USDA=16.471
NC_035086.1	7794117	.	T	A	.	.	MAF_INRAE=12.658;MAF_USDA=26.471
NC_035086.1	7794118	.	C	G	.	.	MAF_INRAE=2.5;MAF_USDA=17.059
NC_035086.1	7794151	.	C	T	.	.	MAF_INRAE=11.392;MAF_USDA=4.167
NC_035086.1	7794152	.	G	T	.	.	MAF_INRAE=13.333;MAF_USDA=8.333
NC_035086.1	7794184	.	G	A	.	.	MAF_USDA=2.941
NC_035086.1	7794261	.	A	C	.	.	MAF_INRAE=17.089;MAF_USDA=15.882
NC_035086.1	7794275	.	G	A	.	.	MAF_INRAE=2.5;MAF_USDA=17.647
NC_035086.1	7794286	.	G	A	.	.	MAF_INRAE=10.127;MAF_USDA=8.235
NC_035086.1	7794314	.	C	A	.	.	MAF_USDA=11.765
NC_035086.1	7794331	.	T	G	.	.	MAF_USDA=4.098
NC_035086.1	7794348	.	G	C	.	.	MAF_USDA=8.235
NC_035086.1	7794374	.	A	C	.	.	MAF_USDA=2.5
NC_035086.1	7794388	.	T	C	.	.	MAF_INRAE=13.291;MAF_USDA=26.786
NC_035086.1	7794391	.	A	T	.	.	MAF_USDA=8.333
NC_035086.1	7794392	.	C	A	.	.	MAF_USDA=8.333
NC_035086.1	7794394	.	G	C	.	.	MAF_USDA=8.333
NC_035086.1	7794407	.	C	T	.	.	MAF_USDA=7.059
NC_035086.1	7794414	.	A	G	.	.	MAF_USDA=1.639
NC_035086.1	7794446	.	C	A	.	.	MAF_INRAE=2.5;MAF_USDA=10.0
NC_035086.1	7794454	.	A	T	.	.	MAF_USDA=3.279
NC_035086.1	7794473	.	C	G	.	.	MAF_USDA=2.459
NC_035086.1	7794474	.	T	C	.	.	MAF_USDA=3.279
NC_035086.1	7794487	.	C	T	.	.	MAF_INRAE=13.924;MAF_USDA=20.0
NC_035086.1	7794491	.	T	C	.	.	MAF_INRAE=3.333;MAF_USDA=9.412
NC_035086.1	7794492	.	T	A	.	.	MAF_USDA=3.279
NC_035086.1	7794500	.	A	C	.	.	MAF_USDA=6.471
NC_035086.1	7794513	.	A	T	.	.	MAF_INRAE=13.291;MAF_USDA=19.412
NC_035086.1	7794514	.	G	C	.	.	MAF_INRAE=15.833;MAF_USDA=19.412
NC_035086.1	7794591	.	G	A	.	.	MAF_USDA=4.167
NC_035086.1	7794599	.	A	T	.	.	MAF_USDA=4.167
NC_035086.1	7794631	.	C	T	.	.	MAF_INRAE=11.392;MAF_USDA=10.0
NC_035086.1	7794644	.	T	G	.	.	MAF_INRAE=36.842
NC_035086.1	7794659	.	C	A	.	.	MAF_INRAE=13.924;MAF_USDA=28.235
NC_035086.1	7794726	.	C	T	.	.	MAF_USDA=6.471
NC_035086.1	7794783	.	G	T	.	.	MAF_INRAE=10.526;MAF_USDA=5.294
NC_035086.1	7794808	.	C	A	.	.	MAF_USDA=4.118
NC_035086.1	7794811	.	C	T	.	.	MAF_INRAE=50.0;MAF_USDA=14.706
NC_035086.1	7794864	.	T	A	.	.	MAF_USDA=8.333
NC_035086.1	7794865	.	T	A	.	.	MAF_USDA=18.75
NC_035086.1	7794866	.	T	A	.	.	MAF_USDA=45.833
NC_035086.1	7794867	.	T	A	.	.	MAF_USDA=37.5
NC_035086.1	7794868	.	T	A	.	.	MAF_USDA=29.167
NC_035086.1	7794926	.	G	A	.	.	MAF_INRAE=46.835;MAF_USDA=25.882
NC_035086.1	7794932	.	A	G	.	.	MAF_INRAE=5.263;MAF_USDA=4.167
NC_035086.1	7794983	.	C	A	.	.	MAF_USDA=3.529
NC_035086.1	7795008	.	A	T	.	.	MAF_USDA=3.529
NC_035086.1	7795012	.	G	T	.	.	MAF_USDA=2.941
NC_035086.1	7795013	.	A	G	.	.	MAF_USDA=2.941
NC_035086.1	7795025	.	C	A	.	.	MAF_INRAE=22.152;MAF_USDA=32.353
NC_035086.1	7795036	.	T	C	.	.	MAF_INRAE=11.392;MAF_USDA=6.471
NC_035086.1	7795072	.	T	C	.	.	MAF_INRAE=22.152;MAF_USDA=42.353
NC_035086.1	7795191	.	C	T	.	.	MAF_INRAE=10.759;MAF_USDA=35.417
NC_035086.1	7795212	.	A	C	.	.	MAF_INRAE=13.924;MAF_USDA=4.706
NC_035086.1	7795224	.	C	T	.	.	MAF_INRAE=10.759;MAF_USDA=37.647
NC_035086.1	7795269	.	G	C	.	.	MAF_USDA=2.459
NC_035086.1	7795288	.	C	G	.	.	MAF_USDA=14.583
NC_035086.1	7795290	.	C	G	.	.	MAF_USDA=14.583
NC_035086.1	7795293	.	A	T	.	.	MAF_USDA=14.583
NC_035086.1	7795296	.	A	T	.	.	MAF_USDA=14.583
NC_035086.1	7795429	.	C	T	.	.	MAF_INRAE=46.835;MAF_USDA=14.706
NC_035086.1	7795607	.	A	C	.	.	MAF_INRAE=15.823;MAF_USDA=5.294
NC_035086.1	7795654	.	C	T	.	.	MAF_USDA=4.918
NC_035086.1	7795655	.	G	A	.	.	MAF_INRAE=11.392;MAF_USDA=12.353
NC_035086.1	7795713	.	A	C	.	.	MAF_INRAE=18.354;MAF_USDA=8.235
NC_035086.1	7795742	.	T	C	.	.	MAF_INRAE=10.526;MAF_USDA=8.333
NC_035086.1	7795903	.	T	A	.	.	MAF_USDA=2.459
NC_035086.1	7795933	.	C	T	.	.	MAF_USDA=4.118
NC_035086.1	7796006	.	A	G	.	.	MAF_INRAE=5.263;MAF_USDA=14.706
NC_035086.1	7796016	.	A	T	.	.	MAF_INRAE=5.263;MAF_USDA=14.706
NC_035086.1	7796026	.	G	A	.	.	MAF_INRAE=5.263;MAF_USDA=7.059
NC_035086.1	7796091	.	A	T	.	.	MAF_USDA=3.279
NC_035086.1	7796157	.	G	C	.	.	MAF_INRAE=13.924;MAF_USDA=10.0
NC_035086.1	7796161	.	C	A	.	.	MAF_USDA=45.882
NC_035086.1	7796217	.	C	A	.	.	MAF_INRAE=1.667;MAF_USDA=2.941
NC_035086.1	7796252	.	A	G	.	.	MAF_INRAE=6.667;MAF_USDA=5.882
NC_035086.1	7796291	.	C	A	.	.	MAF_USDA=12.5
NC_035086.1	7796292	.	A	T	.	.	MAF_USDA=12.5
NC_035086.1	7796294	.	T	A,C	.	.	MAF_INRAE=2.5;MAF_USDA=12.5
NC_035086.1	7796321	.	A	T	.	.	MAF_INRAE=11.392;MAF_USDA=4.167
NC_035086.1	7796323	.	G	T	.	.	MAF_USDA=7.059
NC_035086.1	7796351	.	A	G	.	.	MAF_INRAE=12.5;MAF_USDA=8.235
NC_035086.1	7796374	.	A	T	.	.	MAF_INRAE=2.5
NC_035086.1	7796456	.	G	A	.	.	MAF_USDA=35.417
NC_035086.1	7796557	.	T	C	.	.	MAF_USDA=5.833
NC_035086.1	7796641	.	A	G	.	.	MAF_USDA=2.353
NC_035086.1	7796643	.	A	G	.	.	MAF_USDA=2.353
NC_035086.1	7796680	.	G	A	.	.	MAF_USDA=2.459
NC_035086.1	7796689	.	G	A	.	.	MAF_INRAE=2.632;MAF_USDA=8.235
NC_035086.1	7796734	.	T	G	.	.	MAF_INRAE=13.924;MAF_USDA=9.412
NC_035086.1	7796856	.	A	G	.	.	MAF_USDA=1.765
NC_035086.1	7796857	.	C	T	.	.	MAF_INRAE=15.823;MAF_USDA=13.115
NC_035086.1	7796864	.	A	G	.	.	MAF_USDA=29.412
NC_035086.1	7796878	.	T	A	.	.	MAF_USDA=3.279
NC_035086.1	7796939	.	C	A	.	.	MAF_USDA=6.471
NC_035086.1	7796949	.	G	A	.	.	MAF_INRAE=5.263;MAF_USDA=2.083
NC_035086.1	7796992	.	A	G	.	.	MAF_USDA=30.0
NC_035086.1	7796995	.	C	G	.	.	MAF_USDA=3.279
NC_035086.1	7797119	.	T	C	.	.	MAF_INRAE=7.5
NC_035086.1	7797148	.	G	A	.	.	MAF_USDA=19.412
NC_035086.1	7797171	.	A	C	.	.	MAF_INRAE=3.333;MAF_USDA=4.098
NC_035086.1	7797188	.	G	A	.	.	MAF_USDA=4.167
NC_035086.1	7797313	.	G	C	.	.	MAF_INRAE=2.5
NC_035086.1	7797400	.	C	T	.	.	MAF_INRAE=5.263;MAF_USDA=5.882
NC_035086.1	7797428	.	G	A	.	.	MAF_INRAE=46.835;MAF_USDA=17.059
NC_035086.1	7797431	.	C	A	.	.	MAF_USDA=3.279
NC_035086.1	7797458	.	G	T	.	.	MAF_USDA=29.412
NC_035086.1	7797461	.	A	C	.	.	MAF_USDA=2.941
NC_035086.1	7797485	.	A	C	.	.	MAF_USDA=2.459
NC_035086.1	7797554	.	A	C	.	.	MAF_USDA=4.918
NC_035086.1	7797632	.	A	C	.	.	MAF_INRAE=8.333;MAF_USDA=7.059
NC_035086.1	7797639	.	G	T	.	.	MAF_USDA=30.0
NC_035086.1	7797660	.	C	T	.	.	MAF_INRAE=5.263;MAF_USDA=44.706
NC_035086.1	7797661	.	G	A	.	.	MAF_USDA=2.941
NC_035086.1	7797769	.	C	T	.	.	MAF_USDA=5.738
NC_035086.1	7797795	.	T	C	.	.	MAF_USDA=35.294
NC_035086.1	7797961	.	T	A	.	.	MAF_USDA=4.098
NC_035086.1	7798050	.	G	A	.	.	MAF_INRAE=20.886;MAF_USDA=16.471
NC_035086.1	7798211	.	G	T	.	.	MAF_USDA=6.25
NC_035086.1	7798212	.	C	T	.	.	MAF_USDA=6.25
NC_035086.1	7798280	.	C	T	.	.	MAF_INRAE=5.263;MAF_USDA=5.882
NC_035086.1	7798328	.	T	C	.	.	MAF_INRAE=22.785;MAF_USDA=17.059
NC_035086.1	7798354	.	C	A	.	.	MAF_INRAE=5.263;MAF_USDA=10.0
NC_035086.1	7798644	.	T	G	.	.	MAF_USDA=3.279
NC_035086.1	7798758	.	G	A	.	.	MAF_USDA=4.098
NC_035086.1	7798769	.	C	T	.	.	MAF_INRAE=5.263;MAF_USDA=7.059
NC_035086.1	7798793	.	C	G	.	.	MAF_USDA=3.279
NC_035086.1	7798830	.	C	A	.	.	MAF_INRAE=29.114;MAF_USDA=20.0
NC_035086.1	7798837	.	T	C	.	.	MAF_INRAE=46.835;MAF_USDA=17.059
NC_035086.1	7798858	.	C	A	.	.	MAF_USDA=4.918
NC_035086.1	7799008	.	C	A	.	.	MAF_USDA=2.459
NC_035086.1	7799059	.	A	C	.	.	MAF_USDA=20.0
NC_035086.1	7799095	.	T	A	.	.	MAF_USDA=3.279
NC_035086.1	7799127	.	G	A	.	.	MAF_INRAE=29.114;MAF_USDA=20.0
NC_035086.1	7799206	.	T	C	.	.	MAF_USDA=3.529
NC_035086.1	7799214	.	C	T	.	.	MAF_INRAE=45.57;MAF_USDA=14.706
NC_035086.1	7799220	.	T	A	.	.	MAF_INRAE=45.57;MAF_USDA=14.881
NC_035086.1	7799230	.	C	T	.	.	MAF_INRAE=13.924
NC_035086.1	7799251	.	C	T	.	.	MAF_INRAE=29.747;MAF_USDA=7.647
NC_035086.1	7799266	.	G	A	.	.	MAF_INRAE=2.5
NC_035086.1	7799309	.	T	G	.	.	MAF_USDA=29.412
NC_035086.1	7799324	.	T	A	.	.	MAF_INRAE=8.333;MAF_USDA=2.459
NC_035086.1	7799356	.	G	C	.	.	MAF_USDA=2.459
NC_035086.1	7799364	.	C	T	.	.	MAF_USDA=4.167
NC_035086.1	7799367	.	G	T	.	.	MAF_USDA=4.167
NC_035086.1	7799379	.	C	T	.	.	MAF_USDA=6.25
NC_035086.1	7799490	.	T	C	.	.	MAF_USDA=25.294
NC_035086.1	7799502	.	C	T	.	.	MAF_INRAE=8.333
NC_035086.1	7799667	.	C	T	.	.	MAF_INRAE=46.835;MAF_USDA=17.059
NC_035086.1	7799668	.	G	A	.	.	MAF_USDA=4.118
NC_035086.1	7799806	.	C	T	.	.	MAF_INRAE=30.38;MAF_USDA=35.294
NC_035086.1	7799897	.	A	T	.	.	MAF_USDA=2.941
NC_035086.1	7799909	.	C	A	.	.	MAF_USDA=4.762
NC_035086.1	7799934	.	G	A	.	.	MAF_USDA=4.167
NC_035086.1	7800007	.	A	T	.	.	MAF_INRAE=16.456;MAF_USDA=22.917
NC_035086.1	7800051	.	G	C	.	.	MAF_INRAE=5.263;MAF_USDA=4.167
NC_035086.1	7800069	.	C	T	.	.	MAF_INRAE=31.013;MAF_USDA=34.706
NC_035086.1	7800099	.	G	A	.	.	MAF_USDA=2.941
NC_035086.1	7800196	.	G	A	.	.	MAF_INRAE=31.013;MAF_USDA=32.738
NC_035086.1	7800210	.	C	A	.	.	MAF_INRAE=13.924;MAF_USDA=9.524
NC_035086.1	7800212	.	G	A	.	.	MAF_USDA=2.976
NC_035086.1	7800221	.	C	T	.	.	MAF_USDA=1.667
NC_035086.1	7800286	.	C	T	.	.	MAF_INRAE=2.5
NC_035086.1	7800336	.	G	C	.	.	MAF_INRAE=46.835;MAF_USDA=14.706
NC_035086.1	7800344	.	C	A	.	.	MAF_USDA=4.706
NC_035086.1	7800377	.	C	A	.	.	MAF_INRAE=1.667
NC_035086.1	7800401	.	G	A	.	.	MAF_USDA=3.279
NC_035086.1	7800443	.	A	G	.	.	MAF_INRAE=5.263
NC_035086.1	7800479	.	C	G	.	.	MAF_INRAE=22.152;MAF_USDA=16.471
NC_035086.1	7800532	.	T	C	.	.	MAF_USDA=3.279
NC_035086.1	7800551	.	G	A	.	.	MAF_INRAE=15.789
NC_035086.1	7800589	.	A	T	.	.	MAF_INRAE=13.924;MAF_USDA=3.279
NC_035086.1	7800645	.	C	A	.	.	MAF_USDA=2.459
NC_035086.1	7800646	.	C	T	.	.	MAF_USDA=4.167
NC_035086.1	7800647	.	G	A	.	.	MAF_USDA=8.235
NC_035086.1	7800768	.	G	A	.	.	MAF_USDA=1.639
NC_035086.1	7800772	.	G	A,T	.	.	MAF_INRAE=2.5;MAF_USDA=1.639
NC_035086.1	7800783	.	A	G	.	.	MAF_USDA=1.639
NC_035086.1	7800933	.	C	G	.	.	MAF_USDA=1.639
NC_035086.1	7800995	.	G	A	.	.	MAF_INRAE=21.667
NC_035086.1	7801116	.	T	C	.	.	MAF_USDA=3.529
NC_035086.1	7801303	.	C	A	.	.	MAF_INRAE=31.013;MAF_USDA=30.0
NC_035086.1	7801309	.	C	T	.	.	MAF_INRAE=33.544;MAF_USDA=11.765
NC_035086.1	7801385	.	G	A	.	.	MAF_INRAE=10.526;MAF_USDA=8.333
NC_035086.1	7801443	.	C	G	.	.	MAF_USDA=4.167
NC_035086.1	7801449	.	C	T	.	.	MAF_USDA=35.294
NC_035086.1	7801472	.	G	A	.	.	MAF_INRAE=13.924
NC_035086.1	7801531	.	G	A	.	.	MAF_USDA=3.529
NC_035086.1	7801592	.	A	T	.	.	MAF_USDA=3.279
NC_035086.1	7801628	.	A	G	.	.	MAF_USDA=4.098
NC_035086.1	7801852	.	C	G	.	.	MAF_INRAE=14.557;MAF_USDA=2.941
NC_035086.1	7801865	.	A	T	.	.	MAF_USDA=3.279
NC_035086.1	7801888	.	C	T	.	.	MAF_INRAE=33.544;MAF_USDA=48.235
NC_035086.1	7801939	.	C	T	.	.	MAF_INRAE=13.924
NC_035086.1	7802084	.	G	C	.	.	MAF_USDA=20.0
NC_035086.1	7802139	.	C	T	.	.	MAF_INRAE=36.709;MAF_USDA=12.941
NC_035086.1	7802203	.	A	C	.	.	MAF_USDA=3.279
NC_035086.1	7802266	.	G	A	.	.	MAF_INRAE=13.924
NC_035086.1	7802304	.	A	G	.	.	MAF_INRAE=5.263
NC_035086.1	7802305	.	A	G	.	.	MAF_USDA=31.765
NC_035086.1	7802346	.	G	A	.	.	MAF_INRAE=12.658;MAF_USDA=5.357
NC_035086.1	7802363	.	A	T	.	.	MAF_INRAE=5.263;MAF_USDA=4.118
NC_035086.1	7802374	.	A	G	.	.	MAF_USDA=3.279
NC_035086.1	7802464	.	G	A	.	.	MAF_USDA=1.639
NC_035086.1	7802487	.	G	A	.	.	MAF_USDA=6.557
NC_035086.1	7802546	.	C	G	.	.	MAF_INRAE=8.861;MAF_USDA=8.197
NC_035086.1	7802575	.	T	C	.	.	MAF_INRAE=29.114;MAF_USDA=4.167
NC_035086.1	7802587	.	G	A	.	.	MAF_INRAE=5.263;MAF_USDA=4.762
NC_035086.1	7802669	.	G	A	.	.	MAF_INRAE=12.658;MAF_USDA=5.294
NC_035086.1	7802691	.	G	A	.	.	MAF_INRAE=2.5
NC_035086.1	7802745	.	G	C	.	.	MAF_INRAE=9.494;MAF_USDA=15.882
NC_035086.1	7802818	.	T	G	.	.	MAF_USDA=7.059
NC_035086.1	7802848	.	G	T	.	.	MAF_INRAE=13.924;MAF_USDA=5.882
NC_035086.1	7802854	.	A	T	.	.	MAF_USDA=7.059
NC_035086.1	7802879	.	T	G	.	.	MAF_INRAE=17.722;MAF_USDA=30.588
NC_035086.1	7802897	.	A	G	.	.	MAF_INRAE=20.253;MAF_USDA=7.377
NC_035086.1	7802905	.	A	T	.	.	MAF_USDA=6.557
NC_035086.1	7802910	.	A	T	.	.	MAF_INRAE=2.5;MAF_USDA=2.941
NC_035086.1	7802911	.	A	T	.	.	MAF_INRAE=2.5;MAF_USDA=2.941
NC_035086.1	7802912	.	C	T	.	.	MAF_INRAE=2.5;MAF_USDA=2.941
NC_035086.1	7802918	.	G	T	.	.	MAF_INRAE=2.5;MAF_USDA=2.941
NC_035086.1	7803016	.	G	C	.	.	MAF_USDA=8.197
NC_035086.1	7803132	.	A	G	.	.	MAF_USDA=2.941
NC_035086.1	7803149	.	C	A	.	.	MAF_INRAE=2.5
NC_035086.1	7803182	.	G	T	.	.	MAF_INRAE=22.152
NC_035086.1	7803263	.	G	A	.	.	MAF_INRAE=22.152;MAF_USDA=21.176
NC_035086.1	7803281	.	G	A	.	.	MAF_INRAE=26.316;MAF_USDA=23.529
NC_035086.1	7803386	.	A	G	.	.	MAF_INRAE=38.608;MAF_USDA=43.529
NC_035086.1	7803430	.	G	A	.	.	MAF_INRAE=22.785;MAF_USDA=4.706
NC_035086.1	7803483	.	T	C	.	.	MAF_USDA=1.639
NC_035086.1	7803520	.	T	A	.	.	MAF_INRAE=23.418;MAF_USDA=3.529
NC_035086.1	7803533	.	A	T	.	.	MAF_INRAE=23.418;MAF_USDA=3.529
NC_035086.1	7803545	.	G	A	.	.	MAF_INRAE=35.443;MAF_USDA=23.529
NC_035086.1	7803566	.	C	T	.	.	MAF_INRAE=5.263;MAF_USDA=5.882
NC_035086.1	7803630	.	A	C	.	.	MAF_INRAE=5.263;MAF_USDA=14.118
NC_035086.1	7803651	.	C	G	.	.	MAF_INRAE=41.139;MAF_USDA=44.118
NC_035086.1	7803704	.	A	C	.	.	MAF_USDA=18.824
NC_035086.1	7803759	.	A	C	.	.	MAF_USDA=2.459
NC_035086.1	7803796	.	G	A	.	.	MAF_USDA=4.167
NC_035086.1	7803814	.	G	A	.	.	MAF_INRAE=38.608;MAF_USDA=35.294
NC_035086.1	7803974	.	G	C	.	.	MAF_INRAE=35.0
NC_035086.1	7803977	.	T	C	.	.	MAF_USDA=2.941
NC_035086.1	7803997	.	A	C	.	.	MAF_INRAE=39.873;MAF_USDA=30.588
NC_035086.1	7804076	.	T	A	.	.	MAF_INRAE=39.873;MAF_USDA=29.412
NC_035086.1	7804080	.	G	T	.	.	MAF_INRAE=2.5
NC_035086.1	7804155	.	C	G	.	.	MAF_INRAE=11.392;MAF_USDA=4.167
NC_035086.1	7804184	.	G	A	.	.	MAF_USDA=2.459
NC_035086.1	7804200	.	A	G	.	.	MAF_INRAE=13.333;MAF_USDA=5.0
NC_035086.1	7804228	.	G	T	.	.	MAF_USDA=3.529
NC_035086.1	7804257	.	G	A	.	.	MAF_INRAE=13.924
NC_035086.1	7804295	.	T	C	.	.	MAF_INRAE=1.667
NC_035086.1	7804347	.	T	A	.	.	MAF_INRAE=29.747;MAF_USDA=4.118
NC_035086.1	7804420	.	C	T	.	.	MAF_INRAE=5.263;MAF_USDA=5.882
NC_035086.1	7804450	.	A	G	.	.	MAF_USDA=3.529
NC_035086.1	7804578	.	C	T	.	.	MAF_USDA=4.706
NC_035086.1	7804639	.	C	T	.	.	MAF_USDA=3.529
NC_035086.1	7804640	.	G	A	.	.	MAF_INRAE=38.608;MAF_USDA=38.235
NC_035086.1	7804702	.	C	T	.	.	MAF_USDA=6.557
NC_035086.1	7804707	.	G	A	.	.	MAF_USDA=3.529
NC_035086.1	7804749	.	A	T	.	.	MAF_INRAE=39.873;MAF_USDA=25.0
NC_035086.1	7804766	.	G	A	.	.	MAF_INRAE=14.557;MAF_USDA=2.976
NC_035086.1	7804769	.	T	A	.	.	MAF_USDA=1.667
NC_035086.1	7804779	.	T	C	.	.	MAF_INRAE=7.5
NC_035086.1	7804789	.	T	G	.	.	MAF_INRAE=39.873;MAF_USDA=34.706
NC_035086.1	7804843	.	C	T	.	.	MAF_INRAE=12.658;MAF_USDA=10.0
NC_035086.1	7804852	.	T	A	.	.	MAF_INRAE=32.278;MAF_USDA=14.706
NC_035086.1	7804890	.	C	T	.	.	MAF_USDA=3.529
NC_035086.1	7804917	.	C	A	.	.	MAF_INRAE=39.873;MAF_USDA=25.882
NC_035086.1	7804934	.	G	T	.	.	MAF_INRAE=39.873;MAF_USDA=25.882
NC_035086.1	7804958	.	C	T	.	.	MAF_USDA=4.167
NC_035086.1	7804985	.	G	A	.	.	MAF_INRAE=9.494;MAF_USDA=9.016
NC_035086.1	7805022	.	T	C	.	.	MAF_USDA=4.098
NC_035086.1	7805101	.	C	T	.	.	MAF_USDA=5.738
NC_035086.1	7805109	.	C	G	.	.	MAF_USDA=2.459
NC_035086.1	7805143	.	T	C	.	.	MAF_USDA=4.706
NC_035086.1	7805146	.	T	C	.	.	MAF_INRAE=40.506;MAF_USDA=25.294
NC_035086.1	7805176	.	C	T	.	.	MAF_USDA=5.294
NC_035086.1	7805205	.	T	C	.	.	MAF_INRAE=3.165;MAF_USDA=2.083
NC_035086.1	7805222	.	A	C	.	.	MAF_USDA=2.941
NC_035086.1	7805238	.	C	T	.	.	MAF_INRAE=5.263;MAF_USDA=5.882
NC_035086.1	7805281	.	A	T	.	.	MAF_INRAE=11.392;MAF_USDA=3.529
NC_035086.1	7805361	.	A	C	.	.	MAF_USDA=6.471
NC_035086.1	7805451	.	C	A	.	.	MAF_USDA=3.529
NC_035086.1	7805464	.	C	A	.	.	MAF_USDA=1.639
NC_035086.1	7805566	.	C	G	.	.	MAF_INRAE=5.263;MAF_USDA=23.529
NC_035086.1	7805574	.	C	T	.	.	MAF_USDA=5.738
NC_035086.1	7805605	.	G	A	.	.	MAF_INRAE=8.333
NC_035086.1	7805634	.	A	G	.	.	MAF_USDA=8.235
NC_035086.1	7805660	.	C	T	.	.	MAF_INRAE=23.418;MAF_USDA=4.118
NC_035086.1	7805777	.	C	T	.	.	MAF_USDA=3.529
NC_035086.1	7805801	.	G	T	.	.	MAF_USDA=4.706
NC_035086.1	7805849	.	C	T	.	.	MAF_USDA=5.738
NC_035086.1	7805890	.	C	T	.	.	MAF_USDA=1.639
NC_035086.1	7805908	.	C	A	.	.	MAF_USDA=2.941
NC_035086.1	7805915	.	T	C	.	.	MAF_INRAE=12.658;MAF_USDA=5.294
NC_035086.1	7806131	.	G	A	.	.	MAF_INRAE=13.924
NC_035086.1	7806179	.	C	T	.	.	MAF_USDA=8.824
NC_035086.1	7806251	.	A	C	.	.	MAF_USDA=3.529
NC_035086.1	7806254	.	A	C	.	.	MAF_USDA=8.235
NC_035086.1	7806289	.	G	A	.	.	MAF_INRAE=39.873;MAF_USDA=25.882
NC_035086.1	7806290	.	T	G	.	.	MAF_INRAE=35.833;MAF_USDA=49.412
NC_035086.1	7806364	.	G	T	.	.	MAF_INRAE=32.911;MAF_USDA=6.471
NC_035086.1	7806371	.	G	A	.	.	MAF_INRAE=21.053;MAF_USDA=9.412
NC_035086.1	7806515	.	C	A	.	.	MAF_USDA=1.639
NC_035086.1	7806516	.	GTTTTTTA	GTTTTTTT	.	.	MAF_USDA=50.0
NC_035086.1	7806523	.	A	T	.	.	MAF_USDA=25.424
NC_035086.1	7806524	.	A	T	.	.	MAF_USDA=40.964
NC_035086.1	7806554	.	A	T	.	.	MAF_INRAE=5.263;MAF_USDA=4.167
NC_035086.1	7806598	.	G	A	.	.	MAF_USDA=4.706
NC_035086.1	7806618	.	T	C	.	.	MAF_INRAE=39.873;MAF_USDA=25.882
NC_035086.1	7806660	.	C	T	.	.	MAF_INRAE=3.165;MAF_USDA=2.083
NC_035086.1	7806751	.	G	T	.	.	MAF_INRAE=21.053;MAF_USDA=1.639
NC_035086.1	7806805	.	G	T	.	.	MAF_INRAE=37.975;MAF_USDA=47.059
NC_035086.1	7806913	.	G	A	.	.	MAF_USDA=17.647
NC_035086.1	7806987	.	C	T	.	.	MAF_INRAE=5.263;MAF_USDA=17.262
NC_035086.1	7807010	.	C	A	.	.	MAF_USDA=2.976
NC_035086.1	7807038	.	T	C	.	.	MAF_INRAE=39.873;MAF_USDA=26.19
NC_035086.1	7807042	.	G	A	.	.	MAF_INRAE=35.833;MAF_USDA=26.19
NC_035086.1	7807052	.	C	T	.	.	MAF_INRAE=20.253
NC_035086.1	7807077	.	G	A	.	.	MAF_INRAE=28.481;MAF_USDA=4.118
NC_035086.1	7807091	.	G	T	.	.	MAF_USDA=5.738
NC_035086.1	7807097	.	C	T	.	.	MAF_INRAE=35.833;MAF_USDA=48.235
NC_035086.1	7807179	.	G	C	.	.	MAF_USDA=14.583
NC_035086.1	7807186	.	G	A	.	.	MAF_INRAE=2.632;MAF_USDA=14.118
NC_035086.1	7807198	.	A	C	.	.	MAF_USDA=5.738
NC_035086.1	7807257	.	G	T	.	.	MAF_INRAE=36.076;MAF_USDA=18.824
NC_035086.1	7807297	.	T	A	.	.	MAF_USDA=3.279
NC_035086.1	7807305	.	C	T	.	.	MAF_USDA=4.918
NC_035086.1	7807310	.	A	G	.	.	MAF_INRAE=36.667;MAF_USDA=50.0
NC_035086.1	7807323	.	G	T	.	.	MAF_INRAE=2.632;MAF_USDA=5.882
NC_035086.1	7807345	.	A	G	.	.	MAF_USDA=3.279
NC_035086.1	7807361	.	C	A	.	.	MAF_USDA=3.529
NC_035086.1	7807373	.	T	G	.	.	MAF_USDA=3.279
NC_035086.1	7807434	.	A	C	.	.	MAF_USDA=2.459
NC_035086.1	7807481	.	A	G	.	.	MAF_USDA=14.583
NC_035086.1	7807493	.	G	A	.	.	MAF_USDA=2.5
NC_035086.1	7807508	.	G	T	.	.	MAF_INRAE=37.975;MAF_USDA=44.118
NC_035086.1	7807511	.	T	A	.	.	MAF_INRAE=35.833;MAF_USDA=48.824
NC_035086.1	7807556	.	C	G	.	.	MAF_INRAE=32.278;MAF_USDA=15.882
NC_035086.1	7807576	.	C	T	.	.	MAF_USDA=2.941
NC_035086.1	7807600	.	A	C	.	.	MAF_USDA=3.614
NC_035086.1	7807607	.	C	A	.	.	MAF_INRAE=12.658;MAF_USDA=4.819
NC_035086.1	7807628	.	G	A	.	.	MAF_INRAE=9.494;MAF_USDA=7.627
NC_035086.1	7807700	.	C	A	.	.	MAF_USDA=1.724
NC_035086.1	7807751	.	C	G	.	.	MAF_INRAE=5.263;MAF_USDA=22.024
NC_035086.1	7807767	.	G	A	.	.	MAF_INRAE=3.165;MAF_USDA=2.083
NC_035086.1	7807768	.	C	T	.	.	MAF_INRAE=2.5;MAF_USDA=2.083
NC_035086.1	7807801	.	T	A	.	.	MAF_INRAE=39.241;MAF_USDA=48.235
NC_035086.1	7807804	.	T	G	.	.	MAF_INRAE=36.667;MAF_USDA=48.235
NC_035086.1	7807840	.	T	G	.	.	MAF_USDA=4.098
NC_035086.1	7807850	.	G	A	.	.	MAF_INRAE=5.263;MAF_USDA=22.941
NC_035086.1	7807867	.	T	C	.	.	MAF_INRAE=5.263;MAF_USDA=22.941
NC_035086.1	7807941	.	G	A	.	.	MAF_INRAE=38.608;MAF_USDA=42.941
NC_035086.1	7807949	.	T	A	.	.	MAF_INRAE=21.053
NC_035086.1	7807994	.	G	T	.	.	MAF_INRAE=41.139;MAF_USDA=24.706
NC_035086.1	7808036	.	C	T	.	.	MAF_INRAE=40.506;MAF_USDA=48.235
NC_035086.1	7808108	.	T	G	.	.	MAF_USDA=4.706
NC_035086.1	7808134	.	GAATTT	GAATTG	.	.	MAF_USDA=4.167
NC_035086.1	7808139	.	T	G	.	.	MAF_INRAE=14.167
NC_035086.1	7808144	.	T	G	.	.	MAF_USDA=5.738
NC_035086.1	7808146	.	A	T	.	.	MAF_INRAE=11.392;MAF_USDA=4.118
NC_035086.1	7808180	.	T	C	.	.	MAF_USDA=1.639
NC_035086.1	7808181	.	T	A	.	.	MAF_USDA=2.941
NC_035086.1	7808185	.	T	A	.	.	MAF_INRAE=5.263;MAF_USDA=2.083
NC_035086.1	7808230	.	T	G	.	.	MAF_USDA=2.5
NC_035086.1	7808254	.	T	A	.	.	MAF_INRAE=8.333
NC_035086.1	7808336	.	A	G	.	.	MAF_USDA=15.244
NC_035086.1	7808426	.	A	G	.	.	MAF_USDA=50.0
NC_035086.1	7808431	.	T	C	.	.	MAF_USDA=17.073
NC_035086.1	7808465	.	G	T	.	.	MAF_USDA=2.5
NC_035086.1	7808483	.	G	A	.	.	MAF_USDA=5.294
NC_035086.1	7808493	.	T	C	.	.	MAF_USDA=5.738
NC_035086.1	7808508	.	A	G	.	.	MAF_INRAE=36.709;MAF_USDA=20.0
NC_035086.1	7808530	.	T	C	.	.	MAF_USDA=1.765
NC_035086.1	7808575	.	G	A	.	.	MAF_USDA=3.529
NC_035086.1	7808599	.	G	A	.	.	MAF_INRAE=5.263;MAF_USDA=10.417
NC_035086.1	7808801	.	T	A	.	.	MAF_INRAE=36.709;MAF_USDA=21.176
NC_035086.1	7808826	.	A	C	.	.	MAF_USDA=4.098
NC_035086.1	7808834	.	A	G	.	.	MAF_USDA=4.098
NC_035086.1	7808903	.	C	T	.	.	MAF_INRAE=39.241;MAF_USDA=46.471
NC_035086.1	7808919	.	C	A	.	.	MAF_INRAE=3.165;MAF_USDA=2.083
NC_035086.1	7808937	.	C	A	.	.	MAF_INRAE=2.5
NC_035086.1	7808945	.	G	A	.	.	MAF_USDA=5.932
NC_035086.1	7808954	.	C	T	.	.	MAF_INRAE=42.5;MAF_USDA=15.663
NC_035086.1	7808965	.	G	A	.	.	MAF_USDA=4.819
NC_035086.1	7809059	.	C	T	.	.	MAF_USDA=25.0
NC_035086.1	7809234	.	T	C	.	.	MAF_INRAE=26.667;MAF_USDA=1.695
NC_035086.1	7809277	.	G	C	.	.	MAF_USDA=4.819
NC_035086.1	7809291	.	G	C	.	.	MAF_USDA=16.667
NC_035086.1	7809322	.	C	A	.	.	MAF_INRAE=40.833;MAF_USDA=34.337
NC_035086.1	7809341	.	G	C	.	.	MAF_INRAE=42.5;MAF_USDA=24.096
NC_035086.1	7809370	.	A	G	.	.	MAF_USDA=4.237
NC_035086.1	7809385	.	T	A	.	.	MAF_USDA=3.279
NC_035086.1	7809393	.	C	T	.	.	MAF_USDA=13.529
NC_035086.1	7809399	.	C	A	.	.	MAF_USDA=3.529
NC_035086.1	7809418	.	G	A	.	.	MAF_INRAE=34.177;MAF_USDA=6.471
NC_035086.1	7809432	.	C	T	.	.	MAF_USDA=2.941
NC_035086.1	7809438	.	C	T	.	.	MAF_INRAE=21.519;MAF_USDA=1.639
NC_035086.1	7809513	.	C	T	.	.	MAF_INRAE=3.165;MAF_USDA=2.083
NC_035086.1	7809546	.	A	G	.	.	MAF_USDA=5.738
NC_035086.1	7809547	.	C	G	.	.	MAF_INRAE=5.263;MAF_USDA=22.941
NC_035086.1	7809577	.	T	C	.	.	MAF_INRAE=36.709;MAF_USDA=21.176
NC_035086.1	7809614	.	G	A	.	.	MAF_USDA=1.639
NC_035086.1	7809630	.	G	A	.	.	MAF_USDA=16.667
NC_035086.1	7809698	.	A	T	.	.	MAF_INRAE=5.263;MAF_USDA=22.941
NC_035086.1	7809703	.	G	C	.	.	MAF_INRAE=5.263;MAF_USDA=21.765
NC_035086.1	7809723	.	T	A	.	.	MAF_USDA=2.459
NC_035086.1	7809741	.	T	A	.	.	MAF_USDA=2.941
NC_035086.1	7809774	.	C	T	.	.	MAF_USDA=1.639
NC_035086.1	7809796	.	T	C	.	.	MAF_USDA=9.836
NC_035086.1	7809822	.	C	T	.	.	MAF_USDA=4.918
NC_035086.1	7809880	.	C	A	.	.	MAF_INRAE=2.5
NC_035086.1	7809896	.	A	G	.	.	MAF_INRAE=38.608;MAF_USDA=47.059
NC_035086.1	7809931	.	C	A	.	.	MAF_INRAE=14.557;MAF_USDA=3.529
NC_035086.1	7809941	.	G	A	.	.	MAF_USDA=3.529
NC_035086.1	7809949	.	G	A	.	.	MAF_INRAE=5.263;MAF_USDA=6.471
NC_035086.1	7809978	.	G	T	.	.	MAF_INRAE=36.709;MAF_USDA=21.176
NC_035086.1	7809980	.	C	T	.	.	MAF_INRAE=35.833;MAF_USDA=26.471
NC_035086.1	7810044	.	G	A	.	.	MAF_USDA=8.824
NC_035086.1	7810045	.	G	A	.	.	MAF_INRAE=20.253;MAF_USDA=3.529
NC_035086.1	7810046	.	A	G	.	.	MAF_INRAE=23.333;MAF_USDA=3.529
NC_035086.1	7810061	.	G	T	.	.	MAF_INRAE=20.253;MAF_USDA=4.118
NC_035086.1	7810066	.	G	A	.	.	MAF_INRAE=9.494;MAF_USDA=6.557
NC_035086.1	7810078	.	C	A	.	.	MAF_USDA=4.918
NC_035086.1	7810127	.	G	T	.	.	MAF_USDA=6.557
NC_035086.1	7810199	.	T	G	.	.	MAF_INRAE=32.911;MAF_USDA=14.118
NC_035086.1	7810334	.	C	A	.	.	MAF_INRAE=38.608;MAF_USDA=45.882
NC_035086.1	7810369	.	C	A	.	.	MAF_INRAE=21.053;MAF_USDA=9.524
NC_035086.1	7810381	.	A	G	.	.	MAF_USDA=5.738
NC_035086.1	7810395	.	G	A	.	.	MAF_USDA=5.738
NC_035086.1	7810399	.	G	T	.	.	MAF_USDA=8.235
NC_035086.1	7810400	.	C	A	.	.	MAF_USDA=8.235
NC_035086.1	7810448	.	A	G	.	.	MAF_INRAE=23.333;MAF_USDA=3.279
NC_035086.1	7810455	.	C	T	.	.	MAF_INRAE=39.241;MAF_USDA=47.059
NC_035086.1	7810526	.	G	A	.	.	MAF_USDA=3.529
NC_035086.1	7810530	.	C	A	.	.	MAF_USDA=8.824
NC_035086.1	7810560	.	T	G	.	.	MAF_USDA=1.639
NC_035086.1	7810569	.	A	C	.	.	MAF_INRAE=38.608;MAF_USDA=48.824
NC_035086.1	7810587	.	T	C	.	.	MAF_USDA=4.918
NC_035086.1	7810694	.	A	C	.	.	MAF_INRAE=12.658;MAF_USDA=5.357
NC_035086.1	7810726	.	G	A	.	.	MAF_USDA=5.738
NC_035086.1	7810781	.	C	A	.	.	MAF_INRAE=19.62
NC_035086.1	7810809	.	C	T	.	.	MAF_INRAE=41.139
NC_035086.1	7810886	.	T	G	.	.	MAF_USDA=14.583
NC_035086.1	7810917	.	C	T	.	.	MAF_USDA=1.639
NC_035086.1	7810997	.	A	T	.	.	MAF_INRAE=36.709;MAF_USDA=21.765
NC_035086.1	7811145	.	T	C	.	.	MAF_USDA=3.279
NC_035086.1	7811162	.	C	T	.	.	MAF_USDA=3.529
NC_035086.1	7811224	.	G	C	.	.	MAF_USDA=2.459
NC_035086.1	7811324	.	C	G	.	.	MAF_INRAE=39.873;MAF_USDA=25.882
NC_035086.1	7811338	.	A	G	.	.	MAF_USDA=1.639
NC_035086.1	7811381	.	A	T	.	.	MAF_USDA=3.529
NC_035086.1	7811404	.	T	G	.	.	MAF_USDA=14.118
NC_035086.1	7811426	.	C	T	.	.	MAF_USDA=25.294
NC_035086.1	7811490	.	G	A	.	.	MAF_USDA=2.941
NC_035086.1	7811491	.	C	T	.	.	MAF_USDA=50.0
NC_035086.1	7811498	.	C	T	.	.	MAF_USDA=3.279
NC_035086.1	7811538	.	C	A	.	.	MAF_USDA=1.639
NC_035086.1	7811542	.	A	T	.	.	MAF_USDA=1.639
NC_035086.1	7811545	.	A	G	.	.	MAF_USDA=1.639
NC_035086.1	7811565	.	C	A	.	.	MAF_USDA=11.765
NC_035086.1	7811572	.	G	A	.	.	MAF_USDA=6.557
NC_035086.1	7811592	.	C	A	.	.	MAF_USDA=9.836
NC_035086.1	7811599	.	G	A	.	.	MAF_USDA=14.286
NC_035086.1	7811623	.	T	C	.	.	MAF_USDA=1.639
NC_035086.1	7811626	.	G	A	.	.	MAF_USDA=8.333
NC_035086.1	7811630	.	T	G	.	.	MAF_INRAE=3.333
NC_035086.1	7811652	.	C	A	.	.	MAF_USDA=4.918
NC_035086.1	7811657	.	G	T	.	.	MAF_USDA=15.882
NC_035086.1	7811658	.	T	C	.	.	MAF_USDA=3.529
NC_035086.1	7811668	.	G	A	.	.	MAF_USDA=7.059
NC_035086.1	7811700	.	C	A	.	.	MAF_INRAE=10.526;MAF_USDA=8.333
NC_035086.1	7811727	.	C	A	.	.	MAF_USDA=8.333
NC_035086.1	7811792	.	T	G	.	.	MAF_USDA=13.69
NC_035086.1	7811813	.	G	T	.	.	MAF_USDA=5.738
NC_035086.1	7811835	.	C	A	.	.	MAF_USDA=8.235
NC_035086.1	7811883	.	G	A	.	.	MAF_USDA=5.738
NC_035086.1	7811904	.	A	C	.	.	MAF_USDA=4.098
NC_035086.1	7812027	.	T	G	.	.	MAF_INRAE=39.873;MAF_USDA=26.471
NC_035086.1	7812028	.	G	C	.	.	MAF_INRAE=32.911;MAF_USDA=14.706
NC_035086.1	7812041	.	A	C	.	.	MAF_INRAE=37.975;MAF_USDA=42.353
NC_035086.1	7812046	.	T	G	.	.	MAF_USDA=4.918
NC_035086.1	7812060	.	A	G	.	.	MAF_USDA=4.706
NC_035086.1	7812066	.	C	G	.	.	MAF_USDA=7.059
NC_035086.1	7812085	.	A	T	.	.	MAF_USDA=4.706
NC_035086.1	7812143	.	C	A	.	.	MAF_INRAE=36.709;MAF_USDA=21.176
NC_035086.1	7812215	.	A	T	.	.	MAF_INRAE=32.911;MAF_USDA=34.118
NC_035086.1	7812260	.	A	T	.	.	MAF_INRAE=12.658;MAF_USDA=5.294
NC_035086.1	7812354	.	A	T	.	.	MAF_INRAE=39.873;MAF_USDA=25.882
NC_035086.1	7812471	.	A	C	.	.	MAF_INRAE=37.975;MAF_USDA=42.857
NC_035086.1	7812477	.	T	A	.	.	MAF_INRAE=21.053;MAF_USDA=10.0
NC_035086.1	7812486	.	C	T	.	.	MAF_INRAE=39.873;MAF_USDA=25.294
NC_035086.1	7812539	.	C	T	.	.	MAF_USDA=6.471
NC_035086.1	7812557	.	C	T	.	.	MAF_INRAE=5.263;MAF_USDA=24.699
NC_035086.1	7812558	.	C	A	.	.	MAF_USDA=24.699
NC_035086.1	7812574	.	T	C	.	.	MAF_INRAE=40.506;MAF_USDA=27.108
NC_035086.1	7812583	.	A	C	.	.	MAF_INRAE=21.053;MAF_USDA=1.695
NC_035086.1	7812590	.	T	A	.	.	MAF_USDA=5.932
NC_035086.1	7812622	.	C	G	.	.	MAF_USDA=3.614
NC_035086.1	7812624	.	C	G	.	.	MAF_USDA=4.217
NC_035086.1	7812633	.	C	T	.	.	MAF_INRAE=5.263;MAF_USDA=4.167
NC_035086.1	7812669	.	T	A	.	.	MAF_USDA=3.39
NC_035086.1	7812690	.	A	C	.	.	MAF_USDA=5.422
NC_035086.1	7812691	.	A	C	.	.	MAF_USDA=5.932
NC_035086.1	7812723	.	G	A	.	.	MAF_INRAE=12.025;MAF_USDA=6.627
NC_035086.1	7812789	.	A	T	.	.	MAF_USDA=5.932
NC_035086.1	7812796	.	C	T	.	.	MAF_INRAE=20.253
NC_035086.1	7812824	.	G	A	.	.	MAF_INRAE=12.658;MAF_USDA=6.024
NC_035086.1	7812847	.	T	C	.	.	MAF_USDA=2.542
NC_035086.1	7812934	.	C	T	.	.	MAF_USDA=14.706
NC_035086.1	7813048	.	A	T	.	.	MAF_INRAE=39.241;MAF_USDA=34.706
NC_035086.1	7813112	.	T	A	.	.	MAF_USDA=2.459
NC_035086.1	7813149	.	T	C	.	.	MAF_USDA=14.706
NC_035086.1	7813213	.	G	A	.	.	MAF_USDA=1.639
NC_035086.1	7813291	.	T	A	.	.	MAF_INRAE=37.975;MAF_USDA=42.941
NC_035086.1	7813342	.	C	T	.	.	MAF_USDA=5.738
NC_035086.1	7813351	.	A	G	.	.	MAF_USDA=5.738
NC_035086.1	7813356	.	G	T	.	.	MAF_INRAE=12.658;MAF_USDA=5.882
NC_035086.1	7813361	.	T	A	.	.	MAF_USDA=5.738
NC_035086.1	7813376	.	A	G	.	.	MAF_INRAE=20.253;MAF_USDA=1.639
NC_035086.1	7813431	.	T	G	.	.	MAF_INRAE=24.051;MAF_USDA=4.118
NC_035086.1	7813549	.	G	A	.	.	MAF_INRAE=13.924;MAF_USDA=2.941
NC_035086.1	7813588	.	G	T	.	.	MAF_USDA=4.918
NC_035086.1	7813716	.	G	T	.	.	MAF_USDA=3.529
NC_035086.1	7813719	.	G	A	.	.	MAF_USDA=4.098
NC_035086.1	7813869	.	G	T	.	.	MAF_USDA=5.738
NC_035086.1	7813966	.	A	G	.	.	MAF_INRAE=14.557;MAF_USDA=3.529
NC_035086.1	7813976	.	T	G	.	.	MAF_INRAE=21.053;MAF_USDA=8.824
NC_035086.1	7814021	.	G	A	.	.	MAF_INRAE=10.526;MAF_USDA=8.333
NC_035086.1	7814107	.	A	G	.	.	MAF_USDA=4.706
NC_035086.1	7814117	.	C	T	.	.	MAF_INRAE=33.544;MAF_USDA=32.941
NC_035086.1	7814142	.	G	A	.	.	MAF_INRAE=12.658;MAF_USDA=5.294
NC_035086.1	7814202	.	T	C	.	.	MAF_USDA=1.639
NC_035086.1	7814207	.	T	G	.	.	MAF_INRAE=40.506;MAF_USDA=34.706
NC_035086.1	7814316	.	A	G	.	.	MAF_USDA=5.738
NC_035086.1	7814318	.	C	T	.	.	MAF_USDA=7.647
NC_035086.1	7814419	.	G	T	.	.	MAF_USDA=5.738
NC_035086.1	7814443	.	G	T	.	.	MAF_USDA=3.279
NC_035086.1	7814563	.	T	G	.	.	MAF_USDA=8.824
NC_035086.1	7814594	.	G	A	.	.	MAF_INRAE=2.5
NC_035086.1	7814599	.	T	G	.	.	MAF_INRAE=21.053;MAF_USDA=10.0
NC_035086.1	7814642	.	A	G	.	.	MAF_INRAE=47.368;MAF_USDA=25.595
NC_035086.1	7814667	.	G	A	.	.	MAF_USDA=2.459
NC_035086.1	7814716	.	G	A	.	.	MAF_INRAE=5.263;MAF_USDA=25.0
NC_035086.1	7814789	.	A	G	.	.	MAF_INRAE=20.253;MAF_USDA=1.639
NC_035086.1	7814807	.	C	A	.	.	MAF_USDA=3.571
NC_035086.1	7814844	.	C	A	.	.	MAF_USDA=18.452
NC_035086.1	7814910	.	T	G	.	.	MAF_INRAE=34.81;MAF_USDA=30.357
NC_035086.1	7814915	.	G	T	.	.	MAF_INRAE=10.526;MAF_USDA=10.714
NC_035086.1	7814924	.	T	C	.	.	MAF_USDA=7.143
NC_035086.1	7814943	.	T	C	.	.	MAF_INRAE=5.263;MAF_USDA=4.762
NC_035086.1	7814972	.	A	T	.	.	MAF_USDA=19.643
NC_035086.1	7814990	.	A	G	.	.	MAF_USDA=14.881
NC_035086.1	7815015	.	G	A	.	.	MAF_USDA=1.639
NC_035086.1	7815020	.	C	T	.	.	MAF_USDA=5.738
NC_035086.1	7815110	.	G	A	.	.	MAF_USDA=4.098
NC_035086.1	7815112	.	C	A	.	.	MAF_USDA=5.738
NC_035086.1	7815193	.	T	G	.	.	MAF_INRAE=39.873;MAF_USDA=26.19
NC_035086.1	7815197	.	T	G	.	.	MAF_INRAE=35.833;MAF_USDA=26.19
NC_035086.1	7815210	.	A	T	.	.	MAF_INRAE=38.608;MAF_USDA=44.048
NC_035086.1	7815215	.	A	C	.	.	MAF_INRAE=39.241;MAF_USDA=44.048
NC_035086.1	7815314	.	G	C	.	.	MAF_INRAE=2.532;MAF_USDA=4.167
NC_035086.1	7815324	.	T	C	.	.	MAF_USDA=5.085
NC_035086.1	7815514	.	C	T	.	.	MAF_USDA=6.098
NC_035086.1	7815515	.	G	A	.	.	MAF_USDA=7.229
NC_035086.1	7815676	.	T	C	.	.	MAF_USDA=35.417
NC_035086.1	7815724	.	G	T	.	.	MAF_USDA=34.783
NC_035086.1	7815802	.	A	C	.	.	MAF_USDA=28.261
NC_035086.1	7815937	.	C	G	.	.	MAF_USDA=13.043
NC_035086.1	7815957	.	T	A	.	.	MAF_USDA=45.833
NC_035086.1	7815978	.	C	A	.	.	MAF_INRAE=26.316;MAF_USDA=14.583
NC_035086.1	7816002	.	C	A	.	.	MAF_USDA=20.833
NC_035086.1	7816030	.	C	A	.	.	MAF_USDA=12.5
NC_035086.1	7816063	.	G	A	.	.	MAF_USDA=3.279
NC_035086.1	7816113	.	G	A	.	.	MAF_INRAE=13.291;MAF_USDA=2.353
NC_035086.1	7816158	.	G	T	.	.	MAF_USDA=6.25
NC_035086.1	7816159	.	C	A	.	.	MAF_USDA=2.459
NC_035086.1	7816160	.	A	T	.	.	MAF_USDA=2.459
NC_035086.1	7816202	.	A	C	.	.	MAF_INRAE=5.263;MAF_USDA=23.529
NC_035086.1	7816238	.	G	A	.	.	MAF_INRAE=40.506;MAF_USDA=25.294
NC_035086.1	7816255	.	G	A	.	.	MAF_USDA=7.647
NC_035086.1	7816265	.	C	T	.	.	MAF_INRAE=21.053
NC_035086.1	7816279	.	GCC	GCA	.	.	MAF_USDA=12.5
NC_035086.1	7816281	.	C	A	.	.	MAF_INRAE=43.671
NC_035086.1	7816322	.	C	T	.	.	MAF_INRAE=5.263;MAF_USDA=10.0
NC_035086.1	7816343	.	G	A	.	.	MAF_INRAE=32.278;MAF_USDA=14.706
NC_035086.1	7816346	.	G	T	.	.	MAF_USDA=4.098
NC_035086.1	7816386	.	C	T	.	.	MAF_INRAE=43.671;MAF_USDA=21.176
NC_035086.1	7816398	.	G	T	.	.	MAF_USDA=4.918
NC_035086.1	7816462	.	C	A	.	.	MAF_USDA=4.098
NC_035086.1	7816524	.	C	T	.	.	MAF_USDA=7.059
NC_035086.1	7816563	.	A	G	.	.	MAF_USDA=2.5
NC_035086.1	7816592	.	T	G	.	.	MAF_INRAE=21.053
NC_035086.1	7816607	.	C	A	.	.	MAF_USDA=4.706
NC_035086.1	7816632	.	C	T	.	.	MAF_INRAE=21.053
NC_035086.1	7816641	.	C	T	.	.	MAF_INRAE=36.667;MAF_USDA=26.471
NC_035086.1	7816692	.	C	T	.	.	MAF_INRAE=9.494;MAF_USDA=6.557
NC_035086.1	7816731	.	A	G	.	.	MAF_INRAE=35.833;MAF_USDA=41.765
NC_035086.1	7816739	.	C	T	.	.	MAF_INRAE=14.557;MAF_USDA=3.529
NC_035086.1	7816754	.	C	A	.	.	MAF_INRAE=7.5
NC_035086.1	7816837	.	C	T	.	.	MAF_USDA=17.391
NC_035086.1	7816934	.	A	C	.	.	MAF_USDA=8.333
NC_035086.1	7816941	.	G	T	.	.	MAF_USDA=2.083
NC_035086.1	7816967	.	C	T	.	.	MAF_USDA=18.824
NC_035086.1	7817027	.	A	C	.	.	MAF_INRAE=2.5;MAF_USDA=10.0
NC_035086.1	7817046	.	T	A	.	.	MAF_USDA=1.639
NC_035086.1	7817098	.	T	C	.	.	MAF_INRAE=40.506;MAF_USDA=22.941
NC_035086.1	7817149	.	C	T	.	.	MAF_USDA=7.647
NC_035086.1	7817152	.	C	A	.	.	MAF_USDA=2.941
NC_035086.1	7817168	.	T	A	.	.	MAF_INRAE=3.165;MAF_USDA=2.083
NC_035086.1	7817266	.	C	A	.	.	MAF_INRAE=5.263;MAF_USDA=22.131
NC_035086.1	7817268	.	G	C	.	.	MAF_USDA=12.5
NC_035086.1	7817311	.	G	C	.	.	MAF_USDA=14.583
NC_035086.1	7817313	.	T	C	.	.	MAF_INRAE=43.671;MAF_USDA=21.765
NC_035086.1	7817323	.	C	A	.	.	MAF_USDA=2.459
NC_035086.1	7817397	.	A	T	.	.	MAF_INRAE=2.5;MAF_USDA=6.25
NC_035086.1	7817514	.	A	C	.	.	MAF_INRAE=3.165;MAF_USDA=2.083
NC_035086.1	7817539	.	C	T	.	.	MAF_USDA=5.738
NC_035086.1	7817636	.	G	T	.	.	MAF_INRAE=19.62
NC_035086.1	7817747	.	G	T	.	.	MAF_INRAE=13.924;MAF_USDA=4.098
NC_035086.1	7817810	.	T	A	.	.	MAF_INRAE=10.526;MAF_USDA=10.417
NC_035086.1	7817829	.	C	T	.	.	MAF_INRAE=40.833
NC_035086.1	7817863	.	C	T	.	.	MAF_USDA=4.706
NC_035086.1	7817870	.	A	C	.	.	MAF_USDA=3.279
NC_035086.1	7817944	.	G	C	.	.	MAF_USDA=4.706
NC_035086.1	7818094	.	C	T	.	.	MAF_USDA=2.941
NC_035086.1	7818097	.	T	A	.	.	MAF_USDA=2.941
NC_035086.1	7818107	.	T	G	.	.	MAF_INRAE=5.263;MAF_USDA=25.882
NC_035086.1	7818150	.	A	G	.	.	MAF_INRAE=33.544;MAF_USDA=34.706
NC_035086.1	7818189	.	G	A	.	.	MAF_USDA=14.583
NC_035086.1	7818287	.	A	G	.	.	MAF_USDA=19.048
NC_035086.1	7818328	.	G	T	.	.	MAF_INRAE=5.263;MAF_USDA=2.381
NC_035086.1	7818449	.	C	A	.	.	MAF_USDA=3.529
NC_035086.1	7818474	.	A	G	.	.	MAF_USDA=14.118
NC_035086.1	7818573	.	G	A	.	.	MAF_INRAE=9.494;MAF_USDA=13.115
NC_035086.1	7818699	.	G	A	.	.	MAF_USDA=11.176
NC_035086.1	7818704	.	T	C	.	.	MAF_USDA=2.941
NC_035086.1	7818780	.	C	G	.	.	MAF_INRAE=9.494;MAF_USDA=6.557
NC_035086.1	7818818	.	T	C	.	.	MAF_USDA=4.706
NC_035086.1	7818830	.	C	T	.	.	MAF_INRAE=21.053;MAF_USDA=1.639
NC_035086.1	7818889	.	G	A	.	.	MAF_INRAE=3.165;MAF_USDA=2.083
NC_035086.1	7818912	.	C	A	.	.	MAF_INRAE=21.053
NC_035086.1	7818988	.	G	A	.	.	MAF_USDA=3.279
NC_035086.1	7819026	.	C	T	.	.	MAF_INRAE=5.263;MAF_USDA=2.083
NC_035086.1	7819079	.	A	G	.	.	MAF_USDA=1.639
NC_035086.1	7819093	.	A	C	.	.	MAF_INRAE=7.5
NC_035086.1	7819105	.	C	T	.	.	MAF_USDA=2.459
NC_035086.1	7819120	.	T	G	.	.	MAF_INRAE=20.253;MAF_USDA=7.377
NC_035086.1	7819162	.	G	C	.	.	MAF_INRAE=3.165;MAF_USDA=3.529
NC_035086.1	7819317	.	A	G	.	.	MAF_USDA=4.706
NC_035086.1	7819361	.	G	A	.	.	MAF_INRAE=32.911;MAF_USDA=15.882
NC_035086.1	7819370	.	T	G	.	.	MAF_INRAE=13.924
NC_035086.1	7819483	.	C	A	.	.	MAF_USDA=4.706
NC_035086.1	7819510	.	T	C	.	.	MAF_USDA=22.941
NC_035086.1	7819583	.	G	A	.	.	MAF_USDA=4.706
NC_035086.1	7819620	.	G	A	.	.	MAF_USDA=4.167
NC_035086.1	7819697	.	C	T	.	.	MAF_INRAE=34.177;MAF_USDA=20.0
NC_035086.1	7819732	.	G	A	.	.	MAF_INRAE=18.354;MAF_USDA=14.118
NC_035086.1	7819802	.	A	G	.	.	MAF_USDA=2.353
NC_035086.1	7819826	.	T	C	.	.	MAF_USDA=22.941
NC_035086.1	7819860	.	A	G	.	.	MAF_USDA=23.529
NC_035086.1	7819863	.	C	A	.	.	MAF_INRAE=49.167;MAF_USDA=49.412
NC_035086.1	7819920	.	T	A	.	.	MAF_USDA=14.583
NC_035086.1	7819928	.	T	G	.	.	MAF_USDA=2.353
NC_035086.1	7819930	.	A	C	.	.	MAF_INRAE=12.5;MAF_USDA=49.412
NC_035086.1	7820022	.	C	T	.	.	MAF_USDA=2.941
NC_035086.1	7820030	.	T	A	.	.	MAF_INRAE=9.494;MAF_USDA=17.213
NC_035086.1	7820034	.	G	T	.	.	MAF_INRAE=10.833;MAF_USDA=18.033
NC_035086.1	7820038	.	C	G	.	.	MAF_INRAE=32.278;MAF_USDA=14.706
NC_035086.1	7820081	.	G	A	.	.	MAF_USDA=5.738
NC_035086.1	7820138	.	G	T	.	.	MAF_INRAE=3.165;MAF_USDA=3.529
NC_035086.1	7820148	.	T	A	.	.	MAF_USDA=23.529
NC_035086.1	7820235	.	C	A	.	.	MAF_INRAE=28.481;MAF_USDA=33.529
NC_035086.1	7820274	.	A	C	.	.	MAF_INRAE=9.494;MAF_USDA=9.836
NC_035086.1	7820315	.	A	G	.	.	MAF_INRAE=32.911;MAF_USDA=14.881
NC_035086.1	7820362	.	TTCATCAC	TTCATCAA	.	.	MAF_USDA=18.75
NC_035086.1	7820369	.	C	A	.	.	MAF_USDA=11.475
NC_035086.1	7820377	.	A	G	.	.	MAF_USDA=11.176
NC_035086.1	7820384	.	T	A	.	.	MAF_INRAE=3.165;MAF_USDA=2.083
NC_035086.1	7820409	.	T	A	.	.	MAF_USDA=5.294
NC_035086.1	7820467	.	T	A	.	.	MAF_INRAE=22.152;MAF_USDA=7.143
NC_035086.1	7820479	.	C	A	.	.	MAF_USDA=4.118
NC_035086.1	7820482	.	G	T	.	.	MAF_USDA=1.639
NC_035086.1	7820535	.	T	C	.	.	MAF_INRAE=14.557;MAF_USDA=2.941
NC_035086.1	7820546	.	A	G	.	.	MAF_USDA=2.941
NC_035086.1	7820550	.	G	T	.	.	MAF_USDA=11.176
NC_035086.1	7820637	.	T	G	.	.	MAF_INRAE=12.658;MAF_USDA=6.471
NC_035086.1	7820665	.	G	C	.	.	MAF_USDA=22.353
NC_035086.1	7820677	.	G	T	.	.	MAF_USDA=22.353
NC_035086.1	7820758	.	G	A	.	.	MAF_USDA=2.459
NC_035086.1	7820833	.	C	G	.	.	MAF_USDA=4.167
NC_035086.1	7820868	.	C	T	.	.	MAF_INRAE=3.165;MAF_USDA=3.529
NC_035086.1	7820941	.	G	C	.	.	MAF_INRAE=29.114;MAF_USDA=35.294
NC_035086.1	7821102	.	T	C	.	.	MAF_INRAE=33.544;MAF_USDA=22.353
NC_035086.1	7821108	.	C	G	.	.	MAF_INRAE=34.177;MAF_USDA=38.824
NC_035086.1	7821123	.	T	G	.	.	MAF_INRAE=32.911;MAF_USDA=15.294
NC_035086.1	7821136	.	G	A	.	.	MAF_INRAE=34.177;MAF_USDA=18.824
NC_035086.1	7821172	.	A	G	.	.	MAF_USDA=8.333
NC_035086.1	7821182	.	C	T	.	.	MAF_USDA=39.583
NC_035086.1	7821307	.	G	A	.	.	MAF_USDA=5.294
NC_035086.1	7821384	.	T	C	.	.	MAF_INRAE=37.342;MAF_USDA=33.333
NC_035086.1	7821392	.	C	T	.	.	MAF_USDA=4.098
NC_035086.1	7821451	.	C	T	.	.	MAF_USDA=4.706
NC_035086.1	7821479	.	A	T	.	.	MAF_INRAE=1.667
NC_035086.1	7821483	.	C	T	.	.	MAF_INRAE=12.025;MAF_USDA=6.471
NC_035086.1	7821590	.	T	A	.	.	MAF_USDA=6.471
NC_035086.1	7821659	.	G	A	.	.	MAF_USDA=4.706
NC_035086.1	7821731	.	A	G	.	.	MAF_INRAE=3.165;MAF_USDA=3.529
NC_035086.1	7821759	.	T	C	.	.	MAF_USDA=8.824
NC_035086.1	7821761	.	A	C	.	.	MAF_USDA=9.412
NC_035086.1	7821826	.	C	T	.	.	MAF_INRAE=44.937;MAF_USDA=33.529
NC_035086.1	7821848	.	A	G	.	.	MAF_USDA=2.941
NC_035086.1	7821850	.	G	C	.	.	MAF_USDA=3.529
NC_035086.1	7821877	.	T	A	.	.	MAF_INRAE=2.5
NC_035086.1	7821897	.	T	G	.	.	MAF_INRAE=19.62;MAF_USDA=7.377
NC_035086.1	7821911	.	G	C	.	.	MAF_INRAE=16.456;MAF_USDA=22.353
NC_035086.1	7822005	.	T	G	.	.	MAF_INRAE=46.835;MAF_USDA=42.941
NC_035086.1	7822040	.	C	T	.	.	MAF_USDA=9.412
NC_035086.1	7822133	.	T	C	.	.	MAF_INRAE=32.278;MAF_USDA=34.118
NC_035086.1	7822134	.	C	T	.	.	MAF_INRAE=15.19;MAF_USDA=2.941
NC_035086.1	7822169	.	A	T	.	.	MAF_USDA=11.176
NC_035086.1	7822176	.	G	T	.	.	MAF_INRAE=7.595;MAF_USDA=2.083
NC_035086.1	7822177	.	T	A	.	.	MAF_INRAE=5.0;MAF_USDA=2.083
NC_035086.1	7822332	.	T	C	.	.	MAF_USDA=3.279
NC_035086.1	7822355	.	T	A	.	.	MAF_USDA=2.459
NC_035086.1	7822359	.	G	A	.	.	MAF_INRAE=12.025;MAF_USDA=7.059
NC_035086.1	7822381	.	C	A	.	.	MAF_USDA=2.459
NC_035086.1	7822382	.	A	C	.	.	MAF_USDA=2.459
NC_035086.1	7822384	.	C	T	.	.	MAF_USDA=2.459
NC_035086.1	7822548	.	C	T	.	.	MAF_USDA=4.167
NC_035086.1	7822593	.	G	A	.	.	MAF_INRAE=2.532;MAF_USDA=2.083
NC_035086.1	7822639	.	A	T	.	.	MAF_USDA=14.583
NC_035086.1	7822671	.	T	C	.	.	MAF_USDA=4.118
NC_035086.1	7822688	.	C	T	.	.	MAF_INRAE=5.263;MAF_USDA=5.882
NC_035086.1	7822719	.	G	T	.	.	MAF_USDA=2.941
NC_035086.1	7822758	.	A	G	.	.	MAF_INRAE=46.835;MAF_USDA=48.824
NC_035086.1	7822804	.	T	A	.	.	MAF_USDA=3.279
NC_035086.1	7823023	.	T	C	.	.	MAF_INRAE=17.722;MAF_USDA=12.941
NC_035086.1	7823024	.	C	A	.	.	MAF_INRAE=16.667
NC_035086.1	7823075	.	G	A	.	.	MAF_USDA=4.706
NC_035086.1	7823083	.	C	T	.	.	MAF_USDA=14.583
NC_035086.1	7823084	.	A	G	.	.	MAF_USDA=14.583
NC_035086.1	7823131	.	G	T	.	.	MAF_INRAE=5.263;MAF_USDA=5.882
NC_035086.1	7823132	.	C	G	.	.	MAF_USDA=6.471
NC_035086.1	7823289	.	G	A	.	.	MAF_USDA=2.459
NC_035086.1	7823307	.	G	T	.	.	MAF_INRAE=21.053;MAF_USDA=1.639
NC_035086.1	7823331	.	G	A	.	.	MAF_INRAE=9.494;MAF_USDA=16.393
NC_035086.1	7823334	.	T	A	.	.	MAF_INRAE=20.253;MAF_USDA=21.176
NC_035086.1	7823431	.	C	T	.	.	MAF_INRAE=33.544;MAF_USDA=6.471
NC_035086.1	7823443	.	G	C	.	.	MAF_USDA=5.294
NC_035086.1	7823505	.	A	C	.	.	MAF_INRAE=20.253;MAF_USDA=21.176
NC_035086.1	7823514	.	T	A	.	.	MAF_INRAE=46.835;MAF_USDA=13.529
NC_035086.1	7823538	.	T	G	.	.	MAF_INRAE=6.667;MAF_USDA=11.765
NC_035086.1	7823576	.	A	T	.	.	MAF_INRAE=25.833;MAF_USDA=21.176
NC_035086.1	7823624	.	A	C	.	.	MAF_INRAE=46.835;MAF_USDA=49.412
NC_035086.1	7823746	.	G	A	.	.	MAF_USDA=5.738
NC_035086.1	7823829	.	T	A	.	.	MAF_INRAE=14.557;MAF_USDA=3.279
NC_035086.1	7823947	.	A	G	.	.	MAF_INRAE=3.165
NC_035086.1	7824046	.	T	C	.	.	MAF_INRAE=14.557;MAF_USDA=12.353
NC_035086.1	7824068	.	G	A	.	.	MAF_INRAE=19.62;MAF_USDA=23.529
NC_035086.1	7824087	.	T	A	.	.	MAF_USDA=1.639
NC_035086.1	7824105	.	C	T	.	.	MAF_INRAE=13.924;MAF_USDA=12.353
NC_035086.1	7824106	.	A	G	.	.	MAF_INRAE=13.333;MAF_USDA=12.353
NC_035086.1	7824115	.	A	G	.	.	MAF_INRAE=13.924;MAF_USDA=11.765
NC_035086.1	7824161	.	T	G	.	.	MAF_USDA=3.614
NC_035086.1	7824188	.	A	C	.	.	MAF_INRAE=10.526;MAF_USDA=14.583
NC_035086.1	7824229	.	T	A	.	.	MAF_USDA=20.833
NC_035086.1	7824291	.	A	C	.	.	MAF_USDA=10.0
NC_035086.1	7824333	.	T	C	.	.	MAF_INRAE=47.468;MAF_USDA=48.824
NC_035086.1	7824338	.	T	C	.	.	MAF_USDA=2.459
NC_035086.1	7824359	.	C	A	.	.	MAF_INRAE=3.165;MAF_USDA=2.083
NC_035086.1	7824447	.	G	C	.	.	MAF_USDA=7.647
NC_035086.1	7824510	.	G	T	.	.	MAF_USDA=2.083
NC_035086.1	7824527	.	C	T	.	.	MAF_USDA=4.762
NC_035086.1	7824579	.	T	G	.	.	MAF_USDA=4.762
NC_035086.1	7824592	.	C	A	.	.	MAF_USDA=23.81
NC_035086.1	7824634	.	T	A	.	.	MAF_INRAE=2.5
NC_035086.1	7824649	.	C	T	.	.	MAF_USDA=2.976
NC_035086.1	7824741	.	T	A	.	.	MAF_USDA=3.333
NC_035086.1	7824750	.	C	A	.	.	MAF_USDA=9.524
NC_035086.1	7824751	.	G	A	.	.	MAF_USDA=11.31
NC_035086.1	7824752	.	T	C	.	.	MAF_USDA=7.143
NC_035086.1	7824782	.	T	C	.	.	MAF_INRAE=26.667;MAF_USDA=22.892
NC_035086.1	7824805	.	G	T	.	.	MAF_INRAE=26.667;MAF_USDA=23.214
NC_035086.1	7824809	.	C	A	.	.	MAF_USDA=4.167
NC_035086.1	7824824	.	G	A	.	.	MAF_USDA=2.5
NC_035086.1	7824855	.	C	T	.	.	MAF_USDA=5.357
NC_035086.1	7824882	.	C	T	.	.	MAF_INRAE=26.667;MAF_USDA=24.405
NC_035086.1	7824902	.	T	C	.	.	MAF_INRAE=11.667;MAF_USDA=7.5
NC_035086.1	7824919	.	G	C	.	.	MAF_USDA=11.475
NC_035086.1	7824932	.	G	A	.	.	MAF_USDA=1.639
NC_035086.1	7824972	.	C	T	.	.	MAF_INRAE=26.667;MAF_USDA=23.214
NC_035086.1	7824979	.	G	A	.	.	MAF_USDA=9.524
NC_035086.1	7825065	.	C	T	.	.	MAF_USDA=2.976
NC_035086.1	7825118	.	G	T	.	.	MAF_INRAE=11.667
NC_035086.1	7825145	.	C	A	.	.	MAF_USDA=6.667
NC_035086.1	7825224	.	T	C	.	.	MAF_INRAE=22.152;MAF_USDA=24.118
NC_035086.1	7825269	.	A	G	.	.	MAF_INRAE=5.263;MAF_USDA=2.083
NC_035086.1	7825291	.	G	T	.	.	MAF_INRAE=10.526;MAF_USDA=22.941
NC_035086.1	7825302	.	T	G	.	.	MAF_USDA=14.583
NC_035086.1	7825396	.	T	C	.	.	MAF_USDA=14.583
NC_035086.1	7825435	.	A	T	.	.	MAF_USDA=7.627
NC_035086.1	7825437	.	C	T	.	.	MAF_USDA=7.229
NC_035086.1	7825443	.	T	A	.	.	MAF_USDA=47.59
NC_035086.1	7825511	.	A	T	.	.	MAF_USDA=5.294
NC_035086.1	7825526	.	A	C	.	.	MAF_INRAE=9.494;MAF_USDA=13.115
NC_035086.1	7825577	.	A	T	.	.	MAF_USDA=16.667
NC_035086.1	7825593	.	C	T	.	.	MAF_USDA=11.176
NC_035086.1	7825601	.	G	T	.	.	MAF_USDA=8.235
NC_035086.1	7825606	.	T	G	.	.	MAF_INRAE=10.526;MAF_USDA=8.333
NC_035086.1	7825612	.	C	T	.	.	MAF_USDA=5.294
NC_035086.1	7825617	.	T	G	.	.	MAF_INRAE=18.987;MAF_USDA=25.294
NC_035086.1	7825703	.	C	T	.	.	MAF_INRAE=14.557;MAF_USDA=6.25
NC_035086.1	7825707	.	T	C	.	.	MAF_USDA=8.333
NC_035086.1	7825780	.	G	T	.	.	MAF_USDA=9.412
NC_035086.1	7825822	.	T	C	.	.	MAF_USDA=3.279
NC_035086.1	7825829	.	G	A	.	.	MAF_INRAE=3.797;MAF_USDA=16.667
NC_035086.1	7825832	.	T	G	.	.	MAF_INRAE=2.5
NC_035086.1	7825885	.	C	A	.	.	MAF_USDA=5.738
NC_035086.1	7825886	.	T	G	.	.	MAF_INRAE=9.494;MAF_USDA=13.115
NC_035086.1	7825896	.	C	T	.	.	MAF_INRAE=3.797;MAF_USDA=5.294
NC_035086.1	7825907	.	A	G	.	.	MAF_USDA=4.118
NC_035086.1	7825928	.	G	T	.	.	MAF_USDA=4.167
NC_035086.1	7825947	.	T	C	.	.	MAF_USDA=4.118
NC_035086.1	7825987	.	A	T	.	.	MAF_INRAE=3.797;MAF_USDA=5.294
NC_035086.1	7825997	.	T	C	.	.	MAF_INRAE=5.263;MAF_USDA=5.882
NC_035086.1	7826058	.	C	T	.	.	MAF_USDA=4.918
NC_035086.1	7826059	.	G	A	.	.	MAF_INRAE=13.924;MAF_USDA=3.529
NC_035086.1	7826175	.	A	T	.	.	MAF_INRAE=8.861;MAF_USDA=13.115
NC_035086.1	7826407	.	G	T	.	.	MAF_USDA=13.095
NC_035086.1	7826423	.	A	C	.	.	MAF_INRAE=10.127;MAF_USDA=8.333
NC_035086.1	7826430	.	A	C	.	.	MAF_INRAE=8.333;MAF_USDA=13.69
NC_035086.1	7826439	.	A	G	.	.	MAF_INRAE=12.025;MAF_USDA=5.952
NC_035086.1	7826461	.	G	A	.	.	MAF_USDA=3.333
NC_035086.1	7826464	.	C	T	.	.	MAF_INRAE=5.263;MAF_USDA=5.952
NC_035086.1	7826507	.	G	A	.	.	MAF_INRAE=15.19;MAF_USDA=9.167
NC_035086.1	7826553	.	G	A	.	.	MAF_USDA=2.5
NC_035086.1	7826599	.	G	A	.	.	MAF_USDA=5.833
NC_035086.1	7826656	.	T	A	.	.	MAF_USDA=2.5
NC_035086.1	7826720	.	C	T	.	.	MAF_USDA=2.381
NC_035086.1	7826795	.	T	G	.	.	MAF_USDA=5.833
NC_035086.1	7826803	.	C	T	.	.	MAF_INRAE=13.291;MAF_USDA=12.651
NC_035086.1	7826836	.	G	A	.	.	MAF_USDA=3.571
NC_035086.1	7826841	.	G	C	.	.	MAF_INRAE=20.253;MAF_USDA=29.167
NC_035086.1	7826857	.	T	G	.	.	MAF_USDA=12.5
NC_035086.1	7826989	.	A	C	.	.	MAF_INRAE=5.263;MAF_USDA=7.143
NC_035086.1	7826990	.	T	C	.	.	MAF_INRAE=19.62;MAF_USDA=4.762
NC_035086.1	7827012	.	G	T	.	.	MAF_INRAE=18.987;MAF_USDA=14.286
NC_035086.1	7827109	.	A	C	.	.	MAF_INRAE=10.759;MAF_USDA=41.765
NC_035086.1	7827130	.	C	T	.	.	MAF_INRAE=10.526;MAF_USDA=8.333
NC_035086.1	7827141	.	G	A	.	.	MAF_INRAE=18.354;MAF_USDA=7.059
NC_035086.1	7827191	.	G	C	.	.	MAF_USDA=2.5
NC_035086.1	7827205	.	C	T	.	.	MAF_INRAE=9.494;MAF_USDA=8.333
NC_035086.1	7827281	.	A	G	.	.	MAF_INRAE=21.053;MAF_USDA=4.167
NC_035086.1	7827364	.	A	T	.	.	MAF_INRAE=36.709
NC_035086.1	7827366	.	A	G	.	.	MAF_INRAE=43.671;MAF_USDA=41.667
NC_035086.1	7827387	.	G	A	.	.	MAF_INRAE=7.5
NC_035086.1	7827393	.	C	A	.	.	MAF_INRAE=21.053
NC_035086.1	7827403	.	C	T	.	.	MAF_INRAE=27.848;MAF_USDA=2.459
NC_035086.1	7827444	.	A	G	.	.	MAF_INRAE=10.526;MAF_USDA=8.333
NC_035086.1	7827489	.	C	T	.	.	MAF_USDA=3.571
NC_035086.1	7827562	.	G	A	.	.	MAF_USDA=1.786
NC_035086.1	7827595	.	G	T	.	.	MAF_USDA=1.667
NC_035086.1	7827625	.	G	A	.	.	MAF_INRAE=21.053
NC_035086.1	7827628	.	C	T	.	.	MAF_INRAE=12.658;MAF_USDA=5.952
NC_035086.1	7827903	.	C	G	.	.	MAF_INRAE=49.167;MAF_USDA=44.643
NC_035086.1	7828085	.	A	C	.	.	MAF_USDA=2.381
NC_035086.1	7828133	.	T	A	.	.	MAF_INRAE=34.81;MAF_USDA=12.5
NC_035086.1	7828165	.	G	C	.	.	MAF_INRAE=10.833;MAF_USDA=16.071
NC_035086.1	7828178	.	A	T	.	.	MAF_USDA=1.786
NC_035086.1	7828206	.	C	A	.	.	MAF_INRAE=29.114;MAF_USDA=4.167
NC_035086.1	7828212	.	G	A	.	.	MAF_USDA=5.833
NC_035086.1	7828279	.	A	T	.	.	MAF_INRAE=14.557;MAF_USDA=9.524
NC_035086.1	7828345	.	A	C	.	.	MAF_USDA=7.143
NC_035086.1	7828402	.	G	T	.	.	MAF_INRAE=26.316;MAF_USDA=8.333
NC_035086.1	7828409	.	C	A	.	.	MAF_INRAE=34.81;MAF_USDA=12.5
NC_035086.1	7828414	.	T	C	.	.	MAF_INRAE=47.468;MAF_USDA=48.214
NC_035086.1	7828502	.	C	T	.	.	MAF_INRAE=10.526;MAF_USDA=8.333
NC_035086.1	7828510	.	C	T	.	.	MAF_INRAE=26.316;MAF_USDA=10.119
NC_035086.1	7828538	.	C	A	.	.	MAF_USDA=14.583
NC_035086.1	7828584	.	G	T	.	.	MAF_INRAE=1.667;MAF_USDA=20.833
NC_035086.1	7828629	.	G	A	.	.	MAF_USDA=10.119
NC_035086.1	7828738	.	G	A	.	.	MAF_USDA=1.667
NC_035086.1	7828790	.	A	C	.	.	MAF_INRAE=5.263;MAF_USDA=5.952
NC_035086.1	7828893	.	T	A	.	.	MAF_USDA=11.667
NC_035086.1	7828968	.	C	G	.	.	MAF_INRAE=21.053;MAF_USDA=3.571
NC_035086.1	7828975	.	A	G	.	.	MAF_INRAE=5.263;MAF_USDA=2.083
NC_035086.1	7829019	.	C	T	.	.	MAF_INRAE=14.557
NC_035086.1	7829085	.	G	A	.	.	MAF_INRAE=5.263;MAF_USDA=2.083
NC_035086.1	7829106	.	G	A	.	.	MAF_USDA=1.695
NC_035086.1	7829172	.	T	G	.	.	MAF_INRAE=10.526;MAF_USDA=8.696
NC_035086.1	7829185	.	G	T	.	.	MAF_INRAE=1.667
NC_035086.1	7829193	.	G	A	.	.	MAF_INRAE=10.526;MAF_USDA=8.696
NC_035086.1	7829218	.	C	A	.	.	MAF_INRAE=31.646;MAF_USDA=14.583
NC_035086.1	7829312	.	A	C	.	.	MAF_INRAE=46.835;MAF_USDA=47.619
NC_035086.1	7829327	.	C	T	.	.	MAF_INRAE=26.316;MAF_USDA=10.119
NC_035086.1	7829403	.	T	A	.	.	MAF_INRAE=48.101;MAF_USDA=47.59
NC_035086.1	7829540	.	C	T	.	.	MAF_USDA=1.667
NC_035086.1	7829558	.	G	A	.	.	MAF_USDA=8.333
NC_035086.1	7829592	.	C	T	.	.	MAF_INRAE=5.263;MAF_USDA=2.083
NC_035086.1	7829593	.	G	A	.	.	MAF_USDA=10.119
NC_035086.1	7829601	.	C	T	.	.	MAF_INRAE=10.526;MAF_USDA=40.476
NC_035086.1	7829653	.	C	T	.	.	MAF_INRAE=26.316;MAF_USDA=13.253
NC_035086.1	7829694	.	A	G	.	.	MAF_INRAE=15.789;MAF_USDA=4.819
NC_035086.1	7829740	.	A	G	.	.	MAF_INRAE=5.263;MAF_USDA=12.805
NC_035086.1	7829744	.	C	A	.	.	MAF_USDA=46.341
NC_035086.1	7829750	.	C	T	.	.	MAF_INRAE=21.053;MAF_USDA=40.244
NC_035086.1	7831435	.	A	T	.	.	MAF_USDA=35.366
NC_035086.1	7831472	.	A	C	.	.	MAF_USDA=10.417
NC_035086.1	7831511	.	T	C	.	.	MAF_USDA=35.417
NC_035086.1	7831521	.	C	G	.	.	MAF_USDA=2.5
NC_035086.1	7831548	.	T	G	.	.	MAF_USDA=4.167
NC_035086.1	7831586	.	T	A	.	.	MAF_USDA=18.75
NC_035086.1	7831678	.	G	T	.	.	MAF_USDA=42.262
NC_035086.1	7831827	.	C	T	.	.	MAF_USDA=10.417
NC_035086.1	7831840	.	G	A	.	.	MAF_USDA=14.583
NC_035086.1	7831888	.	C	T	.	.	MAF_INRAE=29.114;MAF_USDA=4.762
NC_035086.1	7831922	.	C	T	.	.	MAF_USDA=1.639
NC_035086.1	7831933	.	G	A	.	.	MAF_USDA=2.459
NC_035086.1	7831977	.	A	T	.	.	MAF_INRAE=8.861;MAF_USDA=7.377
NC_035086.1	7831987	.	C	A	.	.	MAF_INRAE=13.291;MAF_USDA=17.059
NC_035086.1	7832008	.	G	A	.	.	MAF_USDA=8.235
NC_035086.1	7832055	.	T	A	.	.	MAF_USDA=2.353
NC_035086.1	7832073	.	G	A	.	.	MAF_INRAE=5.263;MAF_USDA=11.176
NC_035086.1	7832137	.	G	C	.	.	MAF_INRAE=26.316;MAF_USDA=9.412
NC_035086.1	7832141	.	G	A	.	.	MAF_USDA=1.639
NC_035086.1	7832146	.	T	C	.	.	MAF_USDA=11.475
NC_035086.1	7832204	.	A	G	.	.	MAF_INRAE=26.316;MAF_USDA=8.333
NC_035086.1	7832322	.	T	C	.	.	MAF_INRAE=10.759;MAF_USDA=31.765
NC_035086.1	7832336	.	G	T	.	.	MAF_INRAE=13.924
NC_035086.1	7832337	.	C	T	.	.	MAF_INRAE=15.0
NC_035086.1	7832404	.	G	A	.	.	MAF_INRAE=26.316;MAF_USDA=8.235
NC_035086.1	7832415	.	A	G	.	.	MAF_INRAE=26.316;MAF_USDA=8.235
NC_035086.1	7832462	.	A	C	.	.	MAF_INRAE=10.833;MAF_USDA=14.583
NC_035086.1	7832468	.	T	C	.	.	MAF_USDA=11.765
NC_035086.1	7832570	.	C	G	.	.	MAF_INRAE=11.392;MAF_USDA=31.176
NC_035086.1	7832584	.	G	A	.	.	MAF_USDA=1.639
NC_035086.1	7832601	.	G	A	.	.	MAF_INRAE=10.526;MAF_USDA=8.333
NC_035086.1	7832607	.	C	A	.	.	MAF_INRAE=2.5
NC_035086.1	7832628	.	A	G	.	.	MAF_INRAE=15.823;MAF_USDA=40.0
NC_035086.1	7832643	.	C	A	.	.	MAF_INRAE=26.316;MAF_USDA=10.417
NC_035086.1	7832752	.	T	A	.	.	MAF_USDA=2.459
NC_035086.1	7832803	.	T	C	.	.	MAF_INRAE=10.526;MAF_USDA=8.333
NC_035086.1	7832824	.	A	T	.	.	MAF_USDA=4.762
NC_035086.1	7832843	.	T	A	.	.	MAF_INRAE=17.5;MAF_USDA=47.917
NC_035086.1	7832853	.	G	T	.	.	MAF_INRAE=5.263;MAF_USDA=6.024
NC_035086.1	7832959	.	A	G	.	.	MAF_INRAE=10.759;MAF_USDA=31.176
NC_035086.1	7832963	.	A	G	.	.	MAF_USDA=9.016
NC_035086.1	7833057	.	T	A	.	.	MAF_INRAE=49.367;MAF_USDA=35.417
NC_035086.1	7833065	.	A	T	.	.	MAF_INRAE=32.911;MAF_USDA=6.471
NC_035086.1	7833086	.	A	C	.	.	MAF_INRAE=10.526;MAF_USDA=8.333
NC_035086.1	7833125	.	T	G	.	.	MAF_INRAE=8.333;MAF_USDA=10.0
NC_035086.1	7833127	.	A	T	.	.	MAF_USDA=2.353
NC_035086.1	7833169	.	G	A	.	.	MAF_INRAE=26.316;MAF_USDA=10.0
NC_035086.1	7833174	.	A	G	.	.	MAF_INRAE=29.114;MAF_USDA=4.118
NC_035086.1	7833187	.	A	T	.	.	MAF_USDA=2.459
NC_035086.1	7833190	.	C	T	.	.	MAF_USDA=4.167
NC_035086.1	7833193	.	A	G	.	.	MAF_INRAE=48.734;MAF_USDA=48.235
NC_035086.1	7833210	.	C	A	.	.	MAF_INRAE=28.481;MAF_USDA=1.639
NC_035086.1	7833211	.	C	A	.	.	MAF_INRAE=29.167;MAF_USDA=1.639
NC_035086.1	7833245	.	C	G	.	.	MAF_INRAE=21.053;MAF_USDA=3.529
NC_035086.1	7833294	.	G	T	.	.	MAF_INRAE=5.263;MAF_USDA=2.083
NC_035086.1	7833298	.	A	C	.	.	MAF_USDA=12.353
NC_035086.1	7833355	.	G	T	.	.	MAF_INRAE=13.291
NC_035086.1	7833428	.	G	A	.	.	MAF_USDA=10.0
NC_035086.1	7833452	.	G	A	.	.	MAF_USDA=8.696
NC_035086.1	7833500	.	C	T	.	.	MAF_USDA=3.448
NC_035086.1	7833512	.	T	C	.	.	MAF_USDA=37.5
NC_035086.1	7833534	.	C	G	.	.	MAF_USDA=12.5
NC_035086.1	7833535	.	T	C	.	.	MAF_USDA=39.583
NC_035086.1	7833553	.	C	A	.	.	MAF_USDA=8.333
NC_035086.1	7834114	.	C	T	.	.	MAF_USDA=4.706
NC_035086.1	7834117	.	G	A	.	.	MAF_INRAE=5.263;MAF_USDA=10.588
NC_035086.1	7834128	.	G	C	.	.	MAF_INRAE=8.333;MAF_USDA=10.0
NC_035086.1	7834177	.	T	C	.	.	MAF_INRAE=10.759;MAF_USDA=30.588
NC_035086.1	7834229	.	T	C	.	.	MAF_USDA=3.279
NC_035086.1	7834234	.	T	C	.	.	MAF_INRAE=21.053;MAF_USDA=3.529
NC_035086.1	7834249	.	T	C	.	.	MAF_INRAE=29.114;MAF_USDA=3.529
NC_035086.1	7834250	.	G	T	.	.	MAF_INRAE=33.333;MAF_USDA=3.529
NC_035086.1	7834263	.	C	T	.	.	MAF_INRAE=5.263;MAF_USDA=2.083
NC_035086.1	7834415	.	C	T	.	.	MAF_USDA=10.0
NC_035086.1	7834416	.	A	G	.	.	MAF_USDA=10.656
NC_035086.1	7834435	.	A	T	.	.	MAF_USDA=3.529
NC_035086.1	7834571	.	A	G	.	.	MAF_INRAE=26.316;MAF_USDA=20.0
NC_035086.1	7834753	.	T	G	.	.	MAF_USDA=4.167
NC_035086.1	7834755	.	G	T	.	.	MAF_USDA=4.167
NC_035086.1	7834757	.	G	A	.	.	MAF_INRAE=10.526;MAF_USDA=8.333
NC_035086.1	7834817	.	G	A	.	.	MAF_USDA=2.459
NC_035086.1	7834861	.	G	A	.	.	MAF_USDA=2.459
NC_035086.1	7834961	.	C	T	.	.	MAF_INRAE=10.526;MAF_USDA=8.333
NC_035086.1	7835017	.	C	G	.	.	MAF_INRAE=31.013;MAF_USDA=6.471
NC_035086.1	7835032	.	C	A	.	.	MAF_USDA=2.459
NC_035086.1	7835054	.	G	A	.	.	MAF_INRAE=27.215;MAF_USDA=37.647
NC_035086.1	7835068	.	C	T	.	.	MAF_INRAE=13.291;MAF_USDA=17.262
NC_035086.1	7835129	.	G	C	.	.	MAF_INRAE=31.646;MAF_USDA=6.471
NC_035086.1	7835170	.	C	T	.	.	MAF_INRAE=29.114;MAF_USDA=4.118
NC_035086.1	7835294	.	C	A	.	.	MAF_USDA=1.639
NC_035086.1	7835320	.	A	G	.	.	MAF_USDA=11.475
NC_035086.1	7835422	.	C	A	.	.	MAF_INRAE=14.557;MAF_USDA=1.639
NC_035086.1	7835515	.	G	C	.	.	MAF_INRAE=24.684;MAF_USDA=40.588
NC_035086.1	7835647	.	G	A	.	.	MAF_INRAE=37.342;MAF_USDA=14.286
NC_035086.1	7835681	.	T	G	.	.	MAF_USDA=4.098
NC_035086.1	7835769	.	T	C	.	.	MAF_INRAE=37.342;MAF_USDA=14.118
NC_035086.1	7835845	.	G	A	.	.	MAF_USDA=4.098
NC_035086.1	7835929	.	C	T	.	.	MAF_INRAE=12.025;MAF_USDA=5.294
NC_035086.1	7835934	.	C	A	.	.	MAF_INRAE=5.263;MAF_USDA=2.083
NC_035086.1	7835991	.	C	A	.	.	MAF_INRAE=35.443;MAF_USDA=21.176
NC_035086.1	7835994	.	A	G	.	.	MAF_USDA=5.738
NC_035086.1	7836001	.	C	T	.	.	MAF_INRAE=5.263;MAF_USDA=2.083
NC_035086.1	7836003	.	C	T	.	.	MAF_USDA=1.639
NC_035086.1	7836023	.	T	G	.	.	MAF_INRAE=34.177;MAF_USDA=20.588
NC_035086.1	7836054	.	C	G	.	.	MAF_INRAE=16.456;MAF_USDA=38.824
NC_035086.1	7836309	.	T	C	.	.	MAF_INRAE=16.456;MAF_USDA=37.059
NC_035086.1	7836316	.	T	G	.	.	MAF_INRAE=10.526;MAF_USDA=8.333
NC_035086.1	7836356	.	T	A	.	.	MAF_INRAE=10.833
NC_035086.1	7836412	.	T	G	.	.	MAF_INRAE=35.443;MAF_USDA=12.5
NC_035086.1	7836451	.	T	A	.	.	MAF_USDA=10.0
NC_035086.1	7836499	.	A	T	.	.	MAF_USDA=2.459
NC_035086.1	7836564	.	C	T	.	.	MAF_INRAE=5.263;MAF_USDA=2.083
NC_035086.1	7836617	.	G	T	.	.	MAF_INRAE=35.443;MAF_USDA=24.706
NC_035086.1	7836632	.	C	T	.	.	MAF_INRAE=2.5;MAF_USDA=2.353
NC_035086.1	7836711	.	T	G	.	.	MAF_USDA=22.353
NC_035086.1	7836744	.	C	A	.	.	MAF_USDA=10.0
NC_035086.1	7836749	.	T	G	.	.	MAF_USDA=21.765
NC_035086.1	7836857	.	G	T	.	.	MAF_USDA=6.25
NC_035086.1	7836861	.	C	T	.	.	MAF_USDA=1.639
NC_035086.1	7836878	.	C	T	.	.	MAF_USDA=2.083
NC_035086.1	7836898	.	C	T	.	.	MAF_USDA=21.765
NC_035086.1	7836932	.	T	C	.	.	MAF_INRAE=10.526;MAF_USDA=14.706
NC_035086.1	7836945	.	G	T	.	.	MAF_USDA=4.706
NC_035086.1	7836955	.	C	T	.	.	MAF_USDA=21.765
NC_035086.1	7836961	.	GGGACCA	GGGACCG	.	.	MAF_USDA=16.667
NC_035086.1	7836967	.	A	G	.	.	MAF_USDA=27.049
NC_035086.1	7836981	.	C	A	.	.	MAF_USDA=21.765
NC_035086.1	7837053	.	C	A	.	.	MAF_USDA=2.5
NC_035086.1	7837061	.	G	A	.	.	MAF_USDA=2.976
NC_035086.1	7837110	.	A	G	.	.	MAF_USDA=15.882
NC_035086.1	7837111	.	T	C	.	.	MAF_USDA=23.214
NC_035086.1	7837168	.	C	T	.	.	MAF_USDA=4.167
NC_035086.1	7837268	.	G	A	.	.	MAF_USDA=2.083
NC_035086.1	7837312	.	C	T	.	.	MAF_INRAE=15.789;MAF_USDA=2.083
NC_035086.1	7837331	.	T	C	.	.	MAF_USDA=4.918
NC_035086.1	7837343	.	A	T	.	.	MAF_USDA=4.167
NC_035086.1	7837352	.	A	G	.	.	MAF_USDA=2.459
NC_035086.1	7837413	.	C	A	.	.	MAF_INRAE=27.848
NC_035086.1	7837435	.	T	C	.	.	MAF_USDA=5.0
NC_035086.1	7837506	.	G	T	.	.	MAF_INRAE=35.443;MAF_USDA=22.941
NC_035086.1	7837507	.	C	T	.	.	MAF_INRAE=33.333;MAF_USDA=22.353
NC_035086.1	7837558	.	T	C	.	.	MAF_INRAE=47.468;MAF_USDA=40.0
NC_035086.1	7837591	.	C	T	.	.	MAF_USDA=2.941
NC_035086.1	7837652	.	C	T	.	.	MAF_USDA=4.167
NC_035086.1	7837664	.	T	C	.	.	MAF_INRAE=5.263;MAF_USDA=2.083
NC_035086.1	7837665	.	C	G	.	.	MAF_USDA=2.083
NC_035086.1	7837675	.	A	G	.	.	MAF_INRAE=21.053;MAF_USDA=3.529
NC_035086.1	7837678	.	C	A	.	.	MAF_INRAE=35.443;MAF_USDA=21.176
NC_035086.1	7837695	.	C	T	.	.	MAF_INRAE=17.089;MAF_USDA=38.824
NC_035086.1	7837707	.	G	A	.	.	MAF_INRAE=35.443;MAF_USDA=21.765
NC_035086.1	7837827	.	G	A	.	.	MAF_USDA=2.459
NC_035086.1	7837896	.	A	C	.	.	MAF_USDA=2.459
NC_035086.1	7837912	.	C	A	.	.	MAF_INRAE=1.667
NC_035086.1	7837913	.	G	A	.	.	MAF_INRAE=8.333;MAF_USDA=10.588
NC_035086.1	7837970	.	G	T	.	.	MAF_INRAE=35.443;MAF_USDA=22.941
NC_035086.1	7838082	.	C	T	.	.	MAF_INRAE=29.114;MAF_USDA=4.118
NC_035086.1	7838111	.	C	A	.	.	MAF_INRAE=10.526;MAF_USDA=8.333
NC_035086.1	7838166	.	G	T	.	.	MAF_INRAE=21.053;MAF_USDA=3.529
NC_035086.1	7838193	.	C	T	.	.	MAF_USDA=14.583
NC_035086.1	7838222	.	G	A	.	.	MAF_INRAE=2.5
NC_035086.1	7838293	.	A	G	.	.	MAF_USDA=5.738
NC_035086.1	7838300	.	G	T	.	.	MAF_INRAE=9.494;MAF_USDA=10.588
NC_035086.1	7838306	.	T	A	.	.	MAF_USDA=10.417
NC_035086.1	7838311	.	T	A	.	.	MAF_USDA=4.918
NC_035086.1	7838312	.	T	A	.	.	MAF_USDA=10.656
NC_035086.1	7838313	.	T	A	.	.	MAF_USDA=14.754
NC_035086.1	7838314	.	T	A	.	.	MAF_USDA=16.393
NC_035086.1	7838316	.	A	T	.	.	MAF_INRAE=33.333;MAF_USDA=3.529
NC_035086.1	7838345	.	C	A	.	.	MAF_USDA=2.941
NC_035086.1	7838513	.	T	G	.	.	MAF_USDA=5.738
NC_035086.1	7838514	.	C	A	.	.	MAF_USDA=4.098
NC_035086.1	7838583	.	C	A	.	.	MAF_USDA=4.098
NC_035086.1	7838706	.	C	T	.	.	MAF_INRAE=11.392;MAF_USDA=8.824
NC_035086.1	7838799	.	G	A	.	.	MAF_INRAE=32.278;MAF_USDA=18.824
NC_035086.1	7838823	.	A	G	.	.	MAF_USDA=10.656
NC_035086.1	7838848	.	A	C	.	.	MAF_INRAE=28.481;MAF_USDA=3.529
NC_035086.1	7838852	.	A	C	.	.	MAF_INRAE=33.333;MAF_USDA=11.765
NC_035086.1	7838861	.	C	G	.	.	MAF_INRAE=33.544;MAF_USDA=32.941
NC_035086.1	7838903	.	A	C	.	.	MAF_INRAE=29.114
NC_035086.1	7838985	.	G	A	.	.	MAF_INRAE=26.316;MAF_USDA=10.417
NC_035086.1	7839040	.	G	A	.	.	MAF_USDA=1.765
NC_035086.1	7839103	.	C	T	.	.	MAF_INRAE=38.608;MAF_USDA=31.176
NC_035086.1	7839128	.	T	C	.	.	MAF_INRAE=5.263;MAF_USDA=10.0
NC_035086.1	7839212	.	C	G	.	.	MAF_INRAE=29.114;MAF_USDA=4.118
NC_035086.1	7839217	.	A	C	.	.	MAF_INRAE=29.114;MAF_USDA=11.765
NC_035086.1	7839234	.	A	C	.	.	MAF_INRAE=21.053
NC_035086.1	7839270	.	C	A	.	.	MAF_USDA=3.279
NC_035086.1	7839294	.	T	A	.	.	MAF_USDA=1.639
NC_035086.1	7839321	.	G	A	.	.	MAF_USDA=2.083
NC_035086.1	7839339	.	T	C	.	.	MAF_INRAE=33.333
NC_035086.1	7839343	.	A	G	.	.	MAF_INRAE=33.333;MAF_USDA=2.083
NC_035086.1	7839365	.	C	T	.	.	MAF_USDA=4.918
NC_035086.1	7839521	.	G	A	.	.	MAF_USDA=4.762
NC_035086.1	7839586	.	C	T	.	.	MAF_USDA=4.819
NC_035086.1	7839763	.	G	A	.	.	MAF_USDA=8.333
NC_035086.1	7839831	.	C	T	.	.	MAF_USDA=27.976
NC_035086.1	7839888	.	T	C	.	.	MAF_USDA=3.571
NC_035086.1	7839960	.	G	T	.	.	MAF_USDA=2.459
NC_035086.1	7840002	.	A	T	.	.	MAF_USDA=1.639
NC_035086.1	7840008	.	T	A	.	.	MAF_INRAE=46.203;MAF_USDA=29.412
NC_035086.1	7840054	.	G	A	.	.	MAF_INRAE=23.684
NC_035086.1	7840077	.	T	A	.	.	MAF_USDA=17.391
NC_035086.1	7840160	.	G	A	.	.	MAF_USDA=25.0
NC_035086.1	7840166	.	C	G	.	.	MAF_USDA=27.083
NC_035086.1	7840169	.	T	A	.	.	MAF_INRAE=35.833
NC_035086.1	7840175	.	T	C	.	.	MAF_INRAE=35.833;MAF_USDA=25.0
NC_035086.1	7840252	.	C	T	.	.	MAF_INRAE=39.241;MAF_USDA=30.588
NC_035086.1	7840275	.	C	T	.	.	MAF_USDA=1.639
NC_035086.1	7840327	.	C	T	.	.	MAF_INRAE=29.114;MAF_USDA=4.118
NC_035086.1	7840359	.	T	G	.	.	MAF_INRAE=5.263;MAF_USDA=10.588
NC_035086.1	7840404	.	T	A	.	.	MAF_INRAE=47.468;MAF_USDA=30.588
NC_035086.1	7840415	.	G	A	.	.	MAF_USDA=2.459
NC_035086.1	7840432	.	C	G	.	.	MAF_USDA=4.918
NC_035086.1	7840473	.	T	G	.	.	MAF_INRAE=10.526;MAF_USDA=8.333
NC_035086.1	7840503	.	T	C	.	.	MAF_INRAE=5.263;MAF_USDA=10.588
NC_035086.1	7840504	.	G	T	.	.	MAF_USDA=10.588
NC_035086.1	7840509	.	T	C	.	.	MAF_INRAE=22.785;MAF_USDA=7.377
NC_035086.1	7840521	.	G	A	.	.	MAF_INRAE=14.557;MAF_USDA=1.639
NC_035086.1	7840550	.	G	A	.	.	MAF_INRAE=14.557;MAF_USDA=15.294
NC_035086.1	7840577	.	G	A	.	.	MAF_INRAE=29.114;MAF_USDA=3.571
NC_035086.1	7840611	.	C	T	.	.	MAF_USDA=11.765
NC_035086.1	7840889	.	G	A	.	.	MAF_USDA=11.475
NC_035086.1	7840892	.	A	T	.	.	MAF_INRAE=14.557;MAF_USDA=3.279
NC_035086.1	7840932	.	G	T	.	.	MAF_USDA=8.333
NC_035086.1	7840992	.	G	T	.	.	MAF_INRAE=5.263;MAF_USDA=5.882
NC_035086.1	7841037	.	G	A	.	.	MAF_USDA=2.5
NC_035086.1	7841052	.	T	C	.	.	MAF_INRAE=13.291;MAF_USDA=29.762
NC_035086.1	7841056	.	A	C	.	.	MAF_USDA=5.357
NC_035086.1	7841118	.	T	C	.	.	MAF_INRAE=9.494;MAF_USDA=7.5
NC_035086.1	7841125	.	C	T	.	.	MAF_INRAE=12.658;MAF_USDA=16.667
NC_035086.1	7841211	.	C	T	.	.	MAF_INRAE=21.053;MAF_USDA=3.529
NC_035086.1	7841217	.	C	A	.	.	MAF_USDA=6.471
NC_035086.1	7841225	.	C	T	.	.	MAF_INRAE=13.291;MAF_USDA=15.294
NC_035086.1	7841226	.	G	A	.	.	MAF_INRAE=39.241;MAF_USDA=47.647
NC_035086.1	7841289	.	G	A	.	.	MAF_INRAE=43.671;MAF_USDA=6.471
NC_035086.1	7841309	.	T	G	.	.	MAF_INRAE=39.241
NC_035086.1	7841333	.	G	A	.	.	MAF_INRAE=5.263;MAF_USDA=2.083
NC_035086.1	7841422	.	C	T	.	.	MAF_USDA=4.098
NC_035086.1	7841462	.	G	C	.	.	MAF_INRAE=21.519;MAF_USDA=10.0
NC_035086.1	7841501	.	T	C	.	.	MAF_INRAE=13.291;MAF_USDA=27.059
NC_035086.1	7841502	.	C	A	.	.	MAF_INRAE=14.167;MAF_USDA=27.059
NC_035086.1	7841514	.	C	A	.	.	MAF_USDA=1.639
NC_035086.1	7841532	.	C	T	.	.	MAF_INRAE=39.241;MAF_USDA=47.059
NC_035086.1	7841551	.	C	T	.	.	MAF_INRAE=11.392;MAF_USDA=5.882
NC_035086.1	7841609	.	A	G	.	.	MAF_INRAE=38.608;MAF_USDA=46.471
NC_035086.1	7841661	.	C	T	.	.	MAF_INRAE=11.392;MAF_USDA=9.412
NC_035086.1	7841693	.	T	G	.	.	MAF_INRAE=39.241;MAF_USDA=46.471
NC_035086.1	7841736	.	G	A	.	.	MAF_INRAE=21.053
NC_035086.1	7841810	.	T	A	.	.	MAF_INRAE=11.392;MAF_USDA=7.059
NC_035086.1	7841816	.	G	A	.	.	MAF_INRAE=39.241;MAF_USDA=47.647
NC_035086.1	7841849	.	C	T	.	.	MAF_USDA=11.176
NC_035086.1	7841857	.	G	A	.	.	MAF_USDA=14.583
NC_035086.1	7841891	.	A	G	.	.	MAF_USDA=8.333
NC_035086.1	7841954	.	C	G	.	.	MAF_INRAE=2.5
NC_035086.1	7841978	.	G	A	.	.	MAF_USDA=8.197
NC_035086.1	7842051	.	C	A	.	.	MAF_INRAE=33.544;MAF_USDA=42.941
NC_035086.1	7842128	.	G	A	.	.	MAF_USDA=1.639
NC_035086.1	7842224	.	T	G	.	.	MAF_INRAE=10.526;MAF_USDA=8.333
NC_035086.1	7842259	.	C	A	.	.	MAF_USDA=1.639
NC_035086.1	7842265	.	G	A	.	.	MAF_USDA=1.639
NC_035086.1	7842275	.	A	T	.	.	MAF_USDA=4.167
NC_035086.1	7842337	.	G	A	.	.	MAF_INRAE=10.526;MAF_USDA=8.333
NC_035086.1	7842363	.	C	A	.	.	MAF_INRAE=13.291;MAF_USDA=28.235
NC_035086.1	7842366	.	A	T	.	.	MAF_USDA=2.083
NC_035086.1	7842375	.	G	A	.	.	MAF_USDA=2.353
NC_035086.1	7842408	.	A	T	.	.	MAF_USDA=4.167
NC_035086.1	7842449	.	A	T	.	.	MAF_USDA=5.882
NC_035086.1	7842525	.	A	T	.	.	MAF_INRAE=34.177;MAF_USDA=42.353
NC_035086.1	7842545	.	G	A	.	.	MAF_INRAE=12.658;MAF_USDA=31.765
NC_035086.1	7842616	.	C	A	.	.	MAF_USDA=3.279
NC_035086.1	7842624	.	A	C	.	.	MAF_INRAE=43.671;MAF_USDA=5.294
NC_035086.1	7842654	.	C	T	.	.	MAF_INRAE=2.5
NC_035086.1	7842675	.	T	C	.	.	MAF_INRAE=21.053;MAF_USDA=4.706
NC_035086.1	7842748	.	T	C	.	.	MAF_INRAE=44.937;MAF_USDA=22.353
NC_035086.1	7842749	.	G	A	.	.	MAF_INRAE=21.053;MAF_USDA=3.529
NC_035086.1	7842750	.	C	A	.	.	MAF_USDA=3.529
NC_035086.1	7842758	.	C	T	.	.	MAF_INRAE=44.937;MAF_USDA=18.824
NC_035086.1	7842894	.	C	T	.	.	MAF_INRAE=1.667;MAF_USDA=20.0
NC_035086.1	7842966	.	C	A	.	.	MAF_USDA=2.459
NC_035086.1	7842968	.	T	A	.	.	MAF_INRAE=10.526;MAF_USDA=8.333
NC_035086.1	7843109	.	A	C	.	.	MAF_USDA=5.738
NC_035086.1	7843113	.	T	G	.	.	MAF_INRAE=5.263;MAF_USDA=6.471
NC_035086.1	7843128	.	T	C	.	.	MAF_INRAE=43.671;MAF_USDA=2.083
NC_035086.1	7843337	.	C	T	.	.	MAF_USDA=34.568
NC_035086.1	7843349	.	C	G	.	.	MAF_INRAE=21.053;MAF_USDA=4.706
NC_035086.1	7843368	.	A	T	.	.	MAF_INRAE=5.263;MAF_USDA=6.471
NC_035086.1	7843389	.	G	A	.	.	MAF_INRAE=10.526;MAF_USDA=3.529
NC_035086.1	7843426	.	T	A	.	.	MAF_INRAE=13.291;MAF_USDA=14.118
NC_035086.1	7843435	.	A	T	.	.	MAF_INRAE=12.025;MAF_USDA=31.176
NC_035086.1	7843439	.	A	T	.	.	MAF_USDA=1.639
NC_035086.1	7843448	.	C	T	.	.	MAF_INRAE=21.053;MAF_USDA=4.706
NC_035086.1	7843562	.	G	A	.	.	MAF_INRAE=9.494;MAF_USDA=6.557
NC_035086.1	7843580	.	G	T	.	.	MAF_INRAE=13.291;MAF_USDA=14.118
NC_035086.1	7843613	.	T	C	.	.	MAF_INRAE=5.263;MAF_USDA=6.471
NC_035086.1	7843653	.	G	A	.	.	MAF_USDA=5.882
NC_035086.1	7843676	.	C	A	.	.	MAF_INRAE=5.263;MAF_USDA=2.083
NC_035086.1	7843742	.	G	T	.	.	MAF_USDA=4.098
NC_035086.1	7843800	.	A	T	.	.	MAF_INRAE=43.671;MAF_USDA=6.471
NC_035086.1	7843890	.	A	C	.	.	MAF_USDA=6.557
NC_035086.1	7843894	.	T	G	.	.	MAF_INRAE=9.494;MAF_USDA=5.738
NC_035086.1	7843905	.	A	G	.	.	MAF_INRAE=13.291;MAF_USDA=27.647
NC_035086.1	7844028	.	G	T	.	.	MAF_INRAE=13.924;MAF_USDA=27.059
NC_035086.1	7844063	.	T	A	.	.	MAF_INRAE=21.053;MAF_USDA=4.706
NC_035086.1	7844068	.	G	C	.	.	MAF_INRAE=10.526;MAF_USDA=8.333
NC_035086.1	7844105	.	C	T	.	.	MAF_INRAE=20.253;MAF_USDA=10.588
NC_035086.1	7844180	.	T	C	.	.	MAF_INRAE=5.263;MAF_USDA=2.083
NC_035086.1	7844186	.	C	G	.	.	MAF_INRAE=33.544;MAF_USDA=42.941
NC_035086.1	7844209	.	C	T	.	.	MAF_USDA=8.197
NC_035086.1	7844210	.	A	T	.	.	MAF_USDA=8.197
NC_035086.1	7844281	.	C	T	.	.	MAF_INRAE=5.263;MAF_USDA=8.235
NC_035086.1	7844313	.	C	T	.	.	MAF_INRAE=21.053;MAF_USDA=4.706
NC_035086.1	7844472	.	A	C	.	.	MAF_INRAE=48.101;MAF_USDA=29.412
NC_035086.1	7844583	.	T	A	.	.	MAF_INRAE=34.177;MAF_USDA=42.353
NC_035086.1	7844584	.	C	T	.	.	MAF_INRAE=38.333;MAF_USDA=42.353
NC_035086.1	7844815	.	C	T	.	.	MAF_INRAE=12.658;MAF_USDA=30.0
NC_035086.1	7844819	.	G	A	.	.	MAF_USDA=1.639
NC_035086.1	7844866	.	T	A	.	.	MAF_USDA=1.639
NC_035086.1	7844921	.	G	A	.	.	MAF_INRAE=11.392;MAF_USDA=11.765
NC_035086.1	7844941	.	C	T	.	.	MAF_INRAE=5.263;MAF_USDA=6.471
NC_035086.1	7844942	.	G	A	.	.	MAF_USDA=10.0
NC_035086.1	7845011	.	G	C	.	.	MAF_USDA=5.738
NC_035086.1	7845162	.	G	A	.	.	MAF_USDA=1.765
NC_035086.1	7845210	.	G	A	.	.	MAF_INRAE=5.263;MAF_USDA=2.083
NC_035086.1	7845265	.	G	A	.	.	MAF_USDA=5.882
NC_035086.1	7845292	.	C	T	.	.	MAF_USDA=1.724
NC_035086.1	7845313	.	C	A	.	.	MAF_INRAE=10.526;MAF_USDA=16.667
NC_035086.1	7845327	.	T	A	.	.	MAF_USDA=8.696
NC_035086.1	7846170	.	A	G	.	.	MAF_USDA=37.5
NC_035086.1	7846198	.	G	T	.	.	MAF_USDA=5.085
NC_035086.1	7846294	.	G	A	.	.	MAF_INRAE=21.053;MAF_USDA=4.118
NC_035086.1	7846329	.	C	T	.	.	MAF_USDA=4.118
NC_035086.1	7846341	.	A	C	.	.	MAF_INRAE=5.263;MAF_USDA=3.279
NC_035086.1	7846398	.	C	T	.	.	MAF_INRAE=42.405;MAF_USDA=5.882
NC_035086.1	7846438	.	T	C	.	.	MAF_USDA=5.294
NC_035086.1	7846473	.	A	C	.	.	MAF_USDA=1.639
NC_035086.1	7846577	.	T	C	.	.	MAF_INRAE=14.557;MAF_USDA=1.639
NC_035086.1	7846638	.	A	G	.	.	MAF_INRAE=13.924;MAF_USDA=2.941
NC_035086.1	7846649	.	G	A	.	.	MAF_USDA=3.279
NC_035086.1	7846742	.	C	G	.	.	MAF_USDA=5.738
NC_035086.1	7846797	.	G	T	.	.	MAF_USDA=5.738
NC_035086.1	7846800	.	C	A	.	.	MAF_INRAE=5.263;MAF_USDA=2.083
NC_035086.1	7846889	.	G	A	.	.	MAF_INRAE=3.165;MAF_USDA=3.529
NC_035086.1	7846898	.	T	C	.	.	MAF_INRAE=13.924
NC_035086.1	7846963	.	G	A	.	.	MAF_INRAE=14.557
NC_035086.1	7847055	.	G	T	.	.	MAF_USDA=1.639
NC_035086.1	7847088	.	A	G	.	.	MAF_INRAE=1.667
NC_035086.1	7847097	.	G	T	.	.	MAF_USDA=1.639
NC_035086.1	7847163	.	A	G	.	.	MAF_USDA=12.353
NC_035086.1	7847182	.	T	G	.	.	MAF_INRAE=5.263;MAF_USDA=5.882
NC_035086.1	7847186	.	T	C	.	.	MAF_USDA=14.583
NC_035086.1	7847212	.	A	T	.	.	MAF_INRAE=5.263;MAF_USDA=2.083
NC_035086.1	7847251	.	G	T	.	.	MAF_INRAE=14.557;MAF_USDA=37.647
NC_035086.1	7847328	.	G	A	.	.	MAF_INRAE=9.494;MAF_USDA=6.557
NC_035086.1	7847343	.	A	T	.	.	MAF_INRAE=20.253;MAF_USDA=10.588
NC_035086.1	7847398	.	G	T	.	.	MAF_USDA=3.279
NC_035086.1	7847411	.	C	T	.	.	MAF_INRAE=21.053
NC_035086.1	7847452	.	A	G	.	.	MAF_INRAE=13.924
NC_035086.1	7847474	.	G	T	.	.	MAF_USDA=4.918
NC_035086.1	7847557	.	T	C	.	.	MAF_USDA=6.471
NC_035086.1	7847579	.	C	A	.	.	MAF_INRAE=7.5;MAF_USDA=1.639
NC_035086.1	7847611	.	G	A	.	.	MAF_USDA=4.918
NC_035086.1	7847627	.	T	C	.	.	MAF_USDA=11.475
NC_035086.1	7847689	.	A	T	.	.	MAF_USDA=5.738
NC_035086.1	7847762	.	G	A	.	.	MAF_INRAE=7.5;MAF_USDA=8.197
NC_035086.1	7847783	.	G	T	.	.	MAF_INRAE=44.304;MAF_USDA=5.294
NC_035086.1	7847795	.	A	T	.	.	MAF_USDA=1.639
NC_035086.1	7847849	.	G	T	.	.	MAF_USDA=8.333
NC_035086.1	7847997	.	T	G	.	.	MAF_INRAE=14.557;MAF_USDA=1.639
NC_035086.1	7848027	.	A	G	.	.	MAF_INRAE=33.544;MAF_USDA=37.647
NC_035086.1	7848038	.	G	T	.	.	MAF_INRAE=11.392;MAF_USDA=4.167
NC_035086.1	7848105	.	A	G	.	.	MAF_INRAE=11.392;MAF_USDA=11.765
NC_035086.1	7848116	.	A	C	.	.	MAF_INRAE=36.076;MAF_USDA=45.294
NC_035086.1	7848127	.	A	C	.	.	MAF_INRAE=5.263;MAF_USDA=6.471
NC_035086.1	7848210	.	G	T	.	.	MAF_INRAE=21.053;MAF_USDA=5.294
NC_035086.1	7848221	.	C	T	.	.	MAF_INRAE=11.392;MAF_USDA=7.059
NC_035086.1	7848226	.	C	A	.	.	MAF_USDA=6.557
NC_035086.1	7848251	.	G	A	.	.	MAF_INRAE=14.557;MAF_USDA=32.353
NC_035086.1	7848283	.	G	A	.	.	MAF_USDA=3.279
NC_035086.1	7848293	.	A	C	.	.	MAF_INRAE=43.671;MAF_USDA=6.471
NC_035086.1	7848334	.	T	A	.	.	MAF_INRAE=29.114;MAF_USDA=3.529
NC_035086.1	7848485	.	T	G	.	.	MAF_INRAE=10.526;MAF_USDA=8.333
NC_035086.1	7848544	.	A	G	.	.	MAF_USDA=5.738
NC_035086.1	7848667	.	T	G	.	.	MAF_INRAE=37.5;MAF_USDA=44.048
NC_035086.1	7848676	.	A	C	.	.	MAF_USDA=5.0
NC_035086.1	7848708	.	C	G	.	.	MAF_USDA=10.417
NC_035086.1	7849021	.	C	T	.	.	MAF_USDA=16.667
NC_035086.1	7849060	.	C	T	.	.	MAF_USDA=22.917
NC_035086.1	7849080	.	C	A	.	.	MAF_INRAE=4.167
NC_035086.1	7849159	.	A	T	.	.	MAF_USDA=4.167
NC_035086.1	7849160	.	A	C	.	.	MAF_USDA=4.167
NC_035086.1	7849163	.	T	G	.	.	MAF_INRAE=10.833
NC_035086.1	7849187	.	C	T	.	.	MAF_USDA=8.333
NC_035086.1	7849191	.	T	A	.	.	MAF_INRAE=10.833
NC_035086.1	7849357	.	A	G	.	.	MAF_INRAE=35.443;MAF_USDA=8.197
NC_035086.1	7849408	.	G	A	.	.	MAF_USDA=1.639
NC_035086.1	7849412	.	G	T	.	.	MAF_INRAE=14.557
NC_035086.1	7849434	.	A	G	.	.	MAF_INRAE=1.667
NC_035086.1	7849439	.	A	C	.	.	MAF_INRAE=13.333;MAF_USDA=25.294
NC_035086.1	7849450	.	G	A	.	.	MAF_INRAE=47.5;MAF_USDA=5.882
NC_035086.1	7849514	.	G	T	.	.	MAF_USDA=5.738
NC_035086.1	7849519	.	G	A	.	.	MAF_INRAE=10.526;MAF_USDA=10.417
NC_035086.1	7849572	.	C	T	.	.	MAF_USDA=4.706
NC_035086.1	7849581	.	C	T	.	.	MAF_INRAE=2.5
NC_035086.1	7849602	.	G	A	.	.	MAF_USDA=1.765
NC_035086.1	7849632	.	C	T	.	.	MAF_INRAE=44.167;MAF_USDA=22.941
NC_035086.1	7849650	.	T	C	.	.	MAF_USDA=8.333
NC_035086.1	7849667	.	G	A	.	.	MAF_USDA=1.639
NC_035086.1	7849676	.	T	C	.	.	MAF_USDA=2.459
NC_035086.1	7849694	.	G	A	.	.	MAF_USDA=6.471
NC_035086.1	7849822	.	C	A	.	.	MAF_USDA=7.377
NC_035086.1	7849845	.	T	C	.	.	MAF_USDA=12.353
NC_035086.1	7849850	.	T	A	.	.	MAF_USDA=8.197
NC_035086.1	7849851	.	A	T	.	.	MAF_USDA=8.197
NC_035086.1	7849853	.	A	T	.	.	MAF_INRAE=15.0
NC_035086.1	7849904	.	A	T	.	.	MAF_INRAE=7.5
NC_035086.1	7849906	.	G	A	.	.	MAF_INRAE=7.5;MAF_USDA=3.279
NC_035086.1	7849960	.	T	A	.	.	MAF_INRAE=36.667;MAF_USDA=22.941
NC_035086.1	7850002	.	G	T	.	.	MAF_INRAE=5.263;MAF_USDA=7.059
NC_035086.1	7850021	.	A	T	.	.	MAF_USDA=2.353
NC_035086.1	7850097	.	G	T	.	.	MAF_INRAE=9.494;MAF_USDA=6.557
NC_035086.1	7850169	.	C	T	.	.	MAF_INRAE=2.5
NC_035086.1	7850194	.	C	G	.	.	MAF_USDA=1.639
NC_035086.1	7850229	.	G	A	.	.	MAF_USDA=5.738
NC_035086.1	7850230	.	A	G	.	.	MAF_USDA=22.917
NC_035086.1	7850231	.	G	T	.	.	MAF_INRAE=12.658;MAF_USDA=30.588
NC_035086.1	7850323	.	C	A	.	.	MAF_USDA=4.918
NC_035086.1	7850345	.	T	C	.	.	MAF_USDA=1.639
NC_035086.1	7850396	.	C	T	.	.	MAF_USDA=3.571
NC_035086.1	7850523	.	G	C	.	.	MAF_INRAE=14.557;MAF_USDA=1.639
NC_035086.1	7850542	.	A	G	.	.	MAF_INRAE=9.494;MAF_USDA=32.941
NC_035086.1	7850680	.	G	A	.	.	MAF_INRAE=9.494;MAF_USDA=6.557
NC_035086.1	7850753	.	G	A	.	.	MAF_INRAE=21.053;MAF_USDA=3.279
NC_035086.1	7850891	.	A	C	.	.	MAF_USDA=1.639
NC_035086.1	7850934	.	G	T	.	.	MAF_INRAE=35.443;MAF_USDA=25.882
NC_035086.1	7850940	.	T	G	.	.	MAF_INRAE=43.671;MAF_USDA=8.824
NC_035086.1	7851001	.	C	T	.	.	MAF_INRAE=7.5;MAF_USDA=3.279
NC_035086.1	7851040	.	G	A	.	.	MAF_USDA=9.016
NC_035086.1	7851138	.	C	A	.	.	MAF_USDA=4.918
NC_035086.1	7851147	.	A	C	.	.	MAF_INRAE=5.263;MAF_USDA=2.353
NC_035086.1	7851189	.	G	T	.	.	MAF_USDA=4.918
NC_035086.1	7851425	.	G	A	.	.	MAF_INRAE=29.114;MAF_USDA=4.706
NC_035086.1	7851486	.	T	C	.	.	MAF_INRAE=11.392;MAF_USDA=7.647
NC_035086.1	7851496	.	T	G	.	.	MAF_USDA=1.639
NC_035086.1	7851511	.	T	A	.	.	MAF_INRAE=10.833;MAF_USDA=25.294
NC_035086.1	7851517	.	T	C	.	.	MAF_USDA=1.639
NC_035086.1	7851549	.	C	A	.	.	MAF_INRAE=10.526;MAF_USDA=11.176
NC_035086.1	7851570	.	G	A	.	.	MAF_INRAE=35.443;MAF_USDA=24.706
NC_035086.1	7851606	.	T	A	.	.	MAF_INRAE=21.053
NC_035086.1	7851638	.	G	T	.	.	MAF_INRAE=7.5;MAF_USDA=1.639
NC_035086.1	7851732	.	G	A	.	.	MAF_INRAE=10.526;MAF_USDA=22.917
NC_035086.1	7851859	.	G	T	.	.	MAF_USDA=25.0
NC_035086.1	7852033	.	T	G	.	.	MAF_USDA=31.818
NC_035086.1	7852251	.	A	G	.	.	MAF_INRAE=45.57;MAF_USDA=44.118
NC_035086.1	7852263	.	A	G	.	.	MAF_INRAE=45.57;MAF_USDA=42.941
NC_035086.1	7852315	.	G	C	.	.	MAF_INRAE=10.127;MAF_USDA=6.557
NC_035086.1	7852338	.	G	A	.	.	MAF_INRAE=5.263;MAF_USDA=2.083
NC_035086.1	7852402	.	G	A	.	.	MAF_INRAE=21.053
NC_035086.1	7852404	.	G	A	.	.	MAF_INRAE=34.177;MAF_USDA=25.882
NC_035086.1	7852664	.	T	C	.	.	MAF_INRAE=25.316;MAF_USDA=11.176
NC_035086.1	7852703	.	G	A	.	.	MAF_INRAE=26.316;MAF_USDA=6.471
NC_035086.1	7852727	.	G	C	.	.	MAF_USDA=1.765
NC_035086.1	7852736	.	G	C	.	.	MAF_INRAE=20.886;MAF_USDA=25.294
NC_035086.1	7852809	.	A	C	.	.	MAF_USDA=22.353
NC_035086.1	7852928	.	C	T	.	.	MAF_INRAE=34.81;MAF_USDA=47.647
NC_035086.1	7853018	.	A	G	.	.	MAF_INRAE=5.263;MAF_USDA=6.471
NC_035086.1	7853140	.	C	T	.	.	MAF_INRAE=17.089;MAF_USDA=34.118
NC_035086.1	7853194	.	A	C	.	.	MAF_INRAE=43.333;MAF_USDA=45.833
NC_035086.1	7853239	.	G	A	.	.	MAF_USDA=1.639
NC_035086.1	7853337	.	C	A	.	.	MAF_USDA=8.235
NC_035086.1	7853340	.	G	A	.	.	MAF_INRAE=5.263;MAF_USDA=8.333
NC_035086.1	7853342	.	T	A	.	.	MAF_USDA=4.918
NC_035086.1	7853418	.	T	G	.	.	MAF_INRAE=7.5;MAF_USDA=24.706
NC_035086.1	7853496	.	G	A	.	.	MAF_USDA=4.118
NC_035086.1	7853513	.	G	T	.	.	MAF_INRAE=29.114;MAF_USDA=4.118
NC_035086.1	7853555	.	T	G	.	.	MAF_INRAE=10.526;MAF_USDA=10.588
NC_035086.1	7853556	.	A	T	.	.	MAF_USDA=7.377
NC_035086.1	7853609	.	A	T	.	.	MAF_INRAE=47.468;MAF_USDA=39.412
NC_035086.1	7853798	.	G	A	.	.	MAF_INRAE=10.526;MAF_USDA=8.333
NC_035086.1	7853804	.	G	A	.	.	MAF_INRAE=5.263;MAF_USDA=4.167
NC_035086.1	7853827	.	C	T	.	.	MAF_USDA=2.459
NC_035086.1	7853912	.	A	C	.	.	MAF_INRAE=15.823;MAF_USDA=2.941
NC_035086.1	7853936	.	G	A	.	.	MAF_INRAE=10.526;MAF_USDA=8.333
NC_035086.1	7854020	.	T	G	.	.	MAF_INRAE=10.526;MAF_USDA=6.471
NC_035086.1	7854148	.	C	T	.	.	MAF_INRAE=7.5;MAF_USDA=4.118
NC_035086.1	7854164	.	T	G	.	.	MAF_USDA=4.706
NC_035086.1	7854204	.	A	G	.	.	MAF_INRAE=7.5;MAF_USDA=4.118
NC_035086.1	7854268	.	G	C	.	.	MAF_USDA=2.459
NC_035086.1	7854274	.	C	A	.	.	MAF_INRAE=9.494;MAF_USDA=9.016
NC_035086.1	7854331	.	G	T	.	.	MAF_INRAE=7.5;MAF_USDA=4.118
NC_035086.1	7854345	.	A	T	.	.	MAF_INRAE=7.5;MAF_USDA=4.118
NC_035086.1	7854368	.	T	C	.	.	MAF_INRAE=7.5;MAF_USDA=20.588
NC_035086.1	7854402	.	C	T	.	.	MAF_INRAE=13.924;MAF_USDA=2.459
NC_035086.1	7854408	.	T	C	.	.	MAF_USDA=3.529
NC_035086.1	7854474	.	T	G	.	.	MAF_USDA=4.918
NC_035086.1	7854491	.	G	A	.	.	MAF_INRAE=10.526;MAF_USDA=7.059
NC_035086.1	7854668	.	T	C	.	.	MAF_INRAE=13.924;MAF_USDA=1.639
NC_035086.1	7854707	.	G	A	.	.	MAF_USDA=2.353
NC_035086.1	7854971	.	A	G	.	.	MAF_USDA=19.412
NC_035086.1	7854991	.	T	G	.	.	MAF_INRAE=6.962;MAF_USDA=4.706
NC_035086.1	7855047	.	G	A	.	.	MAF_USDA=13.529
NC_035086.1	7855086	.	C	G	.	.	MAF_USDA=1.639
NC_035086.1	7855211	.	G	A	.	.	MAF_USDA=9.016
NC_035086.1	7855337	.	G	A	.	.	MAF_USDA=2.353
NC_035086.1	7855429	.	C	T	.	.	MAF_USDA=4.167
NC_035086.1	7855607	.	G	T	.	.	MAF_INRAE=7.5;MAF_USDA=4.118
NC_035086.1	7855678	.	G	A	.	.	MAF_INRAE=7.5;MAF_USDA=6.548
NC_035086.1	7855771	.	G	A	.	.	MAF_USDA=4.098
NC_035086.1	7855836	.	C	T	.	.	MAF_INRAE=10.526;MAF_USDA=22.917
NC_035086.1	7855986	.	C	A	.	.	MAF_INRAE=7.5;MAF_USDA=4.118
NC_035086.1	7856015	.	G	A	.	.	MAF_INRAE=7.5;MAF_USDA=4.118
NC_035086.1	7856016	.	G	A	.	.	MAF_INRAE=28.481;MAF_USDA=4.118
NC_035086.1	7856037	.	C	T	.	.	MAF_INRAE=10.526;MAF_USDA=22.917
NC_035086.1	7856142	.	A	C	.	.	MAF_INRAE=44.304;MAF_USDA=49.412
NC_035086.1	7856439	.	G	T	.	.	MAF_USDA=4.918
NC_035086.1	7856444	.	ATA	ATT	.	.	MAF_USDA=13.636
NC_035086.1	7856457	.	T	A	.	.	MAF_INRAE=28.481
NC_035086.1	7856514	.	T	C	.	.	MAF_INRAE=10.526;MAF_USDA=7.059
NC_035086.1	7856690	.	A	T	.	.	MAF_INRAE=11.392;MAF_USDA=4.118
NC_035086.1	7856735	.	C	A	.	.	MAF_INRAE=5.263;MAF_USDA=2.083
NC_035086.1	7856862	.	G	T	.	.	MAF_INRAE=10.526;MAF_USDA=7.647
NC_035086.1	7856888	.	T	G	.	.	MAF_INRAE=37.342;MAF_USDA=15.294
NC_035086.1	7856952	.	T	C	.	.	MAF_INRAE=8.861;MAF_USDA=11.176
NC_035086.1	7856953	.	C	T	.	.	MAF_INRAE=7.5;MAF_USDA=4.706
NC_035086.1	7856981	.	A	C	.	.	MAF_INRAE=8.861;MAF_USDA=11.176
NC_035086.1	7857019	.	A	T	.	.	MAF_INRAE=44.304;MAF_USDA=49.412
NC_035086.1	7857171	.	G	C	.	.	MAF_INRAE=7.5;MAF_USDA=4.118
NC_035086.1	7857178	.	G	A	.	.	MAF_INRAE=29.114;MAF_USDA=4.118
NC_035086.1	7857219	.	G	A	.	.	MAF_USDA=5.738
NC_035086.1	7857414	.	T	C	.	.	MAF_INRAE=10.526;MAF_USDA=6.471
NC_035086.1	7857465	.	C	T	.	.	MAF_INRAE=29.114;MAF_USDA=24.405
NC_035086.1	7857553	.	T	G	.	.	MAF_USDA=17.059
NC_035086.1	7857612	.	T	C	.	.	MAF_INRAE=40.833;MAF_USDA=36.471
NC_035086.1	7857618	.	A	T	.	.	MAF_USDA=2.941
NC_035086.1	7857655	.	T	C	.	.	MAF_INRAE=39.873;MAF_USDA=36.471
NC_035086.1	7857713	.	G	A	.	.	MAF_INRAE=38.608;MAF_USDA=43.529
NC_035086.1	7857735	.	T	G	.	.	MAF_USDA=1.639
NC_035086.1	7857739	.	C	T	.	.	MAF_USDA=4.918
NC_035086.1	7857775	.	T	G	.	.	MAF_USDA=6.557
NC_035086.1	7857784	.	T	C	.	.	MAF_USDA=10.588
NC_035086.1	7857812	.	G	A	.	.	MAF_INRAE=10.526;MAF_USDA=22.917
NC_035086.1	7857846	.	G	C	.	.	MAF_INRAE=30.38;MAF_USDA=27.059
NC_035086.1	7857866	.	A	C	.	.	MAF_USDA=1.639
NC_035086.1	7857940	.	A	C	.	.	MAF_USDA=1.639
NC_035086.1	7857954	.	G	C	.	.	MAF_INRAE=41.667;MAF_USDA=32.941
NC_035086.1	7857994	.	C	G	.	.	MAF_USDA=4.918
NC_035086.1	7858042	.	G	A	.	.	MAF_USDA=4.706
NC_035086.1	7858087	.	T	C	.	.	MAF_INRAE=44.937;MAF_USDA=44.706
NC_035086.1	7858162	.	C	T	.	.	MAF_INRAE=7.5;MAF_USDA=5.882
NC_035086.1	7858204	.	G	A	.	.	MAF_INRAE=10.526;MAF_USDA=25.0
NC_035086.1	7858212	.	C	T	.	.	MAF_INRAE=2.5
NC_035086.1	7858288	.	C	T	.	.	MAF_USDA=25.0
NC_035086.1	7858296	.	G	A	.	.	MAF_INRAE=10.127;MAF_USDA=8.197
NC_035086.1	7858413	.	C	G	.	.	MAF_INRAE=1.667
NC_035086.1	7858436	.	G	A	.	.	MAF_USDA=3.529
NC_035086.1	7858516	.	A	C	.	.	MAF_INRAE=10.526;MAF_USDA=20.833
NC_035086.1	7858575	.	C	T	.	.	MAF_INRAE=37.975;MAF_USDA=27.976
NC_035086.1	7858633	.	T	G	.	.	MAF_INRAE=29.114;MAF_USDA=4.118
NC_035086.1	7858663	.	T	C	.	.	MAF_INRAE=7.5;MAF_USDA=5.738
NC_035086.1	7858705	.	T	C	.	.	MAF_INRAE=13.924
NC_035086.1	7858746	.	T	C	.	.	MAF_INRAE=34.81;MAF_USDA=24.706
NC_035086.1	7858761	.	A	C	.	.	MAF_USDA=9.016
NC_035086.1	7858765	.	T	G	.	.	MAF_USDA=1.639
NC_035086.1	7858799	.	C	G	.	.	MAF_INRAE=7.5;MAF_USDA=5.882
NC_035086.1	7858808	.	C	T	.	.	MAF_INRAE=28.481;MAF_USDA=10.588
NC_035086.1	7858812	.	G	A	.	.	MAF_INRAE=11.392;MAF_USDA=5.294
NC_035086.1	7858840	.	A	C	.	.	MAF_USDA=18.75
NC_035086.1	7858912	.	T	A	.	.	MAF_INRAE=43.671;MAF_USDA=38.824
NC_035086.1	7858926	.	C	T	.	.	MAF_INRAE=9.494;MAF_USDA=9.016
NC_035086.1	7858985	.	T	G	.	.	MAF_INRAE=7.5;MAF_USDA=4.118
NC_035086.1	7858986	.	G	T	.	.	MAF_INRAE=7.5;MAF_USDA=4.118
NC_035086.1	7859131	.	A	T	.	.	MAF_INRAE=2.5
NC_035086.1	7859159	.	C	T	.	.	MAF_USDA=14.583
NC_035086.1	7859247	.	A	C	.	.	MAF_USDA=28.235
NC_035086.1	7859286	.	C	A	.	.	MAF_INRAE=10.526;MAF_USDA=7.059
NC_035086.1	7859417	.	T	A	.	.	MAF_INRAE=38.608;MAF_USDA=32.353
NC_035086.1	7859439	.	A	G	.	.	MAF_INRAE=5.263;MAF_USDA=4.167
NC_035086.1	7859472	.	T	G	.	.	MAF_USDA=1.639
NC_035086.1	7859483	.	A	T	.	.	MAF_USDA=2.353
NC_035086.1	7859499	.	G	T	.	.	MAF_USDA=2.083
NC_035086.1	7859500	.	A	G	.	.	MAF_USDA=2.083
NC_035086.1	7859521	.	G	T	.	.	MAF_INRAE=39.241;MAF_USDA=17.647
NC_035086.1	7859565	.	A	T	.	.	MAF_USDA=9.836
NC_035086.1	7859570	.	T	C	.	.	MAF_INRAE=27.215;MAF_USDA=46.471
NC_035086.1	7859584	.	G	T	.	.	MAF_INRAE=9.494;MAF_USDA=8.235
NC_035086.1	7859625	.	A	C	.	.	MAF_USDA=34.118
NC_035086.1	7859662	.	C	T	.	.	MAF_INRAE=9.494;MAF_USDA=8.235
NC_035086.1	7859664	.	G	A	.	.	MAF_USDA=1.176
NC_035086.1	7859917	.	T	G	.	.	MAF_INRAE=8.861;MAF_USDA=5.738
NC_035086.1	7859925	.	C	A	.	.	MAF_INRAE=8.861;MAF_USDA=8.235
NC_035086.1	7859928	.	T	G	.	.	MAF_INRAE=10.833;MAF_USDA=7.647
NC_035086.1	7859969	.	A	C	.	.	MAF_USDA=3.529
NC_035086.1	7859994	.	T	A	.	.	MAF_INRAE=9.494;MAF_USDA=8.235
NC_035086.1	7860047	.	A	C	.	.	MAF_USDA=2.459
NC_035086.1	7860079	.	C	A	.	.	MAF_USDA=3.529
NC_035086.1	7860109	.	T	A	.	.	MAF_INRAE=10.526;MAF_USDA=22.917
NC_035086.1	7860194	.	A	T	.	.	MAF_INRAE=36.842;MAF_USDA=13.529
NC_035086.1	7860200	.	A	C	.	.	MAF_USDA=2.353
NC_035086.1	7860207	.	C	A	.	.	MAF_INRAE=13.924;MAF_USDA=2.353
NC_035086.1	7860211	.	G	T	.	.	MAF_INRAE=1.667
NC_035086.1	7860237	.	T	C	.	.	MAF_INRAE=5.263;MAF_USDA=2.083
NC_035086.1	7860418	.	A	T	.	.	MAF_USDA=3.614
NC_035086.1	7860472	.	G	T	.	.	MAF_INRAE=27.848;MAF_USDA=24.118
NC_035086.1	7860489	.	C	A	.	.	MAF_USDA=1.639
NC_035086.1	7860500	.	T	G	.	.	MAF_INRAE=15.823;MAF_USDA=6.471
NC_035086.1	7860513	.	A	C	.	.	MAF_INRAE=26.582;MAF_USDA=18.75
NC_035086.1	7860514	.	G	A	.	.	MAF_INRAE=30.0;MAF_USDA=18.75
NC_035086.1	7860518	.	C	G	.	.	MAF_USDA=18.75
NC_035086.1	7860592	.	A	C	.	.	MAF_USDA=4.118
NC_035086.1	7860606	.	G	A	.	.	MAF_USDA=4.118
NC_035086.1	7860627	.	A	T	.	.	MAF_INRAE=8.861;MAF_USDA=6.557
NC_035086.1	7860657	.	A	G	.	.	MAF_USDA=2.353
NC_035086.1	7860675	.	T	A	.	.	MAF_INRAE=11.392;MAF_USDA=17.647
NC_035086.1	7860862	.	G	T	.	.	MAF_INRAE=1.667
NC_035086.1	7860887	.	C	A	.	.	MAF_USDA=3.529
NC_035086.1	7860930	.	A	T	.	.	MAF_INRAE=5.263
NC_035086.1	7861031	.	C	A	.	.	MAF_USDA=1.639
NC_035086.1	7861122	.	A	C	.	.	MAF_USDA=13.529
NC_035086.1	7861326	.	G	C	.	.	MAF_USDA=24.39
NC_035086.1	7861344	.	A	G	.	.	MAF_USDA=3.448
NC_035086.1	7861481	.	C	G	.	.	MAF_INRAE=14.557
NC_035086.1	7861516	.	A	T	.	.	MAF_USDA=6.557
NC_035086.1	7861518	.	A	G	.	.	MAF_INRAE=10.833
NC_035086.1	7861519	.	C	A	.	.	MAF_USDA=6.557
NC_035086.1	7861577	.	T	C	.	.	MAF_USDA=13.529
NC_035086.1	7861648	.	C	A	.	.	MAF_USDA=1.639
NC_035086.1	7861673	.	T	A	.	.	MAF_USDA=5.738
NC_035086.1	7861735	.	G	T	.	.	MAF_USDA=3.529
NC_035086.1	7861786	.	C	T	.	.	MAF_USDA=8.824
NC_035086.1	7861822	.	G	A	.	.	MAF_USDA=8.824
NC_035086.1	7861837	.	A	C	.	.	MAF_USDA=2.353
NC_035086.1	7861883	.	C	T	.	.	MAF_INRAE=5.263;MAF_USDA=4.167
NC_035086.1	7861884	.	G	A	.	.	MAF_INRAE=15.823;MAF_USDA=11.765
NC_035086.1	7861950	.	C	T	.	.	MAF_USDA=4.167
NC_035086.1	7861955	.	C	T	.	.	MAF_USDA=5.738
NC_035086.1	7861985	.	T	A	.	.	MAF_USDA=5.738
NC_035086.1	7862005	.	T	C	.	.	MAF_USDA=4.098
NC_035086.1	7862156	.	A	C	.	.	MAF_INRAE=15.19;MAF_USDA=10.588
NC_035086.1	7862190	.	A	T	.	.	MAF_USDA=2.381
NC_035086.1	7862266	.	T	G	.	.	MAF_USDA=11.475
NC_035086.1	7862271	.	T	A	.	.	MAF_INRAE=18.987;MAF_USDA=11.475
NC_035086.1	7862399	.	T	A	.	.	MAF_INRAE=29.114;MAF_USDA=4.118
NC_035086.1	7862478	.	T	C	.	.	MAF_USDA=2.353
NC_035086.1	7862510	.	A	G	.	.	MAF_USDA=2.083
NC_035086.1	7862511	.	G	A	.	.	MAF_USDA=2.083
NC_035086.1	7862526	.	T	A	.	.	MAF_USDA=2.459
NC_035086.1	7862536	.	T	C	.	.	MAF_INRAE=18.987;MAF_USDA=18.235
NC_035086.1	7862555	.	C	T	.	.	MAF_USDA=4.098
NC_035086.1	7862602	.	T	G	.	.	MAF_USDA=2.459
NC_035086.1	7862617	.	G	A	.	.	MAF_USDA=4.167
NC_035086.1	7862619	.	T	A	.	.	MAF_USDA=4.167
NC_035086.1	7862636	.	T	G	.	.	MAF_USDA=4.167
NC_035086.1	7862684	.	T	A	.	.	MAF_INRAE=15.823;MAF_USDA=11.176
NC_035086.1	7862756	.	G	C	.	.	MAF_USDA=3.529
NC_035086.1	7862769	.	G	A	.	.	MAF_USDA=1.639
NC_035086.1	7862870	.	A	T	.	.	MAF_INRAE=46.203;MAF_USDA=45.294
NC_035086.1	7862877	.	C	A	.	.	MAF_USDA=4.167
NC_035086.1	7862903	.	G	A	.	.	MAF_USDA=2.353
NC_035086.1	7862937	.	T	A	.	.	MAF_USDA=2.353
NC_035086.1	7862984	.	A	G	.	.	MAF_USDA=1.639
NC_035086.1	7862996	.	G	A	.	.	MAF_USDA=4.918
NC_035086.1	7863001	.	G	T	.	.	MAF_INRAE=29.114;MAF_USDA=5.294
NC_035086.1	7863002	.	A	T	.	.	MAF_USDA=5.738
NC_035086.1	7863018	.	G	A	.	.	MAF_USDA=11.176
NC_035086.1	7863049	.	A	G	.	.	MAF_USDA=4.098
NC_035086.1	7863125	.	C	A	.	.	MAF_INRAE=31.579;MAF_USDA=10.0
NC_035086.1	7863152	.	G	A	.	.	MAF_INRAE=18.987;MAF_USDA=10.0
NC_035086.1	7863163	.	C	T	.	.	MAF_INRAE=18.987;MAF_USDA=20.588
NC_035086.1	7863228	.	C	A	.	.	MAF_INRAE=8.228;MAF_USDA=5.738
NC_035086.1	7863297	.	C	T	.	.	MAF_USDA=2.381
NC_035086.1	7863301	.	G	T	.	.	MAF_INRAE=48.101;MAF_USDA=14.118
NC_035086.1	7863386	.	A	T	.	.	MAF_INRAE=42.405;MAF_USDA=43.452
NC_035086.1	7863393	.	T	A	.	.	MAF_USDA=1.639
NC_035086.1	7863394	.	T	A	.	.	MAF_INRAE=39.873
NC_035086.1	7863471	.	A	G	.	.	MAF_INRAE=15.19;MAF_USDA=20.588
NC_035086.1	7863526	.	T	G	.	.	MAF_USDA=5.738
NC_035086.1	7863617	.	A	G	.	.	MAF_INRAE=15.823;MAF_USDA=19.412
NC_035086.1	7863660	.	A	G	.	.	MAF_INRAE=15.823;MAF_USDA=18.235
NC_035086.1	7863687	.	A	G	.	.	MAF_INRAE=24.684;MAF_USDA=42.353
NC_035086.1	7863765	.	G	C	.	.	MAF_INRAE=15.823;MAF_USDA=18.824
NC_035086.1	7863769	.	G	T	.	.	MAF_USDA=5.882
NC_035086.1	7863794	.	A	G	.	.	MAF_INRAE=15.823;MAF_USDA=18.824
NC_035086.1	7863819	.	C	A	.	.	MAF_INRAE=15.823;MAF_USDA=18.824
NC_035086.1	7863869	.	C	G	.	.	MAF_INRAE=16.456;MAF_USDA=18.824
NC_035086.1	7863871	.	A	C	.	.	MAF_INRAE=24.167;MAF_USDA=38.824
NC_035086.1	7863907	.	C	T	.	.	MAF_INRAE=29.114;MAF_USDA=4.118
NC_035086.1	7863944	.	T	C	.	.	MAF_INRAE=7.5;MAF_USDA=8.824
NC_035086.1	7863964	.	C	T	.	.	MAF_INRAE=27.215;MAF_USDA=23.529
NC_035086.1	7864030	.	G	A	.	.	MAF_INRAE=15.823;MAF_USDA=20.588
NC_035086.1	7864054	.	A	T	.	.	MAF_INRAE=5.263;MAF_USDA=1.176
NC_035086.1	7864168	.	T	C	.	.	MAF_INRAE=46.835;MAF_USDA=47.059
NC_035086.1	7864233	.	G	A	.	.	MAF_USDA=4.098
NC_035086.1	7864236	.	G	A	.	.	MAF_USDA=1.639
NC_035086.1	7864291	.	A	G	.	.	MAF_INRAE=5.263;MAF_USDA=4.167
NC_035086.1	7864341	.	G	A	.	.	MAF_INRAE=15.823;MAF_USDA=20.0
NC_035086.1	7864424	.	A	T	.	.	MAF_INRAE=15.823;MAF_USDA=19.412
NC_035086.1	7864457	.	G	A	.	.	MAF_USDA=11.475
NC_035086.1	7864482	.	G	A	.	.	MAF_USDA=4.098
NC_035086.1	7864539	.	G	A	.	.	MAF_USDA=1.176
NC_035086.1	7864645	.	A	G	.	.	MAF_USDA=2.353
NC_035086.1	7864761	.	A	C	.	.	MAF_USDA=6.25
NC_035086.1	7864913	.	T	G	.	.	MAF_USDA=3.529
NC_035086.1	7864936	.	A	G	.	.	MAF_INRAE=5.263
NC_035086.1	7864944	.	T	C	.	.	MAF_USDA=11.475
NC_035086.1	7864961	.	T	C	.	.	MAF_INRAE=15.823;MAF_USDA=19.412
NC_035086.1	7865093	.	G	A	.	.	MAF_INRAE=10.833;MAF_USDA=10.417
NC_035086.1	7865110	.	T	A	.	.	MAF_INRAE=27.215;MAF_USDA=24.118
NC_035086.1	7865139	.	G	C	.	.	MAF_INRAE=15.823;MAF_USDA=2.941
NC_035086.1	7865176	.	A	C	.	.	MAF_INRAE=27.215;MAF_USDA=24.118
NC_035086.1	7865183	.	C	A	.	.	MAF_INRAE=2.5
NC_035086.1	7865184	.	C	A	.	.	MAF_USDA=4.098
NC_035086.1	7865328	.	G	T	.	.	MAF_USDA=4.706
NC_035086.1	7865339	.	C	T	.	.	MAF_INRAE=15.19;MAF_USDA=18.824
NC_035086.1	7865345	.	C	A	.	.	MAF_INRAE=15.19;MAF_USDA=19.412
NC_035086.1	7865357	.	T	G	.	.	MAF_INRAE=15.19;MAF_USDA=18.824
NC_035086.1	7865547	.	C	T	.	.	MAF_INRAE=6.667;MAF_USDA=4.706
NC_035086.1	7865630	.	G	A	.	.	MAF_INRAE=26.316;MAF_USDA=5.882
NC_035086.1	7865659	.	C	A	.	.	MAF_INRAE=29.114;MAF_USDA=4.118
NC_035086.1	7865661	.	T	C	.	.	MAF_INRAE=33.333;MAF_USDA=4.118
NC_035086.1	7865675	.	C	T	.	.	MAF_USDA=4.918
NC_035086.1	7865676	.	G	T	.	.	MAF_INRAE=16.456;MAF_USDA=2.941
NC_035086.1	7865741	.	T	G	.	.	MAF_INRAE=7.5;MAF_USDA=8.235
NC_035086.1	7865742	.	T	C	.	.	MAF_INRAE=7.5;MAF_USDA=8.235
NC_035086.1	7865765	.	C	A	.	.	MAF_INRAE=27.215;MAF_USDA=24.118
NC_035086.1	7865860	.	T	C	.	.	MAF_USDA=3.529
NC_035086.1	7865861	.	G	A	.	.	MAF_USDA=8.235
NC_035086.1	7865889	.	G	A	.	.	MAF_INRAE=26.316;MAF_USDA=5.882
NC_035086.1	7865947	.	T	G	.	.	MAF_USDA=4.118
NC_035086.1	7865965	.	G	T	.	.	MAF_USDA=3.529
NC_035086.1	7866001	.	G	A	.	.	MAF_INRAE=15.823;MAF_USDA=19.412
NC_035086.1	7866057	.	C	T	.	.	MAF_INRAE=10.526;MAF_USDA=7.059
NC_035086.1	7866069	.	C	T	.	.	MAF_USDA=3.279
NC_035086.1	7866075	.	G	T	.	.	MAF_INRAE=9.167
NC_035086.1	7866085	.	C	T	.	.	MAF_INRAE=15.823;MAF_USDA=22.353
NC_035086.1	7866154	.	A	T	.	.	MAF_INRAE=5.263;MAF_USDA=4.167
NC_035086.1	7866161	.	A	T	.	.	MAF_INRAE=27.215;MAF_USDA=23.529
NC_035086.1	7866461	.	C	A	.	.	MAF_INRAE=7.5
NC_035086.1	7866496	.	A	G	.	.	MAF_USDA=11.176
NC_035086.1	7866504	.	T	G	.	.	MAF_USDA=7.377
NC_035086.1	7866605	.	T	C	.	.	MAF_INRAE=24.684;MAF_USDA=43.529
NC_035086.1	7866619	.	T	G	.	.	MAF_USDA=3.529
NC_035086.1	7866639	.	A	C	.	.	MAF_INRAE=26.316;MAF_USDA=5.882
NC_035086.1	7866693	.	C	T	.	.	MAF_INRAE=2.5
NC_035086.1	7866697	.	C	T	.	.	MAF_USDA=2.353
NC_035086.1	7866707	.	T	C	.	.	MAF_INRAE=27.215;MAF_USDA=24.118
NC_035086.1	7866723	.	T	G	.	.	MAF_INRAE=7.5
NC_035086.1	7866808	.	T	A	.	.	MAF_USDA=1.639
NC_035086.1	7866811	.	G	T	.	.	MAF_USDA=3.529
NC_035086.1	7866847	.	C	A	.	.	MAF_USDA=3.279
NC_035086.1	7866863	.	T	C	.	.	MAF_INRAE=10.833
NC_035086.1	7866911	.	A	T	.	.	MAF_INRAE=40.506;MAF_USDA=34.706
NC_035086.1	7866927	.	G	T	.	.	MAF_INRAE=27.215;MAF_USDA=24.118
NC_035086.1	7866932	.	A	C	.	.	MAF_INRAE=29.114;MAF_USDA=4.118
NC_035086.1	7867031	.	A	T	.	.	MAF_USDA=3.279
NC_035086.1	7867065	.	C	A	.	.	MAF_USDA=1.639
NC_035086.1	7867069	.	G	T	.	.	MAF_USDA=3.529
NC_035086.1	7867165	.	A	G	.	.	MAF_INRAE=17.089;MAF_USDA=44.706
NC_035086.1	7867182	.	T	C	.	.	MAF_INRAE=8.228
NC_035086.1	7867263	.	G	A	.	.	MAF_USDA=3.529
NC_035086.1	7867271	.	T	A	.	.	MAF_INRAE=29.114;MAF_USDA=4.118
NC_035086.1	7867312	.	A	T	.	.	MAF_USDA=2.353
NC_035086.1	7867328	.	G	T	.	.	MAF_INRAE=10.526;MAF_USDA=8.333
NC_035086.1	7867441	.	T	G	.	.	MAF_USDA=4.918
NC_035086.1	7867496	.	T	C	.	.	MAF_USDA=4.918
NC_035086.1	7867535	.	G	T	.	.	MAF_INRAE=11.392;MAF_USDA=11.765
NC_035086.1	7867659	.	T	C	.	.	MAF_USDA=11.475
NC_035086.1	7867674	.	G	T	.	.	MAF_INRAE=10.526
NC_035086.1	7867733	.	A	T	.	.	MAF_INRAE=29.114;MAF_USDA=4.118
NC_035086.1	7867954	.	C	G	.	.	MAF_INRAE=5.696;MAF_USDA=1.639
NC_035086.1	7867995	.	C	T	.	.	MAF_INRAE=34.177;MAF_USDA=23.529
NC_035086.1	7868030	.	A	T	.	.	MAF_INRAE=2.5
NC_035086.1	7868043	.	G	C	.	.	MAF_USDA=7.059
NC_035086.1	7868177	.	A	T	.	.	MAF_USDA=4.118
NC_035086.1	7868257	.	A	G	.	.	MAF_INRAE=13.924
NC_035086.1	7868573	.	C	T	.	.	MAF_INRAE=33.544;MAF_USDA=18.75
NC_035086.1	7868604	.	G	T	.	.	MAF_INRAE=33.544;MAF_USDA=25.882
NC_035086.1	7868749	.	A	G	.	.	MAF_INRAE=33.544;MAF_USDA=24.118
NC_035086.1	7868874	.	G	A	.	.	MAF_USDA=5.294
NC_035086.1	7869034	.	T	C	.	.	MAF_INRAE=13.924
NC_035086.1	7869044	.	C	T	.	.	MAF_USDA=11.475
NC_035086.1	7869045	.	G	A	.	.	MAF_INRAE=17.722;MAF_USDA=13.529
NC_035086.1	7869058	.	C	A	.	.	MAF_INRAE=33.544;MAF_USDA=23.529
NC_035086.1	7869123	.	C	T	.	.	MAF_USDA=6.557
NC_035086.1	7869133	.	T	A	.	.	MAF_INRAE=11.392;MAF_USDA=39.583
NC_035086.1	7869134	.	T	A	.	.	MAF_INRAE=10.0;MAF_USDA=39.583
NC_035086.1	7869135	.	A	T	.	.	MAF_INRAE=46.203;MAF_USDA=37.5
NC_035086.1	7869142	.	C	A	.	.	MAF_INRAE=10.759;MAF_USDA=18.235
NC_035086.1	7869143	.	A	C	.	.	MAF_USDA=1.639
NC_035086.1	7869220	.	C	A	.	.	MAF_INRAE=29.747;MAF_USDA=4.118
NC_035086.1	7869291	.	A	T	.	.	MAF_USDA=3.279
NC_035086.1	7869318	.	A	G	.	.	MAF_INRAE=10.526;MAF_USDA=8.333
NC_035086.1	7869346	.	A	G	.	.	MAF_INRAE=9.494;MAF_USDA=6.557
NC_035086.1	7869359	.	G	A	.	.	MAF_INRAE=29.114;MAF_USDA=4.118
NC_035086.1	7869571	.	A	G	.	.	MAF_INRAE=10.526;MAF_USDA=8.333
NC_035086.1	7869577	.	A	G	.	.	MAF_INRAE=10.526;MAF_USDA=8.333
NC_035086.1	7869694	.	G	C	.	.	MAF_INRAE=29.114;MAF_USDA=3.529
NC_035086.1	7869738	.	A	T	.	.	MAF_INRAE=9.494;MAF_USDA=5.738
NC_035086.1	7869752	.	A	C	.	.	MAF_INRAE=33.544;MAF_USDA=24.118
NC_035086.1	7869825	.	C	A	.	.	MAF_INRAE=10.759
NC_035086.1	7869865	.	T	G	.	.	MAF_USDA=3.279
NC_035086.1	7869890	.	A	G	.	.	MAF_INRAE=10.526;MAF_USDA=8.333
NC_035086.1	7869954	.	C	T	.	.	MAF_INRAE=8.228
NC_035086.1	7869959	.	C	T	.	.	MAF_USDA=2.353
NC_035086.1	7869987	.	A	G	.	.	MAF_USDA=4.098
NC_035086.1	7870210	.	C	A	.	.	MAF_INRAE=28.481;MAF_USDA=4.118
NC_035086.1	7870251	.	G	T	.	.	MAF_USDA=4.167
NC_035086.1	7870316	.	G	A	.	.	MAF_INRAE=29.114;MAF_USDA=4.118
NC_035086.1	7870334	.	C	T	.	.	MAF_USDA=4.118
NC_035086.1	7870350	.	C	T	.	.	MAF_USDA=32.941
NC_035086.1	7870492	.	A	G	.	.	MAF_USDA=6.471
NC_035086.1	7870554	.	G	A	.	.	MAF_INRAE=7.5
NC_035086.1	7870602	.	G	T	.	.	MAF_USDA=6.557
NC_035086.1	7870627	.	G	A	.	.	MAF_INRAE=10.526;MAF_USDA=8.333
NC_035086.1	7870657	.	A	C	.	.	MAF_INRAE=7.5;MAF_USDA=10.588
NC_035086.1	7870739	.	T	A	.	.	MAF_USDA=4.918
NC_035086.1	7870767	.	T	G	.	.	MAF_INRAE=29.114;MAF_USDA=4.118
NC_035086.1	7870899	.	T	A	.	.	MAF_INRAE=10.526;MAF_USDA=8.333
NC_035086.1	7870918	.	T	C	.	.	MAF_USDA=4.098
NC_035086.1	7870936	.	T	G	.	.	MAF_INRAE=29.114;MAF_USDA=4.118
NC_035086.1	7870985	.	T	A	.	.	MAF_INRAE=10.526;MAF_USDA=8.333
NC_035086.1	7871005	.	G	C	.	.	MAF_INRAE=10.526;MAF_USDA=8.333
NC_035086.1	7871022	.	G	T	.	.	MAF_INRAE=8.861;MAF_USDA=39.412
NC_035086.1	7871068	.	C	G	.	.	MAF_INRAE=13.924;MAF_USDA=1.765
NC_035086.1	7871107	.	G	A	.	.	MAF_INRAE=10.526;MAF_USDA=8.333
NC_035086.1	7871132	.	C	A	.	.	MAF_INRAE=17.089;MAF_USDA=42.353
NC_035086.1	7871153	.	A	C	.	.	MAF_USDA=4.918
NC_035086.1	7871154	.	G	T	.	.	MAF_INRAE=5.263;MAF_USDA=4.167
NC_035086.1	7871200	.	T	C	.	.	MAF_INRAE=17.089;MAF_USDA=42.941
NC_035086.1	7871329	.	A	C	.	.	MAF_INRAE=10.526;MAF_USDA=8.333
NC_035086.1	7871420	.	G	A	.	.	MAF_USDA=7.647
NC_035086.1	7871513	.	G	A	.	.	MAF_USDA=3.279
NC_035086.1	7871677	.	C	T	.	.	MAF_INRAE=31.579;MAF_USDA=10.417
NC_035086.1	7872657	.	A	G	.	.	MAF_USDA=45.122
NC_035086.1	7872759	.	A	C	.	.	MAF_INRAE=10.526;MAF_USDA=8.333
NC_035086.1	7872797	.	T	G	.	.	MAF_USDA=4.167
NC_035086.1	7872867	.	A	G	.	.	MAF_INRAE=35.833;MAF_USDA=18.072
NC_035086.1	7872871	.	G	A	.	.	MAF_INRAE=13.333;MAF_USDA=15.254
NC_035086.1	7873087	.	T	G	.	.	MAF_USDA=6.25
NC_035086.1	7873230	.	C	T	.	.	MAF_USDA=2.941
NC_035086.1	7873267	.	C	T	.	.	MAF_INRAE=28.481;MAF_USDA=4.118
NC_035086.1	7873289	.	T	G	.	.	MAF_INRAE=2.5;MAF_USDA=4.706
NC_035086.1	7873350	.	C	T	.	.	MAF_USDA=13.934
NC_035086.1	7873351	.	G	A	.	.	MAF_USDA=2.941
NC_035086.1	7873360	.	G	A	.	.	MAF_INRAE=28.481;MAF_USDA=6.471
NC_035086.1	7873587	.	G	A	.	.	MAF_USDA=3.279
NC_035086.1	7873659	.	C	T	.	.	MAF_USDA=3.279
NC_035086.1	7873681	.	A	T	.	.	MAF_USDA=4.918
NC_035086.1	7873723	.	C	T	.	.	MAF_INRAE=17.722;MAF_USDA=12.941
NC_035086.1	7873801	.	A	G	.	.	MAF_USDA=3.279
NC_035086.1	7873933	.	A	T	.	.	MAF_INRAE=8.861
NC_035086.1	7873942	.	T	A	.	.	MAF_INRAE=26.316;MAF_USDA=47.917
NC_035086.1	7873999	.	C	A	.	.	MAF_USDA=2.381
NC_035086.1	7874039	.	T	G	.	.	MAF_USDA=8.333
NC_035086.1	7874945	.	A	G	.	.	MAF_USDA=17.262
NC_035086.1	7875031	.	C	T	.	.	MAF_USDA=7.059
NC_035086.1	7875034	.	A	C	.	.	MAF_USDA=7.377
NC_035086.1	7875035	.	C	T	.	.	MAF_USDA=20.588
NC_035086.1	7875093	.	A	C	.	.	MAF_INRAE=35.443;MAF_USDA=29.412
NC_035086.1	7875171	.	A	T	.	.	MAF_USDA=11.475
NC_035086.1	7875187	.	T	C	.	.	MAF_INRAE=10.526;MAF_USDA=8.333
NC_035086.1	7875204	.	C	A	.	.	MAF_USDA=1.639
NC_035086.1	7875294	.	A	C	.	.	MAF_INRAE=13.924;MAF_USDA=2.459
NC_035086.1	7875453	.	A	C	.	.	MAF_USDA=2.941
NC_035086.1	7875462	.	A	C	.	.	MAF_USDA=2.353
NC_035086.1	7875573	.	G	A	.	.	MAF_INRAE=17.722;MAF_USDA=13.529
NC_035086.1	7875577	.	A	T	.	.	MAF_INRAE=29.114;MAF_USDA=4.118
NC_035086.1	7875597	.	C	T	.	.	MAF_INRAE=13.924;MAF_USDA=2.353
NC_035086.1	7875608	.	T	A	.	.	MAF_INRAE=10.759;MAF_USDA=17.059
NC_035086.1	7875610	.	A	C	.	.	MAF_INRAE=9.167;MAF_USDA=17.059
NC_035086.1	7875611	.	T	A	.	.	MAF_INRAE=32.911;MAF_USDA=23.529
NC_035086.1	7875652	.	C	A	.	.	MAF_INRAE=29.114;MAF_USDA=4.118
NC_035086.1	7875704	.	A	T	.	.	MAF_INRAE=11.392;MAF_USDA=10.588
NC_035086.1	7875706	.	T	G	.	.	MAF_USDA=7.647
NC_035086.1	7875708	.	A	T	.	.	MAF_INRAE=10.0;MAF_USDA=17.059
NC_035086.1	7875797	.	A	C	.	.	MAF_INRAE=7.5;MAF_USDA=10.843
NC_035086.1	7875812	.	G	A	.	.	MAF_USDA=11.475
NC_035086.1	7875837	.	A	G	.	.	MAF_INRAE=29.114;MAF_USDA=15.294
NC_035086.1	7875864	.	T	G	.	.	MAF_USDA=1.639
NC_035086.1	7875878	.	G	T	.	.	MAF_USDA=2.941
NC_035086.1	7875993	.	G	A	.	.	MAF_USDA=4.167
NC_035086.1	7876011	.	C	T	.	.	MAF_INRAE=11.392;MAF_USDA=19.048
NC_035086.1	7876056	.	C	T	.	.	MAF_USDA=5.833
NC_035086.1	7876058	.	A	T	.	.	MAF_INRAE=7.5;MAF_USDA=8.333
NC_035086.1	7876136	.	C	T	.	.	MAF_INRAE=29.114;MAF_USDA=4.118
NC_035086.1	7876137	.	G	T	.	.	MAF_USDA=1.639
NC_035086.1	7876163	.	T	A	.	.	MAF_INRAE=30.833;MAF_USDA=2.083
NC_035086.1	7876196	.	C	T	.	.	MAF_INRAE=17.722;MAF_USDA=13.69
NC_035086.1	7876218	.	A	T	.	.	MAF_INRAE=8.228
NC_035086.1	7876262	.	C	T	.	.	MAF_USDA=4.918
NC_035086.1	7876278	.	G	A	.	.	MAF_INRAE=9.494;MAF_USDA=9.836
NC_035086.1	7876323	.	T	C	.	.	MAF_INRAE=20.253;MAF_USDA=15.294
NC_035086.1	7876415	.	T	A	.	.	MAF_INRAE=7.5;MAF_USDA=4.706
NC_035086.1	7876433	.	G	A	.	.	MAF_INRAE=33.544;MAF_USDA=24.118
NC_035086.1	7876507	.	G	A	.	.	MAF_INRAE=17.722;MAF_USDA=13.529
NC_035086.1	7876508	.	C	T	.	.	MAF_INRAE=13.333;MAF_USDA=13.529
NC_035086.1	7876525	.	C	T	.	.	MAF_USDA=3.279
NC_035086.1	7876675	.	G	T	.	.	MAF_INRAE=9.494;MAF_USDA=8.197
NC_035086.1	7876743	.	C	T	.	.	MAF_INRAE=8.228;MAF_USDA=7.647
NC_035086.1	7876922	.	G	A	.	.	MAF_INRAE=8.228;MAF_USDA=6.471
NC_035086.1	7876939	.	G	T	.	.	MAF_USDA=7.647
NC_035086.1	7876941	.	G	A	.	.	MAF_USDA=1.639
NC_035086.1	7876945	.	T	A	.	.	MAF_USDA=2.459
NC_035086.1	7877032	.	G	T	.	.	MAF_USDA=3.279
NC_035086.1	7877087	.	A	G	.	.	MAF_INRAE=10.759;MAF_USDA=8.824
NC_035086.1	7877163	.	A	G	.	.	MAF_INRAE=33.544;MAF_USDA=24.118
NC_035086.1	7877231	.	T	A	.	.	MAF_INRAE=21.053;MAF_USDA=24.118
NC_035086.1	7877232	.	A	T	.	.	MAF_INRAE=33.544;MAF_USDA=24.118
NC_035086.1	7877262	.	C	G	.	.	MAF_INRAE=2.5;MAF_USDA=10.417
NC_035086.1	7877270	.	T	G	.	.	MAF_USDA=10.417
NC_035086.1	7877271	.	C	G	.	.	MAF_USDA=10.417
NC_035086.1	7877272	.	A	G	.	.	MAF_USDA=10.417
NC_035086.1	7877276	.	T	C	.	.	MAF_INRAE=10.526;MAF_USDA=8.333
NC_035086.1	7877308	.	C	A	.	.	MAF_USDA=2.353
NC_035086.1	7877416	.	T	G	.	.	MAF_USDA=2.941
NC_035086.1	7877433	.	C	A	.	.	MAF_INRAE=10.127;MAF_USDA=17.059
NC_035086.1	7877437	.	C	A	.	.	MAF_USDA=1.639
NC_035086.1	7877479	.	T	C	.	.	MAF_USDA=4.098
NC_035086.1	7877598	.	G	A	.	.	MAF_USDA=10.656
NC_035086.1	7877698	.	C	T	.	.	MAF_INRAE=18.333;MAF_USDA=4.098
NC_035086.1	7877706	.	G	C	.	.	MAF_INRAE=48.101;MAF_USDA=15.294
NC_035086.1	7877801	.	T	A	.	.	MAF_INRAE=11.392;MAF_USDA=6.471
NC_035086.1	7877845	.	A	G	.	.	MAF_INRAE=13.924;MAF_USDA=2.353
NC_035086.1	7877848	.	A	G	.	.	MAF_USDA=9.836
NC_035086.1	7877850	.	T	G	.	.	MAF_INRAE=4.43;MAF_USDA=8.333
NC_035086.1	7877859	.	C	T	.	.	MAF_INRAE=10.759;MAF_USDA=9.412
NC_035086.1	7877902	.	T	A	.	.	MAF_INRAE=10.127;MAF_USDA=7.647
NC_035086.1	7877916	.	T	G	.	.	MAF_INRAE=9.494;MAF_USDA=6.557
NC_035086.1	7878000	.	C	A	.	.	MAF_USDA=10.656
NC_035086.1	7878020	.	C	T	.	.	MAF_INRAE=10.127;MAF_USDA=8.235
NC_035086.1	7878174	.	G	T	.	.	MAF_INRAE=10.759;MAF_USDA=9.412
NC_035086.1	7878258	.	T	G	.	.	MAF_USDA=11.475
NC_035086.1	7878411	.	G	T	.	.	MAF_INRAE=8.228;MAF_USDA=5.882
NC_035086.1	7878441	.	T	G	.	.	MAF_INRAE=10.759;MAF_USDA=10.588
NC_035086.1	7878446	.	A	T	.	.	MAF_INRAE=10.759;MAF_USDA=11.176
NC_035086.1	7878506	.	C	T	.	.	MAF_INRAE=24.684;MAF_USDA=18.75
NC_035086.1	7878578	.	A	T	.	.	MAF_INRAE=10.526;MAF_USDA=3.529
NC_035086.1	7878587	.	C	A	.	.	MAF_INRAE=15.19;MAF_USDA=15.294
NC_035086.1	7878617	.	T	G	.	.	MAF_INRAE=13.333
NC_035086.1	7878701	.	A	C	.	.	MAF_USDA=10.656
NC_035086.1	7878821	.	A	T	.	.	MAF_INRAE=21.519;MAF_USDA=5.294
NC_035086.1	7878831	.	T	G	.	.	MAF_USDA=1.639
NC_035086.1	7878835	.	T	A	.	.	MAF_INRAE=10.526;MAF_USDA=3.529
NC_035086.1	7878891	.	G	A	.	.	MAF_USDA=1.639
NC_035086.1	7879050	.	T	A	.	.	MAF_USDA=4.098
NC_035086.1	7879083	.	A	G	.	.	MAF_USDA=3.529
NC_035086.1	7879109	.	T	A	.	.	MAF_INRAE=48.734;MAF_USDA=43.529
NC_035086.1	7879168	.	A	G	.	.	MAF_USDA=4.167
NC_035086.1	7879197	.	T	A	.	.	MAF_INRAE=2.5;MAF_USDA=2.459
NC_035086.1	7879255	.	T	G	.	.	MAF_INRAE=10.526;MAF_USDA=4.706
NC_035086.1	7879306	.	G	A	.	.	MAF_USDA=4.098
NC_035086.1	7879349	.	T	A	.	.	MAF_USDA=2.459
NC_035086.1	7879427	.	A	G	.	.	MAF_INRAE=42.5;MAF_USDA=40.588
NC_035086.1	7879491	.	C	T	.	.	MAF_USDA=1.639
NC_035086.1	7879624	.	A	T	.	.	MAF_INRAE=4.43;MAF_USDA=18.235
NC_035086.1	7879706	.	G	A	.	.	MAF_INRAE=10.526;MAF_USDA=5.882
NC_035086.1	7879719	.	G	T	.	.	MAF_INRAE=2.5;MAF_USDA=15.294
NC_035086.1	7879726	.	G	T	.	.	MAF_INRAE=4.43;MAF_USDA=21.765
NC_035086.1	7879756	.	T	C	.	.	MAF_USDA=6.471
NC_035086.1	7879811	.	C	T	.	.	MAF_INRAE=30.38;MAF_USDA=39.412
NC_035086.1	7879844	.	A	G	.	.	MAF_INRAE=5.263;MAF_USDA=4.118
NC_035086.1	7879875	.	C	T	.	.	MAF_INRAE=28.481;MAF_USDA=31.176
NC_035086.1	7879920	.	A	T	.	.	MAF_INRAE=24.684;MAF_USDA=28.235
NC_035086.1	7879928	.	C	T	.	.	MAF_INRAE=5.263;MAF_USDA=6.25
NC_035086.1	7880062	.	T	C	.	.	MAF_USDA=19.412
NC_035086.1	7880068	.	C	T	.	.	MAF_INRAE=2.5;MAF_USDA=3.279
NC_035086.1	7880091	.	A	C	.	.	MAF_INRAE=12.025;MAF_USDA=11.765
NC_035086.1	7880093	.	T	C	.	.	MAF_USDA=17.059
NC_035086.1	7880130	.	G	A	.	.	MAF_INRAE=7.5
NC_035086.1	7880132	.	C	A	.	.	MAF_INRAE=7.5
NC_035086.1	7880144	.	G	T	.	.	MAF_INRAE=7.5
NC_035086.1	7880187	.	T	C	.	.	MAF_INRAE=24.051;MAF_USDA=8.824
NC_035086.1	7880248	.	C	T	.	.	MAF_USDA=1.639
NC_035086.1	7880262	.	T	G	.	.	MAF_INRAE=24.167
NC_035086.1	7880274	.	T	C	.	.	MAF_INRAE=22.152;MAF_USDA=24.706
NC_035086.1	7880287	.	C	G	.	.	MAF_INRAE=15.789;MAF_USDA=4.706
NC_035086.1	7880301	.	C	T	.	.	MAF_INRAE=39.873;MAF_USDA=47.647
NC_035086.1	7880330	.	C	A	.	.	MAF_INRAE=22.152;MAF_USDA=2.083
NC_035086.1	7880349	.	T	A	.	.	MAF_USDA=6.25
NC_035086.1	7880379	.	G	A	.	.	MAF_USDA=1.639
NC_035086.1	7880385	.	C	T	.	.	MAF_INRAE=24.051;MAF_USDA=8.235
NC_035086.1	7880395	.	A	G	.	.	MAF_INRAE=13.924
NC_035086.1	7880481	.	A	G	.	.	MAF_INRAE=12.025;MAF_USDA=8.333
NC_035086.1	7880536	.	C	T	.	.	MAF_INRAE=21.519;MAF_USDA=4.118
NC_035086.1	7880616	.	T	A	.	.	MAF_INRAE=12.025;MAF_USDA=7.647
NC_035086.1	7880667	.	C	T	.	.	MAF_USDA=11.176
NC_035086.1	7880789	.	A	C	.	.	MAF_INRAE=7.5
NC_035086.1	7880800	.	G	A	.	.	MAF_INRAE=5.263;MAF_USDA=4.167
NC_035086.1	7880817	.	G	T	.	.	MAF_INRAE=12.025;MAF_USDA=12.353
NC_035086.1	7880835	.	C	A	.	.	MAF_INRAE=6.329;MAF_USDA=1.639
NC_035086.1	7880912	.	G	T	.	.	MAF_USDA=9.016
NC_035086.1	7880993	.	T	C	.	.	MAF_INRAE=33.544;MAF_USDA=35.294
NC_035086.1	7881005	.	T	C	.	.	MAF_USDA=5.738
NC_035086.1	7881040	.	A	T	.	.	MAF_INRAE=10.526;MAF_USDA=3.529
NC_035086.1	7881060	.	A	G	.	.	MAF_USDA=9.836
NC_035086.1	7881098	.	G	A	.	.	MAF_INRAE=36.076;MAF_USDA=44.118
NC_035086.1	7881099	.	G	A	.	.	MAF_USDA=3.279
NC_035086.1	7881112	.	G	T	.	.	MAF_USDA=23.529
NC_035086.1	7881227	.	C	T	.	.	MAF_INRAE=10.526;MAF_USDA=8.333
NC_035086.1	7881270	.	A	C	.	.	MAF_INRAE=38.608;MAF_USDA=45.882
NC_035086.1	7881317	.	C	T	.	.	MAF_INRAE=2.5;MAF_USDA=3.279
NC_035086.1	7881323	.	T	C	.	.	MAF_INRAE=34.177;MAF_USDA=47.647
NC_035086.1	7881330	.	T	C	.	.	MAF_INRAE=12.025;MAF_USDA=12.353
NC_035086.1	7881345	.	G	A	.	.	MAF_INRAE=12.025;MAF_USDA=7.647
NC_035086.1	7881406	.	A	G	.	.	MAF_USDA=9.016
NC_035086.1	7881418	.	A	C	.	.	MAF_USDA=1.639
NC_035086.1	7881442	.	G	A	.	.	MAF_USDA=4.918
NC_035086.1	7881521	.	A	T	.	.	MAF_INRAE=15.833
NC_035086.1	7881568	.	GC	GG	.	.	MAF_USDA=31.25
NC_035086.1	7881569	.	C	G	.	.	MAF_INRAE=31.013;MAF_USDA=10.656
NC_035086.1	7881578	.	T	A	.	.	MAF_USDA=13.529
NC_035086.1	7881603	.	G	C	.	.	MAF_USDA=1.639
NC_035086.1	7881610	.	C	T	.	.	MAF_INRAE=12.025;MAF_USDA=7.647
NC_035086.1	7881647	.	C	T	.	.	MAF_INRAE=5.263;MAF_USDA=4.167
NC_035086.1	7881650	.	T	A	.	.	MAF_INRAE=31.013;MAF_USDA=25.294
NC_035086.1	7881685	.	T	C	.	.	MAF_INRAE=13.924;MAF_USDA=14.706
NC_035086.1	7881776	.	G	T	.	.	MAF_USDA=10.656
NC_035086.1	7881814	.	C	A	.	.	MAF_INRAE=2.5;MAF_USDA=2.459
NC_035086.1	7881857	.	T	G	.	.	MAF_INRAE=21.519;MAF_USDA=2.083
NC_035086.1	7881925	.	G	T	.	.	MAF_USDA=2.459
NC_035086.1	7882032	.	C	A	.	.	MAF_INRAE=9.494;MAF_USDA=5.738
NC_035086.1	7882036	.	A	G	.	.	MAF_INRAE=7.5
NC_035086.1	7882045	.	A	T	.	.	MAF_USDA=5.738
NC_035086.1	7882110	.	G	T	.	.	MAF_USDA=8.235
NC_035086.1	7882127	.	C	T	.	.	MAF_INRAE=13.924
NC_035086.1	7882133	.	C	T	.	.	MAF_USDA=1.639
NC_035086.1	7882168	.	C	T	.	.	MAF_USDA=1.639
NC_035086.1	7882179	.	G	A	.	.	MAF_INRAE=7.5
NC_035086.1	7882188	.	A	G	.	.	MAF_USDA=14.118
NC_035086.1	7882306	.	T	A	.	.	MAF_USDA=1.639
NC_035086.1	7882433	.	A	G	.	.	MAF_INRAE=26.316;MAF_USDA=5.882
NC_035086.1	7882519	.	A	T	.	.	MAF_INRAE=20.253;MAF_USDA=22.941
NC_035086.1	7882525	.	A	G	.	.	MAF_USDA=39.583
NC_035086.1	7882527	.	C	A	.	.	MAF_USDA=35.417
NC_035086.1	7882529	.	C	A	.	.	MAF_USDA=37.5
NC_035086.1	7882535	.	T	A	.	.	MAF_USDA=37.5
NC_035086.1	7882541	.	T	G	.	.	MAF_USDA=35.417
NC_035086.1	7882542	.	TC	TT	.	.	MAF_USDA=37.5
NC_035086.1	7882659	.	A	G	.	.	MAF_INRAE=27.215;MAF_USDA=28.824
NC_035086.1	7882674	.	G	T	.	.	MAF_INRAE=9.494;MAF_USDA=8.197
NC_035086.1	7882679	.	T	A	.	.	MAF_USDA=37.5
NC_035086.1	7882681	.	C	A	.	.	MAF_INRAE=10.833
NC_035086.1	7882686	.	A	T	.	.	MAF_USDA=2.459
NC_035086.1	7882707	.	G	A	.	.	MAF_USDA=1.639
NC_035086.1	7882720	.	A	C	.	.	MAF_INRAE=9.494;MAF_USDA=8.197
NC_035086.1	7882778	.	A	G	.	.	MAF_USDA=4.918
NC_035086.1	7882783	.	G	A	.	.	MAF_INRAE=10.526;MAF_USDA=3.529
NC_035086.1	7882788	.	C	T	.	.	MAF_INRAE=9.494;MAF_USDA=6.557
NC_035086.1	7882832	.	T	G	.	.	MAF_USDA=7.647
NC_035086.1	7882837	.	A	G	.	.	MAF_USDA=4.098
NC_035086.1	7882868	.	CAACAAAATCACACAAATTATCAATGT	CAACAAAATCACACAAATTATCAATGG	.	.	MAF_USDA=27.083
NC_035086.1	7882894	.	T	G	.	.	MAF_INRAE=40.0;MAF_USDA=32.5
NC_035086.1	7882963	.	G	A	.	.	MAF_USDA=7.647
NC_035086.1	7882969	.	A	G	.	.	MAF_USDA=4.918
NC_035086.1	7883047	.	C	T	.	.	MAF_USDA=2.353
NC_035086.1	7883085	.	A	G	.	.	MAF_INRAE=30.38;MAF_USDA=24.706
NC_035086.1	7883090	.	C	T	.	.	MAF_INRAE=10.526;MAF_USDA=8.333
NC_035086.1	7883096	.	G	A	.	.	MAF_USDA=4.098
NC_035086.1	7883102	.	T	C	.	.	MAF_USDA=3.279
NC_035086.1	7883140	.	C	T	.	.	MAF_USDA=1.639
NC_035086.1	7883143	.	GACACC	GACACT	.	.	MAF_USDA=6.25
NC_035086.1	7883148	.	C	T	.	.	MAF_INRAE=10.526
NC_035086.1	7883188	.	G	T	.	.	MAF_INRAE=21.519;MAF_USDA=7.647
NC_035086.1	7883216	.	G	T	.	.	MAF_INRAE=15.19;MAF_USDA=1.765
NC_035086.1	7883218	.	C	T	.	.	MAF_INRAE=10.526;MAF_USDA=2.941
NC_035086.1	7883225	.	G	T	.	.	MAF_INRAE=18.333;MAF_USDA=4.098
NC_035086.1	7883228	.	G	C	.	.	MAF_INRAE=10.0;MAF_USDA=6.557
NC_035086.1	7883243	.	C	G	.	.	MAF_USDA=5.294
NC_035086.1	7883300	.	G	T	.	.	MAF_INRAE=42.5;MAF_USDA=27.083
NC_035086.1	7883307	.	T	A	.	.	MAF_INRAE=20.833;MAF_USDA=33.333
NC_035086.1	7883368	.	T	C	.	.	MAF_INRAE=8.333
NC_035086.1	7883402	.	C	T	.	.	MAF_USDA=28.235
NC_035086.1	7883430	.	C	A	.	.	MAF_INRAE=50.0;MAF_USDA=33.333
NC_035086.1	7883433	.	T	G	.	.	MAF_INRAE=15.833;MAF_USDA=20.833
NC_035086.1	7883455	.	C	T	.	.	MAF_INRAE=26.316;MAF_USDA=4.098
NC_035086.1	7883502	.	A	G	.	.	MAF_INRAE=17.722;MAF_USDA=16.667
NC_035086.1	7883524	.	A	C	.	.	MAF_INRAE=25.949;MAF_USDA=27.059
NC_035086.1	7883535	.	T	G	.	.	MAF_INRAE=25.949;MAF_USDA=25.882
NC_035086.1	7883536	.	T	G	.	.	MAF_INRAE=27.5;MAF_USDA=26.471
NC_035086.1	7883538	.	A	G	.	.	MAF_INRAE=27.5;MAF_USDA=26.471
NC_035086.1	7883548	.	A	T	.	.	MAF_USDA=2.353
NC_035086.1	7883589	.	T	G	.	.	MAF_INRAE=26.316;MAF_USDA=30.0
NC_035086.1	7883625	.	G	A	.	.	MAF_INRAE=9.494;MAF_USDA=8.197
NC_035086.1	7883641	.	G	T	.	.	MAF_INRAE=5.263;MAF_USDA=2.083
NC_035086.1	7883676	.	A	G	.	.	MAF_USDA=4.167
NC_035086.1	7883680	.	T	C	.	.	MAF_INRAE=9.494;MAF_USDA=6.557
NC_035086.1	7883712	.	C	A	.	.	MAF_INRAE=19.62;MAF_USDA=20.588
NC_035086.1	7883771	.	T	G	.	.	MAF_USDA=2.353
NC_035086.1	7883824	.	ATCTTACG	ATCTTACT	.	.	MAF_USDA=37.5
NC_035086.1	7883831	.	G	T	.	.	MAF_INRAE=26.316
NC_035086.1	7883853	.	T	G	.	.	MAF_INRAE=24.684;MAF_USDA=29.167
NC_035086.1	7883865	.	T	C	.	.	MAF_INRAE=39.167
NC_035086.1	7883868	.	T	C	.	.	MAF_INRAE=10.0
NC_035086.1	7883877	.	T	A	.	.	MAF_INRAE=40.0
NC_035086.1	7883878	.	A	T	.	.	MAF_INRAE=41.667
NC_035086.1	7883895	.	G	A	.	.	MAF_USDA=1.639
NC_035086.1	7884010	.	G	A	.	.	MAF_INRAE=24.684;MAF_USDA=20.588
NC_035086.1	7884011	.	A	T	.	.	MAF_INRAE=6.667;MAF_USDA=1.639
NC_035086.1	7884036	.	A	G	.	.	MAF_INRAE=24.684;MAF_USDA=20.588
NC_035086.1	7884040	.	G	T	.	.	MAF_INRAE=29.167;MAF_USDA=20.588
NC_035086.1	7884168	.	A	G	.	.	MAF_USDA=1.639
NC_035086.1	7884172	.	T	A	.	.	MAF_USDA=4.167
NC_035086.1	7884174	.	G	T	.	.	MAF_INRAE=24.684;MAF_USDA=20.0
NC_035086.1	7884238	.	A	G	.	.	MAF_INRAE=24.051;MAF_USDA=20.0
NC_035086.1	7884250	.	C	T	.	.	MAF_USDA=4.098
NC_035086.1	7884261	.	A	G	.	.	MAF_INRAE=19.62;MAF_USDA=20.588
NC_035086.1	7884286	.	T	G	.	.	MAF_INRAE=29.114;MAF_USDA=22.941
NC_035086.1	7884396	.	G	A	.	.	MAF_USDA=3.529
NC_035086.1	7884510	.	C	A	.	.	MAF_USDA=6.557
NC_035086.1	7884631	.	G	A	.	.	MAF_INRAE=29.747;MAF_USDA=22.353
NC_035086.1	7884739	.	T	C	.	.	MAF_INRAE=29.114;MAF_USDA=23.529
NC_035086.1	7884768	.	C	T	.	.	MAF_USDA=4.918
NC_035086.1	7884785	.	G	A	.	.	MAF_INRAE=6.329;MAF_USDA=12.353
NC_035086.1	7884835	.	G	C	.	.	MAF_INRAE=18.333;MAF_USDA=4.918
NC_035086.1	7884906	.	T	G	.	.	MAF_USDA=1.639
NC_035086.1	7884919	.	G	A	.	.	MAF_INRAE=10.526;MAF_USDA=3.529
NC_035086.1	7884953	.	C	T	.	.	MAF_INRAE=18.333;MAF_USDA=4.918
NC_035086.1	7884999	.	G	C	.	.	MAF_USDA=2.353
NC_035086.1	7885019	.	G	T	.	.	MAF_USDA=5.882
NC_035086.1	7885264	.	T	C	.	.	MAF_USDA=13.934
NC_035086.1	7885281	.	A	G	.	.	MAF_INRAE=2.5;MAF_USDA=4.167
NC_035086.1	7885301	.	C	T	.	.	MAF_USDA=8.333
NC_035086.1	7885369	.	A	T	.	.	MAF_USDA=2.459
NC_035086.1	7885452	.	G	T	.	.	MAF_USDA=4.918
NC_035086.1	7885545	.	T	A	.	.	MAF_INRAE=19.62;MAF_USDA=24.118
NC_035086.1	7885572	.	G	T	.	.	MAF_USDA=5.738
NC_035086.1	7885621	.	T	C	.	.	MAF_USDA=4.918
NC_035086.1	7885622	.	A	G	.	.	MAF_USDA=4.918
NC_035086.1	7885662	.	A	T	.	.	MAF_USDA=2.459
NC_035086.1	7885746	.	T	A	.	.	MAF_INRAE=9.494;MAF_USDA=7.377
NC_035086.1	7885829	.	C	A	.	.	MAF_USDA=5.738
NC_035086.1	7885833	.	T	A	.	.	MAF_USDA=5.833
NC_035086.1	7886090	.	A	G	.	.	MAF_INRAE=8.228
NC_035086.1	7886117	.	T	A	.	.	MAF_USDA=13.115
NC_035086.1	7886138	.	C	T	.	.	MAF_INRAE=22.785;MAF_USDA=9.412
NC_035086.1	7886293	.	T	A	.	.	MAF_USDA=4.918
NC_035086.1	7886295	.	T	A	.	.	MAF_USDA=4.098
NC_035086.1	7886456	.	T	C	.	.	MAF_INRAE=9.494;MAF_USDA=5.738
NC_035086.1	7886471	.	A	T	.	.	MAF_INRAE=7.5
NC_035086.1	7886513	.	G	A	.	.	MAF_INRAE=12.025;MAF_USDA=9.412
NC_035086.1	7886654	.	C	T	.	.	MAF_INRAE=26.316;MAF_USDA=5.882
NC_035086.1	7886689	.	G	A	.	.	MAF_INRAE=10.526;MAF_USDA=8.333
NC_035086.1	7886786	.	C	A	.	.	MAF_INRAE=19.167;MAF_USDA=10.656
NC_035086.1	7886798	.	C	T	.	.	MAF_INRAE=15.789;MAF_USDA=20.588
NC_035086.1	7886870	.	G	A	.	.	MAF_USDA=4.098
NC_035086.1	7886898	.	C	T	.	.	MAF_USDA=10.417
NC_035086.1	7886900	.	G	A	.	.	MAF_INRAE=16.667;MAF_USDA=14.583
NC_035086.1	7886903	.	G	C	.	.	MAF_INRAE=16.667;MAF_USDA=14.583
NC_035086.1	7886914	.	G	A	.	.	MAF_USDA=14.583
NC_035086.1	7886915	.	T	A	.	.	MAF_USDA=14.583
NC_035086.1	7887028	.	A	G	.	.	MAF_INRAE=18.333
NC_035086.1	7887603	.	T	A	.	.	MAF_USDA=14.583
NC_035086.1	7887635	.	A	T	.	.	MAF_USDA=4.31
NC_035086.1	7887701	.	T	A	.	.	MAF_INRAE=2.5
NC_035086.1	7887793	.	G	A	.	.	MAF_INRAE=22.785;MAF_USDA=29.167
NC_035086.1	7887878	.	T	C	.	.	MAF_USDA=4.167
NC_035086.1	7887923	.	C	T	.	.	MAF_INRAE=11.392;MAF_USDA=6.548
NC_035086.1	7888003	.	A	C	.	.	MAF_INRAE=5.263;MAF_USDA=4.167
NC_035086.1	7888011	.	C	T	.	.	MAF_USDA=8.929
NC_035086.1	7888020	.	C	G	.	.	MAF_USDA=8.929
NC_035086.1	7888068	.	G	C	.	.	MAF_USDA=1.667
NC_035086.1	7888202	.	A	T	.	.	MAF_INRAE=26.316;MAF_USDA=5.882
NC_035086.1	7888235	.	T	A	.	.	MAF_USDA=4.098
NC_035086.1	7888313	.	A	G	.	.	MAF_USDA=1.639
NC_035086.1	7888337	.	C	T	.	.	MAF_USDA=5.738
NC_035086.1	7888347	.	T	G	.	.	MAF_USDA=5.738
NC_035086.1	7888351	.	G	T	.	.	MAF_USDA=5.738
NC_035086.1	7888358	.	C	T	.	.	MAF_USDA=1.639
NC_035086.1	7888371	.	C	T	.	.	MAF_INRAE=9.494;MAF_USDA=6.557
NC_035086.1	7888380	.	C	T	.	.	MAF_USDA=8.824
NC_035086.1	7888381	.	G	A	.	.	MAF_USDA=5.738
NC_035086.1	7888387	.	G	T	.	.	MAF_USDA=5.738
NC_035086.1	7888406	.	A	C	.	.	MAF_USDA=2.353
NC_035086.1	7888449	.	A	G	.	.	MAF_USDA=4.098
NC_035086.1	7888531	.	T	C	.	.	MAF_USDA=3.529
NC_035086.1	7888552	.	G	A	.	.	MAF_USDA=4.918
NC_035086.1	7888665	.	G	A	.	.	MAF_USDA=5.738
NC_035086.1	7888698	.	T	G	.	.	MAF_USDA=5.738
NC_035086.1	7888727	.	T	C	.	.	MAF_INRAE=32.278;MAF_USDA=21.176
NC_035086.1	7888770	.	T	G	.	.	MAF_INRAE=33.544;MAF_USDA=27.647
NC_035086.1	7888847	.	G	C	.	.	MAF_USDA=1.639
NC_035086.1	7888872	.	G	A	.	.	MAF_INRAE=20.0;MAF_USDA=15.574
NC_035086.1	7888932	.	C	T	.	.	MAF_USDA=3.279
NC_035086.1	7888971	.	C	G	.	.	MAF_INRAE=7.5
NC_035086.1	7889177	.	T	C	.	.	MAF_INRAE=10.526;MAF_USDA=3.529
NC_035086.1	7889280	.	G	T	.	.	MAF_INRAE=24.051;MAF_USDA=28.824
NC_035086.1	7889317	.	A	G	.	.	MAF_USDA=2.941
NC_035086.1	7889356	.	C	T	.	.	MAF_USDA=4.098
NC_035086.1	7889436	.	A	C	.	.	MAF_USDA=4.918
NC_035086.1	7889483	.	C	T	.	.	MAF_USDA=5.882
NC_035086.1	7889586	.	T	C	.	.	MAF_USDA=6.557
NC_035086.1	7889628	.	G	A	.	.	MAF_USDA=6.557
NC_035086.1	7889795	.	C	T	.	.	MAF_USDA=2.941
NC_035086.1	7889796	.	G	A	.	.	MAF_USDA=5.738
NC_035086.1	7889842	.	A	G	.	.	MAF_USDA=8.197
NC_035086.1	7889876	.	C	T	.	.	MAF_INRAE=18.333;MAF_USDA=5.738
NC_035086.1	7889929	.	C	T	.	.	MAF_USDA=2.941
NC_035086.1	7890207	.	C	T	.	.	MAF_USDA=4.918
NC_035086.1	7890241	.	G	A	.	.	MAF_USDA=1.639
NC_035086.1	7890252	.	G	T	.	.	MAF_USDA=6.471
NC_035086.1	7890253	.	A	T	.	.	MAF_USDA=6.471
NC_035086.1	7890271	.	G	A	.	.	MAF_USDA=2.941
NC_035086.1	7890320	.	G	T	.	.	MAF_INRAE=13.924
NC_035086.1	7890331	.	G	A	.	.	MAF_INRAE=17.5;MAF_USDA=4.918
NC_035086.1	7890368	.	G	A	.	.	MAF_USDA=1.639
NC_035086.1	7890402	.	C	A	.	.	MAF_USDA=1.639
NC_035086.1	7890438	.	G	A	.	.	MAF_USDA=6.471
NC_035086.1	7890549	.	G	T	.	.	MAF_USDA=3.279
NC_035086.1	7890629	.	A	G	.	.	MAF_USDA=4.918
NC_035086.1	7890718	.	A	G	.	.	MAF_INRAE=10.759;MAF_USDA=12.353
NC_035086.1	7890880	.	A	C	.	.	MAF_INRAE=13.291;MAF_USDA=22.941
NC_035086.1	7890896	.	G	A	.	.	MAF_INRAE=5.263;MAF_USDA=1.639
NC_035086.1	7890946	.	G	A	.	.	MAF_INRAE=11.392;MAF_USDA=12.353
NC_035086.1	7891045	.	C	T	.	.	MAF_INRAE=10.759
NC_035086.1	7891089	.	T	G	.	.	MAF_INRAE=10.759;MAF_USDA=8.235
NC_035086.1	7891167	.	T	G	.	.	MAF_INRAE=10.759;MAF_USDA=12.941
NC_035086.1	7891168	.	G	A	.	.	MAF_USDA=1.765
NC_035086.1	7891192	.	G	A	.	.	MAF_INRAE=10.759;MAF_USDA=11.765
NC_035086.1	7891226	.	A	T	.	.	MAF_USDA=14.706
NC_035086.1	7891301	.	A	T	.	.	MAF_USDA=4.918
NC_035086.1	7891353	.	C	A	.	.	MAF_INRAE=3.333
NC_035086.1	7891398	.	T	C	.	.	MAF_USDA=2.459
NC_035086.1	7891437	.	A	T	.	.	MAF_USDA=4.918
NC_035086.1	7891440	.	A	T	.	.	MAF_INRAE=21.519;MAF_USDA=22.353
NC_035086.1	7891441	.	T	A	.	.	MAF_INRAE=44.167;MAF_USDA=24.706
NC_035086.1	7891449	.	C	A	.	.	MAF_INRAE=11.392;MAF_USDA=12.353
NC_035086.1	7891501	.	G	C	.	.	MAF_USDA=1.639
NC_035086.1	7891514	.	G	A	.	.	MAF_INRAE=2.5
NC_035086.1	7891517	.	T	G	.	.	MAF_INRAE=2.5
NC_035086.1	7891586	.	G	T	.	.	MAF_INRAE=50.0;MAF_USDA=8.333
NC_035086.1	7891622	.	T	C	.	.	MAF_INRAE=13.924;MAF_USDA=23.529
NC_035086.1	7891642	.	G	T	.	.	MAF_INRAE=39.241;MAF_USDA=42.353
NC_035086.1	7891687	.	T	A	.	.	MAF_INRAE=10.759;MAF_USDA=11.765
NC_035086.1	7891757	.	T	G	.	.	MAF_INRAE=10.759;MAF_USDA=12.353
NC_035086.1	7891889	.	C	T	.	.	MAF_INRAE=50.0;MAF_USDA=20.588
NC_035086.1	7891924	.	T	A	.	.	MAF_INRAE=10.759;MAF_USDA=12.353
NC_035086.1	7891940	.	C	T	.	.	MAF_INRAE=10.759;MAF_USDA=12.353
NC_035086.1	7891989	.	G	A	.	.	MAF_USDA=3.529
NC_035086.1	7892001	.	C	A	.	.	MAF_INRAE=10.526;MAF_USDA=3.529
NC_035086.1	7892127	.	C	T	.	.	MAF_USDA=3.529
NC_035086.1	7892261	.	T	A	.	.	MAF_INRAE=5.263
NC_035086.1	7892290	.	G	A	.	.	MAF_INRAE=13.924
NC_035086.1	7892327	.	T	C	.	.	MAF_INRAE=5.263;MAF_USDA=2.941
NC_035086.1	7892357	.	A	C	.	.	MAF_USDA=4.918
NC_035086.1	7893169	.	A	T	.	.	MAF_USDA=1.667
NC_035086.1	7893176	.	A	T	.	.	MAF_USDA=38.824
NC_035086.1	7893185	.	G	A	.	.	MAF_INRAE=1.667;MAF_USDA=1.176
NC_035086.1	7893369	.	A	G	.	.	MAF_USDA=13.115
NC_035086.1	7893447	.	A	C	.	.	MAF_INRAE=5.263
NC_035086.1	7893579	.	C	T	.	.	MAF_USDA=1.639
NC_035086.1	7893636	.	T	C	.	.	MAF_INRAE=10.526;MAF_USDA=8.333
NC_035086.1	7893756	.	T	C	.	.	MAF_USDA=4.918
NC_035086.1	7893790	.	G	T	.	.	MAF_USDA=5.738
NC_035086.1	7893806	.	A	C	.	.	MAF_INRAE=39.873;MAF_USDA=44.706
NC_035086.1	7894038	.	C	A	.	.	MAF_USDA=3.279
NC_035086.1	7894133	.	C	T	.	.	MAF_INRAE=10.526;MAF_USDA=4.706
NC_035086.1	7894263	.	C	A	.	.	MAF_USDA=9.412
NC_035086.1	7894310	.	T	C	.	.	MAF_USDA=4.918
NC_035086.1	7894346	.	C	T	.	.	MAF_USDA=1.639
NC_035086.1	7894433	.	C	T	.	.	MAF_USDA=3.279
NC_035086.1	7894563	.	C	A	.	.	MAF_INRAE=36.709;MAF_USDA=40.588
NC_035086.1	7894584	.	C	T	.	.	MAF_INRAE=17.5;MAF_USDA=4.918
NC_035086.1	7894674	.	T	C	.	.	MAF_USDA=1.639
NC_035086.1	7894686	.	G	T	.	.	MAF_INRAE=10.526;MAF_USDA=4.706
NC_035086.1	7894903	.	A	T	.	.	MAF_INRAE=13.291;MAF_USDA=24.118
NC_035086.1	7894910	.	T	A	.	.	MAF_INRAE=1.667;MAF_USDA=1.176
NC_035086.1	7895050	.	C	T	.	.	MAF_USDA=1.639
NC_035086.1	7895096	.	G	A	.	.	MAF_USDA=4.706
NC_035086.1	7895120	.	T	C	.	.	MAF_USDA=3.529
NC_035086.1	7895130	.	A	C	.	.	MAF_INRAE=50.0;MAF_USDA=31.176
NC_035086.1	7895174	.	G	A	.	.	MAF_USDA=1.765
NC_035086.1	7895217	.	T	G	.	.	MAF_USDA=2.459
NC_035086.1	7895235	.	C	G	.	.	MAF_USDA=1.639
NC_035086.1	7895261	.	C	A	.	.	MAF_USDA=5.882
NC_035086.1	7895318	.	C	T	.	.	MAF_INRAE=15.789;MAF_USDA=7.647
NC_035086.1	7895320	.	T	C	.	.	MAF_INRAE=10.526;MAF_USDA=4.706
NC_035086.1	7895338	.	A	T	.	.	MAF_INRAE=1.667;MAF_USDA=2.083
NC_035086.1	7895447	.	A	G	.	.	MAF_INRAE=5.263;MAF_USDA=2.941
NC_035086.1	7895487	.	T	C	.	.	MAF_INRAE=39.241;MAF_USDA=38.235
NC_035086.1	7895491	.	T	A	.	.	MAF_USDA=3.529
NC_035086.1	7895660	.	C	T	.	.	MAF_USDA=6.557
NC_035086.1	7895721	.	T	C	.	.	MAF_INRAE=50.0;MAF_USDA=30.0
NC_035086.1	7895770	.	C	A	.	.	MAF_USDA=14.118
NC_035086.1	7895771	.	A	C	.	.	MAF_USDA=1.639
NC_035086.1	7895812	.	G	T	.	.	MAF_INRAE=7.5
NC_035086.1	7895848	.	G	T	.	.	MAF_INRAE=13.924
NC_035086.1	7895875	.	T	C	.	.	MAF_USDA=4.098
NC_035086.1	7896021	.	G	A	.	.	MAF_INRAE=10.127;MAF_USDA=7.059
NC_035086.1	7896098	.	G	A	.	.	MAF_INRAE=49.367;MAF_USDA=24.118
NC_035086.1	7896268	.	G	T	.	.	MAF_USDA=14.118
NC_035086.1	7896311	.	C	T	.	.	MAF_INRAE=5.263
NC_035086.1	7896380	.	T	A	.	.	MAF_USDA=4.098
NC_035086.1	7896450	.	A	G	.	.	MAF_USDA=5.738
NC_035086.1	7896626	.	G	A	.	.	MAF_USDA=4.918
NC_035086.1	7896629	.	C	T	.	.	MAF_USDA=5.882
NC_035086.1	7896635	.	C	T	.	.	MAF_USDA=1.765
NC_035086.1	7896725	.	C	T	.	.	MAF_INRAE=1.667
NC_035086.1	7896851	.	G	C	.	.	MAF_INRAE=36.709;MAF_USDA=39.881
NC_035086.1	7896878	.	C	G	.	.	MAF_INRAE=10.526;MAF_USDA=3.529
NC_035086.1	7896991	.	C	T	.	.	MAF_INRAE=36.076;MAF_USDA=38.824
NC_035086.1	7896995	.	G	A	.	.	MAF_INRAE=13.333;MAF_USDA=8.824
NC_035086.1	7897053	.	A	T	.	.	MAF_INRAE=10.526;MAF_USDA=3.529
NC_035086.1	7897141	.	A	G	.	.	MAF_INRAE=1.667
NC_035086.1	7897341	.	T	C	.	.	MAF_INRAE=10.127;MAF_USDA=7.059
NC_035086.1	7897355	.	G	A	.	.	MAF_INRAE=5.263;MAF_USDA=2.083
NC_035086.1	7897434	.	C	T	.	.	MAF_USDA=5.833
NC_035086.1	7897474	.	G	A	.	.	MAF_USDA=4.167
NC_035086.1	7897534	.	C	T	.	.	MAF_INRAE=26.316;MAF_USDA=7.059
NC_035086.1	7897539	.	C	T	.	.	MAF_USDA=4.918
NC_035086.1	7897563	.	C	T	.	.	MAF_USDA=1.639
NC_035086.1	7897905	.	A	G	.	.	MAF_USDA=2.353
NC_035086.1	7897919	.	C	T	.	.	MAF_USDA=1.639
NC_035086.1	7898001	.	G	A	.	.	MAF_USDA=3.279
NC_035086.1	7898103	.	C	T	.	.	MAF_USDA=2.941
NC_035086.1	7898161	.	T	C	.	.	MAF_USDA=2.459
NC_035086.1	7898190	.	C	A	.	.	MAF_USDA=4.098
NC_035086.1	7898199	.	C	A	.	.	MAF_USDA=2.459
NC_035086.1	7898212	.	A	G	.	.	MAF_INRAE=5.263;MAF_USDA=1.639
NC_035086.1	7898279	.	A	G	.	.	MAF_USDA=3.279
NC_035086.1	7898285	.	A	G	.	.	MAF_INRAE=50.0;MAF_USDA=32.353
NC_035086.1	7898357	.	T	G	.	.	MAF_INRAE=46.835;MAF_USDA=45.294
NC_035086.1	7898363	.	T	C	.	.	MAF_INRAE=13.291;MAF_USDA=15.882
NC_035086.1	7898437	.	G	A	.	.	MAF_USDA=10.0
NC_035086.1	7898449	.	C	T	.	.	MAF_USDA=1.639
NC_035086.1	7898482	.	C	T	.	.	MAF_USDA=4.706
NC_035086.1	7898685	.	C	T	.	.	MAF_USDA=4.918
NC_035086.1	7898750	.	C	T	.	.	MAF_USDA=3.529
NC_035086.1	7898828	.	A	C	.	.	MAF_USDA=6.557
NC_035086.1	7898915	.	A	C	.	.	MAF_USDA=14.118
NC_035086.1	7898969	.	C	A	.	.	MAF_INRAE=13.333;MAF_USDA=8.824
NC_035086.1	7899003	.	G	A	.	.	MAF_USDA=2.941
NC_035086.1	7899137	.	C	T	.	.	MAF_INRAE=1.667;MAF_USDA=1.765
NC_035086.1	7899302	.	G	A	.	.	MAF_USDA=1.639
NC_035086.1	7899516	.	A	C	.	.	MAF_USDA=4.706
NC_035086.1	7899652	.	T	G	.	.	MAF_USDA=2.941
NC_035086.1	7899666	.	C	A	.	.	MAF_USDA=6.557
NC_035086.1	7899728	.	C	G	.	.	MAF_USDA=1.639
NC_035086.1	7899783	.	T	A	.	.	MAF_USDA=2.459
NC_035086.1	7899988	.	C	A	.	.	MAF_INRAE=5.263
NC_035086.1	7899999	.	G	T	.	.	MAF_USDA=3.529
NC_035086.1	7900163	.	C	G	.	.	MAF_INRAE=10.526;MAF_USDA=5.882
NC_035086.1	7900168	.	A	G	.	.	MAF_USDA=4.918
NC_035086.1	7900380	.	A	T	.	.	MAF_INRAE=37.5;MAF_USDA=47.917
NC_035086.1	7900419	.	T	G	.	.	MAF_INRAE=10.526;MAF_USDA=10.588
NC_035086.1	7900462	.	G	A	.	.	MAF_USDA=1.639
NC_035086.1	7900465	.	C	A	.	.	MAF_INRAE=3.333;MAF_USDA=2.083
NC_035086.1	7900533	.	T	C	.	.	MAF_INRAE=37.342
NC_035086.1	7900587	.	T	A	.	.	MAF_USDA=2.941
NC_035086.1	7900883	.	A	T	.	.	MAF_USDA=4.098
NC_035086.1	7900895	.	T	C	.	.	MAF_INRAE=8.861;MAF_USDA=18.824
NC_035086.1	7900928	.	A	G	.	.	MAF_USDA=6.25
NC_035086.1	7900937	.	A	C	.	.	MAF_INRAE=7.5
NC_035086.1	7901083	.	G	A	.	.	MAF_INRAE=1.667;MAF_USDA=1.765
NC_035086.1	7901147	.	T	G	.	.	MAF_INRAE=26.316;MAF_USDA=5.882
NC_035086.1	7901353	.	T	A	.	.	MAF_INRAE=50.0;MAF_USDA=20.0
NC_035086.1	7901418	.	A	T	.	.	MAF_USDA=4.098
NC_035086.1	7901701	.	T	C	.	.	MAF_INRAE=23.418;MAF_USDA=36.471
NC_035086.1	7901829	.	C	G	.	.	MAF_INRAE=22.785;MAF_USDA=34.706
NC_035086.1	7901863	.	T	G	.	.	MAF_USDA=4.167
NC_035086.1	7902003	.	C	T	.	.	MAF_INRAE=10.526;MAF_USDA=3.529
NC_035086.1	7902103	.	C	T	.	.	MAF_INRAE=40.506;MAF_USDA=19.412
NC_035086.1	7902116	.	G	A	.	.	MAF_INRAE=9.494;MAF_USDA=5.738
NC_035086.1	7902236	.	A	G	.	.	MAF_INRAE=50.0;MAF_USDA=20.588
NC_035086.1	7902357	.	G	A	.	.	MAF_INRAE=25.949
NC_035086.1	7902399	.	T	G	.	.	MAF_INRAE=49.367;MAF_USDA=20.0
NC_035086.1	7902443	.	G	T	.	.	MAF_INRAE=50.0;MAF_USDA=19.412
NC_035086.1	7902446	.	C	G	.	.	MAF_INRAE=44.167;MAF_USDA=19.412
NC_035086.1	7902588	.	G	A	.	.	MAF_INRAE=24.684;MAF_USDA=35.882
NC_035086.1	7902675	.	T	A	.	.	MAF_INRAE=12.025;MAF_USDA=6.471
NC_035086.1	7902925	.	C	T	.	.	MAF_INRAE=18.333
NC_035086.1	7902979	.	C	T	.	.	MAF_USDA=5.882
NC_035086.1	7902990	.	G	A	.	.	MAF_INRAE=21.519;MAF_USDA=22.353
NC_035086.1	7903022	.	A	G	.	.	MAF_INRAE=25.949;MAF_USDA=43.529
NC_035086.1	7903049	.	A	T	.	.	MAF_INRAE=10.526;MAF_USDA=8.333
NC_035086.1	7903181	.	G	A	.	.	MAF_INRAE=5.263;MAF_USDA=2.083
NC_035086.1	7903183	.	T	G	.	.	MAF_USDA=4.167
NC_035086.1	7903208	.	T	A	.	.	MAF_INRAE=26.316;MAF_USDA=5.882
NC_035086.1	7903432	.	T	C	.	.	MAF_INRAE=24.684;MAF_USDA=47.059
NC_035086.1	7903454	.	T	G	.	.	MAF_INRAE=24.684;MAF_USDA=44.118
NC_035086.1	7903773	.	G	A	.	.	MAF_INRAE=12.5;MAF_USDA=2.941
NC_035086.1	7903785	.	G	A	.	.	MAF_INRAE=13.924;MAF_USDA=19.412
NC_035086.1	7903837	.	T	G	.	.	MAF_INRAE=10.127;MAF_USDA=16.471
NC_035086.1	7903848	.	G	C	.	.	MAF_USDA=5.738
NC_035086.1	7903946	.	C	A	.	.	MAF_INRAE=3.797;MAF_USDA=10.588
NC_035086.1	7904024	.	T	C	.	.	MAF_INRAE=35.443;MAF_USDA=31.765
NC_035086.1	7904058	.	A	T	.	.	MAF_USDA=3.279
NC_035086.1	7904067	.	T	G	.	.	MAF_INRAE=18.333
NC_035086.1	7904105	.	G	C	.	.	MAF_USDA=4.918
NC_035086.1	7904137	.	G	A	.	.	MAF_INRAE=27.215;MAF_USDA=20.588
NC_035086.1	7904331	.	C	T	.	.	MAF_INRAE=5.263;MAF_USDA=1.176
NC_035086.1	7904368	.	A	C	.	.	MAF_INRAE=9.494;MAF_USDA=4.918
NC_035086.1	7904446	.	G	T	.	.	MAF_INRAE=10.526;MAF_USDA=10.588
NC_035086.1	7904593	.	G	A	.	.	MAF_USDA=12.353
NC_035086.1	7904689	.	G	A	.	.	MAF_USDA=10.119
NC_035086.1	7904885	.	G	A	.	.	MAF_USDA=1.639
NC_035086.1	7904920	.	A	T	.	.	MAF_INRAE=18.333;MAF_USDA=19.412
NC_035086.1	7904921	.	A	T	.	.	MAF_INRAE=23.333;MAF_USDA=40.588
NC_035086.1	7904922	.	A	T	.	.	MAF_INRAE=12.5;MAF_USDA=6.471
NC_035086.1	7904940	.	C	A	.	.	MAF_INRAE=13.291
NC_035086.1	7904975	.	C	T	.	.	MAF_USDA=4.918
NC_035086.1	7905370	.	T	A	.	.	MAF_INRAE=10.0
NC_035086.1	7905371	.	T	A	.	.	MAF_INRAE=29.167
NC_035086.1	7905508	.	A	G	.	.	MAF_USDA=2.459
NC_035086.1	7905542	.	G	C	.	.	MAF_USDA=5.833
NC_035086.1	7905543	.	A	T	.	.	MAF_USDA=5.0
NC_035086.1	7905561	.	T	A	.	.	MAF_USDA=4.918
NC_035086.1	7905573	.	C	A	.	.	MAF_USDA=4.098
NC_035086.1	7905638	.	T	G	.	.	MAF_USDA=4.098
NC_035086.1	7905765	.	A	G	.	.	MAF_USDA=2.459
NC_035086.1	7905766	.	T	C	.	.	MAF_INRAE=20.253;MAF_USDA=40.164
NC_035086.1	7905977	.	G	A	.	.	MAF_INRAE=13.924;MAF_USDA=17.647
NC_035086.1	7905995	.	G	A	.	.	MAF_USDA=1.639
NC_035086.1	7906266	.	A	C	.	.	MAF_USDA=1.639
NC_035086.1	7906273	.	A	T	.	.	MAF_USDA=1.639
NC_035086.1	7906570	.	A	C	.	.	MAF_INRAE=31.579;MAF_USDA=18.235
NC_035086.1	7906601	.	G	T	.	.	MAF_INRAE=9.494;MAF_USDA=5.738
NC_035086.1	7906630	.	C	A	.	.	MAF_INRAE=2.532;MAF_USDA=1.639
NC_035086.1	7906640	.	T	A	.	.	MAF_INRAE=13.291
NC_035086.1	7906641	.	T	G	.	.	MAF_INRAE=14.167
NC_035086.1	7906665	.	G	A	.	.	MAF_INRAE=22.785;MAF_USDA=7.377
NC_035086.1	7906669	.	A	C	.	.	MAF_USDA=4.167
NC_035086.1	7906691	.	A	C	.	.	MAF_INRAE=10.526;MAF_USDA=9.412
NC_035086.1	7906773	.	G	A	.	.	MAF_USDA=5.0
NC_035086.1	7906819	.	G	A	.	.	MAF_USDA=6.667
NC_035086.1	7906833	.	C	A	.	.	MAF_INRAE=26.316
NC_035086.1	7906896	.	A	T	.	.	MAF_INRAE=3.333;MAF_USDA=11.475
NC_035086.1	7906900	.	T	G	.	.	MAF_USDA=1.639
NC_035086.1	7906905	.	A	C	.	.	MAF_INRAE=23.418
NC_035086.1	7906937	.	G	T	.	.	MAF_INRAE=7.595;MAF_USDA=2.083
NC_035086.1	7907036	.	C	A	.	.	MAF_USDA=3.279
NC_035086.1	7907124	.	T	C	.	.	MAF_INRAE=13.924;MAF_USDA=15.294
NC_035086.1	7907217	.	A	T	.	.	MAF_INRAE=47.368
NC_035086.1	7907225	.	A	T	.	.	MAF_INRAE=12.658
NC_035086.1	7907228	.	T	C	.	.	MAF_USDA=4.098
NC_035086.1	7907235	.	T	C	.	.	MAF_INRAE=26.316;MAF_USDA=5.882
NC_035086.1	7907258	.	A	T	.	.	MAF_INRAE=7.595;MAF_USDA=2.083
NC_035086.1	7907329	.	T	A	.	.	MAF_INRAE=2.532;MAF_USDA=3.529
NC_035086.1	7907330	.	C	A	.	.	MAF_USDA=1.639
NC_035086.1	7907337	.	T	G	.	.	MAF_USDA=10.0
NC_035086.1	7907424	.	G	A	.	.	MAF_USDA=1.639
NC_035086.1	7907467	.	A	T	.	.	MAF_USDA=4.118
NC_035086.1	7907498	.	C	T	.	.	MAF_INRAE=26.316;MAF_USDA=11.765
NC_035086.1	7907635	.	G	A	.	.	MAF_INRAE=11.392;MAF_USDA=5.882
NC_035086.1	7907665	.	A	C	.	.	MAF_USDA=6.25
NC_035086.1	7907703	.	C	T	.	.	MAF_INRAE=2.532;MAF_USDA=1.639
NC_035086.1	7907725	.	C	A	.	.	MAF_INRAE=3.333;MAF_USDA=2.083
NC_035086.1	7907859	.	C	A	.	.	MAF_INRAE=30.833
NC_035086.1	7907933	.	T	C	.	.	MAF_INRAE=13.924;MAF_USDA=16.471
NC_035086.1	7907935	.	T	A	.	.	MAF_INRAE=10.526;MAF_USDA=10.588
NC_035086.1	7907963	.	C	T	.	.	MAF_USDA=3.279
NC_035086.1	7908003	.	T	G	.	.	MAF_USDA=8.824
NC_035086.1	7908020	.	T	A	.	.	MAF_INRAE=26.316;MAF_USDA=5.882
NC_035086.1	7908091	.	T	C	.	.	MAF_INRAE=26.316;MAF_USDA=5.882
NC_035086.1	7908123	.	A	T	.	.	MAF_INRAE=13.924;MAF_USDA=10.588
NC_035086.1	7908424	.	C	A	.	.	MAF_INRAE=12.5;MAF_USDA=2.941
NC_035086.1	7908507	.	G	A	.	.	MAF_USDA=4.098
NC_035086.1	7908534	.	C	A	.	.	MAF_INRAE=45.57;MAF_USDA=27.083
NC_035086.1	7908559	.	A	C	.	.	MAF_USDA=13.529
NC_035086.1	7908578	.	T	C	.	.	MAF_USDA=4.167
NC_035086.1	7908654	.	C	T	.	.	MAF_INRAE=46.835;MAF_USDA=37.647
NC_035086.1	7908664	.	A	G	.	.	MAF_USDA=8.197
NC_035086.1	7908688	.	C	T	.	.	MAF_INRAE=2.532;MAF_USDA=2.459
NC_035086.1	7908835	.	A	T	.	.	MAF_USDA=16.667
NC_035086.1	7908836	.	A	T	.	.	MAF_USDA=10.417
NC_035086.1	7908838	.	T	A	.	.	MAF_INRAE=20.253
NC_035086.1	7908839	.	T	G	.	.	MAF_USDA=5.932
NC_035086.1	7908885	.	A	T	.	.	MAF_USDA=2.459
NC_035086.1	7908896	.	A	G	.	.	MAF_USDA=4.098
NC_035086.1	7908916	.	G	A	.	.	MAF_INRAE=16.456;MAF_USDA=17.647
NC_035086.1	7909121	.	G	C	.	.	MAF_INRAE=12.025;MAF_USDA=22.941
NC_035086.1	7909132	.	G	C	.	.	MAF_INRAE=7.595;MAF_USDA=2.083
NC_035086.1	7909134	.	C	A	.	.	MAF_INRAE=7.5
NC_035086.1	7909175	.	T	G	.	.	MAF_INRAE=10.526;MAF_USDA=10.588
NC_035086.1	7909212	.	T	C	.	.	MAF_USDA=4.918
NC_035086.1	7909222	.	A	C	.	.	MAF_USDA=4.098
NC_035086.1	7909279	.	T	A	.	.	MAF_INRAE=10.526;MAF_USDA=10.588
NC_035086.1	7909343	.	G	A	.	.	MAF_INRAE=12.025;MAF_USDA=26.471
NC_035086.1	7909363	.	G	T	.	.	MAF_INRAE=39.873;MAF_USDA=14.706
NC_035086.1	7909500	.	T	C	.	.	MAF_INRAE=16.667
NC_035086.1	7909535	.	T	A	.	.	MAF_INRAE=7.595;MAF_USDA=2.083
NC_035086.1	7909646	.	A	T	.	.	MAF_INRAE=3.333;MAF_USDA=14.754
NC_035086.1	7909649	.	T	A	.	.	MAF_USDA=1.639
NC_035086.1	7909738	.	C	T	.	.	MAF_INRAE=10.0
NC_035086.1	7909752	.	G	A	.	.	MAF_INRAE=10.526;MAF_USDA=27.083
NC_035086.1	7909777	.	G	A	.	.	MAF_INRAE=10.526;MAF_USDA=10.588
NC_035086.1	7909801	.	T	A	.	.	MAF_INRAE=16.456;MAF_USDA=2.353
NC_035086.1	7909802	.	A	G	.	.	MAF_USDA=3.529
NC_035086.1	7909831	.	T	A	.	.	MAF_INRAE=12.5;MAF_USDA=5.882
NC_035086.1	7909835	.	T	G	.	.	MAF_USDA=3.279
NC_035086.1	7909950	.	C	G	.	.	MAF_INRAE=10.526;MAF_USDA=21.765
NC_035086.1	7909986	.	T	A	.	.	MAF_INRAE=10.526;MAF_USDA=21.176
NC_035086.1	7909996	.	T	C	.	.	MAF_USDA=2.941
NC_035086.1	7910253	.	T	A	.	.	MAF_USDA=2.459
NC_035086.1	7910289	.	T	G	.	.	MAF_INRAE=10.526;MAF_USDA=20.588
NC_035086.1	7910362	.	T	C	.	.	MAF_INRAE=5.263;MAF_USDA=1.176
NC_035086.1	7910390	.	C	A	.	.	MAF_INRAE=12.5
NC_035086.1	7910405	.	A	T	.	.	MAF_USDA=1.639
NC_035086.1	7910469	.	G	T	.	.	MAF_USDA=3.279
NC_035086.1	7910497	.	C	T	.	.	MAF_INRAE=10.526;MAF_USDA=10.588
NC_035086.1	7910560	.	G	A	.	.	MAF_USDA=4.118
NC_035086.1	7910565	.	C	T	.	.	MAF_INRAE=9.494;MAF_USDA=7.377
NC_035086.1	7910626	.	C	T	.	.	MAF_INRAE=12.658;MAF_USDA=7.647
NC_035086.1	7910677	.	A	G	.	.	MAF_USDA=4.918
NC_035086.1	7910689	.	G	C	.	.	MAF_USDA=4.167
NC_035086.1	7910690	.	G	T	.	.	MAF_USDA=4.167
NC_035086.1	7910694	.	G	C	.	.	MAF_INRAE=10.526;MAF_USDA=10.588
NC_035086.1	7910730	.	C	T	.	.	MAF_USDA=4.098
NC_035086.1	7910877	.	C	T	.	.	MAF_USDA=1.639
NC_035086.1	7910890	.	C	T	.	.	MAF_USDA=4.706
NC_035086.1	7911042	.	C	A	.	.	MAF_USDA=3.529
NC_035086.1	7911084	.	G	A	.	.	MAF_USDA=2.459
NC_035086.1	7911113	.	G	A	.	.	MAF_USDA=1.639
NC_035086.1	7911142	.	G	T	.	.	MAF_USDA=4.918
NC_035086.1	7911160	.	T	G	.	.	MAF_INRAE=10.526;MAF_USDA=21.176
NC_035086.1	7911170	.	G	A	.	.	MAF_USDA=2.459
NC_035086.1	7911174	.	C	T	.	.	MAF_USDA=8.333
NC_035086.1	7911175	.	A	G	.	.	MAF_INRAE=10.526;MAF_USDA=21.176
NC_035086.1	7911178	.	G	T	.	.	MAF_USDA=2.459
NC_035086.1	7911297	.	A	C	.	.	MAF_INRAE=12.025;MAF_USDA=27.059
NC_035086.1	7911399	.	A	G	.	.	MAF_INRAE=43.671;MAF_USDA=38.095
NC_035086.1	7911506	.	C	A	.	.	MAF_INRAE=19.62;MAF_USDA=5.882
NC_035086.1	7911609	.	C	T	.	.	MAF_USDA=3.279
NC_035086.1	7911648	.	G	A	.	.	MAF_USDA=4.098
NC_035086.1	7911652	.	G	T	.	.	MAF_INRAE=12.025;MAF_USDA=25.882
NC_035086.1	7911681	.	T	A	.	.	MAF_USDA=6.471
NC_035086.1	7911701	.	C	A	.	.	MAF_USDA=5.738
NC_035086.1	7911723	.	G	A	.	.	MAF_USDA=3.529
NC_035086.1	7911727	.	C	T	.	.	MAF_INRAE=7.595;MAF_USDA=2.083
NC_035086.1	7911730	.	C	T	.	.	MAF_USDA=4.098
NC_035086.1	7911733	.	C	A	.	.	MAF_USDA=1.639
NC_035086.1	7911781	.	C	T	.	.	MAF_INRAE=17.089
NC_035086.1	7911782	.	G	A	.	.	MAF_INRAE=11.392;MAF_USDA=6.471
NC_035086.1	7911859	.	C	A	.	.	MAF_INRAE=32.278;MAF_USDA=14.118
NC_035086.1	7911952	.	C	T	.	.	MAF_USDA=3.529
NC_035086.1	7912045	.	A	C	.	.	MAF_USDA=3.279
NC_035086.1	7912048	.	G	C	.	.	MAF_USDA=8.333
NC_035086.1	7912129	.	C	A	.	.	MAF_USDA=8.333
NC_035086.1	7912145	.	T	G	.	.	MAF_INRAE=19.62;MAF_USDA=25.0
NC_035086.1	7912369	.	G	A	.	.	MAF_USDA=22.917
NC_035086.1	7912465	.	T	A	.	.	MAF_USDA=27.083
NC_035086.1	7912498	.	C	G	.	.	MAF_INRAE=10.833;MAF_USDA=22.917
NC_035086.1	7912520	.	C	T	.	.	MAF_USDA=4.118
NC_035086.1	7912597	.	C	T	.	.	MAF_INRAE=13.924
NC_035086.1	7912603	.	GGGA	GGGG	.	.	MAF_USDA=27.083
NC_035086.1	7912606	.	A	G	.	.	MAF_INRAE=10.526
NC_035086.1	7912649	.	A	C	.	.	MAF_INRAE=12.5;MAF_USDA=1.695
NC_035086.1	7912769	.	G	T	.	.	MAF_INRAE=10.526;MAF_USDA=11.176
NC_035086.1	7912831	.	G	A	.	.	MAF_INRAE=10.526;MAF_USDA=17.47
NC_035086.1	7912880	.	G	A	.	.	MAF_INRAE=18.333
NC_035086.1	7912941	.	G	A	.	.	MAF_USDA=2.459
NC_035086.1	7913033	.	A	T	.	.	MAF_USDA=3.333
NC_035086.1	7913036	.	G	A	.	.	MAF_INRAE=7.595;MAF_USDA=2.083
NC_035086.1	7913076	.	C	A	.	.	MAF_USDA=27.083
NC_035086.1	7913118	.	C	T	.	.	MAF_USDA=1.639
NC_035086.1	7913136	.	G	A	.	.	MAF_USDA=7.377
NC_035086.1	7913191	.	A	G	.	.	MAF_INRAE=13.924
NC_035086.1	7913205	.	T	C	.	.	MAF_INRAE=13.924
NC_035086.1	7913222	.	G	A	.	.	MAF_USDA=7.5
NC_035086.1	7913287	.	T	C	.	.	MAF_INRAE=3.333;MAF_USDA=2.459
NC_035086.1	7913318	.	G	A	.	.	MAF_INRAE=9.494;MAF_USDA=8.197
NC_035086.1	7913354	.	A	C	.	.	MAF_USDA=8.333
NC_035086.1	7913404	.	A	C	.	.	MAF_USDA=7.377
NC_035086.1	7913606	.	G	A	.	.	MAF_USDA=1.639
NC_035086.1	7913627	.	C	T	.	.	MAF_INRAE=10.526;MAF_USDA=10.588
NC_035086.1	7913665	.	C	T	.	.	MAF_USDA=1.639
NC_035086.1	7913671	.	G	T	.	.	MAF_INRAE=9.494;MAF_USDA=5.738
NC_035086.1	7913689	.	A	T	.	.	MAF_USDA=6.471
NC_035086.1	7913695	.	A	G	.	.	MAF_INRAE=7.595;MAF_USDA=2.083
NC_035086.1	7913729	.	G	C	.	.	MAF_USDA=4.118
NC_035086.1	7913826	.	G	A	.	.	MAF_USDA=1.639
NC_035086.1	7913856	.	C	T	.	.	MAF_USDA=6.471
NC_035086.1	7913877	.	C	T	.	.	MAF_INRAE=7.595;MAF_USDA=2.083
NC_035086.1	7914048	.	T	C	.	.	MAF_USDA=10.588
NC_035086.1	7914062	.	C	T	.	.	MAF_USDA=11.176
NC_035086.1	7914076	.	G	A	.	.	MAF_INRAE=5.263;MAF_USDA=2.941
NC_035086.1	7914103	.	C	G	.	.	MAF_USDA=4.118
NC_035086.1	7914181	.	C	G	.	.	MAF_INRAE=18.333
NC_035086.1	7914194	.	C	T	.	.	MAF_INRAE=10.526;MAF_USDA=11.176
NC_035086.1	7914210	.	C	T	.	.	MAF_USDA=10.0
NC_035086.1	7914217	.	G	A	.	.	MAF_USDA=1.639
NC_035086.1	7914251	.	G	T	.	.	MAF_INRAE=38.333;MAF_USDA=3.529
NC_035086.1	7914288	.	C	T	.	.	MAF_USDA=3.279
NC_035086.1	7914369	.	C	T	.	.	MAF_INRAE=2.532;MAF_USDA=2.941
NC_035086.1	7914370	.	G	A	.	.	MAF_USDA=3.279
NC_035086.1	7914612	.	C	T	.	.	MAF_INRAE=8.228;MAF_USDA=11.176
NC_035086.1	7914655	.	C	G	.	.	MAF_INRAE=7.5
NC_035086.1	7914669	.	C	T	.	.	MAF_USDA=1.639
NC_035086.1	7914682	.	A	C	.	.	MAF_INRAE=7.595;MAF_USDA=2.083
NC_035086.1	7914719	.	C	T	.	.	MAF_INRAE=11.667;MAF_USDA=2.941
NC_035086.1	7914724	.	A	C	.	.	MAF_USDA=5.738
NC_035086.1	7914774	.	G	C	.	.	MAF_USDA=3.279
NC_035086.1	7914865	.	T	C	.	.	MAF_INRAE=10.526;MAF_USDA=21.176
NC_035086.1	7914969	.	C	T	.	.	MAF_USDA=3.279
NC_035086.1	7914988	.	C	G	.	.	MAF_INRAE=7.5
NC_035086.1	7915090	.	A	G	.	.	MAF_INRAE=10.526;MAF_USDA=21.765
NC_035086.1	7915115	.	A	C	.	.	MAF_INRAE=10.526;MAF_USDA=21.176
NC_035086.1	7915119	.	A	G	.	.	MAF_USDA=10.588
NC_035086.1	7915202	.	G	A	.	.	MAF_INRAE=10.526;MAF_USDA=11.176
NC_035086.1	7915207	.	G	T	.	.	MAF_USDA=3.279
NC_035086.1	7915254	.	C	T	.	.	MAF_INRAE=9.494;MAF_USDA=9.016
NC_035086.1	7915296	.	G	C	.	.	MAF_INRAE=10.526;MAF_USDA=21.176
NC_035086.1	7915337	.	T	C	.	.	MAF_INRAE=10.526;MAF_USDA=17.647
NC_035086.1	7915343	.	T	C	.	.	MAF_INRAE=10.526;MAF_USDA=22.353
NC_035086.1	7915393	.	G	T	.	.	MAF_USDA=4.706
NC_035086.1	7915419	.	T	C	.	.	MAF_INRAE=12.025;MAF_USDA=28.824
NC_035086.1	7915513	.	G	T	.	.	MAF_INRAE=2.532;MAF_USDA=2.353
NC_035086.1	7915596	.	C	T	.	.	MAF_INRAE=10.526;MAF_USDA=10.588
NC_035086.1	7915603	.	C	T	.	.	MAF_USDA=3.279
NC_035086.1	7915675	.	A	C	.	.	MAF_INRAE=10.526;MAF_USDA=10.588
NC_035086.1	7915692	.	C	T	.	.	MAF_USDA=4.918
NC_035086.1	7915708	.	T	A	.	.	MAF_INRAE=10.526;MAF_USDA=31.25
NC_035086.1	7915712	.	T	A	.	.	MAF_USDA=31.25
NC_035086.1	7915736	.	T	A	.	.	MAF_INRAE=9.494;MAF_USDA=8.197
NC_035086.1	7915743	.	T	G,A	.	.	MAF_INRAE=15.0;MAF_USDA=21.176
NC_035086.1	7915767	.	A	G	.	.	MAF_USDA=5.738
NC_035086.1	7915784	.	T	C	.	.	MAF_INRAE=10.526;MAF_USDA=21.176
NC_035086.1	7915808	.	C	T	.	.	MAF_USDA=3.279
NC_035086.1	7915846	.	CAGA	CAGG	.	.	MAF_USDA=31.25
NC_035086.1	7915849	.	A	G	.	.	MAF_INRAE=10.526
NC_035086.1	7916030	.	T	C	.	.	MAF_USDA=3.279
NC_035086.1	7916045	.	A	T	.	.	MAF_INRAE=10.526;MAF_USDA=19.412
NC_035086.1	7916108	.	C	T	.	.	MAF_USDA=6.471
NC_035086.1	7916114	.	C	A	.	.	MAF_USDA=8.235
NC_035086.1	7916118	.	A	T	.	.	MAF_USDA=3.279
NC_035086.1	7916192	.	A	G	.	.	MAF_INRAE=7.5
NC_035086.1	7916207	.	G	T	.	.	MAF_INRAE=9.494;MAF_USDA=7.5
NC_035086.1	7916208	.	G	C	.	.	MAF_INRAE=11.392;MAF_USDA=5.952
NC_035086.1	7916224	.	T	A	.	.	MAF_USDA=2.5
NC_035086.1	7916226	.	C	T	.	.	MAF_INRAE=18.333
NC_035086.1	7916288	.	C	T	.	.	MAF_USDA=5.738
NC_035086.1	7916341	.	G	T	.	.	MAF_INRAE=10.526
NC_035086.1	7916351	.	C	A	.	.	MAF_USDA=3.333
NC_035086.1	7916370	.	G	T	.	.	MAF_INRAE=18.333;MAF_USDA=5.833
NC_035086.1	7916398	.	T	C	.	.	MAF_USDA=1.639
NC_035086.1	7916401	.	T	C	.	.	MAF_INRAE=16.456;MAF_USDA=25.882
NC_035086.1	7916448	.	G	A	.	.	MAF_USDA=4.118
NC_035086.1	7916464	.	A	C	.	.	MAF_USDA=1.639
NC_035086.1	7916485	.	G	A	.	.	MAF_USDA=4.118
NC_035086.1	7916570	.	C	T	.	.	MAF_USDA=6.471
NC_035086.1	7916582	.	G	A	.	.	MAF_USDA=4.167
NC_035086.1	7916615	.	T	G	.	.	MAF_INRAE=10.526;MAF_USDA=20.588
NC_035086.1	7916618	.	C	T	.	.	MAF_INRAE=5.263;MAF_USDA=2.353
NC_035086.1	7916623	.	T	A	.	.	MAF_INRAE=27.5;MAF_USDA=14.118
NC_035086.1	7916677	.	T	A	.	.	MAF_USDA=6.471
NC_035086.1	7916678	.	T	G	.	.	MAF_USDA=6.471
NC_035086.1	7916786	.	G	A	.	.	MAF_INRAE=10.526;MAF_USDA=21.176
NC_035086.1	7916790	.	G	A	.	.	MAF_USDA=5.738
NC_035086.1	7916846	.	A	G	.	.	MAF_USDA=5.882
NC_035086.1	7917011	.	G	T	.	.	MAF_USDA=8.333
NC_035086.1	7917041	.	A	G	.	.	MAF_USDA=4.167
NC_035086.1	7917127	.	T	A	.	.	MAF_INRAE=38.333;MAF_USDA=14.706
NC_035086.1	7917159	.	C	T	.	.	MAF_USDA=7.059
NC_035086.1	7917183	.	C	T	.	.	MAF_INRAE=10.526;MAF_USDA=8.333
NC_035086.1	7917247	.	A	G	.	.	MAF_INRAE=10.526;MAF_USDA=6.471
NC_035086.1	7917253	.	G	C	.	.	MAF_INRAE=29.167;MAF_USDA=7.647
NC_035086.1	7917256	.	G	T	.	.	MAF_INRAE=5.263;MAF_USDA=1.639
NC_035086.1	7917316	.	T	G	.	.	MAF_INRAE=10.526;MAF_USDA=15.294
NC_035086.1	7917386	.	T	C	.	.	MAF_INRAE=10.526;MAF_USDA=16.471
NC_035086.1	7917390	.	T	A	.	.	MAF_INRAE=9.494;MAF_USDA=6.557
NC_035086.1	7917431	.	C	A	.	.	MAF_USDA=6.557
NC_035086.1	7917443	.	T	A	.	.	MAF_USDA=4.918
NC_035086.1	7917471	.	A	G	.	.	MAF_USDA=12.941
NC_035086.1	7917479	.	A	T	.	.	MAF_USDA=13.529
NC_035086.1	7917509	.	G	A	.	.	MAF_INRAE=2.5;MAF_USDA=14.754
NC_035086.1	7917540	.	A	G	.	.	MAF_INRAE=12.025
NC_035086.1	7917543	.	G	A	.	.	MAF_INRAE=15.19;MAF_USDA=7.059
NC_035086.1	7917662	.	C	T	.	.	MAF_USDA=5.833
NC_035086.1	7917720	.	A	G	.	.	MAF_INRAE=14.557;MAF_USDA=11.905
NC_035086.1	7917745	.	G	T	.	.	MAF_USDA=5.738
NC_035086.1	7917759	.	G	T	.	.	MAF_INRAE=44.937;MAF_USDA=35.294
NC_035086.1	7917772	.	C	T	.	.	MAF_INRAE=15.19;MAF_USDA=10.417
NC_035086.1	7917785	.	T	C	.	.	MAF_INRAE=14.557;MAF_USDA=7.059
NC_035086.1	7917787	.	G	T	.	.	MAF_USDA=6.471
NC_035086.1	7917836	.	C	T	.	.	MAF_USDA=3.279
NC_035086.1	7917849	.	A	C	.	.	MAF_INRAE=13.291
NC_035086.1	7917898	.	A	G	.	.	MAF_INRAE=15.823;MAF_USDA=17.647
NC_035086.1	7917959	.	C	T	.	.	MAF_INRAE=10.526;MAF_USDA=8.333
NC_035086.1	7917972	.	C	T	.	.	MAF_INRAE=15.789;MAF_USDA=14.583
NC_035086.1	7918008	.	T	A	.	.	MAF_USDA=3.279
NC_035086.1	7918016	.	T	G	.	.	MAF_INRAE=15.789;MAF_USDA=7.059
NC_035086.1	7918017	.	A	T	.	.	MAF_USDA=7.059
NC_035086.1	7918018	.	A	C	.	.	MAF_USDA=3.279
NC_035086.1	7918036	.	A	C	.	.	MAF_USDA=5.738
NC_035086.1	7918061	.	A	G	.	.	MAF_INRAE=13.924;MAF_USDA=17.059
NC_035086.1	7918081	.	T	G	.	.	MAF_INRAE=10.127;MAF_USDA=9.016
NC_035086.1	7918082	.	G	T	.	.	MAF_INRAE=11.667;MAF_USDA=9.016
NC_035086.1	7918103	.	C	T	.	.	MAF_USDA=11.176
NC_035086.1	7918122	.	T	C	.	.	MAF_INRAE=7.5
NC_035086.1	7918157	.	G	C	.	.	MAF_INRAE=25.949;MAF_USDA=25.294
NC_035086.1	7918172	.	T	G	.	.	MAF_INRAE=2.5;MAF_USDA=23.529
NC_035086.1	7918174	.	A	T	.	.	MAF_INRAE=2.5;MAF_USDA=27.049
NC_035086.1	7918187	.	A	G	.	.	MAF_INRAE=46.203;MAF_USDA=38.824
NC_035086.1	7918198	.	A	G	.	.	MAF_USDA=5.738
NC_035086.1	7918251	.	G	A	.	.	MAF_INRAE=19.167;MAF_USDA=7.647
NC_035086.1	7918267	.	A	C	.	.	MAF_INRAE=19.167;MAF_USDA=7.647
NC_035086.1	7918330	.	T	G	.	.	MAF_USDA=1.19
NC_035086.1	7918392	.	C	T	.	.	MAF_INRAE=30.38;MAF_USDA=14.286
NC_035086.1	7918503	.	C	G	.	.	MAF_USDA=4.098
NC_035086.1	7918531	.	A	C	.	.	MAF_INRAE=2.5;MAF_USDA=9.836
NC_035086.1	7918548	.	G	A	.	.	MAF_USDA=2.459
NC_035086.1	7918561	.	C	T	.	.	MAF_USDA=3.279
NC_035086.1	7918599	.	T	A	.	.	MAF_USDA=8.333
NC_035086.1	7918632	.	A	G	.	.	MAF_INRAE=15.823;MAF_USDA=12.941
NC_035086.1	7918638	.	C	A	.	.	MAF_USDA=6.471
NC_035086.1	7918641	.	G	A	.	.	MAF_INRAE=11.392;MAF_USDA=5.294
NC_035086.1	7918661	.	G	T	.	.	MAF_USDA=5.738
NC_035086.1	7918668	.	A	G	.	.	MAF_INRAE=15.823;MAF_USDA=18.235
NC_035086.1	7918728	.	T	C	.	.	MAF_INRAE=15.823;MAF_USDA=17.059
NC_035086.1	7918750	.	C	A	.	.	MAF_INRAE=15.823;MAF_USDA=7.059
NC_035086.1	7918772	.	A	G	.	.	MAF_USDA=3.529
NC_035086.1	7918826	.	G	T	.	.	MAF_INRAE=5.263
NC_035086.1	7918828	.	C	A	.	.	MAF_INRAE=15.19;MAF_USDA=7.059
NC_035086.1	7918954	.	A	T	.	.	MAF_INRAE=15.19;MAF_USDA=7.059
NC_035086.1	7918958	.	G	T	.	.	MAF_USDA=10.588
NC_035086.1	7918977	.	T	C	.	.	MAF_INRAE=10.127;MAF_USDA=10.656
NC_035086.1	7919114	.	C	T	.	.	MAF_USDA=4.118
NC_035086.1	7919118	.	T	C	.	.	MAF_USDA=10.588
NC_035086.1	7919196	.	C	A	.	.	MAF_INRAE=15.823;MAF_USDA=7.059
NC_035086.1	7919273	.	G	T	.	.	MAF_INRAE=12.025
NC_035086.1	7919379	.	G	A	.	.	MAF_INRAE=10.127;MAF_USDA=8.197
NC_035086.1	7919399	.	G	T	.	.	MAF_INRAE=18.354;MAF_USDA=2.353
NC_035086.1	7919438	.	A	G	.	.	MAF_INRAE=2.5;MAF_USDA=22.353
NC_035086.1	7919442	.	A	G	.	.	MAF_USDA=6.471
NC_035086.1	7919459	.	C	T	.	.	MAF_USDA=4.098
NC_035086.1	7919469	.	C	T	.	.	MAF_INRAE=14.557;MAF_USDA=5.882
NC_035086.1	7919493	.	T	A	.	.	MAF_USDA=2.941
NC_035086.1	7919513	.	G	T	.	.	MAF_USDA=5.294
NC_035086.1	7919521	.	G	T	.	.	MAF_INRAE=15.823;MAF_USDA=7.059
NC_035086.1	7919540	.	C	T	.	.	MAF_INRAE=4.43
NC_035086.1	7919570	.	G	A	.	.	MAF_INRAE=7.595;MAF_USDA=3.529
NC_035086.1	7919573	.	A	G	.	.	MAF_USDA=6.471
NC_035086.1	7919604	.	C	A	.	.	MAF_INRAE=15.823;MAF_USDA=7.059
NC_035086.1	7919689	.	C	T	.	.	MAF_INRAE=25.949;MAF_USDA=14.118
NC_035086.1	7919771	.	G	T	.	.	MAF_USDA=2.459
NC_035086.1	7919825	.	C	T	.	.	MAF_INRAE=6.962;MAF_USDA=3.529
NC_035086.1	7919852	.	C	T	.	.	MAF_USDA=21.176
NC_035086.1	7919914	.	C	G	.	.	MAF_INRAE=15.823;MAF_USDA=17.647
NC_035086.1	7919915	.	C	T	.	.	MAF_INRAE=15.833;MAF_USDA=17.647
NC_035086.1	7919946	.	C	T	.	.	MAF_INRAE=7.5
NC_035086.1	7919953	.	C	T	.	.	MAF_USDA=13.529
NC_035086.1	7919974	.	G	T	.	.	MAF_USDA=4.167
NC_035086.1	7919996	.	T	G	.	.	MAF_USDA=4.098
NC_035086.1	7920031	.	A	T	.	.	MAF_INRAE=19.167;MAF_USDA=7.647
NC_035086.1	7920094	.	C	G	.	.	MAF_INRAE=15.823;MAF_USDA=18.235
NC_035086.1	7920095	.	G	A	.	.	MAF_INRAE=7.5;MAF_USDA=3.279
NC_035086.1	7920141	.	T	A	.	.	MAF_INRAE=25.949;MAF_USDA=25.882
NC_035086.1	7920297	.	C	G	.	.	MAF_INRAE=10.127;MAF_USDA=9.016
NC_035086.1	7920374	.	T	C	.	.	MAF_USDA=6.471
NC_035086.1	7920399	.	T	C	.	.	MAF_INRAE=7.595;MAF_USDA=3.529
NC_035086.1	7920452	.	A	C	.	.	MAF_INRAE=15.823;MAF_USDA=7.059
NC_035086.1	7920474	.	C	T	.	.	MAF_USDA=3.279
NC_035086.1	7920483	.	T	A	.	.	MAF_USDA=3.529
NC_035086.1	7920486	.	A	C	.	.	MAF_USDA=3.529
NC_035086.1	7920490	.	A	G	.	.	MAF_USDA=3.529
NC_035086.1	7920493	.	G	T	.	.	MAF_USDA=3.529
NC_035086.1	7920495	.	T	G	.	.	MAF_USDA=3.529
NC_035086.1	7920496	.	C	A	.	.	MAF_USDA=6.557
NC_035086.1	7920497	.	A	C	.	.	MAF_USDA=3.529
NC_035086.1	7920499	.	T	G	.	.	MAF_USDA=3.529
NC_035086.1	7920502	.	C	A	.	.	MAF_USDA=3.529
NC_035086.1	7920579	.	C	T	.	.	MAF_INRAE=6.667
NC_035086.1	7920665	.	T	C	.	.	MAF_INRAE=2.5;MAF_USDA=22.941
NC_035086.1	7920680	.	A	C	.	.	MAF_USDA=3.279
NC_035086.1	7920706	.	G	A	.	.	MAF_USDA=6.557
NC_035086.1	7920803	.	T	C	.	.	MAF_INRAE=10.526;MAF_USDA=5.882
NC_035086.1	7920966	.	G	A	.	.	MAF_USDA=3.279
NC_035086.1	7921055	.	T	A	.	.	MAF_INRAE=10.127;MAF_USDA=18.033
NC_035086.1	7921097	.	C	T	.	.	MAF_INRAE=10.127;MAF_USDA=16.667
NC_035086.1	7921267	.	A	G	.	.	MAF_INRAE=10.127;MAF_USDA=16.393
NC_035086.1	7921288	.	A	C	.	.	MAF_INRAE=11.392;MAF_USDA=5.882
NC_035086.1	7921330	.	C	T	.	.	MAF_USDA=5.738
NC_035086.1	7921359	.	G	A	.	.	MAF_USDA=2.941
NC_035086.1	7921370	.	C	A	.	.	MAF_USDA=4.167
NC_035086.1	7921383	.	G	A	.	.	MAF_USDA=4.118
NC_035086.1	7921430	.	C	T	.	.	MAF_INRAE=7.595;MAF_USDA=3.529
NC_035086.1	7921450	.	C	G	.	.	MAF_INRAE=10.127;MAF_USDA=15.574
NC_035086.1	7921465	.	G	A	.	.	MAF_USDA=8.824
NC_035086.1	7921466	.	C	T	.	.	MAF_USDA=5.738
NC_035086.1	7921469	.	A	T	.	.	MAF_INRAE=14.557
NC_035086.1	7921475	.	A	T	.	.	MAF_INRAE=2.5;MAF_USDA=23.529
NC_035086.1	7921488	.	C	A	.	.	MAF_USDA=1.639
NC_035086.1	7921489	.	G	A	.	.	MAF_INRAE=10.127;MAF_USDA=10.656
NC_035086.1	7921533	.	G	C	.	.	MAF_USDA=3.529
NC_035086.1	7921540	.	C	A	.	.	MAF_INRAE=15.823;MAF_USDA=8.235
NC_035086.1	7921542	.	G	C	.	.	MAF_INRAE=10.127;MAF_USDA=15.882
NC_035086.1	7921632	.	A	G	.	.	MAF_INRAE=7.595;MAF_USDA=3.529
NC_035086.1	7921633	.	T	A	.	.	MAF_INRAE=3.333;MAF_USDA=3.529
NC_035086.1	7921635	.	C	A	.	.	MAF_INRAE=3.333;MAF_USDA=3.529
NC_035086.1	7921688	.	G	T	.	.	MAF_INRAE=18.354;MAF_USDA=22.353
NC_035086.1	7921699	.	C	T	.	.	MAF_INRAE=18.354;MAF_USDA=22.353
NC_035086.1	7921781	.	G	A	.	.	MAF_INRAE=26.316
NC_035086.1	7921865	.	C	T	.	.	MAF_USDA=1.639
NC_035086.1	7921903	.	A	C	.	.	MAF_USDA=8.235
NC_035086.1	7922058	.	A	G	.	.	MAF_USDA=31.765
NC_035086.1	7922183	.	T	G	.	.	MAF_USDA=14.583
NC_035086.1	7922200	.	G	A	.	.	MAF_INRAE=9.167;MAF_USDA=20.833
NC_035086.1	7922222	.	C	T	.	.	MAF_INRAE=45.833;MAF_USDA=37.5
NC_035086.1	7922251	.	G	C	.	.	MAF_INRAE=37.975;MAF_USDA=39.583
NC_035086.1	7922327	.	G	A	.	.	MAF_USDA=6.667
NC_035086.1	7922398	.	T	A	.	.	MAF_INRAE=24.167;MAF_USDA=5.294
NC_035086.1	7922401	.	T	C	.	.	MAF_USDA=1.765
NC_035086.1	7922411	.	C	T	.	.	MAF_INRAE=7.5
NC_035086.1	7922418	.	A	C	.	.	MAF_USDA=2.459
NC_035086.1	7922514	.	G	T	.	.	MAF_INRAE=15.0;MAF_USDA=2.459
NC_035086.1	7922569	.	C	T	.	.	MAF_USDA=4.167
NC_035086.1	7922707	.	G	T	.	.	MAF_INRAE=2.5
NC_035086.1	7922781	.	A	T	.	.	MAF_USDA=4.098
NC_035086.1	7922816	.	T	C	.	.	MAF_INRAE=7.595
NC_035086.1	7922825	.	C	G	.	.	MAF_USDA=1.176
NC_035086.1	7922858	.	C	A	.	.	MAF_USDA=50.0
NC_035086.1	7922967	.	A	C	.	.	MAF_INRAE=6.667
NC_035086.1	7923089	.	G	A	.	.	MAF_INRAE=31.013;MAF_USDA=28.824
NC_035086.1	7923122	.	C	G	.	.	MAF_INRAE=10.127;MAF_USDA=11.765
NC_035086.1	7923131	.	G	C	.	.	MAF_USDA=8.235
NC_035086.1	7923155	.	T	A	.	.	MAF_USDA=1.639
NC_035086.1	7923259	.	T	C	.	.	MAF_INRAE=31.013;MAF_USDA=28.235
NC_035086.1	7923337	.	C	G	.	.	MAF_INRAE=6.667
NC_035086.1	7923366	.	G	A	.	.	MAF_INRAE=49.367;MAF_USDA=30.0
NC_035086.1	7923435	.	C	T	.	.	MAF_INRAE=10.127;MAF_USDA=9.412
NC_035086.1	7923466	.	T	C	.	.	MAF_INRAE=31.013;MAF_USDA=28.824
NC_035086.1	7923509	.	A	G	.	.	MAF_INRAE=31.013;MAF_USDA=27.059
NC_035086.1	7923513	.	A	T	.	.	MAF_USDA=2.459
NC_035086.1	7923565	.	T	C	.	.	MAF_INRAE=10.833;MAF_USDA=11.176
NC_035086.1	7923571	.	A	G	.	.	MAF_USDA=1.639
NC_035086.1	7923574	.	A	G	.	.	MAF_USDA=1.639
NC_035086.1	7923587	.	C	T	.	.	MAF_USDA=7.377
NC_035086.1	7923687	.	C	T	.	.	MAF_USDA=2.459
NC_035086.1	7923750	.	A	G	.	.	MAF_USDA=2.459
NC_035086.1	7923838	.	A	C	.	.	MAF_INRAE=39.241;MAF_USDA=48.235
NC_035086.1	7923920	.	C	T	.	.	MAF_USDA=1.765
NC_035086.1	7923927	.	G	T	.	.	MAF_USDA=47.917
NC_035086.1	7923965	.	C	T	.	.	MAF_INRAE=22.785;MAF_USDA=16.471
NC_035086.1	7923974	.	T	C	.	.	MAF_INRAE=13.924;MAF_USDA=5.294
NC_035086.1	7923986	.	T	A	.	.	MAF_INRAE=18.987;MAF_USDA=5.882
NC_035086.1	7924000	.	C	T	.	.	MAF_INRAE=10.0;MAF_USDA=10.0
NC_035086.1	7924044	.	T	A	.	.	MAF_USDA=4.918
NC_035086.1	7924062	.	T	A	.	.	MAF_INRAE=4.43;MAF_USDA=1.639
NC_035086.1	7924079	.	G	A	.	.	MAF_USDA=4.918
NC_035086.1	7924131	.	G	A	.	.	MAF_USDA=3.279
NC_035086.1	7924137	.	C	T	.	.	MAF_INRAE=22.785;MAF_USDA=20.0
NC_035086.1	7924232	.	A	G	.	.	MAF_INRAE=24.051;MAF_USDA=40.0
NC_035086.1	7924324	.	G	A	.	.	MAF_INRAE=13.291;MAF_USDA=6.25
NC_035086.1	7924429	.	C	T	.	.	MAF_INRAE=46.203;MAF_USDA=21.765
NC_035086.1	7924487	.	A	G	.	.	MAF_INRAE=45.57;MAF_USDA=10.0
NC_035086.1	7924558	.	C	T	.	.	MAF_USDA=1.639
NC_035086.1	7924569	.	C	T	.	.	MAF_USDA=5.882
NC_035086.1	7924813	.	T	A	.	.	MAF_USDA=6.557
NC_035086.1	7924885	.	T	C	.	.	MAF_USDA=1.639
NC_035086.1	7924904	.	C	G	.	.	MAF_INRAE=39.241;MAF_USDA=25.882
NC_035086.1	7924962	.	C	A	.	.	MAF_USDA=6.471
NC_035086.1	7924966	.	C	A	.	.	MAF_INRAE=3.333;MAF_USDA=7.059
NC_035086.1	7925010	.	C	T	.	.	MAF_INRAE=13.924;MAF_USDA=5.294
NC_035086.1	7925066	.	G	A	.	.	MAF_USDA=3.279
NC_035086.1	7925111	.	T	A	.	.	MAF_USDA=3.333
NC_035086.1	7925237	.	T	G	.	.	MAF_INRAE=22.785;MAF_USDA=17.059
NC_035086.1	7925335	.	G	A	.	.	MAF_INRAE=39.241;MAF_USDA=28.824
NC_035086.1	7925460	.	C	T	.	.	MAF_USDA=4.098
NC_035086.1	7925502	.	G	A	.	.	MAF_INRAE=13.924;MAF_USDA=5.294
NC_035086.1	7925612	.	T	C	.	.	MAF_INRAE=33.544;MAF_USDA=47.647
NC_035086.1	7925620	.	T	C	.	.	MAF_USDA=5.738
NC_035086.1	7925646	.	A	T	.	.	MAF_USDA=5.738
NC_035086.1	7925715	.	G	T	.	.	MAF_USDA=1.765
NC_035086.1	7925718	.	G	A	.	.	MAF_INRAE=13.924;MAF_USDA=5.294
NC_035086.1	7925729	.	C	T	.	.	MAF_INRAE=7.5;MAF_USDA=9.836
NC_035086.1	7925774	.	G	A	.	.	MAF_INRAE=14.167;MAF_USDA=1.639
NC_035086.1	7925775	.	T	A	.	.	MAF_INRAE=14.167
NC_035086.1	7925779	.	T	G	.	.	MAF_USDA=1.639
NC_035086.1	7925817	.	A	C	.	.	MAF_USDA=4.098
NC_035086.1	7925840	.	C	G	.	.	MAF_USDA=12.5
NC_035086.1	7926162	.	G	A	.	.	MAF_USDA=41.304
NC_035086.1	7926252	.	G	C	.	.	MAF_INRAE=47.368;MAF_USDA=22.727
NC_035086.1	7926400	.	T	C	.	.	MAF_INRAE=14.557;MAF_USDA=11.364
NC_035086.1	7926476	.	G	T	.	.	MAF_INRAE=14.557;MAF_USDA=9.091
NC_035086.1	7926508	.	C	T	.	.	MAF_INRAE=20.253;MAF_USDA=40.909
NC_035086.1	7926550	.	T	A	.	.	MAF_USDA=11.364
NC_035086.1	7926591	.	G	A	.	.	MAF_INRAE=13.291;MAF_USDA=9.091
NC_035086.1	7926621	.	C	T	.	.	MAF_INRAE=19.62;MAF_USDA=18.182
NC_035086.1	7926688	.	G	A	.	.	MAF_USDA=11.364
NC_035086.1	7926829	.	T	G	.	.	MAF_USDA=43.182
NC_035086.1	7926887	.	A	C	.	.	MAF_INRAE=10.526;MAF_USDA=4.348
NC_035086.1	7926980	.	G	A	.	.	MAF_INRAE=15.833
NC_035086.1	7927108	.	G	A	.	.	MAF_INRAE=14.557;MAF_USDA=9.091
NC_035086.1	7927161	.	C	T	.	.	MAF_INRAE=32.911;MAF_USDA=36.364
NC_035086.1	7927370	.	G	A	.	.	MAF_USDA=9.091
NC_035086.1	7927530	.	A	C	.	.	MAF_INRAE=16.667
NC_035086.1	7927672	.	C	G	.	.	MAF_INRAE=9.494;MAF_USDA=13.043
NC_035086.1	7927731	.	G	T	.	.	MAF_INRAE=15.833
NC_035086.1	7927881	.	G	A	.	.	MAF_USDA=9.091
NC_035086.1	7927926	.	C	G	.	.	MAF_INRAE=10.526;MAF_USDA=4.545
NC_035086.1	7927966	.	C	T	.	.	MAF_INRAE=8.228;MAF_USDA=2.273
NC_035086.1	7928148	.	C	T	.	.	MAF_INRAE=14.557;MAF_USDA=7.059
NC_035086.1	7928179	.	A	C	.	.	MAF_USDA=1.667
NC_035086.1	7928220	.	A	C	.	.	MAF_INRAE=2.5
NC_035086.1	7928332	.	C	G	.	.	MAF_USDA=1.639
NC_035086.1	7928408	.	C	T	.	.	MAF_USDA=4.098
NC_035086.1	7928409	.	C	T	.	.	MAF_USDA=6.557
NC_035086.1	7928414	.	C	T	.	.	MAF_INRAE=2.5
NC_035086.1	7928550	.	T	C	.	.	MAF_USDA=17.059
NC_035086.1	7928563	.	A	C	.	.	MAF_USDA=4.918
NC_035086.1	7928582	.	T	G	.	.	MAF_USDA=1.639
NC_035086.1	7928589	.	G	A	.	.	MAF_INRAE=9.167;MAF_USDA=28.235
NC_035086.1	7928623	.	T	A	.	.	MAF_INRAE=10.0;MAF_USDA=30.0
NC_035086.1	7928715	.	A	G	.	.	MAF_INRAE=8.861;MAF_USDA=4.918
NC_035086.1	7928773	.	G	A	.	.	MAF_USDA=8.235
NC_035086.1	7928902	.	G	T	.	.	MAF_USDA=10.588
NC_035086.1	7928929	.	A	G	.	.	MAF_INRAE=9.167;MAF_USDA=29.412
NC_035086.1	7928962	.	G	A	.	.	MAF_INRAE=9.167;MAF_USDA=30.0
NC_035086.1	7929043	.	G	T	.	.	MAF_INRAE=13.924;MAF_USDA=5.294
NC_035086.1	7929136	.	C	A	.	.	MAF_USDA=5.882
NC_035086.1	7929192	.	C	A	.	.	MAF_INRAE=7.595;MAF_USDA=2.083
NC_035086.1	7929209	.	C	T	.	.	MAF_USDA=4.118
NC_035086.1	7929222	.	C	A	.	.	MAF_USDA=3.279
NC_035086.1	7929233	.	C	T	.	.	MAF_INRAE=10.0;MAF_USDA=29.412
NC_035086.1	7929237	.	C	T	.	.	MAF_INRAE=10.0;MAF_USDA=8.824
NC_035086.1	7929238	.	G	A	.	.	MAF_USDA=7.059
NC_035086.1	7929328	.	G	T	.	.	MAF_INRAE=10.127;MAF_USDA=13.115
NC_035086.1	7929369	.	C	A	.	.	MAF_USDA=4.918
NC_035086.1	7929403	.	C	A	.	.	MAF_INRAE=10.127;MAF_USDA=5.738
NC_035086.1	7929421	.	T	G	.	.	MAF_INRAE=22.785;MAF_USDA=20.0
NC_035086.1	7929451	.	G	A	.	.	MAF_USDA=4.098
NC_035086.1	7929494	.	T	C	.	.	MAF_USDA=11.176
NC_035086.1	7929521	.	G	A	.	.	MAF_USDA=8.824
NC_035086.1	7929528	.	A	G	.	.	MAF_USDA=25.882
NC_035086.1	7929601	.	T	G	.	.	MAF_USDA=17.059
NC_035086.1	7929606	.	C	T	.	.	MAF_USDA=27.059
NC_035086.1	7929614	.	G	A	.	.	MAF_USDA=28.824
NC_035086.1	7929620	.	A	C	.	.	MAF_USDA=26.786
NC_035086.1	7929707	.	C	T	.	.	MAF_USDA=10.0
NC_035086.1	7929730	.	T	C	.	.	MAF_INRAE=9.494;MAF_USDA=12.295
NC_035086.1	7929834	.	T	A	.	.	MAF_INRAE=14.557;MAF_USDA=5.357
NC_035086.1	7929920	.	T	G	.	.	MAF_USDA=31.25
NC_035086.1	7929923	.	T	A	.	.	MAF_USDA=1.724
NC_035086.1	7929960	.	G	A	.	.	MAF_USDA=6.25
NC_035086.1	7929978	.	C	T	.	.	MAF_USDA=2.542
NC_035086.1	7929998	.	C	T	.	.	MAF_USDA=7.627
NC_035086.1	7930025	.	C	T	.	.	MAF_USDA=3.39
NC_035086.1	7930077	.	C	G	.	.	MAF_INRAE=10.526;MAF_USDA=41.566
NC_035086.1	7930107	.	C	T	.	.	MAF_USDA=8.333
NC_035086.1	7930109	.	C	T	.	.	MAF_USDA=6.25
NC_035086.1	7930169	.	T	C	.	.	MAF_USDA=19.277
NC_035086.1	7930232	.	G	A	.	.	MAF_USDA=19.88
NC_035086.1	7930249	.	G	A	.	.	MAF_USDA=2.083
NC_035086.1	7930308	.	G	A	.	.	MAF_USDA=1.695
NC_035086.1	7930402	.	G	A	.	.	MAF_USDA=1.695
NC_035086.1	7930471	.	C	T	.	.	MAF_USDA=30.488
NC_035086.1	7930485	.	C	T	.	.	MAF_USDA=5.085
NC_035086.1	7930562	.	C	T	.	.	MAF_USDA=9.639
NC_035086.1	7930613	.	A	C	.	.	MAF_INRAE=47.368;MAF_USDA=18.072
NC_035086.1	7930705	.	A	G	.	.	MAF_USDA=8.333
NC_035086.1	7930825	.	C	T	.	.	MAF_USDA=2.083
NC_035086.1	7930965	.	G	A	.	.	MAF_USDA=7.229
NC_035086.1	7931287	.	A	G	.	.	MAF_INRAE=47.368;MAF_USDA=31.25
NC_035086.1	7931317	.	C	T	.	.	MAF_USDA=4.167
NC_035086.1	7931364	.	C	G	.	.	MAF_USDA=4.348
NC_035086.1	7931409	.	G	T	.	.	MAF_USDA=29.167
NC_035086.1	7931569	.	G	C	.	.	MAF_USDA=21.739
NC_035086.1	7932365	.	C	T	.	.	MAF_USDA=8.333
NC_035086.1	7932501	.	C	G	.	.	MAF_USDA=1.639
NC_035086.1	7932505	.	C	T	.	.	MAF_USDA=6.471
NC_035086.1	7932542	.	T	C	.	.	MAF_INRAE=27.848;MAF_USDA=7.647
NC_035086.1	7932556	.	G	A	.	.	MAF_USDA=2.459
NC_035086.1	7932581	.	C	T	.	.	MAF_INRAE=8.861;MAF_USDA=12.295
NC_035086.1	7932648	.	G	T	.	.	MAF_INRAE=8.228;MAF_USDA=4.918
NC_035086.1	7932666	.	G	A	.	.	MAF_USDA=9.016
NC_035086.1	7932673	.	A	G	.	.	MAF_USDA=4.918
NC_035086.1	7932703	.	C	T	.	.	MAF_USDA=8.696
NC_035086.1	7932751	.	C	T	.	.	MAF_USDA=18.75
NC_035086.1	7932779	.	G	T	.	.	MAF_USDA=4.348
NC_035086.1	7932799	.	G	A	.	.	MAF_USDA=8.333
NC_035086.1	7932890	.	T	C	.	.	MAF_USDA=3.279
NC_035086.1	7932891	.	C	T	.	.	MAF_USDA=3.279
NC_035086.1	7932911	.	G	T	.	.	MAF_INRAE=21.053;MAF_USDA=1.765
NC_035086.1	7932912	.	C	T	.	.	MAF_USDA=1.765
NC_035086.1	7933075	.	G	T	.	.	MAF_USDA=2.459
NC_035086.1	7933261	.	G	A	.	.	MAF_USDA=3.279
NC_035086.1	7933276	.	A	C	.	.	MAF_INRAE=5.263;MAF_USDA=4.918
NC_035086.1	7933369	.	G	C	.	.	MAF_INRAE=11.667
NC_035086.1	7933452	.	T	G	.	.	MAF_USDA=1.639
NC_035086.1	7933468	.	C	G	.	.	MAF_USDA=4.706
NC_035086.1	7933722	.	G	A	.	.	MAF_USDA=8.333
NC_035086.1	7933890	.	C	T	.	.	MAF_INRAE=5.263
NC_035086.1	7934137	.	C	T	.	.	MAF_USDA=4.098
NC_035086.1	7934156	.	C	T	.	.	MAF_USDA=8.824
NC_035086.1	7934428	.	G	A	.	.	MAF_USDA=4.918
NC_035086.1	7934452	.	A	G	.	.	MAF_USDA=4.918
NC_035086.1	7934577	.	A	G	.	.	MAF_USDA=2.459
NC_035086.1	7934620	.	C	A	.	.	MAF_USDA=2.459
NC_035086.1	7935035	.	T	G	.	.	MAF_USDA=6.471
NC_035086.1	7935075	.	A	T	.	.	MAF_INRAE=13.924;MAF_USDA=5.294
NC_035086.1	7935103	.	T	G	.	.	MAF_INRAE=13.924;MAF_USDA=5.294
NC_035086.1	7935137	.	C	T	.	.	MAF_USDA=1.639
NC_035086.1	7935149	.	C	G	.	.	MAF_INRAE=29.114;MAF_USDA=37.5
NC_035086.1	7935157	.	G	T	.	.	MAF_INRAE=13.924;MAF_USDA=5.294
NC_035086.1	7935158	.	A	C	.	.	MAF_INRAE=5.263
NC_035086.1	7935195	.	T	G	.	.	MAF_INRAE=15.19;MAF_USDA=22.917
NC_035086.1	7935223	.	G	C	.	.	MAF_USDA=1.639
NC_035086.1	7935269	.	T	C	.	.	MAF_INRAE=13.924;MAF_USDA=5.294
NC_035086.1	7935348	.	C	T	.	.	MAF_USDA=1.639
NC_035086.1	7935353	.	C	A	.	.	MAF_INRAE=13.924;MAF_USDA=5.294
NC_035086.1	7935454	.	G	A	.	.	MAF_USDA=1.639
NC_035086.1	7935538	.	C	T	.	.	MAF_USDA=3.279
NC_035086.1	7935633	.	G	C	.	.	MAF_INRAE=10.526;MAF_USDA=3.529
NC_035086.1	7935736	.	T	C	.	.	MAF_USDA=1.639
NC_035086.1	7935844	.	T	A	.	.	MAF_INRAE=12.025
NC_035086.1	7935854	.	T	C	.	.	MAF_INRAE=20.253;MAF_USDA=20.0
NC_035086.1	7935947	.	G	T	.	.	MAF_USDA=3.279
NC_035086.1	7935990	.	C	A	.	.	MAF_INRAE=9.494;MAF_USDA=5.738
NC_035086.1	7936221	.	G	C	.	.	MAF_INRAE=13.924;MAF_USDA=5.882
NC_035086.1	7936226	.	G	A	.	.	MAF_INRAE=13.924;MAF_USDA=5.294
NC_035086.1	7936236	.	A	G	.	.	MAF_INRAE=13.924;MAF_USDA=5.882
NC_035086.1	7936270	.	C	T	.	.	MAF_INRAE=13.924;MAF_USDA=5.294
NC_035086.1	7936309	.	A	C	.	.	MAF_USDA=7.059
NC_035086.1	7936350	.	T	C	.	.	MAF_INRAE=9.494;MAF_USDA=10.588
NC_035086.1	7936386	.	A	C	.	.	MAF_INRAE=13.291;MAF_USDA=5.882
NC_035086.1	7936405	.	C	T	.	.	MAF_INRAE=11.667;MAF_USDA=10.0
NC_035086.1	7936410	.	T	A	.	.	MAF_INRAE=13.291;MAF_USDA=5.294
NC_035086.1	7936467	.	T	C	.	.	MAF_INRAE=13.924;MAF_USDA=8.333
NC_035086.1	7936482	.	G	T	.	.	MAF_INRAE=13.924;MAF_USDA=5.294
NC_035086.1	7936541	.	T	A	.	.	MAF_INRAE=31.646;MAF_USDA=49.412
NC_035086.1	7936551	.	A	C	.	.	MAF_USDA=8.333
NC_035086.1	7936553	.	T	C	.	.	MAF_INRAE=17.722;MAF_USDA=41.667
NC_035086.1	7936584	.	A	C	.	.	MAF_INRAE=29.747;MAF_USDA=7.143
NC_035086.1	7936585	.	C	T	.	.	MAF_INRAE=37.5;MAF_USDA=7.143
NC_035086.1	7936605	.	T	A	.	.	MAF_USDA=5.294
NC_035086.1	7936626	.	T	C	.	.	MAF_USDA=8.197
NC_035086.1	7936631	.	G	A	.	.	MAF_INRAE=10.0;MAF_USDA=8.824
NC_035086.1	7936644	.	C	A	.	.	MAF_INRAE=9.494;MAF_USDA=15.882
NC_035086.1	7936661	.	G	T	.	.	MAF_INRAE=12.025;MAF_USDA=2.459
NC_035086.1	7936688	.	A	G	.	.	MAF_USDA=5.738
NC_035086.1	7936780	.	C	A	.	.	MAF_USDA=2.459
NC_035086.1	7936782	.	A	C	.	.	MAF_INRAE=8.228;MAF_USDA=9.412
NC_035086.1	7936877	.	A	T	.	.	MAF_USDA=3.279
NC_035086.1	7936960	.	C	G	.	.	MAF_USDA=4.098
NC_035086.1	7936985	.	C	A	.	.	MAF_USDA=8.197
NC_035086.1	7937008	.	C	T	.	.	MAF_INRAE=10.526;MAF_USDA=11.176
NC_035086.1	7937126	.	A	G	.	.	MAF_INRAE=9.494;MAF_USDA=16.471
NC_035086.1	7937144	.	G	T	.	.	MAF_USDA=4.098
NC_035086.1	7937154	.	C	T	.	.	MAF_USDA=3.279
NC_035086.1	7937160	.	T	G	.	.	MAF_INRAE=13.924;MAF_USDA=5.294
NC_035086.1	7937188	.	G	A	.	.	MAF_INRAE=15.0;MAF_USDA=6.25
NC_035086.1	7937189	.	C	G	.	.	MAF_INRAE=15.0;MAF_USDA=6.25
NC_035086.1	7937216	.	C	A	.	.	MAF_INRAE=45.833
NC_035086.1	7937270	.	A	G	.	.	MAF_INRAE=13.924;MAF_USDA=4.706
NC_035086.1	7937272	.	T	A	.	.	MAF_INRAE=15.0;MAF_USDA=4.706
NC_035086.1	7937290	.	C	T	.	.	MAF_INRAE=13.924;MAF_USDA=4.706
NC_035086.1	7937295	.	C	A	.	.	MAF_INRAE=13.924;MAF_USDA=4.706
NC_035086.1	7937329	.	G	A	.	.	MAF_USDA=2.083
NC_035086.1	7937437	.	T	A	.	.	MAF_USDA=7.738
NC_035086.1	7937454	.	C	T	.	.	MAF_USDA=4.167
NC_035086.1	7937470	.	T	G	.	.	MAF_INRAE=5.833;MAF_USDA=10.119
NC_035086.1	7937512	.	T	A	.	.	MAF_INRAE=20.833;MAF_USDA=30.12
NC_035086.1	7937567	.	G	T	.	.	MAF_USDA=7.738
NC_035086.1	7937588	.	C	A	.	.	MAF_USDA=2.5
NC_035086.1	7937669	.	G	T	.	.	MAF_USDA=2.5
NC_035086.1	7937713	.	A	C	.	.	MAF_USDA=8.333
NC_035086.1	7937737	.	C	T	.	.	MAF_USDA=8.333
NC_035086.1	7937748	.	C	T	.	.	MAF_USDA=1.19
NC_035086.1	7937787	.	G	A	.	.	MAF_INRAE=13.924;MAF_USDA=5.357
NC_035086.1	7937831	.	A	C	.	.	MAF_USDA=8.333
NC_035086.1	7937844	.	G	T	.	.	MAF_INRAE=8.861;MAF_USDA=10.0
NC_035086.1	7937884	.	A	T	.	.	MAF_INRAE=14.557;MAF_USDA=5.294
NC_035086.1	7937926	.	G	A	.	.	MAF_INRAE=14.557;MAF_USDA=5.294
NC_035086.1	7937951	.	T	C	.	.	MAF_USDA=4.167
NC_035086.1	7937984	.	G	A	.	.	MAF_INRAE=15.19;MAF_USDA=5.882
NC_035086.1	7938017	.	C	G	.	.	MAF_USDA=4.918
NC_035086.1	7938020	.	T	C	.	.	MAF_USDA=8.824
NC_035086.1	7938074	.	G	A	.	.	MAF_INRAE=13.924;MAF_USDA=5.294
NC_035086.1	7938094	.	G	T	.	.	MAF_INRAE=13.924;MAF_USDA=5.294
NC_035086.1	7938119	.	G	T	.	.	MAF_USDA=3.279
NC_035086.1	7938155	.	C	A	.	.	MAF_INRAE=13.291;MAF_USDA=5.294
NC_035086.1	7938156	.	T	A	.	.	MAF_INRAE=14.167;MAF_USDA=5.294
NC_035086.1	7938159	.	T	A	.	.	MAF_INRAE=2.5
NC_035086.1	7938175	.	T	G	.	.	MAF_INRAE=13.291;MAF_USDA=5.882
NC_035086.1	7938259	.	C	T	.	.	MAF_INRAE=5.263;MAF_USDA=2.941
NC_035086.1	7938341	.	G	T	.	.	MAF_INRAE=13.924;MAF_USDA=5.294
NC_035086.1	7938393	.	G	A	.	.	MAF_USDA=1.639
NC_035086.1	7938414	.	C	T	.	.	MAF_USDA=2.941
NC_035086.1	7938453	.	A	T	.	.	MAF_INRAE=13.924
NC_035086.1	7938461	.	T	A	.	.	MAF_INRAE=13.924;MAF_USDA=13.529
NC_035086.1	7938490	.	G	A	.	.	MAF_USDA=1.667
NC_035086.1	7938518	.	T	C	.	.	MAF_INRAE=19.62;MAF_USDA=14.706
NC_035086.1	7938528	.	A	G	.	.	MAF_INRAE=18.987;MAF_USDA=26.471
NC_035086.1	7938552	.	T	G	.	.	MAF_INRAE=15.0
NC_035086.1	7938553	.	G	T	.	.	MAF_INRAE=15.0;MAF_USDA=5.952
NC_035086.1	7938558	.	A	T	.	.	MAF_INRAE=13.924
NC_035086.1	7938561	.	C	G	.	.	MAF_INRAE=15.0
NC_035086.1	7938577	.	T	A	.	.	MAF_INRAE=13.924
NC_035086.1	7938578	.	T	G	.	.	MAF_INRAE=15.0
NC_035086.1	7938620	.	C	T	.	.	MAF_INRAE=31.646;MAF_USDA=45.882
NC_035086.1	7938623	.	T	G	.	.	MAF_USDA=2.459
NC_035086.1	7938631	.	T	C	.	.	MAF_INRAE=13.924;MAF_USDA=5.294
NC_035086.1	7938658	.	C	T	.	.	MAF_INRAE=13.924;MAF_USDA=5.294
NC_035086.1	7938680	.	T	C	.	.	MAF_INRAE=8.228;MAF_USDA=9.412
NC_035086.1	7938696	.	C	T	.	.	MAF_USDA=7.647
NC_035086.1	7938699	.	T	A	.	.	MAF_USDA=8.333
NC_035086.1	7938708	.	T	A	.	.	MAF_USDA=10.714
NC_035086.1	7938723	.	T	A	.	.	MAF_USDA=2.976
NC_035086.1	7938730	.	T	C	.	.	MAF_INRAE=36.842;MAF_USDA=48.214
NC_035086.1	7938731	.	G	T	.	.	MAF_USDA=6.098
NC_035086.1	7938745	.	C	A	.	.	MAF_USDA=10.417
NC_035086.1	7938769	.	G	T	.	.	MAF_USDA=2.459
NC_035086.1	7938772	.	T	C	.	.	MAF_INRAE=7.5
NC_035086.1	7938825	.	G	A	.	.	MAF_USDA=5.882
NC_035086.1	7938836	.	T	C	.	.	MAF_USDA=16.667
NC_035086.1	7939020	.	G	T	.	.	MAF_INRAE=13.924;MAF_USDA=5.294
NC_035086.1	7939030	.	A	G	.	.	MAF_INRAE=10.526;MAF_USDA=3.529
NC_035086.1	7939369	.	G	T	.	.	MAF_INRAE=10.526;MAF_USDA=4.118
NC_035086.1	7939410	.	T	C	.	.	MAF_INRAE=31.646;MAF_USDA=50.0
NC_035086.1	7939426	.	C	T	.	.	MAF_USDA=6.471
NC_035086.1	7939439	.	G	T	.	.	MAF_INRAE=13.924;MAF_USDA=5.294
NC_035086.1	7939489	.	G	A	.	.	MAF_INRAE=7.595;MAF_USDA=2.083
NC_035086.1	7939507	.	C	T	.	.	MAF_INRAE=2.5
NC_035086.1	7939561	.	C	A	.	.	MAF_INRAE=19.62;MAF_USDA=15.294
NC_035086.1	7939626	.	A	T	.	.	MAF_INRAE=8.228;MAF_USDA=17.647
NC_035086.1	7939653	.	C	T	.	.	MAF_USDA=4.167
NC_035086.1	7939660	.	C	T	.	.	MAF_INRAE=9.494;MAF_USDA=11.765
NC_035086.1	7939715	.	C	G	.	.	MAF_INRAE=11.667;MAF_USDA=1.639
NC_035086.1	7939727	.	G	A	.	.	MAF_INRAE=10.526;MAF_USDA=3.529
NC_035086.1	7939749	.	A	C	.	.	MAF_USDA=2.353
NC_035086.1	7939798	.	C	T	.	.	MAF_INRAE=9.494;MAF_USDA=11.765
NC_035086.1	7939839	.	A	T	.	.	MAF_USDA=3.279
NC_035086.1	7939872	.	C	T	.	.	MAF_USDA=1.639
NC_035086.1	7939977	.	C	T	.	.	MAF_USDA=5.294
NC_035086.1	7940025	.	C	T	.	.	MAF_INRAE=9.494;MAF_USDA=15.294
NC_035086.1	7940044	.	C	T	.	.	MAF_USDA=3.279
NC_035086.1	7940403	.	G	A	.	.	MAF_USDA=3.279
NC_035086.1	7940413	.	T	C	.	.	MAF_INRAE=8.228;MAF_USDA=25.294
NC_035086.1	7940416	.	T	C	.	.	MAF_USDA=2.459
NC_035086.1	7940465	.	A	T	.	.	MAF_USDA=8.197
NC_035086.1	7940491	.	C	A	.	.	MAF_USDA=2.459
NC_035086.1	7940500	.	C	T	.	.	MAF_INRAE=14.557;MAF_USDA=5.294
NC_035086.1	7940521	.	G	C	.	.	MAF_USDA=4.918
NC_035086.1	7940618	.	A	C	.	.	MAF_INRAE=13.924;MAF_USDA=4.118
NC_035086.1	7940686	.	C	A	.	.	MAF_USDA=8.235
NC_035086.1	7940722	.	G	T	.	.	MAF_INRAE=2.5
NC_035086.1	7940804	.	G	A	.	.	MAF_USDA=4.098
NC_035086.1	7940816	.	G	A	.	.	MAF_USDA=4.098
NC_035086.1	7940866	.	T	C	.	.	MAF_INRAE=31.013;MAF_USDA=48.824
NC_035086.1	7940883	.	C	T	.	.	MAF_INRAE=14.167;MAF_USDA=3.279
NC_035086.1	7941019	.	C	T	.	.	MAF_INRAE=9.167
NC_035086.1	7941144	.	A	G	.	.	MAF_USDA=2.941
NC_035086.1	7941166	.	G	A	.	.	MAF_INRAE=9.494;MAF_USDA=10.588
NC_035086.1	7941196	.	C	T	.	.	MAF_INRAE=16.456;MAF_USDA=7.647
NC_035086.1	7941208	.	G	C	.	.	MAF_INRAE=11.667;MAF_USDA=1.639
NC_035086.1	7941219	.	C	G	.	.	MAF_INRAE=2.5
NC_035086.1	7941440	.	G	T	.	.	MAF_INRAE=19.62;MAF_USDA=14.706
NC_035086.1	7941454	.	C	T	.	.	MAF_USDA=9.412
NC_035086.1	7941521	.	G	T	.	.	MAF_INRAE=11.667;MAF_USDA=1.639
NC_035086.1	7941541	.	G	C	.	.	MAF_INRAE=2.5
NC_035086.1	7941566	.	C	A	.	.	MAF_USDA=5.738
NC_035086.1	7941616	.	T	C	.	.	MAF_INRAE=18.987;MAF_USDA=27.059
NC_035086.1	7941640	.	C	A	.	.	MAF_INRAE=9.494;MAF_USDA=14.706
NC_035086.1	7941661	.	C	A	.	.	MAF_USDA=7.377
NC_035086.1	7941682	.	C	T	.	.	MAF_INRAE=2.5
NC_035086.1	7941843	.	C	A	.	.	MAF_INRAE=9.167
NC_035086.1	7941893	.	A	G	.	.	MAF_USDA=3.279
NC_035086.1	7941967	.	T	G	.	.	MAF_USDA=2.459
NC_035086.1	7942119	.	G	T	.	.	MAF_USDA=3.279
NC_035086.1	7942180	.	T	C	.	.	MAF_INRAE=8.228;MAF_USDA=28.235
NC_035086.1	7942197	.	C	T	.	.	MAF_INRAE=8.228;MAF_USDA=27.647
NC_035086.1	7942216	.	A	C	.	.	MAF_INRAE=8.228;MAF_USDA=28.571
NC_035086.1	7942297	.	T	C	.	.	MAF_INRAE=18.987;MAF_USDA=20.588
NC_035086.1	7942362	.	G	A	.	.	MAF_INRAE=13.924;MAF_USDA=5.294
NC_035086.1	7942368	.	G	A	.	.	MAF_INRAE=13.924;MAF_USDA=5.294
NC_035086.1	7942386	.	G	A	.	.	MAF_INRAE=9.494;MAF_USDA=4.918
NC_035086.1	7942428	.	G	T	.	.	MAF_USDA=2.459
NC_035086.1	7942533	.	T	C	.	.	MAF_INRAE=17.722;MAF_USDA=41.176
NC_035086.1	7942563	.	C	A	.	.	MAF_USDA=4.167
NC_035086.1	7942568	.	G	T	.	.	MAF_USDA=5.294
NC_035086.1	7942647	.	G	C	.	.	MAF_INRAE=29.114;MAF_USDA=30.588
NC_035086.1	7942747	.	A	G	.	.	MAF_USDA=1.639
NC_035086.1	7942761	.	C	T	.	.	MAF_INRAE=13.924;MAF_USDA=5.294
NC_035086.1	7942774	.	G	T	.	.	MAF_INRAE=13.924;MAF_USDA=5.294
NC_035086.1	7942812	.	T	C	.	.	MAF_USDA=2.459
NC_035086.1	7942845	.	C	T	.	.	MAF_INRAE=9.167
NC_035086.1	7942863	.	G	A	.	.	MAF_USDA=1.639
NC_035086.1	7942950	.	C	T	.	.	MAF_INRAE=10.526;MAF_USDA=5.882
NC_035086.1	7942998	.	C	G	.	.	MAF_USDA=4.118
NC_035086.1	7943022	.	C	T	.	.	MAF_INRAE=11.667;MAF_USDA=1.639
NC_035086.1	7943037	.	G	A	.	.	MAF_INRAE=8.228;MAF_USDA=18.235
NC_035086.1	7943056	.	T	G	.	.	MAF_USDA=1.639
NC_035086.1	7943102	.	G	T	.	.	MAF_INRAE=9.494;MAF_USDA=5.294
NC_035086.1	7943124	.	G	A	.	.	MAF_INRAE=5.263;MAF_USDA=3.529
NC_035086.1	7943142	.	T	C	.	.	MAF_USDA=4.706
NC_035086.1	7943147	.	T	G	.	.	MAF_USDA=8.333
NC_035086.1	7943167	.	A	C	.	.	MAF_USDA=7.377
NC_035086.1	7943180	.	A	T	.	.	MAF_INRAE=9.494;MAF_USDA=5.738
NC_035086.1	7943181	.	A	T	.	.	MAF_INRAE=10.833;MAF_USDA=7.377
NC_035086.1	7943182	.	A	T	.	.	MAF_INRAE=10.833;MAF_USDA=10.714
NC_035086.1	7943183	.	T	A	.	.	MAF_USDA=3.333
NC_035086.1	7943185	.	A	T	.	.	MAF_INRAE=15.0;MAF_USDA=19.643
NC_035086.1	7943209	.	A	T	.	.	MAF_INRAE=20.886;MAF_USDA=5.952
NC_035086.1	7943237	.	C	T	.	.	MAF_INRAE=8.228;MAF_USDA=17.647
NC_035086.1	7943354	.	C	T	.	.	MAF_USDA=4.706
NC_035086.1	7943403	.	G	A	.	.	MAF_INRAE=13.291;MAF_USDA=4.118
NC_035086.1	7943458	.	G	T	.	.	MAF_INRAE=13.291;MAF_USDA=4.762
NC_035086.1	7943513	.	C	A	.	.	MAF_INRAE=22.152;MAF_USDA=25.595
NC_035086.1	7943609	.	G	A	.	.	MAF_USDA=7.059
NC_035086.1	7943612	.	A	T	.	.	MAF_INRAE=9.494;MAF_USDA=4.918
NC_035086.1	7943642	.	A	G	.	.	MAF_USDA=1.639
NC_035086.1	7943712	.	T	C	.	.	MAF_USDA=3.279
NC_035086.1	7943716	.	A	G	.	.	MAF_USDA=2.459
NC_035086.1	7943719	.	G	A	.	.	MAF_USDA=4.918
NC_035086.1	7943721	.	G	A	.	.	MAF_USDA=3.279
NC_035086.1	7943757	.	C	T	.	.	MAF_USDA=45.833
NC_035086.1	7943758	.	A	G	.	.	MAF_USDA=37.5
NC_035086.1	7943761	.	G	A	.	.	MAF_USDA=47.917
NC_035086.1	7943766	.	G	A	.	.	MAF_INRAE=1.667;MAF_USDA=6.25
NC_035086.1	7943773	.	G	A	.	.	MAF_INRAE=1.667;MAF_USDA=16.667
NC_035086.1	7943935	.	C	T	.	.	MAF_USDA=36.957
NC_035086.1	7943936	.	A	G	.	.	MAF_USDA=36.957
NC_035086.1	7944619	.	G	A	.	.	MAF_USDA=20.833
NC_035086.1	7944673	.	G	A	.	.	MAF_INRAE=5.833
NC_035086.1	7944677	.	A	C	.	.	MAF_INRAE=2.5
NC_035086.1	7944685	.	C	A	.	.	MAF_INRAE=2.5
NC_035086.1	7944702	.	C	T	.	.	MAF_INRAE=3.333
NC_035086.1	7944706	.	G	A	.	.	MAF_INRAE=3.333;MAF_USDA=12.5
NC_035086.1	7944709	.	A	G	.	.	MAF_INRAE=3.333
NC_035086.1	7944714	.	C	A	.	.	MAF_INRAE=2.5
NC_035086.1	7944759	.	C	A	.	.	MAF_USDA=6.471
NC_035086.1	7944819	.	A	T	.	.	MAF_INRAE=21.053;MAF_USDA=29.167
NC_035086.1	7944823	.	G	A	.	.	MAF_USDA=24.118
NC_035086.1	7944825	.	C	A	.	.	MAF_USDA=24.118
NC_035086.1	7944826	.	A	C	.	.	MAF_USDA=5.738
NC_035086.1	7944829	.	A	G	.	.	MAF_USDA=24.118
NC_035086.1	7944830	.	A	C	.	.	MAF_USDA=24.118
NC_035086.1	7944831	.	G	C	.	.	MAF_USDA=24.118
NC_035086.1	7944834	.	A	G	.	.	MAF_USDA=24.118
NC_035086.1	7944835	.	G	T	.	.	MAF_INRAE=14.167;MAF_USDA=8.333
NC_035086.1	7944836	.	C	T	.	.	MAF_USDA=24.706
NC_035086.1	7944873	.	G	T	.	.	MAF_INRAE=21.053;MAF_USDA=29.412
NC_035086.1	7944895	.	C	A	.	.	MAF_INRAE=5.263;MAF_USDA=5.882
NC_035086.1	7945079	.	C	A	.	.	MAF_USDA=5.294
NC_035086.1	7945106	.	G	A	.	.	MAF_INRAE=9.167;MAF_USDA=1.667
NC_035086.1	7945123	.	C	T	.	.	MAF_USDA=1.667
NC_035086.1	7945143	.	G	A	.	.	MAF_INRAE=2.5
NC_035086.1	7945150	.	T	C	.	.	MAF_INRAE=7.595;MAF_USDA=24.405
NC_035086.1	7945311	.	G	A	.	.	MAF_INRAE=7.595;MAF_USDA=29.412
NC_035086.1	7945348	.	T	C	.	.	MAF_USDA=5.294
NC_035086.1	7945378	.	T	C	.	.	MAF_INRAE=8.228;MAF_USDA=29.412
NC_035086.1	7945404	.	A	C	.	.	MAF_USDA=4.706
NC_035086.1	7945439	.	A	C	.	.	MAF_USDA=20.833
NC_035086.1	7945466	.	G	A	.	.	MAF_USDA=2.459
NC_035086.1	7945544	.	C	T	.	.	MAF_INRAE=26.582;MAF_USDA=17.059
NC_035086.1	7945571	.	G	A	.	.	MAF_USDA=13.529
NC_035086.1	7945609	.	G	A	.	.	MAF_USDA=7.059
NC_035086.1	7945615	.	T	C	.	.	MAF_INRAE=7.595;MAF_USDA=22.941
NC_035086.1	7945784	.	G	C	.	.	MAF_USDA=5.294
NC_035086.1	7945788	.	G	A	.	.	MAF_USDA=3.279
NC_035086.1	7945860	.	G	A	.	.	MAF_INRAE=9.167
NC_035086.1	7945984	.	G	A	.	.	MAF_USDA=5.882
NC_035086.1	7946008	.	G	A	.	.	MAF_USDA=3.279
NC_035086.1	7946096	.	C	T	.	.	MAF_INRAE=8.228;MAF_USDA=23.529
NC_035086.1	7946206	.	G	T	.	.	MAF_USDA=18.75
NC_035086.1	7946212	.	T	G	.	.	MAF_USDA=14.706
NC_035086.1	7946219	.	A	G	.	.	MAF_USDA=5.738
NC_035086.1	7946232	.	T	G	.	.	MAF_INRAE=12.658
NC_035086.1	7946248	.	G	A	.	.	MAF_USDA=7.377
NC_035086.1	7946334	.	T	A	.	.	MAF_USDA=10.656
NC_035086.1	7946350	.	G	A	.	.	MAF_USDA=4.098
NC_035086.1	7946547	.	C	T	.	.	MAF_USDA=1.176
NC_035086.1	7946608	.	C	T	.	.	MAF_USDA=1.176
NC_035086.1	7946633	.	T	A	.	.	MAF_USDA=12.941
NC_035086.1	7946639	.	C	A	.	.	MAF_INRAE=8.228;MAF_USDA=10.588
NC_035086.1	7946650	.	A	G	.	.	MAF_INRAE=9.494;MAF_USDA=11.176
NC_035086.1	7946707	.	T	C	.	.	MAF_USDA=6.557
NC_035086.1	7946715	.	A	G	.	.	MAF_INRAE=17.722;MAF_USDA=22.353
NC_035086.1	7946804	.	A	G	.	.	MAF_INRAE=13.924;MAF_USDA=4.706
NC_035086.1	7946813	.	T	C	.	.	MAF_USDA=2.459
NC_035086.1	7946893	.	G	C	.	.	MAF_INRAE=13.291;MAF_USDA=5.294
NC_035086.1	7946971	.	C	T	.	.	MAF_USDA=7.059
NC_035086.1	7947049	.	A	G	.	.	MAF_INRAE=17.722;MAF_USDA=41.765
NC_035086.1	7947118	.	C	T	.	.	MAF_INRAE=10.526;MAF_USDA=10.417
NC_035086.1	7947119	.	G	A	.	.	MAF_USDA=3.529
NC_035086.1	7947168	.	T	C	.	.	MAF_INRAE=11.667;MAF_USDA=1.639
NC_035086.1	7947255	.	G	T	.	.	MAF_USDA=5.738
NC_035086.1	7947263	.	C	T	.	.	MAF_USDA=4.918
NC_035086.1	7947292	.	C	T	.	.	MAF_USDA=8.235
NC_035086.1	7947317	.	T	G	.	.	MAF_INRAE=19.62;MAF_USDA=15.294
NC_035086.1	7947398	.	T	C	.	.	MAF_USDA=7.059
NC_035086.1	7947413	.	C	T	.	.	MAF_INRAE=17.089;MAF_USDA=13.529
NC_035086.1	7947461	.	G	C	.	.	MAF_INRAE=17.722;MAF_USDA=42.353
NC_035086.1	7947524	.	C	A	.	.	MAF_INRAE=12.025;MAF_USDA=12.353
NC_035086.1	7947534	.	G	T	.	.	MAF_INRAE=12.025;MAF_USDA=12.353
NC_035086.1	7947568	.	T	G	.	.	MAF_INRAE=29.747;MAF_USDA=47.647
NC_035086.1	7947607	.	G	A	.	.	MAF_INRAE=13.924;MAF_USDA=5.294
NC_035086.1	7947617	.	A	C	.	.	MAF_USDA=7.647
NC_035086.1	7947717	.	C	T	.	.	MAF_USDA=2.353
NC_035086.1	7947767	.	C	T	.	.	MAF_USDA=8.235
NC_035086.1	7947824	.	T	C	.	.	MAF_USDA=7.059
NC_035086.1	7947833	.	G	T	.	.	MAF_USDA=1.639
NC_035086.1	7947854	.	C	A	.	.	MAF_INRAE=13.924;MAF_USDA=8.824
NC_035086.1	7947952	.	T	A	.	.	MAF_INRAE=13.291;MAF_USDA=13.529
NC_035086.1	7948102	.	A	T	.	.	MAF_INRAE=15.0
NC_035086.1	7948190	.	C	T	.	.	MAF_INRAE=10.526;MAF_USDA=7.059
NC_035086.1	7948253	.	C	A	.	.	MAF_USDA=8.235
NC_035086.1	7948272	.	T	G	.	.	MAF_INRAE=5.263
NC_035086.1	7948324	.	G	A	.	.	MAF_USDA=10.0
NC_035086.1	7948403	.	C	A	.	.	MAF_USDA=1.176
NC_035086.1	7948432	.	G	A	.	.	MAF_INRAE=9.494;MAF_USDA=6.557
NC_035086.1	7948447	.	T	C	.	.	MAF_INRAE=13.924;MAF_USDA=5.294
NC_035086.1	7948634	.	T	G	.	.	MAF_INRAE=45.833;MAF_USDA=39.583
NC_035086.1	7948669	.	A	G	.	.	MAF_USDA=25.0
NC_035086.1	7948767	.	C	A	.	.	MAF_INRAE=14.167;MAF_USDA=2.459
NC_035086.1	7948815	.	G	A	.	.	MAF_INRAE=44.937
NC_035086.1	7948816	.	T	G	.	.	MAF_INRAE=44.167
NC_035086.1	7948825	.	T	A	.	.	MAF_INRAE=19.62
NC_035086.1	7948829	.	C	A	.	.	MAF_USDA=6.25
NC_035086.1	7948864	.	A	T	.	.	MAF_INRAE=5.263;MAF_USDA=3.529
NC_035086.1	7948922	.	A	G	.	.	MAF_USDA=2.083
NC_035086.1	7948938	.	T	G	.	.	MAF_INRAE=9.167
NC_035086.1	7948956	.	C	T	.	.	MAF_INRAE=18.987;MAF_USDA=21.765
NC_035086.1	7949076	.	T	G	.	.	MAF_INRAE=7.5;MAF_USDA=14.583
NC_035086.1	7949078	.	T	C	.	.	MAF_INRAE=7.5;MAF_USDA=14.583
NC_035086.1	7949105	.	A	G	.	.	MAF_INRAE=37.342;MAF_USDA=42.353
NC_035086.1	7949119	.	A	C	.	.	MAF_INRAE=18.987
NC_035086.1	7949213	.	T	A	.	.	MAF_INRAE=5.263;MAF_USDA=3.529
NC_035086.1	7949309	.	T	G	.	.	MAF_INRAE=13.924;MAF_USDA=4.706
NC_035086.1	7949328	.	C	T	.	.	MAF_INRAE=13.924;MAF_USDA=5.294
NC_035086.1	7949487	.	C	T	.	.	MAF_INRAE=29.747;MAF_USDA=8.333
NC_035086.1	7949493	.	C	T	.	.	MAF_INRAE=10.526;MAF_USDA=8.333
NC_035086.1	7949511	.	C	A	.	.	MAF_INRAE=29.747;MAF_USDA=7.059
NC_035086.1	7949536	.	A	C	.	.	MAF_INRAE=44.937;MAF_USDA=40.588
NC_035086.1	7949673	.	A	C	.	.	MAF_INRAE=17.089;MAF_USDA=19.412
NC_035086.1	7949717	.	C	T	.	.	MAF_USDA=4.098
NC_035086.1	7949735	.	G	C	.	.	MAF_INRAE=10.526;MAF_USDA=16.667
NC_035086.1	7949959	.	C	A	.	.	MAF_INRAE=10.526;MAF_USDA=13.529
NC_035086.1	7949984	.	T	G	.	.	MAF_USDA=21.176
NC_035086.1	7950022	.	CAATCTCCAG	CAATCTCCAT	.	.	MAF_USDA=10.417
NC_035086.1	7950031	.	G	T	.	.	MAF_INRAE=18.987
NC_035086.1	7950036	.	G	T	.	.	MAF_INRAE=29.114;MAF_USDA=34.706
NC_035086.1	7950040	.	A	G	.	.	MAF_INRAE=36.667;MAF_USDA=29.412
NC_035086.1	7950070	.	T	C	.	.	MAF_USDA=4.098
NC_035086.1	7950085	.	G	A	.	.	MAF_USDA=2.941
NC_035086.1	7950126	.	C	T	.	.	MAF_INRAE=13.924;MAF_USDA=5.882
NC_035086.1	7950134	.	T	G	.	.	MAF_INRAE=28.481;MAF_USDA=34.706
NC_035086.1	7950182	.	C	T	.	.	MAF_USDA=1.639
NC_035086.1	7950206	.	C	T	.	.	MAF_USDA=3.279
NC_035086.1	7950269	.	T	A	.	.	MAF_INRAE=12.658;MAF_USDA=17.647
NC_035086.1	7950390	.	A	T	.	.	MAF_INRAE=10.526;MAF_USDA=13.529
NC_035086.1	7950409	.	C	T	.	.	MAF_INRAE=10.526;MAF_USDA=13.529
NC_035086.1	7950429	.	G	A	.	.	MAF_INRAE=13.924;MAF_USDA=4.706
NC_035086.1	7950431	.	T	C	.	.	MAF_INRAE=48.333;MAF_USDA=38.235
NC_035086.1	7950615	.	A	C	.	.	MAF_INRAE=37.975;MAF_USDA=33.529
NC_035086.1	7950647	.	C	T	.	.	MAF_USDA=2.083
NC_035086.1	7950648	.	A	T	.	.	MAF_INRAE=20.886;MAF_USDA=5.882
NC_035086.1	7950652	.	C	A	.	.	MAF_INRAE=10.526;MAF_USDA=13.529
NC_035086.1	7950711	.	A	T	.	.	MAF_USDA=2.459
NC_035086.1	7950753	.	A	C	.	.	MAF_INRAE=10.526;MAF_USDA=13.529
NC_035086.1	7950867	.	T	G	.	.	MAF_USDA=24.706
NC_035086.1	7950868	.	A	T	.	.	MAF_USDA=24.706
NC_035086.1	7950889	.	G	T	.	.	MAF_USDA=31.25
NC_035086.1	7950981	.	G	T	.	.	MAF_USDA=33.929
NC_035086.1	7950982	.	T	A	.	.	MAF_USDA=33.333
NC_035086.1	7951003	.	T	G	.	.	MAF_USDA=2.459
NC_035086.1	7951011	.	G	T	.	.	MAF_INRAE=31.579;MAF_USDA=27.059
NC_035086.1	7951016	.	G	A	.	.	MAF_USDA=2.459
NC_035086.1	7951017	.	A	G	.	.	MAF_USDA=2.459
NC_035086.1	7951021	.	C	A	.	.	MAF_USDA=7.059
NC_035086.1	7951141	.	G	A	.	.	MAF_USDA=7.738
NC_035086.1	7951169	.	G	T	.	.	MAF_USDA=8.333
NC_035086.1	7951187	.	C	T	.	.	MAF_USDA=2.459
NC_035086.1	7951326	.	G	T	.	.	MAF_USDA=22.941
NC_035086.1	7951371	.	A	C	.	.	MAF_INRAE=18.354;MAF_USDA=30.0
NC_035086.1	7951397	.	C	G	.	.	MAF_USDA=1.639
NC_035086.1	7951419	.	A	G	.	.	MAF_INRAE=10.526;MAF_USDA=18.235
NC_035086.1	7951441	.	A	T	.	.	MAF_USDA=1.176
NC_035086.1	7951460	.	C	A	.	.	MAF_INRAE=13.924;MAF_USDA=5.294
NC_035086.1	7951485	.	T	A	.	.	MAF_INRAE=1.667;MAF_USDA=3.279
NC_035086.1	7951519	.	A	G	.	.	MAF_INRAE=18.354;MAF_USDA=45.833
NC_035086.1	7951528	.	G	A	.	.	MAF_INRAE=8.228;MAF_USDA=10.119
NC_035086.1	7951621	.	G	A	.	.	MAF_INRAE=3.333;MAF_USDA=28.235
NC_035086.1	7951632	.	A	G	.	.	MAF_INRAE=8.228;MAF_USDA=12.353
NC_035086.1	7951691	.	A	G	.	.	MAF_USDA=5.738
NC_035086.1	7951693	.	G	A	.	.	MAF_USDA=5.738
NC_035086.1	7951703	.	G	A	.	.	MAF_USDA=1.176
NC_035086.1	7951712	.	T	A	.	.	MAF_USDA=5.738
NC_035086.1	7951837	.	C	T	.	.	MAF_USDA=5.738
NC_035086.1	7952052	.	T	A	.	.	MAF_USDA=1.19
NC_035086.1	7952059	.	T	C	.	.	MAF_USDA=1.19
NC_035086.1	7952074	.	C	T	.	.	MAF_USDA=6.548
NC_035086.1	7952200	.	G	T	.	.	MAF_INRAE=7.5
NC_035086.1	7952212	.	C	T	.	.	MAF_USDA=23.529
NC_035086.1	7952234	.	A	G	.	.	MAF_INRAE=9.167;MAF_USDA=1.639
NC_035086.1	7952385	.	A	C	.	.	MAF_USDA=2.459
NC_035086.1	7952412	.	T	C	.	.	MAF_USDA=4.918
NC_035086.1	7952431	.	C	T	.	.	MAF_USDA=1.639
NC_035086.1	7952475	.	G	A	.	.	MAF_USDA=4.918
NC_035086.1	7952569	.	C	T	.	.	MAF_USDA=2.083
NC_035086.1	7952630	.	T	A	.	.	MAF_INRAE=13.924;MAF_USDA=6.471
NC_035086.1	7952648	.	A	G	.	.	MAF_INRAE=38.608;MAF_USDA=32.353
NC_035086.1	7952702	.	C	T	.	.	MAF_USDA=4.706
NC_035086.1	7952728	.	A	C	.	.	MAF_USDA=1.639
NC_035086.1	7952753	.	C	T	.	.	MAF_USDA=5.738
NC_035086.1	7952776	.	C	T	.	.	MAF_INRAE=21.519;MAF_USDA=26.471
NC_035086.1	7952787	.	G	T	.	.	MAF_USDA=1.176
NC_035086.1	7952802	.	T	C	.	.	MAF_USDA=1.639
NC_035086.1	7952878	.	G	C	.	.	MAF_USDA=4.918
NC_035086.1	7952889	.	T	C	.	.	MAF_USDA=4.918
NC_035086.1	7952891	.	T	C	.	.	MAF_USDA=4.918
NC_035086.1	7952905	.	G	A	.	.	MAF_USDA=4.098
NC_035086.1	7952934	.	C	A	.	.	MAF_USDA=3.279
NC_035086.1	7952935	.	C	T	.	.	MAF_USDA=3.279
NC_035086.1	7953009	.	G	T	.	.	MAF_INRAE=12.658;MAF_USDA=18.235
NC_035086.1	7953063	.	A	G	.	.	MAF_USDA=4.918
NC_035086.1	7953066	.	G	T	.	.	MAF_USDA=4.918
NC_035086.1	7953082	.	G	T	.	.	MAF_INRAE=9.167
NC_035086.1	7953083	.	T	G	.	.	MAF_INRAE=31.013;MAF_USDA=31.765
NC_035086.1	7953113	.	C	A	.	.	MAF_USDA=4.918
NC_035086.1	7953174	.	C	A	.	.	MAF_USDA=4.918
NC_035086.1	7953175	.	G	A	.	.	MAF_USDA=4.918
NC_035086.1	7953188	.	A	T	.	.	MAF_USDA=4.918
NC_035086.1	7953360	.	T	G	.	.	MAF_USDA=2.941
NC_035086.1	7953418	.	A	G	.	.	MAF_USDA=5.738
NC_035086.1	7953449	.	A	T	.	.	MAF_USDA=4.098
NC_035086.1	7953489	.	T	A	.	.	MAF_USDA=4.706
NC_035086.1	7953502	.	A	C	.	.	MAF_USDA=4.918
NC_035086.1	7953536	.	G	A	.	.	MAF_INRAE=10.526;MAF_USDA=6.471
NC_035086.1	7953537	.	C	A	.	.	MAF_USDA=5.738
NC_035086.1	7953554	.	A	C	.	.	MAF_USDA=4.098
NC_035086.1	7953566	.	A	C	.	.	MAF_INRAE=12.025;MAF_USDA=4.098
NC_035086.1	7953576	.	A	G	.	.	MAF_USDA=5.738
NC_035086.1	7953631	.	T	G	.	.	MAF_INRAE=15.0
NC_035086.1	7953647	.	T	G	.	.	MAF_INRAE=26.582;MAF_USDA=8.824
NC_035086.1	7953678	.	T	G	.	.	MAF_INRAE=23.418;MAF_USDA=37.059
NC_035086.1	7953684	.	T	G	.	.	MAF_INRAE=12.025;MAF_USDA=6.557
NC_035086.1	7953822	.	C	A	.	.	MAF_INRAE=2.5
NC_035086.1	7953868	.	C	A	.	.	MAF_INRAE=20.886;MAF_USDA=7.647
NC_035086.1	7953898	.	G	T	.	.	MAF_INRAE=35.443;MAF_USDA=20.0
NC_035086.1	7953961	.	A	T	.	.	MAF_USDA=2.459
NC_035086.1	7953999	.	A	C	.	.	MAF_INRAE=12.025;MAF_USDA=17.647
NC_035086.1	7954018	.	A	C	.	.	MAF_INRAE=38.608;MAF_USDA=44.118
NC_035086.1	7954085	.	C	A	.	.	MAF_INRAE=23.418;MAF_USDA=28.235
NC_035086.1	7954101	.	T	C	.	.	MAF_INRAE=20.886;MAF_USDA=5.294
NC_035086.1	7954111	.	G	A	.	.	MAF_INRAE=26.582;MAF_USDA=5.882
NC_035086.1	7954128	.	C	T	.	.	MAF_INRAE=5.263;MAF_USDA=5.882
NC_035086.1	7954172	.	A	C	.	.	MAF_INRAE=35.443;MAF_USDA=39.412
NC_035086.1	7954250	.	G	A	.	.	MAF_INRAE=26.316
NC_035086.1	7954299	.	G	A	.	.	MAF_INRAE=32.911;MAF_USDA=21.765
NC_035086.1	7954495	.	A	G	.	.	MAF_INRAE=4.167
NC_035086.1	7954507	.	A	G	.	.	MAF_USDA=7.229
NC_035086.1	7954518	.	A	G	.	.	MAF_INRAE=22.785;MAF_USDA=27.108
NC_035086.1	7954716	.	C	T	.	.	MAF_USDA=2.083
NC_035086.1	7954742	.	C	A	.	.	MAF_USDA=2.586
NC_035086.1	7954784	.	A	T	.	.	MAF_USDA=25.301
NC_035086.1	7954799	.	T	C	.	.	MAF_INRAE=27.5;MAF_USDA=11.446
NC_035086.1	7954805	.	T	G	.	.	MAF_INRAE=36.667;MAF_USDA=21.687
NC_035086.1	7954823	.	G	T	.	.	MAF_INRAE=37.5;MAF_USDA=24.096
NC_035086.1	7954835	.	G	T	.	.	MAF_USDA=1.695
NC_035086.1	7954862	.	A	T	.	.	MAF_INRAE=43.333;MAF_USDA=46.341
NC_035086.1	7954868	.	C	G	.	.	MAF_INRAE=43.333;MAF_USDA=23.214
NC_035086.1	7954889	.	C	A	.	.	MAF_INRAE=35.0;MAF_USDA=22.619
NC_035086.1	7954924	.	G	T	.	.	MAF_INRAE=3.333
NC_035086.1	7954928	.	T	G	.	.	MAF_INRAE=15.0
NC_035086.1	7954959	.	A	C	.	.	MAF_INRAE=8.333
NC_035086.1	7954997	.	G	T	.	.	MAF_INRAE=36.667;MAF_USDA=20.0
NC_035086.1	7955052	.	C	T	.	.	MAF_INRAE=25.833;MAF_USDA=39.286
NC_035086.1	7955066	.	A	G	.	.	MAF_INRAE=26.667;MAF_USDA=10.714
NC_035086.1	7955090	.	T	C	.	.	MAF_USDA=8.333
NC_035086.1	7955111	.	A	C	.	.	MAF_USDA=7.143
NC_035086.1	7955249	.	C	A	.	.	MAF_USDA=2.439
NC_035086.1	7955267	.	C	T	.	.	MAF_USDA=9.639
NC_035086.1	7955386	.	G	A	.	.	MAF_USDA=7.5
NC_035086.1	7955422	.	G	A	.	.	MAF_USDA=7.738
NC_035086.1	7955449	.	G	A	.	.	MAF_INRAE=26.667;MAF_USDA=16.265
NC_035086.1	7955458	.	A	G	.	.	MAF_USDA=9.036
NC_035086.1	7955475	.	C	T	.	.	MAF_USDA=7.831
NC_035086.1	7955495	.	C	T	.	.	MAF_INRAE=37.5;MAF_USDA=25.301
NC_035086.1	7955529	.	A	C	.	.	MAF_USDA=7.831
NC_035086.1	7955548	.	C	T	.	.	MAF_USDA=6.25
NC_035086.1	7955612	.	C	T	.	.	MAF_USDA=4.167
NC_035086.1	7955678	.	C	T	.	.	MAF_USDA=6.25
NC_035086.1	7955679	.	G	T	.	.	MAF_INRAE=8.333
NC_035086.1	7955697	.	T	C	.	.	MAF_USDA=7.059
NC_035086.1	7955774	.	C	A	.	.	MAF_INRAE=23.418;MAF_USDA=11.475
NC_035086.1	7955807	.	G	C	.	.	MAF_INRAE=5.063;MAF_USDA=19.412
NC_035086.1	7955904	.	C	T	.	.	MAF_INRAE=5.696;MAF_USDA=19.412
NC_035086.1	7955921	.	C	T	.	.	MAF_INRAE=24.684;MAF_USDA=11.176
NC_035086.1	7955945	.	T	G	.	.	MAF_USDA=21.765
NC_035086.1	7955951	.	C	A	.	.	MAF_INRAE=39.873;MAF_USDA=19.412
NC_035086.1	7955989	.	C	A	.	.	MAF_INRAE=46.203;MAF_USDA=41.176
NC_035086.1	7955992	.	T	C	.	.	MAF_INRAE=39.167;MAF_USDA=38.824
NC_035086.1	7955994	.	T	C	.	.	MAF_USDA=8.235
NC_035086.1	7956018	.	C	T	.	.	MAF_INRAE=20.886;MAF_USDA=7.647
NC_035086.1	7956024	.	T	C	.	.	MAF_INRAE=31.579;MAF_USDA=6.471
NC_035086.1	7956053	.	A	C	.	.	MAF_INRAE=5.696;MAF_USDA=19.412
NC_035086.1	7956054	.	C	A	.	.	MAF_INRAE=4.167;MAF_USDA=19.412
NC_035086.1	7956073	.	A	C	.	.	MAF_USDA=1.639
NC_035086.1	7956089	.	A	C	.	.	MAF_INRAE=42.405;MAF_USDA=37.059
NC_035086.1	7956130	.	A	G	.	.	MAF_USDA=8.235
NC_035086.1	7956151	.	A	T	.	.	MAF_INRAE=18.987;MAF_USDA=3.529
NC_035086.1	7956257	.	G	T	.	.	MAF_INRAE=12.025;MAF_USDA=5.738
NC_035086.1	7956278	.	T	C	.	.	MAF_INRAE=34.81;MAF_USDA=45.882
NC_035086.1	7956281	.	A	G	.	.	MAF_INRAE=7.5
NC_035086.1	7956357	.	G	C	.	.	MAF_USDA=10.417
NC_035086.1	7956358	.	G	C	.	.	MAF_USDA=10.417
NC_035086.1	7956359	.	T	C	.	.	MAF_USDA=7.059
NC_035086.1	7956427	.	C	T	.	.	MAF_USDA=8.235
NC_035086.1	7956541	.	A	G	.	.	MAF_INRAE=50.0;MAF_USDA=31.765
NC_035086.1	7956618	.	C	T	.	.	MAF_USDA=8.235
NC_035086.1	7956619	.	G	A	.	.	MAF_INRAE=20.886;MAF_USDA=5.294
NC_035086.1	7956628	.	T	A	.	.	MAF_INRAE=27.215;MAF_USDA=6.471
NC_035086.1	7956644	.	C	G	.	.	MAF_INRAE=15.823;MAF_USDA=11.176
NC_035086.1	7956695	.	G	A	.	.	MAF_INRAE=18.987;MAF_USDA=23.529
NC_035086.1	7956790	.	A	C	.	.	MAF_INRAE=35.443;MAF_USDA=41.176
NC_035086.1	7956815	.	C	T	.	.	MAF_INRAE=28.481;MAF_USDA=7.059
NC_035086.1	7956856	.	G	T	.	.	MAF_INRAE=36.709;MAF_USDA=29.412
NC_035086.1	7956864	.	T	C	.	.	MAF_INRAE=34.81;MAF_USDA=22.353
NC_035086.1	7956931	.	G	T	.	.	MAF_INRAE=10.526
NC_035086.1	7956968	.	T	G	.	.	MAF_INRAE=37.342;MAF_USDA=41.176
NC_035086.1	7957075	.	A	G	.	.	MAF_USDA=3.529
NC_035086.1	7957086	.	G	A	.	.	MAF_INRAE=36.709;MAF_USDA=31.176
NC_035086.1	7957172	.	A	C	.	.	MAF_INRAE=8.861;MAF_USDA=42.353
NC_035086.1	7957242	.	C	A	.	.	MAF_INRAE=28.481;MAF_USDA=6.471
NC_035086.1	7957246	.	C	T	.	.	MAF_INRAE=10.526;MAF_USDA=20.588
NC_035086.1	7957247	.	C	G	.	.	MAF_USDA=20.588
NC_035086.1	7957366	.	G	A	.	.	MAF_INRAE=36.709;MAF_USDA=34.118
NC_035086.1	7957402	.	C	T	.	.	MAF_INRAE=36.076;MAF_USDA=48.824
NC_035086.1	7957404	.	G	A	.	.	MAF_INRAE=12.025
NC_035086.1	7957414	.	T	C	.	.	MAF_USDA=17.059
NC_035086.1	7957580	.	T	C	.	.	MAF_USDA=5.738
NC_035086.1	7957601	.	T	C	.	.	MAF_INRAE=36.709;MAF_USDA=28.824
NC_035086.1	7957676	.	C	T	.	.	MAF_INRAE=18.354;MAF_USDA=25.0
NC_035086.1	7957770	.	G	T	.	.	MAF_USDA=2.083
NC_035086.1	7957782	.	T	C	.	.	MAF_USDA=4.918
NC_035086.1	7957924	.	C	A	.	.	MAF_USDA=4.118
NC_035086.1	7957928	.	T	A	.	.	MAF_USDA=4.118
NC_035086.1	7957953	.	T	G	.	.	MAF_INRAE=18.987;MAF_USDA=7.059
NC_035086.1	7957969	.	C	T	.	.	MAF_INRAE=15.19;MAF_USDA=3.529
NC_035086.1	7958008	.	C	A	.	.	MAF_USDA=4.706
NC_035086.1	7958111	.	C	T	.	.	MAF_USDA=1.639
NC_035086.1	7958142	.	G	C	.	.	MAF_INRAE=28.481;MAF_USDA=10.588
NC_035086.1	7958313	.	T	A	.	.	MAF_INRAE=9.167;MAF_USDA=25.294
NC_035086.1	7958427	.	T	A	.	.	MAF_INRAE=39.873;MAF_USDA=43.529
NC_035086.1	7958629	.	G	C	.	.	MAF_INRAE=18.987;MAF_USDA=4.706
NC_035086.1	7958730	.	G	A	.	.	MAF_INRAE=31.646;MAF_USDA=19.412
NC_035086.1	7958761	.	T	C	.	.	MAF_USDA=2.459
NC_035086.1	7958817	.	C	A	.	.	MAF_USDA=2.459
NC_035086.1	7959005	.	G	A	.	.	MAF_INRAE=39.241;MAF_USDA=43.529
NC_035086.1	7959015	.	G	A	.	.	MAF_USDA=9.412
NC_035086.1	7959154	.	C	T	.	.	MAF_INRAE=31.646;MAF_USDA=20.0
NC_035086.1	7959280	.	C	A	.	.	MAF_INRAE=39.241;MAF_USDA=43.529
NC_035086.1	7959403	.	C	T	.	.	MAF_USDA=4.918
NC_035086.1	7959644	.	C	A	.	.	MAF_USDA=3.279
NC_035086.1	7959689	.	C	A	.	.	MAF_INRAE=31.013;MAF_USDA=38.235
NC_035086.1	7959700	.	G	T	.	.	MAF_USDA=5.294
NC_035086.1	7960108	.	G	A	.	.	MAF_INRAE=5.263;MAF_USDA=5.882
NC_035086.1	7960193	.	C	A	.	.	MAF_USDA=7.377
NC_035086.1	7960251	.	C	G	.	.	MAF_INRAE=30.38;MAF_USDA=31.176
NC_035086.1	7960309	.	T	C	.	.	MAF_INRAE=35.443;MAF_USDA=49.412
NC_035086.1	7960504	.	G	A	.	.	MAF_USDA=5.294
NC_035086.1	7960507	.	A	G	.	.	MAF_INRAE=47.468;MAF_USDA=40.0
NC_035086.1	7960661	.	C	A	.	.	MAF_USDA=7.059
NC_035086.1	7960748	.	C	T	.	.	MAF_USDA=8.824
NC_035086.1	7960794	.	G	T	.	.	MAF_USDA=3.279
NC_035086.1	7960825	.	C	T	.	.	MAF_USDA=2.941
NC_035086.1	7960872	.	G	C	.	.	MAF_INRAE=6.329;MAF_USDA=48.235
NC_035086.1	7961045	.	C	T	.	.	MAF_INRAE=19.62;MAF_USDA=28.235
NC_035086.1	7961064	.	G	T	.	.	MAF_USDA=4.118
NC_035086.1	7961089	.	T	G	.	.	MAF_INRAE=20.886;MAF_USDA=42.941
NC_035086.1	7961139	.	T	C	.	.	MAF_INRAE=15.19;MAF_USDA=42.353
NC_035086.1	7961161	.	A	G	.	.	MAF_USDA=10.0
NC_035086.1	7961180	.	C	A	.	.	MAF_INRAE=9.494;MAF_USDA=4.918
NC_035086.1	7961222	.	G	T	.	.	MAF_USDA=7.059
NC_035086.1	7961241	.	A	G	.	.	MAF_INRAE=39.241;MAF_USDA=9.412
NC_035086.1	7961278	.	T	C	.	.	MAF_INRAE=2.5
NC_035086.1	7961288	.	G	A	.	.	MAF_INRAE=2.5
NC_035086.1	7961289	.	T	G	.	.	MAF_INRAE=2.5
NC_035086.1	7961294	.	G	A	.	.	MAF_INRAE=2.5
NC_035086.1	7961303	.	A	C	.	.	MAF_INRAE=2.5
NC_035086.1	7961310	.	A	T	.	.	MAF_INRAE=1.667
NC_035086.1	7961315	.	T	G,C	.	.	MAF_INRAE=1.667;MAF_USDA=2.459
NC_035086.1	7961318	.	G	A	.	.	MAF_INRAE=9.494;MAF_USDA=20.0
NC_035086.1	7961352	.	T	C	.	.	MAF_INRAE=11.392
NC_035086.1	7961353	.	T	G	.	.	MAF_INRAE=4.167;MAF_USDA=2.459
NC_035086.1	7961376	.	G	T	.	.	MAF_INRAE=2.5;MAF_USDA=24.706
NC_035086.1	7961378	.	T	C	.	.	MAF_INRAE=15.0
NC_035086.1	7961464	.	A	G	.	.	MAF_INRAE=12.658;MAF_USDA=40.588
NC_035086.1	7961475	.	T	C	.	.	MAF_INRAE=12.658;MAF_USDA=41.176
NC_035086.1	7961562	.	T	G	.	.	MAF_INRAE=31.646;MAF_USDA=20.588
NC_035086.1	7961631	.	G	A	.	.	MAF_INRAE=18.987;MAF_USDA=34.118
NC_035086.1	7961648	.	G	A	.	.	MAF_INRAE=31.579;MAF_USDA=8.824
NC_035086.1	7961701	.	A	G	.	.	MAF_INRAE=20.253;MAF_USDA=27.059
NC_035086.1	7961708	.	G	C	.	.	MAF_USDA=1.639
NC_035086.1	7961715	.	C	T	.	.	MAF_INRAE=4.167;MAF_USDA=4.918
NC_035086.1	7961716	.	G	A	.	.	MAF_INRAE=27.848;MAF_USDA=5.882
NC_035086.1	7961723	.	G	A	.	.	MAF_INRAE=20.253;MAF_USDA=26.471
NC_035086.1	7961732	.	G	A	.	.	MAF_INRAE=5.263;MAF_USDA=7.059
NC_035086.1	7961739	.	G	A	.	.	MAF_INRAE=3.165;MAF_USDA=4.098
NC_035086.1	7961781	.	C	T	.	.	MAF_USDA=25.294
NC_035086.1	7961795	.	A	C	.	.	MAF_USDA=7.059
NC_035086.1	7961846	.	C	G	.	.	MAF_USDA=17.647
NC_035086.1	7961850	.	T	C	.	.	MAF_USDA=17.647
NC_035086.1	7962094	.	T	G	.	.	MAF_USDA=2.459
NC_035086.1	7962163	.	T	G	.	.	MAF_USDA=4.118
NC_035086.1	7962190	.	A	C	.	.	MAF_INRAE=18.354;MAF_USDA=26.471
NC_035086.1	7962208	.	T	G	.	.	MAF_INRAE=18.987;MAF_USDA=25.882
NC_035086.1	7962244	.	T	C	.	.	MAF_INRAE=11.392
NC_035086.1	7962263	.	A	T	.	.	MAF_INRAE=3.333;MAF_USDA=4.098
NC_035086.1	7962274	.	T	A	.	.	MAF_INRAE=3.333;MAF_USDA=4.098
NC_035086.1	7962356	.	T	G	.	.	MAF_INRAE=2.5
NC_035086.1	7962612	.	A	G	.	.	MAF_INRAE=41.139;MAF_USDA=17.059
NC_035086.1	7962729	.	C	T	.	.	MAF_INRAE=41.139;MAF_USDA=16.471
NC_035086.1	7964328	.	T	C	.	.	MAF_USDA=27.869
NC_035086.1	7964358	.	C	T	.	.	MAF_USDA=4.098
NC_035086.1	7964529	.	G	T	.	.	MAF_USDA=2.459
NC_035086.1	7964631	.	A	G	.	.	MAF_USDA=1.639
NC_035086.1	7964644	.	T	A	.	.	MAF_USDA=12.295
NC_035086.1	7964714	.	A	G	.	.	MAF_INRAE=18.354;MAF_USDA=31.148
NC_035086.1	7964795	.	A	C	.	.	MAF_USDA=2.459
NC_035086.1	7964999	.	A	C	.	.	MAF_INRAE=1.667
NC_035086.1	7965290	.	G	A	.	.	MAF_USDA=13.559
NC_035086.1	7965433	.	G	A	.	.	MAF_INRAE=38.608;MAF_USDA=10.0
NC_035086.1	7965462	.	T	A	.	.	MAF_USDA=2.459
NC_035086.1	7965474	.	C	G	.	.	MAF_INRAE=18.987;MAF_USDA=31.765
NC_035086.1	7965532	.	A	C	.	.	MAF_INRAE=38.608;MAF_USDA=9.412
NC_035086.1	7965601	.	T	G	.	.	MAF_USDA=7.059
NC_035086.1	7965634	.	G	A	.	.	MAF_INRAE=12.025
NC_035086.1	7965698	.	A	T	.	.	MAF_INRAE=3.333
NC_035086.1	7965739	.	G	A	.	.	MAF_USDA=5.0
NC_035086.1	7965821	.	A	T	.	.	MAF_INRAE=47.5;MAF_USDA=10.714
NC_035086.1	7965940	.	G	A	.	.	MAF_INRAE=46.667;MAF_USDA=17.5
NC_035086.1	7965998	.	G	A	.	.	MAF_INRAE=47.5;MAF_USDA=10.119
NC_035086.1	7966051	.	T	C	.	.	MAF_INRAE=44.304;MAF_USDA=23.529
NC_035086.1	7966135	.	G	C	.	.	MAF_INRAE=40.506;MAF_USDA=15.294
NC_035086.1	7966143	.	G	A	.	.	MAF_USDA=16.471
NC_035086.1	7966163	.	T	G	.	.	MAF_INRAE=17.722;MAF_USDA=32.353
NC_035086.1	7966184	.	C	T	.	.	MAF_USDA=2.353
NC_035086.1	7966200	.	A	C	.	.	MAF_USDA=2.353
NC_035086.1	7966253	.	G	T	.	.	MAF_INRAE=4.167;MAF_USDA=22.941
NC_035086.1	7966291	.	C	T	.	.	MAF_INRAE=10.526;MAF_USDA=7.647
NC_035086.1	7966358	.	G	A	.	.	MAF_INRAE=28.481;MAF_USDA=6.471
NC_035086.1	7966371	.	C	A	.	.	MAF_INRAE=28.481;MAF_USDA=6.471
NC_035086.1	7966415	.	G	A	.	.	MAF_USDA=1.639
NC_035086.1	7966523	.	T	C	.	.	MAF_INRAE=5.263;MAF_USDA=2.941
NC_035086.1	7966543	.	G	A	.	.	MAF_USDA=2.083
NC_035086.1	7966595	.	A	C	.	.	MAF_INRAE=26.316
NC_035086.1	7966608	.	A	C	.	.	MAF_INRAE=16.456;MAF_USDA=31.765
NC_035086.1	7966736	.	G	T	.	.	MAF_USDA=1.639
NC_035086.1	7966751	.	A	T	.	.	MAF_INRAE=5.263;MAF_USDA=3.529
NC_035086.1	7966770	.	C	T	.	.	MAF_INRAE=37.975;MAF_USDA=9.412
NC_035086.1	7966814	.	T	C	.	.	MAF_INRAE=30.38;MAF_USDA=13.529
NC_035086.1	7966876	.	T	C	.	.	MAF_INRAE=48.101;MAF_USDA=15.294
NC_035086.1	7966878	.	A	T	.	.	MAF_INRAE=45.833;MAF_USDA=15.294
NC_035086.1	7966879	.	A	T	.	.	MAF_INRAE=45.833;MAF_USDA=15.294
NC_035086.1	7966970	.	G	T	.	.	MAF_INRAE=13.291;MAF_USDA=44.118
NC_035086.1	7967003	.	T	A	.	.	MAF_INRAE=16.456;MAF_USDA=31.765
NC_035086.1	7967009	.	G	C	.	.	MAF_INRAE=39.241;MAF_USDA=8.824
NC_035086.1	7967022	.	C	G	.	.	MAF_INRAE=10.759;MAF_USDA=9.836
NC_035086.1	7967169	.	G	A	.	.	MAF_INRAE=30.38;MAF_USDA=17.647
NC_035086.1	7967255	.	C	G	.	.	MAF_INRAE=47.368;MAF_USDA=14.706
NC_035086.1	7967332	.	TTATACTT	TTATACTC	.	.	MAF_USDA=10.417
NC_035086.1	7967427	.	G	A	.	.	MAF_INRAE=4.167;MAF_USDA=5.738
NC_035086.1	7967743	.	C	T	.	.	MAF_USDA=6.25
NC_035086.1	7967841	.	G	A	.	.	MAF_INRAE=2.5;MAF_USDA=1.639
NC_035086.1	7967878	.	A	T	.	.	MAF_INRAE=17.089;MAF_USDA=30.328
NC_035086.1	7967951	.	G	A	.	.	MAF_USDA=12.295
NC_035086.1	7967955	.	G	T	.	.	MAF_USDA=9.016
NC_035086.1	7967956	.	C	T	.	.	MAF_USDA=12.295
NC_035086.1	7967975	.	A	C	.	.	MAF_USDA=13.115
NC_035086.1	7968042	.	G	A	.	.	MAF_USDA=3.279
NC_035086.1	7968085	.	C	T	.	.	MAF_USDA=3.279
NC_035086.1	7969425	.	G	A	.	.	MAF_USDA=1.639
NC_035086.1	7969446	.	A	G	.	.	MAF_USDA=18.852
NC_035086.1	7969556	.	G	A	.	.	MAF_INRAE=19.167
NC_035086.1	7969586	.	G	T	.	.	MAF_INRAE=4.167;MAF_USDA=4.098
NC_035086.1	7969749	.	C	T	.	.	MAF_INRAE=9.494;MAF_USDA=4.098
NC_035086.1	7969755	.	T	C	.	.	MAF_INRAE=7.5
NC_035086.1	7969806	.	T	G	.	.	MAF_INRAE=39.241
NC_035086.1	7969807	.	G	T	.	.	MAF_INRAE=46.667
NC_035086.1	7969975	.	T	A	.	.	MAF_INRAE=28.481;MAF_USDA=36.905
NC_035086.1	7970006	.	C	A	.	.	MAF_INRAE=31.013;MAF_USDA=13.529
NC_035086.1	7970072	.	C	T	.	.	MAF_INRAE=2.5
NC_035086.1	7970082	.	T	G	.	.	MAF_INRAE=12.658;MAF_USDA=44.048
NC_035086.1	7970149	.	G	C	.	.	MAF_USDA=5.294
NC_035086.1	7970202	.	T	C	.	.	MAF_INRAE=29.114;MAF_USDA=32.353
NC_035086.1	7970352	.	G	A	.	.	MAF_USDA=1.639
NC_035086.1	7970463	.	T	G	.	.	MAF_USDA=1.765
NC_035086.1	7970468	.	C	T	.	.	MAF_INRAE=3.333;MAF_USDA=14.118
NC_035086.1	7970476	.	G	T	.	.	MAF_USDA=7.059
NC_035086.1	7970510	.	A	C	.	.	MAF_INRAE=30.38;MAF_USDA=37.647
NC_035086.1	7970520	.	C	A	.	.	MAF_INRAE=39.241;MAF_USDA=9.412
NC_035086.1	7970713	.	G	C	.	.	MAF_INRAE=26.316
NC_035086.1	7970723	.	G	A	.	.	MAF_USDA=1.639
NC_035086.1	7970739	.	T	C	.	.	MAF_INRAE=40.506;MAF_USDA=20.0
NC_035086.1	7970847	.	C	G	.	.	MAF_INRAE=13.291;MAF_USDA=44.118
NC_035086.1	7970895	.	G	A	.	.	MAF_INRAE=27.848;MAF_USDA=6.471
NC_035086.1	7971026	.	C	T	.	.	MAF_INRAE=12.025
NC_035086.1	7971079	.	G	T	.	.	MAF_USDA=1.765
NC_035086.1	7971094	.	A	C	.	.	MAF_INRAE=13.291;MAF_USDA=44.118
NC_035086.1	7971144	.	T	C	.	.	MAF_INRAE=31.013;MAF_USDA=36.471
NC_035086.1	7971146	.	G	A	.	.	MAF_INRAE=30.0;MAF_USDA=17.059
NC_035086.1	7971188	.	A	C	.	.	MAF_USDA=10.656
NC_035086.1	7971194	.	T	G	.	.	MAF_USDA=4.918
NC_035086.1	7971243	.	A	T	.	.	MAF_INRAE=5.263;MAF_USDA=17.647
NC_035086.1	7971288	.	G	T	.	.	MAF_USDA=4.918
NC_035086.1	7971317	.	A	G	.	.	MAF_INRAE=40.506;MAF_USDA=18.824
NC_035086.1	7971412	.	C	A	.	.	MAF_INRAE=7.5
NC_035086.1	7971693	.	G	C	.	.	MAF_USDA=3.279
NC_035086.1	7971946	.	C	T	.	.	MAF_INRAE=2.5
NC_035086.1	7971978	.	A	G	.	.	MAF_INRAE=13.291;MAF_USDA=45.882
NC_035086.1	7972055	.	C	T	.	.	MAF_INRAE=5.263;MAF_USDA=10.588
NC_035086.1	7972092	.	C	A	.	.	MAF_INRAE=9.494;MAF_USDA=19.412
NC_035086.1	7972101	.	G	A	.	.	MAF_INRAE=4.167;MAF_USDA=5.294
NC_035086.1	7972138	.	C	G	.	.	MAF_INRAE=13.924;MAF_USDA=45.294
NC_035086.1	7972170	.	T	C	.	.	MAF_INRAE=14.557;MAF_USDA=2.353
NC_035086.1	7972255	.	A	G	.	.	MAF_USDA=20.833
NC_035086.1	7972300	.	C	A	.	.	MAF_INRAE=5.263;MAF_USDA=3.529
NC_035086.1	7972442	.	G	A	.	.	MAF_INRAE=7.595;MAF_USDA=2.083
NC_035086.1	7972448	.	C	T	.	.	MAF_USDA=1.639
NC_035086.1	7972471	.	A	C	.	.	MAF_INRAE=30.38;MAF_USDA=37.059
NC_035086.1	7972482	.	C	A	.	.	MAF_INRAE=10.526;MAF_USDA=14.118
NC_035086.1	7972550	.	T	G	.	.	MAF_USDA=2.459
NC_035086.1	7972596	.	T	G	.	.	MAF_INRAE=43.671;MAF_USDA=24.118
NC_035086.1	7972768	.	T	G	.	.	MAF_INRAE=10.526;MAF_USDA=3.529
NC_035086.1	7972914	.	G	C	.	.	MAF_INRAE=39.241;MAF_USDA=15.294
NC_035086.1	7972944	.	C	T	.	.	MAF_INRAE=5.263
NC_035086.1	7972978	.	T	C	.	.	MAF_USDA=2.459
NC_035086.1	7973047	.	C	A	.	.	MAF_INRAE=13.924;MAF_USDA=11.176
NC_035086.1	7973224	.	G	T	.	.	MAF_USDA=7.059
NC_035086.1	7973275	.	A	C	.	.	MAF_USDA=7.059
NC_035086.1	7973280	.	G	T	.	.	MAF_INRAE=10.526;MAF_USDA=14.118
NC_035086.1	7973334	.	C	A	.	.	MAF_INRAE=4.167;MAF_USDA=5.294
NC_035086.1	7973338	.	A	G	.	.	MAF_USDA=1.765
NC_035086.1	7973373	.	A	C	.	.	MAF_INRAE=15.789;MAF_USDA=18.824
NC_035086.1	7973406	.	C	A	.	.	MAF_INRAE=2.5;MAF_USDA=5.294
NC_035086.1	7973428	.	G	A	.	.	MAF_INRAE=10.526;MAF_USDA=3.529
NC_035086.1	7973439	.	A	G	.	.	MAF_INRAE=10.526;MAF_USDA=14.118
NC_035086.1	7973576	.	A	G	.	.	MAF_INRAE=38.608;MAF_USDA=8.824
NC_035086.1	7973661	.	C	A	.	.	MAF_INRAE=25.316;MAF_USDA=2.941
NC_035086.1	7973763	.	G	T	.	.	MAF_INRAE=7.5
NC_035086.1	7973767	.	C	A	.	.	MAF_USDA=5.738
NC_035086.1	7973870	.	G	T	.	.	MAF_INRAE=45.833;MAF_USDA=35.417
NC_035086.1	7973875	.	C	A	.	.	MAF_INRAE=10.526;MAF_USDA=8.824
NC_035086.1	7973887	.	T	C	.	.	MAF_INRAE=35.0;MAF_USDA=26.087
NC_035086.1	7974601	.	T	A	.	.	MAF_USDA=8.333
NC_035086.1	7974718	.	C	T	.	.	MAF_USDA=8.333
NC_035086.1	7974757	.	G	T	.	.	MAF_INRAE=20.253;MAF_USDA=28.824
NC_035086.1	7974801	.	C	T	.	.	MAF_INRAE=10.526;MAF_USDA=10.588
NC_035086.1	7974822	.	A	G	.	.	MAF_USDA=6.557
NC_035086.1	7974875	.	A	C	.	.	MAF_USDA=1.639
NC_035086.1	7974885	.	G	A	.	.	MAF_USDA=20.833
NC_035086.1	7974942	.	C	T	.	.	MAF_INRAE=10.526;MAF_USDA=8.333
NC_035086.1	7975118	.	C	A	.	.	MAF_USDA=20.833
NC_035086.1	7975165	.	T	A	.	.	MAF_USDA=2.083
NC_035086.1	7975340	.	T	C	.	.	MAF_INRAE=10.526;MAF_USDA=8.333
NC_035086.1	7975382	.	T	C	.	.	MAF_INRAE=10.526;MAF_USDA=15.882
NC_035086.1	7975630	.	C	A	.	.	MAF_USDA=7.059
NC_035086.1	7975723	.	G	A	.	.	MAF_USDA=5.294
NC_035086.1	7975769	.	C	T	.	.	MAF_USDA=7.647
NC_035086.1	7975889	.	T	A	.	.	MAF_INRAE=39.241;MAF_USDA=8.333
NC_035086.1	7976033	.	G	T	.	.	MAF_INRAE=33.544;MAF_USDA=23.529
NC_035086.1	7976278	.	C	G	.	.	MAF_INRAE=12.025
NC_035086.1	7976384	.	G	T	.	.	MAF_INRAE=5.263;MAF_USDA=4.118
NC_035086.1	7976386	.	G	T	.	.	MAF_USDA=4.118
NC_035086.1	7976443	.	A	G	.	.	MAF_USDA=4.098
NC_035086.1	7976498	.	C	T	.	.	MAF_INRAE=41.139;MAF_USDA=24.706
NC_035086.1	7976669	.	T	G	.	.	MAF_INRAE=15.19;MAF_USDA=37.059
NC_035086.1	7976673	.	G	A	.	.	MAF_INRAE=39.167;MAF_USDA=40.588
NC_035086.1	7976698	.	C	T	.	.	MAF_USDA=5.882
NC_035086.1	7976703	.	T	A	.	.	MAF_USDA=5.738
NC_035086.1	7976767	.	A	G	.	.	MAF_INRAE=10.759;MAF_USDA=5.738
NC_035086.1	7976768	.	C	T	.	.	MAF_USDA=5.882
NC_035086.1	7976814	.	C	T	.	.	MAF_INRAE=25.316;MAF_USDA=5.882
NC_035086.1	7976886	.	C	A	.	.	MAF_USDA=12.941
NC_035086.1	7976888	.	A	G	.	.	MAF_USDA=4.167
NC_035086.1	7977311	.	A	T	.	.	MAF_USDA=4.167
NC_035086.1	7977327	.	C	G	.	.	MAF_USDA=2.941
NC_035086.1	7977328	.	A	T	.	.	MAF_USDA=44.118
NC_035086.1	7977334	.	A	C	.	.	MAF_USDA=3.529
NC_035086.1	7977336	.	G	T	.	.	MAF_INRAE=14.557;MAF_USDA=5.738
NC_035086.1	7977342	.	G	T	.	.	MAF_USDA=15.294
NC_035086.1	7977372	.	T	C	.	.	MAF_USDA=44.118
NC_035086.1	7977392	.	C	A	.	.	MAF_INRAE=10.526;MAF_USDA=5.882
NC_035086.1	7977412	.	G	A	.	.	MAF_USDA=14.583
NC_035086.1	7977471	.	A	C	.	.	MAF_USDA=4.706
NC_035086.1	7977472	.	A	T	.	.	MAF_USDA=4.706
NC_035086.1	7977474	.	A	T	.	.	MAF_USDA=4.762
NC_035086.1	7977477	.	G	T	.	.	MAF_USDA=10.119
NC_035086.1	7977576	.	G	A	.	.	MAF_USDA=10.588
NC_035086.1	7977580	.	C	A	.	.	MAF_USDA=10.588
NC_035086.1	7977593	.	G	T	.	.	MAF_USDA=11.176
NC_035086.1	7977651	.	T	A	.	.	MAF_USDA=1.765
NC_035086.1	7977656	.	G	A	.	.	MAF_INRAE=10.526;MAF_USDA=10.417
NC_035086.1	7977733	.	G	A	.	.	MAF_INRAE=10.759;MAF_USDA=13.529
NC_035086.1	7977736	.	G	A	.	.	MAF_INRAE=43.671;MAF_USDA=45.294
NC_035086.1	7977749	.	C	A	.	.	MAF_INRAE=25.949;MAF_USDA=3.529
NC_035086.1	7977774	.	A	C	.	.	MAF_INRAE=5.263
NC_035086.1	7977797	.	C	T	.	.	MAF_USDA=14.583
NC_035086.1	7977820	.	T	C	.	.	MAF_INRAE=1.667
NC_035086.1	7977821	.	C	T	.	.	MAF_INRAE=25.316;MAF_USDA=3.529
NC_035086.1	7977822	.	A	T	.	.	MAF_INRAE=12.5;MAF_USDA=21.765
NC_035086.1	7977834	.	G	C	.	.	MAF_INRAE=1.667
NC_035086.1	7977836	.	T	G	.	.	MAF_USDA=1.639
NC_035086.1	7977841	.	T	C	.	.	MAF_INRAE=25.316;MAF_USDA=3.529
NC_035086.1	7977843	.	G	T	.	.	MAF_INRAE=2.5
NC_035086.1	7977846	.	ATTT	ATTA	.	.	MAF_USDA=12.5
NC_035086.1	7977849	.	T	A	.	.	MAF_INRAE=44.937;MAF_USDA=9.836
NC_035086.1	7977854	.	G	T	.	.	MAF_INRAE=1.667
NC_035086.1	7977855	.	C	T	.	.	MAF_INRAE=1.667
NC_035086.1	7977857	.	T	A	.	.	MAF_USDA=6.471
NC_035086.1	7977870	.	A	C	.	.	MAF_USDA=6.557
NC_035086.1	7977874	.	T	A	.	.	MAF_USDA=10.417
NC_035086.1	7977879	.	A	C	.	.	MAF_INRAE=10.526;MAF_USDA=25.882
NC_035086.1	7977900	.	C	T	.	.	MAF_USDA=8.197
NC_035086.1	7977903	.	T	C	.	.	MAF_USDA=9.016
NC_035086.1	7977915	.	G	T	.	.	MAF_USDA=9.412
NC_035086.1	7977916	.	G	A	.	.	MAF_USDA=9.836
NC_035086.1	7977918	.	A	T	.	.	MAF_USDA=9.836
NC_035086.1	7977940	.	A	G	.	.	MAF_USDA=11.475
NC_035086.1	7977943	.	G	A	.	.	MAF_USDA=11.475
NC_035086.1	7977945	.	C	A	.	.	MAF_USDA=10.656
NC_035086.1	7977993	.	A	T	.	.	MAF_INRAE=5.263;MAF_USDA=3.529
NC_035086.1	7978147	.	T	C	.	.	MAF_INRAE=12.5
NC_035086.1	7978150	.	C	A	.	.	MAF_INRAE=12.5
NC_035086.1	7978167	.	T	A	.	.	MAF_INRAE=10.833
NC_035086.1	7978171	.	T	G	.	.	MAF_INRAE=10.833
NC_035086.1	7978178	.	C	A	.	.	MAF_INRAE=16.667;MAF_USDA=5.738
NC_035086.1	7978227	.	A	T	.	.	MAF_USDA=14.583
NC_035086.1	7978250	.	C	T	.	.	MAF_USDA=1.639
NC_035086.1	7978449	.	G	A	.	.	MAF_USDA=1.639
NC_035086.1	7978450	.	C	A	.	.	MAF_USDA=1.639
NC_035086.1	7978468	.	T	G	.	.	MAF_INRAE=20.253;MAF_USDA=25.294
NC_035086.1	7978578	.	C	G	.	.	MAF_INRAE=10.0
NC_035086.1	7978621	.	T	A	.	.	MAF_INRAE=10.0
NC_035086.1	7978674	.	A	G	.	.	MAF_INRAE=26.316;MAF_USDA=28.235
NC_035086.1	7978690	.	G	A	.	.	MAF_INRAE=26.316;MAF_USDA=28.235
NC_035086.1	7978720	.	C	A	.	.	MAF_USDA=4.706
NC_035086.1	7978750	.	G	T	.	.	MAF_USDA=1.667
NC_035086.1	7978831	.	A	C	.	.	MAF_USDA=14.583
NC_035086.1	7978901	.	C	A	.	.	MAF_USDA=39.583
NC_035086.1	7978902	.	C	T	.	.	MAF_USDA=37.5
NC_035086.1	7979000	.	A	G	.	.	MAF_INRAE=49.367;MAF_USDA=32.941
NC_035086.1	7979011	.	G	A	.	.	MAF_INRAE=12.658;MAF_USDA=2.083
NC_035086.1	7979064	.	G	A	.	.	MAF_INRAE=12.658;MAF_USDA=38.235
NC_035086.1	7979105	.	A	C	.	.	MAF_USDA=1.639
NC_035086.1	7979178	.	G	A	.	.	MAF_USDA=1.639
NC_035086.1	7979259	.	A	G	.	.	MAF_INRAE=12.658;MAF_USDA=37.059
NC_035086.1	7979275	.	G	A	.	.	MAF_INRAE=15.19;MAF_USDA=5.294
NC_035086.1	7979392	.	A	C	.	.	MAF_USDA=5.294
NC_035086.1	7979467	.	T	A	.	.	MAF_INRAE=12.025;MAF_USDA=2.083
NC_035086.1	7979572	.	C	T	.	.	MAF_INRAE=20.886;MAF_USDA=21.765
NC_035086.1	7979614	.	C	T	.	.	MAF_INRAE=10.526;MAF_USDA=5.357
NC_035086.1	7979676	.	G	T	.	.	MAF_USDA=8.824
NC_035086.1	7979685	.	G	A	.	.	MAF_USDA=1.639
NC_035086.1	7979753	.	T	C	.	.	MAF_USDA=27.647
NC_035086.1	7980832	.	T	A	.	.	MAF_USDA=32.609
NC_035086.1	7980867	.	A	C	.	.	MAF_USDA=35.417
NC_035086.1	7980881	.	C	T	.	.	MAF_USDA=35.417
NC_035086.1	7980906	.	A	G	.	.	MAF_USDA=2.083
NC_035086.1	7980980	.	C	T	.	.	MAF_USDA=10.417
NC_035086.1	7981081	.	A	C	.	.	MAF_INRAE=20.886;MAF_USDA=30.0
NC_035086.1	7981176	.	G	A	.	.	MAF_INRAE=14.557;MAF_USDA=10.588
NC_035086.1	7981515	.	C	G	.	.	MAF_INRAE=5.263;MAF_USDA=2.941
NC_035086.1	7981612	.	C	A	.	.	MAF_INRAE=15.19;MAF_USDA=11.31
NC_035086.1	7981619	.	A	C	.	.	MAF_INRAE=22.152;MAF_USDA=32.738
NC_035086.1	7981663	.	T	A	.	.	MAF_USDA=41.667
NC_035086.1	7981797	.	G	A	.	.	MAF_INRAE=45.57;MAF_USDA=33.333
NC_035086.1	7981800	.	A	T	.	.	MAF_INRAE=34.167;MAF_USDA=29.167
NC_035086.1	7981864	.	A	T	.	.	MAF_USDA=4.167
NC_035086.1	7981865	.	T	A	.	.	MAF_USDA=4.167
NC_035086.1	7981896	.	T	C	.	.	MAF_INRAE=48.734;MAF_USDA=34.706
NC_035086.1	7981945	.	A	T	.	.	MAF_USDA=27.966
NC_035086.1	7981946	.	A	T	.	.	MAF_USDA=23.729
NC_035086.1	7981947	.	A	T	.	.	MAF_USDA=9.483
NC_035086.1	7981948	.	A	T	.	.	MAF_USDA=6.897
NC_035086.1	7981949	.	A	T	.	.	MAF_USDA=2.586
NC_035086.1	7981953	.	G	T	.	.	MAF_INRAE=27.5;MAF_USDA=2.083
NC_035086.1	7982010	.	C	G	.	.	MAF_INRAE=4.167;MAF_USDA=11.765
NC_035086.1	7982021	.	C	A	.	.	MAF_USDA=16.471
NC_035086.1	7982022	.	A	C	.	.	MAF_USDA=16.471
NC_035086.1	7982023	.	T	A	.	.	MAF_USDA=16.471
NC_035086.1	7982057	.	A	G	.	.	MAF_INRAE=15.19;MAF_USDA=5.294
NC_035086.1	7982068	.	C	T	.	.	MAF_INRAE=4.167;MAF_USDA=11.905
NC_035086.1	7982081	.	G	A	.	.	MAF_INRAE=45.57;MAF_USDA=15.294
NC_035086.1	7982126	.	A	G	.	.	MAF_INRAE=3.333;MAF_USDA=14.118
NC_035086.1	7982190	.	A	G	.	.	MAF_USDA=4.706
NC_035086.1	7982191	.	G	T	.	.	MAF_USDA=1.639
NC_035086.1	7982271	.	A	C	.	.	MAF_INRAE=17.722;MAF_USDA=16.471
NC_035086.1	7982325	.	A	G	.	.	MAF_INRAE=17.722;MAF_USDA=16.471
NC_035086.1	7982493	.	G	A	.	.	MAF_USDA=21.176
NC_035086.1	7982539	.	A	T	.	.	MAF_USDA=1.639
NC_035086.1	7982586	.	C	A	.	.	MAF_INRAE=17.089;MAF_USDA=15.294
NC_035086.1	7982646	.	A	G	.	.	MAF_USDA=1.639
NC_035086.1	7982664	.	C	A	.	.	MAF_USDA=4.098
NC_035086.1	7982776	.	C	A	.	.	MAF_INRAE=10.526;MAF_USDA=5.294
NC_035086.1	7982854	.	G	T	.	.	MAF_USDA=17.059
NC_035086.1	7982940	.	T	A	.	.	MAF_USDA=2.083
NC_035086.1	7982947	.	T	G	.	.	MAF_USDA=5.882
NC_035086.1	7983010	.	G	C	.	.	MAF_USDA=15.294
NC_035086.1	7983040	.	C	A	.	.	MAF_USDA=4.098
NC_035086.1	7983127	.	A	T	.	.	MAF_INRAE=44.304;MAF_USDA=28.824
NC_035086.1	7983167	.	G	A	.	.	MAF_INRAE=17.089;MAF_USDA=16.471
NC_035086.1	7983172	.	G	T	.	.	MAF_INRAE=42.105;MAF_USDA=15.882
NC_035086.1	7983263	.	G	A	.	.	MAF_INRAE=18.354;MAF_USDA=15.882
NC_035086.1	7983268	.	G	A	.	.	MAF_USDA=6.557
NC_035086.1	7983322	.	C	G	.	.	MAF_INRAE=18.354;MAF_USDA=15.882
NC_035086.1	7983353	.	G	A	.	.	MAF_USDA=1.639
NC_035086.1	7983361	.	G	A	.	.	MAF_INRAE=10.526;MAF_USDA=4.706
NC_035086.1	7983478	.	C	T	.	.	MAF_INRAE=34.177;MAF_USDA=20.0
NC_035086.1	7983553	.	A	G	.	.	MAF_INRAE=15.0;MAF_USDA=3.279
NC_035086.1	7983641	.	C	T	.	.	MAF_USDA=4.098
NC_035086.1	7983642	.	C	G	.	.	MAF_USDA=1.639
NC_035086.1	7983699	.	G	T	.	.	MAF_INRAE=17.089;MAF_USDA=15.476
NC_035086.1	7983741	.	C	A	.	.	MAF_INRAE=17.089;MAF_USDA=16.471
NC_035086.1	7983744	.	T	C	.	.	MAF_INRAE=46.203;MAF_USDA=10.0
NC_035086.1	7983789	.	G	A	.	.	MAF_INRAE=17.722;MAF_USDA=20.0
NC_035086.1	7983796	.	ACCC	ACCT	.	.	MAF_USDA=22.917
NC_035086.1	7983799	.	C	T	.	.	MAF_INRAE=4.167;MAF_USDA=7.377
NC_035086.1	7983870	.	C	T	.	.	MAF_USDA=17.647
NC_035086.1	7983886	.	C	A	.	.	MAF_USDA=2.459
NC_035086.1	7983956	.	T	A	.	.	MAF_USDA=4.167
NC_035086.1	7984082	.	C	A	.	.	MAF_INRAE=13.924
NC_035086.1	7984379	.	G	A	.	.	MAF_USDA=4.098
NC_035086.1	7984632	.	G	T	.	.	MAF_INRAE=10.526;MAF_USDA=15.294
NC_035086.1	7984648	.	C	T	.	.	MAF_USDA=4.706
NC_035086.1	7984676	.	T	C	.	.	MAF_INRAE=36.076;MAF_USDA=41.176
NC_035086.1	7984739	.	A	C	.	.	MAF_INRAE=10.526;MAF_USDA=5.294
NC_035086.1	7984791	.	G	C	.	.	MAF_INRAE=4.43;MAF_USDA=8.824
NC_035086.1	7984796	.	C	T	.	.	MAF_INRAE=15.0;MAF_USDA=2.459
NC_035086.1	7984827	.	C	T	.	.	MAF_INRAE=10.526;MAF_USDA=11.176
NC_035086.1	7984854	.	G	A	.	.	MAF_USDA=2.459
NC_035086.1	7984865	.	T	C	.	.	MAF_USDA=2.459
NC_035086.1	7984941	.	G	T	.	.	MAF_INRAE=10.526;MAF_USDA=14.706
NC_035086.1	7985250	.	G	A	.	.	MAF_USDA=3.279
NC_035086.1	7985273	.	C	T	.	.	MAF_USDA=5.738
NC_035086.1	7985304	.	A	T	.	.	MAF_INRAE=10.833;MAF_USDA=4.098
NC_035086.1	7985306	.	T	G	.	.	MAF_INRAE=10.0;MAF_USDA=3.279
NC_035086.1	7985581	.	T	C	.	.	MAF_USDA=4.918
NC_035086.1	7985582	.	G	A	.	.	MAF_INRAE=10.526
NC_035086.1	7985601	.	G	A	.	.	MAF_USDA=5.738
NC_035086.1	7985703	.	A	T	.	.	MAF_USDA=5.294
NC_035086.1	7985764	.	T	A	.	.	MAF_USDA=3.279
NC_035086.1	7985781	.	G	T	.	.	MAF_USDA=6.471
NC_035086.1	7985782	.	C	T	.	.	MAF_USDA=6.471
NC_035086.1	7985893	.	A	C	.	.	MAF_INRAE=4.167;MAF_USDA=11.176
NC_035086.1	7985911	.	G	A	.	.	MAF_USDA=2.459
NC_035086.1	7986012	.	T	C	.	.	MAF_INRAE=45.57;MAF_USDA=9.412
NC_035086.1	7986015	.	A	G	.	.	MAF_INRAE=15.19
NC_035086.1	7986069	.	T	C	.	.	MAF_USDA=4.098
NC_035086.1	7986088	.	A	G	.	.	MAF_INRAE=7.5
NC_035086.1	7986097	.	G	A	.	.	MAF_USDA=3.279
NC_035086.1	7986157	.	C	A	.	.	MAF_USDA=3.279
NC_035086.1	7986180	.	C	T	.	.	MAF_INRAE=10.526;MAF_USDA=12.353
NC_035086.1	7986214	.	A	T	.	.	MAF_USDA=1.639
NC_035086.1	7986240	.	T	A	.	.	MAF_USDA=2.459
NC_035086.1	7986286	.	C	A	.	.	MAF_USDA=14.583
NC_035086.1	7986309	.	T	C	.	.	MAF_INRAE=27.848;MAF_USDA=4.167
NC_035086.1	7986366	.	C	A	.	.	MAF_INRAE=4.167;MAF_USDA=11.765
NC_035086.1	7986406	.	G	A	.	.	MAF_INRAE=1.667;MAF_USDA=6.471
NC_035086.1	7986407	.	C	A	.	.	MAF_INRAE=10.526;MAF_USDA=6.471
NC_035086.1	7986435	.	C	T	.	.	MAF_INRAE=5.263
NC_035086.1	7986535	.	G	T	.	.	MAF_INRAE=7.5;MAF_USDA=2.459
NC_035086.1	7986569	.	C	G	.	.	MAF_USDA=1.639
NC_035086.1	7986578	.	A	G	.	.	MAF_INRAE=14.557
NC_035086.1	7986586	.	C	T	.	.	MAF_INRAE=18.987;MAF_USDA=4.706
NC_035086.1	7986628	.	C	A	.	.	MAF_INRAE=18.987;MAF_USDA=4.118
NC_035086.1	7986633	.	T	C	.	.	MAF_USDA=17.647
NC_035086.1	7986823	.	C	T	.	.	MAF_USDA=18.824
NC_035086.1	7986873	.	G	T	.	.	MAF_INRAE=10.526;MAF_USDA=8.824
NC_035086.1	7986915	.	C	T	.	.	MAF_INRAE=4.167;MAF_USDA=11.765
NC_035086.1	7986963	.	T	A	.	.	MAF_INRAE=10.526;MAF_USDA=5.882
NC_035086.1	7987002	.	A	G	.	.	MAF_USDA=4.098
NC_035086.1	7987036	.	C	T	.	.	MAF_INRAE=10.526;MAF_USDA=5.294
NC_035086.1	7987045	.	G	C	.	.	MAF_USDA=18.824
NC_035086.1	7987116	.	G	A	.	.	MAF_USDA=2.459
NC_035086.1	7987216	.	T	A	.	.	MAF_INRAE=4.167;MAF_USDA=20.588
NC_035086.1	7987285	.	T	A	.	.	MAF_USDA=4.167
NC_035086.1	7987326	.	G	A	.	.	MAF_INRAE=4.167;MAF_USDA=11.765
NC_035086.1	7987358	.	C	T	.	.	MAF_INRAE=2.5;MAF_USDA=4.706
NC_035086.1	7987387	.	G	A	.	.	MAF_USDA=1.639
NC_035086.1	7987443	.	A	C	.	.	MAF_INRAE=30.38;MAF_USDA=10.0
NC_035086.1	7987444	.	A	T	.	.	MAF_USDA=5.738
NC_035086.1	7987546	.	C	T	.	.	MAF_USDA=5.833
NC_035086.1	7987661	.	G	A	.	.	MAF_INRAE=21.053
NC_035086.1	7987736	.	C	T	.	.	MAF_INRAE=33.544;MAF_USDA=8.824
NC_035086.1	7987739	.	A	G	.	.	MAF_USDA=1.639
NC_035086.1	7987830	.	C	A	.	.	MAF_INRAE=4.167;MAF_USDA=9.412
NC_035086.1	7987871	.	G	T	.	.	MAF_USDA=7.377
NC_035086.1	7987875	.	C	T	.	.	MAF_USDA=9.836
NC_035086.1	7987898	.	T	A	.	.	MAF_INRAE=2.5;MAF_USDA=3.529
NC_035086.1	7987955	.	C	A	.	.	MAF_INRAE=5.833;MAF_USDA=29.412
NC_035086.1	7988080	.	T	C	.	.	MAF_INRAE=1.667;MAF_USDA=12.941
NC_035086.1	7988092	.	G	A	.	.	MAF_USDA=16.471
NC_035086.1	7988104	.	A	G	.	.	MAF_USDA=4.167
NC_035086.1	7988144	.	A	C	.	.	MAF_USDA=1.639
NC_035086.1	7988187	.	C	T	.	.	MAF_INRAE=1.667
NC_035086.1	7988198	.	T	G	.	.	MAF_USDA=3.279
NC_035086.1	7988281	.	T	G	.	.	MAF_USDA=3.279
NC_035086.1	7988282	.	T	C	.	.	MAF_USDA=3.279
NC_035086.1	7988338	.	C	A	.	.	MAF_INRAE=27.215;MAF_USDA=8.824
NC_035086.1	7988350	.	C	T	.	.	MAF_USDA=4.918
NC_035086.1	7988355	.	G	A	.	.	MAF_USDA=23.529
NC_035086.1	7988396	.	C	T	.	.	MAF_USDA=6.557
NC_035086.1	7988475	.	C	T	.	.	MAF_USDA=6.557
NC_035086.1	7988499	.	G	T	.	.	MAF_USDA=4.098
NC_035086.1	7988676	.	G	T	.	.	MAF_USDA=3.279
NC_035086.1	7989019	.	C	T	.	.	MAF_INRAE=4.167;MAF_USDA=16.471
NC_035086.1	7989027	.	G	A	.	.	MAF_USDA=2.459
NC_035086.1	7989054	.	A	T	.	.	MAF_USDA=2.459
NC_035086.1	7989071	.	T	C	.	.	MAF_USDA=1.639
NC_035086.1	7989229	.	G	T	.	.	MAF_INRAE=18.987;MAF_USDA=16.471
NC_035086.1	7989266	.	T	C	.	.	MAF_INRAE=1.667;MAF_USDA=18.235
NC_035086.1	7989278	.	C	T	.	.	MAF_USDA=3.279
NC_035086.1	7989301	.	A	C	.	.	MAF_INRAE=13.924
NC_035086.1	7989303	.	C	T	.	.	MAF_INRAE=4.167;MAF_USDA=16.471
NC_035086.1	7989425	.	T	C	.	.	MAF_USDA=5.738
NC_035086.1	7989568	.	G	T	.	.	MAF_INRAE=1.667
NC_035086.1	7989626	.	A	C	.	.	MAF_INRAE=10.526;MAF_USDA=5.294
NC_035086.1	7989730	.	C	T	.	.	MAF_USDA=2.459
NC_035086.1	7989756	.	G	A	.	.	MAF_USDA=2.941
NC_035086.1	7989820	.	G	A	.	.	MAF_USDA=4.918
NC_035086.1	7989832	.	C	T	.	.	MAF_USDA=3.279
NC_035086.1	7989898	.	T	C	.	.	MAF_INRAE=4.167;MAF_USDA=11.765
NC_035086.1	7990026	.	C	A	.	.	MAF_INRAE=18.354;MAF_USDA=2.083
NC_035086.1	7990027	.	T	A	.	.	MAF_INRAE=34.81;MAF_USDA=42.353
NC_035086.1	7990036	.	G	T	.	.	MAF_INRAE=4.167;MAF_USDA=11.765
NC_035086.1	7990084	.	A	G	.	.	MAF_INRAE=49.367;MAF_USDA=15.882
NC_035086.1	7990207	.	A	G	.	.	MAF_USDA=6.557
NC_035086.1	7990265	.	G	A	.	.	MAF_INRAE=10.526;MAF_USDA=5.294
NC_035086.1	7990385	.	C	A	.	.	MAF_USDA=2.459
NC_035086.1	7990509	.	C	T	.	.	MAF_USDA=1.765
NC_035086.1	7990553	.	G	A	.	.	MAF_USDA=1.639
NC_035086.1	7990740	.	T	A	.	.	MAF_INRAE=15.833;MAF_USDA=2.459
NC_035086.1	7990804	.	C	T	.	.	MAF_INRAE=34.81;MAF_USDA=34.118
NC_035086.1	7991001	.	C	T	.	.	MAF_INRAE=10.526;MAF_USDA=13.529
NC_035086.1	7991236	.	A	T	.	.	MAF_USDA=2.459
NC_035086.1	7991275	.	T	G	.	.	MAF_USDA=2.459
NC_035086.1	7991313	.	G	A	.	.	MAF_USDA=5.738
NC_035086.1	7991393	.	G	T	.	.	MAF_INRAE=15.0;MAF_USDA=2.459
NC_035086.1	7991576	.	T	C	.	.	MAF_USDA=4.118
NC_035086.1	7991624	.	G	T	.	.	MAF_INRAE=28.481;MAF_USDA=28.824
NC_035086.1	7991857	.	T	G	.	.	MAF_INRAE=31.579
NC_035086.1	7991896	.	G	C	.	.	MAF_USDA=2.459
NC_035086.1	7991917	.	G	C	.	.	MAF_USDA=5.833
NC_035086.1	7991962	.	A	G	.	.	MAF_USDA=7.377
NC_035086.1	7992025	.	G	T	.	.	MAF_USDA=2.941
NC_035086.1	7992055	.	A	T	.	.	MAF_INRAE=3.333;MAF_USDA=2.353
NC_035086.1	7992105	.	C	T	.	.	MAF_INRAE=3.333;MAF_USDA=2.353
NC_035086.1	7992171	.	C	T	.	.	MAF_INRAE=27.848;MAF_USDA=4.706
NC_035086.1	7992187	.	A	C	.	.	MAF_INRAE=15.0;MAF_USDA=1.639
NC_035086.1	7992191	.	T	A	.	.	MAF_INRAE=2.5;MAF_USDA=1.765
NC_035086.1	7992245	.	G	T	.	.	MAF_INRAE=4.167;MAF_USDA=11.765
NC_035086.1	7992253	.	A	C	.	.	MAF_USDA=2.353
NC_035086.1	7992263	.	T	G	.	.	MAF_INRAE=22.785;MAF_USDA=48.824
NC_035086.1	7992269	.	A	G	.	.	MAF_INRAE=22.785;MAF_USDA=47.647
NC_035086.1	7992282	.	C	G	.	.	MAF_INRAE=2.5;MAF_USDA=4.167
NC_035086.1	7992443	.	A	G	.	.	MAF_INRAE=37.342;MAF_USDA=31.765
NC_035086.1	7992515	.	A	T	.	.	MAF_INRAE=2.5
NC_035086.1	7992555	.	T	C	.	.	MAF_USDA=7.059
NC_035086.1	7992573	.	G	C	.	.	MAF_INRAE=2.5
NC_035086.1	7992585	.	T	C	.	.	MAF_INRAE=10.526;MAF_USDA=2.941
NC_035086.1	7992624	.	T	A	.	.	MAF_INRAE=48.734;MAF_USDA=9.412
NC_035086.1	7992643	.	G	A	.	.	MAF_INRAE=18.987;MAF_USDA=7.647
NC_035086.1	7992662	.	A	G	.	.	MAF_INRAE=48.101;MAF_USDA=48.235
NC_035086.1	7992692	.	A	C	.	.	MAF_INRAE=10.526;MAF_USDA=5.952
NC_035086.1	7992730	.	AT	AA	.	.	MAF_USDA=4.167
NC_035086.1	7992747	.	A	T	.	.	MAF_USDA=7.377
NC_035086.1	7992752	.	G	A	.	.	MAF_INRAE=32.911;MAF_USDA=10.0
NC_035086.1	7992759	.	A	G	.	.	MAF_USDA=4.167
NC_035086.1	7992771	.	C	T	.	.	MAF_INRAE=22.785;MAF_USDA=48.235
NC_035086.1	7992819	.	G	T	.	.	MAF_USDA=3.279
NC_035086.1	7992904	.	T	A	.	.	MAF_USDA=2.459
NC_035086.1	7993108	.	C	T	.	.	MAF_USDA=1.639
NC_035086.1	7993215	.	C	T	.	.	MAF_USDA=14.583
NC_035086.1	7993256	.	G	A	.	.	MAF_INRAE=5.0;MAF_USDA=11.765
NC_035086.1	7993257	.	A	T	.	.	MAF_USDA=6.557
NC_035086.1	7993314	.	A	G	.	.	MAF_INRAE=24.051
NC_035086.1	7993332	.	G	A	.	.	MAF_INRAE=10.526
NC_035086.1	7993355	.	C	A	.	.	MAF_INRAE=10.526;MAF_USDA=25.294
NC_035086.1	7993384	.	G	A	.	.	MAF_INRAE=4.167;MAF_USDA=11.765
NC_035086.1	7993390	.	A	G	.	.	MAF_INRAE=10.526;MAF_USDA=6.471
NC_035086.1	7993536	.	G	T	.	.	MAF_INRAE=36.709;MAF_USDA=39.412
NC_035086.1	7993570	.	C	T	.	.	MAF_USDA=1.639
NC_035086.1	7993580	.	T	G	.	.	MAF_INRAE=5.263
NC_035086.1	7993624	.	A	T	.	.	MAF_USDA=2.083
NC_035086.1	7993805	.	A	C	.	.	MAF_USDA=5.294
NC_035086.1	7993834	.	C	T	.	.	MAF_INRAE=26.582;MAF_USDA=29.762
NC_035086.1	7993859	.	C	A	.	.	MAF_INRAE=1.667
NC_035086.1	7993967	.	G	A	.	.	MAF_USDA=4.167
NC_035086.1	7993971	.	G	A	.	.	MAF_USDA=4.918
NC_035086.1	7994011	.	G	T	.	.	MAF_INRAE=20.886;MAF_USDA=48.824
NC_035086.1	7994213	.	G	C	.	.	MAF_USDA=1.639
NC_035086.1	7994328	.	T	C	.	.	MAF_USDA=3.279
NC_035086.1	7994347	.	T	A	.	.	MAF_USDA=5.738
NC_035086.1	7994400	.	G	A	.	.	MAF_INRAE=25.949;MAF_USDA=32.353
NC_035086.1	7994480	.	C	T	.	.	MAF_USDA=6.557
NC_035086.1	7994481	.	C	T	.	.	MAF_USDA=6.557
NC_035086.1	7994667	.	G	T	.	.	MAF_INRAE=47.468;MAF_USDA=29.412
NC_035086.1	7994715	.	T	A	.	.	MAF_INRAE=15.823;MAF_USDA=8.235
NC_035086.1	7994720	.	A	G	.	.	MAF_INRAE=18.354;MAF_USDA=35.882
NC_035086.1	7994738	.	G	T	.	.	MAF_INRAE=15.823;MAF_USDA=8.824
NC_035086.1	7994761	.	C	T	.	.	MAF_USDA=1.639
NC_035086.1	7994827	.	G	C	.	.	MAF_INRAE=41.772;MAF_USDA=15.882
NC_035086.1	7994983	.	A	C	.	.	MAF_USDA=1.639
NC_035086.1	7995177	.	A	T	.	.	MAF_INRAE=42.405;MAF_USDA=18.824
NC_035086.1	7995223	.	G	A	.	.	MAF_INRAE=42.405;MAF_USDA=14.881
NC_035086.1	7995292	.	T	C	.	.	MAF_INRAE=4.167;MAF_USDA=22.917
NC_035086.1	7995298	.	T	A	.	.	MAF_USDA=4.167
NC_035086.1	7995849	.	C	T	.	.	MAF_USDA=4.167
NC_035086.1	7995920	.	A	G	.	.	MAF_INRAE=21.053;MAF_USDA=15.294
NC_035086.1	7996020	.	C	G	.	.	MAF_USDA=1.639
NC_035086.1	7996040	.	C	T	.	.	MAF_USDA=30.588
NC_035086.1	7996074	.	T	C	.	.	MAF_INRAE=19.62;MAF_USDA=8.235
NC_035086.1	7996093	.	T	G	.	.	MAF_USDA=7.059
NC_035086.1	7996116	.	T	C	.	.	MAF_INRAE=25.949;MAF_USDA=11.176
NC_035086.1	7996161	.	A	G	.	.	MAF_USDA=2.459
NC_035086.1	7996235	.	C	T	.	.	MAF_INRAE=15.0;MAF_USDA=3.279
NC_035086.1	7996247	.	G	A	.	.	MAF_INRAE=36.076;MAF_USDA=17.059
NC_035086.1	7996277	.	G	A	.	.	MAF_USDA=2.941
NC_035086.1	7996401	.	C	G	.	.	MAF_USDA=3.279
NC_035086.1	7996428	.	A	G	.	.	MAF_INRAE=15.0;MAF_USDA=4.098
NC_035086.1	7996431	.	C	A	.	.	MAF_INRAE=7.5
NC_035086.1	7996473	.	G	A	.	.	MAF_USDA=1.639
NC_035086.1	7996575	.	A	G	.	.	MAF_USDA=1.639
NC_035086.1	7996576	.	C	G	.	.	MAF_USDA=4.098
NC_035086.1	7996612	.	G	A	.	.	MAF_USDA=2.353
NC_035086.1	7996643	.	C	T	.	.	MAF_INRAE=12.658;MAF_USDA=1.765
NC_035086.1	7996671	.	T	A	.	.	MAF_INRAE=18.987;MAF_USDA=5.882
NC_035086.1	7996691	.	T	G	.	.	MAF_INRAE=10.526;MAF_USDA=8.235
NC_035086.1	7996752	.	C	A	.	.	MAF_USDA=2.459
NC_035086.1	7996781	.	T	A	.	.	MAF_USDA=3.279
NC_035086.1	7996792	.	G	A	.	.	MAF_USDA=4.098
NC_035086.1	7996833	.	C	T	.	.	MAF_USDA=2.353
NC_035086.1	7996964	.	G	A	.	.	MAF_USDA=1.639
NC_035086.1	7996999	.	C	T	.	.	MAF_INRAE=46.203;MAF_USDA=31.176
NC_035086.1	7997018	.	C	A	.	.	MAF_INRAE=5.263
NC_035086.1	7997037	.	T	C	.	.	MAF_INRAE=27.215;MAF_USDA=1.639
NC_035086.1	7997077	.	G	T	.	.	MAF_USDA=1.639
NC_035086.1	7997093	.	G	T	.	.	MAF_INRAE=7.5;MAF_USDA=1.639
NC_035086.1	7997118	.	A	T	.	.	MAF_USDA=11.475
NC_035086.1	7997160	.	A	T	.	.	MAF_INRAE=27.848;MAF_USDA=3.279
NC_035086.1	7997200	.	C	T	.	.	MAF_INRAE=38.608;MAF_USDA=45.294
NC_035086.1	7997239	.	A	C	.	.	MAF_INRAE=27.848;MAF_USDA=13.115
NC_035086.1	7997265	.	G	A	.	.	MAF_INRAE=18.987;MAF_USDA=12.941
NC_035086.1	7997276	.	T	C	.	.	MAF_INRAE=18.987;MAF_USDA=21.765
NC_035086.1	7997292	.	C	T	.	.	MAF_INRAE=13.924
NC_035086.1	7997323	.	C	G	.	.	MAF_USDA=2.459
NC_035086.1	7997349	.	A	C	.	.	MAF_INRAE=38.608;MAF_USDA=32.353
NC_035086.1	7997374	.	C	T	.	.	MAF_USDA=3.279
NC_035086.1	7997446	.	G	A	.	.	MAF_USDA=1.639
NC_035086.1	7997482	.	T	G	.	.	MAF_INRAE=10.127;MAF_USDA=36.471
NC_035086.1	7997483	.	G	T	.	.	MAF_INRAE=34.167
NC_035086.1	7997485	.	G	A	.	.	MAF_USDA=5.882
NC_035086.1	7997528	.	T	A	.	.	MAF_INRAE=3.797;MAF_USDA=15.882
NC_035086.1	7997561	.	A	T	.	.	MAF_INRAE=8.861;MAF_USDA=38.235
NC_035086.1	7997628	.	C	T	.	.	MAF_INRAE=12.025;MAF_USDA=13.934
NC_035086.1	7997792	.	C	T	.	.	MAF_INRAE=6.962;MAF_USDA=41.765
NC_035086.1	7997940	.	G	A	.	.	MAF_INRAE=37.342;MAF_USDA=11.765
NC_035086.1	7997961	.	G	C	.	.	MAF_INRAE=1.667;MAF_USDA=6.25
NC_035086.1	7998021	.	G	A	.	.	MAF_INRAE=10.526;MAF_USDA=25.882
NC_035086.1	7998022	.	T	A	.	.	MAF_INRAE=23.418;MAF_USDA=41.765
NC_035086.1	7998031	.	G	A	.	.	MAF_INRAE=38.608;MAF_USDA=31.176
NC_035086.1	7998135	.	T	G	.	.	MAF_INRAE=32.911;MAF_USDA=20.0
NC_035086.1	7998143	.	G	A	.	.	MAF_INRAE=47.468;MAF_USDA=40.588
NC_035086.1	7998199	.	G	A	.	.	MAF_INRAE=36.709;MAF_USDA=15.882
NC_035086.1	7998207	.	C	T	.	.	MAF_INRAE=13.924;MAF_USDA=1.176
NC_035086.1	7998249	.	T	G	.	.	MAF_USDA=4.098
NC_035086.1	7998269	.	T	A	.	.	MAF_USDA=3.279
NC_035086.1	7998270	.	G	T	.	.	MAF_INRAE=43.671;MAF_USDA=14.118
NC_035086.1	7998282	.	A	C	.	.	MAF_USDA=1.639
NC_035086.1	7998323	.	A	C	.	.	MAF_INRAE=13.924;MAF_USDA=1.176
NC_035086.1	7998403	.	G	A	.	.	MAF_USDA=2.083
NC_035086.1	7998417	.	C	T	.	.	MAF_USDA=45.833
NC_035086.1	7998788	.	T	C	.	.	MAF_USDA=1.639
NC_035086.1	7998800	.	C	A	.	.	MAF_INRAE=46.835;MAF_USDA=33.529
NC_035086.1	7998833	.	G	T	.	.	MAF_INRAE=10.526;MAF_USDA=21.176
NC_035086.1	7998869	.	G	A	.	.	MAF_USDA=1.639
NC_035086.1	7998920	.	A	G	.	.	MAF_INRAE=10.526;MAF_USDA=11.905
NC_035086.1	7998982	.	T	C	.	.	MAF_INRAE=3.797;MAF_USDA=17.059
NC_035086.1	7999064	.	A	T	.	.	MAF_USDA=4.167
NC_035086.1	7999070	.	G	T	.	.	MAF_USDA=3.529
NC_035086.1	7999119	.	G	A	.	.	MAF_INRAE=10.526;MAF_USDA=21.765
NC_035086.1	7999122	.	G	T	.	.	MAF_INRAE=13.924;MAF_USDA=1.176
NC_035086.1	7999131	.	G	C	.	.	MAF_USDA=4.918
NC_035086.1	7999148	.	C	T	.	.	MAF_USDA=1.639
NC_035086.1	7999150	.	A	G	.	.	MAF_USDA=2.459
NC_035086.1	7999200	.	C	T	.	.	MAF_USDA=7.377
NC_035086.1	7999272	.	A	T	.	.	MAF_USDA=1.639
NC_035086.1	7999286	.	A	C	.	.	MAF_INRAE=37.975;MAF_USDA=13.529
NC_035086.1	7999314	.	C	A	.	.	MAF_USDA=1.639
NC_035086.1	7999347	.	G	T	.	.	MAF_INRAE=37.342;MAF_USDA=11.176
NC_035086.1	7999442	.	C	A	.	.	MAF_USDA=1.639
NC_035086.1	8000285	.	C	T	.	.	MAF_INRAE=5.063;MAF_USDA=17.857
NC_035086.1	8000291	.	T	C	.	.	MAF_INRAE=10.526;MAF_USDA=10.241
NC_035086.1	8000419	.	T	A	.	.	MAF_INRAE=27.848;MAF_USDA=21.765
NC_035086.1	8000431	.	T	C	.	.	MAF_INRAE=3.797;MAF_USDA=15.882
NC_035086.1	8000473	.	G	A	.	.	MAF_USDA=2.941
NC_035086.1	8000491	.	T	G	.	.	MAF_INRAE=1.667;MAF_USDA=6.471
NC_035086.1	8000593	.	T	A	.	.	MAF_INRAE=8.861;MAF_USDA=25.882
NC_035086.1	8000640	.	C	A	.	.	MAF_USDA=1.639
NC_035086.1	8000643	.	A	G	.	.	MAF_USDA=1.639
NC_035086.1	8000693	.	T	A	.	.	MAF_INRAE=8.861;MAF_USDA=25.882
NC_035086.1	8000907	.	A	G	.	.	MAF_INRAE=18.987;MAF_USDA=19.048
NC_035086.1	8000973	.	G	A	.	.	MAF_INRAE=41.772;MAF_USDA=33.333
NC_035086.1	8001077	.	G	C	.	.	MAF_INRAE=41.139;MAF_USDA=28.824
NC_035086.1	8001082	.	A	G	.	.	MAF_INRAE=41.772;MAF_USDA=28.824
NC_035086.1	8001130	.	A	C	.	.	MAF_INRAE=46.203;MAF_USDA=31.176
NC_035086.1	8001242	.	G	A	.	.	MAF_USDA=6.557
NC_035086.1	8001261	.	C	G	.	.	MAF_USDA=1.639
NC_035086.1	8001277	.	G	A	.	.	MAF_INRAE=41.139;MAF_USDA=28.235
NC_035086.1	8001295	.	G	T	.	.	MAF_INRAE=37.975
NC_035086.1	8001324	.	A	C	.	.	MAF_INRAE=10.526;MAF_USDA=11.176
NC_035086.1	8001325	.	A	T	.	.	MAF_USDA=1.667
NC_035086.1	8001327	.	T	G	.	.	MAF_USDA=2.459
NC_035086.1	8001336	.	C	A	.	.	MAF_INRAE=42.405;MAF_USDA=27.647
NC_035086.1	8001505	.	C	T	.	.	MAF_INRAE=10.526;MAF_USDA=18.235
NC_035086.1	8001506	.	G	A	.	.	MAF_INRAE=1.667;MAF_USDA=4.706
NC_035086.1	8001540	.	A	G	.	.	MAF_USDA=2.459
NC_035086.1	8001690	.	A	T	.	.	MAF_USDA=1.639
NC_035086.1	8001707	.	G	A	.	.	MAF_INRAE=18.987;MAF_USDA=4.118
NC_035086.1	8001742	.	G	T	.	.	MAF_USDA=8.235
NC_035086.1	8001821	.	A	C	.	.	MAF_INRAE=10.526;MAF_USDA=7.059
NC_035086.1	8001931	.	G	A	.	.	MAF_INRAE=18.987;MAF_USDA=4.118
NC_035086.1	8002008	.	A	C	.	.	MAF_USDA=5.294
NC_035086.1	8002021	.	C	A	.	.	MAF_USDA=5.294
NC_035086.1	8002048	.	C	A	.	.	MAF_USDA=5.738
NC_035086.1	8002052	.	C	T	.	.	MAF_USDA=4.918
NC_035086.1	8002059	.	C	T	.	.	MAF_USDA=4.167
NC_035086.1	8002120	.	A	G	.	.	MAF_INRAE=10.526;MAF_USDA=21.765
NC_035086.1	8002152	.	C	A	.	.	MAF_INRAE=13.924
NC_035086.1	8002236	.	A	T	.	.	MAF_INRAE=7.5
NC_035086.1	8002262	.	A	T	.	.	MAF_INRAE=11.392;MAF_USDA=40.0
NC_035086.1	8002346	.	A	G	.	.	MAF_INRAE=5.263
NC_035086.1	8002381	.	C	A	.	.	MAF_USDA=5.357
NC_035086.1	8002389	.	G	T	.	.	MAF_INRAE=1.667;MAF_USDA=6.548
NC_035086.1	8002405	.	A	G	.	.	MAF_USDA=2.083
NC_035086.1	8002430	.	A	T	.	.	MAF_INRAE=10.526;MAF_USDA=16.667
NC_035086.1	8002452	.	T	G	.	.	MAF_USDA=5.357
NC_035086.1	8002483	.	G	T	.	.	MAF_USDA=2.976
NC_035086.1	8002499	.	A	C	.	.	MAF_INRAE=38.608;MAF_USDA=21.765
NC_035086.1	8002518	.	G	C	.	.	MAF_USDA=1.639
NC_035086.1	8002538	.	G	T	.	.	MAF_USDA=3.529
NC_035086.1	8002596	.	G	T	.	.	MAF_INRAE=34.177;MAF_USDA=21.765
NC_035086.1	8002698	.	G	T	.	.	MAF_USDA=6.471
NC_035086.1	8002706	.	G	A	.	.	MAF_USDA=4.118
NC_035086.1	8002718	.	A	G	.	.	MAF_INRAE=10.526;MAF_USDA=7.059
NC_035086.1	8002752	.	T	C	.	.	MAF_INRAE=2.532;MAF_USDA=8.824
NC_035086.1	8002791	.	C	T	.	.	MAF_INRAE=50.0;MAF_USDA=37.059
NC_035086.1	8002869	.	G	A	.	.	MAF_INRAE=32.278;MAF_USDA=34.118
NC_035086.1	8002951	.	T	C	.	.	MAF_USDA=2.083
NC_035086.1	8002981	.	A	T	.	.	MAF_INRAE=10.0
NC_035086.1	8002994	.	T	A	.	.	MAF_INRAE=17.5;MAF_USDA=36.31
NC_035086.1	8003014	.	C	T	.	.	MAF_INRAE=5.833
NC_035086.1	8003018	.	A	G	.	.	MAF_INRAE=5.833
NC_035086.1	8003019	.	T	G	.	.	MAF_INRAE=5.833
NC_035086.1	8003050	.	C	A	.	.	MAF_INRAE=17.089;MAF_USDA=13.095
NC_035086.1	8003061	.	T	C	.	.	MAF_INRAE=13.924;MAF_USDA=2.083
NC_035086.1	8003066	.	G	A	.	.	MAF_USDA=1.786
NC_035086.1	8003078	.	A	T	.	.	MAF_USDA=5.833
NC_035086.1	8003079	.	C	A	.	.	MAF_USDA=5.833
NC_035086.1	8003117	.	G	T	.	.	MAF_USDA=5.833
NC_035086.1	8003130	.	G	C	.	.	MAF_INRAE=50.0;MAF_USDA=37.647
NC_035086.1	8003140	.	T	A	.	.	MAF_INRAE=10.526;MAF_USDA=7.059
NC_035086.1	8003193	.	G	A	.	.	MAF_INRAE=49.367;MAF_USDA=40.588
NC_035086.1	8003204	.	G	A	.	.	MAF_INRAE=16.456;MAF_USDA=10.0
NC_035086.1	8003244	.	C	T	.	.	MAF_INRAE=34.177;MAF_USDA=22.353
NC_035086.1	8003308	.	A	C	.	.	MAF_INRAE=12.025;MAF_USDA=34.118
NC_035086.1	8003309	.	G	A	.	.	MAF_INRAE=9.167;MAF_USDA=34.118
NC_035086.1	8003328	.	T	G	.	.	MAF_USDA=4.098
NC_035086.1	8003463	.	T	C	.	.	MAF_USDA=5.738
NC_035086.1	8003490	.	C	A	.	.	MAF_USDA=1.639
NC_035086.1	8003588	.	T	A	.	.	MAF_INRAE=37.342;MAF_USDA=39.583
NC_035086.1	8003618	.	A	G	.	.	MAF_INRAE=39.241;MAF_USDA=43.529
NC_035086.1	8003633	.	G	C	.	.	MAF_USDA=5.294
NC_035086.1	8003652	.	G	A	.	.	MAF_INRAE=36.709;MAF_USDA=20.0
NC_035086.1	8003680	.	C	T	.	.	MAF_INRAE=10.526;MAF_USDA=8.333
NC_035086.1	8003689	.	C	T	.	.	MAF_USDA=4.167
NC_035086.1	8003692	.	G	A	.	.	MAF_INRAE=5.263
NC_035086.1	8003693	.	T	G	.	.	MAF_INRAE=35.0;MAF_USDA=22.289
NC_035086.1	8003758	.	C	A	.	.	MAF_INRAE=37.975;MAF_USDA=18.75
NC_035086.1	8003787	.	G	A	.	.	MAF_USDA=2.083
NC_035086.1	8003881	.	C	T	.	.	MAF_INRAE=43.038;MAF_USDA=22.917
NC_035086.1	8003907	.	A	G	.	.	MAF_INRAE=10.526;MAF_USDA=8.333
NC_035086.1	8003982	.	C	A	.	.	MAF_USDA=4.167
NC_035086.1	8004099	.	A	T	.	.	MAF_INRAE=41.772;MAF_USDA=33.333
NC_035086.1	8004232	.	A	T	.	.	MAF_INRAE=48.734;MAF_USDA=43.75
NC_035086.1	8004258	.	C	T	.	.	MAF_INRAE=46.835;MAF_USDA=29.167
NC_035086.1	8004449	.	A	C	.	.	MAF_INRAE=1.667;MAF_USDA=12.5
NC_035086.1	8004468	.	C	A	.	.	MAF_INRAE=15.19;MAF_USDA=22.917
NC_035086.1	8004480	.	T	C	.	.	MAF_INRAE=41.772;MAF_USDA=33.333
NC_035086.1	8004481	.	T	C	.	.	MAF_INRAE=36.667;MAF_USDA=33.333
NC_035086.1	8004564	.	T	A	.	.	MAF_INRAE=13.924
NC_035086.1	8004565	.	A	T	.	.	MAF_USDA=18.75
NC_035086.1	8004580	.	T	C	.	.	MAF_USDA=2.542
NC_035086.1	8004685	.	C	T	.	.	MAF_INRAE=1.667;MAF_USDA=7.831
NC_035086.1	8004708	.	C	T	.	.	MAF_USDA=5.085
NC_035086.1	8004778	.	A	G	.	.	MAF_INRAE=11.392;MAF_USDA=34.146
NC_035086.1	8004783	.	C	T	.	.	MAF_INRAE=41.139;MAF_USDA=32.317
NC_035086.1	8004792	.	C	T	.	.	MAF_INRAE=11.392;MAF_USDA=34.146
NC_035086.1	8004809	.	T	C	.	.	MAF_INRAE=29.747;MAF_USDA=35.976
NC_035086.1	8004828	.	G	A	.	.	MAF_INRAE=10.526;MAF_USDA=6.707
NC_035086.1	8004941	.	T	C	.	.	MAF_USDA=3.333
NC_035086.1	8004972	.	A	C	.	.	MAF_INRAE=29.747;MAF_USDA=31.25
NC_035086.1	8004985	.	A	T	.	.	MAF_USDA=4.167
NC_035086.1	8005062	.	A	T	.	.	MAF_USDA=7.059
NC_035086.1	8005091	.	C	T	.	.	MAF_USDA=6.471
NC_035086.1	8005168	.	G	T	.	.	MAF_USDA=5.0
NC_035086.1	8005202	.	A	G	.	.	MAF_USDA=3.333
NC_035086.1	8005215	.	T	C	.	.	MAF_USDA=1.667
NC_035086.1	8005270	.	C	T	.	.	MAF_INRAE=10.526;MAF_USDA=7.143
NC_035086.1	8005271	.	A	G	.	.	MAF_USDA=7.143
NC_035086.1	8005290	.	G	A	.	.	MAF_USDA=3.279
NC_035086.1	8005296	.	G	A	.	.	MAF_USDA=5.738
NC_035086.1	8005371	.	C	A	.	.	MAF_USDA=4.098
NC_035086.1	8005449	.	A	G	.	.	MAF_USDA=4.918
NC_035086.1	8005457	.	A	C	.	.	MAF_USDA=5.738
NC_035086.1	8005471	.	C	T	.	.	MAF_INRAE=41.139;MAF_USDA=30.588
NC_035086.1	8005475	.	T	G	.	.	MAF_INRAE=15.19
NC_035086.1	8005551	.	T	A	.	.	MAF_USDA=2.353
NC_035086.1	8005553	.	A	C	.	.	MAF_USDA=1.765
NC_035086.1	8005599	.	C	T	.	.	MAF_INRAE=13.924
NC_035086.1	8005680	.	T	A	.	.	MAF_INRAE=7.5
NC_035086.1	8005683	.	G	A	.	.	MAF_USDA=6.471
NC_035086.1	8005687	.	C	T	.	.	MAF_INRAE=7.5
NC_035086.1	8005694	.	G	A	.	.	MAF_INRAE=7.5
NC_035086.1	8005713	.	T	C	.	.	MAF_INRAE=7.5
NC_035086.1	8005722	.	G	A	.	.	MAF_INRAE=7.5
NC_035086.1	8005740	.	A	T	.	.	MAF_INRAE=41.139;MAF_USDA=32.353
NC_035086.1	8005753	.	T	C	.	.	MAF_INRAE=11.392;MAF_USDA=33.529
NC_035086.1	8005766	.	A	G	.	.	MAF_USDA=1.639
NC_035086.1	8005856	.	C	T	.	.	MAF_USDA=3.279
NC_035086.1	8005863	.	C	G	.	.	MAF_INRAE=9.494;MAF_USDA=5.738
NC_035086.1	8005892	.	G	A	.	.	MAF_USDA=5.738
NC_035086.1	8005922	.	C	T	.	.	MAF_INRAE=35.443;MAF_USDA=31.765
NC_035086.1	8005945	.	A	T	.	.	MAF_USDA=1.639
NC_035086.1	8005986	.	A	G	.	.	MAF_USDA=18.75
NC_035086.1	8005987	.	G	A	.	.	MAF_USDA=18.75
NC_035086.1	8006014	.	A	G	.	.	MAF_USDA=5.738
NC_035086.1	8006051	.	G	A	.	.	MAF_INRAE=5.263
NC_035086.1	8006084	.	A	C	.	.	MAF_USDA=1.176
NC_035086.1	8006322	.	C	A	.	.	MAF_USDA=4.918
NC_035086.1	8006365	.	G	T	.	.	MAF_USDA=2.459
NC_035086.1	8006368	.	C	G	.	.	MAF_INRAE=7.5
NC_035086.1	8006379	.	T	G	.	.	MAF_INRAE=21.053;MAF_USDA=25.882
NC_035086.1	8006413	.	A	T	.	.	MAF_USDA=4.918
NC_035086.1	8006421	.	G	A	.	.	MAF_INRAE=41.772;MAF_USDA=32.941
NC_035086.1	8006463	.	T	A	.	.	MAF_USDA=1.667
NC_035086.1	8006606	.	G	A	.	.	MAF_USDA=3.279
NC_035086.1	8006615	.	C	A	.	.	MAF_INRAE=32.911;MAF_USDA=37.647
NC_035086.1	8006663	.	G	A	.	.	MAF_INRAE=14.557;MAF_USDA=16.393
NC_035086.1	8006743	.	G	T	.	.	MAF_USDA=5.738
NC_035086.1	8006762	.	G	T	.	.	MAF_INRAE=14.557;MAF_USDA=1.176
NC_035086.1	8006779	.	T	G	.	.	MAF_INRAE=36.709;MAF_USDA=31.765
NC_035086.1	8006799	.	C	T	.	.	MAF_USDA=2.459
NC_035086.1	8006927	.	T	C	.	.	MAF_INRAE=11.392;MAF_USDA=47.647
NC_035086.1	8006932	.	A	C	.	.	MAF_INRAE=43.038;MAF_USDA=25.294
NC_035086.1	8006973	.	A	C	.	.	MAF_INRAE=15.19;MAF_USDA=16.471
NC_035086.1	8007052	.	C	A	.	.	MAF_USDA=1.639
NC_035086.1	8007057	.	T	C	.	.	MAF_INRAE=21.053;MAF_USDA=24.118
NC_035086.1	8007058	.	G	T	.	.	MAF_USDA=5.294
NC_035086.1	8007066	.	G	C	.	.	MAF_INRAE=41.772;MAF_USDA=25.294
NC_035086.1	8007075	.	A	T	.	.	MAF_USDA=2.941
NC_035086.1	8007090	.	G	T	.	.	MAF_USDA=3.279
NC_035086.1	8007097	.	A	G	.	.	MAF_INRAE=11.392;MAF_USDA=47.024
NC_035086.1	8007107	.	C	T	.	.	MAF_USDA=3.333
NC_035086.1	8007166	.	G	T	.	.	MAF_INRAE=11.392;MAF_USDA=46.471
NC_035086.1	8007254	.	G	A	.	.	MAF_INRAE=7.5
NC_035086.1	8007266	.	A	T	.	.	MAF_INRAE=15.19;MAF_USDA=13.529
NC_035086.1	8007271	.	G	A	.	.	MAF_INRAE=21.053;MAF_USDA=24.706
NC_035086.1	8007315	.	C	A	.	.	MAF_USDA=3.279
NC_035086.1	8007358	.	A	G	.	.	MAF_USDA=1.639
NC_035086.1	8007484	.	C	A	.	.	MAF_USDA=24.405
NC_035086.1	8011668	.	G	T	.	.	MAF_USDA=25.0
NC_035086.1	8011761	.	T	A	.	.	MAF_USDA=4.918
NC_035086.1	8011801	.	A	G	.	.	MAF_INRAE=2.532;MAF_USDA=8.824
NC_035086.1	8011823	.	C	G	.	.	MAF_INRAE=10.526;MAF_USDA=8.333
NC_035086.1	8011865	.	A	G	.	.	MAF_USDA=1.639
NC_035086.1	8011874	.	A	T	.	.	MAF_INRAE=7.5;MAF_USDA=3.529
NC_035086.1	8011883	.	C	G	.	.	MAF_INRAE=7.5;MAF_USDA=4.118
NC_035086.1	8011897	.	T	C	.	.	MAF_INRAE=7.5;MAF_USDA=4.118
NC_035086.1	8011964	.	C	A	.	.	MAF_INRAE=19.62;MAF_USDA=29.508
NC_035086.1	8011975	.	G	A	.	.	MAF_USDA=1.639
NC_035086.1	8011983	.	C	A	.	.	MAF_INRAE=19.62;MAF_USDA=33.529
NC_035086.1	8011989	.	G	T	.	.	MAF_INRAE=19.62;MAF_USDA=34.524
NC_035086.1	8011994	.	T	G	.	.	MAF_INRAE=17.089;MAF_USDA=24.706
NC_035086.1	8012011	.	A	T	.	.	MAF_USDA=10.588
NC_035086.1	8012046	.	G	A	.	.	MAF_USDA=14.706
NC_035086.1	8012140	.	G	T	.	.	MAF_USDA=10.0
NC_035086.1	8012178	.	A	G	.	.	MAF_INRAE=24.684;MAF_USDA=2.459
NC_035086.1	8012179	.	G	A	.	.	MAF_INRAE=7.5
NC_035086.1	8012189	.	T	G	.	.	MAF_USDA=3.529
NC_035086.1	8012222	.	C	T	.	.	MAF_INRAE=49.367;MAF_USDA=45.882
NC_035086.1	8012266	.	T	C	.	.	MAF_USDA=14.118
NC_035086.1	8012327	.	G	A	.	.	MAF_INRAE=7.5;MAF_USDA=4.706
NC_035086.1	8012403	.	G	A	.	.	MAF_INRAE=9.494;MAF_USDA=5.738
NC_035086.1	8012434	.	A	G	.	.	MAF_USDA=1.639
NC_035086.1	8012465	.	C	A	.	.	MAF_USDA=25.882
NC_035086.1	8012477	.	C	T	.	.	MAF_USDA=2.459
NC_035086.1	8012536	.	C	T	.	.	MAF_USDA=2.459
NC_035086.1	8012546	.	G	T	.	.	MAF_USDA=2.459
NC_035086.1	8012614	.	G	A	.	.	MAF_INRAE=13.291
NC_035086.1	8012762	.	A	C	.	.	MAF_USDA=3.279
NC_035086.1	8012765	.	T	G	.	.	MAF_USDA=4.918
NC_035086.1	8012961	.	T	G	.	.	MAF_USDA=1.639
NC_035086.1	8012997	.	G	T	.	.	MAF_USDA=4.167
NC_035086.1	8013005	.	T	C	.	.	MAF_USDA=4.098
NC_035086.1	8013018	.	A	C	.	.	MAF_USDA=2.353
NC_035086.1	8013043	.	A	G	.	.	MAF_USDA=2.353
NC_035086.1	8013058	.	G	T	.	.	MAF_INRAE=15.19;MAF_USDA=22.353
NC_035086.1	8013111	.	C	A	.	.	MAF_INRAE=5.263;MAF_USDA=8.824
NC_035086.1	8013170	.	G	A	.	.	MAF_INRAE=12.658;MAF_USDA=30.0
NC_035086.1	8013179	.	G	T	.	.	MAF_USDA=2.459
NC_035086.1	8013242	.	G	A	.	.	MAF_USDA=1.639
NC_035086.1	8013285	.	G	T	.	.	MAF_USDA=5.738
NC_035086.1	8013300	.	C	T	.	.	MAF_USDA=4.918
NC_035086.1	8013331	.	T	C	.	.	MAF_USDA=2.353
NC_035086.1	8013351	.	T	C	.	.	MAF_USDA=1.667
NC_035086.1	8013357	.	G	A	.	.	MAF_USDA=1.667
NC_035086.1	8013405	.	C	T	.	.	MAF_USDA=2.459
NC_035086.1	8013507	.	T	C	.	.	MAF_USDA=2.459
NC_035086.1	8013585	.	T	A	.	.	MAF_INRAE=15.0;MAF_USDA=1.639
NC_035086.1	8013641	.	T	C	.	.	MAF_INRAE=34.177;MAF_USDA=22.353
NC_035086.1	8013645	.	A	T	.	.	MAF_USDA=2.459
NC_035086.1	8013650	.	G	C	.	.	MAF_USDA=2.459
NC_035086.1	8013665	.	A	G	.	.	MAF_USDA=2.459
NC_035086.1	8013667	.	G	T	.	.	MAF_USDA=2.459
NC_035086.1	8013668	.	G	A	.	.	MAF_INRAE=34.177;MAF_USDA=22.353
NC_035086.1	8013705	.	C	A	.	.	MAF_USDA=4.098
NC_035086.1	8013763	.	C	A	.	.	MAF_USDA=1.639
NC_035086.1	8013764	.	G	T	.	.	MAF_USDA=1.639
NC_035086.1	8013789	.	T	C	.	.	MAF_USDA=1.639
NC_035086.1	8013921	.	G	T	.	.	MAF_USDA=1.639
NC_035086.1	8013970	.	G	A	.	.	MAF_INRAE=10.526;MAF_USDA=8.333
NC_035086.1	8014010	.	A	G	.	.	MAF_USDA=5.882
NC_035086.1	8014013	.	C	T	.	.	MAF_INRAE=1.667
NC_035086.1	8014019	.	A	C	.	.	MAF_INRAE=1.667
NC_035086.1	8014022	.	T	A	.	.	MAF_INRAE=1.667
NC_035086.1	8014023	.	A	C	.	.	MAF_INRAE=1.667
NC_035086.1	8014045	.	C	A	.	.	MAF_INRAE=13.291;MAF_USDA=2.459
NC_035086.1	8014046	.	T	C	.	.	MAF_INRAE=7.5
NC_035086.1	8014048	.	C	A	.	.	MAF_INRAE=1.667
NC_035086.1	8014052	.	G	A	.	.	MAF_INRAE=1.667
NC_035086.1	8014074	.	A	T	.	.	MAF_INRAE=13.291;MAF_USDA=26.471
NC_035086.1	8014090	.	T	C	.	.	MAF_INRAE=13.291;MAF_USDA=24.706
NC_035086.1	8014116	.	A	C	.	.	MAF_INRAE=1.667
NC_035086.1	8014126	.	C	T	.	.	MAF_INRAE=1.667
NC_035086.1	8014140	.	A	G	.	.	MAF_INRAE=13.924;MAF_USDA=27.647
NC_035086.1	8014148	.	T	A	.	.	MAF_INRAE=15.833;MAF_USDA=4.918
NC_035086.1	8014210	.	G	A	.	.	MAF_INRAE=7.5
NC_035086.1	8014267	.	T	C	.	.	MAF_INRAE=1.667;MAF_USDA=7.059
NC_035086.1	8014274	.	A	T	.	.	MAF_INRAE=34.177;MAF_USDA=21.765
NC_035086.1	8014299	.	C	T	.	.	MAF_INRAE=13.924;MAF_USDA=35.882
NC_035086.1	8014326	.	G	A	.	.	MAF_INRAE=13.924;MAF_USDA=34.118
NC_035086.1	8014498	.	G	A	.	.	MAF_USDA=7.377
NC_035086.1	8014720	.	T	C	.	.	MAF_USDA=4.118
NC_035086.1	8014743	.	C	T	.	.	MAF_USDA=7.647
NC_035086.1	8014769	.	T	A	.	.	MAF_USDA=2.353
NC_035086.1	8014795	.	A	G	.	.	MAF_USDA=4.118
NC_035086.1	8014829	.	C	T	.	.	MAF_USDA=4.118
NC_035086.1	8014935	.	A	C	.	.	MAF_USDA=4.118
NC_035086.1	8014942	.	G	T	.	.	MAF_USDA=4.118
NC_035086.1	8014971	.	T	C	.	.	MAF_USDA=5.738
NC_035086.1	8015000	.	T	A	.	.	MAF_USDA=2.353
NC_035086.1	8015133	.	A	T	.	.	MAF_USDA=1.639
NC_035086.1	8015189	.	G	A	.	.	MAF_INRAE=13.924;MAF_USDA=34.118
NC_035086.1	8015198	.	A	G	.	.	MAF_INRAE=2.532;MAF_USDA=8.824
NC_035086.1	8015264	.	C	G	.	.	MAF_USDA=2.941
NC_035086.1	8015314	.	T	A	.	.	MAF_INRAE=2.532;MAF_USDA=8.824
NC_035086.1	8015321	.	T	A	.	.	MAF_INRAE=2.532;MAF_USDA=8.824
NC_035086.1	8015657	.	G	A	.	.	MAF_USDA=7.377
NC_035086.1	8015736	.	C	T	.	.	MAF_USDA=3.529
NC_035086.1	8015810	.	G	A	.	.	MAF_INRAE=10.526;MAF_USDA=6.471
NC_035086.1	8015855	.	A	C	.	.	MAF_INRAE=2.532;MAF_USDA=10.588
NC_035086.1	8015871	.	C	T	.	.	MAF_USDA=2.353
NC_035086.1	8016180	.	C	A	.	.	MAF_INRAE=32.911;MAF_USDA=23.529
NC_035086.1	8016184	.	T	G	.	.	MAF_INRAE=13.291;MAF_USDA=40.0
NC_035086.1	8016219	.	A	G	.	.	MAF_USDA=4.167
NC_035086.1	8016223	.	C	A	.	.	MAF_USDA=1.667
NC_035086.1	8016229	.	T	C	.	.	MAF_USDA=4.762
NC_035086.1	8016248	.	A	T	.	.	MAF_USDA=3.279
NC_035086.1	8016361	.	T	A	.	.	MAF_INRAE=7.5
NC_035086.1	8016390	.	A	C	.	.	MAF_USDA=2.459
NC_035086.1	8016458	.	A	T	.	.	MAF_USDA=2.459
NC_035086.1	8016499	.	T	G	.	.	MAF_USDA=1.639
NC_035086.1	8016500	.	C	A	.	.	MAF_INRAE=29.114;MAF_USDA=21.176
NC_035086.1	8016543	.	G	T	.	.	MAF_USDA=5.882
NC_035086.1	8016654	.	C	A	.	.	MAF_USDA=5.833
NC_035086.1	8016707	.	C	A	.	.	MAF_USDA=2.5
NC_035086.1	8017020	.	T	C	.	.	MAF_INRAE=7.5
NC_035086.1	8017113	.	G	T	.	.	MAF_USDA=3.333
NC_035086.1	8017162	.	C	T	.	.	MAF_USDA=1.667
NC_035086.1	8017163	.	C	T	.	.	MAF_USDA=2.5
NC_035086.1	8017318	.	C	G	.	.	MAF_USDA=10.588
NC_035086.1	8017327	.	G	T	.	.	MAF_USDA=2.459
NC_035086.1	8017340	.	T	C	.	.	MAF_INRAE=3.797
NC_035086.1	8017510	.	G	A	.	.	MAF_INRAE=13.291;MAF_USDA=40.0
NC_035086.1	8017570	.	C	A	.	.	MAF_USDA=2.459
NC_035086.1	8017581	.	G	C	.	.	MAF_USDA=4.918
NC_035086.1	8017609	.	T	A	.	.	MAF_USDA=4.098
NC_035086.1	8017643	.	A	G	.	.	MAF_INRAE=3.797;MAF_USDA=17.059
NC_035086.1	8017652	.	G	A	.	.	MAF_INRAE=34.81;MAF_USDA=19.412
NC_035086.1	8017830	.	G	A	.	.	MAF_INRAE=18.987;MAF_USDA=6.471
NC_035086.1	8017855	.	A	C	.	.	MAF_USDA=4.098
NC_035086.1	8017883	.	A	T	.	.	MAF_USDA=4.098
NC_035086.1	8017935	.	A	C	.	.	MAF_USDA=11.176
NC_035086.1	8018051	.	G	A	.	.	MAF_INRAE=7.5
NC_035086.1	8018100	.	C	G	.	.	MAF_USDA=4.167
NC_035086.1	8018116	.	C	T	.	.	MAF_USDA=1.639
NC_035086.1	8018128	.	C	A	.	.	MAF_USDA=2.459
NC_035086.1	8018148	.	G	A	.	.	MAF_USDA=3.279
NC_035086.1	8018214	.	A	T	.	.	MAF_INRAE=39.873;MAF_USDA=15.882
NC_035086.1	8018229	.	C	T	.	.	MAF_INRAE=7.5
NC_035086.1	8018252	.	A	T	.	.	MAF_INRAE=48.101;MAF_USDA=40.588
NC_035086.1	8018258	.	C	T	.	.	MAF_INRAE=13.924
NC_035086.1	8018293	.	A	C	.	.	MAF_USDA=2.459
NC_035086.1	8018360	.	C	T	.	.	MAF_INRAE=48.101;MAF_USDA=24.706
NC_035086.1	8018400	.	A	T	.	.	MAF_INRAE=7.5
NC_035086.1	8018401	.	C	T,A	.	.	MAF_INRAE=7.5;MAF_USDA=3.279
NC_035086.1	8018402	.	A	T	.	.	MAF_INRAE=7.5
NC_035086.1	8018411	.	A	T	.	.	MAF_USDA=1.639
NC_035086.1	8018483	.	A	T	.	.	MAF_INRAE=41.772;MAF_USDA=23.529
NC_035086.1	8018597	.	C	A	.	.	MAF_USDA=1.639
NC_035086.1	8018669	.	C	T	.	.	MAF_INRAE=7.5
NC_035086.1	8018682	.	C	A	.	.	MAF_USDA=7.059
NC_035086.1	8018775	.	A	G	.	.	MAF_INRAE=13.924;MAF_USDA=34.706
NC_035086.1	8018917	.	C	A	.	.	MAF_INRAE=2.532;MAF_USDA=8.824
NC_035086.1	8019021	.	A	G	.	.	MAF_USDA=14.583
NC_035086.1	8019051	.	T	G	.	.	MAF_USDA=1.765
NC_035086.1	8019191	.	G	A	.	.	MAF_INRAE=5.263;MAF_USDA=16.667
NC_035086.1	8019238	.	G	A	.	.	MAF_INRAE=1.667;MAF_USDA=5.882
NC_035086.1	8019270	.	A	T	.	.	MAF_USDA=2.5
NC_035086.1	8019274	.	G	A	.	.	MAF_USDA=2.5
NC_035086.1	8019321	.	A	T	.	.	MAF_INRAE=10.833
NC_035086.1	8019328	.	G	A	.	.	MAF_USDA=1.765
NC_035086.1	8019364	.	T	C	.	.	MAF_INRAE=36.076;MAF_USDA=19.412
NC_035086.1	8019458	.	C	A	.	.	MAF_INRAE=13.924;MAF_USDA=25.294
NC_035086.1	8019557	.	T	C	.	.	MAF_INRAE=12.025;MAF_USDA=3.529
NC_035086.1	8019639	.	A	C	.	.	MAF_INRAE=17.089;MAF_USDA=10.588
NC_035086.1	8019705	.	TGGA	TGGG	.	.	MAF_USDA=13.043
NC_035086.1	8019762	.	T	A	.	.	MAF_USDA=2.459
NC_035086.1	8019792	.	C	T	.	.	MAF_INRAE=18.987;MAF_USDA=4.118
NC_035086.1	8019800	.	G	T	.	.	MAF_INRAE=1.667;MAF_USDA=12.941
NC_035086.1	8019868	.	C	T	.	.	MAF_USDA=7.647
NC_035086.1	8019874	.	G	A	.	.	MAF_USDA=7.377
NC_035086.1	8019917	.	G	A	.	.	MAF_USDA=2.459
NC_035086.1	8019983	.	T	C	.	.	MAF_INRAE=22.152;MAF_USDA=34.706
NC_035086.1	8020041	.	A	T	.	.	MAF_USDA=5.294
NC_035086.1	8020121	.	T	A	.	.	MAF_INRAE=1.667
NC_035086.1	8020122	.	T	A	.	.	MAF_INRAE=1.667;MAF_USDA=8.333
NC_035086.1	8020123	.	T	G	.	.	MAF_INRAE=10.833;MAF_USDA=47.917
NC_035086.1	8020207	.	C	T	.	.	MAF_INRAE=32.278;MAF_USDA=11.176
NC_035086.1	8020325	.	C	T	.	.	MAF_USDA=4.098
NC_035086.1	8020335	.	T	A	.	.	MAF_USDA=14.583
NC_035086.1	8020356	.	G	A	.	.	MAF_INRAE=5.263;MAF_USDA=5.294
NC_035086.1	8020403	.	A	G	.	.	MAF_INRAE=20.253;MAF_USDA=18.824
NC_035086.1	8020445	.	C	T	.	.	MAF_INRAE=5.263;MAF_USDA=4.762
NC_035086.1	8020483	.	G	A	.	.	MAF_USDA=3.279
NC_035086.1	8020491	.	A	G	.	.	MAF_INRAE=42.105;MAF_USDA=34.118
NC_035086.1	8020526	.	G	A	.	.	MAF_INRAE=12.5;MAF_USDA=10.976
NC_035086.1	8020663	.	T	C	.	.	MAF_USDA=1.639
NC_035086.1	8020664	.	A	T	.	.	MAF_USDA=1.639
NC_035086.1	8020665	.	G	A	.	.	MAF_USDA=1.639
NC_035086.1	8020690	.	G	A	.	.	MAF_INRAE=5.263;MAF_USDA=5.294
NC_035086.1	8020702	.	C	T	.	.	MAF_INRAE=7.5
NC_035086.1	8020716	.	G	A	.	.	MAF_INRAE=2.532;MAF_USDA=6.471
NC_035086.1	8020724	.	C	T	.	.	MAF_INRAE=7.5
NC_035086.1	8020756	.	C	T	.	.	MAF_USDA=3.529
NC_035086.1	8020770	.	T	C	.	.	MAF_INRAE=3.797;MAF_USDA=24.118
NC_035086.1	8020814	.	T	A	.	.	MAF_INRAE=5.263;MAF_USDA=4.706
NC_035086.1	8020835	.	T	C	.	.	MAF_INRAE=3.797;MAF_USDA=24.706
NC_035086.1	8020881	.	A	C	.	.	MAF_INRAE=36.076;MAF_USDA=31.176
NC_035086.1	8020907	.	C	G	.	.	MAF_INRAE=26.582;MAF_USDA=20.588
NC_035086.1	8020929	.	A	G	.	.	MAF_INRAE=1.667;MAF_USDA=11.765
NC_035086.1	8020954	.	C	A	.	.	MAF_INRAE=15.0
NC_035086.1	8020995	.	C	T	.	.	MAF_INRAE=32.278;MAF_USDA=11.176
NC_035086.1	8021042	.	A	G	.	.	MAF_INRAE=5.263;MAF_USDA=4.706
NC_035086.1	8021078	.	A	T	.	.	MAF_USDA=2.459
NC_035086.1	8021174	.	A	C	.	.	MAF_INRAE=5.263;MAF_USDA=5.357
NC_035086.1	8021179	.	C	A	.	.	MAF_INRAE=20.253;MAF_USDA=20.482
NC_035086.1	8021220	.	T	G	.	.	MAF_INRAE=5.263;MAF_USDA=4.706
NC_035086.1	8021292	.	C	A	.	.	MAF_USDA=5.294
NC_035086.1	8021321	.	G	A	.	.	MAF_INRAE=5.263;MAF_USDA=4.706
NC_035086.1	8021322	.	T	A	.	.	MAF_USDA=4.706
NC_035086.1	8021330	.	A	G	.	.	MAF_INRAE=5.263;MAF_USDA=4.706
NC_035086.1	8021340	.	A	G	.	.	MAF_INRAE=5.263;MAF_USDA=6.25
NC_035086.1	8021390	.	G	T	.	.	MAF_USDA=10.0
NC_035086.1	8021396	.	G	A	.	.	MAF_USDA=2.459
NC_035086.1	8021428	.	G	T	.	.	MAF_USDA=1.639
NC_035086.1	8021436	.	A	C	.	.	MAF_INRAE=17.5
NC_035086.1	8021442	.	G	A	.	.	MAF_INRAE=17.5
NC_035086.1	8021454	.	G	A	.	.	MAF_USDA=8.696
NC_035086.1	8021455	.	T	G	.	.	MAF_USDA=8.696
NC_035086.1	8021461	.	T	G	.	.	MAF_USDA=5.488
NC_035086.1	8021480	.	A	T	.	.	MAF_INRAE=5.263;MAF_USDA=4.762
NC_035086.1	8021507	.	G	A	.	.	MAF_INRAE=5.263;MAF_USDA=4.706
NC_035086.1	8021512	.	T	C	.	.	MAF_INRAE=5.263;MAF_USDA=4.706
NC_035086.1	8021622	.	C	T	.	.	MAF_INRAE=41.772;MAF_USDA=39.412
NC_035086.1	8021623	.	G	A	.	.	MAF_USDA=13.529
NC_035086.1	8021629	.	A	G	.	.	MAF_INRAE=32.278;MAF_USDA=7.059
NC_035086.1	8021631	.	C	A	.	.	MAF_USDA=13.529
NC_035086.1	8021653	.	A	C	.	.	MAF_USDA=24.118
NC_035086.1	8021657	.	T	A	.	.	MAF_INRAE=5.263;MAF_USDA=4.706
NC_035086.1	8021670	.	G	C	.	.	MAF_INRAE=32.278;MAF_USDA=10.588
NC_035086.1	8021693	.	T	C	.	.	MAF_USDA=7.059
NC_035086.1	8021730	.	C	T	.	.	MAF_USDA=2.459
NC_035086.1	8021758	.	T	C	.	.	MAF_INRAE=1.667;MAF_USDA=23.529
NC_035086.1	8021794	.	C	T	.	.	MAF_USDA=8.333
NC_035086.1	8021807	.	A	C	.	.	MAF_INRAE=26.316;MAF_USDA=14.706
NC_035086.1	8021827	.	T	C	.	.	MAF_USDA=21.176
NC_035086.1	8021838	.	C	T	.	.	MAF_USDA=2.459
NC_035086.1	8021905	.	A	T	.	.	MAF_USDA=4.918
NC_035086.1	8021928	.	C	A	.	.	MAF_INRAE=17.722;MAF_USDA=14.118
NC_035086.1	8021961	.	C	A	.	.	MAF_USDA=1.639
NC_035086.1	8022052	.	A	C	.	.	MAF_USDA=6.557
NC_035086.1	8022053	.	G	T	.	.	MAF_USDA=1.639
NC_035086.1	8022071	.	C	T	.	.	MAF_USDA=3.279
NC_035086.1	8022072	.	T	A	.	.	MAF_USDA=4.918
NC_035086.1	8022086	.	T	C	.	.	MAF_USDA=1.639
NC_035086.1	8022102	.	C	A	.	.	MAF_USDA=1.639
NC_035086.1	8022106	.	T	C	.	.	MAF_USDA=3.279
NC_035086.1	8022160	.	C	T	.	.	MAF_INRAE=5.263;MAF_USDA=6.25
NC_035086.1	8022243	.	C	G	.	.	MAF_USDA=1.765
NC_035086.1	8022341	.	T	A	.	.	MAF_USDA=2.459
NC_035086.1	8022370	.	G	C	.	.	MAF_USDA=20.833
NC_035086.1	8022395	.	C	T	.	.	MAF_USDA=6.25
NC_035086.1	8022428	.	C	T	.	.	MAF_USDA=32.609
NC_035086.1	8022719	.	A	C	.	.	MAF_INRAE=5.263
NC_035086.1	8022723	.	G	T	.	.	MAF_USDA=1.724
NC_035086.1	8022729	.	C	A	.	.	MAF_USDA=3.448
NC_035086.1	8022752	.	G	C	.	.	MAF_INRAE=2.532;MAF_USDA=6.897
NC_035086.1	8022854	.	T	C	.	.	MAF_INRAE=32.278;MAF_USDA=12.069
NC_035086.1	8022883	.	G	T	.	.	MAF_INRAE=19.167
NC_035086.1	8023021	.	C	T	.	.	MAF_USDA=2.586
NC_035086.1	8023099	.	G	C	.	.	MAF_INRAE=32.911;MAF_USDA=12.069
NC_035086.1	8023150	.	C	G	.	.	MAF_INRAE=32.911;MAF_USDA=7.407
NC_035086.1	8023153	.	C	T	.	.	MAF_INRAE=15.0
NC_035086.1	8023416	.	G	A	.	.	MAF_INRAE=5.263;MAF_USDA=11.207
NC_035086.1	8023421	.	T	C	.	.	MAF_INRAE=14.167
NC_035086.1	8023422	.	C	A	.	.	MAF_INRAE=20.886;MAF_USDA=19.828
NC_035086.1	8023503	.	G	A	.	.	MAF_USDA=2.586
NC_035086.1	8023515	.	C	G	.	.	MAF_INRAE=5.263
NC_035086.1	8023527	.	A	G	.	.	MAF_INRAE=3.797;MAF_USDA=29.31
NC_035086.1	8023561	.	T	G	.	.	MAF_INRAE=22.152;MAF_USDA=22.414
NC_035086.1	8023676	.	G	T	.	.	MAF_INRAE=22.152;MAF_USDA=20.69
NC_035086.1	8023688	.	T	A	.	.	MAF_USDA=2.586
NC_035086.1	8023824	.	C	A	.	.	MAF_INRAE=39.241;MAF_USDA=30.172
NC_035086.1	8023830	.	T	C	.	.	MAF_INRAE=22.152;MAF_USDA=19.828
NC_035086.1	8023854	.	C	A	.	.	MAF_USDA=1.724
NC_035086.1	8023855	.	T	G	.	.	MAF_INRAE=8.333;MAF_USDA=16.379
NC_035086.1	8023893	.	G	A	.	.	MAF_INRAE=7.5
NC_035086.1	8023941	.	T	C	.	.	MAF_INRAE=32.911
NC_035086.1	8023955	.	C	T	.	.	MAF_INRAE=20.253
NC_035086.1	8024014	.	C	T	.	.	MAF_INRAE=24.684;MAF_USDA=49.138
NC_035086.1	8024044	.	G	C	.	.	MAF_INRAE=34.81;MAF_USDA=19.828
NC_035086.1	8024056	.	T	C	.	.	MAF_INRAE=34.81;MAF_USDA=18.966
NC_035086.1	8024188	.	T	C	.	.	MAF_INRAE=34.177
NC_035086.1	8024231	.	G	T	.	.	MAF_INRAE=8.333
NC_035086.1	8024235	.	C	G	.	.	MAF_INRAE=8.333
NC_035086.1	8024340	.	T	C	.	.	MAF_INRAE=34.81
NC_035086.1	8024421	.	C	A	.	.	MAF_INRAE=5.263
NC_035086.1	8024442	.	C	A	.	.	MAF_INRAE=38.608
NC_035086.1	8024570	.	C	T	.	.	MAF_USDA=11.207
NC_035086.1	8024593	.	G	A	.	.	MAF_USDA=3.448
NC_035086.1	8024601	.	T	C	.	.	MAF_USDA=2.586
NC_035086.1	8024654	.	T	G	.	.	MAF_USDA=25.0
NC_035086.1	8024747	.	A	T	.	.	MAF_USDA=6.034
NC_035086.1	8024793	.	C	T	.	.	MAF_USDA=1.724
NC_035086.1	8024882	.	G	A	.	.	MAF_INRAE=5.263
NC_035086.1	8024960	.	C	A	.	.	MAF_USDA=1.724
NC_035086.1	8025047	.	C	T	.	.	MAF_INRAE=10.526;MAF_USDA=5.172
NC_035086.1	8025052	.	T	A	.	.	MAF_USDA=1.724
NC_035086.1	8025222	.	T	A	.	.	MAF_USDA=3.448
NC_035086.1	8025245	.	C	T	.	.	MAF_INRAE=7.595;MAF_USDA=5.172
NC_035086.1	8025294	.	C	A	.	.	MAF_INRAE=34.177;MAF_USDA=2.586
NC_035086.1	8025342	.	G	A	.	.	MAF_INRAE=8.333
NC_035086.1	8025481	.	C	A	.	.	MAF_INRAE=42.105;MAF_USDA=39.655
NC_035086.1	8025505	.	T	G	.	.	MAF_INRAE=10.526
NC_035086.1	8025558	.	A	G	.	.	MAF_INRAE=36.842;MAF_USDA=32.759
NC_035086.1	8026097	.	A	G	.	.	MAF_USDA=47.917
NC_035086.1	8026119	.	T	A	.	.	MAF_USDA=4.167
NC_035086.1	8026134	.	A	C	.	.	MAF_USDA=4.167
NC_035086.1	8026178	.	G	C	.	.	MAF_USDA=23.529
NC_035086.1	8026186	.	T	C	.	.	MAF_USDA=22.353
NC_035086.1	8026191	.	C	T	.	.	MAF_INRAE=5.263;MAF_USDA=8.333
NC_035086.1	8026222	.	A	C	.	.	MAF_USDA=2.083
NC_035086.1	8026226	.	G	T	.	.	MAF_USDA=2.083
NC_035086.1	8026227	.	A	C	.	.	MAF_USDA=2.083
NC_035086.1	8026231	.	G	T	.	.	MAF_USDA=2.083
NC_035086.1	8026250	.	G	A	.	.	MAF_USDA=1.639
NC_035086.1	8026287	.	T	A	.	.	MAF_INRAE=34.81;MAF_USDA=4.706
NC_035086.1	8026300	.	A	C	.	.	MAF_INRAE=10.526;MAF_USDA=5.882
NC_035086.1	8026327	.	A	T	.	.	MAF_USDA=2.459
NC_035086.1	8026364	.	T	C	.	.	MAF_INRAE=15.0
NC_035086.1	8026370	.	A	G	.	.	MAF_INRAE=5.263;MAF_USDA=6.25
NC_035086.1	8026395	.	T	G	.	.	MAF_INRAE=7.5
NC_035086.1	8026426	.	T	A	.	.	MAF_INRAE=9.494;MAF_USDA=31.176
NC_035086.1	8026486	.	C	T	.	.	MAF_INRAE=10.526;MAF_USDA=4.118
NC_035086.1	8026487	.	C	T	.	.	MAF_USDA=4.118
NC_035086.1	8026543	.	A	G	.	.	MAF_INRAE=40.506;MAF_USDA=15.882
NC_035086.1	8026600	.	T	A	.	.	MAF_USDA=2.459
NC_035086.1	8026650	.	G	T	.	.	MAF_USDA=5.294
NC_035086.1	8026679	.	C	T	.	.	MAF_USDA=2.459
NC_035086.1	8026694	.	C	T	.	.	MAF_USDA=3.279
NC_035086.1	8026744	.	G	A	.	.	MAF_INRAE=24.051;MAF_USDA=15.882
NC_035086.1	8026758	.	C	T	.	.	MAF_USDA=6.471
NC_035086.1	8026820	.	A	T	.	.	MAF_USDA=5.294
NC_035086.1	8026895	.	A	G	.	.	MAF_USDA=3.279
NC_035086.1	8027013	.	T	G	.	.	MAF_INRAE=40.506;MAF_USDA=40.588
NC_035086.1	8027048	.	C	A	.	.	MAF_INRAE=8.333;MAF_USDA=4.918
NC_035086.1	8027050	.	T	C	.	.	MAF_USDA=10.588
NC_035086.1	8027146	.	C	T	.	.	MAF_INRAE=2.532;MAF_USDA=6.471
NC_035086.1	8027160	.	T	G	.	.	MAF_USDA=14.118
NC_035086.1	8027172	.	C	T	.	.	MAF_USDA=7.647
NC_035086.1	8027203	.	C	A	.	.	MAF_USDA=8.235
NC_035086.1	8027204	.	A	G	.	.	MAF_INRAE=7.5
NC_035086.1	8027213	.	C	T	.	.	MAF_USDA=1.639
NC_035086.1	8027257	.	C	T	.	.	MAF_INRAE=5.263;MAF_USDA=6.471
NC_035086.1	8027419	.	T	A	.	.	MAF_USDA=1.639
NC_035086.1	8027453	.	C	T	.	.	MAF_USDA=2.083
NC_035086.1	8027501	.	G	A	.	.	MAF_USDA=2.459
NC_035086.1	8027558	.	A	T	.	.	MAF_USDA=7.059
NC_035086.1	8027598	.	T	G	.	.	MAF_USDA=22.941
NC_035086.1	8027601	.	T	C	.	.	MAF_USDA=22.941
NC_035086.1	8027720	.	A	C	.	.	MAF_INRAE=15.0
NC_035086.1	8027810	.	C	A	.	.	MAF_USDA=3.279
NC_035086.1	8027845	.	T	C	.	.	MAF_USDA=21.176
NC_035086.1	8027863	.	G	A	.	.	MAF_INRAE=5.263;MAF_USDA=3.529
NC_035086.1	8027981	.	T	G	.	.	MAF_USDA=5.294
NC_035086.1	8027987	.	G	C	.	.	MAF_INRAE=18.354;MAF_USDA=14.118
NC_035086.1	8027999	.	C	T	.	.	MAF_INRAE=6.667
NC_035086.1	8028007	.	C	T	.	.	MAF_INRAE=15.0
NC_035086.1	8028138	.	C	A	.	.	MAF_USDA=11.765
NC_035086.1	8028142	.	A	G	.	.	MAF_USDA=7.647
NC_035086.1	8028173	.	T	C	.	.	MAF_USDA=8.235
NC_035086.1	8028220	.	T	G	.	.	MAF_USDA=12.353
NC_035086.1	8028434	.	G	C	.	.	MAF_USDA=2.083
NC_035086.1	8028452	.	T	C	.	.	MAF_USDA=28.689
NC_035086.1	8028467	.	A	C	.	.	MAF_USDA=1.639
NC_035086.1	8028478	.	G	T	.	.	MAF_USDA=5.294
NC_035086.1	8028579	.	T	A	.	.	MAF_INRAE=5.263;MAF_USDA=6.25
NC_035086.1	8028590	.	C	A	.	.	MAF_USDA=3.279
NC_035086.1	8028598	.	G	A	.	.	MAF_USDA=2.459
NC_035086.1	8028664	.	A	T	.	.	MAF_USDA=12.941
NC_035086.1	8028676	.	T	A	.	.	MAF_USDA=2.459
NC_035086.1	8028724	.	G	T	.	.	MAF_INRAE=5.263;MAF_USDA=6.25
NC_035086.1	8028783	.	CAGGG	CAGGC	.	.	MAF_USDA=22.917
NC_035086.1	8028787	.	G	C	.	.	MAF_INRAE=28.333
NC_035086.1	8028810	.	C	G	.	.	MAF_USDA=14.583
NC_035086.1	8028827	.	G	A	.	.	MAF_USDA=39.583
NC_035086.1	8028850	.	G	A	.	.	MAF_USDA=8.333
NC_035086.1	8028999	.	T	A	.	.	MAF_USDA=1.639
NC_035086.1	8029000	.	C	T	.	.	MAF_USDA=1.639
NC_035086.1	8029005	.	T	A	.	.	MAF_INRAE=10.526;MAF_USDA=6.471
NC_035086.1	8029015	.	T	C	.	.	MAF_USDA=12.353
NC_035086.1	8029038	.	G	T	.	.	MAF_USDA=2.941
NC_035086.1	8029060	.	C	A	.	.	MAF_USDA=2.459
NC_035086.1	8029081	.	C	T	.	.	MAF_INRAE=8.333;MAF_USDA=12.941
NC_035086.1	8029247	.	T	A	.	.	MAF_USDA=11.765
NC_035086.1	8029253	.	G	T	.	.	MAF_USDA=3.279
NC_035086.1	8029329	.	G	A	.	.	MAF_USDA=2.459
NC_035086.1	8029499	.	C	A	.	.	MAF_INRAE=6.667;MAF_USDA=1.639
NC_035086.1	8029759	.	A	G	.	.	MAF_USDA=9.412
NC_035086.1	8029899	.	G	C	.	.	MAF_USDA=7.647
NC_035086.1	8029912	.	C	A	.	.	MAF_USDA=8.824
NC_035086.1	8030044	.	C	G	.	.	MAF_INRAE=34.81;MAF_USDA=24.118
NC_035086.1	8030114	.	T	G	.	.	MAF_USDA=7.647
NC_035086.1	8030137	.	G	C	.	.	MAF_USDA=8.235
NC_035086.1	8030184	.	G	A	.	.	MAF_USDA=2.459
NC_035086.1	8030189	.	G	A	.	.	MAF_USDA=1.639
NC_035086.1	8030238	.	A	G	.	.	MAF_USDA=1.639
NC_035086.1	8030252	.	G	A	.	.	MAF_USDA=5.738
NC_035086.1	8030256	.	A	T	.	.	MAF_INRAE=14.167
NC_035086.1	8030409	.	G	T	.	.	MAF_USDA=15.882
NC_035086.1	8030416	.	G	T	.	.	MAF_USDA=14.706
NC_035086.1	8030475	.	C	A	.	.	MAF_USDA=3.279
NC_035086.1	8030501	.	A	G	.	.	MAF_USDA=2.459
NC_035086.1	8030503	.	A	C	.	.	MAF_INRAE=5.263;MAF_USDA=10.0
NC_035086.1	8030520	.	A	C	.	.	MAF_USDA=2.459
NC_035086.1	8030552	.	T	G	.	.	MAF_INRAE=10.526;MAF_USDA=31.765
NC_035086.1	8030559	.	C	A	.	.	MAF_INRAE=10.526;MAF_USDA=30.588
NC_035086.1	8030564	.	A	C	.	.	MAF_INRAE=10.526;MAF_USDA=32.143
NC_035086.1	8030568	.	C	A	.	.	MAF_USDA=30.952
NC_035086.1	8030571	.	C	T	.	.	MAF_USDA=30.952
NC_035086.1	8030576	.	A	G	.	.	MAF_INRAE=10.526;MAF_USDA=29.167
NC_035086.1	8030585	.	G	A	.	.	MAF_USDA=8.235
NC_035086.1	8030619	.	A	C	.	.	MAF_USDA=8.434
NC_035086.1	8030628	.	T	A	.	.	MAF_USDA=4.167
NC_035086.1	8030641	.	G	A	.	.	MAF_USDA=8.235
NC_035086.1	8030703	.	C	A	.	.	MAF_USDA=1.639
NC_035086.1	8030709	.	T	G	.	.	MAF_USDA=8.235
NC_035086.1	8030742	.	T	A	.	.	MAF_USDA=1.639
NC_035086.1	8030761	.	T	C	.	.	MAF_USDA=4.098
NC_035086.1	8030794	.	T	A	.	.	MAF_USDA=8.235
NC_035086.1	8030829	.	T	G	.	.	MAF_USDA=1.639
NC_035086.1	8030917	.	G	T	.	.	MAF_USDA=1.639
NC_035086.1	8030937	.	T	G	.	.	MAF_INRAE=4.43;MAF_USDA=25.882
NC_035086.1	8030971	.	G	A	.	.	MAF_USDA=4.167
NC_035086.1	8033268	.	A	T	.	.	MAF_USDA=9.639
NC_035086.1	8033343	.	T	C	.	.	MAF_INRAE=15.789;MAF_USDA=13.529
NC_035086.1	8033388	.	T	G	.	.	MAF_INRAE=15.789;MAF_USDA=11.765
NC_035086.1	8033433	.	G	A	.	.	MAF_INRAE=47.368;MAF_USDA=29.167
NC_035086.1	8033534	.	TT	TA	.	.	MAF_USDA=2.083
NC_035086.1	8033537	.	A	T	.	.	MAF_USDA=10.417
NC_035086.1	8033568	.	C	T	.	.	MAF_INRAE=47.368;MAF_USDA=28.571
NC_035086.1	8033598	.	G	A	.	.	MAF_INRAE=15.789;MAF_USDA=12.353
NC_035086.1	8033600	.	C	T	.	.	MAF_USDA=2.459
NC_035086.1	8033660	.	A	G	.	.	MAF_INRAE=15.789;MAF_USDA=35.119
NC_035086.1	8033776	.	C	T	.	.	MAF_USDA=47.917
NC_035086.1	8035387	.	G	T	.	.	MAF_USDA=7.317
NC_035086.1	8035394	.	T	C	.	.	MAF_USDA=7.927
NC_035086.1	8035418	.	T	A	.	.	MAF_USDA=34.756
NC_035086.1	8035426	.	C	T	.	.	MAF_USDA=21.687
NC_035086.1	8035531	.	C	T	.	.	MAF_USDA=1.639
NC_035086.1	8035552	.	A	G	.	.	MAF_USDA=7.647
NC_035086.1	8035572	.	A	T	.	.	MAF_INRAE=15.833;MAF_USDA=8.333
NC_035086.1	8035695	.	A	G	.	.	MAF_INRAE=4.43;MAF_USDA=26.471
NC_035086.1	8035748	.	T	A	.	.	MAF_USDA=5.294
NC_035086.1	8035750	.	G	A	.	.	MAF_USDA=2.459
NC_035086.1	8035842	.	T	C	.	.	MAF_INRAE=4.43;MAF_USDA=11.765
NC_035086.1	8035941	.	T	C	.	.	MAF_USDA=1.639
NC_035086.1	8035977	.	G	A	.	.	MAF_USDA=4.167
NC_035086.1	8036001	.	C	T	.	.	MAF_INRAE=36.076;MAF_USDA=37.059
NC_035086.1	8036016	.	G	C	.	.	MAF_INRAE=46.203;MAF_USDA=26.471
NC_035086.1	8036017	.	C	A	.	.	MAF_INRAE=49.167;MAF_USDA=26.471
NC_035086.1	8036039	.	C	A	.	.	MAF_USDA=1.639
NC_035086.1	8036043	.	G	A	.	.	MAF_USDA=2.459
NC_035086.1	8036068	.	G	A	.	.	MAF_INRAE=36.076;MAF_USDA=30.588
NC_035086.1	8036073	.	C	A	.	.	MAF_USDA=1.639
NC_035086.1	8036231	.	G	A	.	.	MAF_INRAE=15.0;MAF_USDA=7.647
NC_035086.1	8036245	.	C	T	.	.	MAF_INRAE=45.57;MAF_USDA=26.471
NC_035086.1	8036343	.	T	C	.	.	MAF_USDA=2.459
NC_035086.1	8036369	.	G	A	.	.	MAF_INRAE=7.5
NC_035086.1	8036383	.	G	A	.	.	MAF_USDA=4.167
NC_035086.1	8036386	.	G	A	.	.	MAF_USDA=2.459
NC_035086.1	8036404	.	A	C	.	.	MAF_USDA=2.353
NC_035086.1	8036406	.	G	A	.	.	MAF_INRAE=10.526;MAF_USDA=6.471
NC_035086.1	8036438	.	C	A	.	.	MAF_USDA=8.824
NC_035086.1	8036440	.	A	C	.	.	MAF_USDA=8.235
NC_035086.1	8036459	.	C	T	.	.	MAF_INRAE=8.333
NC_035086.1	8036483	.	C	T	.	.	MAF_INRAE=35.443;MAF_USDA=28.824
NC_035086.1	8036607	.	T	C	.	.	MAF_USDA=2.083
NC_035086.1	8036622	.	C	G	.	.	MAF_INRAE=36.076;MAF_USDA=29.762
NC_035086.1	8036632	.	T	C	.	.	MAF_INRAE=46.203;MAF_USDA=25.0
NC_035086.1	8036633	.	G	T	.	.	MAF_INRAE=49.167;MAF_USDA=25.0
NC_035086.1	8036639	.	A	T	.	.	MAF_INRAE=46.203;MAF_USDA=25.0
NC_035086.1	8036646	.	A	G	.	.	MAF_USDA=7.738
NC_035086.1	8036670	.	C	T	.	.	MAF_USDA=5.882
NC_035086.1	8036767	.	C	T	.	.	MAF_USDA=7.647
NC_035086.1	8036803	.	C	A	.	.	MAF_INRAE=4.43;MAF_USDA=21.176
NC_035086.1	8036823	.	G	T	.	.	MAF_USDA=7.143
NC_035086.1	8036916	.	T	G	.	.	MAF_USDA=2.459
NC_035086.1	8036921	.	A	C	.	.	MAF_INRAE=4.43;MAF_USDA=25.882
NC_035086.1	8036972	.	T	C	.	.	MAF_USDA=9.412
NC_035086.1	8037042	.	C	T	.	.	MAF_USDA=1.639
NC_035086.1	8037080	.	A	G	.	.	MAF_USDA=1.765
NC_035086.1	8037138	.	T	A	.	.	MAF_USDA=8.235
NC_035086.1	8037248	.	C	T	.	.	MAF_INRAE=36.076;MAF_USDA=39.412
NC_035086.1	8037251	.	C	A	.	.	MAF_USDA=15.882
NC_035086.1	8037287	.	T	G	.	.	MAF_USDA=8.235
NC_035086.1	8037313	.	C	T	.	.	MAF_INRAE=15.833;MAF_USDA=8.235
NC_035086.1	8037369	.	C	T	.	.	MAF_USDA=3.279
NC_035086.1	8037442	.	T	C	.	.	MAF_USDA=8.235
NC_035086.1	8037536	.	T	A	.	.	MAF_INRAE=18.354;MAF_USDA=35.294
NC_035086.1	8037547	.	C	T	.	.	MAF_USDA=7.647
NC_035086.1	8037573	.	G	T	.	.	MAF_USDA=4.167
NC_035086.1	8037581	.	G	A	.	.	MAF_INRAE=18.354;MAF_USDA=4.118
NC_035086.1	8037640	.	A	G	.	.	MAF_USDA=1.639
NC_035086.1	8037752	.	G	T	.	.	MAF_USDA=2.459
NC_035086.1	8037753	.	C	G	.	.	MAF_USDA=2.459
NC_035086.1	8037770	.	G	T	.	.	MAF_USDA=3.279
NC_035086.1	8037776	.	A	C	.	.	MAF_USDA=1.639
NC_035086.1	8037848	.	T	C	.	.	MAF_INRAE=15.833;MAF_USDA=7.059
NC_035086.1	8037852	.	C	T	.	.	MAF_USDA=2.459
NC_035086.1	8037874	.	C	G	.	.	MAF_USDA=5.294
NC_035086.1	8037881	.	G	A	.	.	MAF_INRAE=17.722;MAF_USDA=34.118
NC_035086.1	8037892	.	G	C	.	.	MAF_USDA=8.235
NC_035086.1	8037931	.	T	G	.	.	MAF_USDA=1.639
NC_035086.1	8037941	.	G	A	.	.	MAF_USDA=4.098
NC_035086.1	8038019	.	A	T	.	.	MAF_USDA=4.167
NC_035086.1	8038093	.	G	T	.	.	MAF_INRAE=17.722;MAF_USDA=37.647
NC_035086.1	8038133	.	A	T	.	.	MAF_INRAE=10.526;MAF_USDA=6.471
NC_035086.1	8038144	.	C	T	.	.	MAF_USDA=2.459
NC_035086.1	8038179	.	T	C	.	.	MAF_USDA=8.235
NC_035086.1	8038180	.	G	T	.	.	MAF_USDA=1.639
NC_035086.1	8038276	.	G	T	.	.	MAF_INRAE=36.076;MAF_USDA=21.765
NC_035086.1	8038295	.	A	T	.	.	MAF_INRAE=46.203;MAF_USDA=27.059
NC_035086.1	8038397	.	C	T	.	.	MAF_USDA=8.824
NC_035086.1	8038430	.	C	A	.	.	MAF_USDA=4.098
NC_035086.1	8038434	.	C	T	.	.	MAF_USDA=2.459
NC_035086.1	8038437	.	G	C	.	.	MAF_USDA=26.471
NC_035086.1	8038441	.	C	G	.	.	MAF_USDA=8.333
NC_035086.1	8039310	.	T	A	.	.	MAF_INRAE=1.667
NC_035086.1	8039571	.	C	T	.	.	MAF_USDA=8.333
NC_035086.1	8039578	.	A	T	.	.	MAF_USDA=3.279
NC_035086.1	8039580	.	T	G	.	.	MAF_USDA=2.459
NC_035086.1	8039600	.	T	C	.	.	MAF_INRAE=5.263
NC_035086.1	8039632	.	T	G	.	.	MAF_USDA=27.647
NC_035086.1	8039643	.	T	G	.	.	MAF_USDA=8.333
NC_035086.1	8039663	.	G	A	.	.	MAF_INRAE=31.579;MAF_USDA=25.595
NC_035086.1	8039739	.	C	T	.	.	MAF_INRAE=37.342;MAF_USDA=27.059
NC_035086.1	8039741	.	G	T	.	.	MAF_USDA=1.765
NC_035086.1	8039744	.	T	C	.	.	MAF_USDA=8.235
NC_035086.1	8039749	.	A	G	.	.	MAF_USDA=15.294
NC_035086.1	8039762	.	T	A	.	.	MAF_USDA=29.167
NC_035086.1	8039784	.	C	A	.	.	MAF_USDA=37.059
NC_035086.1	8039785	.	A	T	.	.	MAF_USDA=2.459
NC_035086.1	8039786	.	T	C	.	.	MAF_USDA=2.459
NC_035086.1	8039812	.	A	T	.	.	MAF_USDA=4.167
NC_035086.1	8039815	.	C	T	.	.	MAF_INRAE=19.62;MAF_USDA=5.294
NC_035086.1	8039887	.	A	G	.	.	MAF_INRAE=10.759;MAF_USDA=5.294
NC_035086.1	8039910	.	C	T	.	.	MAF_USDA=7.647
NC_035086.1	8040005	.	G	T	.	.	MAF_USDA=1.639
NC_035086.1	8040006	.	C	T	.	.	MAF_USDA=1.639
NC_035086.1	8040413	.	T	G	.	.	MAF_INRAE=15.789;MAF_USDA=41.176
NC_035086.1	8040449	.	G	T	.	.	MAF_INRAE=47.368;MAF_USDA=22.941
NC_035086.1	8040548	.	G	A	.	.	MAF_USDA=6.471
NC_035086.1	8040554	.	G	T	.	.	MAF_INRAE=10.526;MAF_USDA=6.471
NC_035086.1	8040565	.	C	A	.	.	MAF_INRAE=36.076;MAF_USDA=22.941
NC_035086.1	8040586	.	A	G	.	.	MAF_USDA=1.639
NC_035086.1	8040714	.	A	C	.	.	MAF_USDA=8.824
NC_035086.1	8040762	.	T	C	.	.	MAF_INRAE=7.5
NC_035086.1	8040779	.	C	T	.	.	MAF_USDA=2.353
NC_035086.1	8040791	.	C	A	.	.	MAF_INRAE=15.0;MAF_USDA=1.639
NC_035086.1	8040930	.	T	G	.	.	MAF_USDA=1.639
NC_035086.1	8040941	.	T	C	.	.	MAF_INRAE=45.57;MAF_USDA=24.118
NC_035086.1	8040949	.	A	T	.	.	MAF_INRAE=45.57;MAF_USDA=25.294
NC_035086.1	8041006	.	C	G	.	.	MAF_USDA=4.167
NC_035086.1	8041023	.	A	C	.	.	MAF_INRAE=36.076;MAF_USDA=22.024
NC_035086.1	8041056	.	T	G	.	.	MAF_INRAE=19.62;MAF_USDA=5.294
NC_035086.1	8041069	.	T	A	.	.	MAF_USDA=9.412
NC_035086.1	8041148	.	G	A	.	.	MAF_USDA=13.115
NC_035086.1	8041235	.	G	A	.	.	MAF_INRAE=15.0;MAF_USDA=2.459
NC_035086.1	8041293	.	G	A	.	.	MAF_INRAE=46.835;MAF_USDA=26.471
NC_035086.1	8041536	.	C	A	.	.	MAF_USDA=2.083
NC_035086.1	8041551	.	C	A	.	.	MAF_INRAE=1.667
NC_035086.1	8041552	.	T	G	.	.	MAF_INRAE=1.667
NC_035086.1	8041560	.	CTGTTGT	CTGTTGC	.	.	MAF_USDA=33.333
NC_035086.1	8041570	.	T	G	.	.	MAF_USDA=41.667
NC_035086.1	8041572	.	A	G	.	.	MAF_USDA=35.417
NC_035086.1	8041577	.	C	A	.	.	MAF_USDA=25.0
NC_035086.1	8041584	.	G	A	.	.	MAF_USDA=35.417
NC_035086.1	8041585	.	T	G	.	.	MAF_USDA=43.75
NC_035086.1	8041589	.	C	T	.	.	MAF_USDA=39.583
NC_035086.1	8041610	.	T	C	.	.	MAF_USDA=41.667
NC_035086.1	8041614	.	T	G	.	.	MAF_USDA=45.833
NC_035086.1	8041628	.	G	A	.	.	MAF_USDA=43.75
NC_035086.1	8041629	.	T	G	.	.	MAF_USDA=43.75
NC_035086.1	8041633	.	C	T	.	.	MAF_USDA=43.75
NC_035086.1	8046142	.	A	C	.	.	MAF_USDA=7.059
NC_035086.1	8046164	.	G	A	.	.	MAF_INRAE=46.203;MAF_USDA=25.294
NC_035086.1	8046316	.	T	A	.	.	MAF_INRAE=10.526
NC_035086.1	8046394	.	T	A	.	.	MAF_INRAE=4.43;MAF_USDA=27.647
NC_035086.1	8046409	.	A	T	.	.	MAF_INRAE=36.076;MAF_USDA=21.765
NC_035086.1	8046426	.	T	C	.	.	MAF_INRAE=36.076;MAF_USDA=21.176
NC_035086.1	8046453	.	G	A	.	.	MAF_INRAE=34.81;MAF_USDA=1.639
NC_035086.1	8046509	.	A	G	.	.	MAF_INRAE=15.0;MAF_USDA=3.279
NC_035086.1	8046523	.	G	A	.	.	MAF_INRAE=2.532;MAF_USDA=5.882
NC_035086.1	8046559	.	C	T	.	.	MAF_USDA=11.176
NC_035086.1	8046652	.	A	G	.	.	MAF_INRAE=34.177;MAF_USDA=14.706
NC_035086.1	8046843	.	T	A	.	.	MAF_INRAE=5.263;MAF_USDA=28.235
NC_035086.1	8046914	.	G	T	.	.	MAF_USDA=2.459
NC_035086.1	8046992	.	C	T	.	.	MAF_INRAE=15.0
NC_035086.1	8047048	.	A	T	.	.	MAF_INRAE=23.418
NC_035086.1	8047052	.	A	G	.	.	MAF_INRAE=29.167
NC_035086.1	8047058	.	A	G	.	.	MAF_USDA=3.704
NC_035086.1	8047077	.	A	T	.	.	MAF_INRAE=30.0
NC_035086.1	8047084	.	C	A	.	.	MAF_INRAE=26.582
NC_035086.1	8047203	.	C	A	.	.	MAF_USDA=1.765
NC_035086.1	8047204	.	G	A	.	.	MAF_USDA=1.639
NC_035086.1	8047741	.	G	A	.	.	MAF_USDA=4.706
NC_035086.1	8047822	.	C	T	.	.	MAF_INRAE=6.667
NC_035086.1	8047829	.	G	A	.	.	MAF_INRAE=8.333
NC_035086.1	8047830	.	T	C	.	.	MAF_INRAE=8.333
NC_035086.1	8047850	.	T	G	.	.	MAF_INRAE=10.0
NC_035086.1	8047857	.	C	G	.	.	MAF_INRAE=10.0
NC_035086.1	8047859	.	T	G	.	.	MAF_INRAE=9.167
NC_035086.1	8047860	.	G	T	.	.	MAF_INRAE=9.167
NC_035086.1	8047878	.	C	T	.	.	MAF_INRAE=12.5
NC_035086.1	8047890	.	T	A	.	.	MAF_USDA=29.167
NC_035086.1	8047891	.	C	A	.	.	MAF_USDA=10.588
NC_035086.1	8047896	.	A	G	.	.	MAF_INRAE=13.333
NC_035086.1	8047897	.	G	A	.	.	MAF_INRAE=13.333;MAF_USDA=17.647
NC_035086.1	8047915	.	G	A	.	.	MAF_INRAE=12.5
NC_035086.1	8047916	.	G	A	.	.	MAF_INRAE=25.949;MAF_USDA=10.588
NC_035086.1	8047925	.	T	C	.	.	MAF_INRAE=12.5
NC_035086.1	8047926	.	G	A	.	.	MAF_INRAE=12.5
NC_035086.1	8047928	.	C	G	.	.	MAF_INRAE=12.5
NC_035086.1	8047934	.	T	C	.	.	MAF_INRAE=12.5
NC_035086.1	8047957	.	C	A	.	.	MAF_INRAE=5.833
NC_035086.1	8047964	.	T	A	.	.	MAF_INRAE=6.667
NC_035086.1	8047965	.	C	T	.	.	MAF_INRAE=6.667
NC_035086.1	8047967	.	G	T	.	.	MAF_INRAE=5.833
NC_035086.1	8047972	.	A	C	.	.	MAF_INRAE=5.833
NC_035086.1	8047985	.	C	A	.	.	MAF_INRAE=6.667
NC_035086.1	8047989	.	T	C	.	.	MAF_INRAE=3.333
NC_035086.1	8047997	.	G	A	.	.	MAF_INRAE=3.333
NC_035086.1	8048122	.	G	A	.	.	MAF_INRAE=3.333
NC_035086.1	8048127	.	T	C	.	.	MAF_INRAE=5.0
NC_035086.1	8048147	.	C	T	.	.	MAF_INRAE=3.333
NC_035086.1	8048148	.	A	G	.	.	MAF_INRAE=3.333
NC_035086.1	8048471	.	G	A	.	.	MAF_USDA=5.882
NC_035086.1	8048479	.	A	G	.	.	MAF_USDA=18.235
NC_035086.1	8048565	.	C	T	.	.	MAF_INRAE=2.5
NC_035086.1	8048574	.	G	A	.	.	MAF_USDA=13.115
NC_035086.1	8048583	.	G	C	.	.	MAF_INRAE=1.667
NC_035086.1	8052072	.	G	A	.	.	MAF_INRAE=15.789;MAF_USDA=37.647
NC_035086.1	8052172	.	G	A	.	.	MAF_INRAE=14.167;MAF_USDA=1.639
NC_035086.1	8052194	.	G	T	.	.	MAF_USDA=1.667
NC_035086.1	8052259	.	T	C	.	.	MAF_INRAE=5.263
NC_035086.1	8052328	.	A	T	.	.	MAF_USDA=2.459
NC_035086.1	8052390	.	C	A	.	.	MAF_INRAE=18.354;MAF_USDA=21.765
NC_035086.1	8052412	.	A	G	.	.	MAF_USDA=1.639
NC_035086.1	8052474	.	G	A	.	.	MAF_INRAE=4.43;MAF_USDA=39.583
NC_035086.1	8052508	.	C	A	.	.	MAF_USDA=3.279
NC_035086.1	8052557	.	G	T	.	.	MAF_USDA=7.647
NC_035086.1	8052595	.	C	A	.	.	MAF_USDA=1.639
NC_035086.1	8052763	.	A	G	.	.	MAF_USDA=1.639
NC_035086.1	8052834	.	A	G	.	.	MAF_USDA=6.557
NC_035086.1	8056866	.	G	T	.	.	MAF_USDA=3.279
NC_035086.1	8056876	.	G	A	.	.	MAF_INRAE=7.5
NC_035086.1	8056948	.	C	G	.	.	MAF_INRAE=6.667;MAF_USDA=2.459
NC_035086.1	8057029	.	C	T	.	.	MAF_USDA=3.279
NC_035086.1	8057044	.	A	C	.	.	MAF_INRAE=25.949;MAF_USDA=9.836
NC_035086.1	8057079	.	A	T	.	.	MAF_INRAE=6.667
NC_035086.1	8057080	.	C	A	.	.	MAF_INRAE=6.667
NC_035086.1	8057151	.	TAAAAA	TAAAAC	.	.	MAF_USDA=4.167
NC_035086.1	8057156	.	A	C	.	.	MAF_INRAE=18.987;MAF_USDA=4.098
NC_035086.1	8057161	.	T	A	.	.	MAF_INRAE=17.722;MAF_USDA=32.353
NC_035086.1	8057198	.	G	A	.	.	MAF_INRAE=18.354;MAF_USDA=14.118
NC_035086.1	8057291	.	T	C	.	.	MAF_USDA=6.471
NC_035086.1	8057493	.	G	A	.	.	MAF_USDA=8.824
NC_035086.1	8057729	.	G	A	.	.	MAF_USDA=2.459
NC_035086.1	8057736	.	A	C	.	.	MAF_INRAE=27.215;MAF_USDA=12.353
NC_035086.1	8057836	.	T	A	.	.	MAF_INRAE=34.81;MAF_USDA=27.647
NC_035086.1	8057996	.	G	A	.	.	MAF_USDA=4.706
NC_035086.1	8057997	.	A	G	.	.	MAF_USDA=5.882
NC_035086.1	8058041	.	T	G	.	.	MAF_INRAE=27.848;MAF_USDA=11.765
NC_035086.1	8058171	.	G	A	.	.	MAF_USDA=1.639
NC_035086.1	8058188	.	A	G	.	.	MAF_USDA=1.639
NC_035086.1	8058197	.	A	T	.	.	MAF_INRAE=17.722;MAF_USDA=16.471
NC_035086.1	8058232	.	C	G	.	.	MAF_USDA=6.471
NC_035086.1	8058241	.	C	T	.	.	MAF_INRAE=2.532;MAF_USDA=6.471
NC_035086.1	8058383	.	G	T	.	.	MAF_USDA=4.167
NC_035086.1	8058509	.	C	G	.	.	MAF_USDA=4.918
NC_035086.1	8058523	.	T	G	.	.	MAF_INRAE=47.468;MAF_USDA=35.294
NC_035086.1	8058559	.	T	C	.	.	MAF_INRAE=47.468;MAF_USDA=35.294
NC_035086.1	8058611	.	C	T	.	.	MAF_USDA=2.459
NC_035086.1	8058740	.	T	A	.	.	MAF_INRAE=5.263
NC_035086.1	8058855	.	G	T	.	.	MAF_INRAE=10.526;MAF_USDA=10.417
NC_035086.1	8058911	.	T	C	.	.	MAF_INRAE=21.519;MAF_USDA=18.75
NC_035086.1	8058977	.	T	G	.	.	MAF_INRAE=27.848;MAF_USDA=11.905
NC_035086.1	8059012	.	C	A	.	.	MAF_INRAE=15.0;MAF_USDA=2.5
NC_035086.1	8059139	.	C	T	.	.	MAF_INRAE=31.646;MAF_USDA=8.333
NC_035086.1	8059205	.	T	G	.	.	MAF_INRAE=35.0;MAF_USDA=22.917
NC_035086.1	8059235	.	G	A	.	.	MAF_USDA=4.167
NC_035086.1	8059358	.	T	A	.	.	MAF_INRAE=1.667
NC_035086.1	8059359	.	A	T	.	.	MAF_INRAE=18.987;MAF_USDA=8.333
NC_035086.1	8059367	.	T	G	.	.	MAF_INRAE=1.667
NC_035086.1	8059368	.	G	T	.	.	MAF_INRAE=2.5
NC_035086.1	8059372	.	G	A	.	.	MAF_INRAE=2.5
NC_035086.1	8059396	.	G	A	.	.	MAF_INRAE=5.833
NC_035086.1	8059419	.	G	C	.	.	MAF_INRAE=5.0
NC_035086.1	8059456	.	T	A	.	.	MAF_INRAE=9.167
NC_035086.1	8059470	.	C	A	.	.	MAF_USDA=10.843
NC_035086.1	8059482	.	A	G	.	.	MAF_INRAE=8.333
NC_035086.1	8059496	.	C	A	.	.	MAF_INRAE=10.0
NC_035086.1	8059500	.	G	A	.	.	MAF_INRAE=2.5;MAF_USDA=3.39
NC_035086.1	8059518	.	C	G	.	.	MAF_INRAE=11.667
NC_035086.1	8059530	.	T	C	.	.	MAF_INRAE=9.167
NC_035086.1	8059538	.	T	C	.	.	MAF_INRAE=5.833
NC_035086.1	8059542	.	C	T	.	.	MAF_INRAE=6.667
NC_035086.1	8059543	.	A	G	.	.	MAF_INRAE=6.667
NC_035086.1	8059549	.	T	C	.	.	MAF_USDA=6.25
NC_035086.1	8059550	.	A	C	.	.	MAF_INRAE=20.253;MAF_USDA=39.583
NC_035086.1	8059556	.	T	G	.	.	MAF_INRAE=4.167
NC_035086.1	8059626	.	G	T	.	.	MAF_INRAE=5.263;MAF_USDA=6.25
NC_035086.1	8059695	.	A	G	.	.	MAF_INRAE=1.667;MAF_USDA=20.833
NC_035086.1	8059730	.	T	G	.	.	MAF_INRAE=11.667
NC_035086.1	8059737	.	G	T	.	.	MAF_INRAE=5.0
NC_035086.1	8059792	.	A	T	.	.	MAF_INRAE=17.5
NC_035086.1	8059803	.	C	T	.	.	MAF_USDA=5.738
NC_035086.1	8059804	.	G	A	.	.	MAF_INRAE=6.667
NC_035086.1	8059821	.	T	G	.	.	MAF_INRAE=5.0
NC_035086.1	8059838	.	G	T	.	.	MAF_INRAE=8.333
NC_035086.1	8059841	.	C	T	.	.	MAF_INRAE=25.0
NC_035086.1	8059847	.	C	T	.	.	MAF_INRAE=7.5
NC_035086.1	8059863	.	G	A	.	.	MAF_USDA=10.588
NC_035086.1	8059880	.	G	T	.	.	MAF_INRAE=3.333
NC_035086.1	8059883	.	C	A	.	.	MAF_USDA=8.333
NC_035086.1	8059975	.	A	C	.	.	MAF_USDA=8.333
NC_035086.1	8060027	.	G	C	.	.	MAF_USDA=1.639
NC_035086.1	8060045	.	A	G	.	.	MAF_USDA=5.882
NC_035086.1	8060056	.	C	T	.	.	MAF_USDA=2.459
NC_035086.1	8060089	.	C	A	.	.	MAF_USDA=2.459
NC_035086.1	8060116	.	G	T	.	.	MAF_INRAE=6.667
NC_035086.1	8060131	.	AT	AA	.	.	MAF_USDA=16.667
NC_035086.1	8060132	.	T	A	.	.	MAF_INRAE=18.987;MAF_USDA=23.77
NC_035086.1	8060141	.	T	G	.	.	MAF_INRAE=7.5
NC_035086.1	8060159	.	G	A	.	.	MAF_INRAE=18.987;MAF_USDA=20.588
NC_035086.1	8060229	.	G	A	.	.	MAF_INRAE=27.215;MAF_USDA=11.765
NC_035086.1	8060253	.	C	A	.	.	MAF_USDA=3.279
NC_035086.1	8060266	.	T	A	.	.	MAF_INRAE=27.215;MAF_USDA=11.765
NC_035086.1	8060274	.	T	G	.	.	MAF_USDA=2.459
NC_035086.1	8060386	.	T	C	.	.	MAF_INRAE=10.127;MAF_USDA=4.706
NC_035086.1	8060425	.	G	A	.	.	MAF_INRAE=27.215;MAF_USDA=11.765
NC_035086.1	8060501	.	G	T	.	.	MAF_USDA=3.279
NC_035086.1	8060502	.	G	T	.	.	MAF_USDA=3.279
NC_035086.1	8060504	.	G	A	.	.	MAF_USDA=3.279
NC_035086.1	8060537	.	G	T	.	.	MAF_INRAE=4.43;MAF_USDA=25.882
NC_035086.1	8061090	.	T	A	.	.	MAF_USDA=8.696
NC_035086.1	8061181	.	A	C	.	.	MAF_USDA=10.417
NC_035086.1	8061300	.	A	C	.	.	MAF_USDA=22.917
NC_035086.1	8061307	.	C	A	.	.	MAF_INRAE=5.263;MAF_USDA=6.25
NC_035086.1	8061330	.	C	T	.	.	MAF_USDA=6.25
NC_035086.1	8061334	.	T	G	.	.	MAF_USDA=2.459
NC_035086.1	8061340	.	G	C	.	.	MAF_INRAE=5.263
NC_035086.1	8061348	.	C	G	.	.	MAF_INRAE=5.263
NC_035086.1	8061356	.	G	A	.	.	MAF_INRAE=5.263
NC_035086.1	8061382	.	C	G	.	.	MAF_INRAE=5.263
NC_035086.1	8061444	.	C	A	.	.	MAF_USDA=8.235
NC_035086.1	8061570	.	A	G	.	.	MAF_USDA=12.5
NC_035086.1	8061585	.	T	C	.	.	MAF_USDA=14.583
NC_035086.1	8061603	.	G	T	.	.	MAF_USDA=1.667
NC_035086.1	8061659	.	T	G	.	.	MAF_USDA=11.905
NC_035086.1	8061685	.	T	C	.	.	MAF_INRAE=3.333;MAF_USDA=5.422
NC_035086.1	8061719	.	A	G	.	.	MAF_USDA=9.524
NC_035086.1	8061720	.	T	C	.	.	MAF_USDA=8.333
NC_035086.1	8061745	.	G	C	.	.	MAF_USDA=6.25
NC_035086.1	8061754	.	C	T	.	.	MAF_USDA=4.706
NC_035086.1	8061831	.	C	T	.	.	MAF_INRAE=19.167;MAF_USDA=25.595
NC_035086.1	8061985	.	G	T	.	.	MAF_USDA=4.098
NC_035086.1	8062041	.	C	A	.	.	MAF_USDA=6.25
NC_035086.1	8062043	.	G	C	.	.	MAF_USDA=6.25
NC_035086.1	8062044	.	A	T	.	.	MAF_USDA=6.25
NC_035086.1	8062045	.	G	A	.	.	MAF_USDA=6.25
NC_035086.1	8062162	.	T	A	.	.	MAF_USDA=1.639
NC_035086.1	8062234	.	T	G	.	.	MAF_INRAE=21.519;MAF_USDA=11.765
NC_035086.1	8062382	.	T	G	.	.	MAF_INRAE=6.667
NC_035086.1	8062462	.	T	C	.	.	MAF_USDA=1.765
NC_035086.1	8062551	.	A	G	.	.	MAF_INRAE=18.354;MAF_USDA=4.706
NC_035086.1	8062571	.	A	T	.	.	MAF_INRAE=18.987;MAF_USDA=5.294
NC_035086.1	8062626	.	A	C	.	.	MAF_INRAE=3.333
NC_035086.1	8062702	.	C	T	.	.	MAF_USDA=3.279
NC_035086.1	8062778	.	T	C	.	.	MAF_INRAE=7.5
NC_035086.1	8062815	.	A	G	.	.	MAF_INRAE=1.667
NC_035086.1	8062822	.	G	T	.	.	MAF_USDA=2.5
NC_035086.1	8062867	.	G	A	.	.	MAF_INRAE=5.263;MAF_USDA=6.25
NC_035086.1	8062911	.	G	A	.	.	MAF_INRAE=10.526;MAF_USDA=6.471
NC_035086.1	8062949	.	T	G	.	.	MAF_INRAE=27.215;MAF_USDA=11.765
NC_035086.1	8062953	.	T	C	.	.	MAF_INRAE=17.089;MAF_USDA=14.706
NC_035086.1	8063046	.	C	T	.	.	MAF_INRAE=26.582;MAF_USDA=11.176
NC_035086.1	8063091	.	G	T	.	.	MAF_INRAE=6.667
NC_035086.1	8063271	.	A	G	.	.	MAF_USDA=7.059
NC_035086.1	8063332	.	G	C	.	.	MAF_INRAE=4.43;MAF_USDA=12.353
NC_035086.1	8063359	.	A	C	.	.	MAF_USDA=8.333
NC_035086.1	8063360	.	A	C	.	.	MAF_USDA=8.333
NC_035086.1	8063373	.	C	T	.	.	MAF_USDA=4.918
NC_035086.1	8063383	.	T	C	.	.	MAF_USDA=1.639
NC_035086.1	8063396	.	G	A	.	.	MAF_INRAE=17.089;MAF_USDA=27.059
NC_035086.1	8063401	.	C	T	.	.	MAF_USDA=1.639
NC_035086.1	8063404	.	G	T	.	.	MAF_INRAE=27.848;MAF_USDA=12.941
NC_035086.1	8063534	.	C	T	.	.	MAF_USDA=1.639
NC_035086.1	8063561	.	C	T	.	.	MAF_INRAE=5.263;MAF_USDA=12.941
NC_035086.1	8063587	.	A	G	.	.	MAF_INRAE=34.81;MAF_USDA=1.765
NC_035086.1	8063652	.	A	C	.	.	MAF_USDA=1.639
NC_035086.1	8063727	.	C	T	.	.	MAF_USDA=3.279
NC_035086.1	8063747	.	G	T	.	.	MAF_USDA=2.459
NC_035086.1	8063765	.	T	C	.	.	MAF_USDA=3.279
NC_035086.1	8063769	.	C	A	.	.	MAF_USDA=1.639
NC_035086.1	8063799	.	A	C	.	.	MAF_USDA=2.459
NC_035086.1	8063986	.	A	G	.	.	MAF_INRAE=8.333
NC_035086.1	8064060	.	T	A	.	.	MAF_INRAE=10.526;MAF_USDA=6.471
NC_035086.1	8064061	.	C	T	.	.	MAF_USDA=4.098
NC_035086.1	8064092	.	G	A	.	.	MAF_INRAE=18.987;MAF_USDA=5.294
NC_035086.1	8064185	.	G	A	.	.	MAF_INRAE=5.263;MAF_USDA=2.083
NC_035086.1	8064190	.	T	C	.	.	MAF_USDA=5.294
NC_035086.1	8064200	.	G	T	.	.	MAF_INRAE=27.848;MAF_USDA=12.353
NC_035086.1	8064274	.	A	G	.	.	MAF_INRAE=26.582;MAF_USDA=12.353
NC_035086.1	8064388	.	A	G	.	.	MAF_INRAE=27.215;MAF_USDA=12.353
NC_035086.1	8064396	.	G	A	.	.	MAF_INRAE=10.526;MAF_USDA=6.471
NC_035086.1	8064440	.	T	C	.	.	MAF_INRAE=34.81;MAF_USDA=1.765
NC_035086.1	8064443	.	G	A	.	.	MAF_USDA=2.459
NC_035086.1	8064695	.	T	C	.	.	MAF_INRAE=27.848;MAF_USDA=11.176
NC_035086.1	8064964	.	T	A	.	.	MAF_INRAE=27.848;MAF_USDA=13.095
NC_035086.1	8064965	.	C	T	.	.	MAF_INRAE=31.667;MAF_USDA=12.941
NC_035086.1	8065012	.	C	T	.	.	MAF_USDA=2.459
NC_035086.1	8065081	.	A	G	.	.	MAF_USDA=6.471
NC_035086.1	8065281	.	G	C	.	.	MAF_USDA=1.639
NC_035086.1	8065301	.	A	G	.	.	MAF_INRAE=27.215;MAF_USDA=11.176
NC_035086.1	8065305	.	C	T	.	.	MAF_INRAE=5.263;MAF_USDA=6.25
NC_035086.1	8065444	.	C	T	.	.	MAF_INRAE=10.759;MAF_USDA=10.119
NC_035086.1	8065637	.	T	C	.	.	MAF_USDA=4.918
NC_035086.1	8065643	.	T	G	.	.	MAF_USDA=6.25
NC_035086.1	8065667	.	C	T	.	.	MAF_INRAE=3.333
NC_035086.1	8065669	.	C	T	.	.	MAF_INRAE=3.333
NC_035086.1	8065732	.	T	C	.	.	MAF_INRAE=5.263
NC_035086.1	8065898	.	C	T	.	.	MAF_INRAE=27.215;MAF_USDA=12.353
NC_035086.1	8065899	.	G	T	.	.	MAF_USDA=6.25
NC_035086.1	8065977	.	G	T	.	.	MAF_USDA=8.235
NC_035086.1	8065985	.	C	T	.	.	MAF_USDA=8.235
NC_035086.1	8066156	.	T	C	.	.	MAF_INRAE=5.696
NC_035086.1	8066160	.	T	C	.	.	MAF_INRAE=47.368
NC_035086.1	8066239	.	T	C	.	.	MAF_USDA=12.5
NC_035086.1	8066349	.	G	A	.	.	MAF_USDA=20.833
NC_035086.1	8070605	.	C	G	.	.	MAF_USDA=6.471
NC_035086.1	8070653	.	T	C	.	.	MAF_USDA=18.824
NC_035086.1	8070657	.	G	A	.	.	MAF_USDA=2.459
NC_035086.1	8070776	.	T	C	.	.	MAF_INRAE=20.253;MAF_USDA=44.118
NC_035086.1	8070799	.	T	C	.	.	MAF_INRAE=5.263;MAF_USDA=7.059
NC_035086.1	8070865	.	C	T	.	.	MAF_INRAE=15.823;MAF_USDA=10.0
NC_035086.1	8070917	.	T	G	.	.	MAF_INRAE=40.506;MAF_USDA=33.529
NC_035086.1	8070950	.	T	A	.	.	MAF_USDA=12.941
NC_035086.1	8070979	.	A	T,C	.	.	MAF_INRAE=4.167;MAF_USDA=7.059
NC_035086.1	8070980	.	G	T	.	.	MAF_USDA=4.098
NC_035086.1	8071093	.	T	A	.	.	MAF_USDA=1.639
NC_035086.1	8071120	.	C	T	.	.	MAF_INRAE=34.81;MAF_USDA=2.941
NC_035086.1	8071140	.	G	T	.	.	MAF_USDA=3.279
NC_035086.1	8071146	.	T	A	.	.	MAF_INRAE=3.797;MAF_USDA=12.353
NC_035086.1	8071147	.	T	A	.	.	MAF_INRAE=5.263;MAF_USDA=6.25
NC_035086.1	8071149	.	G	T	.	.	MAF_USDA=3.279
NC_035086.1	8071196	.	T	G	.	.	MAF_USDA=4.918
NC_035086.1	8071206	.	T	G	.	.	MAF_USDA=14.706
NC_035086.1	8071214	.	A	G	.	.	MAF_INRAE=34.177;MAF_USDA=34.118
NC_035086.1	8071271	.	T	G	.	.	MAF_USDA=5.738
NC_035086.1	8071408	.	C	A	.	.	MAF_INRAE=18.987;MAF_USDA=4.118
NC_035086.1	8071428	.	C	T	.	.	MAF_INRAE=15.823;MAF_USDA=25.294
NC_035086.1	8071439	.	C	T	.	.	MAF_USDA=3.279
NC_035086.1	8071449	.	C	T	.	.	MAF_INRAE=4.43;MAF_USDA=25.294
NC_035086.1	8071481	.	T	G	.	.	MAF_INRAE=4.43;MAF_USDA=25.882
NC_035086.1	8071494	.	C	T	.	.	MAF_USDA=3.279
NC_035086.1	8071496	.	T	G	.	.	MAF_USDA=5.0
NC_035086.1	8071510	.	G	A	.	.	MAF_USDA=5.738
NC_035086.1	8071561	.	T	C	.	.	MAF_INRAE=7.5
NC_035086.1	8071578	.	A	T	.	.	MAF_USDA=4.098
NC_035086.1	8071592	.	T	A	.	.	MAF_INRAE=2.5
NC_035086.1	8071634	.	C	A	.	.	MAF_USDA=2.459
NC_035086.1	8071650	.	C	T	.	.	MAF_USDA=4.918
NC_035086.1	8071659	.	A	T	.	.	MAF_INRAE=18.987;MAF_USDA=5.294
NC_035086.1	8071688	.	G	T	.	.	MAF_USDA=2.459
NC_035086.1	8071694	.	G	C	.	.	MAF_USDA=2.459
NC_035086.1	8071727	.	C	T	.	.	MAF_USDA=4.918
NC_035086.1	8071777	.	G	T	.	.	MAF_USDA=2.459
NC_035086.1	8071794	.	C	T	.	.	MAF_INRAE=5.696;MAF_USDA=26.471
NC_035086.1	8071909	.	C	A	.	.	MAF_USDA=1.639
NC_035086.1	8071954	.	T	A	.	.	MAF_USDA=5.0
NC_035086.1	8071995	.	G	A	.	.	MAF_USDA=24.405
NC_035086.1	8072020	.	C	G	.	.	MAF_USDA=47.917
NC_035086.1	8072062	.	G	C	.	.	MAF_USDA=25.0
NC_035086.1	8072126	.	T	A	.	.	MAF_USDA=3.279
NC_035086.1	8072135	.	T	G	.	.	MAF_USDA=9.016
NC_035086.1	8072149	.	G	C	.	.	MAF_USDA=9.836
NC_035086.1	8072177	.	C	A	.	.	MAF_USDA=42.623
NC_035086.1	8072191	.	G	A	.	.	MAF_USDA=10.417
NC_035086.1	8072198	.	C	A	.	.	MAF_USDA=6.471
NC_035086.1	8072226	.	C	T	.	.	MAF_USDA=22.353
NC_035086.1	8072270	.	T	G	.	.	MAF_USDA=7.647
NC_035086.1	8072272	.	G	T	.	.	MAF_USDA=1.639
NC_035086.1	8072294	.	A	G	.	.	MAF_USDA=17.059
NC_035086.1	8072303	.	C	T	.	.	MAF_USDA=40.0
NC_035086.1	8072487	.	G	A	.	.	MAF_INRAE=5.263
NC_035086.1	8072510	.	G	A	.	.	MAF_USDA=13.934
NC_035086.1	8083691	.	T	A	.	.	MAF_USDA=3.279
NC_035086.1	8083728	.	G	A	.	.	MAF_INRAE=36.842;MAF_USDA=32.353
NC_035086.1	8083794	.	C	T	.	.	MAF_INRAE=39.241;MAF_USDA=33.333
NC_035086.1	8083811	.	C	T	.	.	MAF_INRAE=22.152;MAF_USDA=22.619
NC_035086.1	8083824	.	G	A	.	.	MAF_INRAE=7.895;MAF_USDA=7.143
NC_035086.1	8083915	.	T	C	.	.	MAF_INRAE=43.671;MAF_USDA=44.118
NC_035086.1	8083936	.	G	T	.	.	MAF_USDA=4.167
NC_035086.1	8083976	.	A	G	.	.	MAF_USDA=2.5
NC_035086.1	8084002	.	G	T	.	.	MAF_INRAE=34.81;MAF_USDA=45.238
NC_035086.1	8084021	.	T	G	.	.	MAF_INRAE=31.013;MAF_USDA=14.286
NC_035086.1	8084023	.	C	G	.	.	MAF_INRAE=7.5;MAF_USDA=10.714
NC_035086.1	8084030	.	T	C	.	.	MAF_INRAE=12.025;MAF_USDA=7.143
NC_035086.1	8084037	.	C	T	.	.	MAF_INRAE=5.263;MAF_USDA=6.024
NC_035086.1	8084044	.	A	G	.	.	MAF_USDA=6.627
NC_035086.1	8084046	.	G	A	.	.	MAF_USDA=6.627
NC_035086.1	8084062	.	G	A	.	.	MAF_USDA=7.229
NC_035086.1	8084081	.	T	A	.	.	MAF_USDA=40.361
NC_035086.1	8084094	.	T	G	.	.	MAF_INRAE=15.833;MAF_USDA=16.265
NC_035086.1	8084117	.	A	T	.	.	MAF_USDA=14.881
NC_035086.1	8084131	.	T	C	.	.	MAF_INRAE=10.833;MAF_USDA=4.098
NC_035086.1	8084139	.	T	C	.	.	MAF_USDA=2.083
NC_035086.1	8084160	.	T	A	.	.	MAF_USDA=23.529
NC_035086.1	8084161	.	C	T	.	.	MAF_USDA=23.529
NC_035086.1	8084162	.	A	G	.	.	MAF_USDA=43.529
NC_035086.1	8084167	.	T	C	.	.	MAF_INRAE=40.506;MAF_USDA=27.059
NC_035086.1	8084168	.	C	T	.	.	MAF_INRAE=39.873;MAF_USDA=44.706
NC_035086.1	8084180	.	TT	TG	.	.	MAF_USDA=50.0
NC_035086.1	8084181	.	T	G	.	.	MAF_INRAE=41.139
NC_035086.1	8084182	.	G	A	.	.	MAF_INRAE=22.152;MAF_USDA=23.529
NC_035086.1	8084195	.	T	G	.	.	MAF_USDA=1.765
NC_035086.1	8084196	.	C	G	.	.	MAF_INRAE=22.5;MAF_USDA=14.706
NC_035086.1	8084207	.	A	T	.	.	MAF_USDA=5.294
NC_035086.1	8084216	.	T	G	.	.	MAF_INRAE=33.544;MAF_USDA=31.176
NC_035086.1	8084232	.	C	G	.	.	MAF_INRAE=22.152;MAF_USDA=21.765
NC_035086.1	8084234	.	C	T	.	.	MAF_INRAE=15.833;MAF_USDA=9.016
NC_035086.1	8084240	.	G	A	.	.	MAF_INRAE=5.263;MAF_USDA=6.25
NC_035086.1	8084269	.	A	C	.	.	MAF_INRAE=46.203;MAF_USDA=19.412
NC_035086.1	8084280	.	C	T	.	.	MAF_USDA=2.5
NC_035086.1	8084283	.	T	C	.	.	MAF_INRAE=23.418;MAF_USDA=45.882
NC_035086.1	8084320	.	A	C	.	.	MAF_INRAE=4.43;MAF_USDA=12.353
NC_035086.1	8084397	.	A	G	.	.	MAF_INRAE=4.43;MAF_USDA=17.059
NC_035086.1	8084439	.	G	T	.	.	MAF_INRAE=17.089;MAF_USDA=20.588
NC_035086.1	8084442	.	T	A	.	.	MAF_USDA=4.918
NC_035086.1	8084461	.	C	T	.	.	MAF_USDA=3.279
NC_035086.1	8084504	.	T	C	.	.	MAF_INRAE=4.43;MAF_USDA=12.941
NC_035086.1	8084576	.	C	A	.	.	MAF_USDA=5.833
NC_035086.1	8084578	.	C	T	.	.	MAF_USDA=5.833
NC_035086.1	8084596	.	G	A	.	.	MAF_USDA=32.143
NC_035086.1	8084624	.	T	A	.	.	MAF_USDA=2.381
NC_035086.1	8084636	.	A	G	.	.	MAF_USDA=6.25
NC_035086.1	8084661	.	T	G	.	.	MAF_USDA=37.5
NC_035086.1	8084687	.	T	C	.	.	MAF_USDA=6.25
NC_035086.1	8084689	.	G	A	.	.	MAF_USDA=23.214
NC_035086.1	8084691	.	C	A	.	.	MAF_USDA=2.5
NC_035086.1	8084710	.	G	A	.	.	MAF_USDA=10.0
NC_035086.1	8084808	.	A	G	.	.	MAF_USDA=24.096
NC_035086.1	8084831	.	G	A	.	.	MAF_USDA=4.237
NC_035086.1	8084842	.	C	A	.	.	MAF_USDA=2.542
NC_035086.1	8084875	.	A	G	.	.	MAF_USDA=10.843
NC_035086.1	8084896	.	C	T	.	.	MAF_USDA=6.627
NC_035086.1	8084906	.	A	C	.	.	MAF_USDA=6.25
NC_035086.1	8084912	.	C	A	.	.	MAF_USDA=13.095
NC_035086.1	8084932	.	G	A	.	.	MAF_USDA=8.929
NC_035086.1	8084967	.	C	G	.	.	MAF_USDA=4.167
NC_035086.1	8085018	.	T	G	.	.	MAF_USDA=35.714
NC_035086.1	8085091	.	T	C	.	.	MAF_INRAE=15.0;MAF_USDA=1.639
NC_035086.1	8085127	.	A	G	.	.	MAF_INRAE=10.759;MAF_USDA=5.882
NC_035086.1	8085142	.	T	C	.	.	MAF_INRAE=48.734;MAF_USDA=48.824
NC_035086.1	8085157	.	G	A	.	.	MAF_INRAE=20.0;MAF_USDA=7.377
NC_035086.1	8085201	.	C	T	.	.	MAF_INRAE=48.101;MAF_USDA=49.412
NC_035086.1	8085344	.	C	T	.	.	MAF_INRAE=5.263;MAF_USDA=6.25
NC_035086.1	8085347	.	C	A	.	.	MAF_INRAE=39.241;MAF_USDA=36.471
NC_035086.1	8085357	.	G	A	.	.	MAF_INRAE=39.241;MAF_USDA=35.882
NC_035086.1	8085360	.	A	G	.	.	MAF_INRAE=12.658;MAF_USDA=12.353
NC_035086.1	8085365	.	A	G	.	.	MAF_INRAE=30.38;MAF_USDA=39.412
NC_035086.1	8085383	.	A	C	.	.	MAF_INRAE=30.38;MAF_USDA=43.529
NC_035086.1	8085411	.	G	A	.	.	MAF_USDA=4.167
NC_035086.1	8085417	.	G	A	.	.	MAF_INRAE=7.5
NC_035086.1	8085438	.	C	T	.	.	MAF_INRAE=12.658;MAF_USDA=13.529
NC_035086.1	8085519	.	G	A	.	.	MAF_INRAE=5.263;MAF_USDA=2.353
NC_035086.1	8085569	.	C	T	.	.	MAF_INRAE=25.316;MAF_USDA=31.765
NC_035086.1	8085630	.	C	A	.	.	MAF_INRAE=34.81;MAF_USDA=1.765
NC_035086.1	8085692	.	T	A	.	.	MAF_USDA=4.918
NC_035086.1	8085894	.	T	C	.	.	MAF_INRAE=41.772;MAF_USDA=45.238
NC_035086.1	8085895	.	G	A	.	.	MAF_INRAE=32.5;MAF_USDA=47.024
NC_035086.1	8085981	.	C	G	.	.	MAF_INRAE=7.5
NC_035086.1	8085996	.	G	A	.	.	MAF_USDA=9.412
NC_035086.1	8086000	.	G	C	.	.	MAF_USDA=8.824
NC_035086.1	8086037	.	A	T	.	.	MAF_USDA=4.098
NC_035086.1	8086061	.	A	G	.	.	MAF_INRAE=7.5;MAF_USDA=2.459
NC_035086.1	8086081	.	A	G	.	.	MAF_INRAE=7.5;MAF_USDA=2.459
NC_035086.1	8086117	.	T	C	.	.	MAF_USDA=4.098
NC_035086.1	8086242	.	G	A	.	.	MAF_USDA=19.412
NC_035086.1	8086264	.	C	T	.	.	MAF_USDA=4.167
NC_035086.1	8086325	.	C	T	.	.	MAF_INRAE=39.873;MAF_USDA=14.118
NC_035086.1	8086327	.	C	T	.	.	MAF_INRAE=37.342;MAF_USDA=41.765
NC_035086.1	8086388	.	C	T	.	.	MAF_INRAE=20.886;MAF_USDA=10.0
NC_035086.1	8086391	.	A	G	.	.	MAF_INRAE=22.5;MAF_USDA=10.0
NC_035086.1	8086435	.	A	G	.	.	MAF_INRAE=1.667;MAF_USDA=10.0
NC_035086.1	8086450	.	A	G	.	.	MAF_INRAE=5.263;MAF_USDA=8.235
NC_035086.1	8086543	.	G	C	.	.	MAF_USDA=2.459
NC_035086.1	8086652	.	G	C	.	.	MAF_INRAE=23.418;MAF_USDA=30.0
NC_035086.1	8086682	.	C	A	.	.	MAF_INRAE=22.152
NC_035086.1	8086867	.	G	C	.	.	MAF_INRAE=10.526;MAF_USDA=8.333
NC_035086.1	8086895	.	G	T	.	.	MAF_INRAE=10.526;MAF_USDA=8.333
NC_035086.1	8086989	.	G	C	.	.	MAF_INRAE=22.152;MAF_USDA=26.786
NC_035086.1	8087011	.	C	A	.	.	MAF_USDA=17.647
NC_035086.1	8087020	.	C	T	.	.	MAF_USDA=17.647
NC_035086.1	8087024	.	A	G	.	.	MAF_USDA=18.235
NC_035086.1	8087028	.	C	G	.	.	MAF_USDA=17.647
NC_035086.1	8087064	.	G	T	.	.	MAF_USDA=2.459
NC_035086.1	8087065	.	A	T	.	.	MAF_USDA=18.235
NC_035086.1	8087119	.	A	T	.	.	MAF_INRAE=21.667;MAF_USDA=23.529
NC_035086.1	8087170	.	C	T	.	.	MAF_INRAE=1.667;MAF_USDA=24.118
NC_035086.1	8087174	.	C	A	.	.	MAF_USDA=4.918
NC_035086.1	8087177	.	T	G	.	.	MAF_INRAE=1.667;MAF_USDA=10.588
NC_035086.1	8087217	.	G	A	.	.	MAF_INRAE=21.519;MAF_USDA=11.765
NC_035086.1	8087240	.	C	T	.	.	MAF_USDA=5.294
NC_035086.1	8087364	.	A	T	.	.	MAF_USDA=2.459
NC_035086.1	8087394	.	T	A	.	.	MAF_INRAE=10.526;MAF_USDA=8.333
NC_035086.1	8087476	.	G	T	.	.	MAF_USDA=4.098
NC_035086.1	8087481	.	A	C	.	.	MAF_USDA=3.279
NC_035086.1	8087498	.	T	A	.	.	MAF_USDA=3.279
NC_035086.1	8087501	.	C	A	.	.	MAF_INRAE=34.177;MAF_USDA=3.529
NC_035086.1	8087529	.	T	A	.	.	MAF_USDA=1.639
NC_035086.1	8087537	.	T	G	.	.	MAF_USDA=1.639
NC_035086.1	8087562	.	T	C	.	.	MAF_INRAE=1.667;MAF_USDA=10.0
NC_035086.1	8087625	.	T	C	.	.	MAF_USDA=20.588
NC_035086.1	8087714	.	G	A	.	.	MAF_INRAE=5.263;MAF_USDA=4.118
NC_035086.1	8087877	.	C	G	.	.	MAF_INRAE=6.667
NC_035086.1	8087966	.	G	T	.	.	MAF_USDA=2.941
NC_035086.1	8088017	.	C	G	.	.	MAF_INRAE=34.177;MAF_USDA=3.529
NC_035086.1	8088056	.	C	T	.	.	MAF_USDA=5.294
NC_035086.1	8088057	.	G	A	.	.	MAF_INRAE=23.418;MAF_USDA=37.059
NC_035086.1	8088060	.	C	T	.	.	MAF_INRAE=22.5;MAF_USDA=37.059
NC_035086.1	8088065	.	C	A	.	.	MAF_USDA=5.294
NC_035086.1	8088152	.	C	T	.	.	MAF_USDA=5.294
NC_035086.1	8088204	.	C	G	.	.	MAF_USDA=1.639
NC_035086.1	8088205	.	G	A	.	.	MAF_INRAE=5.263;MAF_USDA=6.25
NC_035086.1	8088282	.	G	C	.	.	MAF_INRAE=26.316;MAF_USDA=11.765
NC_035086.1	8088301	.	C	A	.	.	MAF_USDA=7.647
NC_035086.1	8088383	.	C	A	.	.	MAF_INRAE=47.368;MAF_USDA=3.529
NC_035086.1	8089568	.	G	T	.	.	MAF_USDA=16.393
NC_035086.1	8089699	.	T	C	.	.	MAF_USDA=4.098
NC_035086.1	8089715	.	T	C	.	.	MAF_USDA=2.459
NC_035086.1	8089753	.	C	G	.	.	MAF_USDA=2.459
NC_035086.1	8089784	.	A	C	.	.	MAF_USDA=14.118
NC_035086.1	8089835	.	T	A	.	.	MAF_INRAE=23.333;MAF_USDA=11.765
NC_035086.1	8089838	.	G	T	.	.	MAF_INRAE=5.263;MAF_USDA=6.25
NC_035086.1	8089901	.	C	A	.	.	MAF_USDA=7.647
NC_035086.1	8089935	.	A	C	.	.	MAF_USDA=19.412
NC_035086.1	8089999	.	A	G	.	.	MAF_INRAE=34.177;MAF_USDA=3.529
NC_035086.1	8090001	.	A	C	.	.	MAF_USDA=2.353
NC_035086.1	8090008	.	T	C	.	.	MAF_INRAE=21.667;MAF_USDA=3.529
NC_035086.1	8090059	.	G	T	.	.	MAF_USDA=7.143
NC_035086.1	8090060	.	T	G	.	.	MAF_USDA=8.333
NC_035086.1	8090061	.	C	G	.	.	MAF_USDA=8.333
NC_035086.1	8090105	.	T	G	.	.	MAF_USDA=20.833
NC_035086.1	8090245	.	C	T	.	.	MAF_USDA=2.459
NC_035086.1	8090307	.	A	G	.	.	MAF_USDA=4.167
NC_035086.1	8090315	.	G	T	.	.	MAF_USDA=14.118
NC_035086.1	8090317	.	G	A	.	.	MAF_USDA=1.639
NC_035086.1	8090384	.	T	A	.	.	MAF_INRAE=23.333;MAF_USDA=6.471
NC_035086.1	8090387	.	A	T	.	.	MAF_USDA=1.639
NC_035086.1	8090421	.	A	T	.	.	MAF_INRAE=20.0;MAF_USDA=25.882
NC_035086.1	8090443	.	C	T	.	.	MAF_INRAE=21.519;MAF_USDA=16.667
NC_035086.1	8090444	.	G	A	.	.	MAF_INRAE=34.81;MAF_USDA=2.083
NC_035086.1	8090466	.	G	T	.	.	MAF_INRAE=44.937;MAF_USDA=42.353
NC_035086.1	8090533	.	G	A	.	.	MAF_USDA=4.167
NC_035086.1	8090565	.	G	T	.	.	MAF_USDA=2.941
NC_035086.1	8090569	.	C	T	.	.	MAF_INRAE=10.526;MAF_USDA=8.333
NC_035086.1	8090570	.	G	T	.	.	MAF_USDA=2.941
NC_035086.1	8090614	.	G	C	.	.	MAF_INRAE=34.81;MAF_USDA=4.098
NC_035086.1	8090623	.	G	A	.	.	MAF_USDA=4.918
NC_035086.1	8090653	.	A	T	.	.	MAF_USDA=1.765
NC_035086.1	8090689	.	T	C	.	.	MAF_USDA=4.918
NC_035086.1	8090745	.	C	T	.	.	MAF_USDA=2.459
NC_035086.1	8090773	.	T	G	.	.	MAF_USDA=5.738
NC_035086.1	8090860	.	T	C	.	.	MAF_USDA=2.459
NC_035086.1	8090867	.	C	G	.	.	MAF_USDA=11.765
NC_035086.1	8090947	.	C	T	.	.	MAF_USDA=4.918
NC_035086.1	8091081	.	C	T	.	.	MAF_INRAE=34.81;MAF_USDA=3.529
NC_035086.1	8091087	.	C	T	.	.	MAF_USDA=5.738
NC_035086.1	8091131	.	C	T	.	.	MAF_USDA=4.167
NC_035086.1	8091153	.	C	T	.	.	MAF_USDA=3.279
NC_035086.1	8091154	.	G	A	.	.	MAF_INRAE=5.263;MAF_USDA=6.25
NC_035086.1	8091158	.	T	G	.	.	MAF_INRAE=22.5;MAF_USDA=10.0
NC_035086.1	8091201	.	C	T	.	.	MAF_USDA=4.167
NC_035086.1	8091221	.	C	T	.	.	MAF_USDA=4.167
NC_035086.1	8091222	.	G	A	.	.	MAF_USDA=1.639
NC_035086.1	8091242	.	G	T	.	.	MAF_INRAE=1.667;MAF_USDA=10.0
NC_035086.1	8091494	.	A	G	.	.	MAF_USDA=1.639
NC_035086.1	8091543	.	T	C	.	.	MAF_INRAE=45.833;MAF_USDA=37.647
NC_035086.1	8091612	.	A	G	.	.	MAF_INRAE=22.5;MAF_USDA=11.176
NC_035086.1	8091644	.	A	G	.	.	MAF_INRAE=45.833;MAF_USDA=36.471
NC_035086.1	8091652	.	T	C	.	.	MAF_INRAE=45.833;MAF_USDA=36.471
NC_035086.1	8091654	.	C	T	.	.	MAF_INRAE=45.833;MAF_USDA=35.882
NC_035086.1	8091656	.	G	C	.	.	MAF_INRAE=45.833;MAF_USDA=36.471
NC_035086.1	8091683	.	A	G	.	.	MAF_INRAE=46.667;MAF_USDA=34.706
NC_035086.1	8091740	.	G	T	.	.	MAF_USDA=3.279
NC_035086.1	8091751	.	G	T,A	.	.	MAF_INRAE=7.5;MAF_USDA=5.738
NC_035086.1	8091754	.	T	C	.	.	MAF_INRAE=44.937;MAF_USDA=36.471
NC_035086.1	8091755	.	T	C	.	.	MAF_INRAE=45.833;MAF_USDA=37.059
NC_035086.1	8091773	.	G	A	.	.	MAF_INRAE=44.937;MAF_USDA=25.882
NC_035086.1	8091835	.	G	T	.	.	MAF_USDA=1.639
NC_035086.1	8091857	.	T	C	.	.	MAF_INRAE=45.833;MAF_USDA=31.176
NC_035086.1	8091912	.	T	G	.	.	MAF_USDA=4.918
NC_035086.1	8091915	.	G	T	.	.	MAF_INRAE=22.5;MAF_USDA=9.412
NC_035086.1	8091936	.	G	A	.	.	MAF_INRAE=5.263;MAF_USDA=6.25
NC_035086.1	8092015	.	T	G	.	.	MAF_USDA=1.639
NC_035086.1	8092030	.	C	G	.	.	MAF_INRAE=15.833
NC_035086.1	8092034	.	C	T	.	.	MAF_INRAE=44.937;MAF_USDA=37.647
NC_035086.1	8092106	.	C	T	.	.	MAF_INRAE=6.667
NC_035086.1	8092220	.	T	A	.	.	MAF_USDA=5.738
NC_035086.1	8092232	.	G	A	.	.	MAF_INRAE=5.263;MAF_USDA=6.25
NC_035086.1	8092243	.	G	A	.	.	MAF_USDA=16.471
NC_035086.1	8092261	.	C	A	.	.	MAF_USDA=4.918
NC_035086.1	8092269	.	G	T	.	.	MAF_USDA=5.738
NC_035086.1	8092276	.	C	A	.	.	MAF_USDA=5.738
NC_035086.1	8092279	.	T	G	.	.	MAF_USDA=5.738
NC_035086.1	8092287	.	T	C	.	.	MAF_INRAE=44.937;MAF_USDA=34.706
NC_035086.1	8092289	.	G	C	.	.	MAF_USDA=4.098
NC_035086.1	8092329	.	G	A	.	.	MAF_INRAE=44.304;MAF_USDA=35.294
NC_035086.1	8092333	.	G	A	.	.	MAF_USDA=1.639
NC_035086.1	8092345	.	A	G	.	.	MAF_USDA=5.833
NC_035086.1	8092354	.	A	T	.	.	MAF_INRAE=44.304;MAF_USDA=30.952
NC_035086.1	8092394	.	G	T	.	.	MAF_INRAE=44.304;MAF_USDA=35.119
NC_035086.1	8092435	.	A	C	.	.	MAF_INRAE=45.57;MAF_USDA=29.762
NC_035086.1	8092457	.	A	G	.	.	MAF_INRAE=1.667;MAF_USDA=17.059
NC_035086.1	8092459	.	C	T	.	.	MAF_INRAE=34.177;MAF_USDA=3.529
NC_035086.1	8092469	.	T	C	.	.	MAF_INRAE=34.81;MAF_USDA=17.647
NC_035086.1	8092521	.	G	A	.	.	MAF_USDA=2.941
NC_035086.1	8092541	.	C	T	.	.	MAF_INRAE=27.215;MAF_USDA=19.412
NC_035086.1	8092547	.	T	C	.	.	MAF_USDA=1.639
NC_035086.1	8092625	.	C	A	.	.	MAF_USDA=2.459
NC_035086.1	8092637	.	C	G	.	.	MAF_USDA=2.459
NC_035086.1	8092646	.	A	G	.	.	MAF_USDA=3.279
NC_035086.1	8092727	.	TAAACAAACAAAAAAAG	TAAACAAACAAAAAAAT	.	.	MAF_USDA=6.25
NC_035086.1	8092743	.	G	T	.	.	MAF_INRAE=32.5
NC_035086.1	8092767	.	T	G	.	.	MAF_INRAE=43.333;MAF_USDA=24.118
NC_035086.1	8092770	.	T	C	.	.	MAF_USDA=5.738
NC_035086.1	8092815	.	G	A	.	.	MAF_INRAE=9.494;MAF_USDA=29.412
NC_035086.1	8092832	.	T	A	.	.	MAF_USDA=14.583
NC_035086.1	8092846	.	T	A	.	.	MAF_INRAE=11.667
NC_035086.1	8092906	.	G	A	.	.	MAF_USDA=1.695
NC_035086.1	8093126	.	T	G	.	.	MAF_USDA=2.083
NC_035086.1	8093142	.	A	C	.	.	MAF_USDA=4.217
NC_035086.1	8093169	.	G	A	.	.	MAF_USDA=1.667
NC_035086.1	8093273	.	A	T	.	.	MAF_INRAE=26.316;MAF_USDA=27.647
NC_035086.1	8093279	.	C	T	.	.	MAF_USDA=3.529
NC_035086.1	8093334	.	A	C	.	.	MAF_INRAE=5.263;MAF_USDA=4.098
NC_035086.1	8093384	.	C	T	.	.	MAF_USDA=3.529
NC_035086.1	8093403	.	A	C	.	.	MAF_INRAE=37.342;MAF_USDA=23.529
NC_035086.1	8093404	.	G	T	.	.	MAF_INRAE=32.5;MAF_USDA=23.529
NC_035086.1	8093415	.	C	T	.	.	MAF_USDA=1.639
NC_035086.1	8093417	.	C	T	.	.	MAF_USDA=1.639
NC_035086.1	8093430	.	C	T	.	.	MAF_USDA=4.918
NC_035086.1	8093474	.	G	A	.	.	MAF_USDA=3.279
NC_035086.1	8093484	.	T	G	.	.	MAF_USDA=14.118
NC_035086.1	8093485	.	T	C	.	.	MAF_USDA=15.294
NC_035086.1	8093547	.	A	G	.	.	MAF_INRAE=5.263;MAF_USDA=6.25
NC_035086.1	8093579	.	C	T	.	.	MAF_USDA=9.016
NC_035086.1	8093590	.	A	G	.	.	MAF_INRAE=34.177;MAF_USDA=2.941
NC_035086.1	8093885	.	T	A	.	.	MAF_INRAE=5.263;MAF_USDA=6.25
NC_035086.1	8093934	.	G	A	.	.	MAF_USDA=4.918
NC_035086.1	8093941	.	G	A	.	.	MAF_INRAE=36.709;MAF_USDA=20.0
NC_035086.1	8093966	.	C	G	.	.	MAF_USDA=10.656
NC_035086.1	8094073	.	C	T	.	.	MAF_USDA=12.941
NC_035086.1	8094233	.	A	T	.	.	MAF_INRAE=8.333;MAF_USDA=2.5
NC_035086.1	8094317	.	T	G	.	.	MAF_USDA=20.492
NC_035086.1	8094378	.	G	T	.	.	MAF_USDA=20.833
NC_035086.1	8094489	.	T	G	.	.	MAF_USDA=25.0
NC_035086.1	8095842	.	A	C	.	.	MAF_USDA=1.639
NC_035086.1	8095931	.	C	T	.	.	MAF_USDA=5.0
NC_035086.1	8095947	.	A	T	.	.	MAF_USDA=1.639
NC_035086.1	8096152	.	G	A	.	.	MAF_USDA=12.5
NC_035086.1	8096209	.	T	A	.	.	MAF_USDA=19.412
NC_035086.1	8096310	.	G	A	.	.	MAF_USDA=2.459
NC_035086.1	8096324	.	T	G	.	.	MAF_INRAE=5.263;MAF_USDA=2.353
NC_035086.1	8096387	.	G	A	.	.	MAF_USDA=7.059
NC_035086.1	8096419	.	G	A	.	.	MAF_INRAE=18.987;MAF_USDA=5.882
NC_035086.1	8096457	.	G	T	.	.	MAF_INRAE=49.367;MAF_USDA=32.941
NC_035086.1	8096459	.	A	G	.	.	MAF_INRAE=40.0;MAF_USDA=18.824
NC_035086.1	8096468	.	T	A	.	.	MAF_INRAE=34.81;MAF_USDA=27.059
NC_035086.1	8096471	.	T	G	.	.	MAF_INRAE=30.833;MAF_USDA=27.059
NC_035086.1	8096496	.	A	T	.	.	MAF_USDA=2.941
NC_035086.1	8096497	.	A	T	.	.	MAF_USDA=2.941
NC_035086.1	8096514	.	C	G	.	.	MAF_INRAE=1.667;MAF_USDA=10.0
NC_035086.1	8096606	.	G	A	.	.	MAF_USDA=4.918
NC_035086.1	8096650	.	C	A	.	.	MAF_INRAE=18.987;MAF_USDA=5.294
NC_035086.1	8096675	.	G	A	.	.	MAF_USDA=12.295
NC_035086.1	8096692	.	C	T	.	.	MAF_INRAE=42.405;MAF_USDA=41.176
NC_035086.1	8096806	.	G	A	.	.	MAF_USDA=6.471
NC_035086.1	8096812	.	A	C	.	.	MAF_USDA=20.588
NC_035086.1	8096826	.	A	G	.	.	MAF_INRAE=48.734;MAF_USDA=32.941
NC_035086.1	8096858	.	A	G	.	.	MAF_INRAE=1.667;MAF_USDA=9.412
NC_035086.1	8096870	.	C	T	.	.	MAF_USDA=4.918
NC_035086.1	8096887	.	G	A	.	.	MAF_INRAE=12.658;MAF_USDA=17.647
NC_035086.1	8096932	.	A	T	.	.	MAF_USDA=4.918
NC_035086.1	8096939	.	C	A	.	.	MAF_INRAE=34.177;MAF_USDA=1.765
NC_035086.1	8096947	.	C	A	.	.	MAF_INRAE=18.987;MAF_USDA=4.706
NC_035086.1	8096963	.	A	T	.	.	MAF_INRAE=18.987;MAF_USDA=4.706
NC_035086.1	8096979	.	T	A	.	.	MAF_INRAE=20.0;MAF_USDA=15.294
NC_035086.1	8097092	.	G	A	.	.	MAF_INRAE=5.063;MAF_USDA=13.529
NC_035086.1	8097151	.	T	A	.	.	MAF_USDA=2.459
NC_035086.1	8097218	.	G	A	.	.	MAF_USDA=4.706
NC_035086.1	8097221	.	C	T	.	.	MAF_USDA=8.235
NC_035086.1	8097224	.	T	C	.	.	MAF_USDA=5.294
NC_035086.1	8097237	.	T	C	.	.	MAF_USDA=13.115
NC_035086.1	8097251	.	C	G	.	.	MAF_USDA=4.118
NC_035086.1	8097252	.	T	C	.	.	MAF_USDA=7.377
NC_035086.1	8097269	.	C	T	.	.	MAF_USDA=4.918
NC_035086.1	8097274	.	G	A	.	.	MAF_USDA=4.098
NC_035086.1	8097290	.	C	T	.	.	MAF_USDA=3.529
NC_035086.1	8097471	.	T	C	.	.	MAF_INRAE=16.456;MAF_USDA=15.294
NC_035086.1	8097540	.	G	A	.	.	MAF_INRAE=10.759;MAF_USDA=4.762
NC_035086.1	8097551	.	C	T	.	.	MAF_USDA=6.667
NC_035086.1	8097552	.	G	A	.	.	MAF_INRAE=5.263;MAF_USDA=4.167
NC_035086.1	8097585	.	CTGT	CTGA	.	.	MAF_USDA=29.167
NC_035086.1	8097588	.	T	A	.	.	MAF_INRAE=2.5
NC_035086.1	8097627	.	T	C	.	.	MAF_USDA=23.529
NC_035086.1	8097673	.	A	T	.	.	MAF_INRAE=10.526
NC_035086.1	8097869	.	C	T	.	.	MAF_INRAE=2.5
NC_035086.1	8097883	.	G	T	.	.	MAF_INRAE=7.5
NC_035086.1	8100470	.	T	A	.	.	MAF_USDA=3.279
NC_035086.1	8100488	.	G	C	.	.	MAF_INRAE=3.333
NC_035086.1	8100717	.	G	A	.	.	MAF_INRAE=1.667
NC_035086.1	8100763	.	C	T	.	.	MAF_USDA=1.639
NC_035086.1	8100774	.	C	G	.	.	MAF_USDA=1.639
NC_035086.1	8100794	.	C	A	.	.	MAF_USDA=24.118
NC_035086.1	8100795	.	G	T	.	.	MAF_USDA=35.882
NC_035086.1	8100825	.	C	T	.	.	MAF_INRAE=10.526;MAF_USDA=15.294
NC_035086.1	8100854	.	G	A	.	.	MAF_INRAE=1.667;MAF_USDA=10.0
NC_035086.1	8100985	.	A	T	.	.	MAF_USDA=3.279
NC_035086.1	8101037	.	G	C	.	.	MAF_INRAE=1.667;MAF_USDA=10.0
NC_035086.1	8101123	.	C	G	.	.	MAF_USDA=5.294
NC_035086.1	8101193	.	C	T	.	.	MAF_USDA=2.353
NC_035086.1	8101205	.	C	G	.	.	MAF_USDA=3.279
NC_035086.1	8101237	.	A	T	.	.	MAF_INRAE=36.076;MAF_USDA=35.294
NC_035086.1	8101258	.	G	A	.	.	MAF_USDA=1.639
NC_035086.1	8101359	.	C	T	.	.	MAF_INRAE=34.177;MAF_USDA=2.941
NC_035086.1	8101364	.	C	A	.	.	MAF_INRAE=10.526;MAF_USDA=10.417
NC_035086.1	8101428	.	G	T	.	.	MAF_INRAE=6.667;MAF_USDA=2.5
NC_035086.1	8101486	.	C	T	.	.	MAF_USDA=1.667
NC_035086.1	8101489	.	T	G	.	.	MAF_USDA=1.667
NC_035086.1	8101515	.	A	C	.	.	MAF_USDA=1.667
NC_035086.1	8101537	.	A	G	.	.	MAF_USDA=1.667
NC_035086.1	8101540	.	G	T	.	.	MAF_USDA=1.667
NC_035086.1	8101547	.	A	T	.	.	MAF_USDA=1.667
NC_035086.1	8101569	.	G	A	.	.	MAF_USDA=1.667
NC_035086.1	8101579	.	T	A	.	.	MAF_USDA=1.667
NC_035086.1	8101618	.	C	T	.	.	MAF_USDA=1.786
NC_035086.1	8101639	.	C	A	.	.	MAF_INRAE=18.354;MAF_USDA=22.024
NC_035086.1	8101640	.	C	T	.	.	MAF_INRAE=22.5;MAF_USDA=22.024
NC_035086.1	8101682	.	G	A	.	.	MAF_USDA=2.5
NC_035086.1	8101739	.	T	G	.	.	MAF_INRAE=18.354;MAF_USDA=5.357
NC_035086.1	8101872	.	G	A	.	.	MAF_USDA=4.167
NC_035086.1	8101877	.	C	T	.	.	MAF_USDA=22.917
NC_035086.1	8102013	.	A	G	.	.	MAF_USDA=4.167
NC_035086.1	8102031	.	G	A	.	.	MAF_INRAE=8.228;MAF_USDA=13.415
NC_035086.1	8102150	.	A	T	.	.	MAF_USDA=5.357
NC_035086.1	8102151	.	G	C	.	.	MAF_INRAE=23.333;MAF_USDA=5.357
NC_035086.1	8102319	.	A	G	.	.	MAF_INRAE=27.215;MAF_USDA=33.929
NC_035086.1	8102437	.	C	T	.	.	MAF_INRAE=18.354;MAF_USDA=5.357
NC_035086.1	8102471	.	T	C	.	.	MAF_INRAE=42.105;MAF_USDA=49.405
NC_035086.1	8102504	.	C	T	.	.	MAF_INRAE=15.833;MAF_USDA=14.286
NC_035086.1	8102566	.	C	T	.	.	MAF_INRAE=16.456;MAF_USDA=14.881
NC_035086.1	8102581	.	A	C	.	.	MAF_INRAE=31.579;MAF_USDA=34.524
NC_035086.1	8102649	.	C	T	.	.	MAF_USDA=35.714
NC_035086.1	8102673	.	T	C	.	.	MAF_USDA=27.083
NC_035086.1	8102677	.	A	G	.	.	MAF_USDA=22.917
NC_035086.1	8102747	.	G	A	.	.	MAF_USDA=43.75
NC_035086.1	8103447	.	C	T	.	.	MAF_USDA=2.439
NC_035086.1	8103449	.	G	T	.	.	MAF_USDA=1.724
NC_035086.1	8103450	.	T	C	.	.	MAF_USDA=1.724
NC_035086.1	8103502	.	C	T	.	.	MAF_USDA=6.024
NC_035086.1	8103519	.	T	C	.	.	MAF_INRAE=47.368;MAF_USDA=14.583
NC_035086.1	8103613	.	G	T	.	.	MAF_USDA=22.917
NC_035086.1	8103707	.	G	T	.	.	MAF_USDA=25.0
NC_035086.1	8103712	.	T	A	.	.	MAF_USDA=45.833
NC_035086.1	8103820	.	C	T	.	.	MAF_USDA=27.083
NC_035086.1	8103925	.	G	C	.	.	MAF_USDA=14.583
NC_035086.1	8103973	.	C	T	.	.	MAF_USDA=1.695
NC_035086.1	8103985	.	A	G	.	.	MAF_INRAE=43.038;MAF_USDA=31.928
NC_035086.1	8104020	.	A	T	.	.	MAF_USDA=2.976
NC_035086.1	8104082	.	T	A	.	.	MAF_USDA=2.083
NC_035086.1	8104143	.	A	C	.	.	MAF_USDA=23.913
NC_035086.1	8104465	.	G	A	.	.	MAF_USDA=38.095
NC_035086.1	8104545	.	G	T	.	.	MAF_USDA=33.333
NC_035086.1	8104890	.	C	G	.	.	MAF_USDA=25.0
NC_035086.1	8104943	.	T	G	.	.	MAF_USDA=18.75
NC_035086.1	8104944	.	C	A	.	.	MAF_USDA=18.75
NC_035086.1	8104971	.	T	A	.	.	MAF_USDA=12.5
NC_035086.1	8105042	.	C	A	.	.	MAF_INRAE=31.579
NC_035086.1	8105072	.	G	T	.	.	MAF_INRAE=14.167
NC_035086.1	8105140	.	G	A	.	.	MAF_USDA=3.571
NC_035086.1	8105211	.	A	T	.	.	MAF_INRAE=17.089;MAF_USDA=14.286
NC_035086.1	8105261	.	C	A	.	.	MAF_USDA=2.976
NC_035086.1	8105268	.	C	G	.	.	MAF_INRAE=18.987;MAF_USDA=4.167
NC_035086.1	8105282	.	A	G	.	.	MAF_INRAE=17.089;MAF_USDA=14.881
NC_035086.1	8105303	.	A	T	.	.	MAF_INRAE=44.304;MAF_USDA=49.405
NC_035086.1	8105391	.	C	A	.	.	MAF_INRAE=44.937;MAF_USDA=32.941
NC_035086.1	8105403	.	C	A	.	.	MAF_USDA=4.098
NC_035086.1	8105422	.	T	C	.	.	MAF_INRAE=44.937;MAF_USDA=48.824
NC_035086.1	8105432	.	T	C	.	.	MAF_USDA=2.459
NC_035086.1	8105433	.	G	C	.	.	MAF_INRAE=44.937;MAF_USDA=33.529
NC_035086.1	8105441	.	C	G	.	.	MAF_INRAE=10.526;MAF_USDA=6.471
NC_035086.1	8105445	.	G	A	.	.	MAF_USDA=15.882
NC_035086.1	8105448	.	T	A	.	.	MAF_USDA=4.167
NC_035086.1	8105471	.	C	T	.	.	MAF_INRAE=16.667;MAF_USDA=16.471
NC_035086.1	8105472	.	T	A	.	.	MAF_INRAE=27.215;MAF_USDA=35.294
NC_035086.1	8105521	.	C	A	.	.	MAF_USDA=2.459
NC_035086.1	8105689	.	A	G	.	.	MAF_USDA=2.083
NC_035086.1	8105698	.	T	A	.	.	MAF_INRAE=27.215;MAF_USDA=35.294
NC_035086.1	8105814	.	C	G	.	.	MAF_INRAE=5.263;MAF_USDA=15.882
NC_035086.1	8105901	.	G	A	.	.	MAF_USDA=15.882
NC_035086.1	8105928	.	G	A	.	.	MAF_INRAE=35.443;MAF_USDA=27.647
NC_035086.1	8105991	.	G	T	.	.	MAF_USDA=2.353
NC_035086.1	8106004	.	A	G	.	.	MAF_INRAE=8.228;MAF_USDA=15.294
NC_035086.1	8106005	.	G	A	.	.	MAF_INRAE=17.089;MAF_USDA=14.706
NC_035086.1	8106008	.	G	A	.	.	MAF_USDA=15.294
NC_035086.1	8106015	.	G	T	.	.	MAF_USDA=5.294
NC_035086.1	8106113	.	C	T	.	.	MAF_INRAE=1.667;MAF_USDA=10.0
NC_035086.1	8106138	.	A	G	.	.	MAF_INRAE=34.81;MAF_USDA=2.941
NC_035086.1	8106148	.	C	T	.	.	MAF_INRAE=25.949;MAF_USDA=34.118
NC_035086.1	8106191	.	G	C	.	.	MAF_INRAE=34.81;MAF_USDA=3.279
NC_035086.1	8106258	.	A	G	.	.	MAF_INRAE=44.937;MAF_USDA=49.412
NC_035086.1	8106268	.	A	G	.	.	MAF_INRAE=1.667;MAF_USDA=10.0
NC_035086.1	8106290	.	C	G	.	.	MAF_INRAE=27.215;MAF_USDA=34.706
NC_035086.1	8106344	.	C	T	.	.	MAF_USDA=2.459
NC_035086.1	8106434	.	G	A	.	.	MAF_USDA=5.882
NC_035086.1	8106453	.	G	A	.	.	MAF_INRAE=17.722;MAF_USDA=14.706
NC_035086.1	8106454	.	T	C	.	.	MAF_INRAE=18.987;MAF_USDA=5.294
NC_035086.1	8106525	.	C	G	.	.	MAF_USDA=2.941
NC_035086.1	8106533	.	G	A	.	.	MAF_INRAE=8.228;MAF_USDA=15.294
NC_035086.1	8106577	.	T	C	.	.	MAF_INRAE=27.215;MAF_USDA=47.917
NC_035086.1	8106580	.	T	G	.	.	MAF_INRAE=45.833;MAF_USDA=18.75
NC_035086.1	8106581	.	G	T	.	.	MAF_INRAE=15.0
NC_035086.1	8106590	.	A	G	.	.	MAF_INRAE=44.937;MAF_USDA=31.25
NC_035086.1	8106595	.	A	G	.	.	MAF_USDA=4.167
NC_035086.1	8106653	.	C	T	.	.	MAF_INRAE=16.667;MAF_USDA=16.471
NC_035086.1	8106662	.	G	A	.	.	MAF_USDA=1.765
NC_035086.1	8106673	.	T	C	.	.	MAF_INRAE=27.215;MAF_USDA=35.294
NC_035086.1	8106681	.	G	A	.	.	MAF_INRAE=8.228;MAF_USDA=29.167
NC_035086.1	8106682	.	G	A	.	.	MAF_USDA=2.083
NC_035086.1	8106684	.	G	A	.	.	MAF_INRAE=17.722;MAF_USDA=15.294
NC_035086.1	8106715	.	C	A	.	.	MAF_INRAE=36.076;MAF_USDA=37.647
NC_035086.1	8106768	.	G	C	.	.	MAF_INRAE=15.0
NC_035086.1	8106774	.	G	T	.	.	MAF_INRAE=17.722;MAF_USDA=15.294
NC_035086.1	8106785	.	G	A	.	.	MAF_INRAE=17.722;MAF_USDA=14.706
NC_035086.1	8106798	.	G	T	.	.	MAF_INRAE=34.81;MAF_USDA=37.647
NC_035086.1	8106854	.	C	T	.	.	MAF_USDA=9.836
NC_035086.1	8106868	.	A	C	.	.	MAF_INRAE=17.722;MAF_USDA=31.765
NC_035086.1	8106901	.	G	A	.	.	MAF_INRAE=16.667;MAF_USDA=16.471
NC_035086.1	8106910	.	T	C	.	.	MAF_USDA=1.639
NC_035086.1	8106915	.	T	G	.	.	MAF_INRAE=27.215;MAF_USDA=35.294
NC_035086.1	8106917	.	T	G	.	.	MAF_USDA=2.459
NC_035086.1	8106922	.	T	A	.	.	MAF_INRAE=17.722;MAF_USDA=31.765
NC_035086.1	8106924	.	G	A	.	.	MAF_INRAE=18.987;MAF_USDA=5.294
NC_035086.1	8107010	.	T	G	.	.	MAF_INRAE=13.291;MAF_USDA=17.647
NC_035086.1	8107019	.	C	A	.	.	MAF_INRAE=27.215;MAF_USDA=29.412
NC_035086.1	8107062	.	A	C	.	.	MAF_USDA=14.706
NC_035086.1	8107136	.	C	T	.	.	MAF_USDA=6.557
NC_035086.1	8107141	.	C	T	.	.	MAF_USDA=15.294
NC_035086.1	8107163	.	G	T	.	.	MAF_USDA=37.059
NC_035086.1	8107185	.	C	T	.	.	MAF_USDA=45.294
NC_035086.1	8107276	.	A	C	.	.	MAF_USDA=6.471
NC_035086.1	8107277	.	A	G	.	.	MAF_USDA=29.412
NC_035086.1	8107288	.	T	A	.	.	MAF_USDA=38.235
NC_035086.1	8107289	.	C	T	.	.	MAF_USDA=27.647
NC_035086.1	8107292	.	T	A	.	.	MAF_USDA=12.295
NC_035086.1	8107359	.	G	T	.	.	MAF_USDA=11.176
NC_035086.1	8107376	.	A	T	.	.	MAF_USDA=42.941
NC_035086.1	8107477	.	T	C	.	.	MAF_USDA=45.882
NC_035086.1	8107545	.	A	T	.	.	MAF_USDA=10.0
NC_035086.1	8107581	.	C	G	.	.	MAF_USDA=15.294
NC_035086.1	8107622	.	G	A	.	.	MAF_USDA=6.25
NC_035086.1	8107624	.	T	G	.	.	MAF_USDA=15.294
NC_035086.1	8107655	.	A	G	.	.	MAF_USDA=16.471
NC_035086.1	8107677	.	C	T	.	.	MAF_USDA=4.918
NC_035086.1	8107690	.	G	A	.	.	MAF_USDA=1.765
NC_035086.1	8107928	.	A	C	.	.	MAF_USDA=5.738
NC_035086.1	8108021	.	C	T	.	.	MAF_USDA=1.639
NC_035086.1	8108022	.	G	A	.	.	MAF_INRAE=21.667;MAF_USDA=30.0
NC_035086.1	8108040	.	G	A	.	.	MAF_USDA=8.235
NC_035086.1	8108088	.	G	A	.	.	MAF_USDA=16.471
NC_035086.1	8108116	.	C	A	.	.	MAF_USDA=12.941
NC_035086.1	8108257	.	C	T	.	.	MAF_USDA=1.765
NC_035086.1	8108328	.	A	G	.	.	MAF_USDA=29.167
NC_035086.1	8108404	.	C	A	.	.	MAF_USDA=4.167
NC_035086.1	8108423	.	A	C	.	.	MAF_USDA=9.412
NC_035086.1	8108456	.	G	A	.	.	MAF_USDA=1.639
NC_035086.1	8108481	.	T	C	.	.	MAF_USDA=14.118
NC_035086.1	8108484	.	T	C	.	.	MAF_USDA=41.176
NC_035086.1	8108487	.	A	G	.	.	MAF_USDA=2.353
NC_035086.1	8108511	.	T	A	.	.	MAF_USDA=1.765
NC_035086.1	8108521	.	C	T	.	.	MAF_USDA=17.647
NC_035086.1	8108618	.	T	C	.	.	MAF_USDA=4.118
NC_035086.1	8108655	.	C	T	.	.	MAF_USDA=38.824
NC_035086.1	8108722	.	C	A	.	.	MAF_INRAE=8.861;MAF_USDA=16.471
NC_035086.1	8108736	.	G	A	.	.	MAF_INRAE=43.671;MAF_USDA=40.588
NC_035086.1	8108743	.	G	T	.	.	MAF_USDA=12.941
NC_035086.1	8108773	.	C	T	.	.	MAF_INRAE=15.833;MAF_USDA=10.588
NC_035086.1	8108796	.	G	A	.	.	MAF_INRAE=25.316;MAF_USDA=1.639
NC_035086.1	8108797	.	C	T	.	.	MAF_USDA=3.279
NC_035086.1	8108835	.	G	C	.	.	MAF_USDA=1.176
NC_035086.1	8108904	.	C	G	.	.	MAF_INRAE=44.937;MAF_USDA=40.588
NC_035086.1	8108999	.	G	A	.	.	MAF_INRAE=24.684;MAF_USDA=1.639
NC_035086.1	8109034	.	A	C	.	.	MAF_USDA=3.279
NC_035086.1	8109052	.	T	C	.	.	MAF_USDA=4.098
NC_035086.1	8109176	.	T	C	.	.	MAF_INRAE=8.228;MAF_USDA=15.882
NC_035086.1	8109210	.	C	A	.	.	MAF_INRAE=9.494;MAF_USDA=14.706
NC_035086.1	8109227	.	T	C	.	.	MAF_INRAE=38.608;MAF_USDA=41.176
NC_035086.1	8109231	.	C	T	.	.	MAF_USDA=6.557
NC_035086.1	8109234	.	C	A	.	.	MAF_USDA=3.279
NC_035086.1	8109471	.	T	C	.	.	MAF_INRAE=37.342;MAF_USDA=38.824
NC_035086.1	8109481	.	C	T	.	.	MAF_INRAE=10.526;MAF_USDA=10.417
NC_035086.1	8109484	.	A	G	.	.	MAF_INRAE=33.333;MAF_USDA=30.952
NC_035086.1	8109535	.	C	G	.	.	MAF_INRAE=8.861;MAF_USDA=8.824
NC_035086.1	8109561	.	T	C	.	.	MAF_INRAE=42.105;MAF_USDA=37.647
NC_035086.1	8109576	.	C	T	.	.	MAF_INRAE=6.667;MAF_USDA=3.279
NC_035086.1	8109599	.	C	T	.	.	MAF_INRAE=10.526;MAF_USDA=8.333
NC_035086.1	8109611	.	A	T	.	.	MAF_INRAE=39.873;MAF_USDA=40.588
NC_035086.1	8109619	.	A	G	.	.	MAF_INRAE=39.873;MAF_USDA=41.176
NC_035086.1	8109652	.	T	C	.	.	MAF_INRAE=39.873;MAF_USDA=40.0
NC_035086.1	8109653	.	T	C	.	.	MAF_USDA=4.706
NC_035086.1	8109702	.	G	T	.	.	MAF_INRAE=39.873;MAF_USDA=41.176
NC_035086.1	8109708	.	C	T	.	.	MAF_INRAE=39.873;MAF_USDA=42.941
NC_035086.1	8109709	.	G	A	.	.	MAF_USDA=1.639
NC_035086.1	8109752	.	A	G	.	.	MAF_USDA=9.836
NC_035086.1	8109779	.	A	G	.	.	MAF_INRAE=39.873;MAF_USDA=41.176
NC_035086.1	8109877	.	C	T	.	.	MAF_INRAE=44.937;MAF_USDA=7.647
NC_035086.1	8110034	.	T	G	.	.	MAF_INRAE=39.241;MAF_USDA=40.0
NC_035086.1	8110143	.	G	A	.	.	MAF_INRAE=45.57;MAF_USDA=8.824
NC_035086.1	8110167	.	T	A	.	.	MAF_INRAE=9.494;MAF_USDA=2.353
NC_035086.1	8110203	.	C	G	.	.	MAF_USDA=1.639
NC_035086.1	8110225	.	T	C	.	.	MAF_INRAE=22.152;MAF_USDA=27.059
NC_035086.1	8110308	.	A	G	.	.	MAF_INRAE=21.519;MAF_USDA=23.529
NC_035086.1	8110361	.	C	T	.	.	MAF_INRAE=17.722;MAF_USDA=14.706
NC_035086.1	8110601	.	T	C	.	.	MAF_INRAE=22.152;MAF_USDA=25.882
NC_035086.1	8110833	.	T	C	.	.	MAF_INRAE=39.873;MAF_USDA=42.941
NC_035086.1	8110917	.	G	A	.	.	MAF_INRAE=17.089;MAF_USDA=14.706
NC_035086.1	8110928	.	T	A	.	.	MAF_INRAE=9.494;MAF_USDA=14.706
NC_035086.1	8110982	.	G	A	.	.	MAF_INRAE=5.263;MAF_USDA=6.471
NC_035086.1	8111025	.	C	G	.	.	MAF_INRAE=17.722;MAF_USDA=14.706
NC_035086.1	8111122	.	C	A	.	.	MAF_USDA=3.279
NC_035086.1	8111132	.	C	T	.	.	MAF_USDA=4.167
NC_035086.1	8111136	.	C	T	.	.	MAF_INRAE=8.228;MAF_USDA=15.294
NC_035086.1	8111264	.	T	C	.	.	MAF_USDA=2.459
NC_035086.1	8111280	.	C	A	.	.	MAF_INRAE=48.101;MAF_USDA=48.235
NC_035086.1	8111311	.	G	T	.	.	MAF_INRAE=28.481;MAF_USDA=23.529
NC_035086.1	8111524	.	C	T	.	.	MAF_INRAE=19.62;MAF_USDA=21.765
NC_035086.1	8111531	.	G	T	.	.	MAF_INRAE=16.667;MAF_USDA=10.588
NC_035086.1	8111596	.	G	T	.	.	MAF_USDA=18.824
NC_035086.1	8111725	.	C	T	.	.	MAF_INRAE=2.532;MAF_USDA=5.882
NC_035086.1	8111781	.	C	T	.	.	MAF_USDA=1.639
NC_035086.1	8111805	.	T	C	.	.	MAF_INRAE=6.667;MAF_USDA=4.098
NC_035086.1	8111868	.	G	A	.	.	MAF_INRAE=9.167;MAF_USDA=4.706
NC_035086.1	8111872	.	G	A	.	.	MAF_INRAE=47.468;MAF_USDA=14.118
NC_035086.1	8111907	.	C	A	.	.	MAF_INRAE=5.696;MAF_USDA=11.176
NC_035086.1	8112068	.	T	C	.	.	MAF_USDA=1.639
NC_035086.1	8112089	.	T	G	.	.	MAF_INRAE=9.167;MAF_USDA=10.119
NC_035086.1	8112119	.	A	C	.	.	MAF_USDA=2.353
NC_035086.1	8112120	.	C	A	.	.	MAF_INRAE=20.886;MAF_USDA=31.176
NC_035086.1	8112136	.	A	G	.	.	MAF_USDA=2.459
NC_035086.1	8112158	.	A	C	.	.	MAF_INRAE=21.519;MAF_USDA=10.588
NC_035086.1	8112193	.	G	A	.	.	MAF_USDA=5.294
NC_035086.1	8112223	.	A	C	.	.	MAF_USDA=24.118
NC_035086.1	8112256	.	T	C	.	.	MAF_USDA=1.639
NC_035086.1	8112291	.	C	T	.	.	MAF_INRAE=5.263
NC_035086.1	8112348	.	C	T	.	.	MAF_INRAE=7.895
NC_035086.1	8114147	.	G	A	.	.	MAF_INRAE=15.789;MAF_USDA=12.941
NC_035086.1	8114208	.	G	A	.	.	MAF_INRAE=42.105;MAF_USDA=41.765
NC_035086.1	8114212	.	T	C	.	.	MAF_INRAE=28.333
NC_035086.1	8114317	.	C	A	.	.	MAF_INRAE=2.532;MAF_USDA=7.647
NC_035086.1	8114364	.	A	C	.	.	MAF_USDA=1.639
NC_035086.1	8114392	.	A	G	.	.	MAF_USDA=1.765
NC_035086.1	8114408	.	T	A	.	.	MAF_INRAE=2.532;MAF_USDA=6.471
NC_035086.1	8114478	.	G	T	.	.	MAF_USDA=3.279
NC_035086.1	8114481	.	T	A	.	.	MAF_USDA=4.167
NC_035086.1	8114491	.	C	T	.	.	MAF_USDA=7.647
NC_035086.1	8114505	.	G	A	.	.	MAF_INRAE=39.873;MAF_USDA=48.235
NC_035086.1	8114530	.	G	T	.	.	MAF_INRAE=29.114;MAF_USDA=35.882
NC_035086.1	8114555	.	A	T	.	.	MAF_INRAE=29.747;MAF_USDA=34.118
NC_035086.1	8114589	.	T	G	.	.	MAF_USDA=2.459
NC_035086.1	8114637	.	G	T	.	.	MAF_USDA=1.639
NC_035086.1	8114663	.	T	C	.	.	MAF_INRAE=20.253;MAF_USDA=10.588
NC_035086.1	8114815	.	A	G	.	.	MAF_INRAE=34.177;MAF_USDA=41.176
NC_035086.1	8114827	.	T	C	.	.	MAF_INRAE=34.177;MAF_USDA=41.765
NC_035086.1	8114841	.	G	A	.	.	MAF_INRAE=33.544;MAF_USDA=28.824
NC_035086.1	8114843	.	A	G	.	.	MAF_INRAE=23.333;MAF_USDA=49.412
NC_035086.1	8114851	.	C	T	.	.	MAF_USDA=2.459
NC_035086.1	8114896	.	A	G	.	.	MAF_INRAE=9.167;MAF_USDA=4.706
NC_035086.1	8114907	.	G	T	.	.	MAF_INRAE=33.544;MAF_USDA=31.176
NC_035086.1	8114926	.	T	A	.	.	MAF_INRAE=6.962;MAF_USDA=14.706
NC_035086.1	8114949	.	C	T	.	.	MAF_INRAE=43.671;MAF_USDA=17.647
NC_035086.1	8115007	.	T	G	.	.	MAF_USDA=2.459
NC_035086.1	8115137	.	C	T	.	.	MAF_INRAE=5.263;MAF_USDA=3.529
NC_035086.1	8115176	.	A	G	.	.	MAF_USDA=1.639
NC_035086.1	8115210	.	C	T	.	.	MAF_INRAE=5.696;MAF_USDA=14.706
NC_035086.1	8115216	.	A	G	.	.	MAF_USDA=6.25
NC_035086.1	8115275	.	G	A	.	.	MAF_USDA=8.235
NC_035086.1	8115398	.	G	A	.	.	MAF_USDA=7.647
NC_035086.1	8115403	.	A	T	.	.	MAF_USDA=7.647
NC_035086.1	8115409	.	A	T	.	.	MAF_USDA=9.412
NC_035086.1	8115583	.	C	T	.	.	MAF_USDA=2.459
NC_035086.1	8115614	.	A	G	.	.	MAF_USDA=3.279
NC_035086.1	8115616	.	C	A	.	.	MAF_INRAE=9.167;MAF_USDA=4.918
NC_035086.1	8115644	.	G	A	.	.	MAF_USDA=3.529
NC_035086.1	8115660	.	A	G	.	.	MAF_USDA=2.459
NC_035086.1	8115663	.	A	T	.	.	MAF_USDA=1.639
NC_035086.1	8115667	.	G	T	.	.	MAF_INRAE=43.671;MAF_USDA=17.647
NC_035086.1	8115670	.	G	A	.	.	MAF_INRAE=20.886;MAF_USDA=22.353
NC_035086.1	8115769	.	T	A	.	.	MAF_USDA=1.639
NC_035086.1	8115788	.	A	G	.	.	MAF_USDA=14.754
NC_035086.1	8115847	.	A	G	.	.	MAF_USDA=2.459
NC_035086.1	8115853	.	T	C	.	.	MAF_USDA=5.294
NC_035086.1	8115965	.	T	C	.	.	MAF_INRAE=34.177;MAF_USDA=32.353
NC_035086.1	8116000	.	A	G	.	.	MAF_USDA=43.75
NC_035086.1	8116021	.	C	T	.	.	MAF_INRAE=37.342;MAF_USDA=2.459
NC_035086.1	8116088	.	T	A	.	.	MAF_INRAE=37.975;MAF_USDA=4.098
NC_035086.1	8116091	.	A	C	.	.	MAF_INRAE=9.167;MAF_USDA=9.412
NC_035086.1	8116129	.	C	T	.	.	MAF_INRAE=10.526;MAF_USDA=8.333
NC_035086.1	8116164	.	T	A	.	.	MAF_USDA=1.765
NC_035086.1	8116175	.	G	T	.	.	MAF_INRAE=11.392;MAF_USDA=4.706
NC_035086.1	8116197	.	A	G	.	.	MAF_INRAE=10.759;MAF_USDA=4.118
NC_035086.1	8116265	.	C	A	.	.	MAF_USDA=1.639
NC_035086.1	8116271	.	G	C	.	.	MAF_USDA=4.167
NC_035086.1	8116318	.	G	C	.	.	MAF_INRAE=5.263;MAF_USDA=3.529
NC_035086.1	8116446	.	G	A	.	.	MAF_USDA=1.639
NC_035086.1	8116508	.	C	A	.	.	MAF_INRAE=3.797;MAF_USDA=6.471
NC_035086.1	8116727	.	C	A	.	.	MAF_INRAE=6.667;MAF_USDA=2.459
NC_035086.1	8116745	.	T	G	.	.	MAF_INRAE=36.842;MAF_USDA=34.118
NC_035086.1	8116750	.	A	T	.	.	MAF_INRAE=36.842;MAF_USDA=30.588
NC_035086.1	8116754	.	A	T	.	.	MAF_USDA=6.25
NC_035086.1	8116768	.	C	T	.	.	MAF_USDA=2.083
NC_035086.1	8117635	.	G	A	.	.	MAF_USDA=4.098
NC_035086.1	8117655	.	C	T	.	.	MAF_USDA=1.639
NC_035086.1	8117656	.	A	G	.	.	MAF_USDA=2.941
NC_035086.1	8117693	.	G	C	.	.	MAF_USDA=12.941
NC_035086.1	8117726	.	A	T	.	.	MAF_USDA=2.941
NC_035086.1	8117806	.	T	A	.	.	MAF_USDA=17.059
NC_035086.1	8117808	.	A	G	.	.	MAF_USDA=17.059
NC_035086.1	8117817	.	G	T	.	.	MAF_USDA=4.918
NC_035086.1	8117828	.	A	T	.	.	MAF_USDA=3.279
NC_035086.1	8117841	.	G	T	.	.	MAF_INRAE=39.241;MAF_USDA=5.738
NC_035086.1	8117856	.	T	A	.	.	MAF_INRAE=43.038;MAF_USDA=28.824
NC_035086.1	8117950	.	G	C	.	.	MAF_USDA=1.639
NC_035086.1	8117969	.	T	C	.	.	MAF_USDA=29.167
NC_035086.1	8118012	.	C	T	.	.	MAF_USDA=2.542
NC_035086.1	8118086	.	C	T	.	.	MAF_USDA=50.0
NC_035086.1	8119201	.	C	A	.	.	MAF_USDA=1.639
NC_035086.1	8119224	.	G	T	.	.	MAF_USDA=3.571
NC_035086.1	8119368	.	A	G	.	.	MAF_INRAE=9.494;MAF_USDA=2.459
NC_035086.1	8119411	.	G	T	.	.	MAF_INRAE=15.0;MAF_USDA=11.765
NC_035086.1	8119427	.	A	T	.	.	MAF_INRAE=6.667
NC_035086.1	8119514	.	A	G	.	.	MAF_USDA=2.083
NC_035086.1	8119529	.	T	G	.	.	MAF_INRAE=34.177;MAF_USDA=35.294
NC_035086.1	8119587	.	C	A	.	.	MAF_USDA=3.279
NC_035086.1	8119743	.	T	C	.	.	MAF_USDA=3.529
NC_035086.1	8119770	.	A	G	.	.	MAF_INRAE=33.544;MAF_USDA=34.706
NC_035086.1	8119777	.	A	T	.	.	MAF_USDA=3.279
NC_035086.1	8119810	.	G	C	.	.	MAF_INRAE=38.608;MAF_USDA=4.098
NC_035086.1	8119815	.	G	A	.	.	MAF_INRAE=10.526;MAF_USDA=8.333
NC_035086.1	8120041	.	G	T	.	.	MAF_USDA=4.167
NC_035086.1	8120077	.	T	G	.	.	MAF_USDA=3.529
NC_035086.1	8122020	.	G	T	.	.	MAF_USDA=2.083
NC_035086.1	8122074	.	A	G	.	.	MAF_INRAE=17.722;MAF_USDA=20.0
NC_035086.1	8122153	.	T	A	.	.	MAF_INRAE=10.759;MAF_USDA=28.235
NC_035086.1	8122164	.	T	G	.	.	MAF_INRAE=9.494;MAF_USDA=3.529
NC_035086.1	8122177	.	C	T	.	.	MAF_USDA=3.279
NC_035086.1	8122211	.	G	C	.	.	MAF_USDA=2.459
NC_035086.1	8122260	.	C	A	.	.	MAF_INRAE=9.494
NC_035086.1	8122306	.	C	T	.	.	MAF_USDA=4.167
NC_035086.1	8122314	.	G	A	.	.	MAF_USDA=4.706
NC_035086.1	8122375	.	A	G	.	.	MAF_USDA=2.459
NC_035086.1	8122475	.	A	G	.	.	MAF_INRAE=32.278;MAF_USDA=18.824
NC_035086.1	8122596	.	G	C	.	.	MAF_INRAE=3.333
NC_035086.1	8122618	.	T	A	.	.	MAF_INRAE=50.0;MAF_USDA=21.765
NC_035086.1	8122625	.	T	C	.	.	MAF_INRAE=44.937;MAF_USDA=32.941
NC_035086.1	8122626	.	A	G	.	.	MAF_USDA=4.118
NC_035086.1	8122803	.	A	T	.	.	MAF_INRAE=5.263;MAF_USDA=4.167
NC_035086.1	8122813	.	T	G	.	.	MAF_INRAE=15.823;MAF_USDA=37.647
NC_035086.1	8122859	.	C	T	.	.	MAF_INRAE=4.43;MAF_USDA=5.882
NC_035086.1	8122868	.	T	C	.	.	MAF_INRAE=12.025;MAF_USDA=48.235
NC_035086.1	8122882	.	A	T	.	.	MAF_USDA=4.098
NC_035086.1	8123013	.	G	T	.	.	MAF_INRAE=12.025;MAF_USDA=47.059
NC_035086.1	8123019	.	T	C	.	.	MAF_USDA=12.941
NC_035086.1	8123060	.	A	C	.	.	MAF_INRAE=43.038;MAF_USDA=32.941
NC_035086.1	8123110	.	T	C	.	.	MAF_INRAE=18.987;MAF_USDA=4.098
NC_035086.1	8123122	.	C	T	.	.	MAF_INRAE=2.532;MAF_USDA=6.471
NC_035086.1	8123144	.	C	A	.	.	MAF_INRAE=13.291;MAF_USDA=2.941
NC_035086.1	8123154	.	C	G	.	.	MAF_USDA=4.098
NC_035086.1	8123269	.	A	C	.	.	MAF_INRAE=12.025;MAF_USDA=48.235
NC_035086.1	8123277	.	T	C	.	.	MAF_INRAE=49.367;MAF_USDA=24.706
NC_035086.1	8123387	.	A	C	.	.	MAF_INRAE=38.608;MAF_USDA=35.417
NC_035086.1	8123416	.	A	G	.	.	MAF_INRAE=44.937;MAF_USDA=18.824
NC_035086.1	8123462	.	C	T	.	.	MAF_INRAE=10.526;MAF_USDA=5.882
NC_035086.1	8123479	.	G	A	.	.	MAF_USDA=2.083
NC_035086.1	8123482	.	G	A	.	.	MAF_INRAE=10.526;MAF_USDA=3.529
NC_035086.1	8123502	.	T	G	.	.	MAF_USDA=2.083
NC_035086.1	8123508	.	A	T	.	.	MAF_USDA=2.941
NC_035086.1	8123704	.	C	A	.	.	MAF_USDA=3.279
NC_035086.1	8123815	.	C	A	.	.	MAF_USDA=2.459
NC_035086.1	8123824	.	G	C	.	.	MAF_USDA=4.098
NC_035086.1	8123883	.	T	G	.	.	MAF_INRAE=4.43;MAF_USDA=5.882
NC_035086.1	8123909	.	C	T	.	.	MAF_INRAE=48.734;MAF_USDA=26.471
NC_035086.1	8123946	.	A	C	.	.	MAF_INRAE=4.43;MAF_USDA=5.882
NC_035086.1	8123961	.	C	G	.	.	MAF_INRAE=17.089;MAF_USDA=41.176
NC_035086.1	8123965	.	C	G	.	.	MAF_INRAE=48.333;MAF_USDA=18.824
NC_035086.1	8123969	.	A	G	.	.	MAF_INRAE=4.43;MAF_USDA=5.882
NC_035086.1	8123978	.	G	A	.	.	MAF_USDA=10.588
NC_035086.1	8123993	.	T	C	.	.	MAF_INRAE=38.608;MAF_USDA=21.176
NC_035086.1	8124031	.	C	A	.	.	MAF_INRAE=15.19;MAF_USDA=18.824
NC_035086.1	8124051	.	T	C	.	.	MAF_INRAE=27.215;MAF_USDA=33.529
NC_035086.1	8124080	.	G	A	.	.	MAF_USDA=2.459
NC_035086.1	8124183	.	A	C	.	.	MAF_INRAE=44.937;MAF_USDA=18.824
NC_035086.1	8124199	.	A	T	.	.	MAF_INRAE=13.291;MAF_USDA=1.765
NC_035086.1	8124224	.	G	A	.	.	MAF_USDA=4.918
NC_035086.1	8124292	.	C	T	.	.	MAF_USDA=1.765
NC_035086.1	8124433	.	T	G	.	.	MAF_INRAE=4.43;MAF_USDA=5.882
NC_035086.1	8124461	.	C	T	.	.	MAF_INRAE=12.658;MAF_USDA=47.024
NC_035086.1	8124471	.	G	A	.	.	MAF_INRAE=5.263;MAF_USDA=6.25
NC_035086.1	8124543	.	T	A	.	.	MAF_USDA=1.695
NC_035086.1	8124652	.	G	A	.	.	MAF_INRAE=28.947;MAF_USDA=45.181
NC_035086.1	8124733	.	T	C	.	.	MAF_INRAE=3.797;MAF_USDA=9.412
NC_035086.1	8124765	.	T	C	.	.	MAF_INRAE=3.797;MAF_USDA=9.412
NC_035086.1	8124901	.	A	G	.	.	MAF_USDA=4.918
NC_035086.1	8124998	.	C	A	.	.	MAF_USDA=4.167
NC_035086.1	8125046	.	A	C	.	.	MAF_USDA=5.294
NC_035086.1	8125087	.	C	A	.	.	MAF_INRAE=4.43;MAF_USDA=5.882
NC_035086.1	8125120	.	T	C	.	.	MAF_INRAE=4.167;MAF_USDA=5.882
NC_035086.1	8125182	.	T	G	.	.	MAF_INRAE=4.167;MAF_USDA=5.294
NC_035086.1	8125196	.	C	T	.	.	MAF_USDA=1.639
NC_035086.1	8125210	.	A	G	.	.	MAF_INRAE=4.167;MAF_USDA=5.882
NC_035086.1	8125230	.	G	A	.	.	MAF_INRAE=4.167;MAF_USDA=5.882
NC_035086.1	8125268	.	C	A	.	.	MAF_INRAE=7.5;MAF_USDA=48.235
NC_035086.1	8125316	.	T	C	.	.	MAF_INRAE=4.167;MAF_USDA=4.706
NC_035086.1	8125336	.	T	A	.	.	MAF_USDA=13.529
NC_035086.1	8125338	.	A	G	.	.	MAF_INRAE=4.167;MAF_USDA=5.294
NC_035086.1	8125341	.	T	G	.	.	MAF_INRAE=4.167;MAF_USDA=5.882
NC_035086.1	8125354	.	C	A	.	.	MAF_INRAE=4.167;MAF_USDA=5.882
NC_035086.1	8125390	.	T	C	.	.	MAF_USDA=10.588
NC_035086.1	8125459	.	A	C	.	.	MAF_INRAE=4.167;MAF_USDA=6.471
NC_035086.1	8125486	.	G	A	.	.	MAF_INRAE=4.167;MAF_USDA=6.471
NC_035086.1	8125587	.	C	G	.	.	MAF_INRAE=6.667;MAF_USDA=2.459
NC_035086.1	8125654	.	C	T	.	.	MAF_INRAE=3.797;MAF_USDA=5.294
NC_035086.1	8125714	.	G	A	.	.	MAF_INRAE=44.937;MAF_USDA=14.706
NC_035086.1	8125723	.	G	A	.	.	MAF_INRAE=9.494;MAF_USDA=4.706
NC_035086.1	8125726	.	C	T	.	.	MAF_USDA=4.918
NC_035086.1	8125739	.	C	T	.	.	MAF_USDA=1.639
NC_035086.1	8125765	.	A	T	.	.	MAF_USDA=10.588
NC_035086.1	8125802	.	C	A	.	.	MAF_INRAE=4.43;MAF_USDA=5.952
NC_035086.1	8125808	.	T	G	.	.	MAF_INRAE=11.667;MAF_USDA=39.881
NC_035086.1	8125832	.	T	A	.	.	MAF_INRAE=12.5;MAF_USDA=45.833
NC_035086.1	8125852	.	T	C	.	.	MAF_INRAE=4.167;MAF_USDA=5.882
NC_035086.1	8125855	.	T	C	.	.	MAF_INRAE=4.167;MAF_USDA=5.882
NC_035086.1	8125857	.	C	T	.	.	MAF_INRAE=11.667;MAF_USDA=45.294
NC_035086.1	8125864	.	T	C	.	.	MAF_INRAE=3.333;MAF_USDA=3.279
NC_035086.1	8125871	.	C	T	.	.	MAF_INRAE=15.0
NC_035086.1	8125875	.	A	C	.	.	MAF_USDA=3.279
NC_035086.1	8125897	.	G	T	.	.	MAF_INRAE=4.167;MAF_USDA=5.882
NC_035086.1	8125947	.	T	G	.	.	MAF_USDA=6.25
NC_035086.1	8125970	.	G	T	.	.	MAF_USDA=3.279
NC_035086.1	8125982	.	G	A	.	.	MAF_INRAE=4.167;MAF_USDA=9.412
NC_035086.1	8126055	.	G	T	.	.	MAF_INRAE=22.5;MAF_USDA=1.639
NC_035086.1	8126091	.	A	G	.	.	MAF_INRAE=4.167;MAF_USDA=5.882
NC_035086.1	8126141	.	A	C	.	.	MAF_INRAE=49.167;MAF_USDA=17.059
NC_035086.1	8126149	.	G	T	.	.	MAF_USDA=4.167
NC_035086.1	8126180	.	G	A	.	.	MAF_INRAE=11.667;MAF_USDA=42.941
NC_035086.1	8126196	.	G	A	.	.	MAF_INRAE=22.5;MAF_USDA=1.639
NC_035086.1	8126232	.	T	G	.	.	MAF_USDA=1.765
NC_035086.1	8126242	.	T	C	.	.	MAF_INRAE=4.167;MAF_USDA=7.059
NC_035086.1	8126286	.	G	A	.	.	MAF_USDA=7.059
NC_035086.1	8126423	.	A	G	.	.	MAF_INRAE=13.333;MAF_USDA=42.941
NC_035086.1	8126443	.	G	A	.	.	MAF_INRAE=7.5;MAF_USDA=40.588
NC_035086.1	8126539	.	A	G	.	.	MAF_INRAE=5.833;MAF_USDA=11.176
NC_035086.1	8126578	.	G	T	.	.	MAF_INRAE=7.5;MAF_USDA=40.0
NC_035086.1	8126583	.	G	T	.	.	MAF_INRAE=7.5;MAF_USDA=40.588
NC_035086.1	8126608	.	G	T	.	.	MAF_INRAE=7.5;MAF_USDA=40.0
NC_035086.1	8126612	.	A	C	.	.	MAF_INRAE=7.5;MAF_USDA=40.0
NC_035086.1	8126629	.	G	A	.	.	MAF_USDA=4.098
NC_035086.1	8126630	.	G	A	.	.	MAF_INRAE=1.667;MAF_USDA=5.882
NC_035086.1	8126684	.	G	A	.	.	MAF_INRAE=8.333;MAF_USDA=40.588
NC_035086.1	8126695	.	G	A	.	.	MAF_USDA=7.059
NC_035086.1	8126717	.	C	T	.	.	MAF_INRAE=1.667;MAF_USDA=5.882
NC_035086.1	8126794	.	T	C	.	.	MAF_INRAE=7.5;MAF_USDA=22.917
NC_035086.1	8126831	.	C	T	.	.	MAF_INRAE=49.167;MAF_USDA=17.647
NC_035086.1	8126872	.	G	T	.	.	MAF_INRAE=7.5;MAF_USDA=47.647
NC_035086.1	8126898	.	T	A	.	.	MAF_INRAE=31.667;MAF_USDA=35.417
NC_035086.1	8126914	.	C	A	.	.	MAF_INRAE=7.5;MAF_USDA=40.588
NC_035086.1	8126962	.	T	A	.	.	MAF_INRAE=7.5;MAF_USDA=40.588
NC_035086.1	8126963	.	C	A	.	.	MAF_INRAE=7.5;MAF_USDA=40.588
NC_035086.1	8126984	.	C	T	.	.	MAF_INRAE=7.5;MAF_USDA=40.588
NC_035086.1	8126988	.	A	C	.	.	MAF_INRAE=7.5;MAF_USDA=40.588
NC_035086.1	8127007	.	T	A	.	.	MAF_INRAE=7.5;MAF_USDA=22.917
NC_035086.1	8127021	.	G	A	.	.	MAF_INRAE=7.5;MAF_USDA=1.639
NC_035086.1	8127033	.	C	G	.	.	MAF_INRAE=7.5;MAF_USDA=42.353
NC_035086.1	8127057	.	G	A	.	.	MAF_INRAE=7.5;MAF_USDA=22.917
NC_035086.1	8127122	.	G	A	.	.	MAF_INRAE=49.167;MAF_USDA=15.294
NC_035086.1	8127157	.	C	A	.	.	MAF_INRAE=7.5;MAF_USDA=40.0
NC_035086.1	8127184	.	T	A	.	.	MAF_USDA=8.333
NC_035086.1	8127275	.	C	G	.	.	MAF_INRAE=7.5;MAF_USDA=40.588
NC_035086.1	8127297	.	T	C	.	.	MAF_INRAE=8.333;MAF_USDA=39.412
NC_035086.1	8127312	.	A	T	.	.	MAF_USDA=27.083
NC_035086.1	8127313	.	A	T	.	.	MAF_INRAE=9.167
NC_035086.1	8127317	.	A	T	.	.	MAF_USDA=45.833
NC_035086.1	8127318	.	A	T	.	.	MAF_USDA=16.667
NC_035086.1	8127362	.	T	G	.	.	MAF_INRAE=8.333;MAF_USDA=39.412
NC_035086.1	8127376	.	T	C	.	.	MAF_INRAE=8.333;MAF_USDA=22.917
NC_035086.1	8127422	.	A	T	.	.	MAF_USDA=4.167
NC_035086.1	8127423	.	T	G	.	.	MAF_INRAE=47.5;MAF_USDA=41.667
NC_035086.1	8127428	.	A	C	.	.	MAF_INRAE=1.667;MAF_USDA=8.333
NC_035086.1	8127549	.	T	A	.	.	MAF_INRAE=8.333;MAF_USDA=22.917
NC_035086.1	8127590	.	A	G	.	.	MAF_USDA=4.167
NC_035086.1	8127739	.	C	T	.	.	MAF_INRAE=7.5;MAF_USDA=38.415
NC_035086.1	8127750	.	A	G	.	.	MAF_INRAE=42.5;MAF_USDA=29.878
NC_035086.1	8127752	.	G	A	.	.	MAF_USDA=8.537
NC_035086.1	8127754	.	T	C	.	.	MAF_INRAE=7.5;MAF_USDA=38.415
NC_035086.1	8127861	.	T	A	.	.	MAF_INRAE=49.167;MAF_USDA=22.289
NC_035086.1	8127871	.	T	A	.	.	MAF_INRAE=8.333;MAF_USDA=39.759
NC_035086.1	8128002	.	C	A	.	.	MAF_USDA=27.083
NC_035086.1	8128015	.	T	G	.	.	MAF_INRAE=8.333;MAF_USDA=22.917
NC_035086.1	8128030	.	T	C	.	.	MAF_INRAE=8.333;MAF_USDA=31.25
NC_035086.1	8128036	.	T	C	.	.	MAF_INRAE=9.167;MAF_USDA=38.415
NC_035086.1	8128064	.	C	T	.	.	MAF_USDA=2.542
NC_035086.1	8128076	.	A	G	.	.	MAF_INRAE=11.667;MAF_USDA=40.588
NC_035086.1	8128082	.	T	C	.	.	MAF_USDA=14.118
NC_035086.1	8128095	.	C	T	.	.	MAF_USDA=1.639
NC_035086.1	8128105	.	G	C	.	.	MAF_USDA=3.279
NC_035086.1	8128120	.	C	T	.	.	MAF_INRAE=7.5;MAF_USDA=41.765
NC_035086.1	8128125	.	C	T	.	.	MAF_INRAE=7.5;MAF_USDA=42.353
NC_035086.1	8128163	.	T	C	.	.	MAF_USDA=4.918
NC_035086.1	8128166	.	T	C	.	.	MAF_INRAE=13.924;MAF_USDA=44.118
NC_035086.1	8128170	.	T	G	.	.	MAF_USDA=3.279
NC_035086.1	8128183	.	A	G	.	.	MAF_INRAE=6.667
NC_035086.1	8128229	.	T	C	.	.	MAF_USDA=48.193
NC_035086.1	8128268	.	G	T	.	.	MAF_USDA=25.0
NC_035086.1	8128331	.	C	T	.	.	MAF_USDA=20.833
NC_035086.1	8128376	.	C	T	.	.	MAF_USDA=22.917
NC_035086.1	8128393	.	G	T	.	.	MAF_USDA=2.459
NC_035086.1	8128418	.	G	C	.	.	MAF_INRAE=31.579;MAF_USDA=16.471
NC_035086.1	8128432	.	G	A	.	.	MAF_INRAE=10.526;MAF_USDA=8.333
NC_035086.1	8128464	.	A	G	.	.	MAF_INRAE=31.579;MAF_USDA=20.0
NC_035086.1	8128494	.	C	A	.	.	MAF_INRAE=5.263;MAF_USDA=4.706
NC_035086.1	8128495	.	T	C	.	.	MAF_USDA=4.706
NC_035086.1	8128540	.	T	C	.	.	MAF_INRAE=26.316;MAF_USDA=20.833
NC_035086.1	8128584	.	T	G	.	.	MAF_INRAE=26.316;MAF_USDA=42.169
NC_035086.1	8128609	.	A	G	.	.	MAF_INRAE=26.316;MAF_USDA=41.765
NC_035086.1	8128629	.	G	T	.	.	MAF_INRAE=12.025;MAF_USDA=39.412
NC_035086.1	8128663	.	C	A	.	.	MAF_INRAE=12.025;MAF_USDA=38.824
NC_035086.1	8128712	.	C	T	.	.	MAF_INRAE=12.658;MAF_USDA=39.412
NC_035086.1	8128727	.	G	A	.	.	MAF_INRAE=2.532;MAF_USDA=4.706
NC_035086.1	8128802	.	G	T	.	.	MAF_USDA=4.918
NC_035086.1	8128808	.	T	A	.	.	MAF_USDA=2.459
NC_035086.1	8128857	.	A	T	.	.	MAF_INRAE=12.025;MAF_USDA=37.647
NC_035086.1	8128868	.	G	T	.	.	MAF_INRAE=33.544;MAF_USDA=39.583
NC_035086.1	8128927	.	G	A	.	.	MAF_USDA=7.647
NC_035086.1	8128938	.	T	G	.	.	MAF_INRAE=12.025;MAF_USDA=40.0
NC_035086.1	8128992	.	C	T	.	.	MAF_INRAE=2.5
NC_035086.1	8129072	.	G	T	.	.	MAF_USDA=8.824
NC_035086.1	8129084	.	C	T	.	.	MAF_INRAE=45.57;MAF_USDA=20.833
NC_035086.1	8129117	.	C	T	.	.	MAF_USDA=14.118
NC_035086.1	8129118	.	G	A	.	.	MAF_USDA=2.083
NC_035086.1	8129155	.	G	T	.	.	MAF_INRAE=12.025;MAF_USDA=38.235
NC_035086.1	8129157	.	A	T	.	.	MAF_INRAE=7.5;MAF_USDA=41.765
NC_035086.1	8129205	.	C	T	.	.	MAF_USDA=4.167
NC_035086.1	8129236	.	C	T	.	.	MAF_INRAE=2.532;MAF_USDA=6.25
NC_035086.1	8129258	.	C	T	.	.	MAF_INRAE=10.526;MAF_USDA=8.333
NC_035086.1	8129281	.	G	A	.	.	MAF_USDA=14.583
NC_035086.1	8129284	.	G	A	.	.	MAF_USDA=2.459
NC_035086.1	8129290	.	C	T	.	.	MAF_USDA=2.459
NC_035086.1	8129308	.	G	A	.	.	MAF_USDA=1.639
NC_035086.1	8129311	.	C	A	.	.	MAF_INRAE=44.937;MAF_USDA=18.824
NC_035086.1	8129327	.	C	A	.	.	MAF_INRAE=12.025;MAF_USDA=40.0
NC_035086.1	8129332	.	G	A	.	.	MAF_INRAE=10.526;MAF_USDA=5.882
NC_035086.1	8129350	.	C	T	.	.	MAF_INRAE=2.5
NC_035086.1	8129369	.	G	A	.	.	MAF_USDA=2.083
NC_035086.1	8129382	.	C	A	.	.	MAF_INRAE=5.263;MAF_USDA=6.25
NC_035086.1	8129412	.	G	A	.	.	MAF_INRAE=45.57;MAF_USDA=15.294
NC_035086.1	8129434	.	C	A	.	.	MAF_INRAE=6.667;MAF_USDA=1.639
NC_035086.1	8129491	.	T	A	.	.	MAF_INRAE=12.025;MAF_USDA=40.0
NC_035086.1	8129498	.	G	A	.	.	MAF_INRAE=2.532;MAF_USDA=7.059
NC_035086.1	8129502	.	A	C	.	.	MAF_INRAE=12.025;MAF_USDA=40.0
NC_035086.1	8129563	.	A	C	.	.	MAF_INRAE=8.333;MAF_USDA=20.833
NC_035086.1	8129583	.	G	A	.	.	MAF_INRAE=22.5
NC_035086.1	8129593	.	C	T	.	.	MAF_INRAE=12.025
NC_035086.1	8129609	.	C	A	.	.	MAF_INRAE=6.667
NC_035086.1	8129621	.	A	C	.	.	MAF_INRAE=12.025;MAF_USDA=38.824
NC_035086.1	8129640	.	C	T	.	.	MAF_INRAE=12.025;MAF_USDA=18.75
NC_035086.1	8129659	.	G	A	.	.	MAF_INRAE=2.532;MAF_USDA=5.294
NC_035086.1	8129675	.	C	G	.	.	MAF_INRAE=12.658;MAF_USDA=39.412
NC_035086.1	8129680	.	T	G	.	.	MAF_INRAE=12.658;MAF_USDA=20.833
NC_035086.1	8129728	.	C	A	.	.	MAF_USDA=2.459
NC_035086.1	8129729	.	G	A	.	.	MAF_USDA=5.738
NC_035086.1	8129739	.	G	A	.	.	MAF_INRAE=5.263;MAF_USDA=5.294
NC_035086.1	8129767	.	C	T	.	.	MAF_USDA=4.918
NC_035086.1	8129823	.	T	A	.	.	MAF_INRAE=9.494;MAF_USDA=3.279
NC_035086.1	8129858	.	A	G	.	.	MAF_USDA=4.167
NC_035086.1	8129910	.	T	A	.	.	MAF_INRAE=9.494;MAF_USDA=34.524
NC_035086.1	8129995	.	C	A	.	.	MAF_INRAE=9.494;MAF_USDA=35.294
NC_035086.1	8130093	.	G	A	.	.	MAF_USDA=1.639
NC_035086.1	8130095	.	A	G	.	.	MAF_INRAE=2.532;MAF_USDA=8.197
NC_035086.1	8130100	.	G	T	.	.	MAF_INRAE=9.494;MAF_USDA=45.082
NC_035086.1	8130133	.	A	G	.	.	MAF_INRAE=9.494;MAF_USDA=43.529
NC_035086.1	8130135	.	G	T	.	.	MAF_INRAE=5.833;MAF_USDA=42.353
NC_035086.1	8130167	.	C	T	.	.	MAF_INRAE=9.494;MAF_USDA=14.118
NC_035086.1	8130206	.	C	T	.	.	MAF_INRAE=10.127;MAF_USDA=40.0
NC_035086.1	8130286	.	T	A	.	.	MAF_INRAE=9.167;MAF_USDA=22.917
NC_035086.1	8130294	.	T	C	.	.	MAF_INRAE=10.127;MAF_USDA=33.529
NC_035086.1	8130342	.	G	T	.	.	MAF_INRAE=38.608;MAF_USDA=21.765
NC_035086.1	8130349	.	A	T	.	.	MAF_USDA=2.459
NC_035086.1	8130373	.	C	T	.	.	MAF_INRAE=34.177;MAF_USDA=43.529
NC_035086.1	8130406	.	A	G	.	.	MAF_INRAE=10.127;MAF_USDA=40.0
NC_035086.1	8130427	.	G	T	.	.	MAF_INRAE=19.62;MAF_USDA=47.059
NC_035086.1	8130435	.	A	G	.	.	MAF_INRAE=10.127;MAF_USDA=38.235
NC_035086.1	8130443	.	G	A	.	.	MAF_INRAE=10.127;MAF_USDA=38.235
NC_035086.1	8130459	.	G	A	.	.	MAF_USDA=3.279
NC_035086.1	8130510	.	C	G	.	.	MAF_INRAE=10.127;MAF_USDA=37.059
NC_035086.1	8130522	.	C	A	.	.	MAF_INRAE=6.667;MAF_USDA=29.167
NC_035086.1	8130526	.	C	T	.	.	MAF_INRAE=5.833;MAF_USDA=6.25
NC_035086.1	8130605	.	T	C	.	.	MAF_USDA=19.412
NC_035086.1	8130629	.	C	T	.	.	MAF_USDA=5.738
NC_035086.1	8130680	.	A	G	.	.	MAF_INRAE=10.526;MAF_USDA=5.357
NC_035086.1	8130735	.	T	G	.	.	MAF_INRAE=21.053;MAF_USDA=40.476
NC_035086.1	8130769	.	G	A	.	.	MAF_USDA=40.588
NC_035086.1	8130797	.	T	C	.	.	MAF_USDA=7.647
NC_035086.1	8131261	.	A	G	.	.	MAF_INRAE=5.263;MAF_USDA=1.695
NC_035086.1	8131283	.	A	G	.	.	MAF_USDA=41.071
NC_035086.1	8131336	.	G	A	.	.	MAF_INRAE=21.053;MAF_USDA=19.412
NC_035086.1	8131381	.	T	G	.	.	MAF_USDA=1.639
NC_035086.1	8131415	.	C	A	.	.	MAF_USDA=4.167
NC_035086.1	8131416	.	A	C	.	.	MAF_USDA=4.167
NC_035086.1	8131447	.	G	A	.	.	MAF_INRAE=2.532;MAF_USDA=6.471
NC_035086.1	8131514	.	G	A	.	.	MAF_INRAE=21.053;MAF_USDA=40.0
NC_035086.1	8131542	.	A	T	.	.	MAF_INRAE=21.053;MAF_USDA=40.0
NC_035086.1	8131546	.	T	G	.	.	MAF_USDA=8.333
NC_035086.1	8131548	.	T	G	.	.	MAF_INRAE=10.127;MAF_USDA=33.333
NC_035086.1	8131565	.	T	C	.	.	MAF_USDA=33.333
NC_035086.1	8131587	.	G	A	.	.	MAF_USDA=47.917
NC_035086.1	8131643	.	T	C	.	.	MAF_USDA=1.639
NC_035086.1	8131664	.	T	C	.	.	MAF_INRAE=6.667;MAF_USDA=42.941
NC_035086.1	8131723	.	A	T	.	.	MAF_INRAE=10.127;MAF_USDA=40.0
NC_035086.1	8131730	.	C	G	.	.	MAF_INRAE=10.127;MAF_USDA=40.0
NC_035086.1	8131735	.	C	T	.	.	MAF_USDA=2.353
NC_035086.1	8131759	.	C	T	.	.	MAF_INRAE=10.127;MAF_USDA=40.476
NC_035086.1	8131765	.	T	G	.	.	MAF_INRAE=10.127;MAF_USDA=40.476
NC_035086.1	8131837	.	G	A	.	.	MAF_INRAE=10.127;MAF_USDA=40.0
NC_035086.1	8131924	.	A	C	.	.	MAF_USDA=45.882
NC_035086.1	8131967	.	G	T	.	.	MAF_USDA=11.765
NC_035086.1	8131988	.	C	T	.	.	MAF_INRAE=10.526;MAF_USDA=4.706
NC_035086.1	8132016	.	A	C	.	.	MAF_INRAE=21.053;MAF_USDA=44.118
NC_035086.1	8132025	.	C	G	.	.	MAF_INRAE=21.053;MAF_USDA=40.0
NC_035086.1	8132064	.	C	T	.	.	MAF_INRAE=21.053;MAF_USDA=43.529
NC_035086.1	8132086	.	C	G	.	.	MAF_INRAE=5.263;MAF_USDA=18.824
NC_035086.1	8132112	.	T	A	.	.	MAF_USDA=3.529
NC_035086.1	8132131	.	C	A	.	.	MAF_USDA=4.167
NC_035086.1	8132190	.	C	T	.	.	MAF_INRAE=5.263
NC_035086.1	8132205	.	A	C	.	.	MAF_INRAE=21.053;MAF_USDA=20.238
NC_035086.1	8132230	.	T	C	.	.	MAF_INRAE=21.053;MAF_USDA=41.566
NC_035086.1	8132246	.	G	A	.	.	MAF_INRAE=26.316;MAF_USDA=16.667
NC_035086.1	8132247	.	C	T	.	.	MAF_USDA=16.667
NC_035086.1	8132285	.	G	T	.	.	MAF_INRAE=21.053;MAF_USDA=40.476
NC_035086.1	8132324	.	C	T	.	.	MAF_INRAE=21.053;MAF_USDA=33.333
NC_035086.1	8132348	.	A	G	.	.	MAF_USDA=47.917
NC_035086.1	8138207	.	G	A	.	.	MAF_USDA=8.333
NC_035086.1	8138209	.	C	T	.	.	MAF_USDA=1.765
NC_035086.1	8138211	.	G	T	.	.	MAF_USDA=1.765
NC_035086.1	8138237	.	G	A	.	.	MAF_INRAE=21.053;MAF_USDA=40.0
NC_035086.1	8138240	.	T	G	.	.	MAF_USDA=40.0
NC_035086.1	8138292	.	A	G	.	.	MAF_INRAE=21.053;MAF_USDA=40.588
NC_035086.1	8138355	.	G	A	.	.	MAF_INRAE=10.127;MAF_USDA=39.412
NC_035086.1	8138370	.	G	T	.	.	MAF_USDA=6.557
NC_035086.1	8138373	.	T	G	.	.	MAF_INRAE=5.263;MAF_USDA=8.333
NC_035086.1	8138383	.	A	C	.	.	MAF_USDA=8.333
NC_035086.1	8138385	.	TGAACCTAA	TGAACCTAT	.	.	MAF_USDA=35.417
NC_035086.1	8138393	.	A	T	.	.	MAF_USDA=43.443
NC_035086.1	8138445	.	T	G,C	.	.	MAF_INRAE=21.053
NC_035086.1	8138480	.	C	T	.	.	MAF_INRAE=6.667;MAF_USDA=33.333
NC_035086.1	8138519	.	A	C	.	.	MAF_INRAE=10.127;MAF_USDA=40.0
NC_035086.1	8138537	.	G	T	.	.	MAF_USDA=14.583
NC_035086.1	8138539	.	C	A	.	.	MAF_INRAE=9.494;MAF_USDA=10.588
NC_035086.1	8138574	.	T	G	.	.	MAF_INRAE=12.658;MAF_USDA=45.882
NC_035086.1	8138619	.	T	C	.	.	MAF_INRAE=12.658;MAF_USDA=45.882
NC_035086.1	8138620	.	T	G	.	.	MAF_INRAE=6.667;MAF_USDA=45.882
NC_035086.1	8138650	.	T	C	.	.	MAF_USDA=4.167
NC_035086.1	8138727	.	C	T	.	.	MAF_INRAE=12.658;MAF_USDA=45.882
NC_035086.1	8138736	.	A	C	.	.	MAF_INRAE=12.658;MAF_USDA=45.882
NC_035086.1	8138742	.	A	G	.	.	MAF_INRAE=12.658;MAF_USDA=43.75
NC_035086.1	8138801	.	A	G	.	.	MAF_INRAE=5.263;MAF_USDA=4.167
NC_035086.1	8138879	.	T	C	.	.	MAF_INRAE=2.532;MAF_USDA=6.471
NC_035086.1	8138943	.	T	A	.	.	MAF_USDA=1.639
NC_035086.1	8138944	.	A	G	.	.	MAF_INRAE=12.658;MAF_USDA=46.471
NC_035086.1	8138971	.	G	T	.	.	MAF_INRAE=12.658;MAF_USDA=47.059
NC_035086.1	8138975	.	T	G	.	.	MAF_USDA=2.353
NC_035086.1	8138986	.	C	A	.	.	MAF_INRAE=9.167;MAF_USDA=10.0
NC_035086.1	8139011	.	T	A	.	.	MAF_INRAE=12.658;MAF_USDA=46.471
NC_035086.1	8139059	.	T	C	.	.	MAF_USDA=5.738
NC_035086.1	8139061	.	T	G	.	.	MAF_INRAE=12.658;MAF_USDA=46.471
NC_035086.1	8139080	.	T	G	.	.	MAF_INRAE=12.658;MAF_USDA=46.471
NC_035086.1	8139084	.	C	A	.	.	MAF_USDA=2.459
NC_035086.1	8139085	.	A	T	.	.	MAF_USDA=11.765
NC_035086.1	8139166	.	T	G	.	.	MAF_INRAE=13.291;MAF_USDA=46.341
NC_035086.1	8139180	.	T	G	.	.	MAF_INRAE=13.291;MAF_USDA=46.988
NC_035086.1	8139215	.	G	A	.	.	MAF_USDA=9.412
NC_035086.1	8139227	.	G	T	.	.	MAF_INRAE=15.823;MAF_USDA=47.647
NC_035086.1	8139263	.	A	G	.	.	MAF_INRAE=10.526;MAF_USDA=16.471
NC_035086.1	8139277	.	C	A	.	.	MAF_USDA=2.459
NC_035086.1	8139360	.	C	G	.	.	MAF_INRAE=15.823;MAF_USDA=48.235
NC_035086.1	8139367	.	C	A	.	.	MAF_USDA=1.639
NC_035086.1	8139446	.	C	A	.	.	MAF_INRAE=30.833;MAF_USDA=12.941
NC_035086.1	8139497	.	G	T	.	.	MAF_INRAE=13.291;MAF_USDA=39.412
NC_035086.1	8139534	.	G	A	.	.	MAF_USDA=1.639
NC_035086.1	8139538	.	G	T	.	.	MAF_INRAE=13.291;MAF_USDA=39.412
NC_035086.1	8139540	.	C	A	.	.	MAF_INRAE=1.667;MAF_USDA=6.471
NC_035086.1	8139544	.	C	A	.	.	MAF_INRAE=10.526;MAF_USDA=11.176
NC_035086.1	8139565	.	A	G	.	.	MAF_INRAE=13.291;MAF_USDA=39.412
NC_035086.1	8139571	.	A	T	.	.	MAF_INRAE=13.291;MAF_USDA=41.667
NC_035086.1	8139626	.	G	A	.	.	MAF_INRAE=13.291;MAF_USDA=38.235
NC_035086.1	8139683	.	A	C	.	.	MAF_USDA=1.639
NC_035086.1	8139722	.	A	T	.	.	MAF_INRAE=12.658;MAF_USDA=40.0
NC_035086.1	8139735	.	C	T	.	.	MAF_INRAE=6.667
NC_035086.1	8139786	.	C	A	.	.	MAF_INRAE=13.291;MAF_USDA=38.824
NC_035086.1	8139825	.	T	G	.	.	MAF_INRAE=30.833;MAF_USDA=13.095
NC_035086.1	8139857	.	T	C	.	.	MAF_INRAE=13.333
NC_035086.1	8139858	.	G	A	.	.	MAF_USDA=1.639
NC_035086.1	8139870	.	T	C	.	.	MAF_INRAE=10.127;MAF_USDA=15.882
NC_035086.1	8139917	.	T	C	.	.	MAF_INRAE=15.19;MAF_USDA=39.412
NC_035086.1	8139936	.	T	C	.	.	MAF_INRAE=7.5;MAF_USDA=10.0
NC_035086.1	8139981	.	A	C	.	.	MAF_INRAE=10.127;MAF_USDA=10.0
NC_035086.1	8139987	.	C	T	.	.	MAF_INRAE=15.823;MAF_USDA=20.588
NC_035086.1	8140055	.	C	T	.	.	MAF_USDA=2.083
NC_035086.1	8140057	.	G	A	.	.	MAF_INRAE=23.418;MAF_USDA=2.459
NC_035086.1	8140074	.	C	T	.	.	MAF_INRAE=13.291;MAF_USDA=39.412
NC_035086.1	8140112	.	A	C	.	.	MAF_USDA=5.738
NC_035086.1	8140156	.	G	A	.	.	MAF_INRAE=30.833;MAF_USDA=13.529
NC_035086.1	8140187	.	C	T	.	.	MAF_USDA=5.738
NC_035086.1	8140230	.	G	T	.	.	MAF_USDA=3.529
NC_035086.1	8140241	.	C	A	.	.	MAF_INRAE=13.291;MAF_USDA=40.0
NC_035086.1	8140332	.	T	C	.	.	MAF_USDA=12.353
NC_035086.1	8140412	.	T	C	.	.	MAF_INRAE=18.987;MAF_USDA=4.706
NC_035086.1	8140418	.	G	A	.	.	MAF_INRAE=10.526;MAF_USDA=6.25
NC_035086.1	8140462	.	T	G	.	.	MAF_INRAE=13.291;MAF_USDA=37.647
NC_035086.1	8140491	.	A	C	.	.	MAF_INRAE=30.0;MAF_USDA=12.941
NC_035086.1	8140547	.	A	G	.	.	MAF_INRAE=8.861;MAF_USDA=18.824
NC_035086.1	8140629	.	G	A	.	.	MAF_USDA=2.459
NC_035086.1	8140634	.	A	C	.	.	MAF_USDA=1.639
NC_035086.1	8140656	.	C	A	.	.	MAF_INRAE=10.526;MAF_USDA=13.115
NC_035086.1	8140674	.	G	T	.	.	MAF_INRAE=37.5;MAF_USDA=44.118
NC_035086.1	8140727	.	G	A	.	.	MAF_INRAE=23.418;MAF_USDA=2.459
NC_035086.1	8140860	.	A	G	.	.	MAF_INRAE=6.667;MAF_USDA=2.459
NC_035086.1	8140917	.	C	A	.	.	MAF_USDA=1.639
NC_035086.1	8140938	.	C	A	.	.	MAF_USDA=38.333
NC_035086.1	8140960	.	G	T	.	.	MAF_USDA=2.459
NC_035086.1	8140967	.	A	T	.	.	MAF_USDA=1.639
NC_035086.1	8140968	.	T	A	.	.	MAF_USDA=1.639
NC_035086.1	8140971	.	A	G	.	.	MAF_INRAE=15.0
NC_035086.1	8140972	.	G	T	.	.	MAF_USDA=4.167
NC_035086.1	8140975	.	A	T	.	.	MAF_USDA=4.167
NC_035086.1	8141155	.	G	T	.	.	MAF_INRAE=18.354;MAF_USDA=4.706
NC_035086.1	8141179	.	A	G	.	.	MAF_INRAE=14.167;MAF_USDA=13.529
NC_035086.1	8141212	.	G	A	.	.	MAF_INRAE=29.114;MAF_USDA=22.353
NC_035086.1	8141303	.	C	A	.	.	MAF_INRAE=5.263;MAF_USDA=1.765
NC_035086.1	8141329	.	A	T	.	.	MAF_INRAE=18.987;MAF_USDA=5.294
NC_035086.1	8141393	.	C	T	.	.	MAF_INRAE=18.354;MAF_USDA=5.294
NC_035086.1	8141400	.	T	A	.	.	MAF_INRAE=5.263;MAF_USDA=2.459
NC_035086.1	8141447	.	T	G	.	.	MAF_USDA=2.459
NC_035086.1	8141548	.	G	A	.	.	MAF_USDA=6.25
NC_035086.1	8141570	.	C	T	.	.	MAF_INRAE=10.526;MAF_USDA=8.333
NC_035086.1	8141701	.	A	T	.	.	MAF_USDA=1.639
NC_035086.1	8141872	.	G	A	.	.	MAF_INRAE=10.526;MAF_USDA=11.176
NC_035086.1	8141893	.	A	C	.	.	MAF_USDA=5.738
NC_035086.1	8141989	.	G	A	.	.	MAF_INRAE=22.785
NC_035086.1	8141993	.	C	A	.	.	MAF_INRAE=21.667;MAF_USDA=2.459
NC_035086.1	8141999	.	C	G	.	.	MAF_INRAE=13.924;MAF_USDA=39.412
NC_035086.1	8142019	.	C	T	.	.	MAF_USDA=4.167
NC_035086.1	8142036	.	C	A	.	.	MAF_INRAE=7.5;MAF_USDA=10.0
NC_035086.1	8142053	.	C	T	.	.	MAF_INRAE=6.667;MAF_USDA=12.353
NC_035086.1	8142129	.	T	C	.	.	MAF_INRAE=7.5;MAF_USDA=12.941
NC_035086.1	8142144	.	G	A	.	.	MAF_USDA=4.918
NC_035086.1	8142173	.	A	G	.	.	MAF_INRAE=13.291;MAF_USDA=38.235
NC_035086.1	8142198	.	G	C	.	.	MAF_INRAE=5.263;MAF_USDA=2.941
NC_035086.1	8142294	.	G	C	.	.	MAF_INRAE=36.842;MAF_USDA=40.588
NC_035086.1	8142300	.	C	T	.	.	MAF_USDA=9.016
NC_035086.1	8142301	.	G	A	.	.	MAF_INRAE=31.579;MAF_USDA=35.882
NC_035086.1	8142329	.	C	T	.	.	MAF_USDA=6.557
NC_035086.1	8142351	.	C	T	.	.	MAF_INRAE=5.263
NC_035086.1	8142352	.	A	G	.	.	MAF_USDA=38.824
NC_035086.1	8142374	.	G	T	.	.	MAF_USDA=1.667
NC_035086.1	8142377	.	C	T	.	.	MAF_USDA=4.167
NC_035086.1	8142442	.	G	A	.	.	MAF_USDA=16.667
NC_035086.1	8142452	.	A	G	.	.	MAF_USDA=40.476
NC_035086.1	8142453	.	G	A	.	.	MAF_USDA=4.167
NC_035086.1	8142604	.	A	T	.	.	MAF_INRAE=10.526;MAF_USDA=8.333
NC_035086.1	8142605	.	A	G	.	.	MAF_USDA=10.417
NC_035086.1	8142665	.	C	T	.	.	MAF_USDA=11.176
NC_035086.1	8142677	.	G	T	.	.	MAF_USDA=2.353
NC_035086.1	8142709	.	A	G	.	.	MAF_USDA=2.941
NC_035086.1	8142713	.	C	A	.	.	MAF_USDA=5.738
NC_035086.1	8142835	.	T	C	.	.	MAF_USDA=1.639
NC_035086.1	8142907	.	A	G	.	.	MAF_INRAE=19.62;MAF_USDA=5.294
NC_035086.1	8142908	.	T	C	.	.	MAF_INRAE=6.667;MAF_USDA=17.647
NC_035086.1	8142970	.	C	A	.	.	MAF_USDA=1.639
NC_035086.1	8143095	.	C	T	.	.	MAF_INRAE=5.263
NC_035086.1	8143163	.	C	T	.	.	MAF_INRAE=19.62
NC_035086.1	8143312	.	C	A	.	.	MAF_INRAE=23.418;MAF_USDA=3.279
NC_035086.1	8143458	.	A	C	.	.	MAF_USDA=4.098
NC_035086.1	8143498	.	T	C	.	.	MAF_USDA=2.353
NC_035086.1	8143522	.	A	T	.	.	MAF_INRAE=13.291;MAF_USDA=38.235
NC_035086.1	8143720	.	C	T	.	.	MAF_INRAE=6.667;MAF_USDA=12.353
NC_035086.1	8143755	.	A	C	.	.	MAF_INRAE=12.658;MAF_USDA=18.235
NC_035086.1	8143896	.	C	T	.	.	MAF_INRAE=18.987;MAF_USDA=5.294
NC_035086.1	8143967	.	C	T	.	.	MAF_USDA=4.167
NC_035086.1	8143970	.	C	T	.	.	MAF_INRAE=7.5;MAF_USDA=12.353
NC_035086.1	8144012	.	G	A	.	.	MAF_INRAE=20.253;MAF_USDA=47.059
NC_035086.1	8144013	.	C	A	.	.	MAF_INRAE=16.667;MAF_USDA=47.059
NC_035086.1	8144037	.	G	T	.	.	MAF_INRAE=7.5;MAF_USDA=12.353
NC_035086.1	8144166	.	C	A	.	.	MAF_USDA=10.588
NC_035086.1	8144190	.	G	T	.	.	MAF_USDA=3.279
NC_035086.1	8144373	.	G	A	.	.	MAF_INRAE=7.5;MAF_USDA=12.353
NC_035086.1	8144415	.	G	A	.	.	MAF_INRAE=13.291;MAF_USDA=38.69
NC_035086.1	8144458	.	T	C	.	.	MAF_INRAE=34.177;MAF_USDA=20.588
NC_035086.1	8144709	.	T	G	.	.	MAF_INRAE=6.667
NC_035086.1	8144807	.	C	A	.	.	MAF_INRAE=5.263;MAF_USDA=4.167
NC_035086.1	8144808	.	T	A	.	.	MAF_USDA=4.167
NC_035086.1	8144852	.	C	T	.	.	MAF_USDA=4.167
NC_035086.1	8144981	.	A	C	.	.	MAF_INRAE=7.595;MAF_USDA=8.235
NC_035086.1	8145076	.	C	A	.	.	MAF_USDA=1.639
NC_035086.1	8145088	.	C	T	.	.	MAF_USDA=3.279
NC_035086.1	8145120	.	G	C	.	.	MAF_INRAE=7.5;MAF_USDA=10.588
NC_035086.1	8145129	.	C	G	.	.	MAF_USDA=3.279
NC_035086.1	8145185	.	G	A	.	.	MAF_INRAE=7.595;MAF_USDA=8.235
NC_035086.1	8145249	.	C	G	.	.	MAF_INRAE=10.526;MAF_USDA=5.882
NC_035086.1	8145297	.	A	G	.	.	MAF_USDA=1.667
NC_035086.1	8145380	.	T	A	.	.	MAF_INRAE=2.5;MAF_USDA=11.765
NC_035086.1	8145402	.	G	A	.	.	MAF_INRAE=43.671;MAF_USDA=8.235
NC_035086.1	8145406	.	T	A	.	.	MAF_INRAE=23.333;MAF_USDA=5.882
NC_035086.1	8145407	.	C	A	.	.	MAF_INRAE=15.833;MAF_USDA=50.0
NC_035086.1	8145444	.	T	C	.	.	MAF_USDA=2.459
NC_035086.1	8145460	.	G	A	.	.	MAF_USDA=11.31
NC_035086.1	8145509	.	A	G	.	.	MAF_USDA=1.667
NC_035086.1	8145536	.	T	G	.	.	MAF_USDA=1.667
NC_035086.1	8145642	.	G	C	.	.	MAF_INRAE=20.886;MAF_USDA=45.833
NC_035086.1	8145658	.	G	A	.	.	MAF_INRAE=21.519;MAF_USDA=44.643
NC_035086.1	8145669	.	G	C	.	.	MAF_INRAE=20.886;MAF_USDA=48.81
NC_035086.1	8145691	.	T	C	.	.	MAF_USDA=1.667
NC_035086.1	8145701	.	T	C	.	.	MAF_USDA=4.167
NC_035086.1	8145737	.	T	G	.	.	MAF_INRAE=20.886;MAF_USDA=47.917
NC_035086.1	8145739	.	C	T	.	.	MAF_USDA=2.459
NC_035086.1	8145745	.	A	T	.	.	MAF_INRAE=48.101;MAF_USDA=40.588
NC_035086.1	8145748	.	C	T	.	.	MAF_USDA=3.279
NC_035086.1	8145751	.	C	T	.	.	MAF_USDA=2.459
NC_035086.1	8145759	.	C	T	.	.	MAF_INRAE=10.526;MAF_USDA=13.529
NC_035086.1	8145761	.	T	A	.	.	MAF_USDA=2.459
NC_035086.1	8145866	.	G	T	.	.	MAF_USDA=4.918
NC_035086.1	8145909	.	T	C	.	.	MAF_USDA=3.529
NC_035086.1	8145918	.	C	A	.	.	MAF_INRAE=20.886;MAF_USDA=48.235
NC_035086.1	8145979	.	C	A	.	.	MAF_INRAE=11.392;MAF_USDA=19.412
NC_035086.1	8146000	.	G	A	.	.	MAF_INRAE=20.886;MAF_USDA=47.059
NC_035086.1	8146029	.	C	A	.	.	MAF_INRAE=23.418;MAF_USDA=2.459
NC_035086.1	8146098	.	T	G	.	.	MAF_INRAE=20.886;MAF_USDA=48.824
NC_035086.1	8146100	.	C	A	.	.	MAF_INRAE=15.833;MAF_USDA=45.294
NC_035086.1	8146126	.	A	G	.	.	MAF_USDA=10.588
NC_035086.1	8146133	.	G	A	.	.	MAF_USDA=2.083
NC_035086.1	8146138	.	T	G	.	.	MAF_INRAE=1.667;MAF_USDA=11.176
NC_035086.1	8146142	.	T	C	.	.	MAF_INRAE=1.667;MAF_USDA=10.588
NC_035086.1	8146158	.	C	T	.	.	MAF_USDA=10.0
NC_035086.1	8146176	.	T	C	.	.	MAF_USDA=5.738
NC_035086.1	8146228	.	T	C	.	.	MAF_INRAE=15.833;MAF_USDA=46.471
NC_035086.1	8146235	.	G	A	.	.	MAF_USDA=2.459
NC_035086.1	8146321	.	A	T	.	.	MAF_INRAE=9.494;MAF_USDA=4.918
NC_035086.1	8146415	.	A	T	.	.	MAF_INRAE=6.962;MAF_USDA=7.647
NC_035086.1	8146423	.	A	C	.	.	MAF_INRAE=2.5
NC_035086.1	8146482	.	C	T	.	.	MAF_INRAE=9.494;MAF_USDA=2.083
NC_035086.1	8146561	.	A	T	.	.	MAF_USDA=9.016
NC_035086.1	8146564	.	C	G	.	.	MAF_USDA=3.279
NC_035086.1	8146569	.	T	C	.	.	MAF_INRAE=20.886;MAF_USDA=49.18
NC_035086.1	8146602	.	C	T	.	.	MAF_USDA=2.459
NC_035086.1	8146729	.	A	T	.	.	MAF_INRAE=20.886;MAF_USDA=49.412
NC_035086.1	8146730	.	G	A	.	.	MAF_USDA=1.639
NC_035086.1	8146749	.	T	A	.	.	MAF_INRAE=20.886;MAF_USDA=48.235
NC_035086.1	8146780	.	A	G	.	.	MAF_USDA=9.412
NC_035086.1	8146829	.	A	C	.	.	MAF_INRAE=20.253;MAF_USDA=48.235
NC_035086.1	8146856	.	C	T	.	.	MAF_INRAE=6.667
NC_035086.1	8146908	.	AACACACACG	AACACACACA	.	.	MAF_USDA=47.917
NC_035086.1	8146917	.	G	A	.	.	MAF_INRAE=15.0
NC_035086.1	8146948	.	T	C	.	.	MAF_INRAE=24.051;MAF_USDA=2.459
NC_035086.1	8146984	.	C	T	.	.	MAF_USDA=1.639
NC_035086.1	8147020	.	C	T	.	.	MAF_USDA=1.639
NC_035086.1	8147221	.	G	A	.	.	MAF_USDA=2.459
NC_035086.1	8147297	.	T	C	.	.	MAF_USDA=2.459
NC_035086.1	8147371	.	C	T	.	.	MAF_INRAE=12.025;MAF_USDA=10.417
NC_035086.1	8147410	.	G	A	.	.	MAF_INRAE=7.5;MAF_USDA=25.0
NC_035086.1	8147492	.	GAAAAAA	GAAAAAC	.	.	MAF_USDA=8.333
NC_035086.1	8147498	.	A	C	.	.	MAF_INRAE=46.667;MAF_USDA=15.574
NC_035086.1	8147525	.	C	T	.	.	MAF_USDA=7.377
NC_035086.1	8147568	.	C	A	.	.	MAF_USDA=2.083
NC_035086.1	8147614	.	T	G	.	.	MAF_USDA=1.639
NC_035086.1	8147618	.	C	A	.	.	MAF_INRAE=12.025;MAF_USDA=23.529
NC_035086.1	8147631	.	C	T	.	.	MAF_INRAE=5.263;MAF_USDA=2.353
NC_035086.1	8147653	.	G	A	.	.	MAF_INRAE=6.962;MAF_USDA=8.235
NC_035086.1	8147749	.	T	A	.	.	MAF_INRAE=10.526;MAF_USDA=11.765
NC_035086.1	8147758	.	G	A	.	.	MAF_INRAE=5.263;MAF_USDA=1.765
NC_035086.1	8147769	.	A	G	.	.	MAF_USDA=5.738
NC_035086.1	8147954	.	G	A	.	.	MAF_INRAE=10.526;MAF_USDA=11.176
NC_035086.1	8147990	.	A	C	.	.	MAF_USDA=3.279
NC_035086.1	8148541	.	G	A	.	.	MAF_INRAE=12.658;MAF_USDA=47.059
NC_035086.1	8148610	.	T	C	.	.	MAF_USDA=8.333
NC_035086.1	8148670	.	A	T	.	.	MAF_USDA=4.118
NC_035086.1	8148673	.	C	T	.	.	MAF_USDA=3.529
NC_035086.1	8148677	.	G	A	.	.	MAF_USDA=3.529
NC_035086.1	8148685	.	A	T	.	.	MAF_USDA=2.459
NC_035086.1	8148729	.	G	T	.	.	MAF_USDA=4.118
NC_035086.1	8148750	.	G	T	.	.	MAF_INRAE=10.526;MAF_USDA=11.176
NC_035086.1	8148895	.	G	A	.	.	MAF_USDA=3.279
NC_035086.1	8148908	.	C	T	.	.	MAF_INRAE=22.785;MAF_USDA=1.639
NC_035086.1	8148930	.	T	A	.	.	MAF_INRAE=29.747;MAF_USDA=31.765
NC_035086.1	8148932	.	C	A	.	.	MAF_INRAE=29.167;MAF_USDA=31.765
NC_035086.1	8148933	.	T	C	.	.	MAF_USDA=2.941
NC_035086.1	8148951	.	C	T	.	.	MAF_USDA=1.765
NC_035086.1	8148952	.	C	A	.	.	MAF_USDA=2.941
NC_035086.1	8148977	.	G	T	.	.	MAF_INRAE=29.747;MAF_USDA=31.176
NC_035086.1	8149024	.	T	A	.	.	MAF_USDA=1.639
NC_035086.1	8149068	.	A	G	.	.	MAF_USDA=1.639
NC_035086.1	8149119	.	G	T	.	.	MAF_INRAE=41.772;MAF_USDA=21.765
NC_035086.1	8149156	.	C	G	.	.	MAF_INRAE=9.494;MAF_USDA=24.118
NC_035086.1	8149179	.	A	G	.	.	MAF_INRAE=9.494;MAF_USDA=24.118
NC_035086.1	8149212	.	G	A	.	.	MAF_USDA=4.706
NC_035086.1	8149283	.	C	T	.	.	MAF_USDA=2.459
NC_035086.1	8149298	.	G	A	.	.	MAF_USDA=6.557
NC_035086.1	8149376	.	A	C	.	.	MAF_USDA=3.279
NC_035086.1	8149507	.	G	A	.	.	MAF_USDA=1.639
NC_035086.1	8149520	.	C	T	.	.	MAF_INRAE=23.418;MAF_USDA=1.639
NC_035086.1	8149537	.	T	C	.	.	MAF_USDA=18.235
NC_035086.1	8149553	.	A	C	.	.	MAF_INRAE=39.241;MAF_USDA=33.529
NC_035086.1	8149643	.	T	A	.	.	MAF_INRAE=6.667;MAF_USDA=10.0
NC_035086.1	8149775	.	A	C	.	.	MAF_INRAE=26.582;MAF_USDA=17.059
NC_035086.1	8149791	.	T	G	.	.	MAF_INRAE=39.241;MAF_USDA=34.118
NC_035086.1	8149813	.	T	C	.	.	MAF_INRAE=39.241;MAF_USDA=33.529
NC_035086.1	8149824	.	G	T	.	.	MAF_USDA=10.588
NC_035086.1	8149852	.	G	A	.	.	MAF_USDA=15.294
NC_035086.1	8149859	.	G	T	.	.	MAF_USDA=14.706
NC_035086.1	8149908	.	G	A	.	.	MAF_INRAE=12.025;MAF_USDA=40.0
NC_035086.1	8149921	.	G	A	.	.	MAF_INRAE=15.833
NC_035086.1	8149942	.	T	A	.	.	MAF_INRAE=13.924;MAF_USDA=46.471
NC_035086.1	8149964	.	G	A	.	.	MAF_INRAE=42.105;MAF_USDA=47.647
NC_035086.1	8149976	.	G	A	.	.	MAF_USDA=22.917
NC_035086.1	8149977	.	A	G	.	.	MAF_INRAE=8.333;MAF_USDA=42.941
NC_035086.1	8149978	.	T	C	.	.	MAF_INRAE=8.333;MAF_USDA=43.529
NC_035086.1	8149990	.	C	A	.	.	MAF_INRAE=8.333;MAF_USDA=42.353
NC_035086.1	8149999	.	G	A	.	.	MAF_INRAE=8.333;MAF_USDA=44.706
NC_035086.1	8150001	.	T	C	.	.	MAF_USDA=8.333
NC_035086.1	8150024	.	A	C	.	.	MAF_USDA=3.279
NC_035086.1	8150031	.	A	T	.	.	MAF_USDA=18.235
NC_035086.1	8150035	.	G	A	.	.	MAF_INRAE=8.333;MAF_USDA=10.588
NC_035086.1	8150045	.	G	T	.	.	MAF_INRAE=13.291;MAF_USDA=38.095
NC_035086.1	8150129	.	T	C	.	.	MAF_INRAE=8.333;MAF_USDA=10.588
NC_035086.1	8150140	.	A	G	.	.	MAF_USDA=4.098
NC_035086.1	8150146	.	T	C	.	.	MAF_INRAE=9.494;MAF_USDA=12.941
NC_035086.1	8150158	.	T	G	.	.	MAF_INRAE=8.333;MAF_USDA=10.588
NC_035086.1	8150188	.	G	T	.	.	MAF_USDA=5.738
NC_035086.1	8150209	.	C	T	.	.	MAF_USDA=4.098
NC_035086.1	8150276	.	T	G	.	.	MAF_INRAE=7.5;MAF_USDA=10.588
NC_035086.1	8150299	.	T	A	.	.	MAF_INRAE=9.494;MAF_USDA=4.918
NC_035086.1	8150301	.	G	T	.	.	MAF_INRAE=7.5;MAF_USDA=11.176
NC_035086.1	8150440	.	T	G	.	.	MAF_INRAE=7.5;MAF_USDA=10.714
NC_035086.1	8150456	.	A	C	.	.	MAF_INRAE=41.772;MAF_USDA=23.529
NC_035086.1	8150497	.	G	T	.	.	MAF_INRAE=7.5;MAF_USDA=11.176
NC_035086.1	8150502	.	A	C	.	.	MAF_INRAE=34.81;MAF_USDA=20.588
NC_035086.1	8150575	.	C	A	.	.	MAF_INRAE=6.667;MAF_USDA=10.588
NC_035086.1	8150579	.	T	A	.	.	MAF_INRAE=28.481;MAF_USDA=30.588
NC_035086.1	8150583	.	A	G	.	.	MAF_INRAE=6.667;MAF_USDA=10.588
NC_035086.1	8150585	.	T	C	.	.	MAF_INRAE=6.667;MAF_USDA=10.588
NC_035086.1	8150621	.	A	G	.	.	MAF_USDA=2.459
NC_035086.1	8150659	.	C	G	.	.	MAF_INRAE=10.526;MAF_USDA=17.059
NC_035086.1	8150662	.	C	T	.	.	MAF_INRAE=7.5;MAF_USDA=10.588
NC_035086.1	8150731	.	A	G	.	.	MAF_INRAE=7.5;MAF_USDA=10.0
NC_035086.1	8150736	.	T	C	.	.	MAF_INRAE=5.263
NC_035086.1	8150777	.	A	T	.	.	MAF_INRAE=9.494;MAF_USDA=2.083
NC_035086.1	8150780	.	G	T	.	.	MAF_INRAE=5.263;MAF_USDA=4.167
NC_035086.1	8150831	.	G	A	.	.	MAF_USDA=8.197
NC_035086.1	8150882	.	G	T	.	.	MAF_INRAE=15.789;MAF_USDA=14.706
NC_035086.1	8151057	.	C	A	.	.	MAF_INRAE=44.737
NC_035086.1	8151310	.	G	A	.	.	MAF_INRAE=5.263;MAF_USDA=6.25
NC_035086.1	8151350	.	A	G	.	.	MAF_USDA=2.083
NC_035086.1	8151384	.	G	T	.	.	MAF_USDA=2.459
NC_035086.1	8151466	.	G	A	.	.	MAF_INRAE=10.526;MAF_USDA=8.333
NC_035086.1	8151574	.	A	C	.	.	MAF_USDA=4.098
NC_035086.1	8151575	.	A	G	.	.	MAF_USDA=4.098
NC_035086.1	8151606	.	GTTTTTT	GTTTTTC	.	.	MAF_USDA=12.5
NC_035086.1	8151612	.	T	C	.	.	MAF_INRAE=14.167;MAF_USDA=18.033
NC_035086.1	8151651	.	A	C	.	.	MAF_USDA=2.459
NC_035086.1	8151790	.	T	G	.	.	MAF_INRAE=21.519;MAF_USDA=23.529
NC_035086.1	8151791	.	G	T	.	.	MAF_INRAE=44.937;MAF_USDA=12.941
NC_035086.1	8151792	.	G	A	.	.	MAF_INRAE=10.526;MAF_USDA=6.471
NC_035086.1	8151793	.	G	T	.	.	MAF_USDA=6.471
NC_035086.1	8151802	.	C	A	.	.	MAF_USDA=5.294
NC_035086.1	8151923	.	C	T	.	.	MAF_USDA=2.083
NC_035086.1	8151926	.	C	A	.	.	MAF_INRAE=3.333
NC_035086.1	8151978	.	T	C	.	.	MAF_INRAE=10.526;MAF_USDA=8.333
NC_035086.1	8152053	.	G	T	.	.	MAF_USDA=2.5
NC_035086.1	8152068	.	G	T	.	.	MAF_USDA=8.333
NC_035086.1	8152120	.	G	T	.	.	MAF_USDA=50.0
NC_035086.1	8153918	.	G	A	.	.	MAF_USDA=18.452
NC_035086.1	8154051	.	C	T	.	.	MAF_INRAE=5.833
NC_035086.1	8154109	.	C	T	.	.	MAF_INRAE=5.263;MAF_USDA=6.471
NC_035086.1	8154118	.	G	T	.	.	MAF_INRAE=18.987;MAF_USDA=4.118
NC_035086.1	8154288	.	G	A	.	.	MAF_INRAE=5.263;MAF_USDA=4.167
NC_035086.1	8154329	.	T	G	.	.	MAF_INRAE=47.368;MAF_USDA=28.689
NC_035086.1	8154331	.	G	T	.	.	MAF_INRAE=5.263
NC_035086.1	8154352	.	A	C	.	.	MAF_INRAE=13.291;MAF_USDA=11.475
NC_035086.1	8154362	.	A	T	.	.	MAF_INRAE=22.152;MAF_USDA=11.176
NC_035086.1	8154390	.	G	C	.	.	MAF_USDA=5.738
NC_035086.1	8154421	.	C	A	.	.	MAF_USDA=1.639
NC_035086.1	8154622	.	A	G	.	.	MAF_USDA=1.639
NC_035086.1	8154705	.	G	T	.	.	MAF_USDA=5.738
NC_035086.1	8154752	.	A	G	.	.	MAF_USDA=2.459
NC_035086.1	8154784	.	G	A	.	.	MAF_INRAE=18.987;MAF_USDA=37.647
NC_035086.1	8154906	.	G	T	.	.	MAF_USDA=12.941
NC_035086.1	8154946	.	T	C	.	.	MAF_INRAE=46.835;MAF_USDA=24.706
NC_035086.1	8155034	.	G	T	.	.	MAF_INRAE=13.291;MAF_USDA=15.294
NC_035086.1	8155039	.	A	G	.	.	MAF_USDA=6.557
NC_035086.1	8155132	.	T	A	.	.	MAF_USDA=28.659
NC_035086.1	8155135	.	A	C	.	.	MAF_USDA=22.561
NC_035086.1	8155238	.	G	T	.	.	MAF_INRAE=3.333;MAF_USDA=3.279
NC_035086.1	8155249	.	A	C	.	.	MAF_INRAE=18.987;MAF_USDA=4.118
NC_035086.1	8155321	.	C	T	.	.	MAF_USDA=7.647
NC_035086.1	8155374	.	A	G	.	.	MAF_INRAE=20.253;MAF_USDA=12.941
NC_035086.1	8155389	.	A	G	.	.	MAF_INRAE=18.987;MAF_USDA=4.118
NC_035086.1	8155449	.	T	C	.	.	MAF_USDA=4.167
NC_035086.1	8155633	.	A	G	.	.	MAF_INRAE=36.842
NC_035086.1	8155773	.	G	T	.	.	MAF_USDA=6.557
NC_035086.1	8155907	.	C	T	.	.	MAF_USDA=1.639
NC_035086.1	8155942	.	C	T	.	.	MAF_INRAE=5.263;MAF_USDA=6.25
NC_035086.1	8155970	.	A	G	.	.	MAF_USDA=18.235
NC_035086.1	8156046	.	G	A	.	.	MAF_USDA=6.557
NC_035086.1	8156092	.	G	A	.	.	MAF_USDA=8.197
NC_035086.1	8156153	.	G	T	.	.	MAF_INRAE=12.658;MAF_USDA=38.235
NC_035086.1	8156216	.	C	T	.	.	MAF_USDA=2.5
NC_035086.1	8156217	.	G	A	.	.	MAF_USDA=2.083
NC_035086.1	8156303	.	G	C	.	.	MAF_INRAE=14.557;MAF_USDA=42.262
NC_035086.1	8156312	.	C	T	.	.	MAF_INRAE=23.418;MAF_USDA=1.667
NC_035086.1	8156394	.	T	A	.	.	MAF_INRAE=5.263;MAF_USDA=2.353
NC_035086.1	8156431	.	A	C	.	.	MAF_INRAE=20.253;MAF_USDA=35.882
NC_035086.1	8156433	.	C	T	.	.	MAF_INRAE=9.494;MAF_USDA=16.471
NC_035086.1	8156448	.	G	A	.	.	MAF_INRAE=4.43;MAF_USDA=7.059
NC_035086.1	8156465	.	C	A	.	.	MAF_INRAE=5.263;MAF_USDA=2.353
NC_035086.1	8156507	.	T	A	.	.	MAF_USDA=2.459
NC_035086.1	8156510	.	C	A	.	.	MAF_INRAE=19.62;MAF_USDA=35.882
NC_035086.1	8156648	.	A	T	.	.	MAF_INRAE=6.667
NC_035086.1	8156918	.	T	A	.	.	MAF_USDA=2.459
NC_035086.1	8156927	.	T	G	.	.	MAF_INRAE=31.579;MAF_USDA=42.857
NC_035086.1	8157161	.	G	T	.	.	MAF_INRAE=10.759;MAF_USDA=20.588
NC_035086.1	8157222	.	C	G	.	.	MAF_USDA=2.459
NC_035086.1	8157282	.	G	C	.	.	MAF_INRAE=7.595;MAF_USDA=14.118
NC_035086.1	8157335	.	C	T	.	.	MAF_USDA=2.353
NC_035086.1	8157361	.	C	A	.	.	MAF_INRAE=8.228;MAF_USDA=12.941
NC_035086.1	8157387	.	T	G	.	.	MAF_USDA=3.279
NC_035086.1	8157414	.	T	A	.	.	MAF_INRAE=40.0;MAF_USDA=8.333
NC_035086.1	8157425	.	G	T	.	.	MAF_INRAE=11.392;MAF_USDA=37.059
NC_035086.1	8157509	.	C	T	.	.	MAF_INRAE=10.526;MAF_USDA=5.882
NC_035086.1	8157521	.	G	T	.	.	MAF_USDA=8.333
NC_035086.1	8157538	.	T	C	.	.	MAF_USDA=1.724
NC_035086.1	8157547	.	C	T	.	.	MAF_INRAE=15.823;MAF_USDA=32.927
NC_035086.1	8157551	.	G	A	.	.	MAF_INRAE=7.5;MAF_USDA=18.293
NC_035086.1	8157634	.	C	A	.	.	MAF_INRAE=7.595;MAF_USDA=16.667
NC_035086.1	8157703	.	A	G	.	.	MAF_INRAE=10.759;MAF_USDA=27.083
NC_035086.1	8157767	.	T	C	.	.	MAF_USDA=2.083
NC_035086.1	8157816	.	G	T	.	.	MAF_INRAE=27.848;MAF_USDA=25.882
NC_035086.1	8157888	.	T	A	.	.	MAF_USDA=2.459
NC_035086.1	8158037	.	G	A	.	.	MAF_INRAE=5.263
NC_035086.1	8158090	.	T	A	.	.	MAF_USDA=1.639
NC_035086.1	8158119	.	T	C	.	.	MAF_INRAE=8.228;MAF_USDA=11.176
NC_035086.1	8158238	.	G	A	.	.	MAF_INRAE=10.526;MAF_USDA=7.059
NC_035086.1	8158240	.	A	T	.	.	MAF_INRAE=6.667;MAF_USDA=34.118
NC_035086.1	8158243	.	T	G	.	.	MAF_USDA=6.557
NC_035086.1	8158279	.	A	G	.	.	MAF_INRAE=16.456;MAF_USDA=46.471
NC_035086.1	8158502	.	T	A	.	.	MAF_INRAE=6.329;MAF_USDA=23.529
NC_035086.1	8158748	.	G	T	.	.	MAF_INRAE=10.127;MAF_USDA=24.118
NC_035086.1	8158749	.	C	A	.	.	MAF_INRAE=6.667;MAF_USDA=24.118
NC_035086.1	8158755	.	C	T	.	.	MAF_INRAE=10.127;MAF_USDA=24.118
NC_035086.1	8158766	.	A	T	.	.	MAF_INRAE=10.127;MAF_USDA=24.118
NC_035086.1	8158767	.	C	T	.	.	MAF_INRAE=6.667;MAF_USDA=23.529
NC_035086.1	8158803	.	C	T	.	.	MAF_INRAE=5.696;MAF_USDA=9.412
NC_035086.1	8158898	.	A	T	.	.	MAF_INRAE=8.228;MAF_USDA=12.941
NC_035086.1	8159001	.	A	C	.	.	MAF_INRAE=10.526;MAF_USDA=5.882
NC_035086.1	8159094	.	A	C	.	.	MAF_USDA=6.557
NC_035086.1	8159118	.	A	G	.	.	MAF_INRAE=46.203;MAF_USDA=42.941
NC_035086.1	8159188	.	T	G	.	.	MAF_USDA=6.557
NC_035086.1	8159196	.	T	A	.	.	MAF_INRAE=9.494;MAF_USDA=13.529
NC_035086.1	8159224	.	T	C	.	.	MAF_USDA=2.459
NC_035086.1	8159251	.	T	C	.	.	MAF_USDA=2.459
NC_035086.1	8159252	.	C	T	.	.	MAF_INRAE=15.789;MAF_USDA=25.294
NC_035086.1	8159519	.	G	T	.	.	MAF_USDA=7.377
NC_035086.1	8159604	.	A	G	.	.	MAF_USDA=1.765
NC_035086.1	8159674	.	T	C	.	.	MAF_INRAE=18.354;MAF_USDA=4.118
NC_035086.1	8159783	.	A	G	.	.	MAF_USDA=7.377
NC_035086.1	8159784	.	C	T	.	.	MAF_USDA=1.639
NC_035086.1	8159790	.	G	A	.	.	MAF_USDA=6.557
NC_035086.1	8159899	.	C	T	.	.	MAF_USDA=6.034
NC_035086.1	8159918	.	G	A	.	.	MAF_INRAE=5.263;MAF_USDA=3.659
NC_035086.1	8160185	.	G	T	.	.	MAF_INRAE=10.526;MAF_USDA=5.882
NC_035086.1	8160213	.	G	C	.	.	MAF_USDA=6.557
NC_035086.1	8160277	.	T	A	.	.	MAF_USDA=1.639
NC_035086.1	8160316	.	A	T	.	.	MAF_USDA=39.583
NC_035086.1	8160338	.	C	A	.	.	MAF_USDA=2.459
NC_035086.1	8160363	.	T	C	.	.	MAF_USDA=18.75
NC_035086.1	8161638	.	G	A	.	.	MAF_INRAE=16.456;MAF_USDA=29.167
NC_035086.1	8161676	.	G	A	.	.	MAF_USDA=1.667
NC_035086.1	8161709	.	G	A	.	.	MAF_USDA=1.639
NC_035086.1	8161723	.	T	A	.	.	MAF_INRAE=10.526;MAF_USDA=5.882
NC_035086.1	8161774	.	G	C	.	.	MAF_INRAE=8.861;MAF_USDA=10.588
NC_035086.1	8161777	.	A	T	.	.	MAF_INRAE=5.0;MAF_USDA=12.941
NC_035086.1	8161857	.	T	C	.	.	MAF_INRAE=49.367;MAF_USDA=48.235
NC_035086.1	8161869	.	G	A	.	.	MAF_INRAE=10.526;MAF_USDA=5.882
NC_035086.1	8161971	.	C	G	.	.	MAF_INRAE=10.526;MAF_USDA=5.294
NC_035086.1	8161997	.	C	T	.	.	MAF_USDA=1.639
NC_035086.1	8162009	.	C	A	.	.	MAF_USDA=4.167
NC_035086.1	8162010	.	T	A	.	.	MAF_USDA=6.25
NC_035086.1	8162090	.	C	A	.	.	MAF_INRAE=10.526;MAF_USDA=12.353
NC_035086.1	8162130	.	A	T	.	.	MAF_INRAE=48.101;MAF_USDA=26.786
NC_035086.1	8162133	.	A	G	.	.	MAF_INRAE=41.667;MAF_USDA=27.381
NC_035086.1	8162215	.	A	G	.	.	MAF_USDA=1.176
NC_035086.1	8162272	.	C	T	.	.	MAF_INRAE=8.228;MAF_USDA=12.941
NC_035086.1	8162300	.	G	A	.	.	MAF_USDA=4.918
NC_035086.1	8162378	.	T	G	.	.	MAF_INRAE=5.263;MAF_USDA=4.167
NC_035086.1	8162445	.	G	T	.	.	MAF_INRAE=8.861;MAF_USDA=23.529
NC_035086.1	8162588	.	C	A	.	.	MAF_USDA=1.639
NC_035086.1	8162594	.	C	A	.	.	MAF_USDA=2.941
NC_035086.1	8162596	.	A	G	.	.	MAF_USDA=2.459
NC_035086.1	8162660	.	C	T	.	.	MAF_INRAE=48.101;MAF_USDA=27.647
NC_035086.1	8162800	.	A	C	.	.	MAF_INRAE=48.734;MAF_USDA=28.235
NC_035086.1	8162854	.	C	G	.	.	MAF_INRAE=5.263;MAF_USDA=11.765
NC_035086.1	8162973	.	C	T	.	.	MAF_USDA=1.639
NC_035086.1	8163104	.	T	G	.	.	MAF_INRAE=41.667;MAF_USDA=14.583
NC_035086.1	8163241	.	A	C	.	.	MAF_INRAE=18.987;MAF_USDA=50.0
NC_035086.1	8163323	.	C	T	.	.	MAF_INRAE=18.987;MAF_USDA=4.118
NC_035086.1	8163328	.	C	A	.	.	MAF_INRAE=5.263;MAF_USDA=12.353
NC_035086.1	8163354	.	C	T	.	.	MAF_INRAE=48.101;MAF_USDA=27.647
NC_035086.1	8163374	.	C	G	.	.	MAF_INRAE=5.263;MAF_USDA=6.25
NC_035086.1	8163381	.	A	T	.	.	MAF_INRAE=15.789;MAF_USDA=27.059
NC_035086.1	8163552	.	G	T	.	.	MAF_INRAE=29.114;MAF_USDA=2.459
NC_035086.1	8163557	.	G	T	.	.	MAF_INRAE=32.911;MAF_USDA=23.529
NC_035086.1	8163561	.	A	C	.	.	MAF_INRAE=31.667;MAF_USDA=23.529
NC_035086.1	8163639	.	A	G	.	.	MAF_INRAE=32.911;MAF_USDA=22.941
NC_035086.1	8163653	.	G	T	.	.	MAF_USDA=8.235
NC_035086.1	8163683	.	C	T	.	.	MAF_USDA=8.824
NC_035086.1	8163763	.	C	A	.	.	MAF_INRAE=5.263;MAF_USDA=4.167
NC_035086.1	8163764	.	T	A	.	.	MAF_USDA=4.167
NC_035086.1	8163772	.	T	C	.	.	MAF_USDA=8.824
NC_035086.1	8163865	.	C	T	.	.	MAF_USDA=4.167
NC_035086.1	8163898	.	C	T	.	.	MAF_USDA=2.459
NC_035086.1	8164118	.	G	A	.	.	MAF_INRAE=10.759;MAF_USDA=37.647
NC_035086.1	8164234	.	T	G	.	.	MAF_INRAE=2.5
NC_035086.1	8164264	.	G	A	.	.	MAF_INRAE=18.987;MAF_USDA=5.882
NC_035086.1	8164280	.	C	T	.	.	MAF_INRAE=10.526;MAF_USDA=12.353
NC_035086.1	8164321	.	C	T	.	.	MAF_INRAE=10.526;MAF_USDA=12.353
NC_035086.1	8164429	.	T	C	.	.	MAF_USDA=2.459
NC_035086.1	8164453	.	G	A	.	.	MAF_USDA=6.557
NC_035086.1	8164458	.	A	G	.	.	MAF_INRAE=27.848;MAF_USDA=30.0
NC_035086.1	8164461	.	C	T	.	.	MAF_INRAE=23.418;MAF_USDA=40.0
NC_035086.1	8164624	.	C	A	.	.	MAF_INRAE=5.263;MAF_USDA=4.167
NC_035086.1	8164626	.	T	A	.	.	MAF_USDA=2.459
NC_035086.1	8164638	.	A	C	.	.	MAF_INRAE=10.127;MAF_USDA=43.529
NC_035086.1	8164656	.	T	C	.	.	MAF_INRAE=28.481;MAF_USDA=40.0
NC_035086.1	8164671	.	C	T	.	.	MAF_INRAE=29.747;MAF_USDA=12.941
NC_035086.1	8164674	.	T	A	.	.	MAF_INRAE=32.278;MAF_USDA=15.882
NC_035086.1	8164810	.	C	T	.	.	MAF_INRAE=10.526;MAF_USDA=12.941
NC_035086.1	8164841	.	T	C	.	.	MAF_INRAE=2.5
NC_035086.1	8164842	.	A	C	.	.	MAF_INRAE=46.835;MAF_USDA=24.118
NC_035086.1	8164944	.	G	A	.	.	MAF_INRAE=2.532;MAF_USDA=1.765
NC_035086.1	8165033	.	A	C	.	.	MAF_USDA=9.016
NC_035086.1	8165058	.	A	G	.	.	MAF_INRAE=32.278;MAF_USDA=31.176
NC_035086.1	8165069	.	C	T	.	.	MAF_USDA=4.167
NC_035086.1	8165131	.	G	A	.	.	MAF_USDA=4.167
NC_035086.1	8165168	.	T	A	.	.	MAF_INRAE=5.833
NC_035086.1	8165169	.	G	T	.	.	MAF_USDA=1.765
NC_035086.1	8165264	.	C	T	.	.	MAF_INRAE=36.076;MAF_USDA=34.706
NC_035086.1	8165275	.	C	A	.	.	MAF_INRAE=7.595;MAF_USDA=5.882
NC_035086.1	8165308	.	C	T	.	.	MAF_INRAE=18.987;MAF_USDA=26.471
NC_035086.1	8165389	.	T	G	.	.	MAF_USDA=1.786
NC_035086.1	8165456	.	A	T	.	.	MAF_INRAE=32.278;MAF_USDA=26.19
NC_035086.1	8165462	.	A	G	.	.	MAF_INRAE=9.494;MAF_USDA=4.098
NC_035086.1	8165495	.	C	T	.	.	MAF_INRAE=20.886;MAF_USDA=31.765
NC_035086.1	8165503	.	C	A	.	.	MAF_USDA=9.836
NC_035086.1	8165513	.	A	C	.	.	MAF_INRAE=40.833
NC_035086.1	8165523	.	G	T	.	.	MAF_USDA=6.557
NC_035086.1	8165544	.	A	C	.	.	MAF_INRAE=9.494;MAF_USDA=2.941
NC_035086.1	8165569	.	G	A	.	.	MAF_INRAE=5.833
NC_035086.1	8165575	.	C	A	.	.	MAF_USDA=28.235
NC_035086.1	8165714	.	T	G	.	.	MAF_USDA=1.765
NC_035086.1	8165803	.	C	T	.	.	MAF_USDA=4.167
NC_035086.1	8165825	.	G	A	.	.	MAF_USDA=1.639
NC_035086.1	8165870	.	C	T	.	.	MAF_USDA=4.918
NC_035086.1	8165969	.	G	C	.	.	MAF_INRAE=19.167;MAF_USDA=27.647
NC_035086.1	8166048	.	T	C	.	.	MAF_USDA=12.295
NC_035086.1	8166121	.	A	T	.	.	MAF_INRAE=30.38;MAF_USDA=3.529
NC_035086.1	8166199	.	C	T	.	.	MAF_USDA=9.016
NC_035086.1	8166225	.	A	C	.	.	MAF_INRAE=18.421;MAF_USDA=2.083
NC_035086.1	8166516	.	T	A	.	.	MAF_USDA=4.167
NC_035086.1	8166874	.	T	G	.	.	MAF_INRAE=1.667
NC_035086.1	8167536	.	G	A	.	.	MAF_USDA=4.167
NC_035086.1	8167587	.	T	A	.	.	MAF_INRAE=18.987;MAF_USDA=4.118
NC_035086.1	8167644	.	A	G	.	.	MAF_INRAE=42.405;MAF_USDA=36.905
NC_035086.1	8167913	.	G	A	.	.	MAF_INRAE=9.494;MAF_USDA=2.941
NC_035086.1	8167988	.	T	A	.	.	MAF_INRAE=5.263;MAF_USDA=4.167
NC_035086.1	8168024	.	A	C	.	.	MAF_USDA=1.639
NC_035086.1	8168053	.	T	C	.	.	MAF_USDA=4.167
NC_035086.1	8168082	.	A	G	.	.	MAF_INRAE=15.823;MAF_USDA=4.167
NC_035086.1	8168092	.	T	C	.	.	MAF_USDA=14.286
NC_035086.1	8168209	.	T	G	.	.	MAF_INRAE=16.667
NC_035086.1	8168211	.	G	A	.	.	MAF_INRAE=23.333;MAF_USDA=6.471
NC_035086.1	8168259	.	T	G	.	.	MAF_INRAE=16.456;MAF_USDA=7.647
NC_035086.1	8168280	.	G	A	.	.	MAF_INRAE=8.228;MAF_USDA=35.882
NC_035086.1	8168375	.	T	G	.	.	MAF_INRAE=11.392;MAF_USDA=2.083
NC_035086.1	8168460	.	G	A	.	.	MAF_INRAE=18.987;MAF_USDA=4.118
NC_035086.1	8168561	.	C	T	.	.	MAF_INRAE=35.443;MAF_USDA=16.471
NC_035086.1	8168616	.	A	T	.	.	MAF_INRAE=6.962;MAF_USDA=24.118
NC_035086.1	8168687	.	C	T	.	.	MAF_USDA=1.639
NC_035086.1	8168704	.	C	T	.	.	MAF_INRAE=9.494;MAF_USDA=2.083
NC_035086.1	8168743	.	C	G	.	.	MAF_INRAE=47.5
NC_035086.1	8168765	.	A	C	.	.	MAF_USDA=4.167
NC_035086.1	8168800	.	G	C	.	.	MAF_USDA=2.459
NC_035086.1	8168808	.	C	T	.	.	MAF_INRAE=2.5
NC_035086.1	8168846	.	C	T	.	.	MAF_USDA=2.459
NC_035086.1	8168915	.	G	T	.	.	MAF_INRAE=14.557;MAF_USDA=29.412
NC_035086.1	8169147	.	T	A	.	.	MAF_INRAE=5.263;MAF_USDA=4.167
NC_035086.1	8169148	.	G	A	.	.	MAF_USDA=4.167
NC_035086.1	8169151	.	C	A	.	.	MAF_INRAE=10.526;MAF_USDA=12.941
NC_035086.1	8169336	.	A	T	.	.	MAF_USDA=4.167
NC_035086.1	8169425	.	C	T	.	.	MAF_USDA=7.377
NC_035086.1	8169481	.	C	T	.	.	MAF_INRAE=12.025;MAF_USDA=11.176
NC_035086.1	8169489	.	C	G	.	.	MAF_USDA=2.083
NC_035086.1	8169688	.	T	G	.	.	MAF_USDA=4.167
NC_035086.1	8169690	.	C	A	.	.	MAF_USDA=5.738
NC_035086.1	8169783	.	G	A	.	.	MAF_INRAE=36.076;MAF_USDA=10.417
NC_035086.1	8169810	.	G	T	.	.	MAF_INRAE=2.5
NC_035086.1	8169813	.	G	T	.	.	MAF_INRAE=6.329
NC_035086.1	8169818	.	G	A	.	.	MAF_USDA=18.824
NC_035086.1	8169903	.	T	C	.	.	MAF_INRAE=10.526;MAF_USDA=13.529
NC_035086.1	8169990	.	C	T	.	.	MAF_INRAE=35.443;MAF_USDA=17.647
NC_035086.1	8170091	.	A	G	.	.	MAF_INRAE=35.443;MAF_USDA=20.0
NC_035086.1	8170099	.	T	G	.	.	MAF_USDA=4.098
NC_035086.1	8170175	.	C	A	.	.	MAF_USDA=4.098
NC_035086.1	8170195	.	G	T	.	.	MAF_INRAE=9.494;MAF_USDA=2.381
NC_035086.1	8170238	.	G	A	.	.	MAF_INRAE=5.263
NC_035086.1	8170289	.	A	T	.	.	MAF_INRAE=18.354;MAF_USDA=4.118
NC_035086.1	8170298	.	G	A	.	.	MAF_INRAE=2.5
NC_035086.1	8170350	.	T	G	.	.	MAF_USDA=5.882
NC_035086.1	8170351	.	C	A	.	.	MAF_INRAE=7.5;MAF_USDA=28.235
NC_035086.1	8170361	.	C	A	.	.	MAF_USDA=3.279
NC_035086.1	8170491	.	C	T	.	.	MAF_USDA=2.459
NC_035086.1	8170534	.	T	C	.	.	MAF_INRAE=12.658;MAF_USDA=11.765
NC_035086.1	8170620	.	G	T	.	.	MAF_USDA=4.706
NC_035086.1	8170641	.	A	C	.	.	MAF_USDA=4.098
NC_035086.1	8170696	.	C	G	.	.	MAF_USDA=4.918
NC_035086.1	8170715	.	G	T	.	.	MAF_USDA=5.738
NC_035086.1	8170744	.	C	T	.	.	MAF_INRAE=23.333;MAF_USDA=10.588
NC_035086.1	8170749	.	T	C	.	.	MAF_USDA=5.882
NC_035086.1	8170758	.	G	A	.	.	MAF_USDA=7.059
NC_035086.1	8170803	.	C	T	.	.	MAF_INRAE=10.526;MAF_USDA=13.529
NC_035086.1	8170863	.	T	A	.	.	MAF_USDA=3.333
NC_035086.1	8170898	.	A	T	.	.	MAF_INRAE=22.152;MAF_USDA=35.119
NC_035086.1	8171021	.	C	T	.	.	MAF_INRAE=6.962;MAF_USDA=25.595
NC_035086.1	8171041	.	T	A	.	.	MAF_USDA=1.667
NC_035086.1	8171139	.	T	C	.	.	MAF_INRAE=8.861;MAF_USDA=2.083
NC_035086.1	8171355	.	C	T	.	.	MAF_USDA=4.167
NC_035086.1	8171466	.	C	A	.	.	MAF_INRAE=25.949;MAF_USDA=25.0
NC_035086.1	8171489	.	C	T	.	.	MAF_USDA=4.167
NC_035086.1	8171498	.	T	A	.	.	MAF_USDA=1.667
NC_035086.1	8171524	.	T	A	.	.	MAF_INRAE=5.263;MAF_USDA=12.353
NC_035086.1	8171564	.	C	T	.	.	MAF_USDA=1.667
NC_035086.1	8171703	.	T	C	.	.	MAF_INRAE=27.848;MAF_USDA=49.405
NC_035086.1	8171826	.	C	A	.	.	MAF_USDA=3.333
NC_035086.1	8171831	.	C	A	.	.	MAF_INRAE=35.443;MAF_USDA=28.571
NC_035086.1	8171840	.	A	G	.	.	MAF_INRAE=48.101;MAF_USDA=32.738
NC_035086.1	8171938	.	G	T	.	.	MAF_USDA=5.0
NC_035086.1	8171939	.	G	C	.	.	MAF_USDA=5.0
NC_035086.1	8171988	.	C	T	.	.	MAF_USDA=4.167
NC_035086.1	8171989	.	A	G	.	.	MAF_USDA=11.667
NC_035086.1	8171995	.	C	T	.	.	MAF_USDA=3.333
NC_035086.1	8172028	.	A	C	.	.	MAF_INRAE=6.667
NC_035086.1	8172093	.	C	T	.	.	MAF_INRAE=10.526;MAF_USDA=13.095
NC_035086.1	8172111	.	C	T	.	.	MAF_USDA=3.333
NC_035086.1	8172310	.	A	G	.	.	MAF_USDA=4.762
NC_035086.1	8172374	.	A	T	.	.	MAF_USDA=4.762
NC_035086.1	8172392	.	A	G	.	.	MAF_USDA=4.167
NC_035086.1	8172432	.	C	G	.	.	MAF_INRAE=5.263
NC_035086.1	8172446	.	G	A	.	.	MAF_USDA=3.333
NC_035086.1	8172453	.	G	A	.	.	MAF_USDA=4.167
NC_035086.1	8172498	.	A	G	.	.	MAF_INRAE=29.114
NC_035086.1	8172628	.	C	T	.	.	MAF_USDA=13.559
NC_035086.1	8172672	.	T	A	.	.	MAF_USDA=5.833
NC_035086.1	8172673	.	A	C	.	.	MAF_USDA=3.333
NC_035086.1	8172723	.	G	C	.	.	MAF_USDA=1.176
NC_035086.1	8172788	.	C	A	.	.	MAF_INRAE=28.481;MAF_USDA=1.639
NC_035086.1	8172902	.	C	T	.	.	MAF_INRAE=9.494;MAF_USDA=2.083
NC_035086.1	8172968	.	A	T	.	.	MAF_INRAE=5.263;MAF_USDA=24.59
NC_035086.1	8172978	.	C	T	.	.	MAF_INRAE=16.456;MAF_USDA=11.475
NC_035086.1	8173030	.	A	G	.	.	MAF_INRAE=5.263
NC_035086.1	8173075	.	G	A	.	.	MAF_INRAE=18.987;MAF_USDA=15.882
NC_035086.1	8173159	.	G	C	.	.	MAF_USDA=14.754
NC_035086.1	8173160	.	C	T	.	.	MAF_INRAE=48.101;MAF_USDA=7.647
NC_035086.1	8173219	.	G	C	.	.	MAF_USDA=2.083
NC_035086.1	8173263	.	G	T	.	.	MAF_INRAE=2.5
NC_035086.1	8173302	.	T	A	.	.	MAF_INRAE=18.987;MAF_USDA=4.167
NC_035086.1	8173315	.	C	T	.	.	MAF_INRAE=10.526;MAF_USDA=12.941
NC_035086.1	8173485	.	G	A	.	.	MAF_USDA=16.393
NC_035086.1	8173527	.	A	G	.	.	MAF_USDA=2.459
NC_035086.1	8173553	.	G	A	.	.	MAF_INRAE=32.278;MAF_USDA=24.706
NC_035086.1	8173704	.	G	A	.	.	MAF_USDA=4.167
NC_035086.1	8173733	.	A	T	.	.	MAF_INRAE=2.5
NC_035086.1	8173762	.	G	A	.	.	MAF_USDA=2.459
NC_035086.1	8173803	.	G	A	.	.	MAF_INRAE=9.494;MAF_USDA=2.083
NC_035086.1	8173952	.	G	T	.	.	MAF_INRAE=10.127;MAF_USDA=25.882
NC_035086.1	8173969	.	A	T	.	.	MAF_INRAE=2.5
NC_035086.1	8174058	.	A	G	.	.	MAF_USDA=7.059
NC_035086.1	8174090	.	A	C	.	.	MAF_INRAE=9.494
NC_035086.1	8174275	.	C	T	.	.	MAF_USDA=7.647
NC_035086.1	8174311	.	G	A	.	.	MAF_INRAE=21.053;MAF_USDA=29.412
NC_035086.1	8174317	.	G	A	.	.	MAF_USDA=1.765
NC_035086.1	8174418	.	G	A	.	.	MAF_USDA=1.639
NC_035086.1	8174620	.	G	T	.	.	MAF_INRAE=10.526;MAF_USDA=6.25
NC_035086.1	8174640	.	C	T	.	.	MAF_INRAE=2.5;MAF_USDA=3.279
NC_035086.1	8174836	.	T	G	.	.	MAF_INRAE=10.127;MAF_USDA=25.294
NC_035086.1	8174842	.	C	T	.	.	MAF_INRAE=5.263;MAF_USDA=1.639
NC_035086.1	8174886	.	A	T	.	.	MAF_INRAE=15.823;MAF_USDA=9.412
NC_035086.1	8174923	.	C	T	.	.	MAF_USDA=3.279
NC_035086.1	8174963	.	G	C	.	.	MAF_USDA=2.459
NC_035086.1	8175010	.	A	G	.	.	MAF_USDA=1.176
NC_035086.1	8175016	.	A	C	.	.	MAF_USDA=3.279
NC_035086.1	8175045	.	G	A	.	.	MAF_USDA=1.639
NC_035086.1	8175107	.	A	G	.	.	MAF_INRAE=48.101;MAF_USDA=8.235
NC_035086.1	8175182	.	G	A	.	.	MAF_INRAE=10.526;MAF_USDA=11.765
NC_035086.1	8175201	.	A	T	.	.	MAF_USDA=9.016
NC_035086.1	8175214	.	A	T	.	.	MAF_USDA=7.377
NC_035086.1	8175220	.	G	C	.	.	MAF_USDA=4.167
NC_035086.1	8175270	.	A	G	.	.	MAF_INRAE=18.354;MAF_USDA=4.118
NC_035086.1	8175306	.	A	G	.	.	MAF_INRAE=7.5
NC_035086.1	8175312	.	G	T	.	.	MAF_USDA=11.765
NC_035086.1	8175443	.	T	G	.	.	MAF_USDA=29.167
NC_035086.1	8175466	.	A	G	.	.	MAF_USDA=29.167
NC_035086.1	8175963	.	C	A	.	.	MAF_INRAE=5.263
NC_035086.1	8175990	.	A	T	.	.	MAF_USDA=1.695
NC_035086.1	8176015	.	A	C	.	.	MAF_USDA=6.25
NC_035086.1	8176175	.	T	C	.	.	MAF_INRAE=10.127;MAF_USDA=25.294
NC_035086.1	8176337	.	G	A	.	.	MAF_INRAE=15.789;MAF_USDA=28.235
NC_035086.1	8176361	.	A	G	.	.	MAF_INRAE=16.456;MAF_USDA=10.588
NC_035086.1	8176407	.	G	A	.	.	MAF_INRAE=29.114
NC_035086.1	8176501	.	T	C	.	.	MAF_INRAE=48.101;MAF_USDA=7.059
NC_035086.1	8176585	.	G	A	.	.	MAF_USDA=3.279
NC_035086.1	8176619	.	C	G	.	.	MAF_USDA=17.213
NC_035086.1	8176661	.	C	T	.	.	MAF_INRAE=16.456;MAF_USDA=10.588
NC_035086.1	8176728	.	G	A	.	.	MAF_USDA=1.639
NC_035086.1	8176755	.	A	T	.	.	MAF_INRAE=5.263;MAF_USDA=6.25
NC_035086.1	8176768	.	G	A	.	.	MAF_USDA=17.213
NC_035086.1	8176862	.	T	A	.	.	MAF_USDA=4.098
NC_035086.1	8176899	.	G	A	.	.	MAF_INRAE=9.494;MAF_USDA=2.083
NC_035086.1	8177095	.	G	T	.	.	MAF_INRAE=18.987;MAF_USDA=14.118
NC_035086.1	8177204	.	A	G	.	.	MAF_INRAE=5.263;MAF_USDA=3.279
NC_035086.1	8177241	.	A	C	.	.	MAF_INRAE=23.418;MAF_USDA=1.639
NC_035086.1	8177275	.	C	A	.	.	MAF_USDA=6.557
NC_035086.1	8177358	.	G	A	.	.	MAF_INRAE=5.263
NC_035086.1	8177367	.	G	T	.	.	MAF_USDA=1.639
NC_035086.1	8177396	.	T	G	.	.	MAF_INRAE=48.101;MAF_USDA=12.941
NC_035086.1	8177423	.	C	A	.	.	MAF_INRAE=8.861;MAF_USDA=2.083
NC_035086.1	8177529	.	A	G	.	.	MAF_INRAE=2.5
NC_035086.1	8177588	.	C	T	.	.	MAF_INRAE=5.263;MAF_USDA=20.492
NC_035086.1	8177660	.	G	A	.	.	MAF_INRAE=2.5
NC_035086.1	8177666	.	A	T	.	.	MAF_INRAE=15.789;MAF_USDA=32.353
NC_035086.1	8177670	.	T	G	.	.	MAF_USDA=4.918
NC_035086.1	8177690	.	T	A	.	.	MAF_USDA=1.639
NC_035086.1	8177859	.	T	C	.	.	MAF_USDA=5.738
NC_035086.1	8177887	.	T	A	.	.	MAF_INRAE=3.165;MAF_USDA=3.279
NC_035086.1	8177966	.	C	A	.	.	MAF_USDA=5.738
NC_035086.1	8177968	.	C	G	.	.	MAF_INRAE=9.494;MAF_USDA=3.279
NC_035086.1	8177997	.	T	C	.	.	MAF_INRAE=3.165;MAF_USDA=3.279
NC_035086.1	8178006	.	T	G	.	.	MAF_USDA=6.557
NC_035086.1	8178014	.	C	A	.	.	MAF_INRAE=33.544;MAF_USDA=23.529
NC_035086.1	8178028	.	G	T	.	.	MAF_INRAE=5.263
NC_035086.1	8178111	.	G	C	.	.	MAF_INRAE=33.544;MAF_USDA=23.529
NC_035086.1	8178118	.	G	A	.	.	MAF_INRAE=16.456;MAF_USDA=8.824
NC_035086.1	8178281	.	T	C	.	.	MAF_INRAE=6.329;MAF_USDA=21.311
NC_035086.1	8178341	.	T	G	.	.	MAF_INRAE=18.987;MAF_USDA=4.118
NC_035086.1	8178508	.	G	T	.	.	MAF_INRAE=29.747;MAF_USDA=28.824
NC_035086.1	8178546	.	G	A	.	.	MAF_USDA=6.557
NC_035086.1	8178684	.	G	A	.	.	MAF_USDA=2.459
NC_035086.1	8178685	.	T	C	.	.	MAF_USDA=5.738
NC_035086.1	8178733	.	T	C	.	.	MAF_INRAE=10.127;MAF_USDA=47.059
NC_035086.1	8178736	.	C	T	.	.	MAF_INRAE=6.667;MAF_USDA=50.0
NC_035086.1	8178764	.	G	C	.	.	MAF_USDA=4.167
NC_035086.1	8178823	.	C	T	.	.	MAF_USDA=5.738
NC_035086.1	8178919	.	A	G	.	.	MAF_USDA=8.333
NC_035086.1	8178992	.	T	C	.	.	MAF_INRAE=6.962;MAF_USDA=6.25
NC_035086.1	8179130	.	T	C	.	.	MAF_USDA=17.059
NC_035086.1	8179140	.	C	T	.	.	MAF_INRAE=9.494;MAF_USDA=2.083
NC_035086.1	8179194	.	A	C	.	.	MAF_USDA=4.706
NC_035086.1	8179341	.	A	T	.	.	MAF_USDA=3.279
NC_035086.1	8179417	.	T	C	.	.	MAF_INRAE=15.19;MAF_USDA=32.941
NC_035086.1	8179482	.	A	G	.	.	MAF_USDA=7.647
NC_035086.1	8179511	.	G	A	.	.	MAF_USDA=3.279
NC_035086.1	8179871	.	T	C	.	.	MAF_USDA=4.706
NC_035086.1	8179882	.	C	G	.	.	MAF_USDA=7.647
NC_035086.1	8179888	.	T	A	.	.	MAF_USDA=11.765
NC_035086.1	8179965	.	T	A	.	.	MAF_INRAE=5.263
NC_035086.1	8179970	.	T	C	.	.	MAF_USDA=2.083
NC_035086.1	8180015	.	G	T	.	.	MAF_USDA=7.647
NC_035086.1	8180144	.	C	A	.	.	MAF_INRAE=13.291;MAF_USDA=31.765
NC_035086.1	8180176	.	C	T	.	.	MAF_USDA=5.738
NC_035086.1	8180365	.	G	A	.	.	MAF_USDA=4.098
NC_035086.1	8180383	.	C	T	.	.	MAF_USDA=3.279
NC_035086.1	8180414	.	G	T	.	.	MAF_USDA=6.557
NC_035086.1	8180575	.	G	A	.	.	MAF_USDA=3.279
NC_035086.1	8180691	.	G	A	.	.	MAF_USDA=7.647
NC_035086.1	8180785	.	C	T	.	.	MAF_INRAE=34.177;MAF_USDA=35.882
NC_035086.1	8180826	.	A	G	.	.	MAF_INRAE=46.203;MAF_USDA=42.353
NC_035086.1	8180828	.	T	A	.	.	MAF_INRAE=16.667;MAF_USDA=2.459
NC_035086.1	8180844	.	A	C	.	.	MAF_INRAE=10.759;MAF_USDA=8.235
NC_035086.1	8180869	.	T	G	.	.	MAF_INRAE=15.833
NC_035086.1	8180870	.	T	A	.	.	MAF_INRAE=15.833;MAF_USDA=1.667
NC_035086.1	8180888	.	G	A	.	.	MAF_INRAE=15.833
NC_035086.1	8180938	.	C	A	.	.	MAF_INRAE=15.833
NC_035086.1	8180956	.	A	T	.	.	MAF_USDA=2.459
NC_035086.1	8181007	.	T	A	.	.	MAF_INRAE=9.494;MAF_USDA=4.118
NC_035086.1	8181090	.	G	T	.	.	MAF_USDA=1.639
NC_035086.1	8181147	.	C	G	.	.	MAF_USDA=1.639
NC_035086.1	8181163	.	G	T	.	.	MAF_USDA=7.647
NC_035086.1	8181164	.	G	T	.	.	MAF_USDA=7.647
NC_035086.1	8181187	.	T	C	.	.	MAF_INRAE=14.167;MAF_USDA=3.279
NC_035086.1	8181225	.	C	T	.	.	MAF_USDA=6.557
NC_035086.1	8181272	.	T	C	.	.	MAF_USDA=4.098
NC_035086.1	8181311	.	C	A	.	.	MAF_USDA=4.167
NC_035086.1	8181318	.	T	G	.	.	MAF_USDA=1.639
NC_035086.1	8181336	.	C	T	.	.	MAF_INRAE=2.5
NC_035086.1	8181365	.	C	T	.	.	MAF_USDA=3.529
NC_035086.1	8181384	.	T	A	.	.	MAF_INRAE=9.494;MAF_USDA=3.529
NC_035086.1	8181491	.	C	T	.	.	MAF_INRAE=2.5
NC_035086.1	8181522	.	C	A	.	.	MAF_USDA=2.941
NC_035086.1	8181526	.	A	T	.	.	MAF_USDA=12.5
NC_035086.1	8181536	.	C	T	.	.	MAF_USDA=2.459
NC_035086.1	8181537	.	G	C	.	.	MAF_INRAE=41.139;MAF_USDA=41.667
NC_035086.1	8181549	.	C	T	.	.	MAF_INRAE=24.684;MAF_USDA=8.824
NC_035086.1	8181550	.	G	A	.	.	MAF_INRAE=2.5;MAF_USDA=4.098
NC_035086.1	8181558	.	A	T	.	.	MAF_USDA=31.25
NC_035086.1	8181564	.	T	A	.	.	MAF_INRAE=13.333
NC_035086.1	8181580	.	G	A	.	.	MAF_INRAE=7.5;MAF_USDA=4.098
NC_035086.1	8181583	.	A	C	.	.	MAF_USDA=7.647
NC_035086.1	8181678	.	G	A	.	.	MAF_USDA=1.667
NC_035086.1	8181773	.	G	T	.	.	MAF_INRAE=11.392;MAF_USDA=2.353
NC_035086.1	8181782	.	G	A	.	.	MAF_USDA=3.529
NC_035086.1	8181796	.	A	G	.	.	MAF_INRAE=40.506;MAF_USDA=22.941
NC_035086.1	8181806	.	A	G	.	.	MAF_USDA=4.167
NC_035086.1	8181859	.	A	G	.	.	MAF_INRAE=23.333;MAF_USDA=4.167
NC_035086.1	8181863	.	T	G	.	.	MAF_INRAE=37.5;MAF_USDA=4.217
NC_035086.1	8181869	.	A	G	.	.	MAF_INRAE=36.076;MAF_USDA=7.647
NC_035086.1	8181927	.	A	G	.	.	MAF_INRAE=31.646;MAF_USDA=24.118
NC_035086.1	8181938	.	T	G	.	.	MAF_USDA=7.647
NC_035086.1	8181967	.	G	A	.	.	MAF_INRAE=5.263
NC_035086.1	8182098	.	A	T	.	.	MAF_INRAE=3.165;MAF_USDA=6.25
NC_035086.1	8182103	.	A	T	.	.	MAF_INRAE=10.127;MAF_USDA=44.118
NC_035086.1	8182106	.	G	A	.	.	MAF_USDA=8.235
NC_035086.1	8182181	.	A	G	.	.	MAF_USDA=5.738
NC_035086.1	8182184	.	G	A	.	.	MAF_USDA=10.0
NC_035086.1	8182245	.	C	T	.	.	MAF_USDA=4.098
NC_035086.1	8182246	.	A	T	.	.	MAF_USDA=4.098
NC_035086.1	8182314	.	G	T	.	.	MAF_USDA=7.647
NC_035086.1	8182328	.	T	G	.	.	MAF_INRAE=24.051;MAF_USDA=6.471
NC_035086.1	8182356	.	T	A	.	.	MAF_INRAE=24.051;MAF_USDA=6.471
NC_035086.1	8182445	.	G	A	.	.	MAF_INRAE=24.051;MAF_USDA=6.471
NC_035086.1	8182456	.	A	G	.	.	MAF_INRAE=24.051;MAF_USDA=6.471
NC_035086.1	8182541	.	G	A	.	.	MAF_INRAE=23.418;MAF_USDA=7.059
NC_035086.1	8182596	.	C	A	.	.	MAF_USDA=4.706
NC_035086.1	8182600	.	C	T	.	.	MAF_INRAE=12.025;MAF_USDA=26.471
NC_035086.1	8182633	.	A	T	.	.	MAF_INRAE=24.051;MAF_USDA=6.471
NC_035086.1	8182763	.	A	G	.	.	MAF_INRAE=25.949;MAF_USDA=12.353
NC_035086.1	8182818	.	A	T	.	.	MAF_INRAE=5.263
NC_035086.1	8182895	.	T	C	.	.	MAF_INRAE=24.051;MAF_USDA=6.471
NC_035086.1	8182913	.	G	A	.	.	MAF_INRAE=16.667;MAF_USDA=1.639
NC_035086.1	8182936	.	G	T	.	.	MAF_INRAE=10.759;MAF_USDA=9.412
NC_035086.1	8182937	.	G	C	.	.	MAF_USDA=2.459
NC_035086.1	8182941	.	T	C	.	.	MAF_USDA=2.941
NC_035086.1	8183025	.	G	A	.	.	MAF_INRAE=4.43;MAF_USDA=14.706
NC_035086.1	8183075	.	C	T	.	.	MAF_INRAE=5.263;MAF_USDA=6.25
NC_035086.1	8183087	.	C	T	.	.	MAF_INRAE=24.051;MAF_USDA=7.059
NC_035086.1	8183142	.	G	A	.	.	MAF_INRAE=24.684;MAF_USDA=6.471
NC_035086.1	8183145	.	C	A	.	.	MAF_INRAE=24.167;MAF_USDA=6.471
NC_035086.1	8183149	.	G	A	.	.	MAF_INRAE=15.19;MAF_USDA=12.353
NC_035086.1	8183193	.	T	C	.	.	MAF_USDA=4.167
NC_035086.1	8183202	.	T	C	.	.	MAF_USDA=4.167
NC_035086.1	8183230	.	G	A	.	.	MAF_USDA=4.167
NC_035086.1	8183260	.	C	G	.	.	MAF_INRAE=9.494;MAF_USDA=3.529
NC_035086.1	8183282	.	T	C	.	.	MAF_INRAE=13.291;MAF_USDA=24.118
NC_035086.1	8183297	.	T	C	.	.	MAF_INRAE=5.263;MAF_USDA=5.882
NC_035086.1	8183374	.	C	A	.	.	MAF_USDA=3.279
NC_035086.1	8183398	.	A	G	.	.	MAF_INRAE=6.667
NC_035086.1	8183431	.	C	T	.	.	MAF_USDA=8.235
NC_035086.1	8183669	.	G	A	.	.	MAF_USDA=9.412
NC_035086.1	8183725	.	C	T	.	.	MAF_USDA=2.459
NC_035086.1	8183923	.	T	G	.	.	MAF_USDA=9.412
NC_035086.1	8184049	.	G	T	.	.	MAF_USDA=2.459
NC_035086.1	8184109	.	C	T	.	.	MAF_USDA=4.098
NC_035086.1	8184379	.	C	T	.	.	MAF_INRAE=23.418;MAF_USDA=5.294
NC_035086.1	8184490	.	T	C	.	.	MAF_INRAE=4.43;MAF_USDA=34.118
NC_035086.1	8184682	.	A	T	.	.	MAF_INRAE=9.494;MAF_USDA=4.118
NC_035086.1	8184748	.	T	C	.	.	MAF_INRAE=14.167;MAF_USDA=4.706
NC_035086.1	8184755	.	A	G	.	.	MAF_INRAE=5.063;MAF_USDA=33.529
NC_035086.1	8184823	.	C	G	.	.	MAF_INRAE=22.785;MAF_USDA=1.639
NC_035086.1	8184839	.	T	G	.	.	MAF_INRAE=6.667
NC_035086.1	8184889	.	C	A	.	.	MAF_INRAE=10.127;MAF_USDA=22.353
NC_035086.1	8184901	.	A	C	.	.	MAF_INRAE=4.43;MAF_USDA=30.588
NC_035086.1	8184911	.	C	T	.	.	MAF_INRAE=4.43;MAF_USDA=32.941
NC_035086.1	8184974	.	T	G	.	.	MAF_USDA=2.353
NC_035086.1	8184984	.	C	G	.	.	MAF_INRAE=4.43;MAF_USDA=32.738
NC_035086.1	8185002	.	G	T	.	.	MAF_INRAE=12.025;MAF_USDA=5.294
NC_035086.1	8185015	.	G	T	.	.	MAF_INRAE=4.43;MAF_USDA=34.118
NC_035086.1	8185073	.	T	G	.	.	MAF_INRAE=4.43;MAF_USDA=34.118
NC_035086.1	8185178	.	A	T	.	.	MAF_INRAE=21.519;MAF_USDA=40.984
NC_035086.1	8185204	.	C	G	.	.	MAF_INRAE=6.667
NC_035086.1	8185229	.	G	T	.	.	MAF_INRAE=5.063;MAF_USDA=40.0
NC_035086.1	8185302	.	C	T	.	.	MAF_INRAE=5.263
NC_035086.1	8185356	.	A	C	.	.	MAF_INRAE=5.833;MAF_USDA=27.083
NC_035086.1	8185366	.	C	A	.	.	MAF_INRAE=3.165;MAF_USDA=5.882
NC_035086.1	8185444	.	G	T	.	.	MAF_USDA=1.639
NC_035086.1	8185539	.	T	A	.	.	MAF_INRAE=5.063;MAF_USDA=34.706
NC_035086.1	8185540	.	T	G	.	.	MAF_USDA=6.557
NC_035086.1	8185564	.	C	T	.	.	MAF_USDA=1.639
NC_035086.1	8185619	.	A	C	.	.	MAF_INRAE=10.127;MAF_USDA=8.333
NC_035086.1	8185636	.	A	G	.	.	MAF_USDA=4.098
NC_035086.1	8185725	.	G	A	.	.	MAF_INRAE=16.667;MAF_USDA=1.639
NC_035086.1	8185729	.	A	C	.	.	MAF_INRAE=4.43;MAF_USDA=34.118
NC_035086.1	8185732	.	G	T	.	.	MAF_INRAE=2.5;MAF_USDA=33.529
NC_035086.1	8185753	.	T	A	.	.	MAF_INRAE=5.696;MAF_USDA=17.059
NC_035086.1	8185821	.	T	A	.	.	MAF_USDA=1.639
NC_035086.1	8185902	.	C	G	.	.	MAF_INRAE=4.43;MAF_USDA=32.941
NC_035086.1	8185910	.	C	A	.	.	MAF_INRAE=10.526;MAF_USDA=9.412
NC_035086.1	8185978	.	G	A	.	.	MAF_USDA=3.279
NC_035086.1	8185985	.	T	A	.	.	MAF_INRAE=8.861;MAF_USDA=2.083
NC_035086.1	8186012	.	T	C	.	.	MAF_USDA=1.639
NC_035086.1	8186027	.	A	G	.	.	MAF_INRAE=24.051;MAF_USDA=3.279
NC_035086.1	8186036	.	A	T	.	.	MAF_INRAE=20.886;MAF_USDA=23.529
NC_035086.1	8186049	.	C	T	.	.	MAF_USDA=5.738
NC_035086.1	8186050	.	G	C	.	.	MAF_INRAE=14.167;MAF_USDA=4.706
NC_035086.1	8186069	.	T	A	.	.	MAF_INRAE=14.167;MAF_USDA=4.706
NC_035086.1	8186075	.	T	G	.	.	MAF_INRAE=38.608;MAF_USDA=7.647
NC_035086.1	8186085	.	C	T	.	.	MAF_INRAE=10.127;MAF_USDA=18.235
NC_035086.1	8186090	.	C	G	.	.	MAF_INRAE=10.127;MAF_USDA=18.235
NC_035086.1	8186196	.	A	T	.	.	MAF_INRAE=13.333
NC_035086.1	8186215	.	C	G	.	.	MAF_INRAE=5.263
NC_035086.1	8186249	.	T	A	.	.	MAF_USDA=6.25
NC_035086.1	8186316	.	T	G	.	.	MAF_INRAE=5.263
NC_035086.1	8186390	.	G	A	.	.	MAF_INRAE=4.43;MAF_USDA=33.929
NC_035086.1	8186394	.	C	A	.	.	MAF_INRAE=5.263
NC_035086.1	8186399	.	A	C	.	.	MAF_USDA=4.918
NC_035086.1	8186407	.	T	A	.	.	MAF_USDA=4.918
NC_035086.1	8186408	.	A	C	.	.	MAF_INRAE=4.43;MAF_USDA=33.529
NC_035086.1	8186435	.	T	C	.	.	MAF_INRAE=10.127;MAF_USDA=19.412
NC_035086.1	8186452	.	G	A	.	.	MAF_INRAE=4.43;MAF_USDA=31.765
NC_035086.1	8186466	.	C	A	.	.	MAF_INRAE=15.19
NC_035086.1	8186467	.	A	C	.	.	MAF_INRAE=37.975
NC_035086.1	8186515	.	G	A	.	.	MAF_INRAE=4.43;MAF_USDA=32.941
NC_035086.1	8186588	.	T	C	.	.	MAF_INRAE=5.263;MAF_USDA=15.294
NC_035086.1	8186637	.	C	T	.	.	MAF_INRAE=4.43;MAF_USDA=33.529
NC_035086.1	8186664	.	C	T	.	.	MAF_INRAE=2.5;MAF_USDA=33.529
NC_035086.1	8186735	.	T	G	.	.	MAF_INRAE=5.263;MAF_USDA=6.25
NC_035086.1	8186795	.	C	T	.	.	MAF_USDA=2.459
NC_035086.1	8187042	.	C	T	.	.	MAF_INRAE=36.709;MAF_USDA=7.059
NC_035086.1	8187091	.	A	C	.	.	MAF_USDA=1.639
NC_035086.1	8187171	.	C	T	.	.	MAF_USDA=2.941
NC_035086.1	8187426	.	T	C	.	.	MAF_USDA=6.557
NC_035086.1	8187524	.	C	T	.	.	MAF_INRAE=5.696;MAF_USDA=18.235
NC_035086.1	8187528	.	G	A	.	.	MAF_INRAE=9.494;MAF_USDA=4.118
NC_035086.1	8187597	.	A	C	.	.	MAF_USDA=4.167
NC_035086.1	8187624	.	C	T	.	.	MAF_INRAE=16.667;MAF_USDA=1.639
NC_035086.1	8187695	.	T	A	.	.	MAF_INRAE=31.646;MAF_USDA=49.412
NC_035086.1	8187735	.	C	A	.	.	MAF_INRAE=5.263
NC_035086.1	8187839	.	A	T	.	.	MAF_INRAE=5.263
NC_035086.1	8187846	.	T	C	.	.	MAF_INRAE=30.38;MAF_USDA=12.941
NC_035086.1	8188042	.	G	A	.	.	MAF_USDA=1.639
NC_035086.1	8188079	.	T	G	.	.	MAF_USDA=1.765
NC_035086.1	8188094	.	C	T	.	.	MAF_USDA=7.647
NC_035086.1	8188132	.	A	G	.	.	MAF_INRAE=5.263
NC_035086.1	8188234	.	C	A	.	.	MAF_USDA=4.167
NC_035086.1	8188256	.	C	A	.	.	MAF_INRAE=37.342;MAF_USDA=39.412
NC_035086.1	8188263	.	A	G	.	.	MAF_USDA=4.706
NC_035086.1	8188333	.	G	T	.	.	MAF_INRAE=12.658;MAF_USDA=27.647
NC_035086.1	8188431	.	G	T	.	.	MAF_INRAE=7.5
NC_035086.1	8188478	.	C	T	.	.	MAF_INRAE=5.263;MAF_USDA=6.25
NC_035086.1	8188516	.	C	T	.	.	MAF_INRAE=5.263
NC_035086.1	8188745	.	T	C	.	.	MAF_USDA=1.639
NC_035086.1	8188785	.	A	G	.	.	MAF_USDA=14.706
NC_035086.1	8188934	.	C	T	.	.	MAF_INRAE=29.114;MAF_USDA=12.941
NC_035086.1	8188944	.	G	C	.	.	MAF_INRAE=14.167
NC_035086.1	8188945	.	G	A	.	.	MAF_USDA=2.353
NC_035086.1	8188951	.	C	T	.	.	MAF_INRAE=5.696;MAF_USDA=18.235
NC_035086.1	8189169	.	A	G	.	.	MAF_USDA=2.459
NC_035086.1	8189246	.	T	C	.	.	MAF_INRAE=14.167
NC_035086.1	8189401	.	G	A	.	.	MAF_INRAE=10.526;MAF_USDA=9.412
NC_035086.1	8189482	.	A	G	.	.	MAF_INRAE=10.526;MAF_USDA=9.412
NC_035086.1	8189488	.	C	A	.	.	MAF_INRAE=26.316;MAF_USDA=4.706
NC_035086.1	8189513	.	G	T	.	.	MAF_USDA=18.235
NC_035086.1	8189534	.	G	T	.	.	MAF_INRAE=31.579;MAF_USDA=40.588
NC_035086.1	8189578	.	C	T	.	.	MAF_USDA=22.024
NC_035086.1	8189625	.	G	T	.	.	MAF_USDA=28.235
NC_035086.1	8189718	.	G	T	.	.	MAF_INRAE=24.684;MAF_USDA=4.706
NC_035086.1	8189829	.	G	A	.	.	MAF_USDA=4.918
NC_035086.1	8190019	.	T	A	.	.	MAF_USDA=2.353
NC_035086.1	8190025	.	C	T	.	.	MAF_USDA=2.353
NC_035086.1	8190031	.	C	T	.	.	MAF_INRAE=10.526;MAF_USDA=9.412
NC_035086.1	8190281	.	C	T	.	.	MAF_USDA=4.706
NC_035086.1	8190327	.	T	C	.	.	MAF_USDA=27.059
NC_035086.1	8190382	.	C	T	.	.	MAF_INRAE=5.263
NC_035086.1	8190396	.	A	G	.	.	MAF_USDA=27.647
NC_035086.1	8190519	.	G	A	.	.	MAF_USDA=26.471
NC_035086.1	8190638	.	A	T	.	.	MAF_INRAE=14.167
NC_035086.1	8190700	.	C	A	.	.	MAF_INRAE=7.5
NC_035086.1	8190743	.	T	A	.	.	MAF_INRAE=16.667
NC_035086.1	8190744	.	C	A	.	.	MAF_USDA=5.738
NC_035086.1	8190754	.	T	G	.	.	MAF_INRAE=39.241;MAF_USDA=7.059
NC_035086.1	8190762	.	C	A	.	.	MAF_USDA=4.918
NC_035086.1	8190763	.	C	T	.	.	MAF_USDA=4.098
NC_035086.1	8190777	.	T	G	.	.	MAF_INRAE=3.165;MAF_USDA=7.059
NC_035086.1	8190778	.	G	T	.	.	MAF_USDA=30.588
NC_035086.1	8190779	.	T	A	.	.	MAF_INRAE=18.987;MAF_USDA=5.294
NC_035086.1	8190823	.	C	T	.	.	MAF_USDA=28.235
NC_035086.1	8190848	.	T	A	.	.	MAF_USDA=24.118
NC_035086.1	8190926	.	T	C	.	.	MAF_INRAE=14.167
NC_035086.1	8190932	.	C	T	.	.	MAF_INRAE=14.167
NC_035086.1	8191037	.	A	C	.	.	MAF_USDA=27.059
NC_035086.1	8191060	.	G	C	.	.	MAF_USDA=25.882
NC_035086.1	8191173	.	C	T	.	.	MAF_USDA=27.647
NC_035086.1	8191193	.	A	T	.	.	MAF_USDA=4.098
NC_035086.1	8191215	.	G	A	.	.	MAF_USDA=4.098
NC_035086.1	8191524	.	A	C	.	.	MAF_INRAE=5.263;MAF_USDA=1.639
NC_035086.1	8191650	.	A	C	.	.	MAF_USDA=4.918
NC_035086.1	8191651	.	T	A	.	.	MAF_USDA=2.459
NC_035086.1	8191683	.	A	G	.	.	MAF_USDA=27.647
NC_035086.1	8191765	.	G	T	.	.	MAF_INRAE=5.263
NC_035086.1	8191790	.	T	C	.	.	MAF_USDA=27.647
NC_035086.1	8191820	.	G	A	.	.	MAF_INRAE=29.114;MAF_USDA=12.941
NC_035086.1	8191859	.	A	G	.	.	MAF_USDA=1.639
NC_035086.1	8191907	.	G	T	.	.	MAF_INRAE=5.263;MAF_USDA=6.25
NC_035086.1	8191908	.	C	T	.	.	MAF_USDA=6.25
NC_035086.1	8191978	.	T	A	.	.	MAF_USDA=3.279
NC_035086.1	8192133	.	G	A	.	.	MAF_USDA=28.235
NC_035086.1	8192214	.	C	T	.	.	MAF_INRAE=16.667;MAF_USDA=2.353
NC_035086.1	8192307	.	C	G	.	.	MAF_INRAE=9.494;MAF_USDA=2.083
NC_035086.1	8192348	.	C	T	.	.	MAF_INRAE=32.278;MAF_USDA=22.353
NC_035086.1	8192375	.	T	G	.	.	MAF_INRAE=16.667;MAF_USDA=2.353
NC_035086.1	8192381	.	G	C	.	.	MAF_USDA=3.279
NC_035086.1	8192475	.	G	A	.	.	MAF_USDA=1.639
NC_035086.1	8192478	.	T	C	.	.	MAF_USDA=18.824
NC_035086.1	8192500	.	C	T	.	.	MAF_USDA=2.459
NC_035086.1	8192532	.	T	G	.	.	MAF_INRAE=29.747;MAF_USDA=12.353
NC_035086.1	8192555	.	A	G	.	.	MAF_INRAE=32.278;MAF_USDA=22.353
NC_035086.1	8192697	.	C	T	.	.	MAF_INRAE=15.833;MAF_USDA=2.353
NC_035086.1	8192721	.	C	T	.	.	MAF_USDA=1.639
NC_035086.1	8192748	.	A	T	.	.	MAF_INRAE=10.127;MAF_USDA=24.706
NC_035086.1	8192758	.	C	T	.	.	MAF_INRAE=5.263
NC_035086.1	8192816	.	C	T	.	.	MAF_INRAE=14.557;MAF_USDA=36.471
NC_035086.1	8192821	.	G	A	.	.	MAF_USDA=21.176
NC_035086.1	8192838	.	T	A	.	.	MAF_USDA=20.588
NC_035086.1	8192923	.	C	T	.	.	MAF_USDA=2.5
NC_035086.1	8192934	.	G	A	.	.	MAF_USDA=3.39
NC_035086.1	8192940	.	G	A	.	.	MAF_USDA=33.133
NC_035086.1	8194403	.	A	G	.	.	MAF_INRAE=42.405;MAF_USDA=24.405
NC_035086.1	8194458	.	G	A	.	.	MAF_USDA=3.529
NC_035086.1	8194579	.	G	A	.	.	MAF_INRAE=6.962;MAF_USDA=21.176
NC_035086.1	8194740	.	G	C	.	.	MAF_USDA=2.941
NC_035086.1	8194770	.	T	G	.	.	MAF_INRAE=5.263;MAF_USDA=10.0
NC_035086.1	8194791	.	A	T	.	.	MAF_USDA=5.882
NC_035086.1	8194820	.	G	C	.	.	MAF_USDA=38.525
NC_035086.1	8194904	.	G	C	.	.	MAF_USDA=31.667
NC_035086.1	8195040	.	T	A	.	.	MAF_USDA=4.167
NC_035086.1	8195068	.	C	A	.	.	MAF_USDA=21.176
NC_035086.1	8195077	.	A	T	.	.	MAF_USDA=31.176
NC_035086.1	8195107	.	A	C	.	.	MAF_USDA=4.706
NC_035086.1	8195109	.	G	T	.	.	MAF_USDA=2.353
NC_035086.1	8195189	.	C	A	.	.	MAF_INRAE=3.165;MAF_USDA=7.647
NC_035086.1	8195201	.	A	C	.	.	MAF_INRAE=5.263;MAF_USDA=2.941
NC_035086.1	8195255	.	T	C	.	.	MAF_USDA=5.738
NC_035086.1	8195313	.	G	A	.	.	MAF_USDA=9.836
NC_035086.1	8195346	.	G	A	.	.	MAF_INRAE=25.316;MAF_USDA=30.588
NC_035086.1	8195367	.	T	A	.	.	MAF_INRAE=16.456;MAF_USDA=11.765
NC_035086.1	8195368	.	T	C	.	.	MAF_INRAE=18.333;MAF_USDA=10.0
NC_035086.1	8195370	.	G	A	.	.	MAF_USDA=6.25
NC_035086.1	8195384	.	A	C	.	.	MAF_USDA=4.167
NC_035086.1	8195386	.	G	C	.	.	MAF_INRAE=19.62;MAF_USDA=4.118
NC_035086.1	8195408	.	A	C	.	.	MAF_USDA=1.639
NC_035086.1	8195432	.	T	A	.	.	MAF_USDA=6.557
NC_035086.1	8195482	.	A	C	.	.	MAF_INRAE=3.165;MAF_USDA=7.059
NC_035086.1	8195484	.	T	A	.	.	MAF_INRAE=8.228;MAF_USDA=11.176
NC_035086.1	8195485	.	A	C	.	.	MAF_INRAE=6.667
NC_035086.1	8195591	.	G	A	.	.	MAF_USDA=1.639
NC_035086.1	8195611	.	T	C	.	.	MAF_INRAE=6.667
NC_035086.1	8195619	.	G	T	.	.	MAF_USDA=6.557
NC_035086.1	8195676	.	G	C	.	.	MAF_INRAE=15.19;MAF_USDA=36.471
NC_035086.1	8195679	.	A	T	.	.	MAF_INRAE=7.5
NC_035086.1	8195759	.	G	A	.	.	MAF_INRAE=23.418;MAF_USDA=23.529
NC_035086.1	8195866	.	T	C	.	.	MAF_INRAE=5.696;MAF_USDA=48.824
NC_035086.1	8195981	.	A	G	.	.	MAF_INRAE=26.582;MAF_USDA=21.765
NC_035086.1	8196057	.	G	T	.	.	MAF_USDA=1.724
NC_035086.1	8196112	.	A	T	.	.	MAF_USDA=1.724
NC_035086.1	8196127	.	A	T	.	.	MAF_USDA=6.707
NC_035086.1	8196158	.	T	C	.	.	MAF_INRAE=5.696
NC_035086.1	8196307	.	A	C	.	.	MAF_INRAE=5.263;MAF_USDA=41.463
NC_035086.1	8196319	.	G	A	.	.	MAF_INRAE=10.526;MAF_USDA=9.756
NC_035086.1	8196343	.	C	T	.	.	MAF_INRAE=23.418;MAF_USDA=9.756
NC_035086.1	8196392	.	C	G	.	.	MAF_INRAE=3.165;MAF_USDA=5.422
NC_035086.1	8196476	.	G	A	.	.	MAF_USDA=16.667
NC_035086.1	8196514	.	A	C	.	.	MAF_INRAE=46.667;MAF_USDA=8.333
NC_035086.1	8196522	.	A	C	.	.	MAF_INRAE=37.342;MAF_USDA=50.0
NC_035086.1	8196610	.	G	A	.	.	MAF_INRAE=10.833;MAF_USDA=2.083
NC_035086.1	8196620	.	C	A	.	.	MAF_USDA=14.583
NC_035086.1	8196760	.	C	T	.	.	MAF_USDA=14.583
NC_035086.1	8196783	.	T	C	.	.	MAF_INRAE=5.263;MAF_USDA=35.417
NC_035086.1	8196813	.	T	G	.	.	MAF_USDA=5.172
NC_035086.1	8196825	.	T	G	.	.	MAF_INRAE=5.263
NC_035086.1	8196831	.	G	C	.	.	MAF_INRAE=5.263
NC_035086.1	8196854	.	A	C	.	.	MAF_INRAE=29.114;MAF_USDA=50.0
NC_035086.1	8196859	.	T	A	.	.	MAF_INRAE=23.418;MAF_USDA=25.0
NC_035086.1	8196861	.	A	T	.	.	MAF_INRAE=22.5;MAF_USDA=8.333
NC_035086.1	8196863	.	A	T	.	.	MAF_USDA=14.583
NC_035086.1	8196893	.	C	A	.	.	MAF_INRAE=23.418;MAF_USDA=9.146
NC_035086.1	8196931	.	G	A	.	.	MAF_INRAE=5.263;MAF_USDA=42.073
NC_035086.1	8196953	.	G	A	.	.	MAF_INRAE=41.139;MAF_USDA=20.122
NC_035086.1	8196958	.	C	A	.	.	MAF_INRAE=37.342;MAF_USDA=35.366
NC_035086.1	8197064	.	C	A	.	.	MAF_INRAE=23.418;MAF_USDA=9.756
NC_035086.1	8197067	.	G	A	.	.	MAF_USDA=3.049
NC_035086.1	8197069	.	C	G	.	.	MAF_INRAE=4.43;MAF_USDA=9.756
NC_035086.1	8197070	.	G	T	.	.	MAF_INRAE=15.789;MAF_USDA=15.244
NC_035086.1	8197080	.	G	T	.	.	MAF_INRAE=5.263;MAF_USDA=2.439
NC_035086.1	8197304	.	G	A	.	.	MAF_INRAE=22.785;MAF_USDA=9.146
NC_035086.1	8197591	.	A	C	.	.	MAF_INRAE=5.696;MAF_USDA=48.171
NC_035086.1	8197712	.	A	G	.	.	MAF_INRAE=25.316;MAF_USDA=48.171
NC_035086.1	8197724	.	C	T	.	.	MAF_USDA=1.724
NC_035086.1	8197764	.	A	C	.	.	MAF_INRAE=2.5
NC_035086.1	8197887	.	A	G	.	.	MAF_INRAE=29.114;MAF_USDA=50.0
NC_035086.1	8198249	.	G	A	.	.	MAF_INRAE=40.506;MAF_USDA=19.512
NC_035086.1	8198395	.	G	A	.	.	MAF_USDA=3.448
NC_035086.1	8198426	.	T	C	.	.	MAF_INRAE=27.848;MAF_USDA=38.415
NC_035086.1	8198450	.	C	T	.	.	MAF_INRAE=28.481;MAF_USDA=39.634
NC_035086.1	8198607	.	G	A	.	.	MAF_INRAE=27.215;MAF_USDA=22.561
NC_035086.1	8198725	.	A	G	.	.	MAF_INRAE=5.263;MAF_USDA=37.805
NC_035086.1	8198728	.	C	T	.	.	MAF_USDA=2.439
NC_035086.1	8198730	.	T	C	.	.	MAF_INRAE=23.418;MAF_USDA=11.585
NC_035086.1	8198748	.	T	C	.	.	MAF_INRAE=18.987;MAF_USDA=4.268
NC_035086.1	8198806	.	T	G	.	.	MAF_INRAE=6.667
NC_035086.1	8198817	.	A	C	.	.	MAF_INRAE=5.263;MAF_USDA=37.805
NC_035086.1	8198901	.	G	T	.	.	MAF_INRAE=5.263;MAF_USDA=38.415
NC_035086.1	8198927	.	G	A	.	.	MAF_INRAE=15.833
NC_035086.1	8198942	.	T	A	.	.	MAF_INRAE=19.62
NC_035086.1	8199066	.	G	A	.	.	MAF_USDA=1.695
NC_035086.1	8199080	.	A	T	.	.	MAF_USDA=2.542
NC_035086.1	8199125	.	T	A	.	.	MAF_INRAE=9.494;MAF_USDA=4.819
NC_035086.1	8199136	.	T	G	.	.	MAF_INRAE=29.114;MAF_USDA=37.349
NC_035086.1	8199172	.	A	C	.	.	MAF_INRAE=5.263;MAF_USDA=2.41
NC_035086.1	8199255	.	A	T	.	.	MAF_USDA=5.085
NC_035086.1	8199263	.	C	T	.	.	MAF_USDA=7.627
NC_035086.1	8199277	.	A	G	.	.	MAF_USDA=1.695
NC_035086.1	8199302	.	A	C	.	.	MAF_USDA=35.976
NC_035086.1	8199377	.	G	T	.	.	MAF_INRAE=29.114;MAF_USDA=39.024
NC_035086.1	8199449	.	C	G	.	.	MAF_USDA=6.707
NC_035086.1	8199521	.	T	G	.	.	MAF_USDA=1.639
NC_035086.1	8199549	.	T	C	.	.	MAF_INRAE=4.43;MAF_USDA=9.412
NC_035086.1	8199561	.	A	C	.	.	MAF_INRAE=4.43;MAF_USDA=9.412
NC_035086.1	8199593	.	C	T	.	.	MAF_INRAE=10.526;MAF_USDA=6.25
NC_035086.1	8199709	.	T	A	.	.	MAF_INRAE=10.759;MAF_USDA=8.929
NC_035086.1	8199726	.	A	G	.	.	MAF_USDA=1.667
NC_035086.1	8199827	.	A	G	.	.	MAF_INRAE=5.263;MAF_USDA=35.714
NC_035086.1	8199848	.	T	C	.	.	MAF_INRAE=3.797;MAF_USDA=16.667
NC_035086.1	8199855	.	T	G	.	.	MAF_INRAE=21.053;MAF_USDA=47.917
NC_035086.1	8199868	.	G	T	.	.	MAF_USDA=31.25
NC_035086.1	8199869	.	G	T	.	.	MAF_USDA=35.417
NC_035086.1	8199885	.	G	T	.	.	MAF_USDA=4.167
NC_035086.1	8199904	.	A	C	.	.	MAF_INRAE=5.263
NC_035086.1	8199947	.	G	T	.	.	MAF_INRAE=41.772;MAF_USDA=25.882
NC_035086.1	8199985	.	A	T	.	.	MAF_USDA=8.197
NC_035086.1	8200114	.	C	T	.	.	MAF_INRAE=3.333;MAF_USDA=4.098
NC_035086.1	8200134	.	C	A	.	.	MAF_INRAE=19.62;MAF_USDA=44.706
NC_035086.1	8200153	.	C	T	.	.	MAF_INRAE=3.165;MAF_USDA=7.059
NC_035086.1	8200173	.	G	A	.	.	MAF_INRAE=3.333
NC_035086.1	8200183	.	A	G	.	.	MAF_INRAE=2.5
NC_035086.1	8200185	.	C	G	.	.	MAF_INRAE=2.5
NC_035086.1	8200197	.	C	G	.	.	MAF_INRAE=2.5
NC_035086.1	8200201	.	A	T	.	.	MAF_USDA=5.738
NC_035086.1	8200391	.	G	A	.	.	MAF_INRAE=6.667
NC_035086.1	8200534	.	T	A	.	.	MAF_USDA=44.262
NC_035086.1	8200589	.	A	G	.	.	MAF_USDA=4.118
NC_035086.1	8200601	.	C	T	.	.	MAF_INRAE=41.772;MAF_USDA=7.059
NC_035086.1	8200649	.	C	T	.	.	MAF_USDA=2.459
NC_035086.1	8200753	.	G	T	.	.	MAF_INRAE=8.861;MAF_USDA=5.882
NC_035086.1	8200758	.	G	A	.	.	MAF_INRAE=20.253;MAF_USDA=46.471
NC_035086.1	8200806	.	G	T	.	.	MAF_USDA=4.918
NC_035086.1	8200811	.	T	G	.	.	MAF_INRAE=8.333
NC_035086.1	8200907	.	C	T	.	.	MAF_INRAE=6.667
NC_035086.1	8200977	.	C	A	.	.	MAF_INRAE=9.494;MAF_USDA=5.952
NC_035086.1	8201049	.	A	C	.	.	MAF_INRAE=8.228;MAF_USDA=5.882
NC_035086.1	8201198	.	A	T	.	.	MAF_INRAE=10.127;MAF_USDA=5.294
NC_035086.1	8201284	.	G	T	.	.	MAF_INRAE=29.114;MAF_USDA=35.882
NC_035086.1	8201293	.	T	G	.	.	MAF_INRAE=10.526;MAF_USDA=14.118
NC_035086.1	8201294	.	G	T	.	.	MAF_USDA=14.118
NC_035086.1	8201337	.	T	C	.	.	MAF_INRAE=18.354;MAF_USDA=45.882
NC_035086.1	8201353	.	G	A	.	.	MAF_INRAE=10.759;MAF_USDA=5.882
NC_035086.1	8201363	.	G	C	.	.	MAF_INRAE=4.43;MAF_USDA=10.0
NC_035086.1	8201386	.	C	T	.	.	MAF_INRAE=5.696;MAF_USDA=13.529
NC_035086.1	8201389	.	T	C	.	.	MAF_INRAE=16.667;MAF_USDA=42.941
NC_035086.1	8201398	.	T	C	.	.	MAF_INRAE=23.418;MAF_USDA=1.639
NC_035086.1	8201400	.	A	G	.	.	MAF_INRAE=15.823;MAF_USDA=5.882
NC_035086.1	8201401	.	T	A	.	.	MAF_INRAE=12.5;MAF_USDA=5.882
NC_035086.1	8201494	.	G	T	.	.	MAF_USDA=3.279
NC_035086.1	8201495	.	G	T	.	.	MAF_USDA=3.279
NC_035086.1	8201605	.	A	G	.	.	MAF_INRAE=35.443;MAF_USDA=26.471
NC_035086.1	8201716	.	C	T	.	.	MAF_INRAE=18.354;MAF_USDA=17.647
NC_035086.1	8201734	.	G	C	.	.	MAF_USDA=4.918
NC_035086.1	8201847	.	C	A	.	.	MAF_USDA=1.639
NC_035086.1	8201862	.	G	C	.	.	MAF_INRAE=13.924;MAF_USDA=10.588
NC_035086.1	8201904	.	T	A	.	.	MAF_USDA=2.459
NC_035086.1	8201962	.	G	A	.	.	MAF_USDA=1.639
NC_035086.1	8202040	.	G	A	.	.	MAF_INRAE=48.734;MAF_USDA=10.0
NC_035086.1	8202096	.	T	C	.	.	MAF_INRAE=5.263
NC_035086.1	8202125	.	G	C	.	.	MAF_INRAE=16.667;MAF_USDA=4.167
NC_035086.1	8202190	.	C	T	.	.	MAF_USDA=2.459
NC_035086.1	8202227	.	A	G	.	.	MAF_USDA=19.412
NC_035086.1	8202260	.	G	A	.	.	MAF_INRAE=18.354;MAF_USDA=12.353
NC_035086.1	8202302	.	C	G	.	.	MAF_USDA=1.639
NC_035086.1	8202311	.	T	A	.	.	MAF_USDA=2.459
NC_035086.1	8202326	.	C	G	.	.	MAF_INRAE=16.667;MAF_USDA=5.294
NC_035086.1	8202436	.	C	T	.	.	MAF_USDA=1.639
NC_035086.1	8202437	.	G	A	.	.	MAF_INRAE=2.5
NC_035086.1	8202441	.	T	G	.	.	MAF_USDA=5.738
NC_035086.1	8202472	.	C	T	.	.	MAF_USDA=1.639
NC_035086.1	8202590	.	G	C	.	.	MAF_INRAE=18.354;MAF_USDA=7.738
NC_035086.1	8202615	.	C	T	.	.	MAF_USDA=1.639
NC_035086.1	8202753	.	T	C	.	.	MAF_INRAE=39.873;MAF_USDA=47.059
NC_035086.1	8202826	.	C	T	.	.	MAF_INRAE=17.722;MAF_USDA=10.0
NC_035086.1	8202906	.	T	G	.	.	MAF_INRAE=9.494;MAF_USDA=13.529
NC_035086.1	8203040	.	C	A	.	.	MAF_USDA=4.167
NC_035086.1	8203183	.	A	C	.	.	MAF_INRAE=39.873;MAF_USDA=47.059
NC_035086.1	8203209	.	G	T	.	.	MAF_USDA=4.167
NC_035086.1	8203279	.	C	T	.	.	MAF_INRAE=39.873;MAF_USDA=46.471
NC_035086.1	8203453	.	G	A	.	.	MAF_USDA=2.459
NC_035086.1	8203558	.	G	A	.	.	MAF_INRAE=3.165;MAF_USDA=7.647
NC_035086.1	8203642	.	C	G	.	.	MAF_INRAE=39.873;MAF_USDA=43.529
NC_035086.1	8203664	.	T	C	.	.	MAF_USDA=1.765
NC_035086.1	8203759	.	A	G	.	.	MAF_INRAE=16.667;MAF_USDA=2.353
NC_035086.1	8203857	.	G	T	.	.	MAF_USDA=1.639
NC_035086.1	8203904	.	A	T	.	.	MAF_INRAE=48.734;MAF_USDA=8.929
NC_035086.1	8203945	.	C	A	.	.	MAF_INRAE=9.494;MAF_USDA=37.059
NC_035086.1	8203997	.	A	G	.	.	MAF_INRAE=15.833;MAF_USDA=7.059
NC_035086.1	8204098	.	T	G	.	.	MAF_INRAE=14.557;MAF_USDA=34.118
NC_035086.1	8204099	.	T	G	.	.	MAF_INRAE=5.263;MAF_USDA=2.353
NC_035086.1	8204244	.	G	A	.	.	MAF_USDA=5.738
NC_035086.1	8204254	.	A	G	.	.	MAF_INRAE=10.759;MAF_USDA=8.824
NC_035086.1	8204275	.	T	G	.	.	MAF_INRAE=25.316;MAF_USDA=28.235
NC_035086.1	8204352	.	T	A	.	.	MAF_INRAE=16.667;MAF_USDA=4.118
NC_035086.1	8204387	.	A	C	.	.	MAF_INRAE=10.526;MAF_USDA=14.118
NC_035086.1	8204449	.	A	T	.	.	MAF_INRAE=24.684;MAF_USDA=47.647
NC_035086.1	8204494	.	G	A	.	.	MAF_INRAE=24.684;MAF_USDA=46.721
NC_035086.1	8204565	.	G	A	.	.	MAF_INRAE=23.418;MAF_USDA=2.459
NC_035086.1	8204605	.	G	T	.	.	MAF_INRAE=6.667
NC_035086.1	8204615	.	T	A	.	.	MAF_USDA=3.279
NC_035086.1	8204637	.	T	G	.	.	MAF_INRAE=49.367;MAF_USDA=9.412
NC_035086.1	8204643	.	T	G	.	.	MAF_INRAE=10.127;MAF_USDA=8.824
NC_035086.1	8204668	.	C	T	.	.	MAF_INRAE=24.684;MAF_USDA=44.048
NC_035086.1	8204728	.	C	A	.	.	MAF_USDA=5.738
NC_035086.1	8204894	.	T	A	.	.	MAF_INRAE=24.684;MAF_USDA=44.048
NC_035086.1	8204930	.	T	C	.	.	MAF_INRAE=4.43;MAF_USDA=10.0
NC_035086.1	8204965	.	C	T	.	.	MAF_INRAE=16.667;MAF_USDA=3.529
NC_035086.1	8204988	.	G	A	.	.	MAF_INRAE=6.667
NC_035086.1	8205065	.	G	T	.	.	MAF_INRAE=15.789;MAF_USDA=16.471
NC_035086.1	8205149	.	A	G	.	.	MAF_USDA=6.667
NC_035086.1	8205212	.	T	C	.	.	MAF_USDA=1.639
NC_035086.1	8205359	.	A	T	.	.	MAF_USDA=5.738
NC_035086.1	8205362	.	C	A	.	.	MAF_INRAE=9.494;MAF_USDA=4.706
NC_035086.1	8205368	.	A	G	.	.	MAF_INRAE=2.5
NC_035086.1	8205437	.	G	C	.	.	MAF_USDA=25.294
NC_035086.1	8205530	.	C	A	.	.	MAF_INRAE=2.5;MAF_USDA=9.836
NC_035086.1	8205566	.	T	C	.	.	MAF_USDA=5.738
NC_035086.1	8205576	.	A	C	.	.	MAF_INRAE=15.833;MAF_USDA=2.941
NC_035086.1	8205622	.	C	A	.	.	MAF_INRAE=2.5
NC_035086.1	8205667	.	A	G	.	.	MAF_USDA=3.333
NC_035086.1	8205691	.	A	C	.	.	MAF_USDA=6.667
NC_035086.1	8205710	.	G	A	.	.	MAF_USDA=1.667
NC_035086.1	8205759	.	G	T	.	.	MAF_INRAE=2.5;MAF_USDA=9.836
NC_035086.1	8205900	.	C	A	.	.	MAF_INRAE=5.263;MAF_USDA=2.5
NC_035086.1	8205953	.	A	T	.	.	MAF_USDA=2.5
NC_035086.1	8205954	.	A	G	.	.	MAF_USDA=2.5
NC_035086.1	8205964	.	G	T	.	.	MAF_USDA=4.167
NC_035086.1	8205966	.	G	A	.	.	MAF_USDA=3.333
NC_035086.1	8205968	.	A	T	.	.	MAF_USDA=2.5
NC_035086.1	8206082	.	G	T	.	.	MAF_INRAE=9.494;MAF_USDA=7.738
NC_035086.1	8206090	.	A	G	.	.	MAF_USDA=1.667
NC_035086.1	8206145	.	A	T	.	.	MAF_INRAE=2.5;MAF_USDA=9.836
NC_035086.1	8206147	.	A	T	.	.	MAF_USDA=6.557
NC_035086.1	8206240	.	GATACAAA	GATACAAG	.	.	MAF_USDA=14.583
NC_035086.1	8206307	.	G	A	.	.	MAF_INRAE=27.215;MAF_USDA=49.412
NC_035086.1	8206357	.	G	T	.	.	MAF_USDA=5.738
NC_035086.1	8206406	.	C	T	.	.	MAF_USDA=24.706
NC_035086.1	8206457	.	A	T	.	.	MAF_INRAE=27.848;MAF_USDA=48.824
NC_035086.1	8206467	.	C	T	.	.	MAF_INRAE=6.667
NC_035086.1	8206469	.	C	T	.	.	MAF_USDA=5.738
NC_035086.1	8206490	.	T	C	.	.	MAF_INRAE=23.333
NC_035086.1	8206529	.	G	A	.	.	MAF_INRAE=26.582;MAF_USDA=36.471
NC_035086.1	8206603	.	C	A	.	.	MAF_INRAE=2.5
NC_035086.1	8206632	.	G	C	.	.	MAF_INRAE=2.5
NC_035086.1	8206891	.	A	T	.	.	MAF_INRAE=12.658;MAF_USDA=49.412
NC_035086.1	8206954	.	A	T	.	.	MAF_INRAE=2.5
NC_035086.1	8206986	.	G	T	.	.	MAF_INRAE=12.658;MAF_USDA=49.412
NC_035086.1	8207005	.	C	G	.	.	MAF_INRAE=9.494;MAF_USDA=38.235
NC_035086.1	8207010	.	T	G	.	.	MAF_USDA=2.353
NC_035086.1	8207063	.	G	A	.	.	MAF_INRAE=44.304;MAF_USDA=42.353
NC_035086.1	8207097	.	G	A	.	.	MAF_INRAE=2.5
NC_035086.1	8207255	.	A	G	.	.	MAF_USDA=8.824
NC_035086.1	8207262	.	C	G	.	.	MAF_INRAE=41.139;MAF_USDA=33.529
NC_035086.1	8207423	.	C	T	.	.	MAF_INRAE=5.263;MAF_USDA=12.5
NC_035086.1	8207453	.	C	A	.	.	MAF_INRAE=2.5
NC_035086.1	8207468	.	G	A	.	.	MAF_INRAE=5.263;MAF_USDA=13.095
NC_035086.1	8207480	.	C	G	.	.	MAF_INRAE=25.316;MAF_USDA=43.529
NC_035086.1	8207594	.	C	T	.	.	MAF_INRAE=3.165;MAF_USDA=25.294
NC_035086.1	8207608	.	T	C	.	.	MAF_INRAE=17.089;MAF_USDA=29.412
NC_035086.1	8207633	.	A	T	.	.	MAF_USDA=16.667
NC_035086.1	8207660	.	G	A	.	.	MAF_INRAE=17.722;MAF_USDA=24.118
NC_035086.1	8207674	.	T	C	.	.	MAF_INRAE=2.532;MAF_USDA=7.059
NC_035086.1	8207684	.	C	A	.	.	MAF_INRAE=2.532;MAF_USDA=7.647
NC_035086.1	8207689	.	C	A	.	.	MAF_USDA=1.639
NC_035086.1	8207715	.	G	T	.	.	MAF_INRAE=12.025;MAF_USDA=8.235
NC_035086.1	8207726	.	G	C	.	.	MAF_USDA=4.167
NC_035086.1	8207778	.	T	C	.	.	MAF_INRAE=12.658;MAF_USDA=7.647
NC_035086.1	8207862	.	G	A	.	.	MAF_INRAE=26.582;MAF_USDA=37.059
NC_035086.1	8207866	.	C	A	.	.	MAF_USDA=1.639
NC_035086.1	8207905	.	T	G	.	.	MAF_USDA=10.588
NC_035086.1	8208089	.	A	G	.	.	MAF_INRAE=12.658;MAF_USDA=40.0
NC_035086.1	8208254	.	T	C	.	.	MAF_USDA=4.918
NC_035086.1	8208263	.	C	A	.	.	MAF_USDA=2.083
NC_035086.1	8208339	.	T	G	.	.	MAF_INRAE=13.291;MAF_USDA=30.588
NC_035086.1	8208356	.	T	C	.	.	MAF_USDA=3.279
NC_035086.1	8208375	.	G	T	.	.	MAF_INRAE=13.291;MAF_USDA=30.0
NC_035086.1	8208385	.	T	C	.	.	MAF_INRAE=5.263;MAF_USDA=4.167
NC_035086.1	8208610	.	A	C	.	.	MAF_INRAE=5.263
NC_035086.1	8208756	.	T	G	.	.	MAF_INRAE=13.291;MAF_USDA=30.588
NC_035086.1	8208969	.	C	A	.	.	MAF_USDA=2.459
NC_035086.1	8209026	.	C	T	.	.	MAF_USDA=4.098
NC_035086.1	8209045	.	T	C	.	.	MAF_USDA=1.639
NC_035086.1	8209075	.	A	G	.	.	MAF_INRAE=3.797;MAF_USDA=32.353
NC_035086.1	8209105	.	C	A	.	.	MAF_USDA=9.016
NC_035086.1	8209156	.	G	A	.	.	MAF_USDA=4.706
NC_035086.1	8209226	.	TAATATCTAACAATTCCACAACAAAACCA	TAATATCTAACAATTCCACAACAAAACCT	.	.	MAF_USDA=45.833
NC_035086.1	8209270	.	C	A	.	.	MAF_INRAE=12.658;MAF_USDA=11.765
NC_035086.1	8209363	.	G	T	.	.	MAF_USDA=10.0
NC_035086.1	8209392	.	G	T	.	.	MAF_INRAE=3.165;MAF_USDA=12.941
NC_035086.1	8209396	.	T	A	.	.	MAF_USDA=3.279
NC_035086.1	8209586	.	T	C	.	.	MAF_INRAE=15.789;MAF_USDA=10.0
NC_035086.1	8209610	.	G	A	.	.	MAF_INRAE=3.333
NC_035086.1	8209692	.	A	T	.	.	MAF_INRAE=3.797;MAF_USDA=34.118
NC_035086.1	8209754	.	T	A	.	.	MAF_INRAE=16.456;MAF_USDA=28.235
NC_035086.1	8209755	.	T	C	.	.	MAF_INRAE=12.658;MAF_USDA=30.588
NC_035086.1	8209770	.	A	C	.	.	MAF_INRAE=12.658;MAF_USDA=11.765
NC_035086.1	8209789	.	C	T	.	.	MAF_INRAE=12.658;MAF_USDA=31.176
NC_035086.1	8209817	.	A	G	.	.	MAF_INRAE=16.456;MAF_USDA=28.235
NC_035086.1	8209829	.	T	C	.	.	MAF_USDA=1.639
NC_035086.1	8209850	.	G	A	.	.	MAF_USDA=18.824
NC_035086.1	8209943	.	G	C	.	.	MAF_USDA=2.459
NC_035086.1	8209986	.	C	T	.	.	MAF_INRAE=12.658;MAF_USDA=35.294
NC_035086.1	8210019	.	C	A	.	.	MAF_INRAE=3.797;MAF_USDA=34.706
NC_035086.1	8210027	.	A	G	.	.	MAF_INRAE=30.38;MAF_USDA=13.529
NC_035086.1	8210035	.	G	A	.	.	MAF_INRAE=14.167
NC_035086.1	8210063	.	C	T	.	.	MAF_USDA=4.167
NC_035086.1	8210064	.	C	A	.	.	MAF_USDA=18.75
NC_035086.1	8210067	.	T	G	.	.	MAF_USDA=14.583
NC_035086.1	8210068	.	C	G	.	.	MAF_USDA=14.583
NC_035086.1	8210082	.	A	C	.	.	MAF_INRAE=12.025;MAF_USDA=33.529
NC_035086.1	8210193	.	T	A	.	.	MAF_USDA=3.279
NC_035086.1	8210197	.	C	A	.	.	MAF_INRAE=12.658;MAF_USDA=11.765
NC_035086.1	8210205	.	C	T	.	.	MAF_INRAE=5.263;MAF_USDA=3.529
NC_035086.1	8210233	.	A	G	.	.	MAF_INRAE=12.658;MAF_USDA=35.294
NC_035086.1	8210292	.	C	T	.	.	MAF_INRAE=12.658;MAF_USDA=11.176
NC_035086.1	8210349	.	A	C	.	.	MAF_USDA=2.459
NC_035086.1	8210374	.	T	G	.	.	MAF_USDA=2.353
NC_035086.1	8210442	.	C	A	.	.	MAF_INRAE=10.759;MAF_USDA=8.824
NC_035086.1	8210496	.	T	C	.	.	MAF_INRAE=12.658;MAF_USDA=22.941
NC_035086.1	8210515	.	G	A	.	.	MAF_USDA=3.279
NC_035086.1	8210539	.	T	C	.	.	MAF_INRAE=12.658;MAF_USDA=35.882
NC_035086.1	8210596	.	A	C	.	.	MAF_INRAE=12.025;MAF_USDA=10.588
NC_035086.1	8210637	.	A	C	.	.	MAF_INRAE=12.658;MAF_USDA=10.588
NC_035086.1	8210675	.	C	T	.	.	MAF_USDA=13.529
NC_035086.1	8210738	.	G	A	.	.	MAF_USDA=2.459
NC_035086.1	8210747	.	A	C	.	.	MAF_INRAE=3.333;MAF_USDA=5.738
NC_035086.1	8210794	.	G	A	.	.	MAF_INRAE=12.658;MAF_USDA=34.706
NC_035086.1	8210828	.	C	T	.	.	MAF_INRAE=16.667;MAF_USDA=4.167
NC_035086.1	8210873	.	G	T	.	.	MAF_USDA=1.639
NC_035086.1	8210885	.	T	C	.	.	MAF_INRAE=12.658;MAF_USDA=35.294
NC_035086.1	8210984	.	G	A	.	.	MAF_INRAE=12.658;MAF_USDA=11.765
NC_035086.1	8211048	.	T	C	.	.	MAF_INRAE=5.263;MAF_USDA=10.714
NC_035086.1	8211116	.	G	A	.	.	MAF_INRAE=1.667
NC_035086.1	8211187	.	G	T	.	.	MAF_INRAE=2.5;MAF_USDA=16.667
NC_035086.1	8211211	.	G	A	.	.	MAF_INRAE=8.333;MAF_USDA=20.833
NC_035086.1	8211232	.	C	A	.	.	MAF_USDA=19.412
NC_035086.1	8211324	.	A	G	.	.	MAF_INRAE=12.658;MAF_USDA=37.647
NC_035086.1	8211432	.	C	T	.	.	MAF_USDA=4.167
NC_035086.1	8211469	.	G	A	.	.	MAF_USDA=4.918
NC_035086.1	8211507	.	C	A	.	.	MAF_INRAE=12.658;MAF_USDA=35.294
NC_035086.1	8211547	.	T	G	.	.	MAF_INRAE=12.658;MAF_USDA=34.118
NC_035086.1	8211559	.	C	T	.	.	MAF_USDA=5.738
NC_035086.1	8211702	.	C	T	.	.	MAF_USDA=2.459
NC_035086.1	8211721	.	A	C	.	.	MAF_INRAE=12.658;MAF_USDA=35.882
NC_035086.1	8211780	.	G	T	.	.	MAF_INRAE=18.987;MAF_USDA=4.118
NC_035086.1	8211800	.	G	A	.	.	MAF_INRAE=5.263;MAF_USDA=3.529
NC_035086.1	8211870	.	T	G	.	.	MAF_INRAE=3.797;MAF_USDA=34.706
NC_035086.1	8211881	.	T	A	.	.	MAF_USDA=5.882
NC_035086.1	8211930	.	C	A	.	.	MAF_INRAE=3.333;MAF_USDA=22.917
NC_035086.1	8211938	.	T	A	.	.	MAF_USDA=7.738
NC_035086.1	8211939	.	C	T	.	.	MAF_USDA=7.738
NC_035086.1	8211972	.	T	C	.	.	MAF_INRAE=12.658;MAF_USDA=36.471
NC_035086.1	8211974	.	T	G	.	.	MAF_USDA=10.588
NC_035086.1	8211978	.	G	A	.	.	MAF_USDA=5.294
NC_035086.1	8211992	.	T	C	.	.	MAF_USDA=4.098
NC_035086.1	8212014	.	G	C	.	.	MAF_INRAE=3.333;MAF_USDA=23.529
NC_035086.1	8212124	.	A	G	.	.	MAF_USDA=4.098
NC_035086.1	8212173	.	A	G	.	.	MAF_INRAE=3.797;MAF_USDA=34.706
NC_035086.1	8212181	.	G	A	.	.	MAF_USDA=1.639
NC_035086.1	8212287	.	A	G	.	.	MAF_INRAE=12.658;MAF_USDA=11.765
NC_035086.1	8212338	.	G	C	.	.	MAF_USDA=6.557
NC_035086.1	8212348	.	C	G	.	.	MAF_INRAE=5.263;MAF_USDA=3.529
NC_035086.1	8212453	.	A	G	.	.	MAF_USDA=1.639
NC_035086.1	8212455	.	T	A	.	.	MAF_INRAE=12.658;MAF_USDA=34.706
NC_035086.1	8212502	.	A	G	.	.	MAF_USDA=5.738
NC_035086.1	8212505	.	C	T	.	.	MAF_USDA=5.294
NC_035086.1	8212655	.	G	T	.	.	MAF_USDA=4.167
NC_035086.1	8212722	.	T	C	.	.	MAF_USDA=2.083
NC_035086.1	8212878	.	C	T	.	.	MAF_USDA=6.557
NC_035086.1	8212901	.	C	G	.	.	MAF_INRAE=5.263;MAF_USDA=11.176
NC_035086.1	8212955	.	T	C	.	.	MAF_INRAE=12.658;MAF_USDA=18.75
NC_035086.1	8212961	.	G	A	.	.	MAF_INRAE=12.658;MAF_USDA=11.176
NC_035086.1	8212964	.	C	G	.	.	MAF_USDA=2.459
NC_035086.1	8212967	.	T	C	.	.	MAF_INRAE=12.658;MAF_USDA=36.471
NC_035086.1	8213078	.	G	T	.	.	MAF_USDA=2.459
NC_035086.1	8213118	.	T	G	.	.	MAF_USDA=12.941
NC_035086.1	8213123	.	A	C	.	.	MAF_INRAE=12.658;MAF_USDA=24.118
NC_035086.1	8213179	.	G	A	.	.	MAF_INRAE=5.263;MAF_USDA=6.25
NC_035086.1	8213188	.	G	A	.	.	MAF_INRAE=3.333;MAF_USDA=5.738
NC_035086.1	8213193	.	T	A	.	.	MAF_INRAE=12.658;MAF_USDA=22.353
NC_035086.1	8213218	.	A	C	.	.	MAF_INRAE=16.667
NC_035086.1	8213240	.	C	T	.	.	MAF_INRAE=3.797;MAF_USDA=33.529
NC_035086.1	8213304	.	T	A	.	.	MAF_INRAE=12.658;MAF_USDA=35.294
NC_035086.1	8213315	.	T	C	.	.	MAF_USDA=4.098
NC_035086.1	8213421	.	A	T	.	.	MAF_INRAE=16.667
NC_035086.1	8213430	.	A	G	.	.	MAF_INRAE=5.263;MAF_USDA=3.529
NC_035086.1	8213470	.	G	T	.	.	MAF_USDA=4.167
NC_035086.1	8213484	.	C	G	.	.	MAF_INRAE=44.937;MAF_USDA=17.647
NC_035086.1	8213486	.	C	T	.	.	MAF_INRAE=49.167;MAF_USDA=18.235
NC_035086.1	8213498	.	G	T	.	.	MAF_INRAE=45.57;MAF_USDA=17.059
NC_035086.1	8213513	.	G	T	.	.	MAF_INRAE=18.987;MAF_USDA=4.118
NC_035086.1	8213539	.	A	G	.	.	MAF_USDA=1.639
NC_035086.1	8213562	.	G	T	.	.	MAF_USDA=9.836
NC_035086.1	8213577	.	C	A	.	.	MAF_INRAE=16.456;MAF_USDA=28.824
NC_035086.1	8213580	.	C	A	.	.	MAF_USDA=2.353
NC_035086.1	8213594	.	C	A	.	.	MAF_USDA=4.098
NC_035086.1	8213673	.	A	T	.	.	MAF_USDA=4.167
NC_035086.1	8213690	.	T	C	.	.	MAF_INRAE=12.658;MAF_USDA=35.882
NC_035086.1	8213775	.	C	T	.	.	MAF_USDA=1.639
NC_035086.1	8213787	.	A	T	.	.	MAF_INRAE=3.797;MAF_USDA=34.118
NC_035086.1	8213852	.	C	A	.	.	MAF_INRAE=2.532;MAF_USDA=5.882
NC_035086.1	8213866	.	G	A	.	.	MAF_USDA=1.639
NC_035086.1	8213867	.	C	A	.	.	MAF_USDA=1.639
NC_035086.1	8213883	.	C	A	.	.	MAF_INRAE=12.658;MAF_USDA=23.77
NC_035086.1	8213895	.	T	A	.	.	MAF_INRAE=3.333;MAF_USDA=21.311
NC_035086.1	8213903	.	C	T	.	.	MAF_USDA=1.765
NC_035086.1	8213954	.	T	C	.	.	MAF_INRAE=3.333;MAF_USDA=5.833
NC_035086.1	8214007	.	G	C	.	.	MAF_USDA=5.952
NC_035086.1	8214036	.	C	A	.	.	MAF_INRAE=3.797;MAF_USDA=34.524
NC_035086.1	8214041	.	C	T	.	.	MAF_INRAE=3.333;MAF_USDA=5.738
NC_035086.1	8214053	.	G	A	.	.	MAF_INRAE=16.456;MAF_USDA=28.235
NC_035086.1	8214085	.	C	A	.	.	MAF_USDA=12.353
NC_035086.1	8214098	.	A	G	.	.	MAF_INRAE=12.658;MAF_USDA=11.765
NC_035086.1	8214143	.	G	C	.	.	MAF_USDA=2.353
NC_035086.1	8214312	.	A	G	.	.	MAF_USDA=4.098
NC_035086.1	8214316	.	T	G	.	.	MAF_INRAE=7.595;MAF_USDA=16.471
NC_035086.1	8214318	.	C	A	.	.	MAF_USDA=6.557
NC_035086.1	8214388	.	A	G	.	.	MAF_INRAE=5.263
NC_035086.1	8214408	.	G	A	.	.	MAF_USDA=6.557
NC_035086.1	8214430	.	G	C	.	.	MAF_INRAE=30.38;MAF_USDA=14.118
NC_035086.1	8214443	.	G	T	.	.	MAF_USDA=4.167
NC_035086.1	8214497	.	C	G	.	.	MAF_USDA=1.639
NC_035086.1	8214520	.	T	G	.	.	MAF_USDA=21.176
NC_035086.1	8214633	.	C	T	.	.	MAF_USDA=1.639
NC_035086.1	8214703	.	A	G	.	.	MAF_USDA=12.353
NC_035086.1	8214717	.	A	T	.	.	MAF_INRAE=16.456;MAF_USDA=29.412
NC_035086.1	8214755	.	A	G	.	.	MAF_INRAE=14.167
NC_035086.1	8214831	.	A	T	.	.	MAF_INRAE=5.263;MAF_USDA=3.529
NC_035086.1	8214924	.	A	C	.	.	MAF_USDA=1.639
NC_035086.1	8215000	.	T	A	.	.	MAF_USDA=2.5
NC_035086.1	8215061	.	A	G	.	.	MAF_INRAE=12.658;MAF_USDA=22.353
NC_035086.1	8215160	.	G	A	.	.	MAF_USDA=2.459
NC_035086.1	8215291	.	C	T	.	.	MAF_USDA=11.765
NC_035086.1	8215292	.	G	A	.	.	MAF_INRAE=5.263
NC_035086.1	8215317	.	C	A	.	.	MAF_INRAE=12.025;MAF_USDA=21.765
NC_035086.1	8215322	.	A	T	.	.	MAF_INRAE=12.025;MAF_USDA=11.176
NC_035086.1	8215354	.	T	G	.	.	MAF_INRAE=12.025;MAF_USDA=16.667
NC_035086.1	8215366	.	G	T	.	.	MAF_USDA=25.882
NC_035086.1	8215378	.	C	A	.	.	MAF_USDA=3.279
NC_035086.1	8215405	.	A	T	.	.	MAF_USDA=2.459
NC_035086.1	8215414	.	C	G	.	.	MAF_INRAE=1.667
NC_035086.1	8215423	.	T	G	.	.	MAF_USDA=10.417
NC_035086.1	8215452	.	T	C	.	.	MAF_USDA=4.918
NC_035086.1	8215488	.	A	T	.	.	MAF_USDA=16.667
NC_035086.1	8215500	.	G	T	.	.	MAF_USDA=4.706
NC_035086.1	8215501	.	A	T	.	.	MAF_USDA=9.016
NC_035086.1	8215705	.	G	A	.	.	MAF_INRAE=12.025;MAF_USDA=11.905
NC_035086.1	8215733	.	G	A	.	.	MAF_INRAE=15.19;MAF_USDA=42.262
NC_035086.1	8215784	.	T	A	.	.	MAF_USDA=12.5
NC_035086.1	8216049	.	G	A	.	.	MAF_INRAE=5.263;MAF_USDA=10.588
NC_035086.1	8216248	.	G	T	.	.	MAF_USDA=20.588
NC_035086.1	8216258	.	A	T	.	.	MAF_INRAE=23.418;MAF_USDA=1.639
NC_035086.1	8216334	.	G	T	.	.	MAF_INRAE=6.667
NC_035086.1	8216335	.	T	A	.	.	MAF_INRAE=6.667
NC_035086.1	8216360	.	G	A	.	.	MAF_USDA=1.639
NC_035086.1	8216433	.	A	G	.	.	MAF_USDA=5.738
NC_035086.1	8216444	.	C	T	.	.	MAF_USDA=3.529
NC_035086.1	8216449	.	T	G	.	.	MAF_INRAE=5.263;MAF_USDA=11.176
NC_035086.1	8216479	.	G	T	.	.	MAF_USDA=12.941
NC_035086.1	8216521	.	C	T	.	.	MAF_USDA=10.588
NC_035086.1	8216693	.	C	T	.	.	MAF_INRAE=3.333;MAF_USDA=5.738
NC_035086.1	8216718	.	T	G	.	.	MAF_INRAE=18.987;MAF_USDA=4.118
NC_035086.1	8216762	.	G	T	.	.	MAF_USDA=10.0
NC_035086.1	8216772	.	G	T	.	.	MAF_USDA=2.459
NC_035086.1	8216809	.	T	C	.	.	MAF_INRAE=16.456;MAF_USDA=46.471
NC_035086.1	8216823	.	C	T	.	.	MAF_USDA=4.167
NC_035086.1	8216828	.	T	C	.	.	MAF_USDA=1.639
NC_035086.1	8216837	.	G	A	.	.	MAF_USDA=15.882
NC_035086.1	8216840	.	G	C	.	.	MAF_INRAE=16.456;MAF_USDA=28.824
NC_035086.1	8216888	.	G	A	.	.	MAF_USDA=1.639
NC_035086.1	8216889	.	T	G	.	.	MAF_USDA=10.0
NC_035086.1	8216905	.	G	A	.	.	MAF_USDA=1.639
NC_035086.1	8216945	.	T	C	.	.	MAF_INRAE=12.658;MAF_USDA=11.765
NC_035086.1	8217013	.	C	T	.	.	MAF_USDA=2.941
NC_035086.1	8217015	.	C	T	.	.	MAF_USDA=11.176
NC_035086.1	8217083	.	C	A	.	.	MAF_USDA=9.016
NC_035086.1	8217086	.	T	C	.	.	MAF_USDA=9.016
NC_035086.1	8217087	.	G	A	.	.	MAF_USDA=8.333
NC_035086.1	8217116	.	C	T	.	.	MAF_INRAE=3.333;MAF_USDA=5.738
NC_035086.1	8217135	.	T	G	.	.	MAF_USDA=5.738
NC_035086.1	8217138	.	G	A	.	.	MAF_INRAE=16.456;MAF_USDA=47.647
NC_035086.1	8217274	.	G	A	.	.	MAF_INRAE=12.025;MAF_USDA=11.176
NC_035086.1	8217342	.	A	C	.	.	MAF_USDA=2.459
NC_035086.1	8217347	.	C	T	.	.	MAF_USDA=1.639
NC_035086.1	8217348	.	C	T	.	.	MAF_USDA=1.639
NC_035086.1	8217364	.	A	T	.	.	MAF_USDA=1.639
NC_035086.1	8217366	.	G	T	.	.	MAF_USDA=1.639
NC_035086.1	8217408	.	T	G	.	.	MAF_USDA=1.639
NC_035086.1	8217445	.	A	T	.	.	MAF_INRAE=12.658;MAF_USDA=11.176
NC_035086.1	8217484	.	A	T	.	.	MAF_USDA=4.706
NC_035086.1	8217501	.	C	T	.	.	MAF_USDA=2.353
NC_035086.1	8217543	.	A	C	.	.	MAF_INRAE=16.456;MAF_USDA=50.0
NC_035086.1	8217598	.	T	A	.	.	MAF_USDA=2.941
NC_035086.1	8217742	.	G	T	.	.	MAF_USDA=3.614
NC_035086.1	8217783	.	G	T	.	.	MAF_USDA=21.084
NC_035086.1	8217785	.	T	G	.	.	MAF_INRAE=5.263;MAF_USDA=8.333
NC_035086.1	8217796	.	C	G	.	.	MAF_USDA=5.932
NC_035086.1	8217802	.	G	A	.	.	MAF_USDA=1.695
NC_035086.1	8217826	.	C	A	.	.	MAF_USDA=6.78
NC_035086.1	8217841	.	T	G	.	.	MAF_USDA=3.614
NC_035086.1	8217877	.	G	T	.	.	MAF_INRAE=31.646;MAF_USDA=14.458
NC_035086.1	8217901	.	C	T	.	.	MAF_INRAE=5.263;MAF_USDA=12.651
NC_035086.1	8217966	.	A	T	.	.	MAF_USDA=5.833
NC_035086.1	8217995	.	G	T	.	.	MAF_INRAE=2.5;MAF_USDA=6.667
NC_035086.1	8218023	.	A	T	.	.	MAF_USDA=19.048
NC_035086.1	8218040	.	A	C	.	.	MAF_INRAE=12.658;MAF_USDA=10.833
NC_035086.1	8218067	.	T	G	.	.	MAF_INRAE=12.658;MAF_USDA=39.167
NC_035086.1	8218077	.	G	C	.	.	MAF_USDA=15.476
NC_035086.1	8218166	.	T	C	.	.	MAF_INRAE=3.333
NC_035086.1	8218201	.	G	T	.	.	MAF_INRAE=15.19;MAF_USDA=32.609
NC_035086.1	8218205	.	C	T	.	.	MAF_INRAE=14.167
NC_035086.1	8218209	.	T	C	.	.	MAF_INRAE=3.333;MAF_USDA=6.522
NC_035086.1	8218302	.	G	A	.	.	MAF_INRAE=15.19;MAF_USDA=41.304
NC_035086.1	8218303	.	G	T	.	.	MAF_INRAE=11.667;MAF_USDA=39.13
NC_035086.1	8218399	.	T	G	.	.	MAF_INRAE=12.658;MAF_USDA=17.391
NC_035086.1	8218419	.	C	A	.	.	MAF_INRAE=15.19;MAF_USDA=31.818
NC_035086.1	8218476	.	G	A	.	.	MAF_USDA=11.364
NC_035086.1	8218483	.	C	G	.	.	MAF_INRAE=23.418
NC_035086.1	8218541	.	A	G	.	.	MAF_INRAE=3.333
NC_035086.1	8218668	.	A	T	.	.	MAF_INRAE=15.19;MAF_USDA=36.885
NC_035086.1	8218746	.	C	G	.	.	MAF_USDA=11.765
NC_035086.1	8218780	.	C	A	.	.	MAF_USDA=1.639
NC_035086.1	8218856	.	A	G	.	.	MAF_USDA=9.016
NC_035086.1	8218908	.	G	A	.	.	MAF_INRAE=12.025;MAF_USDA=11.176
NC_035086.1	8218913	.	A	C	.	.	MAF_USDA=11.176
NC_035086.1	8218931	.	G	T	.	.	MAF_INRAE=5.263
NC_035086.1	8218933	.	G	A	.	.	MAF_INRAE=15.19;MAF_USDA=44.512
NC_035086.1	8218935	.	GGC	GGG	.	.	MAF_USDA=4.167
NC_035086.1	8218972	.	G	A	.	.	MAF_INRAE=15.789;MAF_USDA=8.824
NC_035086.1	8219016	.	C	A	.	.	MAF_USDA=1.667
NC_035086.1	8219083	.	A	G	.	.	MAF_USDA=5.738
NC_035086.1	8219131	.	T	A	.	.	MAF_USDA=1.695
NC_035086.1	8219212	.	T	C	.	.	MAF_INRAE=12.658;MAF_USDA=31.176
NC_035086.1	8219223	.	T	A	.	.	MAF_INRAE=12.658;MAF_USDA=11.765
NC_035086.1	8219225	.	T	G	.	.	MAF_INRAE=15.823;MAF_USDA=38.235
NC_035086.1	8219302	.	A	G	.	.	MAF_INRAE=3.333;MAF_USDA=12.295
NC_035086.1	8219333	.	C	T	.	.	MAF_USDA=4.098
NC_035086.1	8219334	.	C	A	.	.	MAF_USDA=4.706
NC_035086.1	8219340	.	C	T	.	.	MAF_INRAE=3.333;MAF_USDA=12.295
NC_035086.1	8219378	.	C	G	.	.	MAF_USDA=2.459
NC_035086.1	8219379	.	A	G	.	.	MAF_USDA=2.459
NC_035086.1	8219387	.	C	T	.	.	MAF_USDA=11.765
NC_035086.1	8219399	.	G	T	.	.	MAF_USDA=1.765
NC_035086.1	8219401	.	C	T	.	.	MAF_USDA=1.639
NC_035086.1	8219408	.	A	C	.	.	MAF_USDA=10.588
NC_035086.1	8219558	.	G	A	.	.	MAF_USDA=10.0
NC_035086.1	8219608	.	T	C	.	.	MAF_USDA=1.639
NC_035086.1	8219633	.	A	G	.	.	MAF_USDA=4.706
NC_035086.1	8219642	.	A	G	.	.	MAF_INRAE=11.392;MAF_USDA=9.412
NC_035086.1	8219652	.	G	T	.	.	MAF_USDA=4.167
NC_035086.1	8219660	.	T	C	.	.	MAF_USDA=12.5
NC_035086.1	8219676	.	G	T	.	.	MAF_USDA=12.941
NC_035086.1	8219677	.	A	C	.	.	MAF_USDA=12.353
NC_035086.1	8219678	.	G	A	.	.	MAF_INRAE=7.5;MAF_USDA=10.588
NC_035086.1	8219684	.	T	C	.	.	MAF_INRAE=10.759;MAF_USDA=8.235
NC_035086.1	8219685	.	G	T	.	.	MAF_INRAE=10.833;MAF_USDA=8.235
NC_035086.1	8219709	.	T	C	.	.	MAF_USDA=18.824
NC_035086.1	8219723	.	C	A	.	.	MAF_USDA=6.557
NC_035086.1	8219735	.	G	A	.	.	MAF_USDA=12.353
NC_035086.1	8219740	.	C	T	.	.	MAF_INRAE=7.5;MAF_USDA=11.176
NC_035086.1	8219746	.	A	G	.	.	MAF_USDA=3.529
NC_035086.1	8219765	.	T	A	.	.	MAF_USDA=2.459
NC_035086.1	8219800	.	G	A	.	.	MAF_USDA=6.557
NC_035086.1	8219801	.	C	T	.	.	MAF_USDA=6.557
NC_035086.1	8219814	.	C	A	.	.	MAF_USDA=1.639
NC_035086.1	8219837	.	G	A	.	.	MAF_INRAE=29.747;MAF_USDA=31.176
NC_035086.1	8219847	.	C	G	.	.	MAF_USDA=4.706
NC_035086.1	8219898	.	G	A	.	.	MAF_USDA=1.639
NC_035086.1	8219981	.	T	C	.	.	MAF_INRAE=5.263
NC_035086.1	8219993	.	T	G	.	.	MAF_USDA=11.765
NC_035086.1	8220111	.	G	A	.	.	MAF_INRAE=3.333;MAF_USDA=12.295
NC_035086.1	8220117	.	T	G	.	.	MAF_USDA=12.353
NC_035086.1	8220128	.	G	A	.	.	MAF_INRAE=15.0
NC_035086.1	8220210	.	G	A	.	.	MAF_USDA=1.639
NC_035086.1	8220250	.	A	C	.	.	MAF_INRAE=3.333;MAF_USDA=5.738
NC_035086.1	8220251	.	A	C	.	.	MAF_INRAE=24.684;MAF_USDA=1.639
NC_035086.1	8220254	.	G	T	.	.	MAF_USDA=12.353
NC_035086.1	8220294	.	A	C	.	.	MAF_USDA=5.882
NC_035086.1	8220315	.	A	G	.	.	MAF_INRAE=23.418;MAF_USDA=1.639
NC_035086.1	8220326	.	A	G	.	.	MAF_USDA=4.167
NC_035086.1	8220342	.	T	A,C	.	.	MAF_INRAE=26.316
NC_035086.1	8220345	.	T	C	.	.	MAF_USDA=11.765
NC_035086.1	8220381	.	G	A	.	.	MAF_USDA=12.941
NC_035086.1	8220470	.	G	C	.	.	MAF_USDA=11.905
NC_035086.1	8220539	.	G	A	.	.	MAF_USDA=11.765
NC_035086.1	8220541	.	C	T	.	.	MAF_INRAE=14.167
NC_035086.1	8220577	.	G	A	.	.	MAF_USDA=1.667
NC_035086.1	8220683	.	G	T	.	.	MAF_INRAE=3.333;MAF_USDA=12.295
NC_035086.1	8220712	.	C	T	.	.	MAF_USDA=4.118
NC_035086.1	8220788	.	G	T	.	.	MAF_USDA=10.714
NC_035086.1	8220822	.	C	T	.	.	MAF_USDA=17.857
NC_035086.1	8220900	.	A	T	.	.	MAF_USDA=1.639
NC_035086.1	8220924	.	G	A	.	.	MAF_USDA=4.918
NC_035086.1	8220939	.	C	T	.	.	MAF_USDA=14.706
NC_035086.1	8221566	.	C	T	.	.	MAF_INRAE=15.833
NC_035086.1	8221605	.	T	G	.	.	MAF_INRAE=5.263
NC_035086.1	8221612	.	T	C	.	.	MAF_USDA=18.235
NC_035086.1	8221622	.	C	G	.	.	MAF_USDA=12.353
NC_035086.1	8221666	.	G	A	.	.	MAF_USDA=5.357
NC_035086.1	8221714	.	G	A	.	.	MAF_INRAE=15.19;MAF_USDA=29.412
NC_035086.1	8221753	.	G	C	.	.	MAF_INRAE=15.19;MAF_USDA=45.833
NC_035086.1	8221780	.	G	T	.	.	MAF_INRAE=14.557;MAF_USDA=29.412
NC_035086.1	8221806	.	A	T	.	.	MAF_USDA=3.279
NC_035086.1	8221869	.	C	G	.	.	MAF_USDA=11.765
NC_035086.1	8221891	.	C	G	.	.	MAF_INRAE=16.667;MAF_USDA=12.353
NC_035086.1	8221900	.	T	G	.	.	MAF_INRAE=10.0;MAF_USDA=8.824
NC_035086.1	8222031	.	C	T	.	.	MAF_USDA=4.118
NC_035086.1	8222044	.	A	C	.	.	MAF_USDA=5.738
NC_035086.1	8222198	.	C	T	.	.	MAF_INRAE=3.333;MAF_USDA=4.918
NC_035086.1	8222223	.	G	T	.	.	MAF_USDA=2.459
NC_035086.1	8222300	.	T	C	.	.	MAF_INRAE=3.333;MAF_USDA=6.25
NC_035086.1	8222343	.	G	A	.	.	MAF_USDA=12.941
NC_035086.1	8222365	.	A	G	.	.	MAF_USDA=12.353
NC_035086.1	8222407	.	A	G	.	.	MAF_INRAE=15.19;MAF_USDA=29.412
NC_035086.1	8222417	.	T	C	.	.	MAF_USDA=6.557
NC_035086.1	8222455	.	C	T	.	.	MAF_INRAE=5.0;MAF_USDA=47.059
NC_035086.1	8222457	.	C	T	.	.	MAF_USDA=1.639
NC_035086.1	8222534	.	T	G	.	.	MAF_INRAE=2.532;MAF_USDA=11.765
NC_035086.1	8222548	.	T	C	.	.	MAF_USDA=12.941
NC_035086.1	8222549	.	G	T	.	.	MAF_USDA=5.294
NC_035086.1	8222569	.	G	A	.	.	MAF_USDA=6.557
NC_035086.1	8222603	.	A	G	.	.	MAF_USDA=4.167
NC_035086.1	8222615	.	G	A	.	.	MAF_USDA=5.882
NC_035086.1	8222710	.	G	T	.	.	MAF_INRAE=12.025;MAF_USDA=11.765
NC_035086.1	8222719	.	G	A	.	.	MAF_USDA=9.836
NC_035086.1	8222729	.	C	T	.	.	MAF_INRAE=3.333;MAF_USDA=14.706
NC_035086.1	8222762	.	A	G	.	.	MAF_INRAE=3.333;MAF_USDA=5.738
NC_035086.1	8222932	.	G	T	.	.	MAF_INRAE=15.19;MAF_USDA=40.588
NC_035086.1	8222943	.	A	T	.	.	MAF_USDA=4.167
NC_035086.1	8223005	.	T	A	.	.	MAF_INRAE=15.823;MAF_USDA=29.412
NC_035086.1	8223053	.	T	C	.	.	MAF_INRAE=12.658;MAF_USDA=42.353
NC_035086.1	8223078	.	C	T	.	.	MAF_INRAE=13.924;MAF_USDA=45.882
NC_035086.1	8223297	.	G	C	.	.	MAF_USDA=12.941
NC_035086.1	8223299	.	A	G	.	.	MAF_USDA=13.529
NC_035086.1	8228343	.	C	T	.	.	MAF_USDA=2.941
NC_035086.1	8228363	.	A	C	.	.	MAF_USDA=2.459
NC_035086.1	8228387	.	G	T	.	.	MAF_USDA=12.353
NC_035086.1	8228457	.	G	C	.	.	MAF_USDA=4.167
NC_035086.1	8228487	.	G	A	.	.	MAF_INRAE=15.19;MAF_USDA=40.588
NC_035086.1	8228513	.	T	G	.	.	MAF_INRAE=5.263;MAF_USDA=6.25
NC_035086.1	8228563	.	T	C	.	.	MAF_INRAE=3.333;MAF_USDA=27.647
NC_035086.1	8228568	.	T	G	.	.	MAF_INRAE=5.263
NC_035086.1	8228586	.	T	A	.	.	MAF_INRAE=23.418;MAF_USDA=1.639
NC_035086.1	8228591	.	G	T	.	.	MAF_INRAE=12.025;MAF_USDA=11.765
NC_035086.1	8228606	.	G	T	.	.	MAF_INRAE=15.19;MAF_USDA=42.353
NC_035086.1	8228645	.	G	A	.	.	MAF_INRAE=15.19;MAF_USDA=29.412
NC_035086.1	8228683	.	A	G	.	.	MAF_USDA=6.557
NC_035086.1	8228685	.	T	G	.	.	MAF_USDA=21.176
NC_035086.1	8228833	.	G	A	.	.	MAF_USDA=11.176
NC_035086.1	8228855	.	C	G	.	.	MAF_USDA=7.059
NC_035086.1	8228907	.	G	A	.	.	MAF_INRAE=26.316;MAF_USDA=19.412
NC_035086.1	8228976	.	A	C	.	.	MAF_USDA=3.529
NC_035086.1	8228999	.	G	A	.	.	MAF_USDA=41.176
NC_035086.1	8229011	.	G	C,*	.	.	MAF_INRAE=5.263;MAF_USDA=11.765
NC_035086.1	8229046	.	A	G	.	.	MAF_USDA=17.647
NC_035086.1	8229055	.	T	G	.	.	MAF_INRAE=3.333;MAF_USDA=5.738
NC_035086.1	8229056	.	C	T	.	.	MAF_INRAE=12.658;MAF_USDA=20.588
NC_035086.1	8229057	.	A	G	.	.	MAF_USDA=4.167
NC_035086.1	8229085	.	A	G	.	.	MAF_INRAE=12.658;MAF_USDA=10.588
NC_035086.1	8229086	.	C	A	.	.	MAF_USDA=3.529
NC_035086.1	8229116	.	T	A	.	.	MAF_INRAE=18.987;MAF_USDA=4.118
NC_035086.1	8229118	.	C	A	.	.	MAF_INRAE=12.5;MAF_USDA=41.765
NC_035086.1	8229161	.	A	G	.	.	MAF_INRAE=2.5;MAF_USDA=5.738
NC_035086.1	8229168	.	C	T	.	.	MAF_INRAE=14.557;MAF_USDA=41.765
NC_035086.1	8229208	.	G	T	.	.	MAF_USDA=12.941
NC_035086.1	8229226	.	C	T	.	.	MAF_USDA=12.941
NC_035086.1	8229252	.	T	G	.	.	MAF_INRAE=15.19;MAF_USDA=28.824
NC_035086.1	8229269	.	A	G	.	.	MAF_INRAE=15.19;MAF_USDA=41.765
NC_035086.1	8229316	.	C	T	.	.	MAF_USDA=3.529
NC_035086.1	8229415	.	C	A	.	.	MAF_INRAE=15.19;MAF_USDA=38.824
NC_035086.1	8229458	.	T	C	.	.	MAF_INRAE=15.19;MAF_USDA=41.765
NC_035086.1	8229466	.	C	A	.	.	MAF_USDA=12.353
NC_035086.1	8229530	.	T	A	.	.	MAF_INRAE=15.823;MAF_USDA=29.412
NC_035086.1	8229561	.	T	C	.	.	MAF_USDA=8.333
NC_035086.1	8229562	.	A	G	.	.	MAF_INRAE=16.667;MAF_USDA=4.167
NC_035086.1	8229563	.	T	C	.	.	MAF_USDA=4.706
NC_035086.1	8229613	.	T	A	.	.	MAF_INRAE=29.747;MAF_USDA=20.0
NC_035086.1	8229625	.	G	A	.	.	MAF_INRAE=12.658;MAF_USDA=11.176
NC_035086.1	8229661	.	G	A	.	.	MAF_USDA=2.941
NC_035086.1	8229677	.	G	A	.	.	MAF_INRAE=2.5
NC_035086.1	8229749	.	C	G	.	.	MAF_USDA=4.167
NC_035086.1	8229767	.	C	T	.	.	MAF_INRAE=3.333;MAF_USDA=41.765
NC_035086.1	8229779	.	G	T	.	.	MAF_INRAE=5.263;MAF_USDA=15.574
NC_035086.1	8229791	.	C	A	.	.	MAF_USDA=3.279
NC_035086.1	8229813	.	C	T	.	.	MAF_INRAE=6.667
NC_035086.1	8229828	.	G	A	.	.	MAF_INRAE=2.532;MAF_USDA=8.235
NC_035086.1	8229843	.	G	T	.	.	MAF_USDA=11.765
NC_035086.1	8230047	.	A	G	.	.	MAF_INRAE=3.333;MAF_USDA=22.941
NC_035086.1	8230060	.	G	A	.	.	MAF_USDA=2.459
NC_035086.1	8230122	.	G	A	.	.	MAF_INRAE=3.333;MAF_USDA=5.738
NC_035086.1	8230148	.	C	T	.	.	MAF_USDA=24.706
NC_035086.1	8230149	.	G	A	.	.	MAF_INRAE=21.053;MAF_USDA=2.083
NC_035086.1	8230233	.	A	G	.	.	MAF_INRAE=3.333;MAF_USDA=22.951
NC_035086.1	8230269	.	A	T	.	.	MAF_INRAE=26.316;MAF_USDA=34.118
NC_035086.1	8230275	.	G	A	.	.	MAF_INRAE=12.658;MAF_USDA=31.765
NC_035086.1	8230422	.	G	A	.	.	MAF_INRAE=23.418;MAF_USDA=1.639
NC_035086.1	8230495	.	G	A	.	.	MAF_INRAE=3.333;MAF_USDA=24.706
NC_035086.1	8230526	.	C	A	.	.	MAF_INRAE=12.658;MAF_USDA=21.765
NC_035086.1	8230540	.	C	T	.	.	MAF_USDA=3.529
NC_035086.1	8230551	.	T	G	.	.	MAF_INRAE=12.658;MAF_USDA=34.706
NC_035086.1	8230559	.	C	G	.	.	MAF_USDA=1.639
NC_035086.1	8230568	.	G	A	.	.	MAF_USDA=3.529
NC_035086.1	8230621	.	T	C	.	.	MAF_USDA=12.353
NC_035086.1	8230668	.	C	T	.	.	MAF_INRAE=5.263
NC_035086.1	8230726	.	T	G	.	.	MAF_INRAE=15.19;MAF_USDA=42.353
NC_035086.1	8230875	.	A	G	.	.	MAF_USDA=3.279
NC_035086.1	8230879	.	T	C	.	.	MAF_INRAE=12.658;MAF_USDA=35.294
NC_035086.1	8230934	.	A	C	.	.	MAF_INRAE=13.291;MAF_USDA=42.353
NC_035086.1	8231082	.	G	A	.	.	MAF_INRAE=13.924;MAF_USDA=25.0
NC_035086.1	8231092	.	T	C	.	.	MAF_USDA=6.818
NC_035086.1	8231110	.	C	G	.	.	MAF_USDA=4.545
NC_035086.1	8231138	.	G	A	.	.	MAF_INRAE=13.291;MAF_USDA=31.818
NC_035086.1	8231226	.	A	G	.	.	MAF_INRAE=13.291;MAF_USDA=31.818
NC_035086.1	8231288	.	C	G	.	.	MAF_INRAE=12.658
NC_035086.1	8231290	.	A	G	.	.	MAF_INRAE=8.333
NC_035086.1	8231529	.	G	A	.	.	MAF_USDA=4.348
NC_035086.1	8231542	.	T	C	.	.	MAF_INRAE=13.291;MAF_USDA=19.565
NC_035086.1	8231622	.	A	T	.	.	MAF_INRAE=13.924;MAF_USDA=39.286
NC_035086.1	8231623	.	C	G	.	.	MAF_INRAE=10.0;MAF_USDA=41.667
NC_035086.1	8231633	.	A	C	.	.	MAF_INRAE=13.924;MAF_USDA=42.857
NC_035086.1	8231635	.	A	G	.	.	MAF_INRAE=10.0;MAF_USDA=43.452
NC_035086.1	8231636	.	A	C	.	.	MAF_INRAE=10.0;MAF_USDA=42.857
NC_035086.1	8231660	.	C	T	.	.	MAF_INRAE=26.316;MAF_USDA=29.412
NC_035086.1	8231693	.	A	T	.	.	MAF_INRAE=5.263;MAF_USDA=6.25
NC_035086.1	8231697	.	T	C	.	.	MAF_INRAE=12.658;MAF_USDA=30.357
NC_035086.1	8231727	.	C	A	.	.	MAF_USDA=1.639
NC_035086.1	8231776	.	A	G	.	.	MAF_INRAE=10.759;MAF_USDA=10.0
NC_035086.1	8231779	.	C	A	.	.	MAF_USDA=2.459
NC_035086.1	8231802	.	T	A	.	.	MAF_USDA=8.824
NC_035086.1	8231931	.	G	T	.	.	MAF_USDA=4.167
NC_035086.1	8231982	.	T	G	.	.	MAF_USDA=1.639
NC_035086.1	8232006	.	A	C	.	.	MAF_INRAE=15.19;MAF_USDA=40.0
NC_035086.1	8232071	.	C	G	.	.	MAF_USDA=8.929
NC_035086.1	8232129	.	G	A	.	.	MAF_USDA=4.762
NC_035086.1	8232210	.	T	C	.	.	MAF_INRAE=12.658;MAF_USDA=11.176
NC_035086.1	8232248	.	C	T	.	.	MAF_INRAE=3.333;MAF_USDA=7.059
NC_035086.1	8232250	.	A	G	.	.	MAF_INRAE=3.333;MAF_USDA=23.529
NC_035086.1	8232269	.	G	A	.	.	MAF_USDA=11.176
NC_035086.1	8232277	.	T	G	.	.	MAF_USDA=16.471
NC_035086.1	8232284	.	A	T	.	.	MAF_INRAE=20.0;MAF_USDA=24.706
NC_035086.1	8232287	.	C	G	.	.	MAF_USDA=5.294
NC_035086.1	8232301	.	T	A	.	.	MAF_INRAE=12.025;MAF_USDA=24.118
NC_035086.1	8232449	.	T	C	.	.	MAF_USDA=2.083
NC_035086.1	8232479	.	C	T	.	.	MAF_INRAE=2.5
NC_035086.1	8232481	.	A	C	.	.	MAF_INRAE=2.5
NC_035086.1	8232487	.	C	A	.	.	MAF_INRAE=2.5;MAF_USDA=4.918
NC_035086.1	8232500	.	T	A	.	.	MAF_INRAE=12.025;MAF_USDA=3.529
NC_035086.1	8232530	.	T	C	.	.	MAF_USDA=8.824
NC_035086.1	8232562	.	A	T	.	.	MAF_USDA=1.639
NC_035086.1	8232567	.	G	A	.	.	MAF_INRAE=4.167;MAF_USDA=4.167
NC_035086.1	8232590	.	G	A	.	.	MAF_INRAE=4.167;MAF_USDA=7.377
NC_035086.1	8232591	.	T	G	.	.	MAF_INRAE=4.167;MAF_USDA=7.377
NC_035086.1	8232611	.	T	C	.	.	MAF_USDA=8.197
NC_035086.1	8232722	.	G	C	.	.	MAF_USDA=9.836
NC_035086.1	8232743	.	G	A	.	.	MAF_INRAE=9.167
NC_035086.1	8232746	.	G	T	.	.	MAF_INRAE=10.0
NC_035086.1	8232749	.	A	G	.	.	MAF_INRAE=24.167
NC_035086.1	8232762	.	T	C	.	.	MAF_INRAE=10.833
NC_035086.1	8232763	.	G	A	.	.	MAF_USDA=1.639
NC_035086.1	8232803	.	T	C	.	.	MAF_INRAE=4.167
NC_035086.1	8232827	.	C	A	.	.	MAF_INRAE=3.333
NC_035086.1	8232828	.	C	T	.	.	MAF_INRAE=3.333
NC_035086.1	8232835	.	T	G	.	.	MAF_USDA=11.765
NC_035086.1	8232840	.	G	A	.	.	MAF_INRAE=5.263;MAF_USDA=11.176
NC_035086.1	8232842	.	T	C	.	.	MAF_INRAE=3.333
NC_035086.1	8232873	.	A	G	.	.	MAF_INRAE=2.5
NC_035086.1	8232894	.	G	C	.	.	MAF_INRAE=1.667
NC_035086.1	8232906	.	A	C	.	.	MAF_INRAE=1.667
NC_035086.1	8232907	.	A	G	.	.	MAF_INRAE=1.667
NC_035086.1	8232997	.	T	A	.	.	MAF_USDA=10.588
NC_035086.1	8233008	.	T	C	.	.	MAF_USDA=5.882
NC_035086.1	8233305	.	C	T	.	.	MAF_USDA=47.59
NC_035086.1	8233350	.	G	T	.	.	MAF_USDA=3.012
NC_035086.1	8233441	.	G	A	.	.	MAF_USDA=9.412
NC_035086.1	8233444	.	C	A	.	.	MAF_USDA=3.279
NC_035086.1	8233483	.	G	C	.	.	MAF_USDA=2.459
NC_035086.1	8233566	.	G	A	.	.	MAF_USDA=4.706
NC_035086.1	8233605	.	C	T	.	.	MAF_USDA=6.471
NC_035086.1	8233654	.	A	G	.	.	MAF_USDA=12.353
NC_035086.1	8233752	.	T	G	.	.	MAF_INRAE=12.658
NC_035086.1	8233811	.	C	T	.	.	MAF_INRAE=16.667;MAF_USDA=2.941
NC_035086.1	8233931	.	A	G	.	.	MAF_USDA=4.706
NC_035086.1	8234019	.	A	C	.	.	MAF_USDA=1.639
NC_035086.1	8234058	.	G	T	.	.	MAF_USDA=11.765
NC_035086.1	8234080	.	T	C	.	.	MAF_INRAE=20.0;MAF_USDA=29.412
NC_035086.1	8234094	.	G	T	.	.	MAF_USDA=33.898
NC_035086.1	8234098	.	T	A	.	.	MAF_USDA=10.417
NC_035086.1	8234101	.	G	A	.	.	MAF_USDA=10.417
NC_035086.1	8234105	.	G	A	.	.	MAF_USDA=10.417
NC_035086.1	8234108	.	C	T	.	.	MAF_USDA=2.542
NC_035086.1	8234139	.	C	T	.	.	MAF_INRAE=31.013;MAF_USDA=27.059
NC_035086.1	8234186	.	A	T	.	.	MAF_USDA=4.762
NC_035086.1	8234248	.	G	A	.	.	MAF_USDA=4.167
NC_035086.1	8234311	.	A	G	.	.	MAF_INRAE=5.263;MAF_USDA=12.353
NC_035086.1	8234422	.	T	A	.	.	MAF_USDA=12.941
NC_035086.1	8234457	.	G	T	.	.	MAF_INRAE=8.861;MAF_USDA=9.412
NC_035086.1	8234497	.	T	G	.	.	MAF_INRAE=24.051;MAF_USDA=1.639
NC_035086.1	8234544	.	C	T	.	.	MAF_USDA=9.412
NC_035086.1	8234572	.	A	G	.	.	MAF_INRAE=2.5;MAF_USDA=5.738
NC_035086.1	8234682	.	A	G	.	.	MAF_USDA=2.459
NC_035086.1	8234753	.	G	T	.	.	MAF_INRAE=32.911;MAF_USDA=47.647
NC_035086.1	8234757	.	T	A	.	.	MAF_INRAE=32.5;MAF_USDA=47.647
NC_035086.1	8234765	.	C	A	.	.	MAF_INRAE=2.532;MAF_USDA=5.882
NC_035086.1	8234813	.	C	A	.	.	MAF_INRAE=5.263
NC_035086.1	8234922	.	T	G	.	.	MAF_INRAE=20.0;MAF_USDA=28.235
NC_035086.1	8234923	.	T	C	.	.	MAF_INRAE=20.0;MAF_USDA=27.647
NC_035086.1	8234924	.	T	G	.	.	MAF_INRAE=20.0;MAF_USDA=27.059
NC_035086.1	8235055	.	T	C	.	.	MAF_INRAE=11.392;MAF_USDA=11.176
NC_035086.1	8235230	.	A	G	.	.	MAF_INRAE=12.658;MAF_USDA=22.353
NC_035086.1	8235269	.	C	A	.	.	MAF_USDA=2.083
NC_035086.1	8235273	.	G	C	.	.	MAF_USDA=2.083
NC_035086.1	8235275	.	A	C	.	.	MAF_USDA=14.706
NC_035086.1	8235282	.	C	T	.	.	MAF_INRAE=12.658;MAF_USDA=11.765
NC_035086.1	8235501	.	G	A	.	.	MAF_USDA=4.167
NC_035086.1	8235581	.	G	T	.	.	MAF_INRAE=13.924;MAF_USDA=36.471
NC_035086.1	8235694	.	C	A	.	.	MAF_USDA=4.819
NC_035086.1	8235697	.	G	C	.	.	MAF_INRAE=20.833;MAF_USDA=9.036
NC_035086.1	8235833	.	T	A	.	.	MAF_INRAE=19.167;MAF_USDA=21.341
NC_035086.1	8235839	.	T	A	.	.	MAF_INRAE=19.167;MAF_USDA=20.732
NC_035086.1	8235840	.	A	G	.	.	MAF_USDA=2.586
NC_035086.1	8235847	.	C	G	.	.	MAF_USDA=2.542
NC_035086.1	8235848	.	C	G	.	.	MAF_USDA=2.542
NC_035086.1	8235940	.	T	C	.	.	MAF_INRAE=17.089;MAF_USDA=23.494
NC_035086.1	8235987	.	C	T	.	.	MAF_INRAE=12.658;MAF_USDA=12.048
NC_035086.1	8235997	.	C	T	.	.	MAF_INRAE=12.658;MAF_USDA=14.458
NC_035086.1	8236003	.	A	G	.	.	MAF_INRAE=13.924;MAF_USDA=44.578
NC_035086.1	8236045	.	G	A	.	.	MAF_USDA=1.695
NC_035086.1	8236094	.	C	A	.	.	MAF_USDA=6.25
NC_035086.1	8236171	.	C	A	.	.	MAF_INRAE=12.025;MAF_USDA=12.5
NC_035086.1	8236212	.	T	A	.	.	MAF_INRAE=13.924;MAF_USDA=45.882
NC_035086.1	8236226	.	C	G	.	.	MAF_INRAE=11.392;MAF_USDA=9.412
NC_035086.1	8236227	.	A	C	.	.	MAF_INRAE=11.667;MAF_USDA=9.412
NC_035086.1	8236303	.	T	G	.	.	MAF_INRAE=17.722;MAF_USDA=22.941
NC_035086.1	8236424	.	G	A	.	.	MAF_INRAE=16.456;MAF_USDA=23.494
NC_035086.1	8236425	.	A	T	.	.	MAF_USDA=2.083
NC_035086.1	8236442	.	C	A	.	.	MAF_INRAE=15.789;MAF_USDA=9.639
NC_035086.1	8236527	.	C	T	.	.	MAF_USDA=3.39
NC_035086.1	8236529	.	A	T	.	.	MAF_USDA=3.39
NC_035086.1	8236579	.	G	A	.	.	MAF_USDA=2.5
NC_035086.1	8236636	.	G	T	.	.	MAF_INRAE=16.456;MAF_USDA=23.214
NC_035086.1	8236664	.	T	G	.	.	MAF_INRAE=17.089;MAF_USDA=23.494
NC_035086.1	8236691	.	A	G	.	.	MAF_USDA=11.446
NC_035086.1	8236694	.	T	C	.	.	MAF_USDA=10.843
NC_035086.1	8236702	.	T	G	.	.	MAF_INRAE=19.167;MAF_USDA=7.831
NC_035086.1	8236728	.	C	A	.	.	MAF_INRAE=13.924;MAF_USDA=45.783
NC_035086.1	8236759	.	C	T	.	.	MAF_USDA=2.542
NC_035086.1	8236828	.	A	C	.	.	MAF_USDA=2.5
NC_035086.1	8236833	.	T	G	.	.	MAF_INRAE=16.456
NC_035086.1	8236834	.	A	G	.	.	MAF_INRAE=20.0
NC_035086.1	8236835	.	T	C	.	.	MAF_USDA=4.167
NC_035086.1	8236837	.	G	A	.	.	MAF_INRAE=7.5;MAF_USDA=13.095
NC_035086.1	8236906	.	G	A	.	.	MAF_INRAE=15.823;MAF_USDA=22.892
NC_035086.1	8236954	.	T	C	.	.	MAF_INRAE=30.38;MAF_USDA=30.12
NC_035086.1	8236958	.	G	A	.	.	MAF_USDA=1.695
NC_035086.1	8237064	.	G	T	.	.	MAF_USDA=10.241
NC_035086.1	8237245	.	T	A	.	.	MAF_INRAE=19.167;MAF_USDA=8.824
NC_035086.1	8237292	.	C	A	.	.	MAF_USDA=11.765
NC_035086.1	8237293	.	A	T	.	.	MAF_USDA=11.765
NC_035086.1	8237351	.	C	A	.	.	MAF_INRAE=16.456;MAF_USDA=22.353
NC_035086.1	8237385	.	G	A	.	.	MAF_USDA=16.471
NC_035086.1	8237417	.	T	C	.	.	MAF_INRAE=31.579;MAF_USDA=44.118
NC_035086.1	8237424	.	C	T	.	.	MAF_INRAE=28.333;MAF_USDA=29.412
NC_035086.1	8237448	.	G	T	.	.	MAF_INRAE=17.722;MAF_USDA=27.059
NC_035086.1	8237474	.	A	C	.	.	MAF_USDA=2.459
NC_035086.1	8237480	.	T	G	.	.	MAF_USDA=9.412
NC_035086.1	8237487	.	T	C	.	.	MAF_INRAE=16.456;MAF_USDA=23.529
NC_035086.1	8237513	.	A	T	.	.	MAF_USDA=1.639
NC_035086.1	8237526	.	T	G	.	.	MAF_INRAE=16.456;MAF_USDA=23.529
NC_035086.1	8237543	.	C	A	.	.	MAF_INRAE=14.167
NC_035086.1	8237545	.	A	T	.	.	MAF_INRAE=14.167
NC_035086.1	8237578	.	T	A	.	.	MAF_INRAE=19.167;MAF_USDA=21.765
NC_035086.1	8237652	.	G	A	.	.	MAF_INRAE=10.759;MAF_USDA=10.0
NC_035086.1	8237654	.	T	C	.	.	MAF_INRAE=30.0;MAF_USDA=34.118
NC_035086.1	8237657	.	C	G	.	.	MAF_USDA=4.118
NC_035086.1	8237662	.	A	G	.	.	MAF_INRAE=17.722;MAF_USDA=22.353
NC_035086.1	8237673	.	C	T	.	.	MAF_USDA=4.167
NC_035086.1	8237727	.	C	A	.	.	MAF_INRAE=2.532;MAF_USDA=4.706
NC_035086.1	8237754	.	G	A	.	.	MAF_INRAE=17.722;MAF_USDA=15.476
NC_035086.1	8237828	.	T	G	.	.	MAF_INRAE=7.5;MAF_USDA=41.667
NC_035086.1	8237835	.	G	T	.	.	MAF_INRAE=20.0;MAF_USDA=8.333
NC_035086.1	8237997	.	C	A	.	.	MAF_USDA=40.588
NC_035086.1	8237998	.	C	A	.	.	MAF_USDA=40.588
NC_035086.1	8237999	.	A	T	.	.	MAF_USDA=41.176
NC_035086.1	8238000	.	C	G	.	.	MAF_INRAE=8.333;MAF_USDA=40.588
NC_035086.1	8238015	.	T	C	.	.	MAF_INRAE=13.924;MAF_USDA=40.588
NC_035086.1	8238020	.	C	G	.	.	MAF_INRAE=18.987;MAF_USDA=4.118
NC_035086.1	8238028	.	T	A	.	.	MAF_INRAE=16.456;MAF_USDA=23.214
NC_035086.1	8238059	.	G	T	.	.	MAF_USDA=4.167
NC_035086.1	8238065	.	T	G	.	.	MAF_INRAE=31.013;MAF_USDA=29.412
NC_035086.1	8238120	.	T	G	.	.	MAF_INRAE=27.215;MAF_USDA=10.588
NC_035086.1	8238124	.	T	A	.	.	MAF_INRAE=20.0;MAF_USDA=4.706
NC_035086.1	8238187	.	G	T	.	.	MAF_USDA=1.639
NC_035086.1	8238265	.	C	T	.	.	MAF_INRAE=13.924;MAF_USDA=48.361
NC_035086.1	8238339	.	G	A	.	.	MAF_INRAE=30.833;MAF_USDA=41.667
NC_035086.1	8238394	.	G	A	.	.	MAF_USDA=4.167
NC_035086.1	8238395	.	G	T	.	.	MAF_INRAE=23.333;MAF_USDA=4.167
NC_035086.1	8238449	.	A	C	.	.	MAF_USDA=22.917
NC_035086.1	8238451	.	T	G	.	.	MAF_INRAE=7.5;MAF_USDA=8.333
NC_035086.1	8238492	.	A	T	.	.	MAF_USDA=2.459
NC_035086.1	8238523	.	A	C	.	.	MAF_USDA=1.639
NC_035086.1	8238557	.	G	T	.	.	MAF_USDA=6.25
NC_035086.1	8238582	.	C	T	.	.	MAF_INRAE=13.291;MAF_USDA=47.059
NC_035086.1	8238622	.	C	A	.	.	MAF_USDA=1.639
NC_035086.1	8238695	.	C	A	.	.	MAF_USDA=39.583
NC_035086.1	8238735	.	C	T	.	.	MAF_USDA=18.75
NC_035086.1	8238745	.	C	G	.	.	MAF_USDA=16.667
NC_035086.1	8238764	.	G	A	.	.	MAF_USDA=37.5
NC_035086.1	8238877	.	T	A	.	.	MAF_USDA=4.918
NC_035086.1	8238906	.	A	T	.	.	MAF_INRAE=39.474;MAF_USDA=27.059
NC_035086.1	8239497	.	C	G	.	.	MAF_INRAE=6.667;MAF_USDA=29.167
NC_035086.1	8239520	.	C	T	.	.	MAF_INRAE=32.911;MAF_USDA=45.833
NC_035086.1	8239541	.	A	G	.	.	MAF_INRAE=7.5;MAF_USDA=47.024
NC_035086.1	8239566	.	T	G	.	.	MAF_USDA=27.059
NC_035086.1	8239578	.	T	A	.	.	MAF_INRAE=17.722;MAF_USDA=22.941
NC_035086.1	8239601	.	C	A	.	.	MAF_USDA=14.583
NC_035086.1	8239636	.	G	C	.	.	MAF_INRAE=31.013;MAF_USDA=29.412
NC_035086.1	8239637	.	C	A	.	.	MAF_INRAE=29.167;MAF_USDA=29.412
NC_035086.1	8239649	.	C	A	.	.	MAF_INRAE=5.263
NC_035086.1	8239707	.	C	T	.	.	MAF_USDA=2.459
NC_035086.1	8239712	.	C	G	.	.	MAF_USDA=4.706
NC_035086.1	8239758	.	C	T	.	.	MAF_USDA=4.706
NC_035086.1	8239913	.	G	A	.	.	MAF_USDA=4.167
NC_035086.1	8239992	.	A	C	.	.	MAF_USDA=2.083
NC_035086.1	8240011	.	A	G	.	.	MAF_INRAE=5.263;MAF_USDA=24.706
NC_035086.1	8240020	.	A	C	.	.	MAF_INRAE=16.456;MAF_USDA=27.647
NC_035086.1	8240080	.	A	C	.	.	MAF_INRAE=31.013;MAF_USDA=45.833
NC_035086.1	8240117	.	C	A	.	.	MAF_USDA=1.639
NC_035086.1	8240148	.	G	A	.	.	MAF_INRAE=6.667;MAF_USDA=41.667
NC_035086.1	8240192	.	A	T	.	.	MAF_USDA=1.639
NC_035086.1	8240224	.	T	G	.	.	MAF_INRAE=31.646;MAF_USDA=25.882
NC_035086.1	8240338	.	A	T	.	.	MAF_INRAE=31.013;MAF_USDA=43.75
NC_035086.1	8240390	.	T	C	.	.	MAF_INRAE=13.924;MAF_USDA=41.667
NC_035086.1	8240457	.	G	A	.	.	MAF_INRAE=13.291;MAF_USDA=45.833
NC_035086.1	8240486	.	G	A	.	.	MAF_INRAE=13.924;MAF_USDA=46.471
NC_035086.1	8240543	.	TA	TT	.	.	MAF_USDA=12.5
NC_035086.1	8240583	.	G	T	.	.	MAF_USDA=3.279
NC_035086.1	8240609	.	C	A,T	.	.	MAF_INRAE=5.263
NC_035086.1	8240633	.	G	T	.	.	MAF_INRAE=13.924;MAF_USDA=41.667
NC_035086.1	8240636	.	C	T	.	.	MAF_USDA=9.412
NC_035086.1	8240648	.	T	A	.	.	MAF_INRAE=18.987;MAF_USDA=4.118
NC_035086.1	8240659	.	G	T	.	.	MAF_USDA=6.557
NC_035086.1	8240661	.	G	T	.	.	MAF_USDA=4.118
NC_035086.1	8240703	.	T	G	.	.	MAF_INRAE=19.167;MAF_USDA=8.235
NC_035086.1	8240704	.	T	G	.	.	MAF_INRAE=13.291;MAF_USDA=48.235
NC_035086.1	8240705	.	T	C	.	.	MAF_INRAE=7.5;MAF_USDA=47.647
NC_035086.1	8240761	.	T	G	.	.	MAF_USDA=2.459
NC_035086.1	8240775	.	T	A	.	.	MAF_INRAE=16.456;MAF_USDA=22.941
NC_035086.1	8240878	.	A	T	.	.	MAF_INRAE=5.263;MAF_USDA=2.353
NC_035086.1	8240913	.	T	C	.	.	MAF_INRAE=20.0;MAF_USDA=8.824
NC_035086.1	8240942	.	T	A	.	.	MAF_INRAE=16.456;MAF_USDA=21.765
NC_035086.1	8241040	.	T	C	.	.	MAF_USDA=1.639
NC_035086.1	8241138	.	A	G	.	.	MAF_INRAE=16.456;MAF_USDA=18.824
NC_035086.1	8241280	.	C	G	.	.	MAF_INRAE=31.013;MAF_USDA=29.412
NC_035086.1	8241286	.	A	C	.	.	MAF_INRAE=31.013;MAF_USDA=28.235
NC_035086.1	8241355	.	C	A	.	.	MAF_USDA=15.882
NC_035086.1	8241540	.	T	C	.	.	MAF_INRAE=12.658;MAF_USDA=11.765
NC_035086.1	8241640	.	G	A	.	.	MAF_INRAE=16.456;MAF_USDA=21.765
NC_035086.1	8241656	.	A	G	.	.	MAF_INRAE=16.456;MAF_USDA=22.941
NC_035086.1	8241690	.	T	C	.	.	MAF_INRAE=14.167
NC_035086.1	8241693	.	A	G	.	.	MAF_INRAE=20.0
NC_035086.1	8241699	.	A	T	.	.	MAF_INRAE=10.526;MAF_USDA=10.0
NC_035086.1	8241713	.	G	T	.	.	MAF_USDA=3.279
NC_035086.1	8241718	.	T	C	.	.	MAF_INRAE=18.987;MAF_USDA=3.529
NC_035086.1	8241791	.	G	T	.	.	MAF_USDA=9.412
NC_035086.1	8241813	.	T	G	.	.	MAF_INRAE=30.38;MAF_USDA=29.412
NC_035086.1	8241875	.	T	C	.	.	MAF_USDA=2.459
NC_035086.1	8241899	.	G	A	.	.	MAF_USDA=3.333
NC_035086.1	8241905	.	T	C	.	.	MAF_INRAE=16.456;MAF_USDA=22.619
NC_035086.1	8241968	.	A	C	.	.	MAF_USDA=4.706
NC_035086.1	8241991	.	A	T	.	.	MAF_INRAE=12.658;MAF_USDA=3.529
NC_035086.1	8242001	.	G	A	.	.	MAF_INRAE=13.924;MAF_USDA=48.235
NC_035086.1	8242040	.	G	C	.	.	MAF_INRAE=31.013;MAF_USDA=28.824
NC_035086.1	8242043	.	C	G	.	.	MAF_USDA=4.706
NC_035086.1	8242062	.	T	G	.	.	MAF_USDA=4.167
NC_035086.1	8242064	.	T	G	.	.	MAF_USDA=1.765
NC_035086.1	8242065	.	T	A	.	.	MAF_USDA=4.167
NC_035086.1	8242092	.	A	G	.	.	MAF_USDA=2.459
NC_035086.1	8242233	.	A	T	.	.	MAF_INRAE=22.785;MAF_USDA=1.639
NC_035086.1	8242255	.	C	A	.	.	MAF_INRAE=10.526;MAF_USDA=10.0
NC_035086.1	8242302	.	A	G	.	.	MAF_INRAE=30.38;MAF_USDA=29.412
NC_035086.1	8242352	.	C	A	.	.	MAF_USDA=1.176
NC_035086.1	8242393	.	A	C	.	.	MAF_INRAE=17.089;MAF_USDA=22.941
NC_035086.1	8242454	.	C	T	.	.	MAF_USDA=1.639
NC_035086.1	8242515	.	A	T	.	.	MAF_INRAE=30.38;MAF_USDA=28.235
NC_035086.1	8242723	.	G	C	.	.	MAF_USDA=9.836
NC_035086.1	8242725	.	C	A	.	.	MAF_USDA=9.412
NC_035086.1	8242739	.	G	A	.	.	MAF_USDA=2.459
NC_035086.1	8242757	.	A	G	.	.	MAF_INRAE=12.025;MAF_USDA=11.765
NC_035086.1	8242772	.	G	C	.	.	MAF_INRAE=13.924;MAF_USDA=47.647
NC_035086.1	8242777	.	G	A	.	.	MAF_USDA=2.459
NC_035086.1	8242778	.	C	G	.	.	MAF_USDA=4.118
NC_035086.1	8242788	.	A	T	.	.	MAF_INRAE=20.0;MAF_USDA=21.176
NC_035086.1	8242797	.	G	A	.	.	MAF_INRAE=12.658;MAF_USDA=14.706
NC_035086.1	8242910	.	C	T	.	.	MAF_USDA=3.279
NC_035086.1	8242927	.	G	C	.	.	MAF_INRAE=16.456;MAF_USDA=23.529
NC_035086.1	8242943	.	G	C	.	.	MAF_INRAE=5.263;MAF_USDA=27.059
NC_035086.1	8242951	.	C	T	.	.	MAF_USDA=2.459
NC_035086.1	8242992	.	G	A	.	.	MAF_INRAE=30.38;MAF_USDA=28.235
NC_035086.1	8243111	.	G	A	.	.	MAF_USDA=4.706
NC_035086.1	8243126	.	C	T	.	.	MAF_INRAE=30.38;MAF_USDA=28.824
NC_035086.1	8243151	.	G	A	.	.	MAF_USDA=4.706
NC_035086.1	8243197	.	C	G	.	.	MAF_INRAE=20.0;MAF_USDA=8.235
NC_035086.1	8243203	.	G	A	.	.	MAF_USDA=2.459
NC_035086.1	8243229	.	G	A	.	.	MAF_INRAE=18.354;MAF_USDA=4.167
NC_035086.1	8243250	.	A	G	.	.	MAF_USDA=3.571
NC_035086.1	8243274	.	G	C	.	.	MAF_USDA=10.0
NC_035086.1	8243300	.	A	G	.	.	MAF_USDA=2.941
NC_035086.1	8243340	.	C	T	.	.	MAF_INRAE=13.924;MAF_USDA=47.059
NC_035086.1	8243375	.	C	T	.	.	MAF_USDA=3.279
NC_035086.1	8243392	.	C	T	.	.	MAF_INRAE=2.5
NC_035086.1	8243464	.	C	T	.	.	MAF_USDA=5.294
NC_035086.1	8243475	.	C	T	.	.	MAF_INRAE=36.842;MAF_USDA=28.824
NC_035086.1	8243575	.	G	A	.	.	MAF_INRAE=13.924;MAF_USDA=48.235
NC_035086.1	8243586	.	T	G	.	.	MAF_INRAE=17.089;MAF_USDA=22.941
NC_035086.1	8243599	.	C	A	.	.	MAF_USDA=3.279
NC_035086.1	8243624	.	A	G	.	.	MAF_USDA=4.706
NC_035086.1	8243651	.	A	G	.	.	MAF_INRAE=16.456;MAF_USDA=22.941
NC_035086.1	8243696	.	C	G	.	.	MAF_INRAE=16.456;MAF_USDA=24.706
NC_035086.1	8243709	.	T	C	.	.	MAF_INRAE=16.456;MAF_USDA=23.529
NC_035086.1	8243710	.	G	A	.	.	MAF_USDA=2.083
NC_035086.1	8243733	.	C	A	.	.	MAF_USDA=5.952
NC_035086.1	8243790	.	C	T	.	.	MAF_USDA=5.882
NC_035086.1	8243816	.	G	A	.	.	MAF_INRAE=18.987;MAF_USDA=4.118
NC_035086.1	8243843	.	A	G	.	.	MAF_INRAE=7.5;MAF_USDA=17.059
NC_035086.1	8243883	.	G	T	.	.	MAF_USDA=4.118
NC_035086.1	8243907	.	T	A	.	.	MAF_INRAE=12.658;MAF_USDA=10.588
NC_035086.1	8243922	.	G	A	.	.	MAF_INRAE=13.924;MAF_USDA=46.471
NC_035086.1	8244041	.	T	G	.	.	MAF_INRAE=30.38;MAF_USDA=27.976
NC_035086.1	8244074	.	G	T	.	.	MAF_INRAE=12.658;MAF_USDA=14.286
NC_035086.1	8244105	.	A	C	.	.	MAF_USDA=4.167
NC_035086.1	8244123	.	T	C	.	.	MAF_USDA=5.357
NC_035086.1	8244128	.	G	C	.	.	MAF_INRAE=16.456;MAF_USDA=22.619
NC_035086.1	8244137	.	A	G	.	.	MAF_USDA=2.5
NC_035086.1	8244146	.	A	T	.	.	MAF_USDA=4.167
NC_035086.1	8244180	.	C	T	.	.	MAF_USDA=4.167
NC_035086.1	8244192	.	T	G	.	.	MAF_INRAE=5.263;MAF_USDA=27.381
NC_035086.1	8244197	.	A	G	.	.	MAF_INRAE=13.924;MAF_USDA=48.81
NC_035086.1	8244239	.	A	T	.	.	MAF_USDA=43.75
NC_035086.1	8244261	.	A	C	.	.	MAF_USDA=4.706
NC_035086.1	8244288	.	G	T	.	.	MAF_USDA=4.706
NC_035086.1	8244291	.	C	T	.	.	MAF_INRAE=13.924;MAF_USDA=48.235
NC_035086.1	8244311	.	C	T	.	.	MAF_USDA=2.459
NC_035086.1	8244342	.	C	A	.	.	MAF_INRAE=25.0
NC_035086.1	8244433	.	G	T	.	.	MAF_USDA=10.0
NC_035086.1	8244435	.	C	T	.	.	MAF_USDA=4.706
NC_035086.1	8244436	.	G	A	.	.	MAF_INRAE=29.747;MAF_USDA=30.588
NC_035086.1	8244468	.	C	T	.	.	MAF_INRAE=16.456;MAF_USDA=22.941
NC_035086.1	8244511	.	G	A	.	.	MAF_USDA=4.167
NC_035086.1	8244514	.	T	G	.	.	MAF_INRAE=13.291;MAF_USDA=43.452
NC_035086.1	8244565	.	C	T	.	.	MAF_USDA=4.706
NC_035086.1	8244595	.	C	T	.	.	MAF_INRAE=13.924;MAF_USDA=48.235
NC_035086.1	8244634	.	G	T	.	.	MAF_INRAE=13.924;MAF_USDA=48.824
NC_035086.1	8244651	.	G	A	.	.	MAF_INRAE=13.924;MAF_USDA=48.235
NC_035086.1	8244681	.	C	A	.	.	MAF_USDA=2.083
NC_035086.1	8244684	.	T	A	.	.	MAF_USDA=10.0
NC_035086.1	8244685	.	T	C	.	.	MAF_USDA=10.0
NC_035086.1	8244736	.	C	T	.	.	MAF_USDA=2.459
NC_035086.1	8244749	.	A	T	.	.	MAF_USDA=11.176
NC_035086.1	8244808	.	C	G	.	.	MAF_INRAE=13.924;MAF_USDA=48.824
NC_035086.1	8244857	.	G	T	.	.	MAF_USDA=1.639
NC_035086.1	8244875	.	A	C	.	.	MAF_INRAE=12.658;MAF_USDA=11.176
NC_035086.1	8244891	.	C	T	.	.	MAF_USDA=1.639
NC_035086.1	8244919	.	T	C	.	.	MAF_INRAE=13.924;MAF_USDA=46.471
NC_035086.1	8244970	.	C	T	.	.	MAF_INRAE=13.924;MAF_USDA=46.471
NC_035086.1	8245000	.	A	G	.	.	MAF_INRAE=31.013;MAF_USDA=29.412
NC_035086.1	8245011	.	G	A	.	.	MAF_INRAE=13.924;MAF_USDA=46.471
NC_035086.1	8245018	.	C	T	.	.	MAF_USDA=2.459
NC_035086.1	8245113	.	T	G	.	.	MAF_USDA=16.667
NC_035086.1	8245122	.	C	T	.	.	MAF_USDA=47.917
NC_035086.1	8245165	.	G	A	.	.	MAF_INRAE=13.924;MAF_USDA=39.583
NC_035086.1	8245221	.	T	G	.	.	MAF_USDA=2.083
NC_035086.1	8245244	.	C	T	.	.	MAF_INRAE=13.924;MAF_USDA=47.647
NC_035086.1	8245290	.	C	T	.	.	MAF_USDA=1.639
NC_035086.1	8245304	.	C	T	.	.	MAF_INRAE=12.658;MAF_USDA=14.118
NC_035086.1	8245307	.	G	A	.	.	MAF_USDA=4.098
NC_035086.1	8245321	.	T	C	.	.	MAF_INRAE=17.722;MAF_USDA=22.353
NC_035086.1	8245342	.	A	C	.	.	MAF_INRAE=20.833;MAF_USDA=7.647
NC_035086.1	8245359	.	T	A	.	.	MAF_INRAE=13.291;MAF_USDA=40.588
NC_035086.1	8245367	.	T	A	.	.	MAF_INRAE=19.62;MAF_USDA=23.529
NC_035086.1	8245479	.	T	A	.	.	MAF_INRAE=16.667;MAF_USDA=4.167
NC_035086.1	8245514	.	A	C	.	.	MAF_INRAE=29.167;MAF_USDA=27.059
NC_035086.1	8245515	.	A	G	.	.	MAF_USDA=2.459
NC_035086.1	8245530	.	C	T	.	.	MAF_USDA=15.882
NC_035086.1	8245539	.	T	C	.	.	MAF_USDA=3.529
NC_035086.1	8245574	.	A	T	.	.	MAF_INRAE=3.333
NC_035086.1	8245579	.	C	G	.	.	MAF_INRAE=12.658;MAF_USDA=13.529
NC_035086.1	8245595	.	A	C	.	.	MAF_USDA=1.765
NC_035086.1	8245598	.	G	A	.	.	MAF_USDA=4.706
NC_035086.1	8245634	.	G	T	.	.	MAF_INRAE=31.013;MAF_USDA=47.917
NC_035086.1	8245656	.	C	T	.	.	MAF_INRAE=16.456;MAF_USDA=22.353
NC_035086.1	8245681	.	A	C	.	.	MAF_INRAE=16.667;MAF_USDA=3.529
NC_035086.1	8245693	.	A	T	.	.	MAF_INRAE=30.38;MAF_USDA=28.235
NC_035086.1	8245721	.	T	C	.	.	MAF_USDA=4.167
NC_035086.1	8245789	.	C	A	.	.	MAF_INRAE=13.924;MAF_USDA=47.647
NC_035086.1	8245805	.	T	C	.	.	MAF_USDA=1.639
NC_035086.1	8245850	.	T	C	.	.	MAF_INRAE=13.924;MAF_USDA=47.059
NC_035086.1	8245887	.	C	T	.	.	MAF_INRAE=20.0;MAF_USDA=4.706
NC_035086.1	8245901	.	C	T	.	.	MAF_INRAE=16.456;MAF_USDA=22.941
NC_035086.1	8245919	.	G	A	.	.	MAF_USDA=3.279
NC_035086.1	8245921	.	G	A	.	.	MAF_INRAE=13.291;MAF_USDA=47.059
NC_035086.1	8245978	.	G	A	.	.	MAF_INRAE=30.38;MAF_USDA=30.0
NC_035086.1	8246000	.	C	A	.	.	MAF_INRAE=30.38;MAF_USDA=28.235
NC_035086.1	8246102	.	C	T	.	.	MAF_INRAE=13.291;MAF_USDA=47.059
NC_035086.1	8246108	.	G	T,A	.	.	MAF_INRAE=5.263;MAF_USDA=5.882
NC_035086.1	8246153	.	G	C	.	.	MAF_INRAE=20.0;MAF_USDA=8.824
NC_035086.1	8246179	.	C	G	.	.	MAF_USDA=3.279
NC_035086.1	8246229	.	G	A	.	.	MAF_USDA=3.529
NC_035086.1	8246246	.	C	T	.	.	MAF_INRAE=12.658;MAF_USDA=11.176
NC_035086.1	8246254	.	T	C	.	.	MAF_USDA=4.706
NC_035086.1	8246259	.	C	A	.	.	MAF_USDA=9.412
NC_035086.1	8246263	.	C	A	.	.	MAF_INRAE=30.38;MAF_USDA=28.824
NC_035086.1	8246270	.	A	T	.	.	MAF_INRAE=13.924;MAF_USDA=48.824
NC_035086.1	8246386	.	A	C	.	.	MAF_INRAE=16.456;MAF_USDA=21.765
NC_035086.1	8246393	.	T	A	.	.	MAF_INRAE=13.924;MAF_USDA=44.706
NC_035086.1	8246427	.	C	T	.	.	MAF_INRAE=13.291;MAF_USDA=44.706
NC_035086.1	8246430	.	T	A	.	.	MAF_INRAE=30.38;MAF_USDA=28.235
NC_035086.1	8246432	.	A	G	.	.	MAF_USDA=4.098
NC_035086.1	8246545	.	C	T	.	.	MAF_INRAE=12.658;MAF_USDA=17.059
NC_035086.1	8246557	.	C	A	.	.	MAF_USDA=2.459
NC_035086.1	8246559	.	A	C	.	.	MAF_USDA=2.459
NC_035086.1	8246586	.	G	A	.	.	MAF_USDA=3.279
NC_035086.1	8246632	.	T	G	.	.	MAF_USDA=11.905
NC_035086.1	8246637	.	A	G	.	.	MAF_INRAE=13.924;MAF_USDA=48.81
NC_035086.1	8246698	.	G	T	.	.	MAF_INRAE=18.354;MAF_USDA=4.167
NC_035086.1	8246699	.	C	T	.	.	MAF_INRAE=22.5;MAF_USDA=4.167
NC_035086.1	8246776	.	T	C	.	.	MAF_INRAE=5.263
NC_035086.1	8246798	.	G	A	.	.	MAF_INRAE=13.924;MAF_USDA=44.118
NC_035086.1	8246820	.	A	G	.	.	MAF_INRAE=13.924;MAF_USDA=44.706
NC_035086.1	8246825	.	G	A	.	.	MAF_INRAE=31.013;MAF_USDA=27.647
NC_035086.1	8246888	.	T	C	.	.	MAF_INRAE=12.658;MAF_USDA=13.69
NC_035086.1	8246892	.	T	C	.	.	MAF_USDA=4.167
NC_035086.1	8246949	.	A	G	.	.	MAF_INRAE=19.167;MAF_USDA=8.824
NC_035086.1	8246950	.	A	T	.	.	MAF_INRAE=30.38
NC_035086.1	8246962	.	G	C	.	.	MAF_INRAE=23.418;MAF_USDA=1.639
NC_035086.1	8247019	.	G	T	.	.	MAF_USDA=4.706
NC_035086.1	8247051	.	T	A	.	.	MAF_USDA=11.765
NC_035086.1	8247083	.	C	A	.	.	MAF_USDA=1.639
NC_035086.1	8247138	.	T	C	.	.	MAF_USDA=4.706
NC_035086.1	8247160	.	C	T	.	.	MAF_INRAE=16.456;MAF_USDA=22.941
NC_035086.1	8247165	.	C	A	.	.	MAF_INRAE=16.456;MAF_USDA=22.941
NC_035086.1	8247175	.	A	C	.	.	MAF_INRAE=26.316;MAF_USDA=12.353
NC_035086.1	8247232	.	G	A	.	.	MAF_USDA=2.459
NC_035086.1	8247261	.	T	A	.	.	MAF_USDA=3.279
NC_035086.1	8247307	.	C	T	.	.	MAF_INRAE=20.0;MAF_USDA=3.529
NC_035086.1	8247308	.	T	G	.	.	MAF_USDA=10.0
NC_035086.1	8247324	.	C	T	.	.	MAF_USDA=2.459
NC_035086.1	8247347	.	G	T	.	.	MAF_USDA=2.459
NC_035086.1	8247376	.	G	A	.	.	MAF_INRAE=2.532
NC_035086.1	8247469	.	T	G	.	.	MAF_INRAE=16.456;MAF_USDA=22.353
NC_035086.1	8247492	.	C	A	.	.	MAF_INRAE=13.924;MAF_USDA=40.588
NC_035086.1	8247533	.	G	T	.	.	MAF_INRAE=5.263;MAF_USDA=25.0
NC_035086.1	8247546	.	T	A	.	.	MAF_INRAE=20.0;MAF_USDA=7.647
NC_035086.1	8247559	.	A	C	.	.	MAF_INRAE=17.722;MAF_USDA=44.118
NC_035086.1	8247562	.	T	G	.	.	MAF_INRAE=5.263;MAF_USDA=26.471
NC_035086.1	8247567	.	C	T	.	.	MAF_INRAE=12.658;MAF_USDA=11.765
NC_035086.1	8247575	.	C	G	.	.	MAF_USDA=3.529
NC_035086.1	8247588	.	A	G	.	.	MAF_INRAE=16.456;MAF_USDA=22.941
NC_035086.1	8247727	.	G	A	.	.	MAF_INRAE=17.722;MAF_USDA=4.118
NC_035086.1	8247733	.	C	T	.	.	MAF_USDA=7.059
NC_035086.1	8247739	.	G	A	.	.	MAF_USDA=10.0
NC_035086.1	8247752	.	C	T	.	.	MAF_USDA=1.765
NC_035086.1	8247771	.	G	A	.	.	MAF_USDA=1.639
NC_035086.1	8247804	.	A	C	.	.	MAF_INRAE=15.789;MAF_USDA=8.824
NC_035086.1	8247857	.	C	A	.	.	MAF_INRAE=8.333;MAF_USDA=10.119
NC_035086.1	8247917	.	A	G	.	.	MAF_INRAE=31.013;MAF_USDA=26.471
NC_035086.1	8247925	.	A	C	.	.	MAF_USDA=1.639
NC_035086.1	8247953	.	T	C	.	.	MAF_USDA=2.5
NC_035086.1	8247999	.	C	A	.	.	MAF_USDA=4.167
NC_035086.1	8248009	.	G	T	.	.	MAF_INRAE=15.0;MAF_USDA=43.75
NC_035086.1	8248013	.	G	A	.	.	MAF_USDA=1.22
NC_035086.1	8248069	.	C	T	.	.	MAF_USDA=4.706
NC_035086.1	8248073	.	T	C	.	.	MAF_USDA=2.459
NC_035086.1	8248290	.	G	T	.	.	MAF_INRAE=13.291;MAF_USDA=13.529
NC_035086.1	8248291	.	G	A	.	.	MAF_USDA=3.279
NC_035086.1	8248311	.	T	C	.	.	MAF_INRAE=30.38;MAF_USDA=28.235
NC_035086.1	8248369	.	C	T	.	.	MAF_USDA=2.459
NC_035086.1	8248376	.	C	T	.	.	MAF_INRAE=12.025;MAF_USDA=14.118
NC_035086.1	8248378	.	G	A	.	.	MAF_INRAE=29.747;MAF_USDA=35.294
NC_035086.1	8248415	.	C	T	.	.	MAF_INRAE=29.747;MAF_USDA=29.412
NC_035086.1	8248449	.	A	C	.	.	MAF_INRAE=29.747;MAF_USDA=28.824
NC_035086.1	8248484	.	A	G	.	.	MAF_INRAE=30.38;MAF_USDA=28.235
NC_035086.1	8248499	.	A	G	.	.	MAF_INRAE=30.38;MAF_USDA=29.412
NC_035086.1	8248540	.	T	C	.	.	MAF_USDA=2.459
NC_035086.1	8248545	.	C	T	.	.	MAF_INRAE=31.013;MAF_USDA=43.75
NC_035086.1	8248578	.	T	G	.	.	MAF_INRAE=32.278;MAF_USDA=28.235
NC_035086.1	8248610	.	C	T	.	.	MAF_INRAE=12.658;MAF_USDA=11.765
NC_035086.1	8248621	.	A	T	.	.	MAF_USDA=1.639
NC_035086.1	8248629	.	G	A	.	.	MAF_INRAE=31.013;MAF_USDA=28.824
NC_035086.1	8248665	.	G	C	.	.	MAF_INRAE=31.013;MAF_USDA=28.235
NC_035086.1	8248738	.	T	C	.	.	MAF_INRAE=5.263;MAF_USDA=25.61
NC_035086.1	8248808	.	G	A	.	.	MAF_USDA=5.422
NC_035086.1	8248809	.	C	A	.	.	MAF_USDA=4.819
NC_035086.1	8248832	.	C	T	.	.	MAF_USDA=4.167
NC_035086.1	8248833	.	G	T	.	.	MAF_USDA=4.167
NC_035086.1	8248863	.	A	G	.	.	MAF_USDA=1.667
NC_035086.1	8248936	.	G	T	.	.	MAF_INRAE=10.526;MAF_USDA=9.639
NC_035086.1	8248938	.	G	T	.	.	MAF_USDA=9.639
NC_035086.1	8248946	.	G	C	.	.	MAF_INRAE=5.263;MAF_USDA=26.506
NC_035086.1	8248954	.	G	T	.	.	MAF_USDA=2.542
NC_035086.1	8249029	.	C	A	.	.	MAF_INRAE=5.263;MAF_USDA=6.25
NC_035086.1	8249053	.	A	G	.	.	MAF_INRAE=15.789;MAF_USDA=9.639
NC_035086.1	8249086	.	G	A	.	.	MAF_INRAE=29.114;MAF_USDA=41.176
NC_035086.1	8249092	.	G	A	.	.	MAF_USDA=1.639
NC_035086.1	8249106	.	T	G	.	.	MAF_USDA=2.459
NC_035086.1	8249120	.	G	T	.	.	MAF_INRAE=5.263;MAF_USDA=27.647
NC_035086.1	8249166	.	A	G	.	.	MAF_INRAE=15.833
NC_035086.1	8249175	.	A	G	.	.	MAF_USDA=12.353
NC_035086.1	8249272	.	C	T	.	.	MAF_USDA=5.882
NC_035086.1	8249281	.	C	A	.	.	MAF_INRAE=30.833
NC_035086.1	8249283	.	A	G	.	.	MAF_INRAE=30.833
NC_035086.1	8249300	.	T	A	.	.	MAF_INRAE=5.263;MAF_USDA=27.647
NC_035086.1	8249301	.	G	T	.	.	MAF_INRAE=20.833;MAF_USDA=4.118
NC_035086.1	8249302	.	A	G	.	.	MAF_INRAE=31.646
NC_035086.1	8249334	.	A	C	.	.	MAF_INRAE=5.263;MAF_USDA=26.471
NC_035086.1	8249383	.	T	C	.	.	MAF_INRAE=5.263;MAF_USDA=26.786
NC_035086.1	8249399	.	A	G	.	.	MAF_INRAE=36.842;MAF_USDA=27.976
NC_035086.1	8249424	.	G	A	.	.	MAF_USDA=2.083
NC_035086.1	8249456	.	A	G	.	.	MAF_USDA=12.651
NC_035086.1	8249509	.	A	T	.	.	MAF_USDA=45.833
NC_035086.1	8249675	.	T	C	.	.	MAF_INRAE=5.263
NC_035086.1	8249724	.	A	G	.	.	MAF_INRAE=32.278;MAF_USDA=32.353
NC_035086.1	8249728	.	C	A	.	.	MAF_INRAE=29.114;MAF_USDA=15.294
NC_035086.1	8249738	.	A	G	.	.	MAF_INRAE=31.013;MAF_USDA=35.294
NC_035086.1	8249751	.	A	C	.	.	MAF_INRAE=3.333
NC_035086.1	8249767	.	A	G	.	.	MAF_INRAE=30.38;MAF_USDA=32.353
NC_035086.1	8249784	.	T	C	.	.	MAF_INRAE=30.38;MAF_USDA=31.176
NC_035086.1	8249867	.	A	C	.	.	MAF_INRAE=3.333;MAF_USDA=49.412
NC_035086.1	8249952	.	A	G	.	.	MAF_INRAE=26.316
NC_035086.1	8250029	.	T	G	.	.	MAF_INRAE=45.57;MAF_USDA=40.0
NC_035086.1	8250082	.	T	C	.	.	MAF_INRAE=5.263;MAF_USDA=2.941
NC_035086.1	8250083	.	G	T	.	.	MAF_USDA=2.353
NC_035086.1	8250098	.	A	C	.	.	MAF_INRAE=19.167;MAF_USDA=18.235
NC_035086.1	8250162	.	G	A	.	.	MAF_USDA=3.529
NC_035086.1	8250184	.	G	C	.	.	MAF_INRAE=45.57;MAF_USDA=38.69
NC_035086.1	8250203	.	A	T	.	.	MAF_INRAE=3.333
NC_035086.1	8250234	.	C	T	.	.	MAF_INRAE=38.608;MAF_USDA=28.235
NC_035086.1	8250303	.	T	C	.	.	MAF_USDA=8.824
NC_035086.1	8250309	.	A	C	.	.	MAF_INRAE=20.0;MAF_USDA=17.059
NC_035086.1	8250365	.	A	T	.	.	MAF_USDA=4.118
NC_035086.1	8250382	.	A	C	.	.	MAF_INRAE=32.278;MAF_USDA=23.529
NC_035086.1	8250394	.	T	G	.	.	MAF_INRAE=20.0
NC_035086.1	8250414	.	T	G	.	.	MAF_INRAE=31.646;MAF_USDA=23.529
NC_035086.1	8250491	.	C	A	.	.	MAF_USDA=5.294
NC_035086.1	8250517	.	G	A	.	.	MAF_INRAE=10.526;MAF_USDA=6.25
NC_035086.1	8250522	.	G	C	.	.	MAF_USDA=3.279
NC_035086.1	8250571	.	A	T	.	.	MAF_INRAE=12.658;MAF_USDA=10.588
NC_035086.1	8250628	.	T	C	.	.	MAF_INRAE=17.089;MAF_USDA=25.882
NC_035086.1	8250632	.	T	C	.	.	MAF_INRAE=19.167;MAF_USDA=18.235
NC_035086.1	8250637	.	A	C	.	.	MAF_INRAE=18.354;MAF_USDA=4.118
NC_035086.1	8250690	.	T	C	.	.	MAF_INRAE=19.167;MAF_USDA=19.048
NC_035086.1	8250708	.	C	T	.	.	MAF_INRAE=20.0;MAF_USDA=18.452
NC_035086.1	8250720	.	A	T	.	.	MAF_INRAE=20.0;MAF_USDA=19.048
NC_035086.1	8250775	.	G	A	.	.	MAF_USDA=1.639
NC_035086.1	8250784	.	G	C	.	.	MAF_INRAE=5.263;MAF_USDA=8.235
NC_035086.1	8250855	.	A	G	.	.	MAF_INRAE=20.0;MAF_USDA=18.824
NC_035086.1	8250885	.	C	T	.	.	MAF_USDA=12.295
NC_035086.1	8251018	.	C	A	.	.	MAF_USDA=10.417
NC_035086.1	8251079	.	C	T	.	.	MAF_INRAE=10.526;MAF_USDA=8.333
NC_035086.1	8251083	.	C	T	.	.	MAF_USDA=3.279
NC_035086.1	8251085	.	A	G	.	.	MAF_INRAE=32.278;MAF_USDA=21.176
NC_035086.1	8251162	.	A	G	.	.	MAF_INRAE=20.0;MAF_USDA=17.647
NC_035086.1	8251167	.	G	A	.	.	MAF_INRAE=31.013;MAF_USDA=31.765
NC_035086.1	8251171	.	G	A	.	.	MAF_INRAE=20.0;MAF_USDA=18.235
NC_035086.1	8251177	.	A	T	.	.	MAF_INRAE=20.0;MAF_USDA=15.882
NC_035086.1	8251204	.	C	T	.	.	MAF_INRAE=20.0;MAF_USDA=18.824
NC_035086.1	8251262	.	C	A	.	.	MAF_INRAE=5.263;MAF_USDA=8.824
NC_035086.1	8251336	.	A	G	.	.	MAF_INRAE=31.646;MAF_USDA=22.941
NC_035086.1	8251340	.	T	C	.	.	MAF_INRAE=19.167;MAF_USDA=19.412
NC_035086.1	8251362	.	T	A	.	.	MAF_USDA=3.279
NC_035086.1	8251375	.	A	G	.	.	MAF_INRAE=19.167;MAF_USDA=19.412
NC_035086.1	8251388	.	G	T	.	.	MAF_INRAE=38.608;MAF_USDA=38.824
NC_035086.1	8251478	.	T	G	.	.	MAF_INRAE=18.333;MAF_USDA=19.412
NC_035086.1	8251499	.	T	C	.	.	MAF_USDA=3.279
NC_035086.1	8251501	.	C	A	.	.	MAF_USDA=2.459
NC_035086.1	8251548	.	C	T	.	.	MAF_INRAE=12.658;MAF_USDA=10.588
NC_035086.1	8251723	.	C	T	.	.	MAF_USDA=4.167
NC_035086.1	8251908	.	C	A	.	.	MAF_USDA=27.083
NC_035086.1	8251911	.	T	C	.	.	MAF_USDA=12.5
NC_035086.1	8252030	.	G	T	.	.	MAF_USDA=29.167
NC_035086.1	8252330	.	C	T	.	.	MAF_USDA=12.5
NC_035086.1	8252346	.	A	C	.	.	MAF_USDA=14.583
NC_035086.1	8252389	.	C	T	.	.	MAF_USDA=12.5
NC_035086.1	8252464	.	T	C	.	.	MAF_INRAE=5.263;MAF_USDA=6.25
NC_035086.1	8252523	.	G	A	.	.	MAF_INRAE=20.0;MAF_USDA=16.471
NC_035086.1	8252622	.	G	A	.	.	MAF_USDA=1.639
NC_035086.1	8252645	.	T	A	.	.	MAF_INRAE=5.263;MAF_USDA=8.824
NC_035086.1	8252659	.	G	A	.	.	MAF_USDA=2.083
NC_035086.1	8252688	.	C	T	.	.	MAF_USDA=1.639
NC_035086.1	8252689	.	C	T	.	.	MAF_INRAE=5.263;MAF_USDA=6.471
NC_035086.1	8252707	.	C	G	.	.	MAF_USDA=6.471
NC_035086.1	8252714	.	A	C	.	.	MAF_INRAE=18.354;MAF_USDA=10.588
NC_035086.1	8252730	.	T	C	.	.	MAF_INRAE=5.263;MAF_USDA=6.471
NC_035086.1	8252740	.	A	C	.	.	MAF_INRAE=19.167;MAF_USDA=19.412
NC_035086.1	8252741	.	A	G	.	.	MAF_USDA=3.279
NC_035086.1	8252778	.	C	A	.	.	MAF_INRAE=23.418;MAF_USDA=4.098
NC_035086.1	8252780	.	T	C	.	.	MAF_INRAE=17.089;MAF_USDA=26.471
NC_035086.1	8252854	.	G	T	.	.	MAF_INRAE=41.139;MAF_USDA=41.176
NC_035086.1	8252896	.	A	G	.	.	MAF_INRAE=19.167;MAF_USDA=20.0
NC_035086.1	8252929	.	C	G	.	.	MAF_INRAE=10.127;MAF_USDA=14.706
NC_035086.1	8253157	.	T	G	.	.	MAF_INRAE=16.667;MAF_USDA=18.235
NC_035086.1	8253167	.	C	T	.	.	MAF_INRAE=16.667;MAF_USDA=10.417
NC_035086.1	8253168	.	T	A	.	.	MAF_INRAE=16.667;MAF_USDA=15.882
NC_035086.1	8253199	.	A	G	.	.	MAF_INRAE=10.526;MAF_USDA=27.059
NC_035086.1	8253219	.	G	T	.	.	MAF_INRAE=15.833;MAF_USDA=4.118
NC_035086.1	8253253	.	C	G	.	.	MAF_INRAE=19.167;MAF_USDA=15.882
NC_035086.1	8253260	.	G	T	.	.	MAF_INRAE=19.167;MAF_USDA=18.235
NC_035086.1	8253365	.	A	G	.	.	MAF_INRAE=23.418;MAF_USDA=1.639
NC_035086.1	8253374	.	A	C	.	.	MAF_INRAE=5.263;MAF_USDA=8.235
NC_035086.1	8253394	.	C	T	.	.	MAF_INRAE=3.333
NC_035086.1	8253398	.	C	T	.	.	MAF_USDA=4.167
NC_035086.1	8253418	.	C	G	.	.	MAF_INRAE=5.263
NC_035086.1	8253422	.	C	T	.	.	MAF_INRAE=10.759;MAF_USDA=9.836
NC_035086.1	8253491	.	C	G	.	.	MAF_USDA=4.167
NC_035086.1	8253498	.	T	C	.	.	MAF_INRAE=20.0;MAF_USDA=17.647
NC_035086.1	8253523	.	T	C	.	.	MAF_INRAE=5.263;MAF_USDA=8.824
NC_035086.1	8253538	.	T	C	.	.	MAF_INRAE=19.167;MAF_USDA=20.0
NC_035086.1	8253542	.	G	T	.	.	MAF_INRAE=17.722;MAF_USDA=10.0
NC_035086.1	8253585	.	C	T	.	.	MAF_USDA=4.098
NC_035086.1	8253616	.	C	A	.	.	MAF_USDA=2.459
NC_035086.1	8253661	.	G	A	.	.	MAF_INRAE=19.167;MAF_USDA=18.235
NC_035086.1	8253684	.	C	G	.	.	MAF_INRAE=19.167;MAF_USDA=18.235
NC_035086.1	8253688	.	A	C	.	.	MAF_INRAE=39.873;MAF_USDA=32.353
NC_035086.1	8253778	.	T	G	.	.	MAF_USDA=3.529
NC_035086.1	8253779	.	T	G	.	.	MAF_USDA=1.639
NC_035086.1	8253802	.	C	G	.	.	MAF_USDA=4.098
NC_035086.1	8253846	.	T	G	.	.	MAF_INRAE=19.167;MAF_USDA=19.412
NC_035086.1	8253848	.	A	T	.	.	MAF_USDA=3.279
NC_035086.1	8253879	.	C	T	.	.	MAF_INRAE=5.263;MAF_USDA=8.824
NC_035086.1	8253893	.	C	G	.	.	MAF_USDA=3.279
NC_035086.1	8253903	.	G	T	.	.	MAF_INRAE=20.0;MAF_USDA=20.0
NC_035086.1	8253911	.	T	C	.	.	MAF_INRAE=10.759;MAF_USDA=15.294
NC_035086.1	8253920	.	C	T	.	.	MAF_INRAE=5.263;MAF_USDA=8.824
NC_035086.1	8253943	.	T	G	.	.	MAF_INRAE=18.987;MAF_USDA=10.588
NC_035086.1	8253961	.	T	A	.	.	MAF_INRAE=18.987;MAF_USDA=4.118
NC_035086.1	8254006	.	T	C	.	.	MAF_INRAE=12.658
NC_035086.1	8254150	.	T	C	.	.	MAF_INRAE=16.456;MAF_USDA=29.762
NC_035086.1	8254198	.	T	C	.	.	MAF_INRAE=15.833
NC_035086.1	8254230	.	A	G	.	.	MAF_INRAE=20.0;MAF_USDA=18.824
NC_035086.1	8254251	.	T	A	.	.	MAF_INRAE=20.0;MAF_USDA=19.412
NC_035086.1	8254369	.	T	A	.	.	MAF_INRAE=12.658;MAF_USDA=10.588
NC_035086.1	8254445	.	A	T	.	.	MAF_USDA=2.459
NC_035086.1	8254463	.	G	A	.	.	MAF_INRAE=21.519;MAF_USDA=40.588
NC_035086.1	8254591	.	A	G	.	.	MAF_INRAE=20.0;MAF_USDA=10.588
NC_035086.1	8254609	.	C	G	.	.	MAF_INRAE=15.789;MAF_USDA=9.412
NC_035086.1	8254673	.	C	A	.	.	MAF_INRAE=3.333;MAF_USDA=22.353
NC_035086.1	8254750	.	C	G	.	.	MAF_INRAE=16.667;MAF_USDA=7.647
NC_035086.1	8254849	.	A	G	.	.	MAF_INRAE=23.418;MAF_USDA=1.639
NC_035086.1	8254854	.	G	A	.	.	MAF_INRAE=32.278;MAF_USDA=22.353
NC_035086.1	8254966	.	A	G	.	.	MAF_INRAE=23.418;MAF_USDA=1.639
NC_035086.1	8254993	.	G	A	.	.	MAF_INRAE=16.667;MAF_USDA=2.941
NC_035086.1	8255022	.	A	C	.	.	MAF_USDA=3.279
NC_035086.1	8255078	.	A	T	.	.	MAF_INRAE=27.848;MAF_USDA=31.176
NC_035086.1	8255092	.	C	A	.	.	MAF_USDA=3.279
NC_035086.1	8255108	.	G	T	.	.	MAF_INRAE=5.263;MAF_USDA=6.25
NC_035086.1	8255113	.	A	T	.	.	MAF_INRAE=10.0;MAF_USDA=10.417
NC_035086.1	8255194	.	C	A	.	.	MAF_INRAE=19.167;MAF_USDA=9.412
NC_035086.1	8255279	.	C	T	.	.	MAF_USDA=6.471
NC_035086.1	8255291	.	G	A	.	.	MAF_USDA=4.167
NC_035086.1	8255298	.	T	A	.	.	MAF_USDA=7.059
NC_035086.1	8255325	.	G	A	.	.	MAF_USDA=4.918
NC_035086.1	8255348	.	G	A	.	.	MAF_USDA=6.25
NC_035086.1	8255392	.	G	A	.	.	MAF_INRAE=12.658;MAF_USDA=11.176
NC_035086.1	8255425	.	G	T	.	.	MAF_USDA=6.471
NC_035086.1	8255487	.	C	T	.	.	MAF_USDA=1.639
NC_035086.1	8255512	.	T	A	.	.	MAF_INRAE=20.0;MAF_USDA=8.824
NC_035086.1	8255516	.	A	T	.	.	MAF_INRAE=20.0;MAF_USDA=8.824
NC_035086.1	8255552	.	C	A	.	.	MAF_INRAE=19.167;MAF_USDA=8.235
NC_035086.1	8255594	.	C	T	.	.	MAF_INRAE=17.722;MAF_USDA=8.824
NC_035086.1	8255600	.	C	T	.	.	MAF_INRAE=17.722;MAF_USDA=6.471
NC_035086.1	8255614	.	T	C	.	.	MAF_INRAE=3.797;MAF_USDA=4.167
NC_035086.1	8255669	.	C	T	.	.	MAF_INRAE=11.392;MAF_USDA=10.0
NC_035086.1	8255706	.	C	T	.	.	MAF_USDA=14.706
NC_035086.1	8255722	.	G	A	.	.	MAF_USDA=3.279
NC_035086.1	8255766	.	C	T	.	.	MAF_USDA=1.639
NC_035086.1	8255770	.	C	G	.	.	MAF_INRAE=11.392;MAF_USDA=21.176
NC_035086.1	8255777	.	A	G	.	.	MAF_INRAE=17.5;MAF_USDA=8.235
NC_035086.1	8255870	.	A	G	.	.	MAF_INRAE=17.5;MAF_USDA=8.235
NC_035086.1	8255953	.	G	A	.	.	MAF_INRAE=16.667;MAF_USDA=8.235
NC_035086.1	8255995	.	G	T	.	.	MAF_INRAE=23.418;MAF_USDA=2.459
NC_035086.1	8256000	.	A	T	.	.	MAF_INRAE=23.418;MAF_USDA=5.738
NC_035086.1	8256032	.	A	T	.	.	MAF_INRAE=34.177;MAF_USDA=32.941
NC_035086.1	8256039	.	C	A	.	.	MAF_INRAE=17.5;MAF_USDA=7.647
NC_035086.1	8256047	.	G	T	.	.	MAF_INRAE=36.076;MAF_USDA=9.412
NC_035086.1	8256049	.	A	C	.	.	MAF_INRAE=17.5;MAF_USDA=7.647
NC_035086.1	8256050	.	A	G	.	.	MAF_INRAE=17.5;MAF_USDA=7.647
NC_035086.1	8256123	.	G	T	.	.	MAF_USDA=5.738
NC_035086.1	8256156	.	G	T	.	.	MAF_USDA=5.357
NC_035086.1	8256161	.	T	G	.	.	MAF_USDA=3.333
NC_035086.1	8256177	.	T	G	.	.	MAF_USDA=9.016
NC_035086.1	8256191	.	T	C	.	.	MAF_USDA=1.639
NC_035086.1	8256264	.	G	A	.	.	MAF_INRAE=5.263
NC_035086.1	8256284	.	A	T	.	.	MAF_INRAE=10.759;MAF_USDA=9.412
NC_035086.1	8256440	.	C	T	.	.	MAF_INRAE=17.5;MAF_USDA=7.647
NC_035086.1	8256445	.	G	T	.	.	MAF_INRAE=25.316;MAF_USDA=23.529
NC_035086.1	8256484	.	A	G	.	.	MAF_INRAE=10.526;MAF_USDA=4.118
NC_035086.1	8256500	.	C	A	.	.	MAF_INRAE=17.5;MAF_USDA=7.059
NC_035086.1	8256535	.	A	G	.	.	MAF_USDA=8.197
NC_035086.1	8256639	.	A	G	.	.	MAF_INRAE=17.5;MAF_USDA=8.824
NC_035086.1	8256646	.	A	T	.	.	MAF_USDA=2.083
NC_035086.1	8256686	.	A	G	.	.	MAF_INRAE=16.667;MAF_USDA=7.647
NC_035086.1	8256696	.	C	T	.	.	MAF_USDA=4.706
NC_035086.1	8256705	.	G	A	.	.	MAF_INRAE=5.263;MAF_USDA=2.353
NC_035086.1	8256716	.	C	T	.	.	MAF_USDA=6.25
NC_035086.1	8256757	.	T	C	.	.	MAF_INRAE=37.342;MAF_USDA=27.083
NC_035086.1	8256786	.	C	A	.	.	MAF_INRAE=17.5;MAF_USDA=6.471
NC_035086.1	8256793	.	G	C	.	.	MAF_INRAE=17.5;MAF_USDA=8.824
NC_035086.1	8256795	.	G	T	.	.	MAF_USDA=4.098
NC_035086.1	8256815	.	G	A	.	.	MAF_USDA=2.459
NC_035086.1	8256917	.	C	T	.	.	MAF_INRAE=17.5;MAF_USDA=8.824
NC_035086.1	8256920	.	G	T	.	.	MAF_INRAE=12.658
NC_035086.1	8256932	.	C	G	.	.	MAF_USDA=2.083
NC_035086.1	8256933	.	C	T	.	.	MAF_USDA=4.167
NC_035086.1	8256943	.	G	T	.	.	MAF_INRAE=10.759;MAF_USDA=10.0
NC_035086.1	8256953	.	A	G	.	.	MAF_INRAE=17.5;MAF_USDA=8.824
NC_035086.1	8256962	.	G	A	.	.	MAF_USDA=1.667
NC_035086.1	8256995	.	G	A	.	.	MAF_USDA=5.357
NC_035086.1	8256998	.	G	T	.	.	MAF_INRAE=15.789;MAF_USDA=24.706
NC_035086.1	8257004	.	T	C	.	.	MAF_INRAE=10.526;MAF_USDA=15.882
NC_035086.1	8257061	.	A	C	.	.	MAF_USDA=3.279
NC_035086.1	8257086	.	G	A	.	.	MAF_USDA=3.279
NC_035086.1	8257216	.	G	A	.	.	MAF_USDA=3.279
NC_035086.1	8257257	.	A	C	.	.	MAF_INRAE=15.789;MAF_USDA=37.647
NC_035086.1	8257300	.	T	A	.	.	MAF_INRAE=34.81;MAF_USDA=6.557
NC_035086.1	8257342	.	A	C	.	.	MAF_USDA=9.016
NC_035086.1	8257400	.	G	C	.	.	MAF_USDA=5.882
NC_035086.1	8257453	.	C	T	.	.	MAF_USDA=5.882
NC_035086.1	8257505	.	T	G	.	.	MAF_INRAE=39.873;MAF_USDA=28.235
NC_035086.1	8257509	.	C	T	.	.	MAF_USDA=3.529
NC_035086.1	8257577	.	G	C	.	.	MAF_INRAE=22.785;MAF_USDA=16.471
NC_035086.1	8257597	.	C	T	.	.	MAF_USDA=5.882
NC_035086.1	8257625	.	T	A	.	.	MAF_USDA=5.882
NC_035086.1	8257636	.	A	G	.	.	MAF_USDA=6.471
NC_035086.1	8257644	.	T	G	.	.	MAF_USDA=3.279
NC_035086.1	8257657	.	C	T	.	.	MAF_INRAE=12.658
NC_035086.1	8257660	.	A	G	.	.	MAF_INRAE=10.759;MAF_USDA=10.588
NC_035086.1	8257716	.	C	A	.	.	MAF_USDA=4.167
NC_035086.1	8257737	.	C	A	.	.	MAF_INRAE=15.789;MAF_USDA=4.118
NC_035086.1	8257774	.	T	A	.	.	MAF_INRAE=17.5;MAF_USDA=8.824
NC_035086.1	8257783	.	G	T	.	.	MAF_USDA=1.639
NC_035086.1	8257799	.	G	A	.	.	MAF_INRAE=12.658
NC_035086.1	8257830	.	G	T	.	.	MAF_INRAE=23.418;MAF_USDA=2.459
NC_035086.1	8257835	.	C	A	.	.	MAF_INRAE=36.076;MAF_USDA=6.557
NC_035086.1	8257853	.	T	C	.	.	MAF_INRAE=23.418;MAF_USDA=1.639
NC_035086.1	8257904	.	T	A	.	.	MAF_INRAE=17.5;MAF_USDA=8.824
NC_035086.1	8257916	.	C	T	.	.	MAF_USDA=3.279
NC_035086.1	8257941	.	T	C	.	.	MAF_INRAE=17.5;MAF_USDA=8.824
NC_035086.1	8258008	.	T	C	.	.	MAF_USDA=1.639
NC_035086.1	8258642	.	G	A	.	.	MAF_INRAE=35.443;MAF_USDA=11.765
NC_035086.1	8258654	.	C	A	.	.	MAF_USDA=5.294
NC_035086.1	8258788	.	T	G	.	.	MAF_INRAE=12.658;MAF_USDA=17.059
NC_035086.1	8258821	.	G	C	.	.	MAF_INRAE=10.759;MAF_USDA=9.412
NC_035086.1	8258855	.	G	T	.	.	MAF_USDA=5.882
NC_035086.1	8258857	.	A	G	.	.	MAF_INRAE=2.5;MAF_USDA=4.167
NC_035086.1	8258861	.	C	G	.	.	MAF_INRAE=12.658;MAF_USDA=4.918
NC_035086.1	8258869	.	C	T	.	.	MAF_INRAE=5.263;MAF_USDA=5.294
NC_035086.1	8258870	.	G	T	.	.	MAF_INRAE=43.671;MAF_USDA=28.235
NC_035086.1	8258875	.	C	T	.	.	MAF_INRAE=10.759
NC_035086.1	8258909	.	T	G	.	.	MAF_USDA=2.459
NC_035086.1	8258910	.	A	T	.	.	MAF_USDA=2.459
NC_035086.1	8258911	.	C	A	.	.	MAF_USDA=2.459
NC_035086.1	8258922	.	T	C	.	.	MAF_INRAE=10.759;MAF_USDA=9.412
NC_035086.1	8258946	.	A	C	.	.	MAF_USDA=5.294
NC_035086.1	8258953	.	C	A	.	.	MAF_USDA=2.459
NC_035086.1	8258967	.	T	C	.	.	MAF_INRAE=12.025;MAF_USDA=6.557
NC_035086.1	8259065	.	T	C	.	.	MAF_INRAE=10.759;MAF_USDA=10.0
NC_035086.1	8259221	.	T	G	.	.	MAF_INRAE=15.789;MAF_USDA=14.583
NC_035086.1	8259222	.	G	A	.	.	MAF_USDA=6.25
NC_035086.1	8259236	.	C	T	.	.	MAF_USDA=4.098
NC_035086.1	8259245	.	A	C	.	.	MAF_INRAE=15.0
NC_035086.1	8259274	.	G	T	.	.	MAF_INRAE=2.632
NC_035086.1	8259359	.	C	T	.	.	MAF_USDA=6.557
NC_035086.1	8259438	.	A	G	.	.	MAF_INRAE=11.392;MAF_USDA=14.583
NC_035086.1	8259445	.	T	G	.	.	MAF_USDA=6.25
NC_035086.1	8259493	.	G	A	.	.	MAF_USDA=2.542
NC_035086.1	8259513	.	T	C	.	.	MAF_INRAE=25.949;MAF_USDA=14.458
NC_035086.1	8259619	.	G	A	.	.	MAF_INRAE=11.392;MAF_USDA=14.634
NC_035086.1	8259685	.	G	C	.	.	MAF_USDA=3.448
NC_035086.1	8259741	.	C	A	.	.	MAF_INRAE=11.392;MAF_USDA=13.415
NC_035086.1	8259759	.	G	A	.	.	MAF_INRAE=11.392;MAF_USDA=14.583
NC_035086.1	8259813	.	A	G	.	.	MAF_USDA=4.31
NC_035086.1	8259870	.	A	G	.	.	MAF_INRAE=48.734;MAF_USDA=46.988
NC_035086.1	8259875	.	A	T	.	.	MAF_USDA=1.695
NC_035086.1	8259880	.	C	T	.	.	MAF_USDA=4.819
NC_035086.1	8259958	.	G	A	.	.	MAF_USDA=5.738
NC_035086.1	8259959	.	A	C	.	.	MAF_USDA=5.738
NC_035086.1	8259976	.	G	A	.	.	MAF_INRAE=19.62;MAF_USDA=4.118
NC_035086.1	8259983	.	A	G	.	.	MAF_USDA=2.459
NC_035086.1	8260021	.	A	G	.	.	MAF_USDA=3.333
NC_035086.1	8260032	.	G	A	.	.	MAF_INRAE=42.105;MAF_USDA=30.357
NC_035086.1	8260041	.	C	T	.	.	MAF_INRAE=35.443;MAF_USDA=31.548
NC_035086.1	8260061	.	T	G	.	.	MAF_INRAE=11.392;MAF_USDA=10.119
NC_035086.1	8260088	.	T	C	.	.	MAF_INRAE=47.468;MAF_USDA=45.238
NC_035086.1	8260090	.	T	C	.	.	MAF_INRAE=40.833;MAF_USDA=45.238
NC_035086.1	8260143	.	C	T	.	.	MAF_USDA=5.0
NC_035086.1	8260161	.	A	G	.	.	MAF_INRAE=23.418;MAF_USDA=12.5
NC_035086.1	8260175	.	C	T	.	.	MAF_USDA=13.69
NC_035086.1	8260251	.	A	G	.	.	MAF_INRAE=34.81;MAF_USDA=27.381
NC_035086.1	8260271	.	C	T	.	.	MAF_USDA=2.5
NC_035086.1	8260298	.	T	C	.	.	MAF_USDA=1.667
NC_035086.1	8260303	.	C	T	.	.	MAF_INRAE=33.333;MAF_USDA=14.583
NC_035086.1	8260337	.	T	G	.	.	MAF_USDA=1.667
NC_035086.1	8260338	.	T	A	.	.	MAF_USDA=1.667
NC_035086.1	8260375	.	T	A	.	.	MAF_USDA=2.381
NC_035086.1	8260376	.	T	G	.	.	MAF_USDA=1.667
NC_035086.1	8260377	.	A	G	.	.	MAF_INRAE=5.263
NC_035086.1	8260393	.	A	T	.	.	MAF_INRAE=5.263
NC_035086.1	8260453	.	C	A	.	.	MAF_USDA=4.237
NC_035086.1	8260456	.	G	A	.	.	MAF_USDA=1.695
NC_035086.1	8260513	.	G	A	.	.	MAF_INRAE=10.526;MAF_USDA=8.333
NC_035086.1	8260547	.	A	G	.	.	MAF_USDA=10.169
NC_035086.1	8260566	.	G	T	.	.	MAF_INRAE=10.759;MAF_USDA=13.095
NC_035086.1	8260606	.	T	C	.	.	MAF_INRAE=12.658;MAF_USDA=16.471
NC_035086.1	8260629	.	G	T	.	.	MAF_INRAE=5.263;MAF_USDA=9.016
NC_035086.1	8260630	.	G	A	.	.	MAF_USDA=5.738
NC_035086.1	8260644	.	C	T	.	.	MAF_INRAE=10.759;MAF_USDA=11.765
NC_035086.1	8260653	.	A	C	.	.	MAF_USDA=1.639
NC_035086.1	8260657	.	G	C	.	.	MAF_INRAE=11.667;MAF_USDA=12.353
NC_035086.1	8260663	.	G	T	.	.	MAF_USDA=4.118
NC_035086.1	8260716	.	T	G	.	.	MAF_INRAE=13.924;MAF_USDA=12.353
NC_035086.1	8260767	.	T	C	.	.	MAF_INRAE=34.81;MAF_USDA=14.583
NC_035086.1	8260883	.	A	C	.	.	MAF_INRAE=7.5
NC_035086.1	8260908	.	C	G	.	.	MAF_USDA=1.639
NC_035086.1	8260925	.	T	A	.	.	MAF_USDA=1.639
NC_035086.1	8260936	.	T	G	.	.	MAF_INRAE=10.526;MAF_USDA=6.25
NC_035086.1	8260967	.	A	G	.	.	MAF_USDA=2.459
NC_035086.1	8260982	.	C	T	.	.	MAF_INRAE=11.392;MAF_USDA=11.765
NC_035086.1	8261019	.	G	A	.	.	MAF_INRAE=11.392;MAF_USDA=20.0
NC_035086.1	8261047	.	A	G	.	.	MAF_USDA=7.377
NC_035086.1	8261091	.	T	A	.	.	MAF_INRAE=10.759;MAF_USDA=21.176
NC_035086.1	8261169	.	A	G	.	.	MAF_INRAE=11.392;MAF_USDA=20.588
NC_035086.1	8261190	.	C	T	.	.	MAF_INRAE=12.658;MAF_USDA=17.059
NC_035086.1	8261196	.	A	C	.	.	MAF_INRAE=12.658;MAF_USDA=15.882
NC_035086.1	8261222	.	G	T	.	.	MAF_INRAE=5.263
NC_035086.1	8261229	.	A	T	.	.	MAF_INRAE=11.392;MAF_USDA=20.588
NC_035086.1	8261259	.	A	G	.	.	MAF_USDA=3.279
NC_035086.1	8261265	.	G	C	.	.	MAF_USDA=2.941
NC_035086.1	8261317	.	G	A	.	.	MAF_INRAE=2.532;MAF_USDA=5.294
NC_035086.1	8261336	.	G	C	.	.	MAF_USDA=2.083
NC_035086.1	8261370	.	C	T	.	.	MAF_USDA=2.941
NC_035086.1	8261380	.	A	G	.	.	MAF_INRAE=13.924;MAF_USDA=12.353
NC_035086.1	8261393	.	G	A	.	.	MAF_USDA=4.098
NC_035086.1	8261553	.	G	A	.	.	MAF_USDA=3.529
NC_035086.1	8261629	.	C	T	.	.	MAF_INRAE=11.392;MAF_USDA=12.353
NC_035086.1	8261662	.	C	A	.	.	MAF_INRAE=5.263
NC_035086.1	8261705	.	T	G	.	.	MAF_USDA=5.294
NC_035086.1	8261835	.	G	A	.	.	MAF_INRAE=11.392;MAF_USDA=11.905
NC_035086.1	8261879	.	T	G	.	.	MAF_INRAE=11.392;MAF_USDA=20.0
NC_035086.1	8261930	.	T	C	.	.	MAF_USDA=5.882
NC_035086.1	8261985	.	G	A	.	.	MAF_USDA=3.279
NC_035086.1	8262061	.	C	A	.	.	MAF_INRAE=10.759;MAF_USDA=19.412
NC_035086.1	8262262	.	G	T	.	.	MAF_INRAE=36.076;MAF_USDA=33.529
NC_035086.1	8262263	.	A	G	.	.	MAF_INRAE=34.167;MAF_USDA=33.529
NC_035086.1	8262268	.	C	T	.	.	MAF_USDA=1.639
NC_035086.1	8262329	.	A	C	.	.	MAF_INRAE=11.392;MAF_USDA=10.588
NC_035086.1	8262361	.	G	T	.	.	MAF_INRAE=16.667;MAF_USDA=3.529
NC_035086.1	8262381	.	G	A	.	.	MAF_INRAE=25.949;MAF_USDA=15.294
NC_035086.1	8262412	.	G	C	.	.	MAF_INRAE=11.392;MAF_USDA=19.412
NC_035086.1	8262424	.	C	A	.	.	MAF_INRAE=5.263
NC_035086.1	8262435	.	G	T	.	.	MAF_INRAE=11.392;MAF_USDA=11.765
NC_035086.1	8262439	.	G	A	.	.	MAF_USDA=1.639
NC_035086.1	8262459	.	C	T	.	.	MAF_INRAE=15.789;MAF_USDA=4.118
NC_035086.1	8262477	.	A	G	.	.	MAF_INRAE=11.392;MAF_USDA=20.0
NC_035086.1	8262560	.	C	T	.	.	MAF_INRAE=5.263
NC_035086.1	8262561	.	G	C	.	.	MAF_INRAE=36.076;MAF_USDA=33.333
NC_035086.1	8262581	.	C	T	.	.	MAF_USDA=2.5
NC_035086.1	8262608	.	T	C	.	.	MAF_INRAE=9.494;MAF_USDA=18.033
NC_035086.1	8262655	.	A	G	.	.	MAF_INRAE=10.526;MAF_USDA=15.294
NC_035086.1	8262699	.	T	C	.	.	MAF_INRAE=10.127;MAF_USDA=17.647
NC_035086.1	8262701	.	T	C	.	.	MAF_INRAE=10.0;MAF_USDA=17.647
NC_035086.1	8262815	.	G	A	.	.	MAF_USDA=9.836
NC_035086.1	8262824	.	G	A	.	.	MAF_INRAE=8.333;MAF_USDA=16.471
NC_035086.1	8262835	.	G	A	.	.	MAF_USDA=5.294
NC_035086.1	8262858	.	A	G	.	.	MAF_USDA=4.098
NC_035086.1	8262872	.	G	T	.	.	MAF_USDA=2.459
NC_035086.1	8262888	.	G	A	.	.	MAF_INRAE=3.333;MAF_USDA=5.294
NC_035086.1	8262894	.	A	T	.	.	MAF_INRAE=38.333;MAF_USDA=29.167
NC_035086.1	8262935	.	T	A	.	.	MAF_USDA=1.639
NC_035086.1	8262958	.	G	A	.	.	MAF_INRAE=18.354;MAF_USDA=7.738
NC_035086.1	8263006	.	C	T	.	.	MAF_USDA=10.714
NC_035086.1	8263007	.	G	A	.	.	MAF_USDA=2.5
NC_035086.1	8263023	.	C	T	.	.	MAF_USDA=3.529
NC_035086.1	8263027	.	C	T	.	.	MAF_USDA=3.529
NC_035086.1	8263031	.	C	G	.	.	MAF_USDA=5.294
NC_035086.1	8263036	.	T	C	.	.	MAF_INRAE=11.392;MAF_USDA=18.235
NC_035086.1	8263038	.	A	G	.	.	MAF_INRAE=12.5;MAF_USDA=15.882
NC_035086.1	8263042	.	C	A	.	.	MAF_INRAE=8.228;MAF_USDA=5.738
NC_035086.1	8263120	.	G	A	.	.	MAF_INRAE=14.167;MAF_USDA=2.459
NC_035086.1	8263131	.	G	A	.	.	MAF_USDA=15.882
NC_035086.1	8263167	.	C	G	.	.	MAF_INRAE=11.392;MAF_USDA=19.412
NC_035086.1	8263192	.	G	A	.	.	MAF_USDA=5.294
NC_035086.1	8263221	.	T	C	.	.	MAF_INRAE=5.263
NC_035086.1	8263234	.	T	G	.	.	MAF_INRAE=10.759;MAF_USDA=18.235
NC_035086.1	8263284	.	G	A	.	.	MAF_INRAE=10.833;MAF_USDA=14.706
NC_035086.1	8263285	.	A	G	.	.	MAF_USDA=1.639
NC_035086.1	8263300	.	C	T	.	.	MAF_INRAE=10.833;MAF_USDA=10.0
NC_035086.1	8263317	.	C	T	.	.	MAF_USDA=1.639
NC_035086.1	8263376	.	T	G	.	.	MAF_INRAE=5.263
NC_035086.1	8263383	.	C	T	.	.	MAF_INRAE=1.667
NC_035086.1	8263439	.	C	G	.	.	MAF_USDA=8.333
NC_035086.1	8263440	.	A	G	.	.	MAF_USDA=8.333
NC_035086.1	8263564	.	A	C	.	.	MAF_INRAE=5.263;MAF_USDA=6.25
NC_035086.1	8263610	.	G	C	.	.	MAF_INRAE=11.392;MAF_USDA=20.0
NC_035086.1	8263677	.	T	G	.	.	MAF_INRAE=10.127;MAF_USDA=5.882
NC_035086.1	8263678	.	C	A	.	.	MAF_USDA=1.765
NC_035086.1	8263746	.	G	A	.	.	MAF_USDA=17.647
NC_035086.1	8263750	.	C	T	.	.	MAF_USDA=4.167
NC_035086.1	8263790	.	G	A	.	.	MAF_USDA=17.647
NC_035086.1	8263817	.	C	A	.	.	MAF_USDA=1.639
NC_035086.1	8263825	.	C	T	.	.	MAF_USDA=4.098
NC_035086.1	8263835	.	C	T	.	.	MAF_INRAE=5.263;MAF_USDA=6.25
NC_035086.1	8263836	.	G	A	.	.	MAF_INRAE=12.025;MAF_USDA=16.471
NC_035086.1	8263840	.	A	T	.	.	MAF_USDA=5.882
NC_035086.1	8263849	.	T	C	.	.	MAF_USDA=4.098
NC_035086.1	8263859	.	C	A	.	.	MAF_USDA=4.918
NC_035086.1	8264050	.	A	G	.	.	MAF_USDA=32.738
NC_035086.1	8264061	.	A	C	.	.	MAF_USDA=10.417
NC_035086.1	8264101	.	G	T	.	.	MAF_USDA=4.167
NC_035086.1	8264209	.	G	A	.	.	MAF_USDA=43.902
NC_035086.1	8264264	.	C	A	.	.	MAF_USDA=14.583
NC_035086.1	8264265	.	A	C	.	.	MAF_USDA=14.583
NC_035086.1	8264266	.	A	T	.	.	MAF_USDA=14.583
NC_035086.1	8264317	.	G	A	.	.	MAF_USDA=1.667
NC_035086.1	8264354	.	A	C	.	.	MAF_INRAE=11.392;MAF_USDA=11.765
NC_035086.1	8264368	.	A	G	.	.	MAF_INRAE=11.392;MAF_USDA=16.667
NC_035086.1	8264468	.	T	C	.	.	MAF_INRAE=11.392;MAF_USDA=20.0
NC_035086.1	8264517	.	T	C	.	.	MAF_INRAE=5.263;MAF_USDA=6.471
NC_035086.1	8264541	.	G	A	.	.	MAF_USDA=7.647
NC_035086.1	8264563	.	C	T	.	.	MAF_USDA=4.098
NC_035086.1	8264613	.	T	G	.	.	MAF_INRAE=44.304;MAF_USDA=37.647
NC_035086.1	8264674	.	C	T	.	.	MAF_INRAE=15.789
NC_035086.1	8264675	.	G	A	.	.	MAF_INRAE=44.304
NC_035086.1	8264704	.	G	A	.	.	MAF_INRAE=14.167;MAF_USDA=7.647
NC_035086.1	8264728	.	G	A	.	.	MAF_INRAE=16.667;MAF_USDA=2.941
NC_035086.1	8264730	.	G	A	.	.	MAF_USDA=3.529
NC_035086.1	8264731	.	G	T	.	.	MAF_USDA=3.279
NC_035086.1	8264732	.	G	A	.	.	MAF_USDA=20.833
NC_035086.1	8264741	.	C	T	.	.	MAF_INRAE=16.667;MAF_USDA=9.412
NC_035086.1	8264743	.	C	G	.	.	MAF_INRAE=16.667;MAF_USDA=2.941
NC_035086.1	8264745	.	C	G	.	.	MAF_USDA=4.098
NC_035086.1	8264793	.	C	T	.	.	MAF_INRAE=11.392;MAF_USDA=11.176
NC_035086.1	8264805	.	G	T	.	.	MAF_INRAE=44.304;MAF_USDA=17.647
NC_035086.1	8264818	.	T	C	.	.	MAF_INRAE=44.304;MAF_USDA=20.0
NC_035086.1	8264905	.	G	A	.	.	MAF_INRAE=5.263;MAF_USDA=6.25
NC_035086.1	8264926	.	T	A	.	.	MAF_INRAE=16.667
NC_035086.1	8264994	.	T	A	.	.	MAF_INRAE=16.667;MAF_USDA=3.529
NC_035086.1	8265105	.	A	T	.	.	MAF_INRAE=14.167
NC_035086.1	8265130	.	T	C	.	.	MAF_INRAE=29.747;MAF_USDA=38.235
NC_035086.1	8265174	.	T	G	.	.	MAF_INRAE=12.658;MAF_USDA=16.471
NC_035086.1	8265211	.	T	C	.	.	MAF_INRAE=23.418;MAF_USDA=12.295
NC_035086.1	8265234	.	T	A	.	.	MAF_USDA=4.918
NC_035086.1	8265237	.	C	T	.	.	MAF_USDA=4.918
NC_035086.1	8265240	.	A	G	.	.	MAF_USDA=4.918
NC_035086.1	8265245	.	G	A	.	.	MAF_USDA=4.918
NC_035086.1	8265251	.	C	A	.	.	MAF_USDA=4.918
NC_035086.1	8265252	.	T	C	.	.	MAF_USDA=4.918
NC_035086.1	8265268	.	T	C	.	.	MAF_USDA=3.279
NC_035086.1	8265272	.	A	T	.	.	MAF_USDA=1.639
NC_035086.1	8265322	.	T	C	.	.	MAF_INRAE=45.57;MAF_USDA=23.529
NC_035086.1	8265342	.	C	A	.	.	MAF_USDA=4.918
NC_035086.1	8265343	.	A	C	.	.	MAF_INRAE=45.57;MAF_USDA=22.353
NC_035086.1	8265361	.	T	C	.	.	MAF_USDA=4.918
NC_035086.1	8265378	.	C	A	.	.	MAF_INRAE=44.304;MAF_USDA=21.765
NC_035086.1	8265444	.	C	T	.	.	MAF_USDA=4.167
NC_035086.1	8265514	.	C	A	.	.	MAF_INRAE=22.785;MAF_USDA=3.279
NC_035086.1	8265528	.	T	G	.	.	MAF_USDA=2.459
NC_035086.1	8265538	.	C	A	.	.	MAF_USDA=2.459
NC_035086.1	8265546	.	G	A	.	.	MAF_USDA=2.459
NC_035086.1	8265656	.	C	G	.	.	MAF_USDA=4.098
NC_035086.1	8265699	.	G	A	.	.	MAF_USDA=10.588
NC_035086.1	8265774	.	T	A	.	.	MAF_INRAE=27.848;MAF_USDA=28.235
NC_035086.1	8265844	.	T	C	.	.	MAF_INRAE=27.848;MAF_USDA=27.647
NC_035086.1	8265890	.	C	T	.	.	MAF_INRAE=15.789;MAF_USDA=4.706
NC_035086.1	8265918	.	T	G	.	.	MAF_INRAE=15.0;MAF_USDA=21.765
NC_035086.1	8265971	.	A	T	.	.	MAF_USDA=4.098
NC_035086.1	8266006	.	C	G	.	.	MAF_USDA=2.459
NC_035086.1	8266186	.	G	A	.	.	MAF_INRAE=18.987;MAF_USDA=4.167
NC_035086.1	8266292	.	T	C	.	.	MAF_INRAE=15.19;MAF_USDA=35.294
NC_035086.1	8266323	.	C	A	.	.	MAF_USDA=2.941
NC_035086.1	8266355	.	A	C	.	.	MAF_INRAE=15.789;MAF_USDA=2.976
NC_035086.1	8267594	.	T	G	.	.	MAF_USDA=5.932
NC_035086.1	8267620	.	C	T	.	.	MAF_USDA=2.5
NC_035086.1	8267715	.	T	G	.	.	MAF_USDA=1.639
NC_035086.1	8267730	.	A	C	.	.	MAF_INRAE=5.263
NC_035086.1	8267798	.	C	T	.	.	MAF_INRAE=41.772;MAF_USDA=40.588
NC_035086.1	8267803	.	A	G	.	.	MAF_INRAE=5.263;MAF_USDA=6.25
NC_035086.1	8267820	.	T	G	.	.	MAF_USDA=2.459
NC_035086.1	8267927	.	T	A	.	.	MAF_USDA=8.333
NC_035086.1	8267929	.	A	T	.	.	MAF_INRAE=2.532;MAF_USDA=9.412
NC_035086.1	8267937	.	T	A	.	.	MAF_INRAE=12.658;MAF_USDA=15.882
NC_035086.1	8268010	.	C	G	.	.	MAF_INRAE=10.759;MAF_USDA=8.824
NC_035086.1	8268034	.	G	A	.	.	MAF_USDA=2.459
NC_035086.1	8268094	.	G	A	.	.	MAF_INRAE=15.19;MAF_USDA=10.0
NC_035086.1	8268165	.	C	T	.	.	MAF_INRAE=15.0;MAF_USDA=1.639
NC_035086.1	8268166	.	G	A	.	.	MAF_USDA=3.279
NC_035086.1	8268286	.	G	A	.	.	MAF_INRAE=41.772;MAF_USDA=39.412
NC_035086.1	8268304	.	A	C	.	.	MAF_INRAE=2.5;MAF_USDA=3.529
NC_035086.1	8268580	.	G	C	.	.	MAF_INRAE=12.025;MAF_USDA=14.706
NC_035086.1	8268581	.	C	A	.	.	MAF_USDA=4.167
NC_035086.1	8268655	.	G	A	.	.	MAF_INRAE=13.924;MAF_USDA=20.0
NC_035086.1	8268664	.	C	T	.	.	MAF_INRAE=12.658;MAF_USDA=16.471
NC_035086.1	8268665	.	C	T	.	.	MAF_INRAE=8.333;MAF_USDA=16.471
NC_035086.1	8268676	.	G	T	.	.	MAF_USDA=3.279
NC_035086.1	8268758	.	G	T	.	.	MAF_INRAE=44.304;MAF_USDA=18.824
NC_035086.1	8268882	.	C	A	.	.	MAF_INRAE=13.924;MAF_USDA=18.824
NC_035086.1	8269026	.	T	A	.	.	MAF_USDA=2.5
NC_035086.1	8269124	.	C	T	.	.	MAF_USDA=2.459
NC_035086.1	8269128	.	A	C	.	.	MAF_INRAE=17.722;MAF_USDA=14.706
NC_035086.1	8269229	.	T	G	.	.	MAF_INRAE=19.62;MAF_USDA=39.412
NC_035086.1	8269243	.	C	T	.	.	MAF_INRAE=20.253;MAF_USDA=8.824
NC_035086.1	8269262	.	A	T	.	.	MAF_INRAE=21.053;MAF_USDA=22.353
NC_035086.1	8269351	.	C	A	.	.	MAF_USDA=3.279
NC_035086.1	8269374	.	G	T	.	.	MAF_INRAE=38.608;MAF_USDA=50.0
NC_035086.1	8269376	.	A	G	.	.	MAF_INRAE=44.167;MAF_USDA=50.0
NC_035086.1	8269516	.	G	T	.	.	MAF_INRAE=37.975;MAF_USDA=47.059
NC_035086.1	8269549	.	C	T	.	.	MAF_USDA=1.639
NC_035086.1	8269588	.	A	T	.	.	MAF_INRAE=25.949;MAF_USDA=21.176
NC_035086.1	8269590	.	A	T	.	.	MAF_INRAE=27.5;MAF_USDA=21.176
NC_035086.1	8269640	.	C	A	.	.	MAF_INRAE=37.975;MAF_USDA=50.0
NC_035086.1	8269758	.	G	A	.	.	MAF_INRAE=42.405;MAF_USDA=38.235
NC_035086.1	8269788	.	C	T	.	.	MAF_INRAE=22.785
NC_035086.1	8269813	.	A	T	.	.	MAF_INRAE=38.608;MAF_USDA=50.0
NC_035086.1	8269898	.	A	G	.	.	MAF_INRAE=37.975;MAF_USDA=48.235
NC_035086.1	8269930	.	A	G	.	.	MAF_INRAE=15.0;MAF_USDA=28.235
NC_035086.1	8270031	.	A	G	.	.	MAF_USDA=1.639
NC_035086.1	8270072	.	G	A	.	.	MAF_INRAE=44.304;MAF_USDA=18.235
NC_035086.1	8270095	.	C	T	.	.	MAF_USDA=3.529
NC_035086.1	8270160	.	G	A	.	.	MAF_USDA=10.588
NC_035086.1	8270174	.	G	A	.	.	MAF_INRAE=15.789;MAF_USDA=8.235
NC_035086.1	8270211	.	G	T	.	.	MAF_INRAE=15.789;MAF_USDA=8.824
NC_035086.1	8270257	.	C	G	.	.	MAF_INRAE=37.975;MAF_USDA=49.412
NC_035086.1	8270275	.	T	G	.	.	MAF_INRAE=37.975;MAF_USDA=49.412
NC_035086.1	8270321	.	T	A	.	.	MAF_INRAE=37.975;MAF_USDA=49.412
NC_035086.1	8270346	.	C	T	.	.	MAF_INRAE=44.304;MAF_USDA=15.882
NC_035086.1	8270362	.	C	G	.	.	MAF_INRAE=15.0;MAF_USDA=26.471
NC_035086.1	8270407	.	C	T	.	.	MAF_INRAE=11.392;MAF_USDA=12.353
NC_035086.1	8270467	.	G	T	.	.	MAF_INRAE=15.789;MAF_USDA=8.824
NC_035086.1	8270491	.	G	A	.	.	MAF_USDA=1.639
NC_035086.1	8270565	.	C	A	.	.	MAF_USDA=1.639
NC_035086.1	8270602	.	G	A	.	.	MAF_USDA=11.176
NC_035086.1	8270617	.	A	T	.	.	MAF_USDA=11.765
NC_035086.1	8270634	.	G	A	.	.	MAF_USDA=3.279
NC_035086.1	8270657	.	C	T	.	.	MAF_INRAE=41.772;MAF_USDA=37.647
NC_035086.1	8270669	.	C	T	.	.	MAF_INRAE=13.924;MAF_USDA=19.412
NC_035086.1	8270680	.	C	T	.	.	MAF_INRAE=37.975;MAF_USDA=48.824
NC_035086.1	8270727	.	G	A	.	.	MAF_USDA=1.639
NC_035086.1	8270794	.	T	A	.	.	MAF_INRAE=5.263
NC_035086.1	8270834	.	C	T	.	.	MAF_INRAE=15.789;MAF_USDA=8.824
NC_035086.1	8270858	.	T	G	.	.	MAF_INRAE=41.772;MAF_USDA=38.235
NC_035086.1	8270861	.	C	A	.	.	MAF_USDA=11.176
NC_035086.1	8270873	.	C	T	.	.	MAF_INRAE=15.789;MAF_USDA=4.118
NC_035086.1	8270877	.	G	A	.	.	MAF_INRAE=41.772;MAF_USDA=38.235
NC_035086.1	8270880	.	G	A	.	.	MAF_USDA=4.098
NC_035086.1	8270938	.	G	T	.	.	MAF_INRAE=37.975;MAF_USDA=49.412
NC_035086.1	8270950	.	T	A	.	.	MAF_INRAE=39.241;MAF_USDA=49.412
NC_035086.1	8270967	.	G	T	.	.	MAF_USDA=2.459
NC_035086.1	8270976	.	G	T	.	.	MAF_INRAE=42.405;MAF_USDA=38.235
NC_035086.1	8270979	.	C	G	.	.	MAF_INRAE=44.167;MAF_USDA=38.824
NC_035086.1	8271000	.	A	G	.	.	MAF_INRAE=16.667;MAF_USDA=2.941
NC_035086.1	8271001	.	G	A	.	.	MAF_USDA=2.459
NC_035086.1	8271003	.	A	G	.	.	MAF_USDA=2.459
NC_035086.1	8271034	.	C	T	.	.	MAF_INRAE=27.215;MAF_USDA=22.353
NC_035086.1	8271037	.	G	T	.	.	MAF_INRAE=15.789;MAF_USDA=4.118
NC_035086.1	8271064	.	C	T	.	.	MAF_INRAE=41.772;MAF_USDA=38.235
NC_035086.1	8271148	.	C	T	.	.	MAF_INRAE=26.582;MAF_USDA=20.833
NC_035086.1	8271170	.	A	G	.	.	MAF_INRAE=12.025;MAF_USDA=16.667
NC_035086.1	8271176	.	G	T	.	.	MAF_INRAE=15.789;MAF_USDA=8.333
NC_035086.1	8271223	.	A	C	.	.	MAF_INRAE=37.975;MAF_USDA=48.214
NC_035086.1	8271248	.	C	A	.	.	MAF_USDA=3.571
NC_035086.1	8272457	.	A	C	.	.	MAF_USDA=20.833
NC_035086.1	8272481	.	T	A	.	.	MAF_USDA=47.917
NC_035086.1	8272484	.	C	T	.	.	MAF_USDA=37.5
NC_035086.1	8272507	.	C	T	.	.	MAF_USDA=32.143
NC_035086.1	8272522	.	G	A	.	.	MAF_USDA=2.5
NC_035086.1	8272564	.	C	T	.	.	MAF_INRAE=37.975;MAF_USDA=47.647
NC_035086.1	8272569	.	G	A	.	.	MAF_INRAE=26.582;MAF_USDA=21.176
NC_035086.1	8272575	.	G	A	.	.	MAF_INRAE=19.62;MAF_USDA=2.941
NC_035086.1	8272708	.	C	T	.	.	MAF_USDA=10.588
NC_035086.1	8272710	.	A	G	.	.	MAF_INRAE=15.789;MAF_USDA=8.824
NC_035086.1	8272726	.	C	T	.	.	MAF_USDA=3.279
NC_035086.1	8272925	.	T	G	.	.	MAF_USDA=3.279
NC_035086.1	8272927	.	T	A	.	.	MAF_USDA=3.279
NC_035086.1	8272928	.	A	C	.	.	MAF_USDA=3.279
NC_035086.1	8272994	.	T	A	.	.	MAF_INRAE=16.667;MAF_USDA=3.279
NC_035086.1	8273023	.	G	A	.	.	MAF_USDA=5.294
NC_035086.1	8273026	.	T	A	.	.	MAF_USDA=2.459
NC_035086.1	8273069	.	C	T	.	.	MAF_USDA=3.279
NC_035086.1	8273084	.	C	T	.	.	MAF_INRAE=15.789;MAF_USDA=10.588
NC_035086.1	8273085	.	A	C	.	.	MAF_USDA=8.824
NC_035086.1	8273421	.	A	T	.	.	MAF_USDA=2.459
NC_035086.1	8273455	.	A	T	.	.	MAF_INRAE=7.5
NC_035086.1	8273461	.	G	A	.	.	MAF_INRAE=43.038;MAF_USDA=28.235
NC_035086.1	8273477	.	T	G	.	.	MAF_INRAE=12.658;MAF_USDA=16.471
NC_035086.1	8273482	.	G	A	.	.	MAF_USDA=2.459
NC_035086.1	8273527	.	T	A	.	.	MAF_USDA=26.471
NC_035086.1	8273575	.	A	T	.	.	MAF_USDA=4.167
NC_035086.1	8273589	.	A	C	.	.	MAF_USDA=10.417
NC_035086.1	8273590	.	G	C	.	.	MAF_USDA=10.417
NC_035086.1	8273591	.	G	T	.	.	MAF_USDA=10.417
NC_035086.1	8273592	.	G	C	.	.	MAF_USDA=8.434
NC_035086.1	8273598	.	A	T	.	.	MAF_USDA=4.217
NC_035086.1	8273654	.	T	C	.	.	MAF_INRAE=14.557;MAF_USDA=19.412
NC_035086.1	8273664	.	A	T	.	.	MAF_USDA=1.639
NC_035086.1	8273753	.	C	G	.	.	MAF_INRAE=15.789;MAF_USDA=34.706
NC_035086.1	8273805	.	G	A	.	.	MAF_INRAE=43.671;MAF_USDA=28.824
NC_035086.1	8273843	.	C	T	.	.	MAF_INRAE=18.354;MAF_USDA=42.353
NC_035086.1	8273920	.	G	T	.	.	MAF_USDA=25.294
NC_035086.1	8273948	.	C	T	.	.	MAF_INRAE=5.263
NC_035086.1	8273964	.	C	G	.	.	MAF_INRAE=25.316;MAF_USDA=12.941
NC_035086.1	8273967	.	T	G	.	.	MAF_INRAE=25.0;MAF_USDA=12.353
NC_035086.1	8273974	.	T	C	.	.	MAF_INRAE=15.789;MAF_USDA=9.412
NC_035086.1	8274136	.	C	T	.	.	MAF_INRAE=5.263
NC_035086.1	8274140	.	T	C	.	.	MAF_USDA=25.294
NC_035086.1	8274217	.	G	T	.	.	MAF_USDA=25.294
NC_035086.1	8274254	.	G	A	.	.	MAF_INRAE=15.789;MAF_USDA=12.941
NC_035086.1	8274407	.	A	T	.	.	MAF_USDA=1.639
NC_035086.1	8274502	.	C	A	.	.	MAF_USDA=4.098
NC_035086.1	8274587	.	A	G	.	.	MAF_INRAE=37.975;MAF_USDA=32.941
NC_035086.1	8274667	.	C	T	.	.	MAF_USDA=2.459
NC_035086.1	8274732	.	C	A	.	.	MAF_INRAE=42.405;MAF_USDA=27.647
NC_035086.1	8274769	.	C	T	.	.	MAF_INRAE=13.924;MAF_USDA=20.0
NC_035086.1	8274823	.	G	C	.	.	MAF_USDA=2.459
NC_035086.1	8274894	.	A	T	.	.	MAF_USDA=2.459
NC_035086.1	8274993	.	A	G	.	.	MAF_INRAE=2.5
NC_035086.1	8275044	.	A	T	.	.	MAF_USDA=4.118
NC_035086.1	8275108	.	C	T	.	.	MAF_INRAE=12.025;MAF_USDA=16.471
NC_035086.1	8275164	.	T	C	.	.	MAF_USDA=3.279
NC_035086.1	8275176	.	A	G	.	.	MAF_INRAE=5.263
NC_035086.1	8275181	.	A	G	.	.	MAF_USDA=1.639
NC_035086.1	8275209	.	T	G	.	.	MAF_INRAE=24.684;MAF_USDA=12.353
NC_035086.1	8275274	.	T	C	.	.	MAF_USDA=2.459
NC_035086.1	8275275	.	A	C	.	.	MAF_INRAE=37.975;MAF_USDA=40.588
NC_035086.1	8275276	.	C	A	.	.	MAF_INRAE=10.833;MAF_USDA=38.235
NC_035086.1	8275314	.	A	T	.	.	MAF_USDA=2.353
NC_035086.1	8275470	.	A	G	.	.	MAF_INRAE=13.924;MAF_USDA=14.118
NC_035086.1	8275504	.	C	T	.	.	MAF_INRAE=38.608;MAF_USDA=43.529
NC_035086.1	8275545	.	A	C	.	.	MAF_USDA=9.412
NC_035086.1	8275587	.	G	A	.	.	MAF_INRAE=15.789;MAF_USDA=9.412
NC_035086.1	8275603	.	G	A	.	.	MAF_INRAE=23.418;MAF_USDA=9.836
NC_035086.1	8275642	.	G	A	.	.	MAF_USDA=1.639
NC_035086.1	8275646	.	A	C	.	.	MAF_USDA=1.639
NC_035086.1	8275812	.	G	A	.	.	MAF_USDA=14.583
NC_035086.1	8275849	.	A	T	.	.	MAF_USDA=3.279
NC_035086.1	8275977	.	G	A	.	.	MAF_INRAE=43.038;MAF_USDA=24.118
NC_035086.1	8276080	.	C	T	.	.	MAF_INRAE=5.263
NC_035086.1	8276087	.	T	C	.	.	MAF_USDA=1.639
NC_035086.1	8276090	.	T	A	.	.	MAF_INRAE=31.579;MAF_USDA=16.471
NC_035086.1	8276132	.	T	G	.	.	MAF_INRAE=7.5;MAF_USDA=3.529
NC_035086.1	8276198	.	G	T	.	.	MAF_INRAE=5.263;MAF_USDA=4.118
NC_035086.1	8276289	.	T	C	.	.	MAF_INRAE=5.263;MAF_USDA=1.765
NC_035086.1	8276398	.	G	T	.	.	MAF_USDA=2.459
NC_035086.1	8276465	.	A	G	.	.	MAF_INRAE=15.19;MAF_USDA=3.279
NC_035086.1	8276495	.	A	G	.	.	MAF_INRAE=16.456;MAF_USDA=16.471
NC_035086.1	8276497	.	A	T	.	.	MAF_INRAE=8.333;MAF_USDA=16.471
NC_035086.1	8276570	.	C	G	.	.	MAF_USDA=2.459
NC_035086.1	8276591	.	C	T	.	.	MAF_USDA=1.639
NC_035086.1	8276786	.	A	C	.	.	MAF_USDA=4.098
NC_035086.1	8276803	.	C	G	.	.	MAF_USDA=1.639
NC_035086.1	8278418	.	G	T	.	.	MAF_USDA=6.557
NC_035086.1	8278427	.	G	A	.	.	MAF_INRAE=10.526;MAF_USDA=18.824
NC_035086.1	8278433	.	G	A	.	.	MAF_INRAE=16.456;MAF_USDA=4.118
NC_035086.1	8278441	.	C	T	.	.	MAF_INRAE=5.696;MAF_USDA=16.667
NC_035086.1	8278466	.	G	A	.	.	MAF_USDA=2.083
NC_035086.1	8278467	.	A	T	.	.	MAF_USDA=2.083
NC_035086.1	8278468	.	A	C	.	.	MAF_USDA=10.833
NC_035086.1	8278469	.	A	T	.	.	MAF_USDA=2.083
NC_035086.1	8278472	.	G	T	.	.	MAF_USDA=18.333
NC_035086.1	8278486	.	C	T	.	.	MAF_USDA=38.333
NC_035086.1	8278488	.	C	A	.	.	MAF_INRAE=5.833
NC_035086.1	8278510	.	G	T	.	.	MAF_INRAE=18.987;MAF_USDA=13.69
NC_035086.1	8278575	.	T	G	.	.	MAF_USDA=4.098
NC_035086.1	8278583	.	T	C	.	.	MAF_USDA=3.529
NC_035086.1	8278642	.	T	C	.	.	MAF_USDA=2.459
NC_035086.1	8278729	.	C	A	.	.	MAF_USDA=1.639
NC_035086.1	8278761	.	A	C	.	.	MAF_USDA=1.765
NC_035086.1	8278769	.	C	A	.	.	MAF_INRAE=20.886;MAF_USDA=6.471
NC_035086.1	8278855	.	T	A	.	.	MAF_INRAE=5.263
NC_035086.1	8278899	.	T	A	.	.	MAF_USDA=1.639
NC_035086.1	8278915	.	A	C	.	.	MAF_INRAE=27.848;MAF_USDA=27.647
NC_035086.1	8278928	.	C	T	.	.	MAF_INRAE=23.418;MAF_USDA=1.639
NC_035086.1	8279023	.	G	T	.	.	MAF_INRAE=41.772;MAF_USDA=47.647
NC_035086.1	8279029	.	G	T	.	.	MAF_USDA=3.279
NC_035086.1	8279066	.	A	G	.	.	MAF_INRAE=17.722;MAF_USDA=38.235
NC_035086.1	8279072	.	A	G	.	.	MAF_INRAE=16.456;MAF_USDA=5.738
NC_035086.1	8279079	.	A	G	.	.	MAF_INRAE=15.19;MAF_USDA=4.098
NC_035086.1	8279124	.	T	C	.	.	MAF_USDA=2.459
NC_035086.1	8279159	.	G	T	.	.	MAF_USDA=6.522
NC_035086.1	8279214	.	G	A	.	.	MAF_USDA=2.459
NC_035086.1	8279240	.	C	T	.	.	MAF_USDA=4.167
NC_035086.1	8279241	.	T	A	.	.	MAF_USDA=4.167
NC_035086.1	8279242	.	A	T	.	.	MAF_USDA=4.167
NC_035086.1	8279243	.	C	A	.	.	MAF_USDA=4.167
NC_035086.1	8279247	.	T	C	.	.	MAF_INRAE=2.5
NC_035086.1	8279251	.	C	T	.	.	MAF_USDA=4.167
NC_035086.1	8279256	.	C	T	.	.	MAF_USDA=4.167
NC_035086.1	8279260	.	G	A	.	.	MAF_USDA=4.167
NC_035086.1	8279267	.	T	G	.	.	MAF_INRAE=23.418;MAF_USDA=2.459
NC_035086.1	8279283	.	C	A	.	.	MAF_USDA=9.412
NC_035086.1	8279306	.	A	T	.	.	MAF_INRAE=16.456;MAF_USDA=6.557
NC_035086.1	8279322	.	G	A	.	.	MAF_INRAE=23.418;MAF_USDA=1.639
NC_035086.1	8279355	.	G	T	.	.	MAF_USDA=4.706
NC_035086.1	8279364	.	C	G	.	.	MAF_INRAE=18.987;MAF_USDA=4.706
NC_035086.1	8279368	.	A	T	.	.	MAF_INRAE=18.333;MAF_USDA=46.471
NC_035086.1	8279447	.	C	A	.	.	MAF_USDA=3.333
NC_035086.1	8279473	.	G	C	.	.	MAF_INRAE=16.456;MAF_USDA=5.833
NC_035086.1	8279493	.	G	T	.	.	MAF_INRAE=23.418;MAF_USDA=1.667
NC_035086.1	8279558	.	G	C	.	.	MAF_INRAE=7.595;MAF_USDA=18.824
NC_035086.1	8279880	.	G	T	.	.	MAF_INRAE=25.316;MAF_USDA=1.639
NC_035086.1	8279970	.	A	C	.	.	MAF_INRAE=43.038;MAF_USDA=44.706
NC_035086.1	8280032	.	T	G	.	.	MAF_INRAE=5.263;MAF_USDA=14.706
NC_035086.1	8280112	.	C	T	.	.	MAF_INRAE=5.263;MAF_USDA=1.639
NC_035086.1	8280203	.	T	C	.	.	MAF_INRAE=30.38;MAF_USDA=45.833
NC_035086.1	8280585	.	G	A	.	.	MAF_USDA=5.294
NC_035086.1	8280659	.	T	C	.	.	MAF_INRAE=5.263;MAF_USDA=23.529
NC_035086.1	8280718	.	C	T	.	.	MAF_USDA=3.279
NC_035086.1	8280722	.	T	A	.	.	MAF_USDA=2.459
NC_035086.1	8280727	.	C	A	.	.	MAF_INRAE=6.667
NC_035086.1	8280728	.	T	A	.	.	MAF_INRAE=45.57;MAF_USDA=24.59
NC_035086.1	8280736	.	A	C	.	.	MAF_INRAE=18.987
NC_035086.1	8280738	.	A	C	.	.	MAF_INRAE=23.418
NC_035086.1	8280780	.	G	A	.	.	MAF_USDA=2.459
NC_035086.1	8281059	.	T	C	.	.	MAF_INRAE=25.316;MAF_USDA=1.639
NC_035086.1	8281122	.	C	A	.	.	MAF_USDA=5.738
NC_035086.1	8281265	.	A	C	.	.	MAF_USDA=2.353
NC_035086.1	8281271	.	T	G	.	.	MAF_USDA=2.353
NC_035086.1	8281285	.	C	T	.	.	MAF_USDA=1.786
NC_035086.1	8281291	.	A	G	.	.	MAF_INRAE=23.418;MAF_USDA=1.667
NC_035086.1	8281412	.	T	C	.	.	MAF_INRAE=18.987;MAF_USDA=5.294
NC_035086.1	8281422	.	G	T	.	.	MAF_INRAE=7.5;MAF_USDA=4.098
NC_035086.1	8281427	.	T	C	.	.	MAF_INRAE=2.5
NC_035086.1	8281452	.	T	C	.	.	MAF_INRAE=2.5
NC_035086.1	8281478	.	C	A	.	.	MAF_INRAE=19.62;MAF_USDA=38.824
NC_035086.1	8281582	.	A	T	.	.	MAF_INRAE=22.785;MAF_USDA=1.639
NC_035086.1	8281641	.	C	T	.	.	MAF_USDA=11.765
NC_035086.1	8281675	.	T	C	.	.	MAF_INRAE=19.62;MAF_USDA=38.235
NC_035086.1	8281684	.	T	A	.	.	MAF_USDA=3.529
NC_035086.1	8281687	.	C	A	.	.	MAF_USDA=4.167
NC_035086.1	8281741	.	C	A	.	.	MAF_INRAE=7.5
NC_035086.1	8281785	.	A	G	.	.	MAF_USDA=4.167
NC_035086.1	8281846	.	C	T	.	.	MAF_INRAE=30.38;MAF_USDA=22.619
NC_035086.1	8281863	.	A	T	.	.	MAF_USDA=3.529
NC_035086.1	8281962	.	A	C	.	.	MAF_INRAE=22.785;MAF_USDA=1.639
NC_035086.1	8281968	.	G	T	.	.	MAF_INRAE=7.5;MAF_USDA=4.918
NC_035086.1	8281998	.	A	G	.	.	MAF_INRAE=7.5
NC_035086.1	8282086	.	C	T	.	.	MAF_INRAE=5.263;MAF_USDA=6.25
NC_035086.1	8282129	.	C	A	.	.	MAF_INRAE=2.5
NC_035086.1	8282180	.	C	T	.	.	MAF_USDA=5.294
NC_035086.1	8282285	.	G	T	.	.	MAF_INRAE=2.5
NC_035086.1	8282295	.	C	G	.	.	MAF_INRAE=3.333
NC_035086.1	8282297	.	C	T	.	.	MAF_INRAE=3.333
NC_035086.1	8282298	.	G	A	.	.	MAF_INRAE=18.987;MAF_USDA=4.118
NC_035086.1	8282503	.	C	T	.	.	MAF_USDA=2.459
NC_035086.1	8282522	.	A	T	.	.	MAF_INRAE=23.418
NC_035086.1	8282557	.	C	T	.	.	MAF_INRAE=18.987;MAF_USDA=4.118
NC_035086.1	8282602	.	T	G	.	.	MAF_INRAE=7.5;MAF_USDA=4.167
NC_035086.1	8282610	.	C	G	.	.	MAF_INRAE=18.354;MAF_USDA=5.952
NC_035086.1	8282750	.	C	T	.	.	MAF_USDA=5.738
NC_035086.1	8282787	.	A	G	.	.	MAF_INRAE=23.418
NC_035086.1	8282816	.	A	G	.	.	MAF_INRAE=16.456;MAF_USDA=4.918
NC_035086.1	8282861	.	G	T	.	.	MAF_USDA=5.294
NC_035086.1	8282893	.	A	G	.	.	MAF_INRAE=2.5
NC_035086.1	8282895	.	T	G	.	.	MAF_INRAE=30.38;MAF_USDA=45.833
NC_035086.1	8282902	.	T	C	.	.	MAF_INRAE=38.608;MAF_USDA=45.833
NC_035086.1	8282935	.	C	T	.	.	MAF_INRAE=41.139;MAF_USDA=45.833
NC_035086.1	8282943	.	G	T	.	.	MAF_USDA=5.738
NC_035086.1	8282978	.	C	T	.	.	MAF_INRAE=2.5
NC_035086.1	8282980	.	A	C	.	.	MAF_INRAE=29.747;MAF_USDA=45.833
NC_035086.1	8282997	.	A	T	.	.	MAF_USDA=4.918
NC_035086.1	8283018	.	C	T	.	.	MAF_INRAE=2.5
NC_035086.1	8283086	.	T	G	.	.	MAF_INRAE=7.5;MAF_USDA=4.098
NC_035086.1	8283112	.	G	A	.	.	MAF_USDA=1.639
NC_035086.1	8283154	.	A	T	.	.	MAF_USDA=5.294
NC_035086.1	8283165	.	A	T	.	.	MAF_USDA=2.083
NC_035086.1	8283194	.	C	G	.	.	MAF_INRAE=30.38;MAF_USDA=18.824
NC_035086.1	8283195	.	C	T	.	.	MAF_INRAE=25.0;MAF_USDA=21.176
NC_035086.1	8283223	.	A	T	.	.	MAF_INRAE=30.38;MAF_USDA=22.353
NC_035086.1	8283299	.	C	T	.	.	MAF_USDA=4.918
NC_035086.1	8283361	.	G	T	.	.	MAF_INRAE=23.418
NC_035086.1	8283362	.	G	T	.	.	MAF_INRAE=22.5
NC_035086.1	8283404	.	C	T	.	.	MAF_USDA=3.529
NC_035086.1	8283439	.	G	A	.	.	MAF_INRAE=18.987;MAF_USDA=5.882
NC_035086.1	8283463	.	G	A	.	.	MAF_INRAE=25.0;MAF_USDA=45.833
NC_035086.1	8283465	.	C	T	.	.	MAF_USDA=4.098
NC_035086.1	8283483	.	G	T	.	.	MAF_USDA=4.098
NC_035086.1	8283631	.	G	A	.	.	MAF_USDA=4.167
NC_035086.1	8283635	.	T	C	.	.	MAF_INRAE=5.0;MAF_USDA=8.333
NC_035086.1	8283655	.	G	A	.	.	MAF_USDA=3.571
NC_035086.1	8283661	.	G	A	.	.	MAF_INRAE=5.263
NC_035086.1	8283668	.	C	T	.	.	MAF_USDA=2.5
NC_035086.1	8283678	.	T	C	.	.	MAF_INRAE=32.5
NC_035086.1	8283731	.	G	A	.	.	MAF_INRAE=7.5
NC_035086.1	8283781	.	G	A	.	.	MAF_INRAE=3.797;MAF_USDA=3.279
NC_035086.1	8283832	.	T	C	.	.	MAF_USDA=6.25
NC_035086.1	8283848	.	T	C	.	.	MAF_USDA=6.557
NC_035086.1	8283880	.	A	G	.	.	MAF_USDA=1.176
NC_035086.1	8283894	.	G	A	.	.	MAF_USDA=6.471
NC_035086.1	8283933	.	A	G	.	.	MAF_INRAE=1.667
NC_035086.1	8283990	.	T	G	.	.	MAF_USDA=2.459
NC_035086.1	8284018	.	G	A	.	.	MAF_INRAE=1.667
NC_035086.1	8284039	.	C	A	.	.	MAF_INRAE=13.333
NC_035086.1	8284201	.	A	G	.	.	MAF_INRAE=49.167
NC_035086.1	8284347	.	C	T	.	.	MAF_INRAE=25.0;MAF_USDA=22.941
NC_035086.1	8284359	.	C	T	.	.	MAF_USDA=5.294
NC_035086.1	8284375	.	T	A	.	.	MAF_INRAE=18.987;MAF_USDA=4.706
NC_035086.1	8284382	.	T	C	.	.	MAF_INRAE=18.987;MAF_USDA=4.118
NC_035086.1	8284391	.	A	T	.	.	MAF_INRAE=18.987;MAF_USDA=4.118
NC_035086.1	8284435	.	C	T	.	.	MAF_USDA=3.279
NC_035086.1	8284517	.	C	A	.	.	MAF_USDA=4.167
NC_035086.1	8284529	.	C	A	.	.	MAF_USDA=5.294
NC_035086.1	8284602	.	G	A	.	.	MAF_INRAE=18.987;MAF_USDA=5.882
NC_035086.1	8284605	.	G	A	.	.	MAF_INRAE=5.263;MAF_USDA=16.471
NC_035086.1	8284621	.	A	G	.	.	MAF_USDA=6.557
NC_035086.1	8284645	.	C	A	.	.	MAF_USDA=7.377
NC_035086.1	8284651	.	G	A	.	.	MAF_USDA=8.197
NC_035086.1	8284657	.	G	T	.	.	MAF_USDA=8.197
NC_035086.1	8284668	.	A	G	.	.	MAF_INRAE=45.833;MAF_USDA=45.833
NC_035086.1	8284792	.	A	T	.	.	MAF_USDA=5.738
NC_035086.1	8284825	.	C	T	.	.	MAF_INRAE=15.19;MAF_USDA=8.824
NC_035086.1	8284846	.	G	A	.	.	MAF_INRAE=2.5
NC_035086.1	8284933	.	C	T	.	.	MAF_INRAE=23.418;MAF_USDA=5.882
NC_035086.1	8284953	.	G	A	.	.	MAF_USDA=3.279
NC_035086.1	8284973	.	C	T	.	.	MAF_INRAE=23.418
NC_035086.1	8284974	.	G	A	.	.	MAF_INRAE=18.987;MAF_USDA=4.118
NC_035086.1	8285047	.	G	A	.	.	MAF_USDA=11.765
NC_035086.1	8285149	.	G	A	.	.	MAF_USDA=1.639
NC_035086.1	8285167	.	G	C	.	.	MAF_USDA=1.639
NC_035086.1	8285228	.	G	T	.	.	MAF_INRAE=42.5;MAF_USDA=30.952
NC_035086.1	8285329	.	A	C	.	.	MAF_USDA=3.279
NC_035086.1	8285385	.	T	C	.	.	MAF_INRAE=46.203;MAF_USDA=27.059
NC_035086.1	8285415	.	C	G	.	.	MAF_USDA=4.167
NC_035086.1	8285445	.	T	A	.	.	MAF_INRAE=15.823;MAF_USDA=5.833
NC_035086.1	8285541	.	A	T	.	.	MAF_USDA=4.918
NC_035086.1	8285996	.	T	G	.	.	MAF_USDA=3.39
NC_035086.1	8286004	.	C	A	.	.	MAF_USDA=3.333
NC_035086.1	8286049	.	G	A	.	.	MAF_INRAE=13.924;MAF_USDA=3.279
NC_035086.1	8286219	.	A	T	.	.	MAF_INRAE=14.557;MAF_USDA=13.529
NC_035086.1	8286229	.	A	G	.	.	MAF_USDA=5.294
NC_035086.1	8286247	.	G	A	.	.	MAF_INRAE=23.333
NC_035086.1	8286273	.	A	G	.	.	MAF_INRAE=36.667;MAF_USDA=43.75
NC_035086.1	8286453	.	G	T	.	.	MAF_USDA=5.294
NC_035086.1	8286528	.	G	A	.	.	MAF_USDA=4.118
NC_035086.1	8286599	.	G	C	.	.	MAF_INRAE=15.823;MAF_USDA=4.098
NC_035086.1	8286621	.	C	A	.	.	MAF_INRAE=44.167;MAF_USDA=45.833
NC_035086.1	8286635	.	A	G	.	.	MAF_INRAE=21.519
NC_035086.1	8286776	.	T	A	.	.	MAF_USDA=45.833
NC_035086.1	8286778	.	C	A	.	.	MAF_USDA=45.833
NC_035086.1	8286803	.	C	A	.	.	MAF_INRAE=47.468;MAF_USDA=45.833
NC_035086.1	8286806	.	A	G	.	.	MAF_INRAE=5.263;MAF_USDA=1.639
NC_035086.1	8286816	.	C	T	.	.	MAF_INRAE=47.468;MAF_USDA=24.706
NC_035086.1	8286826	.	A	G	.	.	MAF_USDA=3.279
NC_035086.1	8286828	.	T	C	.	.	MAF_USDA=4.167
NC_035086.1	8286846	.	T	G	.	.	MAF_USDA=2.941
NC_035086.1	8286855	.	C	T	.	.	MAF_USDA=5.294
NC_035086.1	8286892	.	T	G	.	.	MAF_INRAE=2.5
NC_035086.1	8286952	.	T	A	.	.	MAF_INRAE=2.5;MAF_USDA=1.639
NC_035086.1	8286967	.	T	C	.	.	MAF_USDA=3.279
NC_035086.1	8286991	.	C	T	.	.	MAF_INRAE=25.316;MAF_USDA=14.754
NC_035086.1	8287034	.	A	C	.	.	MAF_USDA=4.918
NC_035086.1	8287037	.	T	G	.	.	MAF_USDA=1.639
NC_035086.1	8287112	.	T	A	.	.	MAF_USDA=5.738
NC_035086.1	8287135	.	G	T	.	.	MAF_INRAE=18.987;MAF_USDA=10.0
NC_035086.1	8287139	.	T	G	.	.	MAF_INRAE=2.5
NC_035086.1	8287264	.	A	G	.	.	MAF_INRAE=31.579;MAF_USDA=12.5
NC_035086.1	8287268	.	G	T	.	.	MAF_USDA=4.167
NC_035086.1	8287309	.	G	T	.	.	MAF_USDA=2.459
NC_035086.1	8287360	.	C	A	.	.	MAF_USDA=4.918
NC_035086.1	8287367	.	C	T	.	.	MAF_USDA=2.459
NC_035086.1	8287399	.	A	T	.	.	MAF_INRAE=30.833;MAF_USDA=2.459
NC_035086.1	8287431	.	A	G	.	.	MAF_USDA=2.459
NC_035086.1	8287444	.	C	T	.	.	MAF_USDA=4.918
NC_035086.1	8287488	.	T	A	.	.	MAF_USDA=3.279
NC_035086.1	8287514	.	A	G	.	.	MAF_INRAE=38.333;MAF_USDA=8.824
NC_035086.1	8287526	.	A	G	.	.	MAF_INRAE=38.333;MAF_USDA=10.588
NC_035086.1	8287544	.	A	G	.	.	MAF_USDA=1.639
NC_035086.1	8287575	.	A	C	.	.	MAF_USDA=5.738
NC_035086.1	8287592	.	C	T	.	.	MAF_USDA=5.882
NC_035086.1	8287644	.	C	G	.	.	MAF_USDA=5.738
NC_035086.1	8287682	.	T	G	.	.	MAF_INRAE=31.013;MAF_USDA=39.412
NC_035086.1	8287689	.	C	A	.	.	MAF_INRAE=30.833;MAF_USDA=4.918
NC_035086.1	8287737	.	G	A	.	.	MAF_USDA=1.765
NC_035086.1	8287743	.	A	G	.	.	MAF_INRAE=16.456;MAF_USDA=22.941
NC_035086.1	8287805	.	G	C	.	.	MAF_INRAE=40.506;MAF_USDA=24.706
NC_035086.1	8287884	.	T	A	.	.	MAF_INRAE=32.278;MAF_USDA=39.412
NC_035086.1	8287894	.	T	A	.	.	MAF_INRAE=23.418;MAF_USDA=2.459
NC_035086.1	8287915	.	A	G	.	.	MAF_INRAE=5.263;MAF_USDA=6.25
NC_035086.1	8287987	.	A	T	.	.	MAF_INRAE=39.873;MAF_USDA=34.706
NC_035086.1	8287988	.	A	C	.	.	MAF_INRAE=7.5;MAF_USDA=3.279
NC_035086.1	8288053	.	A	C	.	.	MAF_INRAE=9.494;MAF_USDA=3.279
NC_035086.1	8288094	.	T	C	.	.	MAF_INRAE=27.848;MAF_USDA=4.098
NC_035086.1	8288098	.	C	A	.	.	MAF_INRAE=33.333;MAF_USDA=4.098
NC_035086.1	8288229	.	C	T	.	.	MAF_USDA=5.882
NC_035086.1	8288264	.	A	G	.	.	MAF_INRAE=16.456;MAF_USDA=22.353
NC_035086.1	8288274	.	C	A	.	.	MAF_INRAE=3.165;MAF_USDA=1.639
NC_035086.1	8288444	.	G	A	.	.	MAF_USDA=7.059
NC_035086.1	8288503	.	A	G	.	.	MAF_INRAE=32.911;MAF_USDA=28.824
NC_035086.1	8288616	.	C	T	.	.	MAF_USDA=8.235
NC_035086.1	8288641	.	C	G	.	.	MAF_USDA=2.459
NC_035086.1	8288737	.	A	T	.	.	MAF_USDA=6.667
NC_035086.1	8288839	.	A	T	.	.	MAF_INRAE=5.263;MAF_USDA=15.294
NC_035086.1	8288911	.	G	C	.	.	MAF_USDA=1.765
NC_035086.1	8289039	.	G	A	.	.	MAF_INRAE=39.873;MAF_USDA=23.529
NC_035086.1	8289084	.	G	A	.	.	MAF_INRAE=5.833
NC_035086.1	8289141	.	C	T	.	.	MAF_USDA=3.279
NC_035086.1	8289251	.	T	C	.	.	MAF_USDA=4.167
NC_035086.1	8289264	.	G	T	.	.	MAF_USDA=2.459
NC_035086.1	8289282	.	A	C	.	.	MAF_INRAE=21.519
NC_035086.1	8289333	.	G	A	.	.	MAF_USDA=7.738
NC_035086.1	8289351	.	C	T	.	.	MAF_USDA=3.279
NC_035086.1	8289401	.	G	A	.	.	MAF_USDA=1.639
NC_035086.1	8289742	.	T	G	.	.	MAF_USDA=4.545
NC_035086.1	8289743	.	A	T	.	.	MAF_USDA=4.545
NC_035086.1	8289757	.	T	A	.	.	MAF_USDA=4.545
NC_035086.1	8289764	.	T	C	.	.	MAF_INRAE=8.333;MAF_USDA=47.727
NC_035086.1	8289769	.	C	T	.	.	MAF_INRAE=39.167;MAF_USDA=34.091
NC_035086.1	8289770	.	C	G	.	.	MAF_INRAE=32.5;MAF_USDA=15.909
NC_035086.1	8289777	.	T	G	.	.	MAF_INRAE=46.667;MAF_USDA=13.636
NC_035086.1	8289789	.	A	T	.	.	MAF_INRAE=38.333;MAF_USDA=34.091
NC_035086.1	8289879	.	C	A	.	.	MAF_USDA=22.727
NC_035086.1	8289908	.	G	A	.	.	MAF_INRAE=23.333
NC_035086.1	8289955	.	G	A	.	.	MAF_INRAE=7.5
NC_035086.1	8289987	.	A	T	.	.	MAF_INRAE=3.165
NC_035086.1	8290043	.	A	T	.	.	MAF_INRAE=25.833
NC_035086.1	8290095	.	C	A	.	.	MAF_USDA=4.348
NC_035086.1	8290151	.	T	A	.	.	MAF_USDA=31.25
NC_035086.1	8290152	.	T	A	.	.	MAF_USDA=45.833
NC_035086.1	8290153	.	T	A	.	.	MAF_USDA=43.75
NC_035086.1	8290154	.	T	A	.	.	MAF_USDA=18.75
NC_035086.1	8290215	.	A	T	.	.	MAF_INRAE=7.5
NC_035086.1	8290222	.	T	G	.	.	MAF_INRAE=7.5
NC_035086.1	8290330	.	C	G	.	.	MAF_INRAE=8.333;MAF_USDA=47.727
NC_035086.1	8290483	.	A	C	.	.	MAF_INRAE=2.5
NC_035086.1	8290526	.	T	C	.	.	MAF_INRAE=26.667
NC_035086.1	8290727	.	A	T	.	.	MAF_INRAE=25.833
NC_035086.1	8290820	.	T	C	.	.	MAF_INRAE=43.333;MAF_USDA=43.478
NC_035086.1	8290881	.	C	T	.	.	MAF_INRAE=42.5;MAF_USDA=45.652
NC_035086.1	8290903	.	A	G	.	.	MAF_USDA=6.522
NC_035086.1	8291028	.	T	G	.	.	MAF_INRAE=7.5
NC_035086.1	8291046	.	T	C	.	.	MAF_INRAE=43.333;MAF_USDA=45.455
NC_035086.1	8291059	.	C	A	.	.	MAF_INRAE=7.5
NC_035086.1	8291061	.	G	C	.	.	MAF_INRAE=7.5
NC_035086.1	8291063	.	T	A	.	.	MAF_INRAE=7.5
NC_035086.1	8291067	.	A	C	.	.	MAF_INRAE=7.5
NC_035086.1	8291097	.	T	A	.	.	MAF_INRAE=10.833;MAF_USDA=6.818
NC_035086.1	8291260	.	G	C	.	.	MAF_INRAE=8.333
NC_035086.1	8291282	.	T	G	.	.	MAF_USDA=6.818
NC_035086.1	8291287	.	C	T	.	.	MAF_USDA=2.273
NC_035086.1	8291379	.	T	C	.	.	MAF_INRAE=30.0;MAF_USDA=43.182
NC_035086.1	8291404	.	C	T	.	.	MAF_INRAE=21.667
NC_035086.1	8291423	.	G	T	.	.	MAF_INRAE=43.333;MAF_USDA=45.455
NC_035086.1	8291426	.	T	G	.	.	MAF_INRAE=43.333;MAF_USDA=45.455
NC_035086.1	8291427	.	T	G	.	.	MAF_INRAE=43.333;MAF_USDA=45.455
NC_035086.1	8291466	.	G	T	.	.	MAF_INRAE=35.0;MAF_USDA=13.636
NC_035086.1	8291547	.	C	A	.	.	MAF_INRAE=25.0
NC_035086.1	8291596	.	C	T	.	.	MAF_INRAE=30.833;MAF_USDA=45.455
NC_035086.1	8291598	.	C	T	.	.	MAF_INRAE=22.5
NC_035086.1	8291649	.	A	G	.	.	MAF_INRAE=25.833
NC_035086.1	8291722	.	G	A	.	.	MAF_INRAE=25.0
NC_035086.1	8291744	.	T	G	.	.	MAF_INRAE=39.873;MAF_USDA=47.727
NC_035086.1	8291818	.	G	T	.	.	MAF_INRAE=29.114;MAF_USDA=10.588
NC_035086.1	8291845	.	G	C	.	.	MAF_USDA=5.357
NC_035086.1	8291898	.	C	G	.	.	MAF_INRAE=39.873;MAF_USDA=45.833
NC_035086.1	8291907	.	C	T	.	.	MAF_INRAE=39.873;MAF_USDA=45.833
NC_035086.1	8291949	.	T	C	.	.	MAF_INRAE=40.833
NC_035086.1	8291958	.	G	T	.	.	MAF_USDA=4.167
NC_035086.1	8291975	.	A	C	.	.	MAF_INRAE=30.0
NC_035086.1	8291993	.	T	C	.	.	MAF_INRAE=21.667;MAF_USDA=12.295
NC_035086.1	8292002	.	G	A	.	.	MAF_INRAE=40.0
NC_035086.1	8292043	.	T	C	.	.	MAF_INRAE=47.5
NC_035086.1	8292044	.	G	A	.	.	MAF_INRAE=8.333
NC_035086.1	8292057	.	G	T	.	.	MAF_INRAE=25.0
NC_035086.1	8292104	.	T	A	.	.	MAF_INRAE=22.5;MAF_USDA=8.197
NC_035086.1	8292135	.	T	C	.	.	MAF_INRAE=38.333
NC_035086.1	8292139	.	A	T	.	.	MAF_INRAE=23.333;MAF_USDA=9.016
NC_035086.1	8292143	.	T	C	.	.	MAF_USDA=2.459
NC_035086.1	8292155	.	C	A	.	.	MAF_USDA=2.459
NC_035086.1	8292204	.	A	G	.	.	MAF_INRAE=28.333;MAF_USDA=8.235
NC_035086.1	8292216	.	G	A	.	.	MAF_USDA=2.459
NC_035086.1	8292243	.	G	A	.	.	MAF_INRAE=1.667
NC_035086.1	8292249	.	C	T	.	.	MAF_INRAE=21.519
NC_035086.1	8292259	.	G	A	.	.	MAF_USDA=13.934
NC_035086.1	8292285	.	T	C	.	.	MAF_INRAE=39.241;MAF_USDA=24.706
NC_035086.1	8292293	.	A	G	.	.	MAF_INRAE=6.329;MAF_USDA=25.882
NC_035086.1	8292314	.	C	T	.	.	MAF_INRAE=5.263;MAF_USDA=6.471
NC_035086.1	8292335	.	G	T	.	.	MAF_USDA=4.167
NC_035086.1	8292352	.	G	T	.	.	MAF_INRAE=7.5
NC_035086.1	8292395	.	C	A	.	.	MAF_USDA=6.557
NC_035086.1	8292408	.	T	A	.	.	MAF_INRAE=5.263
NC_035086.1	8292601	.	C	T	.	.	MAF_INRAE=23.333;MAF_USDA=2.459
NC_035086.1	8292654	.	A	G	.	.	MAF_USDA=6.557
NC_035086.1	8292657	.	T	G	.	.	MAF_USDA=8.197
NC_035086.1	8292670	.	A	C	.	.	MAF_INRAE=5.263;MAF_USDA=4.167
NC_035086.1	8292770	.	C	G	.	.	MAF_INRAE=16.456;MAF_USDA=22.941
NC_035086.1	8293160	.	A	T	.	.	MAF_USDA=1.639
NC_035086.1	8293176	.	G	T	.	.	MAF_USDA=8.197
NC_035086.1	8293177	.	A	T	.	.	MAF_USDA=8.197
NC_035086.1	8293210	.	G	A	.	.	MAF_USDA=1.639
NC_035086.1	8293450	.	A	G	.	.	MAF_USDA=9.412
NC_035086.1	8293532	.	G	A	.	.	MAF_INRAE=17.089;MAF_USDA=9.016
NC_035086.1	8293593	.	C	T	.	.	MAF_INRAE=22.785;MAF_USDA=24.118
NC_035086.1	8293666	.	C	T	.	.	MAF_INRAE=5.263
NC_035086.1	8293667	.	G	A	.	.	MAF_USDA=6.557
NC_035086.1	8293711	.	T	C	.	.	MAF_INRAE=37.342;MAF_USDA=40.0
NC_035086.1	8293799	.	T	G	.	.	MAF_INRAE=31.013;MAF_USDA=49.412
NC_035086.1	8293844	.	T	A	.	.	MAF_INRAE=46.835;MAF_USDA=34.706
NC_035086.1	8293868	.	T	C	.	.	MAF_INRAE=17.089;MAF_USDA=7.377
NC_035086.1	8293878	.	G	A	.	.	MAF_INRAE=23.418;MAF_USDA=2.459
NC_035086.1	8293925	.	C	G	.	.	MAF_USDA=2.459
NC_035086.1	8293931	.	T	A	.	.	MAF_INRAE=31.013;MAF_USDA=39.412
NC_035086.1	8293989	.	C	A	.	.	MAF_INRAE=31.013;MAF_USDA=38.235
NC_035086.1	8293990	.	A	C	.	.	MAF_INRAE=8.333;MAF_USDA=15.882
NC_035086.1	8294046	.	G	A	.	.	MAF_INRAE=17.089;MAF_USDA=27.059
NC_035086.1	8294075	.	C	T	.	.	MAF_USDA=3.529
NC_035086.1	8294221	.	G	A	.	.	MAF_USDA=7.059
NC_035086.1	8294229	.	C	A	.	.	MAF_USDA=2.459
NC_035086.1	8294248	.	A	C	.	.	MAF_USDA=4.167
NC_035086.1	8294272	.	C	A	.	.	MAF_INRAE=7.595;MAF_USDA=14.706
NC_035086.1	8294327	.	A	T	.	.	MAF_USDA=2.353
NC_035086.1	8294374	.	T	A	.	.	MAF_INRAE=7.5;MAF_USDA=7.647
NC_035086.1	8294382	.	T	A	.	.	MAF_INRAE=7.5;MAF_USDA=7.647
NC_035086.1	8294402	.	A	C	.	.	MAF_INRAE=7.5;MAF_USDA=7.647
NC_035086.1	8294407	.	T	C	.	.	MAF_INRAE=25.316;MAF_USDA=30.0
NC_035086.1	8294412	.	G	A	.	.	MAF_INRAE=9.494;MAF_USDA=4.098
NC_035086.1	8294442	.	T	A	.	.	MAF_INRAE=23.418;MAF_USDA=2.459
NC_035086.1	8294499	.	G	T	.	.	MAF_USDA=3.529
NC_035086.1	8294509	.	T	C	.	.	MAF_USDA=3.279
NC_035086.1	8294511	.	G	A	.	.	MAF_INRAE=5.263;MAF_USDA=20.833
NC_035086.1	8294519	.	A	G	.	.	MAF_INRAE=47.468;MAF_USDA=35.294
NC_035086.1	8294655	.	G	T	.	.	MAF_INRAE=5.263;MAF_USDA=15.294
NC_035086.1	8294679	.	G	A	.	.	MAF_INRAE=7.5;MAF_USDA=7.647
NC_035086.1	8294681	.	C	T	.	.	MAF_INRAE=23.418;MAF_USDA=2.459
NC_035086.1	8294689	.	A	G	.	.	MAF_INRAE=31.013;MAF_USDA=38.235
NC_035086.1	8294696	.	C	G	.	.	MAF_INRAE=31.013;MAF_USDA=38.235
NC_035086.1	8294734	.	C	A	.	.	MAF_USDA=7.059
NC_035086.1	8294767	.	T	C	.	.	MAF_INRAE=5.263
NC_035086.1	8294784	.	G	A	.	.	MAF_INRAE=15.833
NC_035086.1	8294849	.	C	T	.	.	MAF_USDA=2.353
NC_035086.1	8294922	.	G	T	.	.	MAF_INRAE=18.987;MAF_USDA=4.706
NC_035086.1	8294958	.	C	T	.	.	MAF_INRAE=7.5;MAF_USDA=7.647
NC_035086.1	8294994	.	A	G	.	.	MAF_INRAE=7.5;MAF_USDA=7.647
NC_035086.1	8295089	.	C	T	.	.	MAF_INRAE=17.089;MAF_USDA=1.639
NC_035086.1	8295100	.	T	G	.	.	MAF_INRAE=37.342;MAF_USDA=43.443
NC_035086.1	8295236	.	C	T	.	.	MAF_INRAE=36.709;MAF_USDA=44.706
NC_035086.1	8295384	.	C	G	.	.	MAF_USDA=4.098
NC_035086.1	8295389	.	C	A	.	.	MAF_USDA=1.639
NC_035086.1	8295408	.	G	A	.	.	MAF_USDA=2.459
NC_035086.1	8295540	.	C	G	.	.	MAF_INRAE=7.5;MAF_USDA=7.647
NC_035086.1	8295551	.	C	T	.	.	MAF_INRAE=8.228;MAF_USDA=44.118
NC_035086.1	8295644	.	G	T	.	.	MAF_USDA=3.279
NC_035086.1	8295663	.	G	A	.	.	MAF_INRAE=31.646;MAF_USDA=45.294
NC_035086.1	8295711	.	G	A	.	.	MAF_INRAE=9.494;MAF_USDA=4.098
NC_035086.1	8295914	.	A	T	.	.	MAF_INRAE=31.646;MAF_USDA=44.706
NC_035086.1	8296052	.	C	A	.	.	MAF_INRAE=23.418;MAF_USDA=2.459
NC_035086.1	8296092	.	G	A	.	.	MAF_USDA=1.639
NC_035086.1	8296161	.	C	T	.	.	MAF_USDA=1.639
NC_035086.1	8296175	.	T	A	.	.	MAF_USDA=4.706
NC_035086.1	8296234	.	T	G	.	.	MAF_USDA=1.667
NC_035086.1	8296432	.	C	G	.	.	MAF_INRAE=31.646;MAF_USDA=46.471
NC_035086.1	8296458	.	G	A	.	.	MAF_INRAE=17.089;MAF_USDA=3.279
NC_035086.1	8296460	.	G	A	.	.	MAF_INRAE=23.418;MAF_USDA=2.459
NC_035086.1	8296510	.	T	G	.	.	MAF_INRAE=7.5
NC_035086.1	8296537	.	C	A	.	.	MAF_USDA=2.353
NC_035086.1	8296552	.	G	A	.	.	MAF_INRAE=16.456;MAF_USDA=23.529
NC_035086.1	8296590	.	C	T	.	.	MAF_INRAE=16.456;MAF_USDA=21.765
NC_035086.1	8296600	.	T	C	.	.	MAF_INRAE=31.646;MAF_USDA=48.235
NC_035086.1	8296601	.	G	A	.	.	MAF_USDA=1.639
NC_035086.1	8296709	.	A	T	.	.	MAF_USDA=11.475
NC_035086.1	8296912	.	C	T	.	.	MAF_USDA=16.471
NC_035086.1	8296988	.	G	T	.	.	MAF_INRAE=35.443;MAF_USDA=10.0
NC_035086.1	8297039	.	C	T	.	.	MAF_USDA=1.639
NC_035086.1	8297074	.	A	G	.	.	MAF_USDA=14.583
NC_035086.1	8297181	.	G	A	.	.	MAF_INRAE=46.835;MAF_USDA=45.833
NC_035086.1	8297220	.	G	A	.	.	MAF_INRAE=47.468;MAF_USDA=41.176
NC_035086.1	8297234	.	C	T	.	.	MAF_USDA=7.647
NC_035086.1	8297257	.	T	C	.	.	MAF_INRAE=34.177;MAF_USDA=10.0
NC_035086.1	8297302	.	C	T	.	.	MAF_INRAE=16.456;MAF_USDA=22.353
NC_035086.1	8297355	.	C	T	.	.	MAF_USDA=5.294
NC_035086.1	8297365	.	C	A	.	.	MAF_INRAE=46.835;MAF_USDA=41.176
NC_035086.1	8297379	.	G	A	.	.	MAF_INRAE=30.38;MAF_USDA=45.882
NC_035086.1	8297397	.	C	T	.	.	MAF_USDA=2.459
NC_035086.1	8297447	.	A	C	.	.	MAF_INRAE=46.835;MAF_USDA=40.588
NC_035086.1	8297532	.	G	A	.	.	MAF_USDA=2.353
NC_035086.1	8297605	.	T	G	.	.	MAF_USDA=5.294
NC_035086.1	8297618	.	G	C	.	.	MAF_INRAE=46.835;MAF_USDA=41.176
NC_035086.1	8297640	.	G	T	.	.	MAF_INRAE=5.263;MAF_USDA=4.167
NC_035086.1	8297643	.	T	A	.	.	MAF_INRAE=25.316;MAF_USDA=30.328
NC_035086.1	8297727	.	C	T	.	.	MAF_INRAE=5.263;MAF_USDA=4.167
NC_035086.1	8297730	.	T	G	.	.	MAF_USDA=1.639
NC_035086.1	8297764	.	T	C	.	.	MAF_INRAE=7.5;MAF_USDA=5.882
NC_035086.1	8297765	.	A	T	.	.	MAF_USDA=1.639
NC_035086.1	8297796	.	G	T	.	.	MAF_INRAE=6.962;MAF_USDA=6.471
NC_035086.1	8297881	.	G	A	.	.	MAF_INRAE=9.494;MAF_USDA=3.529
NC_035086.1	8297920	.	T	G	.	.	MAF_INRAE=35.443;MAF_USDA=12.353
NC_035086.1	8297962	.	A	G	.	.	MAF_USDA=3.279
NC_035086.1	8297979	.	G	C	.	.	MAF_INRAE=16.456;MAF_USDA=22.941
NC_035086.1	8298021	.	C	T	.	.	MAF_INRAE=17.722;MAF_USDA=32.353
NC_035086.1	8298050	.	T	C	.	.	MAF_INRAE=5.263;MAF_USDA=4.167
NC_035086.1	8298065	.	T	A	.	.	MAF_INRAE=17.089;MAF_USDA=31.765
NC_035086.1	8298067	.	G	A	.	.	MAF_INRAE=7.5;MAF_USDA=31.765
NC_035086.1	8298099	.	T	G	.	.	MAF_INRAE=47.468;MAF_USDA=44.706
NC_035086.1	8299009	.	T	A	.	.	MAF_INRAE=17.089;MAF_USDA=9.412
NC_035086.1	8299014	.	C	T	.	.	MAF_INRAE=34.177;MAF_USDA=35.294
NC_035086.1	8299037	.	C	A	.	.	MAF_INRAE=34.177;MAF_USDA=39.412
NC_035086.1	8299038	.	A	G	.	.	MAF_INRAE=26.667;MAF_USDA=39.412
NC_035086.1	8299188	.	A	C	.	.	MAF_USDA=3.333
NC_035086.1	8299196	.	G	A	.	.	MAF_USDA=6.471
NC_035086.1	8299216	.	T	A	.	.	MAF_USDA=2.353
NC_035086.1	8299251	.	T	A	.	.	MAF_INRAE=31.646;MAF_USDA=33.529
NC_035086.1	8299287	.	A	G	.	.	MAF_INRAE=21.519;MAF_USDA=28.571
NC_035086.1	8299329	.	G	A	.	.	MAF_USDA=6.548
NC_035086.1	8299335	.	T	A	.	.	MAF_USDA=4.167
NC_035086.1	8299341	.	T	G	.	.	MAF_USDA=4.167
NC_035086.1	8299449	.	G	C	.	.	MAF_USDA=3.279
NC_035086.1	8299462	.	G	A	.	.	MAF_INRAE=21.519;MAF_USDA=14.118
NC_035086.1	8299513	.	C	T	.	.	MAF_INRAE=24.051;MAF_USDA=20.588
NC_035086.1	8299569	.	T	A	.	.	MAF_INRAE=27.215;MAF_USDA=33.529
NC_035086.1	8299587	.	G	C	.	.	MAF_INRAE=21.519;MAF_USDA=12.941
NC_035086.1	8299617	.	G	A	.	.	MAF_USDA=3.279
NC_035086.1	8299727	.	A	G	.	.	MAF_INRAE=15.19;MAF_USDA=20.588
NC_035086.1	8299745	.	G	T	.	.	MAF_INRAE=37.975;MAF_USDA=38.824
NC_035086.1	8299803	.	C	A	.	.	MAF_USDA=5.294
NC_035086.1	8299830	.	T	G	.	.	MAF_USDA=2.083
NC_035086.1	8299831	.	T	C	.	.	MAF_INRAE=39.873;MAF_USDA=35.882
NC_035086.1	8299846	.	T	A	.	.	MAF_INRAE=39.873;MAF_USDA=38.235
NC_035086.1	8299882	.	A	T	.	.	MAF_INRAE=22.785;MAF_USDA=14.118
NC_035086.1	8299936	.	C	A	.	.	MAF_USDA=1.639
NC_035086.1	8300033	.	G	A	.	.	MAF_INRAE=36.709;MAF_USDA=37.059
NC_035086.1	8300051	.	A	G	.	.	MAF_INRAE=15.19;MAF_USDA=20.588
NC_035086.1	8300091	.	A	G	.	.	MAF_INRAE=24.051;MAF_USDA=21.765
NC_035086.1	8300095	.	G	T	.	.	MAF_USDA=6.557
NC_035086.1	8300118	.	G	T	.	.	MAF_INRAE=36.709;MAF_USDA=36.471
NC_035086.1	8300271	.	C	G	.	.	MAF_USDA=3.279
NC_035086.1	8300364	.	A	G	.	.	MAF_USDA=1.639
NC_035086.1	8300369	.	G	T	.	.	MAF_USDA=5.738
NC_035086.1	8300402	.	A	C	.	.	MAF_USDA=2.459
NC_035086.1	8300466	.	C	T	.	.	MAF_INRAE=27.215;MAF_USDA=31.765
NC_035086.1	8300517	.	T	G	.	.	MAF_USDA=4.098
NC_035086.1	8300552	.	C	T	.	.	MAF_INRAE=7.5;MAF_USDA=1.639
NC_035086.1	8300564	.	A	G	.	.	MAF_USDA=3.279
NC_035086.1	8300601	.	C	T	.	.	MAF_USDA=11.765
NC_035086.1	8300660	.	A	C	.	.	MAF_USDA=3.279
NC_035086.1	8300669	.	G	A	.	.	MAF_INRAE=18.333;MAF_USDA=2.941
NC_035086.1	8300680	.	T	A	.	.	MAF_INRAE=8.333;MAF_USDA=28.824
NC_035086.1	8300721	.	T	G	.	.	MAF_INRAE=23.418
NC_035086.1	8300725	.	T	C	.	.	MAF_INRAE=7.5;MAF_USDA=4.098
NC_035086.1	8300922	.	C	A	.	.	MAF_INRAE=9.494;MAF_USDA=4.098
NC_035086.1	8300945	.	C	A	.	.	MAF_USDA=1.667
NC_035086.1	8301041	.	G	A	.	.	MAF_INRAE=38.608;MAF_USDA=41.765
NC_035086.1	8301145	.	A	G	.	.	MAF_INRAE=16.456;MAF_USDA=22.941
NC_035086.1	8301173	.	C	T	.	.	MAF_INRAE=22.785;MAF_USDA=4.918
NC_035086.1	8301369	.	G	T	.	.	MAF_INRAE=39.241;MAF_USDA=44.706
NC_035086.1	8301465	.	A	C	.	.	MAF_INRAE=9.494;MAF_USDA=4.098
NC_035086.1	8301497	.	G	T	.	.	MAF_USDA=2.941
NC_035086.1	8301504	.	A	G	.	.	MAF_USDA=3.279
NC_035086.1	8301595	.	A	T	.	.	MAF_INRAE=16.667
NC_035086.1	8301653	.	G	T	.	.	MAF_USDA=7.377
NC_035086.1	8301660	.	T	G	.	.	MAF_INRAE=34.167;MAF_USDA=19.412
NC_035086.1	8301689	.	T	C	.	.	MAF_USDA=2.459
NC_035086.1	8301706	.	T	G	.	.	MAF_USDA=6.471
NC_035086.1	8301708	.	C	A	.	.	MAF_USDA=3.279
NC_035086.1	8301808	.	C	A	.	.	MAF_USDA=6.471
NC_035086.1	8301853	.	G	T	.	.	MAF_USDA=6.471
NC_035086.1	8301956	.	C	T	.	.	MAF_USDA=3.279
NC_035086.1	8301999	.	G	A	.	.	MAF_USDA=2.459
NC_035086.1	8302000	.	G	T	.	.	MAF_USDA=2.459
NC_035086.1	8302039	.	T	G	.	.	MAF_USDA=3.279
NC_035086.1	8302059	.	C	G	.	.	MAF_USDA=3.279
NC_035086.1	8302119	.	C	A	.	.	MAF_USDA=21.176
NC_035086.1	8302131	.	T	G	.	.	MAF_USDA=3.279
NC_035086.1	8302154	.	G	C	.	.	MAF_INRAE=9.494;MAF_USDA=4.098
NC_035086.1	8302301	.	T	A	.	.	MAF_INRAE=25.949;MAF_USDA=31.176
NC_035086.1	8302327	.	T	C	.	.	MAF_USDA=1.639
NC_035086.1	8302365	.	C	A	.	.	MAF_USDA=5.0
NC_035086.1	8302381	.	A	C	.	.	MAF_INRAE=16.456;MAF_USDA=22.353
NC_035086.1	8302391	.	C	T	.	.	MAF_INRAE=5.263
NC_035086.1	8302468	.	C	A	.	.	MAF_INRAE=33.333;MAF_USDA=20.0
NC_035086.1	8302475	.	C	A	.	.	MAF_INRAE=15.823;MAF_USDA=22.941
NC_035086.1	8302494	.	T	C	.	.	MAF_USDA=3.279
NC_035086.1	8302597	.	C	A	.	.	MAF_USDA=1.639
NC_035086.1	8302698	.	A	G	.	.	MAF_USDA=5.294
NC_035086.1	8302783	.	C	A	.	.	MAF_INRAE=16.456;MAF_USDA=27.647
NC_035086.1	8302822	.	T	C	.	.	MAF_USDA=1.639
NC_035086.1	8302902	.	G	A	.	.	MAF_INRAE=24.051;MAF_USDA=20.0
NC_035086.1	8302918	.	C	T	.	.	MAF_USDA=3.279
NC_035086.1	8302938	.	T	C	.	.	MAF_USDA=3.279
NC_035086.1	8303048	.	T	C	.	.	MAF_INRAE=34.167;MAF_USDA=20.0
NC_035086.1	8303069	.	T	A	.	.	MAF_USDA=2.083
NC_035086.1	8303121	.	C	T	.	.	MAF_USDA=4.706
NC_035086.1	8303227	.	G	T	.	.	MAF_INRAE=34.167;MAF_USDA=20.588
NC_035086.1	8303323	.	C	T	.	.	MAF_USDA=1.639
NC_035086.1	8303374	.	A	C	.	.	MAF_INRAE=22.785;MAF_USDA=14.118
NC_035086.1	8303377	.	G	T	.	.	MAF_INRAE=34.167;MAF_USDA=4.118
NC_035086.1	8303382	.	G	A	.	.	MAF_USDA=2.459
NC_035086.1	8303445	.	C	G	.	.	MAF_USDA=1.639
NC_035086.1	8303482	.	C	A	.	.	MAF_USDA=6.557
NC_035086.1	8303521	.	T	A	.	.	MAF_USDA=5.882
NC_035086.1	8303526	.	T	C	.	.	MAF_USDA=1.639
NC_035086.1	8303657	.	G	T	.	.	MAF_INRAE=15.0;MAF_USDA=1.639
NC_035086.1	8303685	.	T	C	.	.	MAF_INRAE=24.684;MAF_USDA=25.882
NC_035086.1	8303689	.	A	C	.	.	MAF_INRAE=24.167;MAF_USDA=25.882
NC_035086.1	8303707	.	C	T	.	.	MAF_INRAE=25.949;MAF_USDA=34.118
NC_035086.1	8303773	.	A	C	.	.	MAF_USDA=3.279
NC_035086.1	8303786	.	C	T	.	.	MAF_INRAE=47.368;MAF_USDA=33.529
NC_035086.1	8303794	.	G	A	.	.	MAF_INRAE=23.418;MAF_USDA=2.459
NC_035086.1	8303854	.	C	A	.	.	MAF_USDA=3.279
NC_035086.1	8303878	.	G	T	.	.	MAF_USDA=17.213
NC_035086.1	8303897	.	A	G	.	.	MAF_USDA=18.852
NC_035086.1	8303900	.	A	G	.	.	MAF_USDA=17.213
NC_035086.1	8303903	.	C	T	.	.	MAF_INRAE=9.494;MAF_USDA=23.529
NC_035086.1	8303907	.	T	G	.	.	MAF_USDA=18.033
NC_035086.1	8303908	.	T	A	.	.	MAF_USDA=17.213
NC_035086.1	8303910	.	G	A	.	.	MAF_USDA=16.393
NC_035086.1	8303914	.	A	C	.	.	MAF_INRAE=34.167;MAF_USDA=17.647
NC_035086.1	8304000	.	G	T	.	.	MAF_INRAE=34.167;MAF_USDA=20.0
NC_035086.1	8304018	.	C	T	.	.	MAF_USDA=1.639
NC_035086.1	8304022	.	C	T	.	.	MAF_INRAE=16.667
NC_035086.1	8304031	.	A	G	.	.	MAF_USDA=4.118
NC_035086.1	8304081	.	G	T	.	.	MAF_INRAE=34.167;MAF_USDA=20.0
NC_035086.1	8304126	.	G	A	.	.	MAF_USDA=3.279
NC_035086.1	8304200	.	G	T	.	.	MAF_INRAE=46.203;MAF_USDA=18.824
NC_035086.1	8304234	.	C	T	.	.	MAF_USDA=2.083
NC_035086.1	8304270	.	C	T	.	.	MAF_INRAE=34.167;MAF_USDA=4.118
NC_035086.1	8304310	.	G	A	.	.	MAF_INRAE=34.167;MAF_USDA=22.353
NC_035086.1	8304753	.	G	T	.	.	MAF_USDA=1.639
NC_035086.1	8304844	.	C	T	.	.	MAF_INRAE=33.333;MAF_USDA=20.0
NC_035086.1	8304878	.	T	C	.	.	MAF_INRAE=19.167;MAF_USDA=2.353
NC_035086.1	8304994	.	G	A	.	.	MAF_USDA=2.459
NC_035086.1	8305011	.	G	A	.	.	MAF_USDA=3.279
NC_035086.1	8305052	.	C	T	.	.	MAF_USDA=7.143
NC_035086.1	8305089	.	T	C	.	.	MAF_INRAE=46.835;MAF_USDA=42.857
NC_035086.1	8305101	.	G	A	.	.	MAF_INRAE=24.051;MAF_USDA=9.524
NC_035086.1	8305187	.	T	C	.	.	MAF_INRAE=15.0;MAF_USDA=1.639
NC_035086.1	8305215	.	A	G	.	.	MAF_INRAE=21.519;MAF_USDA=12.941
NC_035086.1	8305263	.	G	T	.	.	MAF_USDA=5.294
NC_035086.1	8305330	.	T	C	.	.	MAF_INRAE=27.215;MAF_USDA=25.595
NC_035086.1	8305345	.	G	C	.	.	MAF_INRAE=28.481;MAF_USDA=26.19
NC_035086.1	8305400	.	T	G	.	.	MAF_USDA=35.417
NC_035086.1	8305417	.	T	G	.	.	MAF_USDA=8.696
NC_035086.1	8305482	.	A	G	.	.	MAF_USDA=39.583
NC_035086.1	8305538	.	C	T	.	.	MAF_USDA=2.083
NC_035086.1	8305689	.	A	T	.	.	MAF_USDA=10.417
NC_035086.1	8305824	.	A	G	.	.	MAF_USDA=13.529
NC_035086.1	8305914	.	G	A	.	.	MAF_USDA=5.294
NC_035086.1	8305919	.	G	T	.	.	MAF_USDA=8.235
NC_035086.1	8305949	.	A	T	.	.	MAF_INRAE=47.468;MAF_USDA=45.882
NC_035086.1	8305957	.	C	T	.	.	MAF_USDA=4.098
NC_035086.1	8306029	.	C	A	.	.	MAF_INRAE=48.101;MAF_USDA=45.294
NC_035086.1	8306138	.	G	A	.	.	MAF_USDA=4.706
NC_035086.1	8306147	.	G	A	.	.	MAF_INRAE=21.519;MAF_USDA=17.059
NC_035086.1	8306204	.	T	A	.	.	MAF_INRAE=15.19;MAF_USDA=15.882
NC_035086.1	8306229	.	G	C	.	.	MAF_USDA=3.279
NC_035086.1	8306248	.	G	A	.	.	MAF_USDA=3.279
NC_035086.1	8306383	.	G	A	.	.	MAF_USDA=2.459
NC_035086.1	8306571	.	G	A	.	.	MAF_INRAE=20.0;MAF_USDA=1.765
NC_035086.1	8306626	.	G	T	.	.	MAF_INRAE=35.0;MAF_USDA=5.294
NC_035086.1	8306708	.	C	T	.	.	MAF_USDA=3.279
NC_035086.1	8306721	.	A	C	.	.	MAF_USDA=1.639
NC_035086.1	8307043	.	A	G	.	.	MAF_USDA=4.098
NC_035086.1	8307239	.	G	A	.	.	MAF_USDA=4.167
NC_035086.1	8307247	.	C	T	.	.	MAF_USDA=3.529
NC_035086.1	8307278	.	C	T	.	.	MAF_USDA=9.412
NC_035086.1	8307284	.	T	G	.	.	MAF_INRAE=46.835;MAF_USDA=45.882
NC_035086.1	8307326	.	C	G	.	.	MAF_INRAE=24.051;MAF_USDA=22.353
NC_035086.1	8307373	.	G	A	.	.	MAF_INRAE=6.667
NC_035086.1	8307397	.	A	G	.	.	MAF_USDA=6.557
NC_035086.1	8307408	.	C	G	.	.	MAF_INRAE=5.263;MAF_USDA=5.882
NC_035086.1	8307573	.	A	T	.	.	MAF_USDA=4.706
NC_035086.1	8307605	.	G	T	.	.	MAF_USDA=4.098
NC_035086.1	8307633	.	A	T	.	.	MAF_USDA=2.353
NC_035086.1	8307651	.	C	T	.	.	MAF_INRAE=47.468;MAF_USDA=44.706
NC_035086.1	8307655	.	G	A	.	.	MAF_USDA=9.412
NC_035086.1	8307684	.	C	T	.	.	MAF_USDA=5.882
NC_035086.1	8307706	.	G	A	.	.	MAF_USDA=9.412
NC_035086.1	8307861	.	T	A	.	.	MAF_USDA=3.279
NC_035086.1	8307888	.	G	A	.	.	MAF_USDA=4.118
NC_035086.1	8307925	.	T	C	.	.	MAF_INRAE=25.949;MAF_USDA=29.412
NC_035086.1	8307953	.	T	C	.	.	MAF_INRAE=5.263;MAF_USDA=8.824
NC_035086.1	8307990	.	G	A	.	.	MAF_USDA=2.941
NC_035086.1	8307993	.	G	A	.	.	MAF_USDA=2.459
NC_035086.1	8308028	.	A	G	.	.	MAF_USDA=4.167
NC_035086.1	8308080	.	G	A	.	.	MAF_USDA=35.882
NC_035086.1	8308084	.	A	G	.	.	MAF_USDA=36.471
NC_035086.1	8308087	.	A	T	.	.	MAF_USDA=35.294
NC_035086.1	8308098	.	G	A	.	.	MAF_USDA=2.459
NC_035086.1	8308122	.	T	G	.	.	MAF_USDA=10.417
NC_035086.1	8308280	.	A	G	.	.	MAF_USDA=3.279
NC_035086.1	8308432	.	T	C	.	.	MAF_INRAE=43.671;MAF_USDA=45.294
NC_035086.1	8308583	.	C	A	.	.	MAF_USDA=17.647
NC_035086.1	8308630	.	A	C	.	.	MAF_USDA=3.279
NC_035086.1	8308631	.	A	T	.	.	MAF_INRAE=18.987;MAF_USDA=24.118
NC_035086.1	8308664	.	T	C	.	.	MAF_USDA=2.459
NC_035086.1	8308667	.	G	T	.	.	MAF_INRAE=28.481;MAF_USDA=30.588
NC_035086.1	8308673	.	C	T	.	.	MAF_USDA=18.824
NC_035086.1	8308700	.	A	T	.	.	MAF_INRAE=46.203;MAF_USDA=17.059
NC_035086.1	8308703	.	G	C	.	.	MAF_INRAE=28.481;MAF_USDA=31.176
NC_035086.1	8308704	.	C	T	.	.	MAF_INRAE=24.684;MAF_USDA=14.706
NC_035086.1	8308775	.	G	T	.	.	MAF_INRAE=12.025;MAF_USDA=4.918
NC_035086.1	8308797	.	A	G	.	.	MAF_USDA=1.639
NC_035086.1	8308870	.	C	A	.	.	MAF_INRAE=46.203;MAF_USDA=15.294
NC_035086.1	8309055	.	C	A	.	.	MAF_USDA=2.459
NC_035086.1	8309075	.	T	A	.	.	MAF_USDA=45.833
NC_035086.1	8309097	.	G	A	.	.	MAF_USDA=6.471
NC_035086.1	8309205	.	G	T	.	.	MAF_INRAE=47.468;MAF_USDA=21.765
NC_035086.1	8309206	.	G	T	.	.	MAF_INRAE=41.667;MAF_USDA=33.333
NC_035086.1	8309207	.	T	G	.	.	MAF_INRAE=27.215;MAF_USDA=45.833
NC_035086.1	8309240	.	A	G	.	.	MAF_INRAE=28.481;MAF_USDA=26.471
NC_035086.1	8309251	.	G	A	.	.	MAF_USDA=1.639
NC_035086.1	8309272	.	G	C	.	.	MAF_USDA=2.459
NC_035086.1	8309284	.	G	A	.	.	MAF_INRAE=22.785;MAF_USDA=1.639
NC_035086.1	8309331	.	C	T	.	.	MAF_USDA=4.118
NC_035086.1	8309357	.	T	A	.	.	MAF_USDA=2.353
NC_035086.1	8309387	.	T	A	.	.	MAF_USDA=1.667
NC_035086.1	8309413	.	G	T	.	.	MAF_INRAE=23.418;MAF_USDA=9.016
NC_035086.1	8309478	.	T	C	.	.	MAF_USDA=12.941
NC_035086.1	8309533	.	T	A	.	.	MAF_USDA=3.279
NC_035086.1	8309572	.	G	A	.	.	MAF_INRAE=47.468;MAF_USDA=20.588
NC_035086.1	8309646	.	A	G	.	.	MAF_INRAE=47.468;MAF_USDA=21.176
NC_035086.1	8309716	.	G	A	.	.	MAF_USDA=1.639
NC_035086.1	8309824	.	T	A	.	.	MAF_INRAE=23.418;MAF_USDA=13.115
NC_035086.1	8310010	.	C	A	.	.	MAF_USDA=4.167
NC_035086.1	8310159	.	A	C	.	.	MAF_USDA=38.415
NC_035086.1	8310271	.	C	A	.	.	MAF_USDA=6.557
NC_035086.1	8310292	.	G	A	.	.	MAF_INRAE=5.263;MAF_USDA=5.882
NC_035086.1	8310525	.	A	G	.	.	MAF_INRAE=47.468;MAF_USDA=21.176
NC_035086.1	8310578	.	G	T	.	.	MAF_INRAE=22.785;MAF_USDA=10.656
NC_035086.1	8310664	.	A	C	.	.	MAF_USDA=1.639
NC_035086.1	8310673	.	G	T	.	.	MAF_INRAE=22.785;MAF_USDA=13.115
NC_035086.1	8310693	.	T	A	.	.	MAF_USDA=48.235
NC_035086.1	8310694	.	A	T	.	.	MAF_USDA=47.647
NC_035086.1	8310695	.	T	G	.	.	MAF_USDA=47.647
NC_035086.1	8310708	.	T	G	.	.	MAF_INRAE=28.481;MAF_USDA=47.059
NC_035086.1	8310725	.	A	T	.	.	MAF_USDA=6.471
NC_035086.1	8310842	.	A	G	.	.	MAF_INRAE=28.481;MAF_USDA=48.235
NC_035086.1	8310954	.	C	A	.	.	MAF_USDA=4.217
NC_035086.1	8310976	.	T	G	.	.	MAF_INRAE=22.785;MAF_USDA=11.864
NC_035086.1	8311076	.	A	G	.	.	MAF_INRAE=28.481;MAF_USDA=27.059
NC_035086.1	8311111	.	T	C	.	.	MAF_INRAE=5.263
NC_035086.1	8311123	.	A	T	.	.	MAF_INRAE=2.532
NC_035086.1	8311148	.	G	A	.	.	MAF_INRAE=16.667;MAF_USDA=1.639
NC_035086.1	8311187	.	C	T	.	.	MAF_INRAE=28.481;MAF_USDA=48.824
NC_035086.1	8311415	.	G	A	.	.	MAF_INRAE=27.848;MAF_USDA=47.059
NC_035086.1	8311505	.	T	A	.	.	MAF_INRAE=28.481;MAF_USDA=47.647
NC_035086.1	8311523	.	G	C	.	.	MAF_USDA=7.377
NC_035086.1	8311552	.	A	G	.	.	MAF_INRAE=28.481;MAF_USDA=46.471
NC_035086.1	8311598	.	G	A	.	.	MAF_USDA=5.882
NC_035086.1	8311657	.	T	A	.	.	MAF_INRAE=23.418;MAF_USDA=12.295
NC_035086.1	8311695	.	G	A	.	.	MAF_INRAE=23.418
NC_035086.1	8311703	.	T	G	.	.	MAF_USDA=5.882
NC_035086.1	8311733	.	A	C	.	.	MAF_USDA=5.882
NC_035086.1	8311751	.	C	T	.	.	MAF_USDA=24.118
NC_035086.1	8311802	.	A	T	.	.	MAF_USDA=9.836
NC_035086.1	8311819	.	C	T	.	.	MAF_INRAE=28.481;MAF_USDA=48.235
NC_035086.1	8311963	.	A	G	.	.	MAF_INRAE=27.848;MAF_USDA=24.118
NC_035086.1	8311990	.	T	A	.	.	MAF_USDA=6.25
NC_035086.1	8312056	.	C	A	.	.	MAF_INRAE=18.987;MAF_USDA=4.118
NC_035086.1	8312072	.	G	A	.	.	MAF_INRAE=27.215;MAF_USDA=11.765
NC_035086.1	8312168	.	T	G	.	.	MAF_INRAE=28.481;MAF_USDA=47.647
NC_035086.1	8312251	.	C	A	.	.	MAF_USDA=20.0
NC_035086.1	8312265	.	G	A	.	.	MAF_USDA=4.918
NC_035086.1	8312272	.	C	T	.	.	MAF_INRAE=28.481;MAF_USDA=47.059
NC_035086.1	8312399	.	G	A	.	.	MAF_USDA=4.118
NC_035086.1	8312402	.	G	T	.	.	MAF_INRAE=23.418;MAF_USDA=10.588
NC_035086.1	8312425	.	A	G	.	.	MAF_USDA=8.197
NC_035086.1	8312439	.	G	A	.	.	MAF_INRAE=11.392;MAF_USDA=5.738
NC_035086.1	8312520	.	G	C	.	.	MAF_INRAE=42.405;MAF_USDA=13.529
NC_035086.1	8312538	.	C	T	.	.	MAF_INRAE=42.105;MAF_USDA=26.471
NC_035086.1	8312548	.	C	A	.	.	MAF_INRAE=15.789;MAF_USDA=5.738
NC_035086.1	8312557	.	A	G	.	.	MAF_INRAE=42.105;MAF_USDA=48.824
NC_035086.1	8312564	.	A	G	.	.	MAF_INRAE=5.263;MAF_USDA=2.353
NC_035086.1	8312590	.	C	T	.	.	MAF_USDA=4.167
NC_035086.1	8312597	.	T	C	.	.	MAF_INRAE=42.105;MAF_USDA=48.824
NC_035086.1	8312606	.	G	T	.	.	MAF_INRAE=44.304;MAF_USDA=12.941
NC_035086.1	8312645	.	A	T	.	.	MAF_USDA=7.647
NC_035086.1	8312724	.	C	A	.	.	MAF_INRAE=5.263;MAF_USDA=6.25
NC_035086.1	8312749	.	C	T	.	.	MAF_INRAE=5.263;MAF_USDA=3.529
NC_035086.1	8312759	.	T	C	.	.	MAF_USDA=5.882
NC_035086.1	8312771	.	C	A	.	.	MAF_USDA=3.333
NC_035086.1	8313050	.	T	C	.	.	MAF_USDA=45.833
NC_035086.1	8313133	.	C	T	.	.	MAF_USDA=2.459
NC_035086.1	8313597	.	T	G	.	.	MAF_USDA=47.917
NC_035086.1	8313623	.	C	A	.	.	MAF_INRAE=24.051;MAF_USDA=46.988
NC_035086.1	8313644	.	C	T	.	.	MAF_INRAE=25.949;MAF_USDA=49.405
NC_035086.1	8313697	.	G	A	.	.	MAF_INRAE=27.848;MAF_USDA=49.412
NC_035086.1	8313824	.	T	A	.	.	MAF_INRAE=27.215;MAF_USDA=49.405
NC_035086.1	8313835	.	G	C	.	.	MAF_INRAE=27.215;MAF_USDA=48.78
NC_035086.1	8313879	.	C	G	.	.	MAF_INRAE=15.0;MAF_USDA=44.643
NC_035086.1	8313894	.	T	A	.	.	MAF_INRAE=23.418;MAF_USDA=11.475
NC_035086.1	8313990	.	G	A	.	.	MAF_INRAE=17.5
NC_035086.1	8314094	.	A	G	.	.	MAF_USDA=25.294
NC_035086.1	8314135	.	A	C	.	.	MAF_INRAE=28.481;MAF_USDA=48.81
NC_035086.1	8314139	.	A	T	.	.	MAF_INRAE=7.5
NC_035086.1	8314140	.	T	A	.	.	MAF_INRAE=46.835;MAF_USDA=23.81
NC_035086.1	8314144	.	A	C	.	.	MAF_INRAE=28.481;MAF_USDA=49.405
NC_035086.1	8314173	.	T	C	.	.	MAF_USDA=1.639
NC_035086.1	8314185	.	T	G	.	.	MAF_INRAE=15.789;MAF_USDA=20.588
NC_035086.1	8314201	.	C	A	.	.	MAF_INRAE=47.468;MAF_USDA=22.917
NC_035086.1	8314233	.	G	T	.	.	MAF_USDA=3.279
NC_035086.1	8314239	.	A	T	.	.	MAF_INRAE=26.582;MAF_USDA=48.824
NC_035086.1	8314251	.	G	T	.	.	MAF_INRAE=25.949;MAF_USDA=49.412
NC_035086.1	8314272	.	C	A	.	.	MAF_INRAE=23.418;MAF_USDA=47.647
NC_035086.1	8314285	.	T	G	.	.	MAF_INRAE=10.833;MAF_USDA=43.452
NC_035086.1	8314297	.	G	C	.	.	MAF_USDA=2.083
NC_035086.1	8314304	.	C	T	.	.	MAF_USDA=2.083
NC_035086.1	8314311	.	C	T	.	.	MAF_INRAE=42.105;MAF_USDA=47.647
NC_035086.1	8314369	.	G	A	.	.	MAF_INRAE=23.418;MAF_USDA=1.639
NC_035086.1	8314414	.	C	T	.	.	MAF_INRAE=28.481;MAF_USDA=43.75
NC_035086.1	8314472	.	A	G	.	.	MAF_INRAE=27.215;MAF_USDA=24.706
NC_035086.1	8314473	.	T	A	.	.	MAF_INRAE=18.333;MAF_USDA=25.294
NC_035086.1	8314579	.	A	T	.	.	MAF_INRAE=28.481;MAF_USDA=48.235
NC_035086.1	8314624	.	G	C	.	.	MAF_USDA=2.459
NC_035086.1	8314670	.	C	A	.	.	MAF_USDA=2.941
NC_035086.1	8314717	.	C	T	.	.	MAF_INRAE=28.481
NC_035086.1	8314919	.	A	G	.	.	MAF_USDA=4.118
NC_035086.1	8314947	.	G	A	.	.	MAF_USDA=5.0
NC_035086.1	8314985	.	C	T	.	.	MAF_USDA=1.639
NC_035086.1	8314990	.	A	T	.	.	MAF_USDA=2.459
NC_035086.1	8314992	.	T	A	.	.	MAF_INRAE=28.481;MAF_USDA=49.412
NC_035086.1	8315034	.	T	C	.	.	MAF_INRAE=5.263;MAF_USDA=5.882
NC_035086.1	8315048	.	G	A	.	.	MAF_USDA=5.882
NC_035086.1	8315126	.	A	C	.	.	MAF_USDA=4.167
NC_035086.1	8315161	.	T	A	.	.	MAF_INRAE=28.481;MAF_USDA=27.059
NC_035086.1	8315174	.	C	A	.	.	MAF_USDA=4.098
NC_035086.1	8315175	.	A	C	.	.	MAF_INRAE=41.139;MAF_USDA=12.941
NC_035086.1	8315187	.	C	A	.	.	MAF_INRAE=28.481;MAF_USDA=48.824
NC_035086.1	8315189	.	T	G	.	.	MAF_INRAE=19.167;MAF_USDA=48.824
NC_035086.1	8315202	.	T	A	.	.	MAF_INRAE=28.481;MAF_USDA=48.235
NC_035086.1	8315203	.	T	A	.	.	MAF_USDA=1.176
NC_035086.1	8315204	.	T	A	.	.	MAF_INRAE=20.0;MAF_USDA=38.824
NC_035086.1	8315210	.	T	A	.	.	MAF_INRAE=28.481;MAF_USDA=27.059
NC_035086.1	8315291	.	C	T	.	.	MAF_USDA=4.918
NC_035086.1	8315297	.	A	C	.	.	MAF_INRAE=28.481;MAF_USDA=47.647
NC_035086.1	8315325	.	C	T	.	.	MAF_USDA=25.294
NC_035086.1	8315360	.	C	A	.	.	MAF_INRAE=28.481;MAF_USDA=26.471
NC_035086.1	8315419	.	A	C	.	.	MAF_USDA=3.279
NC_035086.1	8315670	.	G	A	.	.	MAF_USDA=7.377
NC_035086.1	8315698	.	T	C	.	.	MAF_USDA=4.167
NC_035086.1	8315702	.	G	A	.	.	MAF_USDA=3.279
NC_035086.1	8315705	.	G	T	.	.	MAF_USDA=2.083
NC_035086.1	8315707	.	C	A	.	.	MAF_USDA=4.167
NC_035086.1	8315833	.	G	A	.	.	MAF_INRAE=28.481;MAF_USDA=27.059
NC_035086.1	8316049	.	TAA	TAC	.	.	MAF_USDA=47.917
NC_035086.1	8316051	.	A	C	.	.	MAF_INRAE=27.848
NC_035086.1	8316107	.	C	A	.	.	MAF_INRAE=24.051;MAF_USDA=12.5
NC_035086.1	8316123	.	A	G	.	.	MAF_USDA=3.279
NC_035086.1	8316193	.	C	G	.	.	MAF_INRAE=17.089;MAF_USDA=14.583
NC_035086.1	8316371	.	C	T	.	.	MAF_USDA=1.639
NC_035086.1	8316406	.	G	C	.	.	MAF_USDA=4.098
NC_035086.1	8316523	.	T	A	.	.	MAF_USDA=9.836
NC_035086.1	8316595	.	A	G	.	.	MAF_USDA=3.279
NC_035086.1	8316706	.	A	T	.	.	MAF_INRAE=18.987;MAF_USDA=4.118
NC_035086.1	8316708	.	G	A	.	.	MAF_INRAE=16.456;MAF_USDA=22.353
NC_035086.1	8316817	.	C	A	.	.	MAF_USDA=5.294
NC_035086.1	8316967	.	G	T	.	.	MAF_INRAE=47.468;MAF_USDA=18.235
NC_035086.1	8316978	.	T	G	.	.	MAF_USDA=13.529
NC_035086.1	8317047	.	C	T	.	.	MAF_USDA=9.016
NC_035086.1	8317136	.	G	T	.	.	MAF_INRAE=20.253;MAF_USDA=11.31
NC_035086.1	8317156	.	T	C	.	.	MAF_INRAE=12.025;MAF_USDA=5.833
NC_035086.1	8317173	.	T	A	.	.	MAF_INRAE=24.051;MAF_USDA=44.643
NC_035086.1	8317208	.	T	C	.	.	MAF_INRAE=24.051;MAF_USDA=45.294
NC_035086.1	8317243	.	G	A	.	.	MAF_INRAE=24.684;MAF_USDA=44.706
NC_035086.1	8317303	.	T	A	.	.	MAF_INRAE=12.025;MAF_USDA=5.738
NC_035086.1	8317306	.	C	T	.	.	MAF_INRAE=10.833;MAF_USDA=5.738
NC_035086.1	8317519	.	G	T	.	.	MAF_INRAE=47.468;MAF_USDA=18.235
NC_035086.1	8317523	.	T	A	.	.	MAF_USDA=3.279
NC_035086.1	8317813	.	T	C	.	.	MAF_USDA=1.639
NC_035086.1	8318032	.	T	C	.	.	MAF_USDA=1.639
NC_035086.1	8318080	.	G	C	.	.	MAF_USDA=4.918
NC_035086.1	8318133	.	T	G	.	.	MAF_INRAE=24.051;MAF_USDA=45.294
NC_035086.1	8318139	.	A	G	.	.	MAF_INRAE=24.051;MAF_USDA=45.294
NC_035086.1	8318171	.	G	T	.	.	MAF_INRAE=7.5;MAF_USDA=1.639
NC_035086.1	8318304	.	C	T	.	.	MAF_INRAE=24.051;MAF_USDA=46.471
NC_035086.1	8318307	.	G	C	.	.	MAF_INRAE=23.333;MAF_USDA=46.471
NC_035086.1	8318336	.	G	T	.	.	MAF_USDA=2.459
NC_035086.1	8318345	.	C	T	.	.	MAF_INRAE=24.051;MAF_USDA=47.647
NC_035086.1	8318423	.	T	C	.	.	MAF_USDA=2.459
NC_035086.1	8318455	.	C	A	.	.	MAF_USDA=2.353
NC_035086.1	8318706	.	T	G	.	.	MAF_INRAE=5.696;MAF_USDA=12.941
NC_035086.1	8318906	.	G	T	.	.	MAF_USDA=29.167
NC_035086.1	8318907	.	A	C	.	.	MAF_USDA=29.167
NC_035086.1	8318917	.	C	T	.	.	MAF_INRAE=24.051;MAF_USDA=45.882
NC_035086.1	8319028	.	T	A	.	.	MAF_INRAE=24.684;MAF_USDA=48.824
NC_035086.1	8319046	.	T	C	.	.	MAF_USDA=2.459
NC_035086.1	8319118	.	G	C	.	.	MAF_USDA=23.529
NC_035086.1	8319149	.	G	C	.	.	MAF_INRAE=23.418;MAF_USDA=1.639
NC_035086.1	8319162	.	T	A	.	.	MAF_INRAE=24.051;MAF_USDA=47.059
NC_035086.1	8319253	.	C	T	.	.	MAF_USDA=17.059
NC_035086.1	8319263	.	C	T	.	.	MAF_USDA=4.118
NC_035086.1	8319322	.	A	C	.	.	MAF_USDA=3.279
NC_035086.1	8319354	.	G	A	.	.	MAF_INRAE=28.481;MAF_USDA=27.059
NC_035086.1	8319382	.	T	A	.	.	MAF_INRAE=24.684;MAF_USDA=46.471
NC_035086.1	8319515	.	A	G	.	.	MAF_USDA=3.529
NC_035086.1	8319520	.	G	A	.	.	MAF_INRAE=27.848;MAF_USDA=27.059
NC_035086.1	8319560	.	C	A	.	.	MAF_USDA=1.639
NC_035086.1	8319597	.	C	T	.	.	MAF_USDA=1.639
NC_035086.1	8319694	.	C	A	.	.	MAF_USDA=1.639
NC_035086.1	8319717	.	C	A	.	.	MAF_INRAE=23.418;MAF_USDA=11.765
NC_035086.1	8319823	.	T	G	.	.	MAF_USDA=7.647
NC_035086.1	8320075	.	C	T	.	.	MAF_INRAE=41.772;MAF_USDA=21.765
NC_035086.1	8320089	.	C	A	.	.	MAF_INRAE=41.139;MAF_USDA=41.176
NC_035086.1	8320091	.	A	T	.	.	MAF_INRAE=31.667;MAF_USDA=27.049
NC_035086.1	8320092	.	T	A	.	.	MAF_USDA=2.459
NC_035086.1	8320100	.	C	T	.	.	MAF_USDA=5.738
NC_035086.1	8320117	.	A	G	.	.	MAF_INRAE=17.722;MAF_USDA=23.529
NC_035086.1	8320164	.	T	A	.	.	MAF_USDA=4.918
NC_035086.1	8320165	.	T	A	.	.	MAF_INRAE=41.772;MAF_USDA=40.588
NC_035086.1	8320166	.	A	T	.	.	MAF_USDA=2.459
NC_035086.1	8320176	.	G	T	.	.	MAF_INRAE=10.526;MAF_USDA=6.25
NC_035086.1	8320200	.	T	A	.	.	MAF_USDA=4.118
NC_035086.1	8320224	.	G	C	.	.	MAF_USDA=4.167
NC_035086.1	8320248	.	A	T	.	.	MAF_INRAE=38.608;MAF_USDA=41.765
NC_035086.1	8320364	.	A	T	.	.	MAF_USDA=8.197
NC_035086.1	8320418	.	G	T	.	.	MAF_USDA=5.294
NC_035086.1	8320457	.	A	G	.	.	MAF_INRAE=24.051;MAF_USDA=27.059
NC_035086.1	8320473	.	T	A	.	.	MAF_USDA=1.639
NC_035086.1	8320631	.	A	G	.	.	MAF_USDA=6.557
NC_035086.1	8320690	.	A	G	.	.	MAF_USDA=2.941
NC_035086.1	8320733	.	C	A	.	.	MAF_USDA=2.083
NC_035086.1	8320771	.	C	T	.	.	MAF_INRAE=5.263;MAF_USDA=3.529
NC_035086.1	8320863	.	G	T	.	.	MAF_INRAE=16.667
NC_035086.1	8320874	.	G	A	.	.	MAF_USDA=4.098
NC_035086.1	8320924	.	A	C	.	.	MAF_USDA=2.353
NC_035086.1	8320966	.	C	T	.	.	MAF_INRAE=24.684;MAF_USDA=49.412
NC_035086.1	8321074	.	A	C	.	.	MAF_USDA=8.333
NC_035086.1	8321097	.	T	C	.	.	MAF_USDA=4.098
NC_035086.1	8321218	.	G	T	.	.	MAF_INRAE=34.81;MAF_USDA=24.706
NC_035086.1	8321276	.	T	A	.	.	MAF_USDA=4.918
NC_035086.1	8321286	.	A	T	.	.	MAF_USDA=4.918
NC_035086.1	8321338	.	G	A	.	.	MAF_INRAE=15.0;MAF_USDA=11.765
NC_035086.1	8321345	.	C	A	.	.	MAF_INRAE=15.0;MAF_USDA=10.588
NC_035086.1	8321357	.	G	T	.	.	MAF_INRAE=5.263;MAF_USDA=8.235
NC_035086.1	8321358	.	T	G	.	.	MAF_USDA=1.639
NC_035086.1	8321380	.	C	A	.	.	MAF_USDA=2.083
NC_035086.1	8321389	.	A	T	.	.	MAF_INRAE=15.0;MAF_USDA=45.882
NC_035086.1	8321428	.	G	T	.	.	MAF_USDA=8.333
NC_035086.1	8321475	.	C	T	.	.	MAF_USDA=1.639
NC_035086.1	8321484	.	T	C	.	.	MAF_USDA=2.459
NC_035086.1	8321580	.	T	A	.	.	MAF_USDA=8.333
NC_035086.1	8321586	.	G	C	.	.	MAF_USDA=7.143
NC_035086.1	8321676	.	A	T	.	.	MAF_USDA=2.976
NC_035086.1	8321677	.	C	A	.	.	MAF_USDA=5.952
NC_035086.1	8321712	.	G	C	.	.	MAF_USDA=7.059
NC_035086.1	8321722	.	G	A	.	.	MAF_USDA=1.639
NC_035086.1	8321725	.	T	C	.	.	MAF_USDA=5.882
NC_035086.1	8321764	.	C	T	.	.	MAF_INRAE=46.835;MAF_USDA=25.882
NC_035086.1	8321790	.	G	A	.	.	MAF_USDA=2.941
NC_035086.1	8322021	.	C	A	.	.	MAF_USDA=3.333
NC_035086.1	8322042	.	C	A	.	.	MAF_INRAE=9.167
NC_035086.1	8322268	.	T	G	.	.	MAF_INRAE=10.526;MAF_USDA=2.353
NC_035086.1	8322389	.	C	T	.	.	MAF_USDA=10.588
NC_035086.1	8322391	.	G	C	.	.	MAF_INRAE=15.0;MAF_USDA=18.824
NC_035086.1	8322659	.	C	A	.	.	MAF_INRAE=37.975;MAF_USDA=16.471
NC_035086.1	8322775	.	T	A	.	.	MAF_USDA=4.098
NC_035086.1	8322840	.	C	T	.	.	MAF_USDA=1.639
NC_035086.1	8322988	.	C	T	.	.	MAF_USDA=3.529
NC_035086.1	8323016	.	C	T	.	.	MAF_INRAE=15.0;MAF_USDA=39.583
NC_035086.1	8323446	.	A	G	.	.	MAF_INRAE=7.5
NC_035086.1	8323479	.	A	T	.	.	MAF_INRAE=1.667
NC_035086.1	8323483	.	T	G	.	.	MAF_INRAE=2.5
NC_035086.1	8323496	.	A	G	.	.	MAF_INRAE=4.167
NC_035086.1	8323520	.	A	T	.	.	MAF_INRAE=2.5
NC_035086.1	8323610	.	A	G	.	.	MAF_USDA=16.667
NC_035086.1	8323637	.	G	T	.	.	MAF_USDA=20.588
NC_035086.1	8323683	.	A	T	.	.	MAF_USDA=12.295
NC_035086.1	8323740	.	A	T	.	.	MAF_USDA=4.098
NC_035086.1	8323801	.	G	T	.	.	MAF_INRAE=2.5;MAF_USDA=1.639
NC_035086.1	8323853	.	C	A	.	.	MAF_USDA=2.941
NC_035086.1	8323940	.	C	T	.	.	MAF_INRAE=5.263
NC_035086.1	8323998	.	G	T	.	.	MAF_USDA=1.639
NC_035086.1	8324033	.	T	G	.	.	MAF_USDA=1.639
NC_035086.1	8324102	.	T	A	.	.	MAF_INRAE=5.263;MAF_USDA=10.0
NC_035086.1	8324114	.	G	T	.	.	MAF_INRAE=5.263;MAF_USDA=43.529
NC_035086.1	8324163	.	G	A	.	.	MAF_INRAE=5.263
NC_035086.1	8324240	.	C	T	.	.	MAF_INRAE=15.789;MAF_USDA=13.529
NC_035086.1	8324246	.	G	A	.	.	MAF_INRAE=38.608;MAF_USDA=10.0
NC_035086.1	8324248	.	C	A	.	.	MAF_USDA=11.475
NC_035086.1	8324277	.	G	T	.	.	MAF_INRAE=5.263;MAF_USDA=37.5
NC_035086.1	8324305	.	G	T	.	.	MAF_USDA=2.459
NC_035086.1	8324356	.	C	T	.	.	MAF_USDA=3.279
NC_035086.1	8324405	.	G	T	.	.	MAF_INRAE=5.263;MAF_USDA=28.824
NC_035086.1	8324412	.	C	T	.	.	MAF_INRAE=41.772;MAF_USDA=20.588
NC_035086.1	8324447	.	C	T	.	.	MAF_USDA=3.279
NC_035086.1	8324553	.	C	T	.	.	MAF_USDA=1.639
NC_035086.1	8324604	.	G	C	.	.	MAF_INRAE=5.263;MAF_USDA=44.706
NC_035086.1	8324662	.	G	C	.	.	MAF_INRAE=39.241;MAF_USDA=25.882
NC_035086.1	8324741	.	G	A	.	.	MAF_INRAE=5.263;MAF_USDA=27.647
NC_035086.1	8324829	.	G	A	.	.	MAF_INRAE=5.263;MAF_USDA=27.647
NC_035086.1	8324900	.	C	T	.	.	MAF_INRAE=40.506;MAF_USDA=27.647
NC_035086.1	8324919	.	G	C	.	.	MAF_USDA=1.639
NC_035086.1	8325080	.	T	C	.	.	MAF_USDA=6.471
NC_035086.1	8325090	.	G	T	.	.	MAF_USDA=14.706
NC_035086.1	8325103	.	A	T	.	.	MAF_USDA=5.882
NC_035086.1	8325111	.	A	T	.	.	MAF_USDA=4.098
NC_035086.1	8325158	.	C	T	.	.	MAF_USDA=1.639
NC_035086.1	8325163	.	C	T	.	.	MAF_USDA=7.059
NC_035086.1	8325187	.	C	T	.	.	MAF_INRAE=5.263;MAF_USDA=6.471
NC_035086.1	8325375	.	G	T	.	.	MAF_INRAE=15.833
NC_035086.1	8325395	.	A	G	.	.	MAF_INRAE=18.987;MAF_USDA=4.706
NC_035086.1	8325454	.	G	A	.	.	MAF_USDA=5.294
NC_035086.1	8325457	.	T	G	.	.	MAF_USDA=3.279
NC_035086.1	8325733	.	A	G	.	.	MAF_USDA=7.647
NC_035086.1	8325846	.	A	G	.	.	MAF_INRAE=5.263;MAF_USDA=28.235
NC_035086.1	8325860	.	G	T	.	.	MAF_USDA=7.059
NC_035086.1	8325866	.	G	T	.	.	MAF_INRAE=5.263;MAF_USDA=28.824
NC_035086.1	8325874	.	A	T	.	.	MAF_INRAE=5.263;MAF_USDA=28.235
NC_035086.1	8325878	.	A	C	.	.	MAF_USDA=9.412
NC_035086.1	8325900	.	A	T	.	.	MAF_USDA=3.279
NC_035086.1	8325902	.	T	A	.	.	MAF_USDA=4.098
NC_035086.1	8325942	.	C	G	.	.	MAF_INRAE=12.025;MAF_USDA=5.738
NC_035086.1	8325943	.	C	T	.	.	MAF_INRAE=12.5;MAF_USDA=5.738
NC_035086.1	8325994	.	T	C	.	.	MAF_INRAE=5.263;MAF_USDA=5.882
NC_035086.1	8326003	.	G	A	.	.	MAF_INRAE=2.5;MAF_USDA=1.639
NC_035086.1	8326005	.	A	T	.	.	MAF_USDA=1.639
NC_035086.1	8326017	.	A	G	.	.	MAF_USDA=5.882
NC_035086.1	8326032	.	A	G	.	.	MAF_INRAE=17.722;MAF_USDA=5.882
NC_035086.1	8326072	.	A	T	.	.	MAF_INRAE=12.5
NC_035086.1	8326073	.	A	T	.	.	MAF_INRAE=12.5;MAF_USDA=1.639
NC_035086.1	8326078	.	G	A	.	.	MAF_INRAE=12.5
NC_035086.1	8326080	.	G	A	.	.	MAF_INRAE=6.962
NC_035086.1	8326098	.	A	G	.	.	MAF_INRAE=7.5
NC_035086.1	8326099	.	A	G	.	.	MAF_INRAE=7.5
NC_035086.1	8326132	.	G	A	.	.	MAF_INRAE=11.667
NC_035086.1	8326135	.	A	G	.	.	MAF_INRAE=11.667
NC_035086.1	8326156	.	T	G	.	.	MAF_INRAE=10.0
NC_035086.1	8326188	.	T	A	.	.	MAF_INRAE=1.667
NC_035086.1	8326251	.	G	A	.	.	MAF_USDA=4.118
NC_035086.1	8326305	.	T	G	.	.	MAF_USDA=16.471
NC_035086.1	8326472	.	A	T	.	.	MAF_USDA=1.639
NC_035086.1	8326535	.	C	T	.	.	MAF_USDA=17.059
NC_035086.1	8326632	.	T	G	.	.	MAF_USDA=16.471
NC_035086.1	8326907	.	T	A	.	.	MAF_INRAE=5.263;MAF_USDA=5.294
NC_035086.1	8326908	.	C	A	.	.	MAF_USDA=5.294
NC_035086.1	8327688	.	T	A	.	.	MAF_USDA=4.167
NC_035086.1	8327872	.	C	G	.	.	MAF_INRAE=5.263;MAF_USDA=5.882
NC_035086.1	8327879	.	T	C	.	.	MAF_INRAE=40.506;MAF_USDA=10.417
NC_035086.1	8327921	.	T	G	.	.	MAF_INRAE=31.579;MAF_USDA=39.583
NC_035086.1	8327925	.	A	G	.	.	MAF_INRAE=29.167;MAF_USDA=39.583
NC_035086.1	8327991	.	T	G	.	.	MAF_USDA=18.824
NC_035086.1	8328007	.	C	T	.	.	MAF_INRAE=39.241;MAF_USDA=22.941
NC_035086.1	8328173	.	A	C	.	.	MAF_USDA=18.235
NC_035086.1	8328182	.	T	A	.	.	MAF_INRAE=39.241;MAF_USDA=24.118
NC_035086.1	8328211	.	A	C	.	.	MAF_INRAE=40.506;MAF_USDA=24.118
NC_035086.1	8328225	.	C	T	.	.	MAF_INRAE=39.241;MAF_USDA=22.353
NC_035086.1	8328292	.	C	A	.	.	MAF_USDA=1.639
NC_035086.1	8328723	.	T	G	.	.	MAF_USDA=2.459
NC_035086.1	8328862	.	G	T	.	.	MAF_USDA=3.279
NC_035086.1	8329218	.	T	C	.	.	MAF_INRAE=5.263;MAF_USDA=12.941
NC_035086.1	8329238	.	C	A	.	.	MAF_INRAE=25.316;MAF_USDA=5.294
NC_035086.1	8329242	.	C	G	.	.	MAF_USDA=1.639
NC_035086.1	8329249	.	T	A	.	.	MAF_USDA=4.098
NC_035086.1	8329438	.	C	A	.	.	MAF_INRAE=3.333;MAF_USDA=2.459
NC_035086.1	8329464	.	T	C	.	.	MAF_USDA=2.083
NC_035086.1	8329503	.	A	T	.	.	MAF_USDA=2.083
NC_035086.1	8329513	.	G	A	.	.	MAF_USDA=4.918
NC_035086.1	8329694	.	A	C	.	.	MAF_USDA=1.639
NC_035086.1	8329698	.	T	G	.	.	MAF_INRAE=40.506;MAF_USDA=30.588
NC_035086.1	8329699	.	G	A	.	.	MAF_USDA=8.235
NC_035086.1	8329751	.	T	A	.	.	MAF_USDA=3.279
NC_035086.1	8329773	.	G	T	.	.	MAF_INRAE=18.354;MAF_USDA=4.118
NC_035086.1	8329967	.	G	A	.	.	MAF_USDA=3.279
NC_035086.1	8330275	.	C	A	.	.	MAF_INRAE=40.506;MAF_USDA=35.882
NC_035086.1	8330338	.	T	G	.	.	MAF_USDA=28.824
NC_035086.1	8330433	.	A	G	.	.	MAF_USDA=2.459
NC_035086.1	8330604	.	G	T	.	.	MAF_USDA=9.412
NC_035086.1	8330635	.	C	T	.	.	MAF_INRAE=39.241;MAF_USDA=23.529
NC_035086.1	8330654	.	T	G	.	.	MAF_INRAE=5.263;MAF_USDA=17.647
NC_035086.1	8330818	.	G	A	.	.	MAF_INRAE=5.263;MAF_USDA=12.941
NC_035086.1	8330832	.	C	A	.	.	MAF_INRAE=5.263;MAF_USDA=11.905
NC_035086.1	8330833	.	G	A	.	.	MAF_USDA=1.667
NC_035086.1	8330843	.	C	T	.	.	MAF_INRAE=5.263;MAF_USDA=13.095
NC_035086.1	8330844	.	A	T	.	.	MAF_USDA=13.095
NC_035086.1	8330855	.	T	G	.	.	MAF_INRAE=5.263;MAF_USDA=12.941
NC_035086.1	8330876	.	C	T	.	.	MAF_USDA=3.279
NC_035086.1	8330901	.	T	C	.	.	MAF_USDA=1.667
NC_035086.1	8330930	.	C	T	.	.	MAF_INRAE=5.263
NC_035086.1	8330941	.	C	T	.	.	MAF_USDA=6.557
NC_035086.1	8331073	.	G	C	.	.	MAF_USDA=3.279
NC_035086.1	8331122	.	A	T	.	.	MAF_USDA=2.459
NC_035086.1	8331124	.	T	A	.	.	MAF_USDA=2.459
NC_035086.1	8331206	.	C	A	.	.	MAF_USDA=1.639
NC_035086.1	8331207	.	C	A	.	.	MAF_INRAE=5.263;MAF_USDA=48.361
NC_035086.1	8331223	.	A	T	.	.	MAF_USDA=4.918
NC_035086.1	8331519	.	G	C	.	.	MAF_INRAE=3.333;MAF_USDA=2.459
NC_035086.1	8331566	.	C	T	.	.	MAF_INRAE=18.987;MAF_USDA=4.706
NC_035086.1	8331613	.	G	T	.	.	MAF_USDA=31.25
NC_035086.1	8331614	.	C	T	.	.	MAF_USDA=31.25
NC_035086.1	8331636	.	C	A	.	.	MAF_USDA=7.647
NC_035086.1	8331693	.	C	T	.	.	MAF_INRAE=40.506;MAF_USDA=25.882
NC_035086.1	8331703	.	T	C	.	.	MAF_USDA=1.765
NC_035086.1	8331752	.	C	A	.	.	MAF_USDA=5.738
NC_035086.1	8331803	.	A	C	.	.	MAF_INRAE=40.506;MAF_USDA=24.706
NC_035086.1	8331805	.	T	A	.	.	MAF_INRAE=30.0;MAF_USDA=24.706
NC_035086.1	8331926	.	A	G	.	.	MAF_USDA=4.167
NC_035086.1	8332268	.	T	A	.	.	MAF_USDA=5.833
NC_035086.1	8332292	.	T	C	.	.	MAF_USDA=10.417
NC_035086.1	8332315	.	A	C	.	.	MAF_USDA=1.639
NC_035086.1	8332351	.	G	C	.	.	MAF_USDA=35.882
NC_035086.1	8332675	.	C	A	.	.	MAF_USDA=3.279
NC_035086.1	8333148	.	G	A	.	.	MAF_USDA=4.167
NC_035086.1	8333338	.	C	T	.	.	MAF_USDA=2.459
NC_035086.1	8333366	.	A	T	.	.	MAF_USDA=6.557
NC_035086.1	8333854	.	C	G	.	.	MAF_USDA=5.738
NC_035086.1	8333936	.	A	T	.	.	MAF_INRAE=44.937;MAF_USDA=21.765
NC_035086.1	8333956	.	G	A	.	.	MAF_INRAE=5.263;MAF_USDA=47.647
NC_035086.1	8333963	.	G	T	.	.	MAF_INRAE=44.937;MAF_USDA=21.765
NC_035086.1	8333965	.	A	G	.	.	MAF_USDA=2.941
NC_035086.1	8333971	.	T	A	.	.	MAF_INRAE=5.263;MAF_USDA=45.294
NC_035086.1	8334028	.	T	C	.	.	MAF_USDA=2.459
NC_035086.1	8334089	.	C	A	.	.	MAF_USDA=1.639
NC_035086.1	8334205	.	G	T	.	.	MAF_USDA=2.586
NC_035086.1	8334341	.	T	A	.	.	MAF_INRAE=3.333;MAF_USDA=2.459
NC_035086.1	8334541	.	C	A	.	.	MAF_INRAE=3.797;MAF_USDA=45.882
NC_035086.1	8334724	.	G	C	.	.	MAF_USDA=1.765
NC_035086.1	8334740	.	A	G	.	.	MAF_INRAE=38.608;MAF_USDA=14.118
NC_035086.1	8334798	.	A	G	.	.	MAF_INRAE=44.937;MAF_USDA=27.976
NC_035086.1	8334921	.	T	G	.	.	MAF_INRAE=44.937;MAF_USDA=14.706
NC_035086.1	8334925	.	A	T	.	.	MAF_USDA=40.0
NC_035086.1	8335029	.	C	T	.	.	MAF_USDA=6.471
NC_035086.1	8335046	.	G	C	.	.	MAF_USDA=6.471
NC_035086.1	8335061	.	T	A	.	.	MAF_USDA=1.639
NC_035086.1	8335067	.	G	T	.	.	MAF_USDA=2.353
NC_035086.1	8335086	.	C	A	.	.	MAF_INRAE=2.5;MAF_USDA=2.586
NC_035086.1	8335196	.	G	A	.	.	MAF_INRAE=22.5;MAF_USDA=4.167
NC_035086.1	8335500	.	G	T	.	.	MAF_USDA=1.639
NC_035086.1	8335536	.	T	C	.	.	MAF_INRAE=18.987;MAF_USDA=4.706
NC_035086.1	8335679	.	G	C	.	.	MAF_INRAE=31.646;MAF_USDA=44.706
NC_035086.1	8335734	.	T	C	.	.	MAF_INRAE=31.646;MAF_USDA=48.824
NC_035086.1	8335758	.	T	A	.	.	MAF_INRAE=31.646;MAF_USDA=46.471
NC_035086.1	8335761	.	C	T	.	.	MAF_USDA=4.098
NC_035086.1	8335810	.	A	G	.	.	MAF_USDA=4.098
NC_035086.1	8335827	.	G	C	.	.	MAF_USDA=1.639
NC_035086.1	8335852	.	T	A	.	.	MAF_USDA=5.738
NC_035086.1	8335869	.	G	A	.	.	MAF_INRAE=2.5;MAF_USDA=2.459
NC_035086.1	8335889	.	T	A	.	.	MAF_INRAE=2.5;MAF_USDA=10.417
NC_035086.1	8335896	.	C	T	.	.	MAF_INRAE=2.5;MAF_USDA=13.934
NC_035086.1	8335908	.	A	C	.	.	MAF_INRAE=6.667;MAF_USDA=25.294
NC_035086.1	8335920	.	G	T	.	.	MAF_USDA=10.656
NC_035086.1	8335930	.	C	A	.	.	MAF_USDA=2.353
NC_035086.1	8335937	.	G	A	.	.	MAF_INRAE=7.5
NC_035086.1	8335947	.	T	C	.	.	MAF_USDA=7.377
NC_035086.1	8335948	.	G	A	.	.	MAF_USDA=7.377
NC_035086.1	8335951	.	C	G	.	.	MAF_USDA=7.377
NC_035086.1	8336054	.	C	A	.	.	MAF_USDA=4.098
NC_035086.1	8336097	.	G	A	.	.	MAF_USDA=1.765
NC_035086.1	8336098	.	C	T	.	.	MAF_USDA=4.098
NC_035086.1	8336121	.	C	T	.	.	MAF_USDA=5.738
NC_035086.1	8336139	.	T	G	.	.	MAF_INRAE=7.5;MAF_USDA=2.459
NC_035086.1	8336197	.	A	T	.	.	MAF_INRAE=18.987;MAF_USDA=4.706
NC_035086.1	8336390	.	T	C	.	.	MAF_INRAE=31.646;MAF_USDA=47.647
NC_035086.1	8336446	.	G	T	.	.	MAF_USDA=4.167
NC_035086.1	8336462	.	A	T	.	.	MAF_INRAE=12.658;MAF_USDA=12.941
NC_035086.1	8336535	.	G	A	.	.	MAF_USDA=2.353
NC_035086.1	8336574	.	C	T	.	.	MAF_INRAE=12.658;MAF_USDA=16.471
NC_035086.1	8336589	.	C	T	.	.	MAF_INRAE=2.5;MAF_USDA=2.459
NC_035086.1	8336676	.	T	A	.	.	MAF_INRAE=18.987;MAF_USDA=4.706
NC_035086.1	8337033	.	C	T	.	.	MAF_USDA=1.667
NC_035086.1	8337054	.	C	T	.	.	MAF_INRAE=12.025;MAF_USDA=17.262
NC_035086.1	8337279	.	T	C	.	.	MAF_USDA=27.083
NC_035086.1	8337966	.	G	C	.	.	MAF_USDA=22.619
NC_035086.1	8338032	.	G	A	.	.	MAF_INRAE=7.5;MAF_USDA=21.311
NC_035086.1	8338041	.	A	G	.	.	MAF_INRAE=3.333
NC_035086.1	8338044	.	T	A	.	.	MAF_INRAE=3.333
NC_035086.1	8338055	.	C	A	.	.	MAF_INRAE=3.333
NC_035086.1	8338087	.	A	G	.	.	MAF_USDA=6.557
NC_035086.1	8338124	.	A	G	.	.	MAF_INRAE=2.632;MAF_USDA=13.934
NC_035086.1	8338133	.	A	G	.	.	MAF_USDA=2.459
NC_035086.1	8338170	.	A	G	.	.	MAF_USDA=3.279
NC_035086.1	8338179	.	G	A	.	.	MAF_USDA=4.918
NC_035086.1	8338184	.	A	T	.	.	MAF_USDA=1.639
NC_035086.1	8338288	.	A	C	.	.	MAF_USDA=2.459
NC_035086.1	8338910	.	T	G	.	.	MAF_USDA=45.833
NC_035086.1	8338977	.	A	T	.	.	MAF_USDA=17.391
NC_035086.1	8339009	.	A	C	.	.	MAF_USDA=50.0
NC_035086.1	8339016	.	T	C	.	.	MAF_USDA=50.0
NC_035086.1	8339026	.	A	G	.	.	MAF_USDA=50.0
NC_035086.1	8339128	.	C	G	.	.	MAF_USDA=6.25
NC_035086.1	8339133	.	G	A	.	.	MAF_USDA=6.25
NC_035086.1	8339135	.	G	T	.	.	MAF_USDA=6.25
NC_035086.1	8339192	.	G	A	.	.	MAF_USDA=5.738
NC_035086.1	8339294	.	T	A	.	.	MAF_INRAE=12.658;MAF_USDA=4.167
NC_035086.1	8339347	.	T	G	.	.	MAF_INRAE=12.658;MAF_USDA=16.471
NC_035086.1	8339348	.	T	C	.	.	MAF_INRAE=13.333;MAF_USDA=16.471
NC_035086.1	8339366	.	A	G	.	.	MAF_USDA=14.118
NC_035086.1	8339417	.	G	A	.	.	MAF_INRAE=12.658;MAF_USDA=18.824
NC_035086.1	8339432	.	T	A	.	.	MAF_USDA=7.647
NC_035086.1	8339436	.	C	G	.	.	MAF_INRAE=12.658;MAF_USDA=17.647
NC_035086.1	8339437	.	G	T	.	.	MAF_INRAE=13.333;MAF_USDA=15.882
NC_035086.1	8339553	.	T	C	.	.	MAF_USDA=15.294
NC_035086.1	8339562	.	G	A	.	.	MAF_USDA=2.5
NC_035086.1	8339568	.	T	A	.	.	MAF_INRAE=27.848;MAF_USDA=15.882
NC_035086.1	8339572	.	C	T	.	.	MAF_USDA=2.083
NC_035086.1	8339635	.	A	G	.	.	MAF_USDA=1.639
NC_035086.1	8339643	.	G	C	.	.	MAF_INRAE=12.658;MAF_USDA=14.118
NC_035086.1	8339687	.	T	C	.	.	MAF_INRAE=12.658;MAF_USDA=17.059
NC_035086.1	8339766	.	G	A	.	.	MAF_INRAE=12.658;MAF_USDA=17.059
NC_035086.1	8339782	.	C	T	.	.	MAF_INRAE=12.658;MAF_USDA=16.471
NC_035086.1	8339797	.	A	G	.	.	MAF_INRAE=44.304;MAF_USDA=44.706
NC_035086.1	8339864	.	C	T	.	.	MAF_USDA=2.459
NC_035086.1	8339908	.	G	A	.	.	MAF_USDA=2.459
NC_035086.1	8339963	.	C	A	.	.	MAF_USDA=2.459
NC_035086.1	8340037	.	G	C	.	.	MAF_INRAE=12.658;MAF_USDA=14.118
NC_035086.1	8340078	.	C	T	.	.	MAF_INRAE=46.667
NC_035086.1	8340161	.	C	A	.	.	MAF_USDA=4.167
NC_035086.1	8340886	.	T	C	.	.	MAF_USDA=2.174
NC_035086.1	8340944	.	C	T	.	.	MAF_USDA=4.167
NC_035086.1	8340953	.	A	G	.	.	MAF_USDA=10.417
NC_035086.1	8340959	.	A	T	.	.	MAF_USDA=4.167
NC_035086.1	8341034	.	C	G	.	.	MAF_USDA=7.5
NC_035086.1	8341061	.	T	C	.	.	MAF_USDA=7.738
NC_035086.1	8341079	.	T	A	.	.	MAF_INRAE=5.263;MAF_USDA=4.118
NC_035086.1	8341103	.	C	A	.	.	MAF_USDA=3.279
NC_035086.1	8341124	.	A	C	.	.	MAF_INRAE=40.506;MAF_USDA=30.588
NC_035086.1	8341151	.	T	C	.	.	MAF_INRAE=12.658;MAF_USDA=17.647
NC_035086.1	8341159	.	A	T	.	.	MAF_INRAE=12.658;MAF_USDA=17.059
NC_035086.1	8341251	.	T	A	.	.	MAF_INRAE=11.667;MAF_USDA=4.167
NC_035086.1	8341253	.	T	C	.	.	MAF_USDA=7.143
NC_035086.1	8341256	.	C	A	.	.	MAF_USDA=5.952
NC_035086.1	8341257	.	T	C	.	.	MAF_USDA=7.143
NC_035086.1	8341262	.	G	C	.	.	MAF_USDA=6.471
NC_035086.1	8341264	.	C	T	.	.	MAF_USDA=7.059
NC_035086.1	8341273	.	T	G	.	.	MAF_INRAE=11.667;MAF_USDA=4.098
NC_035086.1	8341274	.	A	G	.	.	MAF_USDA=4.706
NC_035086.1	8341281	.	G	T	.	.	MAF_USDA=2.459
NC_035086.1	8341363	.	T	C	.	.	MAF_USDA=8.333
NC_035086.1	8341384	.	C	T	.	.	MAF_USDA=8.333
NC_035086.1	8341387	.	A	G	.	.	MAF_USDA=16.667
NC_035086.1	8341400	.	A	T	.	.	MAF_USDA=16.667
NC_035086.1	8341417	.	A	C	.	.	MAF_USDA=27.083
NC_035086.1	8341435	.	G	A	.	.	MAF_USDA=2.083
NC_035086.1	8341437	.	A	G	.	.	MAF_USDA=1.639
NC_035086.1	8341444	.	C	T	.	.	MAF_USDA=2.083
NC_035086.1	8341448	.	C	A	.	.	MAF_USDA=2.083
NC_035086.1	8341457	.	C	A	.	.	MAF_USDA=2.083
NC_035086.1	8341497	.	C	A	.	.	MAF_USDA=1.639
NC_035086.1	8341507	.	T	A	.	.	MAF_USDA=7.059
NC_035086.1	8341517	.	G	A	.	.	MAF_USDA=5.738
NC_035086.1	8341518	.	T	A	.	.	MAF_USDA=6.557
NC_035086.1	8341520	.	T	A	.	.	MAF_USDA=2.083
NC_035086.1	8341523	.	T	A	.	.	MAF_USDA=4.918
NC_035086.1	8341524	.	T	G	.	.	MAF_USDA=4.167
NC_035086.1	8341528	.	C	T	.	.	MAF_USDA=4.918
NC_035086.1	8341530	.	C	A	.	.	MAF_USDA=4.918
NC_035086.1	8341560	.	T	C	.	.	MAF_USDA=8.333
NC_035086.1	8341587	.	A	T	.	.	MAF_USDA=30.357
NC_035086.1	8341604	.	T	G	.	.	MAF_USDA=6.024
NC_035086.1	8341622	.	A	T	.	.	MAF_INRAE=1.667
NC_035086.1	8341633	.	T	A	.	.	MAF_USDA=13.095
NC_035086.1	8341635	.	T	G	.	.	MAF_USDA=12.5
NC_035086.1	8341663	.	T	A	.	.	MAF_USDA=2.353
NC_035086.1	8341673	.	G	T	.	.	MAF_USDA=12.941
NC_035086.1	8341738	.	C	A	.	.	MAF_USDA=4.098
NC_035086.1	8341932	.	G	T	.	.	MAF_USDA=2.353
NC_035086.1	8341934	.	G	A	.	.	MAF_USDA=2.353
NC_035086.1	8341968	.	G	A	.	.	MAF_USDA=5.738
NC_035086.1	8342044	.	C	T	.	.	MAF_INRAE=12.658;MAF_USDA=12.353
NC_035086.1	8342147	.	G	A	.	.	MAF_USDA=6.557
NC_035086.1	8342159	.	T	C	.	.	MAF_INRAE=48.101;MAF_USDA=31.765
NC_035086.1	8342356	.	C	T	.	.	MAF_INRAE=12.658;MAF_USDA=12.941
NC_035086.1	8342654	.	C	A	.	.	MAF_INRAE=2.5;MAF_USDA=2.459
NC_035086.1	8342709	.	A	C	.	.	MAF_INRAE=12.025;MAF_USDA=4.098
NC_035086.1	8342822	.	C	T	.	.	MAF_INRAE=16.456;MAF_USDA=7.738
NC_035086.1	8342837	.	G	A	.	.	MAF_INRAE=2.5;MAF_USDA=2.459
NC_035086.1	8342839	.	C	A	.	.	MAF_USDA=4.167
NC_035086.1	8342844	.	A	C	.	.	MAF_INRAE=16.456;MAF_USDA=7.647
NC_035086.1	8342959	.	A	G	.	.	MAF_USDA=17.262
NC_035086.1	8342968	.	G	A	.	.	MAF_INRAE=39.241;MAF_USDA=22.353
NC_035086.1	8343284	.	A	T	.	.	MAF_INRAE=18.354;MAF_USDA=4.706
NC_035086.1	8343353	.	G	A	.	.	MAF_INRAE=6.667
NC_035086.1	8343426	.	C	T	.	.	MAF_USDA=2.459
NC_035086.1	8343543	.	A	T	.	.	MAF_INRAE=12.025;MAF_USDA=4.118
NC_035086.1	8343545	.	A	G	.	.	MAF_USDA=3.279
NC_035086.1	8343562	.	A	G	.	.	MAF_USDA=1.639
NC_035086.1	8343581	.	G	A	.	.	MAF_INRAE=46.835;MAF_USDA=30.0
NC_035086.1	8343596	.	A	C	.	.	MAF_USDA=16.471
NC_035086.1	8343782	.	C	A	.	.	MAF_USDA=4.167
NC_035086.1	8343892	.	G	T	.	.	MAF_USDA=4.167
NC_035086.1	8343945	.	G	C	.	.	MAF_INRAE=12.658;MAF_USDA=5.294
NC_035086.1	8344059	.	A	C	.	.	MAF_USDA=1.639
NC_035086.1	8344065	.	A	C	.	.	MAF_INRAE=12.025;MAF_USDA=4.918
NC_035086.1	8344299	.	T	C	.	.	MAF_INRAE=12.025;MAF_USDA=5.738
NC_035086.1	8344310	.	A	T	.	.	MAF_INRAE=41.139;MAF_USDA=24.118
NC_035086.1	8344318	.	C	T	.	.	MAF_INRAE=18.987;MAF_USDA=4.706
NC_035086.1	8344324	.	T	C	.	.	MAF_INRAE=16.456;MAF_USDA=10.417
NC_035086.1	8344333	.	A	C	.	.	MAF_USDA=1.639
NC_035086.1	8344340	.	T	G	.	.	MAF_USDA=10.0
NC_035086.1	8344471	.	A	T	.	.	MAF_INRAE=12.025;MAF_USDA=4.098
NC_035086.1	8344517	.	C	T	.	.	MAF_USDA=5.882
NC_035086.1	8344715	.	A	C	.	.	MAF_INRAE=41.139;MAF_USDA=24.706
NC_035086.1	8344803	.	G	A	.	.	MAF_INRAE=41.139;MAF_USDA=24.706
NC_035086.1	8344816	.	C	T	.	.	MAF_USDA=3.279
NC_035086.1	8344844	.	A	T	.	.	MAF_USDA=3.279
NC_035086.1	8344948	.	A	G	.	.	MAF_INRAE=31.013;MAF_USDA=38.824
NC_035086.1	8345091	.	C	T	.	.	MAF_INRAE=7.5;MAF_USDA=2.459
NC_035086.1	8345122	.	T	G	.	.	MAF_INRAE=18.987;MAF_USDA=4.706
NC_035086.1	8345171	.	C	A	.	.	MAF_USDA=1.639
NC_035086.1	8345246	.	G	T	.	.	MAF_INRAE=12.025;MAF_USDA=4.706
NC_035086.1	8345248	.	G	A	.	.	MAF_INRAE=29.167;MAF_USDA=13.529
NC_035086.1	8345293	.	G	C	.	.	MAF_USDA=4.098
NC_035086.1	8345304	.	C	G	.	.	MAF_INRAE=18.987;MAF_USDA=4.706
NC_035086.1	8345325	.	C	T	.	.	MAF_USDA=4.167
NC_035086.1	8345326	.	A	G	.	.	MAF_USDA=4.167
NC_035086.1	8345328	.	T	C	.	.	MAF_USDA=4.167
NC_035086.1	8345421	.	C	T	.	.	MAF_INRAE=7.5;MAF_USDA=2.459
NC_035086.1	8345447	.	C	A	.	.	MAF_INRAE=28.481;MAF_USDA=13.529
NC_035086.1	8345491	.	T	A	.	.	MAF_USDA=3.279
NC_035086.1	8345605	.	A	T	.	.	MAF_USDA=4.098
NC_035086.1	8345633	.	T	A	.	.	MAF_INRAE=6.667;MAF_USDA=2.459
NC_035086.1	8345647	.	C	T	.	.	MAF_USDA=2.459
NC_035086.1	8345648	.	G	C	.	.	MAF_INRAE=19.62;MAF_USDA=4.706
NC_035086.1	8345731	.	G	A	.	.	MAF_INRAE=10.526;MAF_USDA=6.25
NC_035086.1	8345794	.	C	G	.	.	MAF_INRAE=6.667;MAF_USDA=14.118
NC_035086.1	8345804	.	C	G	.	.	MAF_INRAE=6.667;MAF_USDA=14.118
NC_035086.1	8345847	.	C	A	.	.	MAF_INRAE=6.667;MAF_USDA=14.118
NC_035086.1	8345896	.	T	G	.	.	MAF_INRAE=12.025;MAF_USDA=3.279
NC_035086.1	8345915	.	A	C	.	.	MAF_INRAE=41.139;MAF_USDA=24.118
NC_035086.1	8345984	.	C	T	.	.	MAF_USDA=17.059
NC_035086.1	8346004	.	C	T	.	.	MAF_INRAE=30.38;MAF_USDA=25.0
NC_035086.1	8346005	.	G	T	.	.	MAF_USDA=22.131
NC_035086.1	8346060	.	C	A	.	.	MAF_INRAE=28.481;MAF_USDA=13.529
NC_035086.1	8346087	.	C	T	.	.	MAF_USDA=3.279
NC_035086.1	8346092	.	A	G	.	.	MAF_USDA=1.765
NC_035086.1	8346128	.	T	G	.	.	MAF_USDA=2.459
NC_035086.1	8346197	.	C	T	.	.	MAF_INRAE=18.987;MAF_USDA=4.118
NC_035086.1	8346251	.	G	A	.	.	MAF_USDA=3.333
NC_035086.1	8346373	.	A	G	.	.	MAF_USDA=1.176
NC_035086.1	8346661	.	G	T	.	.	MAF_USDA=4.098
NC_035086.1	8346918	.	T	C	.	.	MAF_INRAE=7.5
NC_035086.1	8346956	.	A	C	.	.	MAF_USDA=7.059
NC_035086.1	8347480	.	A	G	.	.	MAF_INRAE=2.5;MAF_USDA=1.639
NC_035086.1	8347491	.	A	C	.	.	MAF_USDA=1.639
NC_035086.1	8347616	.	T	A	.	.	MAF_USDA=3.279
NC_035086.1	8347617	.	T	C	.	.	MAF_USDA=3.279
NC_035086.1	8347696	.	T	A	.	.	MAF_USDA=6.557
NC_035086.1	8347713	.	A	T	.	.	MAF_USDA=5.738
NC_035086.1	8347730	.	C	A	.	.	MAF_INRAE=12.025;MAF_USDA=4.098
NC_035086.1	8347826	.	G	T	.	.	MAF_USDA=5.738
NC_035086.1	8347904	.	C	A	.	.	MAF_USDA=1.639
NC_035086.1	8347914	.	A	T	.	.	MAF_USDA=1.639
NC_035086.1	8347964	.	A	C	.	.	MAF_USDA=10.714
NC_035086.1	8348190	.	C	G	.	.	MAF_USDA=4.098
NC_035086.1	8348251	.	T	C	.	.	MAF_INRAE=6.667;MAF_USDA=40.588
NC_035086.1	8348291	.	C	A	.	.	MAF_USDA=1.639
NC_035086.1	8348294	.	C	G	.	.	MAF_USDA=1.639
NC_035086.1	8348296	.	C	A	.	.	MAF_USDA=1.639
NC_035086.1	8348386	.	A	G	.	.	MAF_USDA=12.295
NC_035086.1	8348466	.	G	A	.	.	MAF_USDA=1.639
NC_035086.1	8348471	.	G	A	.	.	MAF_INRAE=15.0;MAF_USDA=49.412
NC_035086.1	8348504	.	C	T	.	.	MAF_USDA=2.459
NC_035086.1	8348726	.	G	A	.	.	MAF_INRAE=6.667;MAF_USDA=2.459
NC_035086.1	8348778	.	T	A	.	.	MAF_INRAE=41.139;MAF_USDA=24.706
NC_035086.1	8348887	.	A	T	.	.	MAF_INRAE=20.253;MAF_USDA=11.765
NC_035086.1	8348947	.	G	T	.	.	MAF_USDA=2.459
NC_035086.1	8349001	.	A	G	.	.	MAF_USDA=1.765
NC_035086.1	8349035	.	A	C	.	.	MAF_INRAE=23.418;MAF_USDA=45.294
NC_035086.1	8349044	.	A	G	.	.	MAF_USDA=2.459
NC_035086.1	8349050	.	A	T	.	.	MAF_USDA=5.294
NC_035086.1	8349159	.	C	T	.	.	MAF_INRAE=39.241;MAF_USDA=19.412
NC_035086.1	8349175	.	T	G	.	.	MAF_USDA=2.459
NC_035086.1	8349202	.	G	A	.	.	MAF_USDA=6.471
NC_035086.1	8349214	.	T	A	.	.	MAF_USDA=7.647
NC_035086.1	8349369	.	G	A	.	.	MAF_USDA=16.471
NC_035086.1	8349451	.	C	T	.	.	MAF_INRAE=7.5
NC_035086.1	8349452	.	C	T	.	.	MAF_USDA=3.279
NC_035086.1	8349457	.	G	A	.	.	MAF_USDA=5.882
NC_035086.1	8349656	.	C	T	.	.	MAF_USDA=2.459
NC_035086.1	8349768	.	C	T	.	.	MAF_INRAE=8.333;MAF_USDA=1.765
NC_035086.1	8349818	.	C	A	.	.	MAF_USDA=2.459
NC_035086.1	8350078	.	T	C	.	.	MAF_INRAE=18.354;MAF_USDA=4.706
NC_035086.1	8350165	.	G	T	.	.	MAF_USDA=6.557
NC_035086.1	8350290	.	T	G	.	.	MAF_INRAE=37.342;MAF_USDA=16.071
NC_035086.1	8350291	.	A	T	.	.	MAF_USDA=5.0
NC_035086.1	8350295	.	C	A	.	.	MAF_USDA=2.5
NC_035086.1	8350308	.	A	G	.	.	MAF_USDA=9.412
NC_035086.1	8350407	.	T	C	.	.	MAF_USDA=6.471
NC_035086.1	8350451	.	C	A	.	.	MAF_USDA=24.405
NC_035086.1	8350469	.	C	T	.	.	MAF_USDA=1.786
NC_035086.1	8350515	.	G	C	.	.	MAF_USDA=14.024
NC_035086.1	8353470	.	G	C	.	.	MAF_USDA=1.639
NC_035086.1	8353508	.	G	A	.	.	MAF_USDA=1.639
NC_035086.1	8353515	.	A	C	.	.	MAF_INRAE=31.579;MAF_USDA=21.765
NC_035086.1	8353517	.	T	C	.	.	MAF_USDA=38.824
NC_035086.1	8353535	.	A	G	.	.	MAF_INRAE=5.263;MAF_USDA=40.588
NC_035086.1	8353561	.	T	C	.	.	MAF_INRAE=21.519;MAF_USDA=41.765
NC_035086.1	8353576	.	G	T	.	.	MAF_USDA=22.941
NC_035086.1	8353577	.	A	C	.	.	MAF_USDA=23.529
NC_035086.1	8353590	.	C	A	.	.	MAF_INRAE=46.835;MAF_USDA=44.706
NC_035086.1	8353598	.	C	T	.	.	MAF_USDA=14.583
NC_035086.1	8353599	.	G	T	.	.	MAF_USDA=16.667
NC_035086.1	8353602	.	T	C	.	.	MAF_INRAE=14.557;MAF_USDA=14.706
NC_035086.1	8353607	.	G	A	.	.	MAF_INRAE=13.924;MAF_USDA=14.706
NC_035086.1	8353629	.	A	G	.	.	MAF_INRAE=10.0;MAF_USDA=23.529
NC_035086.1	8353651	.	C	A	.	.	MAF_INRAE=16.456;MAF_USDA=11.176
NC_035086.1	8353687	.	G	A	.	.	MAF_INRAE=17.089;MAF_USDA=5.294
NC_035086.1	8353729	.	C	T	.	.	MAF_USDA=2.5
NC_035086.1	8353734	.	T	G	.	.	MAF_USDA=5.833
NC_035086.1	8354129	.	T	A	.	.	MAF_INRAE=41.772;MAF_USDA=43.75
NC_035086.1	8354159	.	T	G	.	.	MAF_INRAE=5.263
NC_035086.1	8354272	.	C	A	.	.	MAF_USDA=6.557
NC_035086.1	8354379	.	A	C	.	.	MAF_USDA=4.167
NC_035086.1	8354380	.	G	A	.	.	MAF_USDA=5.738
NC_035086.1	8354420	.	C	A	.	.	MAF_USDA=5.738
NC_035086.1	8354439	.	G	C	.	.	MAF_USDA=2.083
NC_035086.1	8354482	.	C	A	.	.	MAF_USDA=1.765
NC_035086.1	8354527	.	G	T	.	.	MAF_USDA=3.279
NC_035086.1	8354587	.	C	T	.	.	MAF_INRAE=39.241;MAF_USDA=22.353
NC_035086.1	8354686	.	A	G	.	.	MAF_USDA=1.639
NC_035086.1	8354884	.	G	T	.	.	MAF_USDA=1.639
NC_035086.1	8354893	.	T	G	.	.	MAF_INRAE=33.333;MAF_USDA=30.588
NC_035086.1	8354898	.	T	C	.	.	MAF_USDA=2.459
NC_035086.1	8354997	.	C	T	.	.	MAF_USDA=6.557
NC_035086.1	8355060	.	C	T	.	.	MAF_USDA=2.459
NC_035086.1	8355116	.	G	C	.	.	MAF_USDA=2.459
NC_035086.1	8355200	.	G	A	.	.	MAF_INRAE=13.924;MAF_USDA=10.0
NC_035086.1	8355240	.	C	A	.	.	MAF_USDA=4.918
NC_035086.1	8355359	.	C	A	.	.	MAF_INRAE=2.5;MAF_USDA=15.882
NC_035086.1	8357287	.	G	T	.	.	MAF_USDA=4.167
NC_035086.1	8357391	.	T	G	.	.	MAF_USDA=31.25
NC_035086.1	8357493	.	A	C	.	.	MAF_USDA=25.294
NC_035086.1	8357495	.	G	T	.	.	MAF_USDA=12.353
NC_035086.1	8357519	.	C	T	.	.	MAF_INRAE=1.667
NC_035086.1	8357521	.	T	G	.	.	MAF_USDA=4.098
NC_035086.1	8357547	.	G	T	.	.	MAF_INRAE=5.0
NC_035086.1	8357561	.	T	C	.	.	MAF_USDA=4.098
NC_035086.1	8357564	.	C	T	.	.	MAF_INRAE=2.5;MAF_USDA=8.197
NC_035086.1	8357573	.	T	G	.	.	MAF_USDA=13.115
NC_035086.1	8357679	.	G	A	.	.	MAF_USDA=1.639
NC_035086.1	8357702	.	C	G	.	.	MAF_USDA=5.882
NC_035086.1	8357714	.	C	T	.	.	MAF_USDA=5.738
NC_035086.1	8357728	.	T	G	.	.	MAF_USDA=2.083
NC_035086.1	8357805	.	T	A	.	.	MAF_USDA=8.333
NC_035086.1	8358260	.	C	T	.	.	MAF_USDA=2.941
NC_035086.1	8358638	.	G	A	.	.	MAF_USDA=18.75
NC_035086.1	8358708	.	A	G	.	.	MAF_USDA=18.235
NC_035086.1	8358736	.	A	G	.	.	MAF_USDA=10.656
NC_035086.1	8358741	.	A	T	.	.	MAF_USDA=22.131
NC_035086.1	8358760	.	C	G	.	.	MAF_USDA=1.639
NC_035086.1	8358855	.	C	A	.	.	MAF_INRAE=16.667;MAF_USDA=1.639
NC_035086.1	8358952	.	G	A	.	.	MAF_INRAE=19.62;MAF_USDA=13.529
NC_035086.1	8358963	.	G	A	.	.	MAF_INRAE=14.557;MAF_USDA=11.176
NC_035086.1	8359100	.	G	T	.	.	MAF_USDA=5.738
NC_035086.1	8359194	.	C	T	.	.	MAF_USDA=5.738
NC_035086.1	8359410	.	T	C	.	.	MAF_USDA=6.557
NC_035086.1	8359456	.	G	A	.	.	MAF_USDA=9.016
NC_035086.1	8359560	.	C	T	.	.	MAF_USDA=3.529
NC_035086.1	8359574	.	G	A	.	.	MAF_USDA=2.941
NC_035086.1	8359676	.	T	A	.	.	MAF_USDA=4.918
NC_035086.1	8359894	.	C	A	.	.	MAF_USDA=5.738
NC_035086.1	8359996	.	T	A	.	.	MAF_USDA=7.059
NC_035086.1	8360189	.	C	A	.	.	MAF_USDA=1.765
NC_035086.1	8360328	.	C	A	.	.	MAF_INRAE=39.241;MAF_USDA=34.706
NC_035086.1	8360397	.	T	A	.	.	MAF_USDA=4.918
NC_035086.1	8360398	.	C	A	.	.	MAF_USDA=4.918
NC_035086.1	8360528	.	A	G	.	.	MAF_USDA=9.412
NC_035086.1	8362746	.	C	G	.	.	MAF_USDA=1.639
NC_035086.1	8362851	.	T	A	.	.	MAF_USDA=4.098
NC_035086.1	8362869	.	A	G	.	.	MAF_USDA=2.459
NC_035086.1	8362871	.	C	T	.	.	MAF_USDA=5.738
NC_035086.1	8362873	.	C	A	.	.	MAF_USDA=5.738
NC_035086.1	8362918	.	A	G	.	.	MAF_USDA=5.738
NC_035086.1	8363018	.	G	C	.	.	MAF_USDA=1.639
NC_035086.1	8363024	.	C	A	.	.	MAF_INRAE=18.987;MAF_USDA=5.294
NC_035086.1	8363162	.	C	G	.	.	MAF_USDA=9.412
NC_035086.1	8363209	.	T	C	.	.	MAF_INRAE=19.62;MAF_USDA=11.765
NC_035086.1	8363233	.	G	A	.	.	MAF_USDA=27.083
NC_035086.1	8363352	.	G	C	.	.	MAF_INRAE=39.241
NC_035086.1	8363450	.	G	A	.	.	MAF_USDA=4.918
NC_035086.1	8363528	.	T	C	.	.	MAF_USDA=6.471
NC_035086.1	8363566	.	C	T	.	.	MAF_USDA=16.393
NC_035086.1	8363572	.	A	C	.	.	MAF_USDA=16.393
NC_035086.1	8363599	.	G	A	.	.	MAF_USDA=4.167
NC_035086.1	8363813	.	A	G	.	.	MAF_USDA=4.098
NC_035086.1	8363940	.	C	T	.	.	MAF_USDA=4.706
NC_035086.1	8363943	.	G	A	.	.	MAF_USDA=7.738
NC_035086.1	8363944	.	C	T	.	.	MAF_USDA=7.229
NC_035086.1	8363945	.	C	A	.	.	MAF_USDA=8.929
NC_035086.1	8364059	.	T	C	.	.	MAF_USDA=25.0
NC_035086.1	8364070	.	T	A	.	.	MAF_INRAE=5.263;MAF_USDA=4.118
NC_035086.1	8364096	.	C	T	.	.	MAF_USDA=8.197
NC_035086.1	8364113	.	C	A	.	.	MAF_INRAE=6.667;MAF_USDA=20.833
NC_035086.1	8364117	.	G	T	.	.	MAF_INRAE=6.667;MAF_USDA=16.667
NC_035086.1	8364129	.	T	C	.	.	MAF_INRAE=2.5;MAF_USDA=20.833
NC_035086.1	8364134	.	A	T	.	.	MAF_USDA=16.667
NC_035086.1	8364137	.	C	A	.	.	MAF_USDA=25.0
NC_035086.1	8364250	.	T	C	.	.	MAF_USDA=13.115
NC_035086.1	8364251	.	G	T	.	.	MAF_USDA=11.475
NC_035086.1	8364257	.	G	T	.	.	MAF_USDA=14.754
NC_035086.1	8364263	.	C	T	.	.	MAF_USDA=16.393
NC_035086.1	8364266	.	T	C	.	.	MAF_USDA=16.393
NC_035086.1	8364274	.	A	G	.	.	MAF_INRAE=3.333
NC_035086.1	8364279	.	G	T	.	.	MAF_USDA=12.295
NC_035086.1	8364280	.	T	C	.	.	MAF_USDA=11.475
NC_035086.1	8364306	.	T	C	.	.	MAF_USDA=25.0
NC_035086.1	8364920	.	A	C	.	.	MAF_USDA=18.75
NC_035086.1	8364983	.	G	T	.	.	MAF_USDA=1.667
NC_035086.1	8365072	.	T	C	.	.	MAF_INRAE=20.253;MAF_USDA=34.706
NC_035086.1	8365184	.	G	A	.	.	MAF_INRAE=31.579;MAF_USDA=50.0
NC_035086.1	8365755	.	A	T	.	.	MAF_USDA=4.918
NC_035086.1	8365906	.	G	A	.	.	MAF_INRAE=38.608;MAF_USDA=22.353
NC_035086.1	8365956	.	G	A	.	.	MAF_INRAE=7.5
NC_035086.1	8366075	.	C	A	.	.	MAF_INRAE=7.5
NC_035086.1	8366138	.	T	G	.	.	MAF_INRAE=10.526;MAF_USDA=6.471
NC_035086.1	8366145	.	A	T	.	.	MAF_USDA=1.765
NC_035086.1	8366147	.	A	T	.	.	MAF_INRAE=2.5;MAF_USDA=10.656
NC_035086.1	8366148	.	T	G	.	.	MAF_USDA=4.167
NC_035086.1	8366154	.	T	A	.	.	MAF_USDA=1.639
NC_035086.1	8366155	.	T	A	.	.	MAF_USDA=5.882
NC_035086.1	8366156	.	T	A	.	.	MAF_INRAE=39.241;MAF_USDA=31.176
NC_035086.1	8366157	.	A	T	.	.	MAF_INRAE=15.19;MAF_USDA=18.235
NC_035086.1	8366613	.	C	T	.	.	MAF_INRAE=18.987;MAF_USDA=5.294
NC_035086.1	8366625	.	A	G	.	.	MAF_INRAE=39.241;MAF_USDA=35.882
NC_035086.1	8366634	.	G	C	.	.	MAF_USDA=4.167
NC_035086.1	8366759	.	G	A	.	.	MAF_INRAE=7.5
NC_035086.1	8366782	.	A	G	.	.	MAF_USDA=1.639
NC_035086.1	8366796	.	T	C	.	.	MAF_USDA=1.639
NC_035086.1	8367124	.	G	C	.	.	MAF_USDA=7.377
NC_035086.1	8367202	.	T	C	.	.	MAF_INRAE=7.5
NC_035086.1	8367246	.	G	A	.	.	MAF_INRAE=7.5
NC_035086.1	8367317	.	T	A	.	.	MAF_USDA=1.639
NC_035086.1	8367333	.	T	G	.	.	MAF_INRAE=7.5
NC_035086.1	8367360	.	T	G	.	.	MAF_USDA=1.639
NC_035086.1	8367428	.	G	T	.	.	MAF_USDA=4.118
NC_035086.1	8367444	.	A	T	.	.	MAF_USDA=6.557
NC_035086.1	8367503	.	T	G	.	.	MAF_USDA=2.459
NC_035086.1	8367568	.	T	G	.	.	MAF_INRAE=7.5
NC_035086.1	8367583	.	A	T	.	.	MAF_INRAE=39.241;MAF_USDA=43.75
NC_035086.1	8367818	.	C	T	.	.	MAF_USDA=2.083
NC_035086.1	8367824	.	A	G	.	.	MAF_USDA=1.639
NC_035086.1	8367888	.	G	A	.	.	MAF_USDA=2.353
NC_035086.1	8368165	.	T	C	.	.	MAF_INRAE=15.833;MAF_USDA=13.529
NC_035086.1	8368168	.	G	T	.	.	MAF_USDA=3.529
NC_035086.1	8368170	.	G	A	.	.	MAF_INRAE=15.833;MAF_USDA=8.824
NC_035086.1	8368171	.	G	C	.	.	MAF_INRAE=19.62;MAF_USDA=12.941
NC_035086.1	8368186	.	T	A	.	.	MAF_INRAE=7.5
NC_035086.1	8368192	.	G	A	.	.	MAF_USDA=3.529
NC_035086.1	8368197	.	T	A	.	.	MAF_USDA=3.529
NC_035086.1	8368260	.	C	G	.	.	MAF_INRAE=21.519;MAF_USDA=27.083
NC_035086.1	8368319	.	G	T	.	.	MAF_USDA=6.471
NC_035086.1	8368399	.	T	G	.	.	MAF_USDA=9.836
NC_035086.1	8368450	.	A	G	.	.	MAF_INRAE=18.354;MAF_USDA=4.706
NC_035086.1	8368531	.	A	G	.	.	MAF_INRAE=7.5
NC_035086.1	8368545	.	G	A	.	.	MAF_INRAE=12.025
NC_035086.1	8368644	.	A	C	.	.	MAF_INRAE=39.241;MAF_USDA=37.059
NC_035086.1	8368775	.	G	A	.	.	MAF_USDA=3.279
NC_035086.1	8368850	.	A	G	.	.	MAF_INRAE=7.5;MAF_USDA=7.377
NC_035086.1	8368936	.	C	T	.	.	MAF_INRAE=39.241;MAF_USDA=33.529
NC_035086.1	8368992	.	T	A	.	.	MAF_USDA=1.765
NC_035086.1	8369133	.	G	A	.	.	MAF_USDA=12.295
NC_035086.1	8369162	.	A	T	.	.	MAF_INRAE=1.667
NC_035086.1	8369163	.	G	T	.	.	MAF_INRAE=1.667
NC_035086.1	8369185	.	A	C	.	.	MAF_USDA=9.016
NC_035086.1	8369255	.	T	A	.	.	MAF_USDA=2.459
NC_035086.1	8369270	.	T	A	.	.	MAF_INRAE=5.833
NC_035086.1	8369278	.	C	A	.	.	MAF_INRAE=5.833;MAF_USDA=4.918
NC_035086.1	8369290	.	A	G	.	.	MAF_INRAE=5.833;MAF_USDA=10.656
NC_035086.1	8369302	.	C	G	.	.	MAF_USDA=34.706
NC_035086.1	8369315	.	G	A	.	.	MAF_INRAE=3.333;MAF_USDA=4.098
NC_035086.1	8369338	.	G	A	.	.	MAF_INRAE=3.333;MAF_USDA=8.235
NC_035086.1	8369380	.	C	A	.	.	MAF_INRAE=2.5
NC_035086.1	8369405	.	G	T	.	.	MAF_INRAE=17.722
NC_035086.1	8369476	.	C	T	.	.	MAF_INRAE=1.667
NC_035086.1	8369490	.	C	T	.	.	MAF_INRAE=4.167
NC_035086.1	8369499	.	T	G	.	.	MAF_INRAE=3.333
NC_035086.1	8369500	.	T	G	.	.	MAF_USDA=2.459
NC_035086.1	8369505	.	A	T	.	.	MAF_INRAE=1.667
NC_035086.1	8369511	.	G	T	.	.	MAF_INRAE=3.333;MAF_USDA=14.754
NC_035086.1	8369512	.	A	T	.	.	MAF_INRAE=2.5
NC_035086.1	8369514	.	T	C	.	.	MAF_INRAE=2.5
NC_035086.1	8369517	.	A	T	.	.	MAF_INRAE=1.667
NC_035086.1	8369521	.	T	A	.	.	MAF_INRAE=1.667
NC_035086.1	8369524	.	A	C	.	.	MAF_INRAE=1.667
NC_035086.1	8369526	.	A	T	.	.	MAF_INRAE=1.667;MAF_USDA=5.738
NC_035086.1	8369531	.	T	C	.	.	MAF_USDA=23.77
NC_035086.1	8369538	.	A	T	.	.	MAF_INRAE=1.667
NC_035086.1	8369539	.	T	G	.	.	MAF_INRAE=1.667
NC_035086.1	8369541	.	T	G	.	.	MAF_USDA=10.656
NC_035086.1	8369832	.	G	T	.	.	MAF_INRAE=17.5
NC_035086.1	8369919	.	G	T	.	.	MAF_USDA=5.294
NC_035086.1	8370035	.	G	A	.	.	MAF_USDA=7.059
NC_035086.1	8370076	.	G	T	.	.	MAF_INRAE=39.241;MAF_USDA=20.0
NC_035086.1	8370189	.	G	A	.	.	MAF_USDA=5.294
NC_035086.1	8370216	.	A	T	.	.	MAF_USDA=1.639
NC_035086.1	8370220	.	G	T	.	.	MAF_INRAE=1.667
NC_035086.1	8370243	.	G	A	.	.	MAF_INRAE=1.667
NC_035086.1	8370246	.	A	C	.	.	MAF_INRAE=1.667
NC_035086.1	8370251	.	A	T	.	.	MAF_INRAE=4.167
NC_035086.1	8370252	.	T	G	.	.	MAF_USDA=9.016
NC_035086.1	8370257	.	A	G	.	.	MAF_INRAE=4.167
NC_035086.1	8370292	.	A	T	.	.	MAF_INRAE=3.333
NC_035086.1	8370303	.	A	T	.	.	MAF_INRAE=4.167
NC_035086.1	8370311	.	A	C	.	.	MAF_INRAE=3.333
NC_035086.1	8370322	.	C	T	.	.	MAF_USDA=1.639
NC_035086.1	8370346	.	T	C	.	.	MAF_USDA=2.083
NC_035086.1	8370367	.	C	T	.	.	MAF_USDA=9.016
NC_035086.1	8370408	.	C	T	.	.	MAF_USDA=4.167
NC_035086.1	8370416	.	C	T	.	.	MAF_USDA=13.934
NC_035086.1	8370427	.	T	C	.	.	MAF_INRAE=2.5;MAF_USDA=22.131
NC_035086.1	8370441	.	T	A	.	.	MAF_INRAE=4.167
NC_035086.1	8370444	.	A	C	.	.	MAF_INRAE=7.5
NC_035086.1	8370447	.	C	A	.	.	MAF_INRAE=4.167
NC_035086.1	8370453	.	T	A	.	.	MAF_INRAE=1.667
NC_035086.1	8370455	.	A	C	.	.	MAF_INRAE=1.667
NC_035086.1	8370481	.	C	A	.	.	MAF_INRAE=4.167
NC_035086.1	8370490	.	A	C	.	.	MAF_INRAE=3.333
NC_035086.1	8370515	.	G	T	.	.	MAF_INRAE=4.167
NC_035086.1	8370523	.	T	C	.	.	MAF_INRAE=1.667
NC_035086.1	8370524	.	A	G	.	.	MAF_INRAE=5.0;MAF_USDA=12.5
NC_035086.1	8370531	.	A	C	.	.	MAF_INRAE=2.5
NC_035086.1	8370534	.	C	T	.	.	MAF_INRAE=1.667
NC_035086.1	8370538	.	A	G	.	.	MAF_INRAE=2.5
NC_035086.1	8370551	.	A	G	.	.	MAF_USDA=2.083
NC_035086.1	8370554	.	G	T	.	.	MAF_INRAE=1.667
NC_035086.1	8370558	.	T	C	.	.	MAF_USDA=2.083
NC_035086.1	8370564	.	C	T	.	.	MAF_INRAE=1.667
NC_035086.1	8370567	.	G	T	.	.	MAF_INRAE=1.667
NC_035086.1	8370577	.	A	C	.	.	MAF_INRAE=5.0
NC_035086.1	8370578	.	C	A	.	.	MAF_INRAE=1.667
NC_035086.1	8370583	.	A	T	.	.	MAF_INRAE=6.667
NC_035086.1	8370587	.	G	C	.	.	MAF_INRAE=1.667;MAF_USDA=14.754
NC_035086.1	8370592	.	A	G	.	.	MAF_INRAE=1.667
NC_035086.1	8370598	.	A	T	.	.	MAF_INRAE=4.167
NC_035086.1	8370599	.	A	T	.	.	MAF_INRAE=1.667
NC_035086.1	8370606	.	C	T	.	.	MAF_INRAE=1.667;MAF_USDA=15.574
NC_035086.1	8370607	.	C	T	.	.	MAF_INRAE=1.667;MAF_USDA=16.393
NC_035086.1	8370627	.	A	C	.	.	MAF_USDA=12.5
NC_035086.1	8370632	.	A	C	.	.	MAF_USDA=9.016
NC_035086.1	8370635	.	T	C	.	.	MAF_USDA=1.765
NC_035086.1	8370649	.	C	A	.	.	MAF_USDA=8.197
NC_035086.1	8370650	.	T	C	.	.	MAF_USDA=7.377
NC_035086.1	8370651	.	A	T	.	.	MAF_USDA=7.377
NC_035086.1	8370657	.	T	C	.	.	MAF_USDA=7.377
NC_035086.1	8370676	.	A	G	.	.	MAF_USDA=4.918
NC_035086.1	8370678	.	C	T	.	.	MAF_INRAE=7.5
NC_035086.1	8370679	.	G	A	.	.	MAF_USDA=6.557
NC_035086.1	8370752	.	C	A	.	.	MAF_INRAE=33.544;MAF_USDA=24.118
NC_035086.1	8370805	.	C	T	.	.	MAF_USDA=4.098
NC_035086.1	8370922	.	G	A	.	.	MAF_USDA=2.5
NC_035086.1	8370980	.	C	T	.	.	MAF_USDA=7.059
NC_035086.1	8371007	.	C	A	.	.	MAF_USDA=6.548
NC_035086.1	8371019	.	A	G	.	.	MAF_USDA=3.333
NC_035086.1	8371182	.	C	T	.	.	MAF_USDA=4.167
NC_035086.1	8371211	.	G	A	.	.	MAF_USDA=10.417
NC_035086.1	8371321	.	T	A	.	.	MAF_USDA=2.353
NC_035086.1	8371345	.	G	A	.	.	MAF_INRAE=18.987;MAF_USDA=10.0
NC_035086.1	8371395	.	T	A	.	.	MAF_USDA=6.557
NC_035086.1	8371396	.	G	A	.	.	MAF_INRAE=18.987;MAF_USDA=21.176
NC_035086.1	8371588	.	C	T	.	.	MAF_INRAE=18.354;MAF_USDA=5.294
NC_035086.1	8371601	.	C	A	.	.	MAF_INRAE=14.557;MAF_USDA=11.176
NC_035086.1	8371730	.	A	T	.	.	MAF_INRAE=19.62;MAF_USDA=14.118
NC_035086.1	8371764	.	G	A	.	.	MAF_USDA=2.459
NC_035086.1	8371771	.	G	T	.	.	MAF_INRAE=14.557;MAF_USDA=34.706
NC_035086.1	8371790	.	G	T	.	.	MAF_USDA=3.279
NC_035086.1	8371834	.	T	C	.	.	MAF_USDA=3.279
NC_035086.1	8371925	.	G	C	.	.	MAF_INRAE=27.215;MAF_USDA=40.588
NC_035086.1	8371989	.	G	A	.	.	MAF_INRAE=19.62;MAF_USDA=23.529
NC_035086.1	8372022	.	G	C	.	.	MAF_USDA=2.459
NC_035086.1	8372050	.	G	T	.	.	MAF_INRAE=10.0;MAF_USDA=7.059
NC_035086.1	8372058	.	A	C	.	.	MAF_INRAE=2.5;MAF_USDA=4.098
NC_035086.1	8372060	.	C	T	.	.	MAF_INRAE=46.835;MAF_USDA=31.765
NC_035086.1	8372079	.	C	T	.	.	MAF_USDA=1.639
NC_035086.1	8372305	.	G	A	.	.	MAF_INRAE=22.152;MAF_USDA=31.176
NC_035086.1	8372326	.	T	G	.	.	MAF_USDA=7.377
NC_035086.1	8372345	.	G	C	.	.	MAF_USDA=1.639
NC_035086.1	8372350	.	A	C	.	.	MAF_INRAE=2.5;MAF_USDA=4.098
NC_035086.1	8372353	.	C	T	.	.	MAF_INRAE=2.5;MAF_USDA=4.706
NC_035086.1	8372420	.	G	A	.	.	MAF_INRAE=38.608;MAF_USDA=21.765
NC_035086.1	8372574	.	C	T	.	.	MAF_USDA=2.459
NC_035086.1	8372617	.	G	A	.	.	MAF_INRAE=2.5
NC_035086.1	8372650	.	G	A	.	.	MAF_USDA=6.557
NC_035086.1	8372676	.	C	G	.	.	MAF_USDA=5.294
NC_035086.1	8372691	.	A	G	.	.	MAF_INRAE=15.833;MAF_USDA=2.459
NC_035086.1	8372871	.	G	T	.	.	MAF_USDA=2.459
NC_035086.1	8372940	.	C	T	.	.	MAF_USDA=2.083
NC_035086.1	8372956	.	G	A	.	.	MAF_INRAE=16.667;MAF_USDA=3.279
NC_035086.1	8373018	.	A	C	.	.	MAF_INRAE=6.667
NC_035086.1	8373084	.	G	T	.	.	MAF_USDA=4.118
NC_035086.1	8373178	.	C	A	.	.	MAF_INRAE=2.5;MAF_USDA=3.279
NC_035086.1	8373252	.	G	T	.	.	MAF_USDA=7.377
NC_035086.1	8373582	.	T	C	.	.	MAF_USDA=6.25
NC_035086.1	8375378	.	A	T	.	.	MAF_INRAE=13.333;MAF_USDA=11.176
NC_035086.1	8375435	.	C	T	.	.	MAF_USDA=6.25
NC_035086.1	8375457	.	G	T	.	.	MAF_INRAE=1.667;MAF_USDA=6.557
NC_035086.1	8375501	.	C	T	.	.	MAF_INRAE=3.333;MAF_USDA=8.824
NC_035086.1	8375503	.	C	A	.	.	MAF_USDA=10.417
NC_035086.1	8375536	.	C	A	.	.	MAF_INRAE=1.667
NC_035086.1	8375567	.	T	A	.	.	MAF_INRAE=6.667;MAF_USDA=4.167
NC_035086.1	8375608	.	G	T	.	.	MAF_USDA=1.639
NC_035086.1	8375681	.	C	T	.	.	MAF_USDA=2.459
NC_035086.1	8375784	.	G	A	.	.	MAF_INRAE=7.5
NC_035086.1	8375820	.	G	T	.	.	MAF_INRAE=44.304;MAF_USDA=27.647
NC_035086.1	8375853	.	G	C	.	.	MAF_USDA=1.639
NC_035086.1	8376643	.	C	A	.	.	MAF_USDA=37.5
NC_035086.1	8376679	.	C	T	.	.	MAF_USDA=4.167
NC_035086.1	8376686	.	A	G	.	.	MAF_USDA=3.279
NC_035086.1	8376724	.	C	A	.	.	MAF_INRAE=15.833;MAF_USDA=2.459
NC_035086.1	8376826	.	C	G	.	.	MAF_INRAE=21.053;MAF_USDA=17.262
NC_035086.1	8376848	.	C	A	.	.	MAF_INRAE=31.579;MAF_USDA=47.917
NC_035086.1	8377824	.	T	A	.	.	MAF_INRAE=5.263
NC_035086.1	8377830	.	T	G	.	.	MAF_INRAE=5.263;MAF_USDA=7.059
NC_035086.1	8377877	.	G	C	.	.	MAF_USDA=34.118
NC_035086.1	8377917	.	A	C	.	.	MAF_USDA=1.639
NC_035086.1	8377950	.	C	T	.	.	MAF_INRAE=6.667;MAF_USDA=2.353
NC_035086.1	8377970	.	G	A	.	.	MAF_INRAE=49.367;MAF_USDA=34.118
NC_035086.1	8377999	.	T	G	.	.	MAF_USDA=8.824
NC_035086.1	8378001	.	G	A	.	.	MAF_USDA=8.824
NC_035086.1	8378003	.	A	C	.	.	MAF_USDA=8.824
NC_035086.1	8378011	.	T	A	.	.	MAF_USDA=9.412
NC_035086.1	8378018	.	G	A	.	.	MAF_USDA=10.588
NC_035086.1	8378052	.	C	A	.	.	MAF_INRAE=50.0;MAF_USDA=35.294
NC_035086.1	8378158	.	C	T	.	.	MAF_INRAE=7.5;MAF_USDA=10.656
NC_035086.1	8378180	.	G	A	.	.	MAF_USDA=1.639
NC_035086.1	8378301	.	C	T	.	.	MAF_INRAE=1.667;MAF_USDA=4.098
NC_035086.1	8378439	.	C	A	.	.	MAF_INRAE=9.167
NC_035086.1	8378554	.	G	A	.	.	MAF_USDA=39.13
NC_035086.1	8378639	.	T	C	.	.	MAF_USDA=15.217
NC_035086.1	8378760	.	A	G	.	.	MAF_USDA=36.957
NC_035086.1	8378785	.	G	T	.	.	MAF_USDA=2.174
NC_035086.1	8378867	.	T	A	.	.	MAF_USDA=34.783
NC_035086.1	8379099	.	T	A	.	.	MAF_USDA=4.348
NC_035086.1	8379100	.	G	C	.	.	MAF_USDA=4.348
NC_035086.1	8379171	.	A	C	.	.	MAF_USDA=2.083
NC_035086.1	8379176	.	T	G	.	.	MAF_USDA=37.5
NC_035086.1	8379179	.	A	T	.	.	MAF_USDA=4.167
NC_035086.1	8379387	.	T	C	.	.	MAF_INRAE=43.671;MAF_USDA=28.824
NC_035086.1	8379433	.	G	A	.	.	MAF_INRAE=16.456;MAF_USDA=21.176
NC_035086.1	8379458	.	C	T	.	.	MAF_USDA=6.557
NC_035086.1	8379478	.	A	G	.	.	MAF_INRAE=50.0;MAF_USDA=33.529
NC_035086.1	8379495	.	C	T	.	.	MAF_INRAE=20.886;MAF_USDA=7.647
NC_035086.1	8379548	.	A	T	.	.	MAF_INRAE=38.608;MAF_USDA=20.0
NC_035086.1	8379610	.	C	T,A	.	.	MAF_INRAE=6.667;MAF_USDA=4.167
NC_035086.1	8379611	.	A	G	.	.	MAF_USDA=4.167
NC_035086.1	8379749	.	C	G	.	.	MAF_USDA=4.167
NC_035086.1	8379787	.	A	G	.	.	MAF_USDA=3.279
NC_035086.1	8379994	.	T	A	.	.	MAF_INRAE=50.0;MAF_USDA=34.524
NC_035086.1	8380006	.	C	A	.	.	MAF_USDA=1.667
NC_035086.1	8380012	.	T	C	.	.	MAF_USDA=2.5
NC_035086.1	8380074	.	C	A	.	.	MAF_USDA=7.647
NC_035086.1	8380082	.	A	T	.	.	MAF_INRAE=6.667;MAF_USDA=1.765
NC_035086.1	8380100	.	G	T	.	.	MAF_INRAE=49.367;MAF_USDA=36.471
NC_035086.1	8380120	.	T	G	.	.	MAF_INRAE=49.367;MAF_USDA=35.294
NC_035086.1	8380233	.	C	T	.	.	MAF_USDA=3.279
NC_035086.1	8380409	.	G	T	.	.	MAF_INRAE=39.241;MAF_USDA=21.765
NC_035086.1	8380460	.	A	T	.	.	MAF_INRAE=29.747;MAF_USDA=31.176
NC_035086.1	8380470	.	C	G	.	.	MAF_USDA=3.279
NC_035086.1	8380520	.	T	A	.	.	MAF_INRAE=18.354;MAF_USDA=20.588
NC_035086.1	8380526	.	A	G	.	.	MAF_INRAE=35.443;MAF_USDA=39.412
NC_035086.1	8380560	.	A	T	.	.	MAF_INRAE=35.443;MAF_USDA=35.294
NC_035086.1	8380677	.	G	A	.	.	MAF_INRAE=45.57;MAF_USDA=27.059
NC_035086.1	8380858	.	G	A	.	.	MAF_INRAE=44.937
NC_035086.1	8380860	.	A	G	.	.	MAF_INRAE=20.886
NC_035086.1	8380971	.	T	C	.	.	MAF_INRAE=44.937;MAF_USDA=30.588
NC_035086.1	8380979	.	G	C	.	.	MAF_USDA=1.639
NC_035086.1	8381066	.	G	A	.	.	MAF_INRAE=39.241;MAF_USDA=24.118
NC_035086.1	8381116	.	T	C	.	.	MAF_USDA=1.639
NC_035086.1	8381257	.	T	G	.	.	MAF_USDA=2.459
NC_035086.1	8381262	.	A	C	.	.	MAF_INRAE=20.886;MAF_USDA=29.412
NC_035086.1	8381310	.	G	A	.	.	MAF_USDA=6.557
NC_035086.1	8381421	.	A	T	.	.	MAF_USDA=1.667
NC_035086.1	8381456	.	C	T	.	.	MAF_USDA=17.647
NC_035086.1	8381495	.	T	A	.	.	MAF_USDA=1.639
NC_035086.1	8381525	.	G	A	.	.	MAF_INRAE=6.667;MAF_USDA=27.647
NC_035086.1	8381809	.	G	A	.	.	MAF_USDA=4.167
NC_035086.1	8381862	.	T	G	.	.	MAF_USDA=2.353
NC_035086.1	8381918	.	G	C	.	.	MAF_USDA=7.377
NC_035086.1	8381992	.	C	A	.	.	MAF_INRAE=6.667;MAF_USDA=2.353
NC_035086.1	8382163	.	A	T	.	.	MAF_USDA=2.459
NC_035086.1	8382231	.	G	T	.	.	MAF_USDA=18.235
NC_035086.1	8382859	.	C	T	.	.	MAF_USDA=2.083
NC_035086.1	8382906	.	T	G	.	.	MAF_USDA=1.667
NC_035086.1	8382935	.	G	T	.	.	MAF_USDA=2.083
NC_035086.1	8383084	.	A	C	.	.	MAF_USDA=4.098
NC_035086.1	8383179	.	A	T	.	.	MAF_USDA=1.176
NC_035086.1	8383216	.	T	A	.	.	MAF_INRAE=17.5
NC_035086.1	8383251	.	A	C	.	.	MAF_INRAE=31.579;MAF_USDA=48.824
NC_035086.1	8383252	.	C	T	.	.	MAF_USDA=1.639
NC_035086.1	8383276	.	T	C	.	.	MAF_USDA=11.765
NC_035086.1	8383280	.	T	G	.	.	MAF_USDA=1.765
NC_035086.1	8383327	.	G	A	.	.	MAF_USDA=5.294
NC_035086.1	8383354	.	C	T	.	.	MAF_USDA=1.765
NC_035086.1	8383355	.	T	A	.	.	MAF_USDA=17.059
NC_035086.1	8383358	.	A	C	.	.	MAF_USDA=9.412
NC_035086.1	8383362	.	G	A	.	.	MAF_USDA=24.118
NC_035086.1	8383392	.	C	A	.	.	MAF_USDA=25.294
NC_035086.1	8383414	.	C	T	.	.	MAF_USDA=24.118
NC_035086.1	8383416	.	C	A	.	.	MAF_USDA=24.118
NC_035086.1	8383426	.	T	C	.	.	MAF_USDA=4.706
NC_035086.1	8383576	.	A	C	.	.	MAF_USDA=3.279
NC_035086.1	8383580	.	C	A	.	.	MAF_USDA=2.459
NC_035086.1	8383630	.	G	A	.	.	MAF_USDA=1.205
NC_035086.1	8383639	.	A	G	.	.	MAF_USDA=16.867
NC_035086.1	8383774	.	T	C	.	.	MAF_USDA=14.583
NC_035086.1	8383844	.	C	A	.	.	MAF_USDA=17.059
NC_035086.1	8384001	.	A	G	.	.	MAF_USDA=3.279
NC_035086.1	8384011	.	C	T	.	.	MAF_INRAE=7.5;MAF_USDA=16.471
NC_035086.1	8384037	.	T	A	.	.	MAF_USDA=3.279
NC_035086.1	8384047	.	G	A	.	.	MAF_USDA=3.279
NC_035086.1	8384052	.	A	G	.	.	MAF_USDA=3.279
NC_035086.1	8384069	.	G	A	.	.	MAF_INRAE=14.557;MAF_USDA=10.588
NC_035086.1	8384100	.	A	G	.	.	MAF_USDA=1.639
NC_035086.1	8384134	.	C	A	.	.	MAF_USDA=5.294
NC_035086.1	8384236	.	C	T	.	.	MAF_USDA=22.353
NC_035086.1	8384267	.	T	A	.	.	MAF_INRAE=7.5;MAF_USDA=4.167
NC_035086.1	8384268	.	A	T	.	.	MAF_INRAE=7.5;MAF_USDA=4.167
NC_035086.1	8384590	.	A	T	.	.	MAF_USDA=4.098
NC_035086.1	8384595	.	G	C	.	.	MAF_INRAE=38.608;MAF_USDA=20.0
NC_035086.1	8384637	.	G	T	.	.	MAF_INRAE=44.304;MAF_USDA=25.882
NC_035086.1	8384652	.	C	A	.	.	MAF_USDA=1.639
NC_035086.1	8384911	.	G	T	.	.	MAF_USDA=9.836
NC_035086.1	8384923	.	T	C	.	.	MAF_INRAE=6.667;MAF_USDA=1.639
NC_035086.1	8384928	.	A	C	.	.	MAF_INRAE=34.177;MAF_USDA=14.706
NC_035086.1	8384929	.	G	C	.	.	MAF_INRAE=16.667;MAF_USDA=9.412
NC_035086.1	8385021	.	A	G	.	.	MAF_USDA=2.459
NC_035086.1	8385180	.	G	A	.	.	MAF_INRAE=40.506;MAF_USDA=30.0
NC_035086.1	8385188	.	T	C	.	.	MAF_INRAE=20.886;MAF_USDA=43.452
NC_035086.1	8385269	.	C	T	.	.	MAF_INRAE=34.177;MAF_USDA=44.118
NC_035086.1	8385281	.	T	G	.	.	MAF_INRAE=44.937;MAF_USDA=38.235
NC_035086.1	8385375	.	C	T	.	.	MAF_USDA=1.639
NC_035086.1	8385456	.	G	T	.	.	MAF_USDA=4.918
NC_035086.1	8385472	.	C	A	.	.	MAF_USDA=1.639
NC_035086.1	8385522	.	G	A	.	.	MAF_INRAE=17.722;MAF_USDA=4.706
NC_035086.1	8385636	.	C	A	.	.	MAF_USDA=6.471
NC_035086.1	8385648	.	G	A	.	.	MAF_INRAE=18.987;MAF_USDA=4.118
NC_035086.1	8385682	.	G	A	.	.	MAF_USDA=1.639
NC_035086.1	8385694	.	C	T	.	.	MAF_INRAE=18.987;MAF_USDA=4.118
NC_035086.1	8385697	.	A	G	.	.	MAF_USDA=4.918
NC_035086.1	8385698	.	G	A	.	.	MAF_USDA=4.918
NC_035086.1	8385958	.	T	A	.	.	MAF_USDA=2.083
NC_035086.1	8386031	.	G	A	.	.	MAF_USDA=5.738
NC_035086.1	8386225	.	A	T	.	.	MAF_USDA=4.918
NC_035086.1	8386262	.	G	A	.	.	MAF_INRAE=9.167;MAF_USDA=6.471
NC_035086.1	8386471	.	T	C	.	.	MAF_INRAE=18.987;MAF_USDA=4.706
NC_035086.1	8386568	.	T	G	.	.	MAF_USDA=6.471
NC_035086.1	8386629	.	T	A	.	.	MAF_USDA=2.459
NC_035086.1	8386640	.	T	G	.	.	MAF_INRAE=26.582;MAF_USDA=14.118
NC_035086.1	8386641	.	T	G	.	.	MAF_INRAE=19.62;MAF_USDA=24.118
NC_035086.1	8386656	.	A	T	.	.	MAF_INRAE=34.177;MAF_USDA=40.0
NC_035086.1	8386658	.	T	G	.	.	MAF_USDA=2.459
NC_035086.1	8386659	.	G	T	.	.	MAF_USDA=1.639
NC_035086.1	8386685	.	G	T	.	.	MAF_USDA=4.918
NC_035086.1	8386709	.	C	T	.	.	MAF_INRAE=34.177;MAF_USDA=35.294
NC_035086.1	8386742	.	G	A	.	.	MAF_INRAE=34.177;MAF_USDA=33.529
NC_035086.1	8386768	.	G	A	.	.	MAF_INRAE=25.949;MAF_USDA=18.235
NC_035086.1	8386776	.	C	A	.	.	MAF_USDA=6.471
NC_035086.1	8386825	.	A	G	.	.	MAF_USDA=4.167
NC_035086.1	8386847	.	G	A	.	.	MAF_USDA=4.098
NC_035086.1	8386849	.	C	A	.	.	MAF_INRAE=38.608;MAF_USDA=20.0
NC_035086.1	8386860	.	C	A	.	.	MAF_USDA=8.824
NC_035086.1	8386861	.	C	T	.	.	MAF_USDA=8.824
NC_035086.1	8386862	.	A	C	.	.	MAF_USDA=9.412
NC_035086.1	8386863	.	A	G	.	.	MAF_USDA=9.412
NC_035086.1	8386936	.	T	A	.	.	MAF_INRAE=34.177;MAF_USDA=37.647
NC_035086.1	8386961	.	T	A	.	.	MAF_USDA=5.738
NC_035086.1	8386972	.	T	C	.	.	MAF_USDA=4.098
NC_035086.1	8387043	.	T	C	.	.	MAF_USDA=1.639
NC_035086.1	8387139	.	C	G	.	.	MAF_USDA=1.639
NC_035086.1	8387307	.	A	G	.	.	MAF_INRAE=34.177;MAF_USDA=37.647
NC_035086.1	8387430	.	C	T	.	.	MAF_USDA=9.836
NC_035086.1	8387514	.	G	A	.	.	MAF_USDA=4.167
NC_035086.1	8387557	.	C	A,*	.	.	MAF_INRAE=5.263
NC_035086.1	8387563	.	C	A	.	.	MAF_USDA=4.167
NC_035086.1	8387578	.	T	C	.	.	MAF_INRAE=34.177;MAF_USDA=38.235
NC_035086.1	8387586	.	A	G	.	.	MAF_INRAE=34.177;MAF_USDA=38.824
NC_035086.1	8387621	.	C	T	.	.	MAF_INRAE=34.177;MAF_USDA=38.824
NC_035086.1	8387629	.	A	G	.	.	MAF_INRAE=18.987;MAF_USDA=4.118
NC_035086.1	8387632	.	C	T	.	.	MAF_INRAE=23.333;MAF_USDA=4.118
NC_035086.1	8387667	.	C	T	.	.	MAF_USDA=4.918
NC_035086.1	8387712	.	A	G	.	.	MAF_INRAE=34.177;MAF_USDA=34.118
NC_035086.1	8387730	.	T	C	.	.	MAF_INRAE=39.241;MAF_USDA=19.412
NC_035086.1	8387755	.	A	C	.	.	MAF_USDA=3.279
NC_035086.1	8387768	.	C	G	.	.	MAF_USDA=9.412
NC_035086.1	8387834	.	C	A	.	.	MAF_USDA=5.738
NC_035086.1	8387948	.	G	A	.	.	MAF_USDA=2.459
NC_035086.1	8387949	.	A	C	.	.	MAF_USDA=2.459
NC_035086.1	8388132	.	A	G	.	.	MAF_INRAE=14.557;MAF_USDA=10.588
NC_035086.1	8388139	.	A	C	.	.	MAF_USDA=1.639
NC_035086.1	8388147	.	A	C	.	.	MAF_USDA=2.459
NC_035086.1	8388199	.	G	T	.	.	MAF_USDA=5.738
NC_035086.1	8388326	.	C	T	.	.	MAF_INRAE=38.608;MAF_USDA=41.176
NC_035086.1	8388338	.	C	A	.	.	MAF_INRAE=46.203;MAF_USDA=45.833
NC_035086.1	8388427	.	G	T	.	.	MAF_INRAE=15.19;MAF_USDA=17.059
NC_035086.1	8388450	.	T	C	.	.	MAF_USDA=7.059
NC_035086.1	8388476	.	A	C	.	.	MAF_USDA=6.557
NC_035086.1	8388493	.	T	A	.	.	MAF_USDA=4.918
NC_035086.1	8388564	.	C	T	.	.	MAF_USDA=4.098
NC_035086.1	8388717	.	A	T	.	.	MAF_USDA=9.836
NC_035086.1	8388728	.	C	T	.	.	MAF_USDA=5.738
NC_035086.1	8388729	.	A	T	.	.	MAF_USDA=4.167
NC_035086.1	8388862	.	T	A	.	.	MAF_INRAE=18.987;MAF_USDA=4.118
NC_035086.1	8388919	.	C	T	.	.	MAF_INRAE=19.62;MAF_USDA=42.941
NC_035086.1	8388945	.	T	C	.	.	MAF_USDA=4.918
NC_035086.1	8388966	.	A	C	.	.	MAF_USDA=20.588
NC_035086.1	8389000	.	G	A	.	.	MAF_USDA=1.639
NC_035086.1	8389091	.	T	C	.	.	MAF_USDA=5.738
NC_035086.1	8389106	.	A	G	.	.	MAF_INRAE=18.333;MAF_USDA=5.882
NC_035086.1	8389118	.	C	T	.	.	MAF_USDA=8.824
NC_035086.1	8389143	.	A	T	.	.	MAF_USDA=4.098
NC_035086.1	8389188	.	A	G	.	.	MAF_INRAE=20.253;MAF_USDA=42.353
NC_035086.1	8389432	.	G	C	.	.	MAF_INRAE=10.0;MAF_USDA=3.279
NC_035086.1	8389588	.	G	C	.	.	MAF_INRAE=14.557;MAF_USDA=12.941
NC_035086.1	8389709	.	C	T	.	.	MAF_USDA=2.381
NC_035086.1	8389748	.	T	A	.	.	MAF_USDA=2.381
NC_035086.1	8389767	.	T	A	.	.	MAF_USDA=5.738
NC_035086.1	8389795	.	A	T	.	.	MAF_USDA=4.918
NC_035086.1	8389797	.	A	C	.	.	MAF_USDA=4.918
NC_035086.1	8389862	.	T	G	.	.	MAF_INRAE=17.5;MAF_USDA=3.279
NC_035086.1	8389901	.	T	C	.	.	MAF_USDA=4.918
NC_035086.1	8389904	.	G	T	.	.	MAF_USDA=5.738
NC_035086.1	8389945	.	C	T	.	.	MAF_USDA=1.639
NC_035086.1	8389948	.	C	T	.	.	MAF_INRAE=17.5
NC_035086.1	8389955	.	C	A	.	.	MAF_USDA=1.639
NC_035086.1	8390070	.	C	T	.	.	MAF_USDA=6.471
NC_035086.1	8390212	.	G	T	.	.	MAF_INRAE=18.987;MAF_USDA=4.118
NC_035086.1	8390269	.	C	A	.	.	MAF_INRAE=10.0;MAF_USDA=6.557
NC_035086.1	8390326	.	C	A	.	.	MAF_USDA=1.639
NC_035086.1	8390400	.	A	G	.	.	MAF_INRAE=39.241;MAF_USDA=48.824
NC_035086.1	8390533	.	G	A	.	.	MAF_INRAE=10.0;MAF_USDA=8.197
NC_035086.1	8390615	.	T	C	.	.	MAF_USDA=4.118
NC_035086.1	8390700	.	G	A	.	.	MAF_USDA=2.353
NC_035086.1	8390705	.	A	C	.	.	MAF_INRAE=18.987;MAF_USDA=4.118
NC_035086.1	8390746	.	T	G	.	.	MAF_INRAE=14.557;MAF_USDA=14.583
NC_035086.1	8390799	.	T	C	.	.	MAF_USDA=4.918
NC_035086.1	8390857	.	C	A	.	.	MAF_USDA=5.738
NC_035086.1	8391192	.	A	T	.	.	MAF_USDA=6.557
NC_035086.1	8391279	.	C	T	.	.	MAF_USDA=14.583
NC_035086.1	8391334	.	G	C	.	.	MAF_INRAE=38.608;MAF_USDA=28.235
NC_035086.1	8391359	.	C	T	.	.	MAF_USDA=4.706
NC_035086.1	8391387	.	G	A	.	.	MAF_USDA=5.738
NC_035086.1	8391437	.	C	T	.	.	MAF_INRAE=6.667;MAF_USDA=3.279
NC_035086.1	8391578	.	T	C	.	.	MAF_USDA=6.557
NC_035086.1	8391656	.	G	T	.	.	MAF_INRAE=6.667;MAF_USDA=1.639
NC_035086.1	8391698	.	A	G	.	.	MAF_USDA=2.353
NC_035086.1	8391744	.	T	C	.	.	MAF_USDA=1.639
NC_035086.1	8391796	.	T	G	.	.	MAF_USDA=1.765
NC_035086.1	8391896	.	C	T	.	.	MAF_USDA=3.279
NC_035086.1	8391897	.	C	G	.	.	MAF_USDA=5.738
NC_035086.1	8391908	.	T	A	.	.	MAF_USDA=25.294
NC_035086.1	8391936	.	G	C	.	.	MAF_USDA=2.459
NC_035086.1	8391989	.	A	C	.	.	MAF_INRAE=10.0;MAF_USDA=6.557
NC_035086.1	8391996	.	A	C	.	.	MAF_USDA=1.639
NC_035086.1	8392088	.	C	T	.	.	MAF_USDA=6.557
NC_035086.1	8392101	.	G	T	.	.	MAF_USDA=4.167
NC_035086.1	8392213	.	G	T	.	.	MAF_USDA=3.279
NC_035086.1	8392245	.	A	G	.	.	MAF_USDA=3.279
NC_035086.1	8392249	.	G	C	.	.	MAF_INRAE=10.0;MAF_USDA=7.377
NC_035086.1	8392297	.	T	A	.	.	MAF_INRAE=10.833;MAF_USDA=13.934
NC_035086.1	8392334	.	T	G	.	.	MAF_USDA=4.118
NC_035086.1	8392512	.	C	T	.	.	MAF_USDA=2.381
NC_035086.1	8393668	.	T	C	.	.	MAF_USDA=4.545
NC_035086.1	8393841	.	G	C	.	.	MAF_USDA=21.176
NC_035086.1	8393920	.	A	T	.	.	MAF_INRAE=18.987;MAF_USDA=4.118
NC_035086.1	8393924	.	T	C	.	.	MAF_INRAE=42.405;MAF_USDA=43.529
NC_035086.1	8393934	.	G	A	.	.	MAF_USDA=1.639
NC_035086.1	8393960	.	A	C	.	.	MAF_INRAE=37.975;MAF_USDA=18.824
NC_035086.1	8393995	.	G	A	.	.	MAF_USDA=2.083
NC_035086.1	8394090	.	G	A	.	.	MAF_INRAE=6.667;MAF_USDA=4.098
NC_035086.1	8394117	.	A	G	.	.	MAF_USDA=4.098
NC_035086.1	8394147	.	A	C	.	.	MAF_USDA=1.639
NC_035086.1	8394161	.	A	C	.	.	MAF_INRAE=27.215;MAF_USDA=10.417
NC_035086.1	8394172	.	A	G	.	.	MAF_INRAE=27.848;MAF_USDA=45.882
NC_035086.1	8394207	.	G	T	.	.	MAF_INRAE=14.557;MAF_USDA=11.176
NC_035086.1	8394254	.	G	A	.	.	MAF_INRAE=13.924;MAF_USDA=14.118
NC_035086.1	8394326	.	T	C	.	.	MAF_USDA=2.459
NC_035086.1	8394504	.	A	T	.	.	MAF_USDA=5.738
NC_035086.1	8394507	.	A	C	.	.	MAF_USDA=6.557
NC_035086.1	8394508	.	C	G	.	.	MAF_USDA=3.529
NC_035086.1	8394510	.	A	G	.	.	MAF_USDA=3.529
NC_035086.1	8394512	.	T	A	.	.	MAF_USDA=3.529
NC_035086.1	8394513	.	T	G	.	.	MAF_USDA=3.571
NC_035086.1	8394644	.	C	G	.	.	MAF_USDA=4.918
NC_035086.1	8394730	.	C	T	.	.	MAF_USDA=1.176
NC_035086.1	8394745	.	C	T	.	.	MAF_USDA=2.353
NC_035086.1	8394778	.	T	G	.	.	MAF_USDA=2.941
NC_035086.1	8394808	.	T	G	.	.	MAF_INRAE=38.608;MAF_USDA=20.0
NC_035086.1	8394923	.	T	C	.	.	MAF_INRAE=23.418;MAF_USDA=10.588
NC_035086.1	8394996	.	A	T	.	.	MAF_USDA=5.738
NC_035086.1	8395031	.	G	A	.	.	MAF_USDA=1.765
NC_035086.1	8395077	.	T	C	.	.	MAF_USDA=2.459
NC_035086.1	8395105	.	A	G	.	.	MAF_USDA=1.639
NC_035086.1	8395118	.	A	G	.	.	MAF_USDA=2.459
NC_035086.1	8395145	.	A	G	.	.	MAF_USDA=2.459
NC_035086.1	8395211	.	A	T	.	.	MAF_USDA=2.459
NC_035086.1	8395214	.	T	A	.	.	MAF_USDA=4.167
NC_035086.1	8395216	.	T	C	.	.	MAF_INRAE=17.5
NC_035086.1	8395218	.	C	T	.	.	MAF_USDA=3.279
NC_035086.1	8395226	.	G	T	.	.	MAF_INRAE=23.418;MAF_USDA=8.824
NC_035086.1	8395230	.	C	G	.	.	MAF_INRAE=22.5;MAF_USDA=3.529
NC_035086.1	8395241	.	G	T	.	.	MAF_USDA=2.459
NC_035086.1	8395283	.	A	G	.	.	MAF_USDA=1.639
NC_035086.1	8395307	.	T	G	.	.	MAF_USDA=8.197
NC_035086.1	8395343	.	C	T	.	.	MAF_USDA=11.765
NC_035086.1	8395349	.	G	A	.	.	MAF_USDA=1.639
NC_035086.1	8395383	.	C	G	.	.	MAF_INRAE=9.167;MAF_USDA=5.738
NC_035086.1	8395473	.	T	A	.	.	MAF_INRAE=23.418;MAF_USDA=5.294
NC_035086.1	8395498	.	G	T	.	.	MAF_INRAE=7.5
NC_035086.1	8395550	.	G	A	.	.	MAF_USDA=2.459
NC_035086.1	8395601	.	G	T	.	.	MAF_INRAE=10.833;MAF_USDA=6.471
NC_035086.1	8395624	.	C	A	.	.	MAF_INRAE=24.051;MAF_USDA=10.0
NC_035086.1	8395656	.	A	G	.	.	MAF_USDA=6.667
NC_035086.1	8395696	.	T	C	.	.	MAF_INRAE=24.051;MAF_USDA=25.294
NC_035086.1	8395719	.	A	G	.	.	MAF_USDA=2.353
NC_035086.1	8395746	.	G	A	.	.	MAF_INRAE=14.557;MAF_USDA=13.529
NC_035086.1	8395787	.	G	C	.	.	MAF_USDA=11.765
NC_035086.1	8395824	.	C	T	.	.	MAF_USDA=2.353
NC_035086.1	8395869	.	G	T	.	.	MAF_INRAE=14.557;MAF_USDA=12.941
NC_035086.1	8395870	.	C	T	.	.	MAF_INRAE=12.5;MAF_USDA=12.353
NC_035086.1	8395884	.	A	T	.	.	MAF_INRAE=6.667
NC_035086.1	8395958	.	G	A	.	.	MAF_USDA=2.459
NC_035086.1	8395979	.	C	T	.	.	MAF_INRAE=24.684;MAF_USDA=14.583
NC_035086.1	8396077	.	T	G	.	.	MAF_USDA=8.333
NC_035086.1	8396103	.	T	G	.	.	MAF_USDA=8.333
NC_035086.1	8396191	.	C	T	.	.	MAF_USDA=33.333
NC_035086.1	8396834	.	A	C	.	.	MAF_USDA=3.333
NC_035086.1	8396848	.	G	A	.	.	MAF_INRAE=27.5;MAF_USDA=25.0
NC_035086.1	8396874	.	A	G	.	.	MAF_USDA=5.0
NC_035086.1	8396928	.	C	T	.	.	MAF_USDA=1.667
NC_035086.1	8396950	.	A	C	.	.	MAF_INRAE=24.051;MAF_USDA=14.286
NC_035086.1	8396951	.	A	C	.	.	MAF_INRAE=30.0;MAF_USDA=14.286
NC_035086.1	8396967	.	C	T	.	.	MAF_INRAE=19.62;MAF_USDA=14.118
NC_035086.1	8396977	.	A	G	.	.	MAF_USDA=5.882
NC_035086.1	8396980	.	C	T	.	.	MAF_INRAE=29.747;MAF_USDA=25.882
NC_035086.1	8396989	.	T	G	.	.	MAF_INRAE=24.051;MAF_USDA=8.824
NC_035086.1	8397092	.	G	A	.	.	MAF_INRAE=18.987;MAF_USDA=5.882
NC_035086.1	8397095	.	C	T	.	.	MAF_USDA=4.167
NC_035086.1	8397227	.	G	A	.	.	MAF_USDA=2.459
NC_035086.1	8397295	.	T	C	.	.	MAF_USDA=1.639
NC_035086.1	8397348	.	C	G	.	.	MAF_USDA=2.459
NC_035086.1	8397358	.	T	C	.	.	MAF_INRAE=17.5;MAF_USDA=3.279
NC_035086.1	8397465	.	T	C	.	.	MAF_USDA=1.639
NC_035086.1	8397519	.	T	C	.	.	MAF_INRAE=16.667
NC_035086.1	8397537	.	C	T	.	.	MAF_INRAE=44.304;MAF_USDA=38.235
NC_035086.1	8397620	.	C	A	.	.	MAF_USDA=4.918
NC_035086.1	8397626	.	T	G	.	.	MAF_INRAE=41.139;MAF_USDA=42.353
NC_035086.1	8397654	.	C	A	.	.	MAF_INRAE=17.5;MAF_USDA=5.738
NC_035086.1	8397662	.	C	G	.	.	MAF_INRAE=6.667;MAF_USDA=15.882
NC_035086.1	8397669	.	T	C	.	.	MAF_INRAE=27.5;MAF_USDA=37.059
NC_035086.1	8397700	.	C	A	.	.	MAF_USDA=5.738
NC_035086.1	8397728	.	T	C	.	.	MAF_INRAE=16.667;MAF_USDA=4.098
NC_035086.1	8397738	.	T	C	.	.	MAF_USDA=2.083
NC_035086.1	8397792	.	C	T	.	.	MAF_USDA=9.016
NC_035086.1	8397794	.	C	T	.	.	MAF_USDA=4.706
NC_035086.1	8397795	.	C	A	.	.	MAF_USDA=4.706
NC_035086.1	8397951	.	C	T	.	.	MAF_INRAE=16.667;MAF_USDA=8.235
NC_035086.1	8397985	.	T	A	.	.	MAF_INRAE=10.0
NC_035086.1	8397998	.	A	C	.	.	MAF_USDA=14.706
NC_035086.1	8398036	.	C	A	.	.	MAF_INRAE=27.5;MAF_USDA=18.235
NC_035086.1	8398045	.	G	A	.	.	MAF_USDA=1.639
NC_035086.1	8398048	.	G	C	.	.	MAF_USDA=4.118
NC_035086.1	8398070	.	T	A	.	.	MAF_USDA=7.377
NC_035086.1	8398072	.	G	A	.	.	MAF_USDA=2.083
NC_035086.1	8398073	.	A	T	.	.	MAF_USDA=2.083
NC_035086.1	8398079	.	T	A	.	.	MAF_INRAE=26.316;MAF_USDA=18.75
NC_035086.1	8398081	.	A	T	.	.	MAF_INRAE=26.316
NC_035086.1	8398205	.	G	T	.	.	MAF_INRAE=18.987;MAF_USDA=4.118
NC_035086.1	8398298	.	G	T	.	.	MAF_INRAE=26.667;MAF_USDA=17.213
NC_035086.1	8398309	.	G	T	.	.	MAF_USDA=1.639
NC_035086.1	8398325	.	A	C	.	.	MAF_USDA=1.639
NC_035086.1	8398343	.	A	T	.	.	MAF_INRAE=26.667;MAF_USDA=6.557
NC_035086.1	8398363	.	G	T	.	.	MAF_INRAE=40.506;MAF_USDA=17.647
NC_035086.1	8398425	.	C	T	.	.	MAF_USDA=3.279
NC_035086.1	8398437	.	G	A	.	.	MAF_USDA=4.167
NC_035086.1	8398475	.	G	T	.	.	MAF_USDA=3.279
NC_035086.1	8398683	.	C	A	.	.	MAF_USDA=5.738
NC_035086.1	8398764	.	G	T	.	.	MAF_INRAE=15.823;MAF_USDA=46.471
NC_035086.1	8398767	.	G	A	.	.	MAF_INRAE=5.263;MAF_USDA=4.118
NC_035086.1	8398861	.	G	A	.	.	MAF_INRAE=27.5;MAF_USDA=11.765
NC_035086.1	8398927	.	C	A	.	.	MAF_USDA=4.918
NC_035086.1	8398928	.	C	T	.	.	MAF_INRAE=26.667;MAF_USDA=6.557
NC_035086.1	8399065	.	C	T	.	.	MAF_INRAE=6.667;MAF_USDA=41.765
NC_035086.1	8399078	.	G	T	.	.	MAF_INRAE=6.667;MAF_USDA=22.917
NC_035086.1	8399089	.	G	A	.	.	MAF_USDA=11.765
NC_035086.1	8399102	.	T	A	.	.	MAF_USDA=4.167
NC_035086.1	8399106	.	C	T	.	.	MAF_INRAE=26.667;MAF_USDA=7.059
NC_035086.1	8399107	.	G	A	.	.	MAF_USDA=1.639
NC_035086.1	8399110	.	T	G	.	.	MAF_USDA=3.529
NC_035086.1	8399128	.	C	A	.	.	MAF_INRAE=37.342;MAF_USDA=26.471
NC_035086.1	8399143	.	G	T	.	.	MAF_INRAE=36.709;MAF_USDA=27.059
NC_035086.1	8399150	.	C	T	.	.	MAF_INRAE=41.772;MAF_USDA=30.588
NC_035086.1	8399175	.	T	A	.	.	MAF_INRAE=36.709;MAF_USDA=26.471
NC_035086.1	8399189	.	CAAAGAG	CAAAGAA	.	.	MAF_USDA=4.167
NC_035086.1	8399223	.	C	T	.	.	MAF_INRAE=36.709;MAF_USDA=26.471
NC_035086.1	8399239	.	G	A	.	.	MAF_USDA=5.882
NC_035086.1	8399277	.	T	C	.	.	MAF_INRAE=41.772;MAF_USDA=24.706
NC_035086.1	8399280	.	T	A	.	.	MAF_USDA=8.197
NC_035086.1	8399283	.	T	G	.	.	MAF_INRAE=36.709;MAF_USDA=27.059
NC_035086.1	8399300	.	G	A	.	.	MAF_INRAE=18.987;MAF_USDA=4.118
NC_035086.1	8399403	.	C	A	.	.	MAF_USDA=4.167
NC_035086.1	8399442	.	C	A	.	.	MAF_INRAE=24.051;MAF_USDA=45.882
NC_035086.1	8399469	.	A	G	.	.	MAF_USDA=3.279
NC_035086.1	8399582	.	G	T	.	.	MAF_USDA=2.459
NC_035086.1	8399611	.	C	G	.	.	MAF_USDA=6.557
NC_035086.1	8399620	.	T	A	.	.	MAF_INRAE=37.342;MAF_USDA=25.882
NC_035086.1	8399645	.	T	G	.	.	MAF_USDA=1.639
NC_035086.1	8399670	.	C	A	.	.	MAF_USDA=2.459
NC_035086.1	8399713	.	A	C	.	.	MAF_USDA=2.083
NC_035086.1	8399715	.	T	C	.	.	MAF_USDA=3.279
NC_035086.1	8399722	.	G	T	.	.	MAF_INRAE=18.987;MAF_USDA=4.167
NC_035086.1	8399735	.	A	G	.	.	MAF_INRAE=37.975;MAF_USDA=26.471
NC_035086.1	8399787	.	T	G	.	.	MAF_USDA=4.167
NC_035086.1	8399812	.	T	A	.	.	MAF_USDA=7.059
NC_035086.1	8399885	.	T	C	.	.	MAF_USDA=7.647
NC_035086.1	8399903	.	C	T	.	.	MAF_USDA=1.639
NC_035086.1	8400015	.	T	C	.	.	MAF_USDA=3.279
NC_035086.1	8400056	.	C	A	.	.	MAF_USDA=4.918
NC_035086.1	8400102	.	A	T	.	.	MAF_USDA=4.918
NC_035086.1	8400141	.	T	A	.	.	MAF_USDA=7.647
NC_035086.1	8400166	.	C	T	.	.	MAF_USDA=4.167
NC_035086.1	8400200	.	T	G	.	.	MAF_USDA=5.882
NC_035086.1	8400255	.	G	T	.	.	MAF_INRAE=38.608;MAF_USDA=20.588
NC_035086.1	8400421	.	G	T	.	.	MAF_USDA=18.033
NC_035086.1	8400461	.	G	T	.	.	MAF_INRAE=37.975;MAF_USDA=45.294
NC_035086.1	8400537	.	C	G	.	.	MAF_INRAE=31.579;MAF_USDA=27.059
NC_035086.1	8400644	.	C	T	.	.	MAF_USDA=4.098
NC_035086.1	8400685	.	A	G	.	.	MAF_INRAE=15.19;MAF_USDA=10.588
NC_035086.1	8400764	.	T	A	.	.	MAF_INRAE=48.734;MAF_USDA=46.471
NC_035086.1	8400971	.	G	A	.	.	MAF_USDA=1.639
NC_035086.1	8400995	.	T	G	.	.	MAF_USDA=3.529
NC_035086.1	8401010	.	G	T	.	.	MAF_USDA=4.706
NC_035086.1	8401042	.	C	T	.	.	MAF_USDA=4.167
NC_035086.1	8401044	.	G	T	.	.	MAF_INRAE=31.013;MAF_USDA=11.765
NC_035086.1	8401165	.	A	G	.	.	MAF_USDA=3.529
NC_035086.1	8401284	.	G	T	.	.	MAF_INRAE=15.19;MAF_USDA=7.647
NC_035086.1	8401374	.	A	G	.	.	MAF_INRAE=1.667
NC_035086.1	8401381	.	C	A	.	.	MAF_USDA=5.882
NC_035086.1	8401484	.	A	C	.	.	MAF_INRAE=32.278;MAF_USDA=12.353
NC_035086.1	8401570	.	C	A	.	.	MAF_USDA=3.279
NC_035086.1	8401571	.	A	T	.	.	MAF_USDA=2.459
NC_035086.1	8401650	.	A	G	.	.	MAF_USDA=1.639
NC_035086.1	8401653	.	C	A	.	.	MAF_INRAE=16.456;MAF_USDA=37.647
NC_035086.1	8401696	.	T	G	.	.	MAF_INRAE=14.557
NC_035086.1	8401734	.	T	G	.	.	MAF_INRAE=37.342;MAF_USDA=19.412
NC_035086.1	8401764	.	C	A	.	.	MAF_INRAE=37.342;MAF_USDA=20.0
NC_035086.1	8401780	.	C	A	.	.	MAF_USDA=2.459
NC_035086.1	8401784	.	C	T	.	.	MAF_USDA=6.557
NC_035086.1	8401849	.	G	T	.	.	MAF_USDA=2.459
NC_035086.1	8401879	.	G	A	.	.	MAF_USDA=3.529
NC_035086.1	8401930	.	A	T	.	.	MAF_USDA=1.639
NC_035086.1	8401974	.	G	A	.	.	MAF_USDA=19.048
NC_035086.1	8402897	.	A	C	.	.	MAF_USDA=6.25
NC_035086.1	8402945	.	C	T	.	.	MAF_USDA=16.667
NC_035086.1	8402951	.	G	T	.	.	MAF_USDA=16.667
NC_035086.1	8403005	.	A	C	.	.	MAF_USDA=4.167
NC_035086.1	8403077	.	G	A	.	.	MAF_INRAE=15.789;MAF_USDA=35.294
NC_035086.1	8403085	.	G	T	.	.	MAF_USDA=4.098
NC_035086.1	8403181	.	G	T	.	.	MAF_INRAE=6.667;MAF_USDA=21.765
NC_035086.1	8403203	.	A	C	.	.	MAF_USDA=4.167
NC_035086.1	8403266	.	T	G	.	.	MAF_USDA=6.557
NC_035086.1	8403268	.	C	T	.	.	MAF_USDA=1.639
NC_035086.1	8403284	.	T	A	.	.	MAF_USDA=1.639
NC_035086.1	8403301	.	G	A	.	.	MAF_USDA=1.639
NC_035086.1	8403313	.	T	A	.	.	MAF_USDA=2.353
NC_035086.1	8403315	.	T	C	.	.	MAF_INRAE=9.494;MAF_USDA=18.235
NC_035086.1	8403317	.	T	C	.	.	MAF_USDA=2.083
NC_035086.1	8403332	.	C	T	.	.	MAF_USDA=3.279
NC_035086.1	8403340	.	A	T	.	.	MAF_INRAE=37.975;MAF_USDA=20.0
NC_035086.1	8403359	.	T	C	.	.	MAF_INRAE=41.667;MAF_USDA=30.588
NC_035086.1	8403380	.	C	G	.	.	MAF_INRAE=38.608;MAF_USDA=28.824
NC_035086.1	8403391	.	T	C	.	.	MAF_INRAE=29.167;MAF_USDA=19.412
NC_035086.1	8403414	.	T	A	.	.	MAF_INRAE=29.167;MAF_USDA=22.353
NC_035086.1	8403430	.	A	G	.	.	MAF_USDA=18.824
NC_035086.1	8403442	.	G	A	.	.	MAF_INRAE=30.0;MAF_USDA=21.176
NC_035086.1	8403539	.	G	A	.	.	MAF_INRAE=7.5
NC_035086.1	8403594	.	C	G	.	.	MAF_USDA=8.235
NC_035086.1	8403597	.	T	A	.	.	MAF_USDA=2.941
NC_035086.1	8403604	.	A	C	.	.	MAF_INRAE=31.013;MAF_USDA=11.176
NC_035086.1	8403611	.	A	C	.	.	MAF_USDA=3.279
NC_035086.1	8403636	.	A	C	.	.	MAF_INRAE=47.468;MAF_USDA=35.294
NC_035086.1	8403637	.	G	A	.	.	MAF_USDA=11.176
NC_035086.1	8403647	.	T	C	.	.	MAF_INRAE=15.19;MAF_USDA=6.471
NC_035086.1	8403711	.	G	A	.	.	MAF_USDA=2.941
NC_035086.1	8403723	.	T	A	.	.	MAF_INRAE=15.19;MAF_USDA=7.647
NC_035086.1	8403795	.	A	G	.	.	MAF_USDA=41.765
NC_035086.1	8403812	.	A	T	.	.	MAF_USDA=1.639
NC_035086.1	8403836	.	C	A	.	.	MAF_INRAE=38.608;MAF_USDA=43.75
NC_035086.1	8403938	.	C	T	.	.	MAF_USDA=6.471
NC_035086.1	8404136	.	A	G	.	.	MAF_USDA=1.639
NC_035086.1	8404284	.	T	C	.	.	MAF_INRAE=39.241;MAF_USDA=37.647
NC_035086.1	8404286	.	T	A	.	.	MAF_USDA=4.167
NC_035086.1	8404428	.	T	A	.	.	MAF_INRAE=6.667;MAF_USDA=4.918
NC_035086.1	8404434	.	C	A	.	.	MAF_USDA=2.459
NC_035086.1	8404435	.	T	A	.	.	MAF_USDA=2.459
NC_035086.1	8404453	.	T	G	.	.	MAF_INRAE=15.19;MAF_USDA=8.235
NC_035086.1	8404488	.	A	C	.	.	MAF_INRAE=45.57;MAF_USDA=22.941
NC_035086.1	8404492	.	T	C	.	.	MAF_USDA=2.353
NC_035086.1	8404683	.	G	C	.	.	MAF_USDA=3.529
NC_035086.1	8404691	.	C	G	.	.	MAF_USDA=1.639
NC_035086.1	8404769	.	G	T	.	.	MAF_INRAE=10.0;MAF_USDA=3.279
NC_035086.1	8404783	.	C	A	.	.	MAF_INRAE=10.0;MAF_USDA=3.279
NC_035086.1	8404825	.	T	C	.	.	MAF_USDA=2.459
NC_035086.1	8404840	.	T	A	.	.	MAF_USDA=2.459
NC_035086.1	8404871	.	C	A	.	.	MAF_USDA=3.529
NC_035086.1	8404972	.	G	C	.	.	MAF_INRAE=15.19;MAF_USDA=7.059
NC_035086.1	8405036	.	C	A	.	.	MAF_INRAE=38.608;MAF_USDA=20.588
NC_035086.1	8405180	.	T	G	.	.	MAF_USDA=4.167
NC_035086.1	8405190	.	T	C	.	.	MAF_INRAE=21.053;MAF_USDA=37.647
NC_035086.1	8405210	.	C	A	.	.	MAF_USDA=2.353
NC_035086.1	8405214	.	G	T	.	.	MAF_INRAE=39.241;MAF_USDA=43.75
NC_035086.1	8405221	.	A	G	.	.	MAF_INRAE=31.579;MAF_USDA=22.353
NC_035086.1	8405234	.	T	C	.	.	MAF_INRAE=15.823;MAF_USDA=15.294
NC_035086.1	8405353	.	T	G	.	.	MAF_INRAE=5.263
NC_035086.1	8405416	.	C	A	.	.	MAF_USDA=3.279
NC_035086.1	8405445	.	G	T	.	.	MAF_INRAE=5.263
NC_035086.1	8405452	.	T	A	.	.	MAF_INRAE=6.667
NC_035086.1	8405465	.	G	C	.	.	MAF_INRAE=12.025;MAF_USDA=4.098
NC_035086.1	8405467	.	G	A	.	.	MAF_INRAE=46.203;MAF_USDA=22.353
NC_035086.1	8405483	.	C	T	.	.	MAF_USDA=4.918
NC_035086.1	8405528	.	C	A	.	.	MAF_INRAE=6.329;MAF_USDA=7.059
NC_035086.1	8405561	.	T	A	.	.	MAF_INRAE=5.263
NC_035086.1	8405603	.	T	G	.	.	MAF_INRAE=38.608;MAF_USDA=20.588
NC_035086.1	8405614	.	C	T	.	.	MAF_USDA=2.459
NC_035086.1	8405730	.	C	T	.	.	MAF_USDA=1.639
NC_035086.1	8405791	.	A	T	.	.	MAF_INRAE=31.013;MAF_USDA=7.059
NC_035086.1	8405818	.	A	C	.	.	MAF_USDA=40.588
NC_035086.1	8405918	.	C	T	.	.	MAF_INRAE=46.203;MAF_USDA=22.941
NC_035086.1	8405923	.	A	T	.	.	MAF_USDA=2.353
NC_035086.1	8406028	.	C	T	.	.	MAF_USDA=4.167
NC_035086.1	8406065	.	C	T	.	.	MAF_INRAE=46.203;MAF_USDA=22.353
NC_035086.1	8406079	.	C	T	.	.	MAF_USDA=2.459
NC_035086.1	8406110	.	G	A	.	.	MAF_INRAE=10.526;MAF_USDA=7.059
NC_035086.1	8406130	.	G	C	.	.	MAF_INRAE=5.263;MAF_USDA=4.167
NC_035086.1	8406239	.	T	A	.	.	MAF_INRAE=15.823;MAF_USDA=6.471
NC_035086.1	8406278	.	C	T	.	.	MAF_USDA=1.765
NC_035086.1	8406366	.	T	A	.	.	MAF_USDA=2.353
NC_035086.1	8406431	.	A	G	.	.	MAF_INRAE=25.833;MAF_USDA=17.262
NC_035086.1	8406436	.	C	T	.	.	MAF_USDA=2.459
NC_035086.1	8406447	.	G	A	.	.	MAF_USDA=4.918
NC_035086.1	8406469	.	C	A	.	.	MAF_USDA=15.294
NC_035086.1	8406489	.	T	C	.	.	MAF_USDA=12.651
NC_035086.1	8406497	.	A	C	.	.	MAF_INRAE=10.526;MAF_USDA=10.588
NC_035086.1	8406548	.	T	A	.	.	MAF_USDA=25.926
NC_035086.1	8406577	.	A	C	.	.	MAF_INRAE=10.0;MAF_USDA=4.098
NC_035086.1	8406578	.	T	G	.	.	MAF_INRAE=10.0;MAF_USDA=4.098
NC_035086.1	8406594	.	G	A	.	.	MAF_INRAE=33.544;MAF_USDA=18.235
NC_035086.1	8406595	.	C	T	.	.	MAF_INRAE=22.5;MAF_USDA=18.824
NC_035086.1	8406626	.	G	T	.	.	MAF_INRAE=32.278;MAF_USDA=13.529
NC_035086.1	8406638	.	A	G	.	.	MAF_INRAE=31.646;MAF_USDA=13.529
NC_035086.1	8406650	.	C	T	.	.	MAF_INRAE=15.823;MAF_USDA=42.941
NC_035086.1	8406686	.	C	T	.	.	MAF_USDA=4.918
NC_035086.1	8406729	.	C	A	.	.	MAF_USDA=16.667
NC_035086.1	8406752	.	A	T	.	.	MAF_INRAE=31.013;MAF_USDA=13.095
NC_035086.1	8406753	.	C	A	.	.	MAF_INRAE=35.833;MAF_USDA=13.095
NC_035086.1	8406847	.	G	A	.	.	MAF_INRAE=10.0;MAF_USDA=3.279
NC_035086.1	8406898	.	C	T	.	.	MAF_USDA=4.918
NC_035086.1	8406925	.	T	G	.	.	MAF_USDA=6.557
NC_035086.1	8406928	.	C	A	.	.	MAF_USDA=6.557
NC_035086.1	8406945	.	G	T	.	.	MAF_USDA=6.557
NC_035086.1	8406994	.	G	A	.	.	MAF_USDA=14.118
NC_035086.1	8407056	.	G	A	.	.	MAF_INRAE=5.0
NC_035086.1	8407061	.	T	A	.	.	MAF_INRAE=4.167
NC_035086.1	8407133	.	G	T	.	.	MAF_USDA=4.167
NC_035086.1	8407159	.	G	A	.	.	MAF_USDA=4.098
NC_035086.1	8407169	.	G	T	.	.	MAF_USDA=1.639
NC_035086.1	8407175	.	G	A	.	.	MAF_INRAE=5.833
NC_035086.1	8407190	.	T	A	.	.	MAF_USDA=41.176
NC_035086.1	8407243	.	G	A	.	.	MAF_INRAE=38.608;MAF_USDA=20.0
NC_035086.1	8407316	.	T	C	.	.	MAF_USDA=2.459
NC_035086.1	8407340	.	C	T	.	.	MAF_INRAE=44.304;MAF_USDA=25.882
NC_035086.1	8407412	.	G	A	.	.	MAF_INRAE=44.937;MAF_USDA=33.529
NC_035086.1	8407427	.	C	A	.	.	MAF_INRAE=14.557;MAF_USDA=10.588
NC_035086.1	8407463	.	A	G	.	.	MAF_USDA=5.833
NC_035086.1	8407725	.	G	C	.	.	MAF_INRAE=42.405;MAF_USDA=36.471
NC_035086.1	8407846	.	C	T	.	.	MAF_INRAE=5.263;MAF_USDA=6.557
NC_035086.1	8407934	.	C	A	.	.	MAF_USDA=20.833
NC_035086.1	8407985	.	C	T	.	.	MAF_INRAE=5.0
NC_035086.1	8407990	.	A	C	.	.	MAF_INRAE=1.667
NC_035086.1	8408615	.	T	G	.	.	MAF_INRAE=31.579;MAF_USDA=17.059
NC_035086.1	8408624	.	T	G	.	.	MAF_USDA=3.279
NC_035086.1	8408706	.	G	A	.	.	MAF_USDA=4.167
NC_035086.1	8408841	.	G	A	.	.	MAF_USDA=4.098
NC_035086.1	8408930	.	A	T	.	.	MAF_USDA=1.639
NC_035086.1	8408956	.	G	A	.	.	MAF_INRAE=17.722;MAF_USDA=11.176
NC_035086.1	8408958	.	A	G	.	.	MAF_INRAE=20.833;MAF_USDA=13.529
NC_035086.1	8408964	.	C	A	.	.	MAF_INRAE=2.5;MAF_USDA=3.279
NC_035086.1	8408994	.	C	T	.	.	MAF_INRAE=7.5
NC_035086.1	8409184	.	A	T	.	.	MAF_USDA=2.083
NC_035086.1	8409201	.	C	A	.	.	MAF_USDA=6.557
NC_035086.1	8409234	.	A	T	.	.	MAF_INRAE=34.177;MAF_USDA=14.706
NC_035086.1	8409286	.	C	T	.	.	MAF_USDA=2.459
NC_035086.1	8409352	.	A	C	.	.	MAF_INRAE=1.667;MAF_USDA=2.083
NC_035086.1	8409353	.	G	T	.	.	MAF_INRAE=1.667;MAF_USDA=2.083
NC_035086.1	8409357	.	G	T	.	.	MAF_USDA=2.459
NC_035086.1	8409369	.	C	T	.	.	MAF_USDA=6.557
NC_035086.1	8409370	.	C	A	.	.	MAF_USDA=6.557
NC_035086.1	8409391	.	C	T	.	.	MAF_USDA=2.353
NC_035086.1	8409422	.	T	C	.	.	MAF_INRAE=6.667;MAF_USDA=4.918
NC_035086.1	8409448	.	A	G	.	.	MAF_USDA=6.557
NC_035086.1	8409461	.	G	C	.	.	MAF_INRAE=6.667;MAF_USDA=4.918
NC_035086.1	8409506	.	G	A	.	.	MAF_USDA=4.167
NC_035086.1	8409518	.	G	A	.	.	MAF_INRAE=10.759;MAF_USDA=4.167
NC_035086.1	8409519	.	T	C	.	.	MAF_USDA=6.667
NC_035086.1	8409574	.	G	C	.	.	MAF_USDA=2.542
NC_035086.1	8409603	.	G	A	.	.	MAF_INRAE=39.241;MAF_USDA=19.412
NC_035086.1	8409609	.	C	T	.	.	MAF_INRAE=31.646;MAF_USDA=8.824
NC_035086.1	8409640	.	C	T	.	.	MAF_USDA=1.639
NC_035086.1	8409734	.	A	G	.	.	MAF_USDA=6.557
NC_035086.1	8409779	.	G	A	.	.	MAF_INRAE=10.526;MAF_USDA=6.25
NC_035086.1	8409922	.	C	A	.	.	MAF_INRAE=31.579
NC_035086.1	8409928	.	C	T	.	.	MAF_USDA=2.459
NC_035086.1	8409983	.	A	G	.	.	MAF_INRAE=34.81;MAF_USDA=32.353
NC_035086.1	8410016	.	T	A	.	.	MAF_INRAE=34.177;MAF_USDA=13.529
NC_035086.1	8410021	.	G	C	.	.	MAF_INRAE=33.544;MAF_USDA=13.529
NC_035086.1	8410086	.	T	C	.	.	MAF_INRAE=38.608;MAF_USDA=23.529
NC_035086.1	8410103	.	T	C	.	.	MAF_USDA=5.882
NC_035086.1	8410215	.	T	C	.	.	MAF_USDA=2.459
NC_035086.1	8410223	.	A	G	.	.	MAF_USDA=10.588
NC_035086.1	8410272	.	T	C	.	.	MAF_USDA=2.459
NC_035086.1	8410397	.	C	T	.	.	MAF_USDA=1.639
NC_035086.1	8410447	.	G	T	.	.	MAF_USDA=1.639
NC_035086.1	8410449	.	A	C	.	.	MAF_INRAE=15.19;MAF_USDA=38.235
NC_035086.1	8410465	.	T	C	.	.	MAF_INRAE=15.19;MAF_USDA=10.0
NC_035086.1	8410497	.	A	G	.	.	MAF_USDA=11.176
NC_035086.1	8410500	.	G	A	.	.	MAF_USDA=2.459
NC_035086.1	8410503	.	T	C	.	.	MAF_INRAE=2.5;MAF_USDA=1.639
NC_035086.1	8410504	.	A	T	.	.	MAF_INRAE=2.5;MAF_USDA=1.639
NC_035086.1	8410520	.	A	C	.	.	MAF_USDA=1.639
NC_035086.1	8410528	.	C	A	.	.	MAF_INRAE=5.263
NC_035086.1	8410548	.	T	C	.	.	MAF_INRAE=5.263
NC_035086.1	8410596	.	G	A	.	.	MAF_INRAE=19.62;MAF_USDA=13.529
NC_035086.1	8410607	.	T	C	.	.	MAF_INRAE=22.785;MAF_USDA=22.941
NC_035086.1	8410610	.	G	A	.	.	MAF_USDA=4.918
NC_035086.1	8410613	.	A	G	.	.	MAF_USDA=3.279
NC_035086.1	8410674	.	C	T	.	.	MAF_USDA=7.377
NC_035086.1	8410716	.	T	A	.	.	MAF_USDA=2.083
NC_035086.1	8410801	.	G	A	.	.	MAF_INRAE=30.38;MAF_USDA=7.647
NC_035086.1	8410805	.	T	C	.	.	MAF_INRAE=20.886;MAF_USDA=12.941
NC_035086.1	8410819	.	T	G	.	.	MAF_INRAE=29.747;MAF_USDA=7.647
NC_035086.1	8410844	.	C	A	.	.	MAF_INRAE=20.253;MAF_USDA=13.529
NC_035086.1	8410921	.	G	A	.	.	MAF_USDA=1.639
NC_035086.1	8410942	.	T	C	.	.	MAF_INRAE=48.101;MAF_USDA=36.471
NC_035086.1	8410962	.	C	A	.	.	MAF_USDA=3.529
NC_035086.1	8411006	.	G	A	.	.	MAF_INRAE=5.263;MAF_USDA=3.529
NC_035086.1	8411049	.	T	A	.	.	MAF_INRAE=20.253;MAF_USDA=13.529
NC_035086.1	8411054	.	A	G	.	.	MAF_USDA=4.918
NC_035086.1	8411126	.	A	T	.	.	MAF_USDA=4.706
NC_035086.1	8411160	.	C	T	.	.	MAF_USDA=1.639
NC_035086.1	8411200	.	G	A	.	.	MAF_INRAE=21.519;MAF_USDA=26.471
NC_035086.1	8411247	.	C	A	.	.	MAF_USDA=7.377
NC_035086.1	8411270	.	T	A	.	.	MAF_USDA=1.639
NC_035086.1	8411307	.	G	T	.	.	MAF_USDA=4.098
NC_035086.1	8411333	.	C	T	.	.	MAF_INRAE=20.886;MAF_USDA=18.75
NC_035086.1	8411352	.	G	T	.	.	MAF_INRAE=19.62;MAF_USDA=13.934
NC_035086.1	8411374	.	T	G	.	.	MAF_USDA=2.459
NC_035086.1	8411398	.	A	C	.	.	MAF_USDA=1.639
NC_035086.1	8411419	.	G	A	.	.	MAF_USDA=4.237
NC_035086.1	8411440	.	G	A	.	.	MAF_USDA=6.25
NC_035086.1	8411457	.	G	T	.	.	MAF_USDA=5.085
NC_035086.1	8411465	.	T	C	.	.	MAF_USDA=4.167
NC_035086.1	8411514	.	T	C	.	.	MAF_USDA=7.627
NC_035086.1	8411545	.	T	G	.	.	MAF_USDA=9.639
NC_035086.1	8411563	.	C	T	.	.	MAF_USDA=24.699
NC_035086.1	8411637	.	A	G	.	.	MAF_USDA=2.542
NC_035086.1	8411748	.	C	T	.	.	MAF_INRAE=2.5;MAF_USDA=8.235
NC_035086.1	8411818	.	T	G	.	.	MAF_INRAE=30.38;MAF_USDA=7.647
NC_035086.1	8411885	.	T	A	.	.	MAF_INRAE=20.886;MAF_USDA=25.294
NC_035086.1	8412050	.	A	T	.	.	MAF_INRAE=20.886;MAF_USDA=25.294
NC_035086.1	8412058	.	C	T	.	.	MAF_USDA=3.279
NC_035086.1	8412185	.	T	G	.	.	MAF_USDA=1.176
NC_035086.1	8412253	.	A	G	.	.	MAF_INRAE=20.253;MAF_USDA=14.286
NC_035086.1	8412491	.	C	T	.	.	MAF_USDA=1.639
NC_035086.1	8412515	.	G	T	.	.	MAF_USDA=1.639
NC_035086.1	8412562	.	T	G	.	.	MAF_USDA=4.098
NC_035086.1	8412584	.	C	A	.	.	MAF_USDA=3.279
NC_035086.1	8412608	.	C	T	.	.	MAF_USDA=3.279
NC_035086.1	8412702	.	C	T	.	.	MAF_USDA=4.167
NC_035086.1	8412703	.	C	T	.	.	MAF_USDA=21.176
NC_035086.1	8412714	.	G	A	.	.	MAF_INRAE=19.62;MAF_USDA=17.059
NC_035086.1	8412725	.	C	T	.	.	MAF_INRAE=5.263;MAF_USDA=3.529
NC_035086.1	8412777	.	A	G	.	.	MAF_INRAE=21.519;MAF_USDA=24.118
NC_035086.1	8412808	.	G	A	.	.	MAF_USDA=1.765
NC_035086.1	8412820	.	A	G	.	.	MAF_INRAE=20.253;MAF_USDA=12.353
NC_035086.1	8412826	.	T	C	.	.	MAF_USDA=12.295
NC_035086.1	8412827	.	G	A	.	.	MAF_INRAE=35.833;MAF_USDA=7.059
NC_035086.1	8412848	.	T	A	.	.	MAF_USDA=1.765
NC_035086.1	8412849	.	C	A	.	.	MAF_USDA=1.765
NC_035086.1	8412931	.	C	T	.	.	MAF_USDA=1.765
NC_035086.1	8412949	.	C	A	.	.	MAF_INRAE=30.38;MAF_USDA=11.176
NC_035086.1	8412950	.	C	A	.	.	MAF_INRAE=35.0;MAF_USDA=11.176
NC_035086.1	8412956	.	G	C	.	.	MAF_USDA=4.118
NC_035086.1	8412982	.	G	A	.	.	MAF_USDA=1.639
NC_035086.1	8412989	.	C	T	.	.	MAF_USDA=19.412
NC_035086.1	8413234	.	C	T	.	.	MAF_USDA=1.639
NC_035086.1	8413253	.	T	C	.	.	MAF_INRAE=19.62;MAF_USDA=16.471
NC_035086.1	8413282	.	T	C	.	.	MAF_USDA=2.459
NC_035086.1	8413487	.	C	A	.	.	MAF_USDA=4.118
NC_035086.1	8413528	.	A	T	.	.	MAF_INRAE=20.253;MAF_USDA=13.529
NC_035086.1	8413547	.	T	G	.	.	MAF_INRAE=31.013;MAF_USDA=6.471
NC_035086.1	8413557	.	T	A	.	.	MAF_INRAE=20.253;MAF_USDA=14.706
NC_035086.1	8413586	.	C	T	.	.	MAF_USDA=4.098
NC_035086.1	8413650	.	T	C	.	.	MAF_USDA=24.706
NC_035086.1	8413658	.	C	G	.	.	MAF_INRAE=35.833
NC_035086.1	8413742	.	C	A	.	.	MAF_USDA=6.557
NC_035086.1	8413798	.	A	C	.	.	MAF_INRAE=2.5
NC_035086.1	8413870	.	A	C	.	.	MAF_USDA=4.918
NC_035086.1	8413895	.	A	G	.	.	MAF_INRAE=44.304;MAF_USDA=22.353
NC_035086.1	8413935	.	T	G	.	.	MAF_INRAE=5.263;MAF_USDA=3.529
NC_035086.1	8414033	.	T	C	.	.	MAF_USDA=4.918
NC_035086.1	8414170	.	A	G	.	.	MAF_INRAE=6.329;MAF_USDA=11.765
NC_035086.1	8414198	.	A	G	.	.	MAF_INRAE=31.013;MAF_USDA=7.059
NC_035086.1	8414226	.	A	T	.	.	MAF_USDA=1.765
NC_035086.1	8414444	.	T	G	.	.	MAF_USDA=3.279
NC_035086.1	8414491	.	A	C	.	.	MAF_INRAE=8.861;MAF_USDA=14.706
NC_035086.1	8414526	.	G	T	.	.	MAF_USDA=2.459
NC_035086.1	8414537	.	T	G	.	.	MAF_USDA=14.754
NC_035086.1	8414626	.	C	T	.	.	MAF_INRAE=6.667;MAF_USDA=4.918
NC_035086.1	8414642	.	C	T	.	.	MAF_USDA=2.459
NC_035086.1	8414674	.	T	C	.	.	MAF_USDA=2.083
NC_035086.1	8414675	.	A	G	.	.	MAF_INRAE=31.013;MAF_USDA=4.167
NC_035086.1	8414679	.	A	T	.	.	MAF_INRAE=16.456;MAF_USDA=14.583
NC_035086.1	8414743	.	T	C	.	.	MAF_USDA=4.918
NC_035086.1	8414773	.	T	C	.	.	MAF_INRAE=7.5
NC_035086.1	8414902	.	C	A	.	.	MAF_USDA=1.639
NC_035086.1	8414903	.	A	C	.	.	MAF_USDA=1.639
NC_035086.1	8414954	.	G	T	.	.	MAF_USDA=1.639
NC_035086.1	8415076	.	T	G	.	.	MAF_USDA=1.639
NC_035086.1	8415077	.	C	T	.	.	MAF_USDA=1.639
NC_035086.1	8415079	.	G	A	.	.	MAF_USDA=2.459
NC_035086.1	8415086	.	G	A	.	.	MAF_USDA=1.639
NC_035086.1	8415203	.	C	A	.	.	MAF_USDA=3.279
NC_035086.1	8415230	.	A	T	.	.	MAF_INRAE=6.667;MAF_USDA=4.918
NC_035086.1	8415248	.	G	A	.	.	MAF_USDA=12.353
NC_035086.1	8415341	.	C	A	.	.	MAF_USDA=4.098
NC_035086.1	8415387	.	A	G	.	.	MAF_INRAE=21.519;MAF_USDA=49.412
NC_035086.1	8415482	.	A	C	.	.	MAF_INRAE=7.5;MAF_USDA=31.176
NC_035086.1	8415490	.	G	A	.	.	MAF_USDA=11.765
NC_035086.1	8415505	.	G	C	.	.	MAF_USDA=2.459
NC_035086.1	8415519	.	C	T	.	.	MAF_USDA=1.639
NC_035086.1	8415531	.	C	T	.	.	MAF_INRAE=2.5;MAF_USDA=4.098
NC_035086.1	8415532	.	G	T	.	.	MAF_USDA=4.918
NC_035086.1	8415588	.	G	A	.	.	MAF_USDA=1.765
NC_035086.1	8415637	.	G	A	.	.	MAF_USDA=1.639
NC_035086.1	8415655	.	C	T	.	.	MAF_INRAE=31.013;MAF_USDA=7.059
NC_035086.1	8415752	.	A	T	.	.	MAF_USDA=6.557
NC_035086.1	8415840	.	C	A	.	.	MAF_USDA=4.098
NC_035086.1	8415857	.	G	A	.	.	MAF_INRAE=31.013;MAF_USDA=7.647
NC_035086.1	8415886	.	A	G	.	.	MAF_USDA=12.048
NC_035086.1	8415889	.	G	A	.	.	MAF_USDA=4.237
NC_035086.1	8415901	.	T	A	.	.	MAF_USDA=5.085
NC_035086.1	8415908	.	C	G	.	.	MAF_USDA=12.651
NC_035086.1	8415956	.	C	A	.	.	MAF_INRAE=2.5;MAF_USDA=3.279
NC_035086.1	8416000	.	T	C	.	.	MAF_USDA=8.235
NC_035086.1	8416022	.	T	C	.	.	MAF_INRAE=38.608;MAF_USDA=20.0
NC_035086.1	8416054	.	T	C	.	.	MAF_INRAE=8.228;MAF_USDA=2.083
NC_035086.1	8416082	.	C	T	.	.	MAF_INRAE=23.418;MAF_USDA=44.118
NC_035086.1	8416141	.	G	A	.	.	MAF_USDA=4.706
NC_035086.1	8416190	.	C	T	.	.	MAF_USDA=7.059
NC_035086.1	8416236	.	T	A	.	.	MAF_USDA=17.059
NC_035086.1	8416277	.	A	G	.	.	MAF_INRAE=8.333;MAF_USDA=22.941
NC_035086.1	8416361	.	T	A	.	.	MAF_INRAE=44.937;MAF_USDA=40.588
NC_035086.1	8416382	.	T	C	.	.	MAF_USDA=1.639
NC_035086.1	8416436	.	G	A	.	.	MAF_INRAE=49.367;MAF_USDA=38.235
NC_035086.1	8416453	.	G	T	.	.	MAF_USDA=2.353
NC_035086.1	8416482	.	C	A	.	.	MAF_INRAE=7.5
NC_035086.1	8416494	.	C	T	.	.	MAF_USDA=1.639
NC_035086.1	8416503	.	T	C	.	.	MAF_USDA=7.377
NC_035086.1	8416518	.	G	A	.	.	MAF_USDA=8.197
NC_035086.1	8416523	.	T	C	.	.	MAF_INRAE=46.835;MAF_USDA=43.529
NC_035086.1	8416547	.	C	T	.	.	MAF_USDA=4.918
NC_035086.1	8416553	.	C	T	.	.	MAF_USDA=3.279
NC_035086.1	8416588	.	C	A	.	.	MAF_USDA=9.016
NC_035086.1	8416688	.	T	A	.	.	MAF_USDA=2.459
NC_035086.1	8416763	.	T	C	.	.	MAF_USDA=4.167
NC_035086.1	8416776	.	A	G	.	.	MAF_INRAE=6.667;MAF_USDA=4.918
NC_035086.1	8416780	.	A	G	.	.	MAF_USDA=4.167
NC_035086.1	8416828	.	C	T	.	.	MAF_USDA=11.176
NC_035086.1	8416834	.	T	C	.	.	MAF_INRAE=47.468;MAF_USDA=38.824
NC_035086.1	8416898	.	G	A	.	.	MAF_USDA=11.176
NC_035086.1	8416918	.	T	G	.	.	MAF_USDA=7.377
NC_035086.1	8416971	.	A	C	.	.	MAF_INRAE=31.013
NC_035086.1	8417116	.	G	A	.	.	MAF_INRAE=47.468;MAF_USDA=32.143
NC_035086.1	8417128	.	T	C	.	.	MAF_INRAE=37.975;MAF_USDA=20.0
NC_035086.1	8417135	.	A	C	.	.	MAF_USDA=3.279
NC_035086.1	8417153	.	C	T	.	.	MAF_INRAE=47.468;MAF_USDA=34.706
NC_035086.1	8417173	.	A	G	.	.	MAF_USDA=1.639
NC_035086.1	8417224	.	T	G	.	.	MAF_USDA=8.197
NC_035086.1	8417225	.	C	A	.	.	MAF_USDA=1.639
NC_035086.1	8417254	.	C	A	.	.	MAF_INRAE=15.19;MAF_USDA=33.529
NC_035086.1	8417513	.	T	G	.	.	MAF_USDA=8.197
NC_035086.1	8417587	.	A	G	.	.	MAF_INRAE=6.667;MAF_USDA=5.738
NC_035086.1	8417674	.	C	A	.	.	MAF_USDA=4.167
NC_035086.1	8417799	.	C	A	.	.	MAF_USDA=5.882
NC_035086.1	8417845	.	A	C	.	.	MAF_USDA=12.353
NC_035086.1	8418021	.	T	G	.	.	MAF_INRAE=1.667;MAF_USDA=4.918
NC_035086.1	8418172	.	C	A	.	.	MAF_USDA=1.639
NC_035086.1	8418175	.	G	A	.	.	MAF_USDA=1.639
NC_035086.1	8418194	.	A	G	.	.	MAF_USDA=16.471
NC_035086.1	8418199	.	C	T	.	.	MAF_USDA=10.588
NC_035086.1	8418264	.	C	A	.	.	MAF_INRAE=6.667;MAF_USDA=4.918
NC_035086.1	8418340	.	C	A	.	.	MAF_INRAE=20.886;MAF_USDA=30.328
NC_035086.1	8418345	.	C	G	.	.	MAF_USDA=2.459
NC_035086.1	8418360	.	A	C	.	.	MAF_USDA=14.706
NC_035086.1	8418361	.	T	C	.	.	MAF_USDA=14.706
NC_035086.1	8418369	.	G	A	.	.	MAF_USDA=14.706
NC_035086.1	8418405	.	C	A	.	.	MAF_INRAE=20.886;MAF_USDA=29.412
NC_035086.1	8418413	.	G	A	.	.	MAF_USDA=8.197
NC_035086.1	8418436	.	T	C	.	.	MAF_INRAE=33.333;MAF_USDA=30.0
NC_035086.1	8418440	.	T	C	.	.	MAF_USDA=1.639
NC_035086.1	8418441	.	G	T	.	.	MAF_USDA=11.475
NC_035086.1	8418484	.	C	G	.	.	MAF_USDA=1.639
NC_035086.1	8418496	.	G	A	.	.	MAF_USDA=4.167
NC_035086.1	8418505	.	C	G	.	.	MAF_USDA=7.377
NC_035086.1	8418516	.	G	A	.	.	MAF_USDA=16.667
NC_035086.1	8418543	.	T	A	.	.	MAF_USDA=9.016
NC_035086.1	8418548	.	C	T	.	.	MAF_USDA=9.836
NC_035086.1	8418560	.	C	A	.	.	MAF_USDA=13.115
NC_035086.1	8418589	.	G	A	.	.	MAF_USDA=9.016
NC_035086.1	8418599	.	A	G	.	.	MAF_USDA=19.672
NC_035086.1	8418643	.	G	A	.	.	MAF_USDA=13.529
NC_035086.1	8418723	.	C	G	.	.	MAF_INRAE=2.5;MAF_USDA=7.059
NC_035086.1	8418775	.	C	A	.	.	MAF_USDA=9.016
NC_035086.1	8418790	.	C	G	.	.	MAF_USDA=1.639
NC_035086.1	8418823	.	G	A	.	.	MAF_USDA=1.639
NC_035086.1	8418948	.	C	T	.	.	MAF_INRAE=41.772;MAF_USDA=32.353
NC_035086.1	8418970	.	T	G	.	.	MAF_INRAE=5.833;MAF_USDA=4.918
NC_035086.1	8419014	.	G	T	.	.	MAF_USDA=4.098
NC_035086.1	8419133	.	G	C	.	.	MAF_USDA=1.765
NC_035086.1	8419202	.	T	C	.	.	MAF_USDA=1.639
NC_035086.1	8419231	.	G	A	.	.	MAF_USDA=15.294
NC_035086.1	8419254	.	T	G	.	.	MAF_USDA=15.294
NC_035086.1	8419419	.	G	A	.	.	MAF_INRAE=41.772;MAF_USDA=37.059
NC_035086.1	8419457	.	G	C	.	.	MAF_USDA=6.557
NC_035086.1	8419485	.	C	T	.	.	MAF_INRAE=15.19;MAF_USDA=8.235
NC_035086.1	8419488	.	A	C	.	.	MAF_USDA=2.353
NC_035086.1	8419518	.	C	T	.	.	MAF_INRAE=5.263
NC_035086.1	8419553	.	C	T	.	.	MAF_INRAE=20.886;MAF_USDA=31.176
NC_035086.1	8419566	.	C	A	.	.	MAF_USDA=1.639
NC_035086.1	8419632	.	G	A	.	.	MAF_INRAE=5.833;MAF_USDA=6.557
NC_035086.1	8419713	.	A	C	.	.	MAF_INRAE=7.5
NC_035086.1	8419748	.	A	C	.	.	MAF_USDA=10.0
NC_035086.1	8419891	.	G	T	.	.	MAF_USDA=1.639
NC_035086.1	8419922	.	G	A	.	.	MAF_INRAE=31.013;MAF_USDA=10.588
NC_035086.1	8419995	.	A	C	.	.	MAF_USDA=14.118
NC_035086.1	8420027	.	C	A	.	.	MAF_USDA=5.738
NC_035086.1	8420046	.	C	T	.	.	MAF_USDA=5.738
NC_035086.1	8420148	.	C	T	.	.	MAF_USDA=5.738
NC_035086.1	8420249	.	G	A	.	.	MAF_INRAE=6.667;MAF_USDA=5.738
NC_035086.1	8420253	.	C	A	.	.	MAF_INRAE=7.5;MAF_USDA=2.353
NC_035086.1	8420258	.	T	A	.	.	MAF_USDA=5.738
NC_035086.1	8420294	.	C	T	.	.	MAF_INRAE=41.772;MAF_USDA=31.176
NC_035086.1	8420296	.	G	A	.	.	MAF_USDA=2.459
NC_035086.1	8420311	.	A	T	.	.	MAF_INRAE=7.5
NC_035086.1	8420319	.	A	T	.	.	MAF_INRAE=7.5
NC_035086.1	8420359	.	C	A	.	.	MAF_INRAE=6.667;MAF_USDA=5.738
NC_035086.1	8420422	.	C	T	.	.	MAF_USDA=6.557
NC_035086.1	8420471	.	A	G	.	.	MAF_USDA=5.738
NC_035086.1	8420507	.	C	A	.	.	MAF_USDA=4.167
NC_035086.1	8420576	.	G	A	.	.	MAF_USDA=7.377
NC_035086.1	8420617	.	G	C	.	.	MAF_INRAE=3.333;MAF_USDA=6.471
NC_035086.1	8420655	.	G	A	.	.	MAF_USDA=2.353
NC_035086.1	8420664	.	T	C	.	.	MAF_USDA=10.0
NC_035086.1	8420688	.	C	T	.	.	MAF_USDA=2.459
NC_035086.1	8420739	.	G	C	.	.	MAF_INRAE=30.38;MAF_USDA=4.167
NC_035086.1	8420794	.	G	A	.	.	MAF_USDA=2.459
NC_035086.1	8420837	.	G	C	.	.	MAF_USDA=9.412
NC_035086.1	8420860	.	A	C	.	.	MAF_INRAE=20.886;MAF_USDA=37.5
NC_035086.1	8420869	.	T	C	.	.	MAF_USDA=6.471
NC_035086.1	8420886	.	T	A	.	.	MAF_INRAE=32.278;MAF_USDA=12.353
NC_035086.1	8420965	.	A	T	.	.	MAF_USDA=1.667
NC_035086.1	8421042	.	G	A	.	.	MAF_USDA=1.639
NC_035086.1	8421063	.	C	T	.	.	MAF_INRAE=41.772;MAF_USDA=31.765
NC_035086.1	8421112	.	C	T	.	.	MAF_USDA=1.176
NC_035086.1	8421164	.	G	A	.	.	MAF_USDA=1.639
NC_035086.1	8421170	.	C	G	.	.	MAF_INRAE=6.667;MAF_USDA=4.918
NC_035086.1	8421177	.	C	T	.	.	MAF_INRAE=31.013;MAF_USDA=10.588
NC_035086.1	8421252	.	C	T	.	.	MAF_USDA=1.639
NC_035086.1	8421272	.	A	T	.	.	MAF_INRAE=20.886;MAF_USDA=32.353
NC_035086.1	8421386	.	G	A	.	.	MAF_USDA=4.098
NC_035086.1	8421451	.	T	A	.	.	MAF_USDA=2.459
NC_035086.1	8421494	.	C	T	.	.	MAF_USDA=4.918
NC_035086.1	8421539	.	A	G	.	.	MAF_INRAE=20.886;MAF_USDA=50.0
NC_035086.1	8421544	.	C	T	.	.	MAF_USDA=3.279
NC_035086.1	8421569	.	C	T	.	.	MAF_INRAE=3.333;MAF_USDA=5.882
NC_035086.1	8421610	.	T	C	.	.	MAF_USDA=3.279
NC_035086.1	8422376	.	T	G	.	.	MAF_USDA=1.639
NC_035086.1	8422387	.	G	T	.	.	MAF_USDA=1.639
NC_035086.1	8422505	.	G	T	.	.	MAF_USDA=2.353
NC_035086.1	8422670	.	G	T	.	.	MAF_INRAE=31.013;MAF_USDA=7.059
NC_035086.1	8422724	.	A	T	.	.	MAF_INRAE=7.5
NC_035086.1	8422755	.	A	G	.	.	MAF_INRAE=1.667
NC_035086.1	8422758	.	C	A	.	.	MAF_INRAE=36.709;MAF_USDA=21.765
NC_035086.1	8422788	.	T	A	.	.	MAF_USDA=2.941
NC_035086.1	8422805	.	C	T	.	.	MAF_INRAE=6.667;MAF_USDA=4.098
NC_035086.1	8422851	.	C	T	.	.	MAF_INRAE=20.253;MAF_USDA=32.353
NC_035086.1	8422878	.	A	T	.	.	MAF_INRAE=31.013;MAF_USDA=7.059
NC_035086.1	8422915	.	G	T	.	.	MAF_INRAE=21.519;MAF_USDA=40.0
NC_035086.1	8422930	.	C	T	.	.	MAF_USDA=1.639
NC_035086.1	8422972	.	C	A	.	.	MAF_USDA=2.353
NC_035086.1	8423029	.	C	A	.	.	MAF_INRAE=15.19;MAF_USDA=8.235
NC_035086.1	8423046	.	A	C	.	.	MAF_INRAE=31.013;MAF_USDA=7.059
NC_035086.1	8423054	.	C	T	.	.	MAF_INRAE=41.772;MAF_USDA=38.824
NC_035086.1	8423061	.	T	A	.	.	MAF_INRAE=5.263;MAF_USDA=2.083
NC_035086.1	8423062	.	T	G	.	.	MAF_USDA=1.639
NC_035086.1	8423064	.	G	C	.	.	MAF_INRAE=20.886;MAF_USDA=32.941
NC_035086.1	8423087	.	T	G	.	.	MAF_USDA=1.639
NC_035086.1	8423090	.	T	A	.	.	MAF_USDA=8.197
NC_035086.1	8423140	.	G	A	.	.	MAF_USDA=5.882
NC_035086.1	8423160	.	G	T	.	.	MAF_INRAE=6.667;MAF_USDA=6.471
NC_035086.1	8423253	.	A	T	.	.	MAF_USDA=2.459
NC_035086.1	8423303	.	G	A	.	.	MAF_INRAE=24.167;MAF_USDA=49.412
NC_035086.1	8423328	.	C	A	.	.	MAF_USDA=1.639
NC_035086.1	8423437	.	C	T	.	.	MAF_USDA=1.639
NC_035086.1	8423460	.	T	C	.	.	MAF_INRAE=20.886;MAF_USDA=37.647
NC_035086.1	8423611	.	G	C	.	.	MAF_INRAE=15.19;MAF_USDA=8.824
NC_035086.1	8423617	.	G	A	.	.	MAF_USDA=2.459
NC_035086.1	8423691	.	A	T	.	.	MAF_INRAE=31.013;MAF_USDA=6.471
NC_035086.1	8423706	.	A	T	.	.	MAF_INRAE=41.772;MAF_USDA=31.176
NC_035086.1	8423935	.	A	C	.	.	MAF_INRAE=20.886;MAF_USDA=37.647
NC_035086.1	8424005	.	G	T	.	.	MAF_INRAE=20.886;MAF_USDA=38.235
NC_035086.1	8424109	.	T	C	.	.	MAF_USDA=5.738
NC_035086.1	8424186	.	T	A	.	.	MAF_USDA=2.353
NC_035086.1	8424204	.	T	C	.	.	MAF_INRAE=12.025;MAF_USDA=4.098
NC_035086.1	8424290	.	A	C	.	.	MAF_INRAE=20.886;MAF_USDA=32.941
NC_035086.1	8424329	.	C	A	.	.	MAF_USDA=1.639
NC_035086.1	8424374	.	G	A	.	.	MAF_USDA=1.639
NC_035086.1	8424430	.	A	G	.	.	MAF_USDA=1.639
NC_035086.1	8424452	.	G	T	.	.	MAF_INRAE=20.886;MAF_USDA=38.235
NC_035086.1	8424579	.	G	A	.	.	MAF_INRAE=20.886;MAF_USDA=38.235
NC_035086.1	8424600	.	G	A	.	.	MAF_USDA=7.059
NC_035086.1	8424703	.	C	A	.	.	MAF_INRAE=5.263
NC_035086.1	8424746	.	G	A	.	.	MAF_INRAE=20.253;MAF_USDA=32.738
NC_035086.1	8424779	.	T	G	.	.	MAF_INRAE=5.263
NC_035086.1	8424780	.	T	A	.	.	MAF_INRAE=45.57;MAF_USDA=47.917
NC_035086.1	8424842	.	T	A	.	.	MAF_USDA=10.417
NC_035086.1	8424932	.	C	A	.	.	MAF_USDA=6.557
NC_035086.1	8424954	.	G	A	.	.	MAF_INRAE=38.608;MAF_USDA=18.824
NC_035086.1	8425056	.	G	C	.	.	MAF_INRAE=19.62;MAF_USDA=34.118
NC_035086.1	8425233	.	G	A	.	.	MAF_USDA=2.459
NC_035086.1	8425296	.	T	C	.	.	MAF_INRAE=31.013;MAF_USDA=20.833
NC_035086.1	8425301	.	C	T	.	.	MAF_INRAE=31.013;MAF_USDA=20.833
NC_035086.1	8425302	.	T	G	.	.	MAF_INRAE=35.833;MAF_USDA=20.833
NC_035086.1	8425313	.	A	C	.	.	MAF_INRAE=48.101;MAF_USDA=47.619
NC_035086.1	8425379	.	T	A	.	.	MAF_INRAE=37.975;MAF_USDA=20.238
NC_035086.1	8425391	.	C	G	.	.	MAF_INRAE=6.667;MAF_USDA=5.294
NC_035086.1	8425415	.	C	A	.	.	MAF_USDA=1.639
NC_035086.1	8425416	.	C	A	.	.	MAF_USDA=1.639
NC_035086.1	8425503	.	T	C	.	.	MAF_USDA=6.557
NC_035086.1	8425551	.	G	T	.	.	MAF_USDA=4.918
NC_035086.1	8425564	.	G	T	.	.	MAF_USDA=4.167
NC_035086.1	8425599	.	A	T	.	.	MAF_INRAE=31.013;MAF_USDA=17.059
NC_035086.1	8425620	.	G	T	.	.	MAF_USDA=1.765
NC_035086.1	8425647	.	G	A	.	.	MAF_INRAE=48.101;MAF_USDA=49.412
NC_035086.1	8425658	.	T	G	.	.	MAF_USDA=4.918
NC_035086.1	8425771	.	A	T	.	.	MAF_INRAE=31.646;MAF_USDA=11.475
NC_035086.1	8425960	.	G	A	.	.	MAF_INRAE=5.263
NC_035086.1	8425967	.	T	A	.	.	MAF_USDA=1.639
NC_035086.1	8426161	.	C	T	.	.	MAF_USDA=4.167
NC_035086.1	8426164	.	A	C	.	.	MAF_INRAE=46.203;MAF_USDA=38.235
NC_035086.1	8426207	.	A	T	.	.	MAF_USDA=10.417
NC_035086.1	8426244	.	A	T	.	.	MAF_INRAE=15.833;MAF_USDA=8.333
NC_035086.1	8426275	.	C	G	.	.	MAF_INRAE=14.557;MAF_USDA=28.235
NC_035086.1	8426330	.	C	T	.	.	MAF_INRAE=5.263
NC_035086.1	8426434	.	A	T	.	.	MAF_USDA=9.836
NC_035086.1	8426450	.	C	A	.	.	MAF_INRAE=47.468;MAF_USDA=31.176
NC_035086.1	8426462	.	C	G	.	.	MAF_USDA=5.738
NC_035086.1	8426492	.	T	C	.	.	MAF_USDA=10.656
NC_035086.1	8426566	.	A	C	.	.	MAF_INRAE=5.263;MAF_USDA=4.098
NC_035086.1	8426595	.	C	T	.	.	MAF_USDA=4.167
NC_035086.1	8426804	.	G	T	.	.	MAF_USDA=1.639
NC_035086.1	8426826	.	A	C	.	.	MAF_USDA=1.639
NC_035086.1	8426880	.	C	A	.	.	MAF_USDA=1.765
NC_035086.1	8426881	.	G	A	.	.	MAF_INRAE=6.667;MAF_USDA=4.918
NC_035086.1	8426913	.	C	A	.	.	MAF_USDA=6.557
NC_035086.1	8427157	.	A	G	.	.	MAF_INRAE=45.57;MAF_USDA=45.882
NC_035086.1	8427178	.	A	C	.	.	MAF_USDA=5.833
NC_035086.1	8427242	.	T	G	.	.	MAF_INRAE=47.468;MAF_USDA=31.176
NC_035086.1	8427252	.	A	G	.	.	MAF_USDA=5.0
NC_035086.1	8427256	.	A	T	.	.	MAF_INRAE=47.468;MAF_USDA=32.143
NC_035086.1	8427291	.	G	A	.	.	MAF_INRAE=5.263;MAF_USDA=7.377
NC_035086.1	8427297	.	C	T	.	.	MAF_USDA=1.639
NC_035086.1	8427303	.	A	C	.	.	MAF_INRAE=47.468;MAF_USDA=30.0
NC_035086.1	8427335	.	T	C	.	.	MAF_INRAE=6.667;MAF_USDA=8.824
NC_035086.1	8427347	.	A	T	.	.	MAF_INRAE=6.667;MAF_USDA=25.294
NC_035086.1	8427370	.	C	T	.	.	MAF_INRAE=47.468;MAF_USDA=30.0
NC_035086.1	8427382	.	G	A	.	.	MAF_INRAE=46.203;MAF_USDA=36.471
NC_035086.1	8427461	.	T	C	.	.	MAF_USDA=13.934
NC_035086.1	8427477	.	C	A	.	.	MAF_INRAE=5.263;MAF_USDA=2.459
NC_035086.1	8427484	.	G	A	.	.	MAF_USDA=10.0
NC_035086.1	8427544	.	T	A	.	.	MAF_USDA=16.667
NC_035086.1	8427553	.	A	C	.	.	MAF_USDA=16.667
NC_035086.1	8427635	.	T	C	.	.	MAF_INRAE=46.835;MAF_USDA=31.765
NC_035086.1	8427707	.	T	C	.	.	MAF_USDA=2.459
NC_035086.1	8427735	.	A	T	.	.	MAF_INRAE=5.263;MAF_USDA=15.574
NC_035086.1	8427788	.	A	C	.	.	MAF_INRAE=44.937;MAF_USDA=26.471
NC_035086.1	8427833	.	C	A	.	.	MAF_USDA=1.639
NC_035086.1	8427862	.	C	T	.	.	MAF_USDA=1.639
NC_035086.1	8427863	.	T	A	.	.	MAF_USDA=1.639
NC_035086.1	8427874	.	A	T	.	.	MAF_USDA=1.639
NC_035086.1	8427883	.	A	C	.	.	MAF_INRAE=7.5
NC_035086.1	8428042	.	G	T	.	.	MAF_INRAE=46.203;MAF_USDA=32.941
NC_035086.1	8428109	.	G	T	.	.	MAF_USDA=1.639
NC_035086.1	8428110	.	A	G	.	.	MAF_USDA=4.918
NC_035086.1	8428137	.	G	A	.	.	MAF_USDA=2.459
NC_035086.1	8428284	.	C	A	.	.	MAF_INRAE=15.19;MAF_USDA=22.353
NC_035086.1	8428393	.	T	G	.	.	MAF_INRAE=15.19;MAF_USDA=6.471
NC_035086.1	8428433	.	G	T	.	.	MAF_USDA=1.639
NC_035086.1	8428462	.	T	C	.	.	MAF_INRAE=15.19;MAF_USDA=7.059
NC_035086.1	8428499	.	C	T	.	.	MAF_INRAE=46.203;MAF_USDA=31.176
NC_035086.1	8428527	.	G	T	.	.	MAF_INRAE=18.354;MAF_USDA=4.118
NC_035086.1	8428535	.	C	T	.	.	MAF_USDA=4.918
NC_035086.1	8428536	.	G	A	.	.	MAF_USDA=2.459
NC_035086.1	8428538	.	A	T	.	.	MAF_USDA=11.176
NC_035086.1	8428540	.	G	A	.	.	MAF_USDA=11.176
NC_035086.1	8428600	.	C	A	.	.	MAF_INRAE=31.013
NC_035086.1	8428624	.	C	T	.	.	MAF_USDA=12.353
NC_035086.1	8428673	.	C	T	.	.	MAF_INRAE=35.833;MAF_USDA=4.167
NC_035086.1	8428674	.	G	A	.	.	MAF_INRAE=5.263
NC_035086.1	8428676	.	G	A	.	.	MAF_INRAE=6.667;MAF_USDA=6.471
NC_035086.1	8428738	.	C	T	.	.	MAF_INRAE=38.608;MAF_USDA=18.235
NC_035086.1	8428739	.	G	A	.	.	MAF_INRAE=5.263;MAF_USDA=3.279
NC_035086.1	8428754	.	G	A	.	.	MAF_INRAE=6.667;MAF_USDA=8.235
NC_035086.1	8428759	.	T	A	.	.	MAF_INRAE=7.5
NC_035086.1	8428768	.	G	A	.	.	MAF_INRAE=46.835;MAF_USDA=31.765
NC_035086.1	8428774	.	C	T	.	.	MAF_USDA=4.167
NC_035086.1	8428835	.	T	C	.	.	MAF_USDA=2.083
NC_035086.1	8428838	.	C	G	.	.	MAF_USDA=3.279
NC_035086.1	8428883	.	G	A	.	.	MAF_INRAE=6.667;MAF_USDA=8.235
NC_035086.1	8429052	.	C	T	.	.	MAF_USDA=2.941
NC_035086.1	8429053	.	G	A	.	.	MAF_INRAE=31.013;MAF_USDA=7.647
NC_035086.1	8429060	.	C	A	.	.	MAF_INRAE=15.19;MAF_USDA=7.059
NC_035086.1	8429071	.	C	T	.	.	MAF_INRAE=3.333;MAF_USDA=7.059
NC_035086.1	8429129	.	C	G	.	.	MAF_INRAE=15.19;MAF_USDA=5.882
NC_035086.1	8429153	.	T	C	.	.	MAF_USDA=10.588
NC_035086.1	8429154	.	G	A	.	.	MAF_INRAE=31.013;MAF_USDA=6.471
NC_035086.1	8429192	.	C	A	.	.	MAF_INRAE=2.5;MAF_USDA=3.279
NC_035086.1	8429295	.	T	C	.	.	MAF_USDA=1.639
NC_035086.1	8429368	.	G	T	.	.	MAF_USDA=4.918
NC_035086.1	8429375	.	A	G	.	.	MAF_USDA=1.639
NC_035086.1	8429448	.	T	A	.	.	MAF_USDA=1.667
NC_035086.1	8429487	.	C	G	.	.	MAF_USDA=1.667
NC_035086.1	8429490	.	T	C	.	.	MAF_INRAE=47.468;MAF_USDA=35.714
NC_035086.1	8429580	.	A	T	.	.	MAF_USDA=11.176
NC_035086.1	8429611	.	T	G	.	.	MAF_INRAE=6.667;MAF_USDA=4.918
NC_035086.1	8429690	.	G	A	.	.	MAF_INRAE=40.833;MAF_USDA=38.824
NC_035086.1	8429750	.	G	T	.	.	MAF_USDA=1.639
NC_035086.1	8429782	.	C	T	.	.	MAF_USDA=4.217
NC_035086.1	8429783	.	A	G	.	.	MAF_USDA=3.333
NC_035086.1	8429788	.	G	C	.	.	MAF_USDA=34.167
NC_035086.1	8429861	.	G	A	.	.	MAF_INRAE=2.5
NC_035086.1	8429873	.	G	C	.	.	MAF_INRAE=3.333
NC_035086.1	8429875	.	G	C	.	.	MAF_INRAE=4.167
NC_035086.1	8429877	.	G	C	.	.	MAF_INRAE=2.5
NC_035086.1	8429879	.	G	C	.	.	MAF_INRAE=1.667
NC_035086.1	8430025	.	G	T	.	.	MAF_USDA=13.529
NC_035086.1	8430093	.	C	A	.	.	MAF_INRAE=40.0;MAF_USDA=38.235
NC_035086.1	8430127	.	T	C	.	.	MAF_USDA=4.167
NC_035086.1	8430129	.	T	C	.	.	MAF_USDA=4.167
NC_035086.1	8430266	.	T	A	.	.	MAF_USDA=2.459
NC_035086.1	8430399	.	T	C	.	.	MAF_USDA=40.0
NC_035086.1	8430413	.	G	T	.	.	MAF_USDA=2.459
NC_035086.1	8430414	.	T	C	.	.	MAF_USDA=1.639
NC_035086.1	8430439	.	A	C	.	.	MAF_INRAE=16.667;MAF_USDA=7.647
NC_035086.1	8430441	.	T	C	.	.	MAF_USDA=4.918
NC_035086.1	8430477	.	C	A	.	.	MAF_INRAE=40.833;MAF_USDA=38.235
NC_035086.1	8430478	.	T	A	.	.	MAF_INRAE=6.667;MAF_USDA=20.0
NC_035086.1	8430666	.	A	G	.	.	MAF_INRAE=16.667;MAF_USDA=5.882
NC_035086.1	8430699	.	C	A	.	.	MAF_INRAE=6.667;MAF_USDA=23.529
NC_035086.1	8430705	.	G	A	.	.	MAF_INRAE=22.5;MAF_USDA=49.412
NC_035086.1	8430748	.	T	A	.	.	MAF_USDA=1.639
NC_035086.1	8430749	.	C	A	.	.	MAF_USDA=1.639
NC_035086.1	8430750	.	A	G	.	.	MAF_USDA=1.639
NC_035086.1	8430808	.	G	A	.	.	MAF_INRAE=40.833;MAF_USDA=40.0
NC_035086.1	8430830	.	T	A	.	.	MAF_INRAE=35.833;MAF_USDA=7.059
NC_035086.1	8430882	.	T	C	.	.	MAF_USDA=1.639
NC_035086.1	8430973	.	C	A	.	.	MAF_INRAE=47.5;MAF_USDA=33.529
NC_035086.1	8430995	.	A	C	.	.	MAF_INRAE=40.833;MAF_USDA=38.235
NC_035086.1	8431044	.	G	T	.	.	MAF_USDA=9.016
NC_035086.1	8431115	.	A	G	.	.	MAF_USDA=50.0
NC_035086.1	8431126	.	T	C	.	.	MAF_USDA=1.639
NC_035086.1	8431131	.	A	T	.	.	MAF_INRAE=47.468;MAF_USDA=37.647
NC_035086.1	8431283	.	C	T	.	.	MAF_USDA=2.459
NC_035086.1	8431306	.	T	A	.	.	MAF_USDA=3.279
NC_035086.1	8431324	.	C	T	.	.	MAF_USDA=2.353
NC_035086.1	8431347	.	G	T	.	.	MAF_INRAE=31.013;MAF_USDA=12.295
NC_035086.1	8431357	.	G	T	.	.	MAF_USDA=3.279
NC_035086.1	8431371	.	A	T	.	.	MAF_INRAE=31.013;MAF_USDA=8.235
NC_035086.1	8431400	.	G	A	.	.	MAF_INRAE=21.519;MAF_USDA=39.157
NC_035086.1	8431427	.	T	G	.	.	MAF_INRAE=47.468;MAF_USDA=30.952
NC_035086.1	8431515	.	C	T	.	.	MAF_USDA=9.016
NC_035086.1	8431524	.	G	A	.	.	MAF_USDA=4.167
NC_035086.1	8431579	.	A	C	.	.	MAF_INRAE=6.667;MAF_USDA=5.294
NC_035086.1	8431612	.	C	T	.	.	MAF_USDA=9.016
NC_035086.1	8431626	.	G	A	.	.	MAF_INRAE=46.835;MAF_USDA=36.471
NC_035086.1	8431643	.	C	T	.	.	MAF_INRAE=2.5;MAF_USDA=3.279
NC_035086.1	8431725	.	T	C	.	.	MAF_USDA=8.824
NC_035086.1	8431733	.	A	G	.	.	MAF_INRAE=48.101;MAF_USDA=37.059
NC_035086.1	8431738	.	A	G	.	.	MAF_INRAE=21.519;MAF_USDA=48.235
NC_035086.1	8431761	.	G	T	.	.	MAF_INRAE=48.101;MAF_USDA=36.471
NC_035086.1	8431787	.	A	T	.	.	MAF_USDA=4.118
NC_035086.1	8431802	.	A	G	.	.	MAF_INRAE=6.667;MAF_USDA=5.294
NC_035086.1	8431803	.	C	T	.	.	MAF_INRAE=6.667;MAF_USDA=5.294
NC_035086.1	8431836	.	A	G	.	.	MAF_INRAE=15.19;MAF_USDA=28.235
NC_035086.1	8431878	.	T	G	.	.	MAF_USDA=1.639
NC_035086.1	8431890	.	C	A	.	.	MAF_USDA=1.765
NC_035086.1	8431891	.	C	T	.	.	MAF_USDA=2.353
NC_035086.1	8431919	.	T	C	.	.	MAF_INRAE=21.519;MAF_USDA=48.235
NC_035086.1	8432097	.	T	G	.	.	MAF_INRAE=6.329
NC_035086.1	8432280	.	T	C	.	.	MAF_INRAE=47.468;MAF_USDA=37.059
NC_035086.1	8432354	.	T	A	.	.	MAF_INRAE=3.333;MAF_USDA=5.882
NC_035086.1	8432355	.	G	A	.	.	MAF_INRAE=5.263
NC_035086.1	8432372	.	C	A	.	.	MAF_USDA=2.353
NC_035086.1	8432425	.	G	T	.	.	MAF_INRAE=47.468;MAF_USDA=36.471
NC_035086.1	8432594	.	C	A	.	.	MAF_USDA=1.639
NC_035086.1	8432646	.	G	T	.	.	MAF_INRAE=29.747;MAF_USDA=7.059
NC_035086.1	8432683	.	G	T	.	.	MAF_INRAE=37.975;MAF_USDA=43.529
NC_035086.1	8432772	.	C	A	.	.	MAF_INRAE=10.526;MAF_USDA=1.639
NC_035086.1	8432866	.	T	G	.	.	MAF_USDA=1.639
NC_035086.1	8432968	.	A	G	.	.	MAF_USDA=2.459
NC_035086.1	8433192	.	G	T	.	.	MAF_INRAE=13.924;MAF_USDA=7.059
NC_035086.1	8433225	.	T	C	.	.	MAF_INRAE=38.608;MAF_USDA=18.235
NC_035086.1	8433267	.	G	A	.	.	MAF_USDA=1.639
NC_035086.1	8433295	.	C	A	.	.	MAF_USDA=1.639
NC_035086.1	8433345	.	G	C	.	.	MAF_USDA=11.176
NC_035086.1	8433548	.	A	T	.	.	MAF_USDA=21.765
NC_035086.1	8433573	.	T	G	.	.	MAF_USDA=29.412
NC_035086.1	8433580	.	C	T	.	.	MAF_USDA=29.412
NC_035086.1	8433630	.	A	C	.	.	MAF_INRAE=46.835;MAF_USDA=45.882
NC_035086.1	8433675	.	G	A	.	.	MAF_USDA=2.459
NC_035086.1	8433701	.	A	G	.	.	MAF_INRAE=10.526
NC_035086.1	8433722	.	A	G	.	.	MAF_INRAE=10.526;MAF_USDA=2.459
NC_035086.1	8433734	.	T	C	.	.	MAF_INRAE=10.526;MAF_USDA=2.459
NC_035086.1	8433736	.	G	A	.	.	MAF_USDA=2.459
NC_035086.1	8433778	.	G	A	.	.	MAF_USDA=2.5
NC_035086.1	8433800	.	T	C	.	.	MAF_USDA=2.5
NC_035086.1	8433828	.	C	G	.	.	MAF_USDA=1.639
NC_035086.1	8433930	.	A	T	.	.	MAF_USDA=1.639
NC_035086.1	8433948	.	T	A	.	.	MAF_INRAE=5.263
NC_035086.1	8434018	.	A	C	.	.	MAF_USDA=1.639
NC_035086.1	8434124	.	C	A	.	.	MAF_INRAE=7.595;MAF_USDA=13.529
NC_035086.1	8434187	.	G	A	.	.	MAF_INRAE=8.333;MAF_USDA=5.738
NC_035086.1	8434199	.	A	T	.	.	MAF_INRAE=25.316;MAF_USDA=41.765
NC_035086.1	8434228	.	G	A	.	.	MAF_USDA=1.639
NC_035086.1	8434258	.	A	T	.	.	MAF_INRAE=38.608;MAF_USDA=18.235
NC_035086.1	8434333	.	A	C	.	.	MAF_USDA=2.459
NC_035086.1	8434377	.	C	A	.	.	MAF_USDA=4.167
NC_035086.1	8434439	.	G	T	.	.	MAF_USDA=1.639
NC_035086.1	8434456	.	C	T	.	.	MAF_INRAE=6.667;MAF_USDA=17.262
NC_035086.1	8434466	.	C	T	.	.	MAF_INRAE=50.0;MAF_USDA=16.667
NC_035086.1	8434525	.	C	T	.	.	MAF_USDA=9.016
NC_035086.1	8434566	.	T	C	.	.	MAF_USDA=3.529
NC_035086.1	8434788	.	T	C	.	.	MAF_INRAE=43.671;MAF_USDA=41.765
NC_035086.1	8434857	.	C	T	.	.	MAF_USDA=2.459
NC_035086.1	8434876	.	A	T	.	.	MAF_INRAE=5.263
NC_035086.1	8434883	.	A	G	.	.	MAF_USDA=4.167
NC_035086.1	8434952	.	A	G	.	.	MAF_INRAE=6.667;MAF_USDA=38.235
NC_035086.1	8435106	.	G	A	.	.	MAF_USDA=1.639
NC_035086.1	8435110	.	T	C	.	.	MAF_INRAE=8.333;MAF_USDA=41.765
NC_035086.1	8435112	.	C	G	.	.	MAF_INRAE=8.333;MAF_USDA=41.765
NC_035086.1	8435114	.	T	C	.	.	MAF_INRAE=8.333;MAF_USDA=41.765
NC_035086.1	8435122	.	T	A	.	.	MAF_USDA=1.639
NC_035086.1	8435156	.	T	G	.	.	MAF_USDA=2.941
NC_035086.1	8435413	.	A	T	.	.	MAF_USDA=1.639
NC_035086.1	8435454	.	A	G	.	.	MAF_USDA=4.918
NC_035086.1	8435480	.	A	G	.	.	MAF_USDA=1.639
NC_035086.1	8435493	.	T	C	.	.	MAF_USDA=1.639
NC_035086.1	8435530	.	T	A	.	.	MAF_USDA=4.167
NC_035086.1	8435567	.	T	C	.	.	MAF_INRAE=46.835;MAF_USDA=18.824
NC_035086.1	8435572	.	T	G	.	.	MAF_INRAE=17.089
NC_035086.1	8435680	.	G	A	.	.	MAF_INRAE=48.101;MAF_USDA=35.417
NC_035086.1	8435687	.	C	A	.	.	MAF_USDA=2.083
NC_035086.1	8435715	.	C	A	.	.	MAF_INRAE=39.873;MAF_USDA=21.765
NC_035086.1	8435792	.	C	T	.	.	MAF_USDA=8.235
NC_035086.1	8435799	.	A	G	.	.	MAF_INRAE=46.203;MAF_USDA=44.706
NC_035086.1	8435831	.	C	A	.	.	MAF_INRAE=8.333;MAF_USDA=1.639
NC_035086.1	8435979	.	A	C	.	.	MAF_USDA=11.176
NC_035086.1	8436063	.	T	C	.	.	MAF_INRAE=8.333;MAF_USDA=14.118
NC_035086.1	8436102	.	T	A	.	.	MAF_INRAE=6.667;MAF_USDA=14.706
NC_035086.1	8436134	.	T	G	.	.	MAF_USDA=1.765
NC_035086.1	8436306	.	A	G	.	.	MAF_USDA=2.459
NC_035086.1	8436338	.	A	T	.	.	MAF_USDA=4.098
NC_035086.1	8436343	.	G	C	.	.	MAF_USDA=1.176
NC_035086.1	8436383	.	C	T	.	.	MAF_USDA=8.824
NC_035086.1	8436398	.	A	G	.	.	MAF_INRAE=38.608;MAF_USDA=18.235
NC_035086.1	8436757	.	C	G	.	.	MAF_USDA=2.459
NC_035086.1	8436793	.	A	C	.	.	MAF_USDA=1.639
NC_035086.1	8436820	.	G	A	.	.	MAF_USDA=1.639
NC_035086.1	8436951	.	C	A	.	.	MAF_USDA=1.639
NC_035086.1	8436952	.	A	G	.	.	MAF_USDA=2.459
NC_035086.1	8437102	.	A	T	.	.	MAF_INRAE=2.5;MAF_USDA=2.083
NC_035086.1	8437183	.	G	C	.	.	MAF_USDA=7.377
NC_035086.1	8437184	.	T	C	.	.	MAF_USDA=7.377
NC_035086.1	8437188	.	C	T	.	.	MAF_USDA=7.377
NC_035086.1	8437195	.	T	G	.	.	MAF_USDA=8.197
NC_035086.1	8437198	.	G	A	.	.	MAF_USDA=9.016
NC_035086.1	8437308	.	T	G	.	.	MAF_USDA=14.754
NC_035086.1	8437309	.	A	G	.	.	MAF_USDA=13.934
NC_035086.1	8437318	.	A	G	.	.	MAF_USDA=12.295
NC_035086.1	8437321	.	G	A	.	.	MAF_USDA=13.934
NC_035086.1	8437324	.	G	A	.	.	MAF_USDA=13.934
NC_035086.1	8437413	.	G	T	.	.	MAF_INRAE=44.937;MAF_USDA=38.824
NC_035086.1	8437469	.	C	A	.	.	MAF_USDA=4.167
NC_035086.1	8437629	.	C	A	.	.	MAF_USDA=7.059
NC_035086.1	8437632	.	T	G	.	.	MAF_USDA=4.167
NC_035086.1	8437694	.	A	G	.	.	MAF_USDA=12.353
NC_035086.1	8437708	.	G	C	.	.	MAF_USDA=9.016
NC_035086.1	8437767	.	G	A	.	.	MAF_USDA=4.098
NC_035086.1	8437828	.	G	A	.	.	MAF_USDA=7.059
NC_035086.1	8437879	.	C	G	.	.	MAF_USDA=5.882
NC_035086.1	8437881	.	G	C	.	.	MAF_USDA=2.459
NC_035086.1	8438112	.	T	G	.	.	MAF_INRAE=5.263;MAF_USDA=8.824
NC_035086.1	8438119	.	T	C	.	.	MAF_INRAE=43.671;MAF_USDA=35.882
NC_035086.1	8438122	.	T	A	.	.	MAF_USDA=4.118
NC_035086.1	8438137	.	C	G	.	.	MAF_INRAE=38.608;MAF_USDA=21.176
NC_035086.1	8438412	.	G	A	.	.	MAF_INRAE=6.667;MAF_USDA=6.471
NC_035086.1	8438452	.	T	C	.	.	MAF_INRAE=47.468;MAF_USDA=21.765
NC_035086.1	8438493	.	T	C	.	.	MAF_INRAE=5.263;MAF_USDA=13.529
NC_035086.1	8438526	.	A	G	.	.	MAF_INRAE=5.263
NC_035086.1	8438587	.	T	C	.	.	MAF_USDA=15.882
NC_035086.1	8438611	.	T	C	.	.	MAF_USDA=26.23
NC_035086.1	8438683	.	T	C	.	.	MAF_USDA=3.279
NC_035086.1	8438707	.	C	T	.	.	MAF_USDA=20.588
NC_035086.1	8438727	.	T	C	.	.	MAF_USDA=2.459
NC_035086.1	8438767	.	G	A	.	.	MAF_USDA=7.059
NC_035086.1	8438807	.	T	G	.	.	MAF_INRAE=5.263;MAF_USDA=17.059
NC_035086.1	8438829	.	C	A	.	.	MAF_INRAE=26.316;MAF_USDA=40.588
NC_035086.1	8438870	.	A	C	.	.	MAF_INRAE=26.316;MAF_USDA=23.529
NC_035086.1	8438875	.	G	T	.	.	MAF_INRAE=6.667;MAF_USDA=15.882
NC_035086.1	8438894	.	T	G	.	.	MAF_USDA=12.353
NC_035086.1	8438962	.	C	A	.	.	MAF_USDA=18.235
NC_035086.1	8439011	.	A	C	.	.	MAF_USDA=2.459
NC_035086.1	8439248	.	A	G	.	.	MAF_INRAE=48.101;MAF_USDA=20.588
NC_035086.1	8439276	.	C	T	.	.	MAF_USDA=5.738
NC_035086.1	8439322	.	A	C	.	.	MAF_USDA=2.353
NC_035086.1	8439543	.	G	T	.	.	MAF_INRAE=26.316
NC_035086.1	8439564	.	C	G	.	.	MAF_USDA=5.882
NC_035086.1	8439741	.	A	G	.	.	MAF_USDA=1.695
NC_035086.1	8439743	.	C	T	.	.	MAF_USDA=3.012
NC_035086.1	8439799	.	A	C	.	.	MAF_INRAE=40.506;MAF_USDA=18.675
NC_035086.1	8439829	.	G	A	.	.	MAF_USDA=3.529
NC_035086.1	8439859	.	G	C	.	.	MAF_INRAE=46.835;MAF_USDA=27.059
NC_035086.1	8439924	.	G	A	.	.	MAF_USDA=1.639
NC_035086.1	8439947	.	C	T	.	.	MAF_USDA=4.167
NC_035086.1	8439988	.	C	G	.	.	MAF_USDA=45.833
NC_035086.1	8440000	.	A	C	.	.	MAF_INRAE=6.667
NC_035086.1	8440165	.	G	A	.	.	MAF_INRAE=5.263
NC_035086.1	8440169	.	G	T	.	.	MAF_USDA=11.765
NC_035086.1	8440180	.	C	T	.	.	MAF_INRAE=6.667;MAF_USDA=7.059
NC_035086.1	8440193	.	C	G	.	.	MAF_USDA=5.882
NC_035086.1	8440235	.	A	C	.	.	MAF_USDA=3.279
NC_035086.1	8440342	.	G	A	.	.	MAF_USDA=2.459
NC_035086.1	8440411	.	C	A	.	.	MAF_INRAE=6.667;MAF_USDA=15.882
NC_035086.1	8440624	.	C	A	.	.	MAF_INRAE=29.747;MAF_USDA=7.059
NC_035086.1	8440672	.	A	T	.	.	MAF_INRAE=46.203;MAF_USDA=21.176
NC_035086.1	8440678	.	G	T	.	.	MAF_USDA=1.639
NC_035086.1	8440905	.	G	C	.	.	MAF_INRAE=36.076;MAF_USDA=14.706
NC_035086.1	8440970	.	G	A	.	.	MAF_USDA=4.167
NC_035086.1	8441134	.	A	G	.	.	MAF_USDA=12.295
NC_035086.1	8441180	.	T	A	.	.	MAF_INRAE=29.747;MAF_USDA=8.235
NC_035086.1	8441185	.	A	C	.	.	MAF_INRAE=48.734;MAF_USDA=30.0
NC_035086.1	8441379	.	T	C	.	.	MAF_INRAE=29.114;MAF_USDA=9.412
NC_035086.1	8441401	.	T	A	.	.	MAF_USDA=2.459
NC_035086.1	8441531	.	T	C	.	.	MAF_USDA=2.083
NC_035086.1	8443115	.	A	G	.	.	MAF_USDA=20.588
NC_035086.1	8443125	.	A	C	.	.	MAF_USDA=1.639
NC_035086.1	8443187	.	T	G	.	.	MAF_INRAE=46.835;MAF_USDA=24.118
NC_035086.1	8443231	.	C	T	.	.	MAF_INRAE=31.013;MAF_USDA=15.294
NC_035086.1	8443275	.	A	C	.	.	MAF_INRAE=47.468;MAF_USDA=22.941
NC_035086.1	8443298	.	C	T	.	.	MAF_INRAE=40.506;MAF_USDA=22.619
NC_035086.1	8443299	.	A	G	.	.	MAF_USDA=19.643
NC_035086.1	8443306	.	T	C	.	.	MAF_INRAE=5.263
NC_035086.1	8443328	.	A	G	.	.	MAF_USDA=8.824
NC_035086.1	8443433	.	A	T	.	.	MAF_USDA=3.529
NC_035086.1	8443467	.	C	T	.	.	MAF_INRAE=47.468;MAF_USDA=46.471
NC_035086.1	8443514	.	T	C	.	.	MAF_INRAE=6.329;MAF_USDA=22.353
NC_035086.1	8443554	.	T	C	.	.	MAF_USDA=2.353
NC_035086.1	8443919	.	G	T	.	.	MAF_USDA=4.167
NC_035086.1	8443989	.	A	G	.	.	MAF_USDA=3.529
NC_035086.1	8444163	.	C	T	.	.	MAF_INRAE=38.608;MAF_USDA=18.235
NC_035086.1	8444219	.	C	T	.	.	MAF_INRAE=44.167
NC_035086.1	8444313	.	G	A	.	.	MAF_USDA=9.836
NC_035086.1	8444346	.	A	C	.	.	MAF_USDA=22.951
NC_035086.1	8444348	.	C	T	.	.	MAF_USDA=2.459
NC_035086.1	8444382	.	C	A	.	.	MAF_INRAE=2.5;MAF_USDA=1.765
NC_035086.1	8444417	.	G	A	.	.	MAF_USDA=2.459
NC_035086.1	8444423	.	A	T	.	.	MAF_USDA=6.557
NC_035086.1	8444438	.	G	A	.	.	MAF_USDA=16.393
NC_035086.1	8444441	.	G	C	.	.	MAF_USDA=2.459
NC_035086.1	8444444	.	A	C	.	.	MAF_USDA=2.459
NC_035086.1	8444447	.	C	T	.	.	MAF_USDA=11.475
NC_035086.1	8444527	.	T	C	.	.	MAF_INRAE=19.167;MAF_USDA=4.918
NC_035086.1	8444528	.	A	G	.	.	MAF_INRAE=2.5;MAF_USDA=9.836
NC_035086.1	8444555	.	C	A	.	.	MAF_INRAE=2.5;MAF_USDA=4.167
NC_035086.1	8444562	.	C	G	.	.	MAF_INRAE=47.468;MAF_USDA=21.429
NC_035086.1	8444793	.	G	A	.	.	MAF_USDA=2.459
NC_035086.1	8444816	.	G	A	.	.	MAF_INRAE=46.835;MAF_USDA=22.941
NC_035086.1	8444823	.	T	C	.	.	MAF_INRAE=46.835;MAF_USDA=24.706
NC_035086.1	8444892	.	T	G	.	.	MAF_USDA=2.381
NC_035086.1	8444932	.	T	C	.	.	MAF_USDA=1.667
NC_035086.1	8444953	.	A	T	.	.	MAF_INRAE=47.468;MAF_USDA=22.619
NC_035086.1	8445004	.	G	A	.	.	MAF_INRAE=46.835;MAF_USDA=22.619
NC_035086.1	8445031	.	C	A	.	.	MAF_USDA=13.69
NC_035086.1	8445084	.	C	T	.	.	MAF_INRAE=46.835;MAF_USDA=17.47
NC_035086.1	8445113	.	T	A	.	.	MAF_INRAE=35.833
NC_035086.1	8445157	.	C	T	.	.	MAF_INRAE=47.468;MAF_USDA=23.214
NC_035086.1	8445180	.	A	C	.	.	MAF_INRAE=6.329;MAF_USDA=4.918
NC_035086.1	8445214	.	C	T	.	.	MAF_INRAE=16.667
NC_035086.1	8445274	.	C	A	.	.	MAF_INRAE=47.468;MAF_USDA=22.941
NC_035086.1	8445360	.	C	T	.	.	MAF_USDA=4.167
NC_035086.1	8445364	.	G	A	.	.	MAF_INRAE=6.329;MAF_USDA=27.059
NC_035086.1	8445410	.	G	C	.	.	MAF_USDA=2.459
NC_035086.1	8445431	.	A	G	.	.	MAF_USDA=5.294
NC_035086.1	8445526	.	T	G	.	.	MAF_USDA=1.765
NC_035086.1	8445539	.	G	A	.	.	MAF_USDA=1.639
NC_035086.1	8445543	.	G	A	.	.	MAF_USDA=4.167
NC_035086.1	8445659	.	C	A	.	.	MAF_USDA=10.417
NC_035086.1	8445662	.	T	A	.	.	MAF_USDA=14.583
NC_035086.1	8445753	.	A	C	.	.	MAF_INRAE=7.5
NC_035086.1	8445756	.	A	T	.	.	MAF_INRAE=7.5
NC_035086.1	8445801	.	A	C	.	.	MAF_INRAE=21.053;MAF_USDA=23.214
NC_035086.1	8445904	.	T	A	.	.	MAF_INRAE=6.329;MAF_USDA=6.548
NC_035086.1	8445955	.	T	G	.	.	MAF_INRAE=8.333;MAF_USDA=8.929
NC_035086.1	8446062	.	C	A	.	.	MAF_USDA=1.639
NC_035086.1	8446071	.	G	T	.	.	MAF_INRAE=46.835;MAF_USDA=21.765
NC_035086.1	8446076	.	G	A	.	.	MAF_USDA=2.459
NC_035086.1	8446088	.	A	T	.	.	MAF_USDA=3.279
NC_035086.1	8446090	.	G	C	.	.	MAF_INRAE=40.506;MAF_USDA=20.0
NC_035086.1	8446401	.	G	A	.	.	MAF_INRAE=22.152;MAF_USDA=9.836
NC_035086.1	8446445	.	G	C	.	.	MAF_INRAE=38.608;MAF_USDA=18.235
NC_035086.1	8446466	.	G	T	.	.	MAF_USDA=4.098
NC_035086.1	8446482	.	T	G	.	.	MAF_INRAE=22.785;MAF_USDA=15.574
NC_035086.1	8446806	.	G	A	.	.	MAF_USDA=7.059
NC_035086.1	8446808	.	G	A	.	.	MAF_USDA=3.279
NC_035086.1	8446822	.	G	A	.	.	MAF_INRAE=5.263;MAF_USDA=7.059
NC_035086.1	8446852	.	G	C	.	.	MAF_USDA=4.098
NC_035086.1	8446864	.	T	C	.	.	MAF_INRAE=5.263;MAF_USDA=4.098
NC_035086.1	8446893	.	T	G	.	.	MAF_INRAE=38.608;MAF_USDA=27.059
NC_035086.1	8447077	.	T	C	.	.	MAF_USDA=2.459
NC_035086.1	8447124	.	G	T	.	.	MAF_USDA=4.167
NC_035086.1	8447140	.	T	G	.	.	MAF_INRAE=6.667
NC_035086.1	8447142	.	G	A	.	.	MAF_INRAE=5.263
NC_035086.1	8447238	.	G	A	.	.	MAF_USDA=2.353
NC_035086.1	8447391	.	G	T	.	.	MAF_USDA=1.639
NC_035086.1	8447403	.	T	A	.	.	MAF_INRAE=29.747;MAF_USDA=15.294
NC_035086.1	8447431	.	G	A	.	.	MAF_USDA=4.098
NC_035086.1	8447504	.	C	T	.	.	MAF_USDA=3.279
NC_035086.1	8447561	.	C	G	.	.	MAF_INRAE=5.263;MAF_USDA=7.059
NC_035086.1	8447629	.	C	T	.	.	MAF_INRAE=35.833;MAF_USDA=14.706
NC_035086.1	8447875	.	C	T	.	.	MAF_USDA=2.459
NC_035086.1	8447876	.	G	T	.	.	MAF_USDA=2.353
NC_035086.1	8447925	.	A	G	.	.	MAF_INRAE=5.263
NC_035086.1	8447950	.	C	A	.	.	MAF_INRAE=27.848;MAF_USDA=45.882
NC_035086.1	8447961	.	G	A	.	.	MAF_USDA=4.706
NC_035086.1	8447987	.	T	C	.	.	MAF_INRAE=31.013;MAF_USDA=13.529
NC_035086.1	8448009	.	G	A	.	.	MAF_USDA=4.118
NC_035086.1	8448033	.	A	T	.	.	MAF_USDA=1.639
NC_035086.1	8448176	.	A	G	.	.	MAF_USDA=1.639
NC_035086.1	8448217	.	C	T	.	.	MAF_INRAE=16.667
NC_035086.1	8448280	.	A	G	.	.	MAF_USDA=3.279
NC_035086.1	8448299	.	G	A	.	.	MAF_INRAE=31.013;MAF_USDA=14.118
NC_035086.1	8448354	.	T	G	.	.	MAF_USDA=2.459
NC_035086.1	8448355	.	G	C	.	.	MAF_USDA=1.639
NC_035086.1	8448366	.	C	T	.	.	MAF_USDA=1.639
NC_035086.1	8448571	.	T	G	.	.	MAF_USDA=8.824
NC_035086.1	8448652	.	C	A	.	.	MAF_INRAE=31.013;MAF_USDA=15.294
NC_035086.1	8448693	.	A	T	.	.	MAF_INRAE=31.013;MAF_USDA=14.286
NC_035086.1	8448730	.	A	G	.	.	MAF_INRAE=31.013;MAF_USDA=13.529
NC_035086.1	8448739	.	A	T	.	.	MAF_INRAE=31.013;MAF_USDA=14.118
NC_035086.1	8448763	.	T	C	.	.	MAF_USDA=1.765
NC_035086.1	8448778	.	A	T	.	.	MAF_USDA=4.167
NC_035086.1	8448813	.	T	C	.	.	MAF_INRAE=31.013;MAF_USDA=14.118
NC_035086.1	8448858	.	T	G	.	.	MAF_USDA=7.377
NC_035086.1	8448892	.	A	C	.	.	MAF_INRAE=31.646
NC_035086.1	8448983	.	C	T	.	.	MAF_INRAE=31.013;MAF_USDA=15.294
NC_035086.1	8449028	.	G	A	.	.	MAF_USDA=4.706
NC_035086.1	8449042	.	G	T	.	.	MAF_INRAE=7.5
NC_035086.1	8449066	.	A	C	.	.	MAF_INRAE=19.167
NC_035086.1	8449070	.	T	C	.	.	MAF_INRAE=31.013;MAF_USDA=15.294
NC_035086.1	8449074	.	G	A	.	.	MAF_INRAE=36.667;MAF_USDA=17.647
NC_035086.1	8449075	.	T	A	.	.	MAF_INRAE=35.833;MAF_USDA=15.294
NC_035086.1	8449173	.	T	C	.	.	MAF_USDA=1.639
NC_035086.1	8449190	.	C	G	.	.	MAF_INRAE=31.013;MAF_USDA=15.294
NC_035086.1	8449227	.	G	A	.	.	MAF_INRAE=30.38;MAF_USDA=15.882
NC_035086.1	8449241	.	G	A	.	.	MAF_USDA=7.229
NC_035086.1	8449299	.	G	A	.	.	MAF_INRAE=21.519;MAF_USDA=10.0
NC_035086.1	8449306	.	G	T	.	.	MAF_INRAE=31.013;MAF_USDA=15.476
NC_035086.1	8449323	.	C	T	.	.	MAF_USDA=4.545
NC_035086.1	8449356	.	C	T	.	.	MAF_INRAE=35.833
NC_035086.1	8449429	.	T	G	.	.	MAF_INRAE=31.646;MAF_USDA=15.244
NC_035086.1	8449518	.	C	G	.	.	MAF_INRAE=31.013;MAF_USDA=13.529
NC_035086.1	8449519	.	T	G	.	.	MAF_INRAE=35.833;MAF_USDA=13.529
NC_035086.1	8449540	.	C	A	.	.	MAF_INRAE=33.333;MAF_USDA=45.882
NC_035086.1	8449633	.	T	G	.	.	MAF_USDA=11.475
NC_035086.1	8449637	.	C	T	.	.	MAF_INRAE=31.013;MAF_USDA=12.941
NC_035086.1	8449645	.	G	A	.	.	MAF_USDA=15.294
NC_035086.1	8449714	.	T	G	.	.	MAF_INRAE=35.0;MAF_USDA=14.118
NC_035086.1	8449735	.	T	A	.	.	MAF_INRAE=33.333;MAF_USDA=12.353
NC_035086.1	8449740	.	G	A	.	.	MAF_INRAE=33.333;MAF_USDA=12.353
NC_035086.1	8449855	.	T	A	.	.	MAF_USDA=25.0
NC_035086.1	8449879	.	C	G	.	.	MAF_USDA=7.647
NC_035086.1	8450026	.	G	T	.	.	MAF_INRAE=5.263
NC_035086.1	8450168	.	G	T	.	.	MAF_USDA=4.167
NC_035086.1	8450186	.	G	T	.	.	MAF_INRAE=31.013;MAF_USDA=15.294
NC_035086.1	8450325	.	C	T	.	.	MAF_USDA=1.639
NC_035086.1	8450333	.	C	T	.	.	MAF_USDA=3.279
NC_035086.1	8450458	.	A	T	.	.	MAF_USDA=1.786
NC_035086.1	8450484	.	C	T	.	.	MAF_INRAE=34.167
NC_035086.1	8450893	.	G	A	.	.	MAF_USDA=2.381
NC_035086.1	8450900	.	G	A	.	.	MAF_USDA=4.167
NC_035086.1	8450945	.	C	A	.	.	MAF_USDA=1.176
NC_035086.1	8451204	.	T	G	.	.	MAF_INRAE=31.013;MAF_USDA=14.706
NC_035086.1	8451213	.	T	G	.	.	MAF_INRAE=31.013;MAF_USDA=15.294
NC_035086.1	8451263	.	T	A	.	.	MAF_INRAE=5.263;MAF_USDA=2.083
NC_035086.1	8451330	.	C	G	.	.	MAF_USDA=4.098
NC_035086.1	8451394	.	T	A	.	.	MAF_INRAE=31.013;MAF_USDA=15.294
NC_035086.1	8451395	.	G	C	.	.	MAF_USDA=2.459
NC_035086.1	8451564	.	C	T	.	.	MAF_USDA=1.639
NC_035086.1	8451663	.	C	T	.	.	MAF_USDA=1.639
NC_035086.1	8451669	.	G	C	.	.	MAF_USDA=2.353
NC_035086.1	8452070	.	A	G	.	.	MAF_INRAE=5.263
NC_035086.1	8452135	.	CG	CA	.	.	MAF_USDA=14.583
NC_035086.1	8453083	.	A	C	.	.	MAF_INRAE=5.263
NC_035086.1	8453147	.	A	G	.	.	MAF_INRAE=5.263;MAF_USDA=5.738
NC_035086.1	8453429	.	C	T	.	.	MAF_USDA=1.639
NC_035086.1	8453464	.	C	A	.	.	MAF_INRAE=7.5
NC_035086.1	8453546	.	C	T	.	.	MAF_INRAE=6.329;MAF_USDA=6.471
NC_035086.1	8453605	.	A	T	.	.	MAF_INRAE=19.167;MAF_USDA=4.098
NC_035086.1	8454198	.	G	A	.	.	MAF_USDA=5.882
NC_035086.1	8454360	.	A	G	.	.	MAF_INRAE=32.278;MAF_USDA=15.294
NC_035086.1	8454386	.	A	C	.	.	MAF_USDA=2.459
NC_035086.1	8454408	.	C	T	.	.	MAF_USDA=5.294
NC_035086.1	8454525	.	G	A	.	.	MAF_INRAE=31.013;MAF_USDA=15.294
NC_035086.1	8454550	.	C	T	.	.	MAF_INRAE=8.861;MAF_USDA=25.882
NC_035086.1	8454551	.	G	A	.	.	MAF_USDA=5.294
NC_035086.1	8454622	.	A	G	.	.	MAF_INRAE=2.5;MAF_USDA=1.639
NC_035086.1	8454694	.	T	G	.	.	MAF_INRAE=42.405;MAF_USDA=20.588
NC_035086.1	8454791	.	A	G	.	.	MAF_USDA=14.583
NC_035086.1	8454908	.	G	C	.	.	MAF_USDA=1.639
NC_035086.1	8454909	.	T	G	.	.	MAF_USDA=1.639
NC_035086.1	8454967	.	G	C	.	.	MAF_USDA=3.333
NC_035086.1	8455128	.	C	A	.	.	MAF_USDA=4.918
NC_035086.1	8455167	.	T	C	.	.	MAF_USDA=2.459
NC_035086.1	8455506	.	G	A	.	.	MAF_INRAE=7.5;MAF_USDA=2.459
NC_035086.1	8455682	.	C	T	.	.	MAF_INRAE=7.5
NC_035086.1	8455700	.	C	A	.	.	MAF_USDA=4.918
NC_035086.1	8455735	.	T	G	.	.	MAF_INRAE=15.833
NC_035086.1	8455750	.	C	T	.	.	MAF_USDA=7.059
NC_035086.1	8455832	.	G	A	.	.	MAF_USDA=3.279
NC_035086.1	8455932	.	G	A	.	.	MAF_USDA=1.639
NC_035086.1	8455960	.	A	C	.	.	MAF_USDA=2.459
NC_035086.1	8455964	.	G	A	.	.	MAF_USDA=1.639
NC_035086.1	8455984	.	T	C	.	.	MAF_INRAE=16.667
NC_035086.1	8456248	.	G	A	.	.	MAF_USDA=6.557
NC_035086.1	8456365	.	C	A	.	.	MAF_USDA=2.459
NC_035086.1	8456432	.	A	G	.	.	MAF_INRAE=16.667
NC_035086.1	8456631	.	C	A	.	.	MAF_INRAE=16.667
NC_035086.1	8456845	.	A	T	.	.	MAF_INRAE=39.241;MAF_USDA=20.588
NC_035086.1	8457067	.	A	G	.	.	MAF_INRAE=15.833;MAF_USDA=3.279
NC_035086.1	8457078	.	A	G	.	.	MAF_USDA=4.918
NC_035086.1	8457187	.	G	A	.	.	MAF_INRAE=30.38;MAF_USDA=14.286
NC_035086.1	8457196	.	T	C	.	.	MAF_USDA=1.667
NC_035086.1	8458047	.	G	T	.	.	MAF_USDA=1.639
NC_035086.1	8458067	.	T	A	.	.	MAF_INRAE=6.667
NC_035086.1	8458519	.	G	A	.	.	MAF_INRAE=10.833;MAF_USDA=20.588
NC_035086.1	8458522	.	C	A	.	.	MAF_USDA=1.639
NC_035086.1	8458529	.	C	T	.	.	MAF_USDA=1.639
NC_035086.1	8458939	.	C	G	.	.	MAF_USDA=9.412
NC_035086.1	8458941	.	G	T	.	.	MAF_USDA=9.412
NC_035086.1	8458988	.	C	G	.	.	MAF_USDA=2.459
NC_035086.1	8459207	.	C	A	.	.	MAF_INRAE=39.241;MAF_USDA=25.294
NC_035086.1	8459242	.	C	T	.	.	MAF_INRAE=39.241;MAF_USDA=20.588
NC_035086.1	8459281	.	A	C	.	.	MAF_USDA=1.639
NC_035086.1	8459311	.	C	A	.	.	MAF_USDA=2.083
NC_035086.1	8459346	.	G	A	.	.	MAF_INRAE=39.241;MAF_USDA=25.882
NC_035086.1	8459355	.	T	G	.	.	MAF_INRAE=38.608;MAF_USDA=43.529
NC_035086.1	8459403	.	A	C	.	.	MAF_USDA=7.059
NC_035086.1	8459416	.	A	G	.	.	MAF_INRAE=5.263
NC_035086.1	8459528	.	A	T	.	.	MAF_USDA=4.167
NC_035086.1	8459591	.	A	C	.	.	MAF_USDA=9.412
NC_035086.1	8459753	.	T	C	.	.	MAF_USDA=6.557
NC_035086.1	8459837	.	C	T	.	.	MAF_USDA=3.279
NC_035086.1	8459853	.	A	G	.	.	MAF_INRAE=8.228;MAF_USDA=31.176
NC_035086.1	8459889	.	G	C	.	.	MAF_INRAE=39.241;MAF_USDA=45.833
NC_035086.1	8460223	.	C	A	.	.	MAF_INRAE=38.608;MAF_USDA=47.917
NC_035086.1	8460331	.	T	C	.	.	MAF_INRAE=38.608;MAF_USDA=21.765
NC_035086.1	8460374	.	C	A	.	.	MAF_INRAE=39.241;MAF_USDA=20.588
NC_035086.1	8460492	.	G	T	.	.	MAF_USDA=5.738
NC_035086.1	8460576	.	T	G	.	.	MAF_USDA=8.235
NC_035086.1	8460637	.	C	T	.	.	MAF_USDA=2.459
NC_035086.1	8460724	.	A	C	.	.	MAF_INRAE=10.0
NC_035086.1	8460760	.	A	G	.	.	MAF_INRAE=39.241;MAF_USDA=19.412
NC_035086.1	8460918	.	C	A	.	.	MAF_INRAE=10.759;MAF_USDA=3.279
NC_035086.1	8460993	.	T	C	.	.	MAF_INRAE=39.873;MAF_USDA=24.118
NC_035086.1	8461024	.	C	T	.	.	MAF_USDA=2.353
NC_035086.1	8461167	.	C	A	.	.	MAF_USDA=2.459
NC_035086.1	8461179	.	T	A	.	.	MAF_USDA=1.639
NC_035086.1	8461192	.	C	T	.	.	MAF_USDA=4.118
NC_035086.1	8461209	.	C	G	.	.	MAF_USDA=1.639
NC_035086.1	8461225	.	C	A	.	.	MAF_INRAE=10.0
NC_035086.1	8461356	.	A	C	.	.	MAF_USDA=3.279
NC_035086.1	8461460	.	C	G	.	.	MAF_USDA=1.639
NC_035086.1	8461626	.	C	T	.	.	MAF_USDA=3.279
NC_035086.1	8461702	.	C	T	.	.	MAF_USDA=7.647
NC_035086.1	8461738	.	C	A	.	.	MAF_USDA=2.459
NC_035086.1	8462006	.	G	A	.	.	MAF_USDA=7.059
NC_035086.1	8462032	.	T	C	.	.	MAF_USDA=2.459
NC_035086.1	8462052	.	A	T	.	.	MAF_USDA=1.667
NC_035086.1	8462058	.	T	C	.	.	MAF_INRAE=6.667
NC_035086.1	8462303	.	C	A	.	.	MAF_INRAE=37.342;MAF_USDA=18.452
NC_035086.1	8462312	.	C	A	.	.	MAF_USDA=2.5
NC_035086.1	8462469	.	C	T	.	.	MAF_USDA=8.824
NC_035086.1	8462513	.	G	T	.	.	MAF_INRAE=6.329;MAF_USDA=9.016
NC_035086.1	8462544	.	C	G	.	.	MAF_USDA=1.639
NC_035086.1	8462636	.	G	T	.	.	MAF_INRAE=39.241;MAF_USDA=25.294
NC_035086.1	8462748	.	G	A	.	.	MAF_INRAE=41.139;MAF_USDA=30.588
NC_035086.1	8462822	.	C	T	.	.	MAF_USDA=9.016
NC_035086.1	8462962	.	A	C	.	.	MAF_USDA=1.639
NC_035086.1	8462963	.	C	T	.	.	MAF_USDA=1.176
NC_035086.1	8463009	.	A	G	.	.	MAF_INRAE=37.975;MAF_USDA=20.0
NC_035086.1	8463012	.	C	A	.	.	MAF_USDA=3.529
NC_035086.1	8463042	.	T	C	.	.	MAF_USDA=3.279
NC_035086.1	8463230	.	T	G	.	.	MAF_USDA=1.765
NC_035086.1	8463237	.	G	A	.	.	MAF_USDA=2.459
NC_035086.1	8463321	.	T	C	.	.	MAF_USDA=1.639
NC_035086.1	8463383	.	G	A	.	.	MAF_USDA=2.459
NC_035086.1	8463397	.	G	A	.	.	MAF_INRAE=39.241;MAF_USDA=19.412
NC_035086.1	8463657	.	A	G	.	.	MAF_USDA=1.639
NC_035086.1	8463729	.	A	T	.	.	MAF_USDA=4.098
NC_035086.1	8463831	.	A	G	.	.	MAF_USDA=4.167
NC_035086.1	8463911	.	G	T	.	.	MAF_INRAE=38.608;MAF_USDA=20.0
NC_035086.1	8463923	.	C	T	.	.	MAF_INRAE=39.873;MAF_USDA=21.176
NC_035086.1	8463966	.	C	G	.	.	MAF_INRAE=39.241;MAF_USDA=23.529
NC_035086.1	8463999	.	C	A	.	.	MAF_USDA=2.5
NC_035086.1	8464008	.	C	A	.	.	MAF_INRAE=39.241;MAF_USDA=21.429
NC_035086.1	8464009	.	C	A	.	.	MAF_USDA=3.571
NC_035086.1	8464034	.	A	G	.	.	MAF_USDA=5.738
NC_035086.1	8464041	.	C	G	.	.	MAF_INRAE=10.0
NC_035086.1	8464055	.	C	T	.	.	MAF_USDA=1.639
NC_035086.1	8464058	.	T	A	.	.	MAF_INRAE=39.241;MAF_USDA=21.176
NC_035086.1	8464075	.	G	T	.	.	MAF_INRAE=33.544;MAF_USDA=15.294
NC_035086.1	8464163	.	G	T	.	.	MAF_USDA=9.412
NC_035086.1	8464225	.	G	T	.	.	MAF_INRAE=5.263
NC_035086.1	8464268	.	T	A	.	.	MAF_USDA=1.765
NC_035086.1	8464313	.	T	C	.	.	MAF_USDA=14.583
NC_035086.1	8464426	.	C	T	.	.	MAF_INRAE=5.263;MAF_USDA=7.059
NC_035086.1	8464427	.	G	C	.	.	MAF_USDA=1.639
NC_035086.1	8464451	.	C	T	.	.	MAF_USDA=7.059
NC_035086.1	8464539	.	C	T	.	.	MAF_INRAE=16.667;MAF_USDA=7.647
NC_035086.1	8464564	.	A	G	.	.	MAF_USDA=3.279
NC_035086.1	8464683	.	G	T	.	.	MAF_USDA=8.235
NC_035086.1	8464765	.	A	C	.	.	MAF_INRAE=2.5;MAF_USDA=2.459
NC_035086.1	8464832	.	A	G	.	.	MAF_USDA=2.459
NC_035086.1	8464893	.	C	A	.	.	MAF_USDA=4.706
NC_035086.1	8464939	.	A	G	.	.	MAF_USDA=39.583
NC_035086.1	8464977	.	G	A	.	.	MAF_INRAE=38.608;MAF_USDA=19.412
NC_035086.1	8465011	.	A	C	.	.	MAF_INRAE=10.0;MAF_USDA=5.738
NC_035086.1	8465027	.	A	G	.	.	MAF_USDA=4.098
NC_035086.1	8465033	.	A	T	.	.	MAF_USDA=7.059
NC_035086.1	8465191	.	G	A	.	.	MAF_INRAE=8.861;MAF_USDA=13.934
NC_035086.1	8465265	.	A	C	.	.	MAF_INRAE=22.785;MAF_USDA=40.588
NC_035086.1	8465345	.	G	A	.	.	MAF_INRAE=22.152;MAF_USDA=41.176
NC_035086.1	8465362	.	A	G	.	.	MAF_USDA=4.098
NC_035086.1	8465868	.	G	A	.	.	MAF_USDA=1.667
NC_035086.1	8465884	.	G	T	.	.	MAF_USDA=20.238
NC_035086.1	8465924	.	A	G	.	.	MAF_USDA=9.524
NC_035086.1	8465944	.	A	C	.	.	MAF_USDA=1.19
NC_035086.1	8465985	.	G	A	.	.	MAF_USDA=3.333
NC_035086.1	8466030	.	C	T	.	.	MAF_USDA=3.279
NC_035086.1	8466142	.	T	A	.	.	MAF_INRAE=5.263;MAF_USDA=42.941
NC_035086.1	8466150	.	C	G	.	.	MAF_INRAE=5.263;MAF_USDA=42.941
NC_035086.1	8466159	.	G	A	.	.	MAF_USDA=6.557
NC_035086.1	8466194	.	C	T	.	.	MAF_USDA=3.279
NC_035086.1	8466195	.	C	T	.	.	MAF_USDA=2.459
NC_035086.1	8466200	.	G	C	.	.	MAF_USDA=22.941
NC_035086.1	8466214	.	A	T	.	.	MAF_USDA=3.279
NC_035086.1	8466217	.	T	C	.	.	MAF_USDA=1.639
NC_035086.1	8466267	.	G	A	.	.	MAF_USDA=1.667
NC_035086.1	8466289	.	A	C	.	.	MAF_USDA=3.571
NC_035086.1	8466290	.	A	C	.	.	MAF_USDA=3.571
NC_035086.1	8466436	.	G	A	.	.	MAF_USDA=22.024
NC_035086.1	8466437	.	G	A	.	.	MAF_USDA=1.667
NC_035086.1	8466459	.	G	C	.	.	MAF_USDA=1.667
NC_035086.1	8466533	.	A	G	.	.	MAF_USDA=1.667
NC_035086.1	8466543	.	C	T	.	.	MAF_USDA=4.167
NC_035086.1	8466611	.	C	T	.	.	MAF_USDA=2.459
NC_035086.1	8466704	.	G	T	.	.	MAF_INRAE=5.263;MAF_USDA=7.059
NC_035086.1	8466764	.	T	C	.	.	MAF_USDA=4.098
NC_035086.1	8466774	.	T	C	.	.	MAF_USDA=4.167
NC_035086.1	8466783	.	A	C	.	.	MAF_INRAE=5.263;MAF_USDA=47.647
NC_035086.1	8466867	.	G	T	.	.	MAF_USDA=45.882
NC_035086.1	8466875	.	T	G	.	.	MAF_USDA=3.279
NC_035086.1	8467011	.	A	C	.	.	MAF_INRAE=10.833;MAF_USDA=15.294
NC_035086.1	8467058	.	G	T	.	.	MAF_INRAE=48.101;MAF_USDA=29.412
NC_035086.1	8467170	.	C	T	.	.	MAF_USDA=6.557
NC_035086.1	8467286	.	G	A	.	.	MAF_INRAE=11.667
NC_035086.1	8467296	.	A	C	.	.	MAF_INRAE=2.5
NC_035086.1	8467340	.	C	T	.	.	MAF_USDA=1.639
NC_035086.1	8467378	.	C	A	.	.	MAF_INRAE=5.263;MAF_USDA=44.706
NC_035086.1	8467520	.	G	A	.	.	MAF_USDA=4.167
NC_035086.1	8467549	.	C	A	.	.	MAF_USDA=4.918
NC_035086.1	8467633	.	G	A	.	.	MAF_USDA=3.279
NC_035086.1	8467706	.	C	A	.	.	MAF_USDA=9.412
NC_035086.1	8467730	.	G	A	.	.	MAF_USDA=2.459
NC_035086.1	8467748	.	C	T	.	.	MAF_USDA=2.459
NC_035086.1	8467767	.	C	G	.	.	MAF_USDA=4.098
NC_035086.1	8467891	.	C	T	.	.	MAF_INRAE=10.0;MAF_USDA=2.459
NC_035086.1	8467920	.	G	T	.	.	MAF_USDA=2.459
NC_035086.1	8467924	.	C	T	.	.	MAF_USDA=8.824
NC_035086.1	8467926	.	C	A	.	.	MAF_USDA=8.824
NC_035086.1	8467931	.	A	G	.	.	MAF_USDA=3.279
NC_035086.1	8467954	.	C	A	.	.	MAF_INRAE=5.263;MAF_USDA=49.412
NC_035086.1	8468071	.	C	A	.	.	MAF_INRAE=5.263;MAF_USDA=8.197
NC_035086.1	8468073	.	T	C	.	.	MAF_USDA=8.197
NC_035086.1	8468123	.	G	C	.	.	MAF_USDA=5.738
NC_035086.1	8468146	.	G	A	.	.	MAF_USDA=4.918
NC_035086.1	8468190	.	A	G	.	.	MAF_INRAE=5.263;MAF_USDA=43.529
NC_035086.1	8468196	.	T	C	.	.	MAF_INRAE=5.263;MAF_USDA=45.882
NC_035086.1	8468200	.	C	A	.	.	MAF_USDA=1.639
NC_035086.1	8468203	.	T	A	.	.	MAF_INRAE=10.0;MAF_USDA=2.459
NC_035086.1	8468209	.	T	C	.	.	MAF_INRAE=5.263;MAF_USDA=45.882
NC_035086.1	8468253	.	C	T	.	.	MAF_USDA=3.279
NC_035086.1	8468313	.	G	A	.	.	MAF_USDA=3.279
NC_035086.1	8468337	.	A	C	.	.	MAF_INRAE=39.241;MAF_USDA=20.0
NC_035086.1	8468442	.	G	C	.	.	MAF_INRAE=4.167
NC_035086.1	8468458	.	C	T	.	.	MAF_INRAE=22.5;MAF_USDA=6.024
NC_035086.1	8468493	.	G	A	.	.	MAF_USDA=10.241
NC_035086.1	8468511	.	C	T	.	.	MAF_USDA=2.542
NC_035086.1	8468588	.	G	A	.	.	MAF_USDA=1.695
NC_035086.1	8468745	.	T	A	.	.	MAF_USDA=1.695
NC_035086.1	8468828	.	C	A	.	.	MAF_USDA=2.083
NC_035086.1	8470089	.	C	T	.	.	MAF_INRAE=5.263;MAF_USDA=40.476
NC_035086.1	8470111	.	C	A	.	.	MAF_USDA=2.459
NC_035086.1	8470179	.	A	G	.	.	MAF_USDA=3.333
NC_035086.1	8470198	.	A	G	.	.	MAF_USDA=10.417
NC_035086.1	8470241	.	G	T	.	.	MAF_USDA=9.412
NC_035086.1	8470254	.	A	G	.	.	MAF_INRAE=5.263;MAF_USDA=42.941
NC_035086.1	8470290	.	A	C	.	.	MAF_USDA=2.459
NC_035086.1	8470413	.	G	A	.	.	MAF_INRAE=23.418;MAF_USDA=31.176
NC_035086.1	8470443	.	T	G	.	.	MAF_USDA=22.941
NC_035086.1	8470586	.	G	A	.	.	MAF_USDA=5.882
NC_035086.1	8470606	.	G	A	.	.	MAF_USDA=4.918
NC_035086.1	8470612	.	G	T	.	.	MAF_USDA=3.279
NC_035086.1	8470634	.	C	G	.	.	MAF_INRAE=29.747;MAF_USDA=4.167
NC_035086.1	8470740	.	G	A	.	.	MAF_USDA=4.098
NC_035086.1	8470898	.	G	C	.	.	MAF_INRAE=5.263;MAF_USDA=44.706
NC_035086.1	8470913	.	A	T	.	.	MAF_INRAE=5.263;MAF_USDA=42.353
NC_035086.1	8470987	.	G	T	.	.	MAF_INRAE=24.051;MAF_USDA=31.176
NC_035086.1	8471032	.	C	T	.	.	MAF_USDA=4.167
NC_035086.1	8471075	.	A	T	.	.	MAF_INRAE=21.519;MAF_USDA=11.176
NC_035086.1	8471076	.	C	A	.	.	MAF_INRAE=23.333;MAF_USDA=11.176
NC_035086.1	8471143	.	A	T	.	.	MAF_INRAE=21.519;MAF_USDA=10.588
NC_035086.1	8471234	.	C	A	.	.	MAF_USDA=1.765
NC_035086.1	8471502	.	T	A	.	.	MAF_USDA=40.476
NC_035086.1	8471556	.	G	A	.	.	MAF_USDA=2.459
NC_035086.1	8471595	.	C	G	.	.	MAF_USDA=3.279
NC_035086.1	8471610	.	T	C	.	.	MAF_USDA=2.5
NC_035086.1	8471832	.	C	T	.	.	MAF_USDA=2.941
NC_035086.1	8471919	.	A	G	.	.	MAF_USDA=14.118
NC_035086.1	8471927	.	C	A	.	.	MAF_USDA=2.459
NC_035086.1	8471934	.	G	T	.	.	MAF_USDA=8.235
NC_035086.1	8471942	.	T	A	.	.	MAF_INRAE=5.263;MAF_USDA=45.294
NC_035086.1	8471947	.	G	A	.	.	MAF_INRAE=20.886;MAF_USDA=10.588
NC_035086.1	8471971	.	G	A	.	.	MAF_USDA=4.167
NC_035086.1	8471976	.	G	A	.	.	MAF_USDA=2.459
NC_035086.1	8472044	.	T	C	.	.	MAF_USDA=7.377
NC_035086.1	8472089	.	A	G	.	.	MAF_USDA=5.085
NC_035086.1	8472099	.	A	G	.	.	MAF_USDA=10.843
NC_035086.1	8472112	.	T	C	.	.	MAF_INRAE=10.526;MAF_USDA=7.927
NC_035086.1	8472189	.	C	T	.	.	MAF_USDA=4.167
NC_035086.1	8472195	.	G	A	.	.	MAF_USDA=2.459
NC_035086.1	8472204	.	G	A	.	.	MAF_INRAE=10.526;MAF_USDA=7.059
NC_035086.1	8472212	.	G	A	.	.	MAF_INRAE=5.263;MAF_USDA=42.353
NC_035086.1	8472236	.	C	G	.	.	MAF_USDA=1.639
NC_035086.1	8472253	.	C	T	.	.	MAF_USDA=4.167
NC_035086.1	8472343	.	C	G	.	.	MAF_INRAE=13.333
NC_035086.1	8472379	.	A	G	.	.	MAF_INRAE=8.228;MAF_USDA=16.667
NC_035086.1	8472411	.	G	A	.	.	MAF_INRAE=5.263;MAF_USDA=44.706
NC_035086.1	8472565	.	C	T	.	.	MAF_USDA=8.235
NC_035086.1	8472574	.	C	G	.	.	MAF_INRAE=39.241;MAF_USDA=20.0
NC_035086.1	8472792	.	G	A	.	.	MAF_INRAE=10.0;MAF_USDA=2.941
NC_035086.1	8472805	.	C	T	.	.	MAF_USDA=3.279
NC_035086.1	8472929	.	G	A	.	.	MAF_INRAE=23.418;MAF_USDA=31.176
NC_035086.1	8473028	.	G	C	.	.	MAF_INRAE=23.418;MAF_USDA=30.588
NC_035086.1	8473036	.	C	G	.	.	MAF_USDA=3.279
NC_035086.1	8473043	.	C	T	.	.	MAF_USDA=14.118
NC_035086.1	8473047	.	G	T	.	.	MAF_USDA=1.639
NC_035086.1	8473128	.	G	A	.	.	MAF_USDA=8.235
NC_035086.1	8473276	.	C	A	.	.	MAF_INRAE=5.263
NC_035086.1	8473282	.	T	C	.	.	MAF_INRAE=5.263;MAF_USDA=45.294
NC_035086.1	8473351	.	A	C	.	.	MAF_USDA=2.459
NC_035086.1	8473365	.	C	T	.	.	MAF_USDA=2.459
NC_035086.1	8473378	.	C	T	.	.	MAF_INRAE=37.342;MAF_USDA=12.353
NC_035086.1	8473392	.	G	A	.	.	MAF_USDA=4.098
NC_035086.1	8473407	.	G	A	.	.	MAF_USDA=3.279
NC_035086.1	8473468	.	G	A	.	.	MAF_INRAE=5.263;MAF_USDA=45.882
NC_035086.1	8473645	.	G	A	.	.	MAF_USDA=13.69
NC_035086.1	8473682	.	A	T	.	.	MAF_USDA=12.941
NC_035086.1	8473693	.	C	A	.	.	MAF_INRAE=39.241;MAF_USDA=19.412
NC_035086.1	8473805	.	G	A	.	.	MAF_USDA=1.639
NC_035086.1	8473826	.	C	T	.	.	MAF_INRAE=5.263;MAF_USDA=10.417
NC_035086.1	8473835	.	G	A	.	.	MAF_USDA=5.738
NC_035086.1	8473859	.	C	T	.	.	MAF_USDA=1.667
NC_035086.1	8473934	.	T	G	.	.	MAF_INRAE=6.329;MAF_USDA=5.738
NC_035086.1	8474075	.	T	G	.	.	MAF_USDA=3.529
NC_035086.1	8474159	.	A	C	.	.	MAF_USDA=3.279
NC_035086.1	8474182	.	C	T	.	.	MAF_INRAE=15.823;MAF_USDA=44.706
NC_035086.1	8474199	.	A	G	.	.	MAF_USDA=3.279
NC_035086.1	8474211	.	A	G	.	.	MAF_INRAE=6.329;MAF_USDA=5.738
NC_035086.1	8474355	.	G	A	.	.	MAF_USDA=3.279
NC_035086.1	8474364	.	A	T	.	.	MAF_USDA=2.353
NC_035086.1	8474374	.	G	A	.	.	MAF_USDA=5.952
NC_035086.1	8474398	.	C	T	.	.	MAF_INRAE=13.924;MAF_USDA=22.353
NC_035086.1	8474432	.	C	A	.	.	MAF_INRAE=29.747;MAF_USDA=40.588
NC_035086.1	8474465	.	A	G	.	.	MAF_INRAE=22.152;MAF_USDA=43.529
NC_035086.1	8474578	.	A	T	.	.	MAF_USDA=1.639
NC_035086.1	8474584	.	A	C	.	.	MAF_USDA=3.279
NC_035086.1	8474585	.	A	C	.	.	MAF_USDA=4.098
NC_035086.1	8474698	.	G	A	.	.	MAF_USDA=2.083
NC_035086.1	8474762	.	G	A	.	.	MAF_USDA=3.279
NC_035086.1	8474821	.	C	A	.	.	MAF_INRAE=8.861;MAF_USDA=16.667
NC_035086.1	8474863	.	A	G	.	.	MAF_USDA=5.882
NC_035086.1	8475393	.	C	A	.	.	MAF_INRAE=45.57;MAF_USDA=11.905
NC_035086.1	8475511	.	G	A	.	.	MAF_INRAE=48.101;MAF_USDA=15.294
NC_035086.1	8475527	.	T	G	.	.	MAF_USDA=1.639
NC_035086.1	8475548	.	C	T	.	.	MAF_USDA=3.279
NC_035086.1	8475597	.	T	C	.	.	MAF_INRAE=5.263;MAF_USDA=4.918
NC_035086.1	8475632	.	C	T	.	.	MAF_USDA=2.459
NC_035086.1	8475646	.	C	T	.	.	MAF_INRAE=5.263;MAF_USDA=6.471
NC_035086.1	8475695	.	A	G	.	.	MAF_USDA=2.459
NC_035086.1	8475752	.	A	G	.	.	MAF_INRAE=5.263;MAF_USDA=12.941
NC_035086.1	8475761	.	C	G	.	.	MAF_INRAE=40.506;MAF_USDA=21.176
NC_035086.1	8475780	.	T	A	.	.	MAF_INRAE=42.105;MAF_USDA=14.118
NC_035086.1	8475786	.	G	A	.	.	MAF_USDA=1.639
NC_035086.1	8475795	.	A	T	.	.	MAF_INRAE=16.667;MAF_USDA=4.167
NC_035086.1	8475857	.	A	C	.	.	MAF_USDA=8.333
NC_035086.1	8475991	.	A	T	.	.	MAF_USDA=3.279
NC_035086.1	8476051	.	G	A	.	.	MAF_USDA=3.279
NC_035086.1	8476071	.	G	A	.	.	MAF_USDA=3.279
NC_035086.1	8476086	.	C	T	.	.	MAF_INRAE=39.873;MAF_USDA=32.941
NC_035086.1	8476128	.	G	A	.	.	MAF_USDA=3.279
NC_035086.1	8476140	.	C	G	.	.	MAF_USDA=3.279
NC_035086.1	8476190	.	G	T	.	.	MAF_USDA=3.279
NC_035086.1	8476200	.	C	T	.	.	MAF_USDA=1.639
NC_035086.1	8476267	.	A	G	.	.	MAF_INRAE=5.263;MAF_USDA=28.235
NC_035086.1	8476294	.	A	G	.	.	MAF_INRAE=5.263;MAF_USDA=27.059
NC_035086.1	8476323	.	T	C	.	.	MAF_USDA=9.836
NC_035086.1	8476564	.	G	A	.	.	MAF_USDA=2.5
NC_035086.1	8476637	.	T	C	.	.	MAF_USDA=2.459
NC_035086.1	8476638	.	G	T	.	.	MAF_USDA=1.639
NC_035086.1	8476641	.	G	A	.	.	MAF_USDA=27.059
NC_035086.1	8476671	.	A	T	.	.	MAF_USDA=1.639
NC_035086.1	8476687	.	T	A	.	.	MAF_USDA=1.639
NC_035086.1	8476700	.	T	G	.	.	MAF_USDA=9.016
NC_035086.1	8476812	.	C	G	.	.	MAF_USDA=15.294
NC_035086.1	8476832	.	T	A	.	.	MAF_INRAE=5.263;MAF_USDA=36.471
NC_035086.1	8476845	.	T	A	.	.	MAF_USDA=8.235
NC_035086.1	8476848	.	C	T	.	.	MAF_USDA=8.235
NC_035086.1	8476852	.	A	T	.	.	MAF_USDA=8.235
NC_035086.1	8476875	.	A	T	.	.	MAF_INRAE=5.263;MAF_USDA=16.471
NC_035086.1	8476895	.	A	T	.	.	MAF_USDA=8.197
NC_035086.1	8476898	.	G	C	.	.	MAF_USDA=5.882
NC_035086.1	8476908	.	A	G	.	.	MAF_USDA=8.197
NC_035086.1	8476925	.	A	G	.	.	MAF_USDA=8.235
NC_035086.1	8476929	.	G	A	.	.	MAF_USDA=8.235
NC_035086.1	8477143	.	A	T	.	.	MAF_USDA=1.639
NC_035086.1	8477166	.	A	C	.	.	MAF_USDA=5.882
NC_035086.1	8477192	.	T	G	.	.	MAF_INRAE=18.987;MAF_USDA=4.118
NC_035086.1	8477255	.	C	G	.	.	MAF_USDA=5.882
NC_035086.1	8477292	.	C	T	.	.	MAF_USDA=8.197
NC_035086.1	8477311	.	G	T	.	.	MAF_INRAE=29.114;MAF_USDA=6.471
NC_035086.1	8477319	.	A	C	.	.	MAF_INRAE=2.632;MAF_USDA=3.279
NC_035086.1	8477320	.	C	G	.	.	MAF_USDA=16.667
NC_035086.1	8477330	.	A	G	.	.	MAF_USDA=4.918
NC_035086.1	8477341	.	G	A	.	.	MAF_USDA=4.918
NC_035086.1	8477359	.	T	C	.	.	MAF_USDA=4.918
NC_035086.1	8477388	.	C	A	.	.	MAF_USDA=3.279
NC_035086.1	8477399	.	A	G	.	.	MAF_USDA=6.25
NC_035086.1	8477415	.	T	A	.	.	MAF_USDA=11.765
NC_035086.1	8477431	.	A	G	.	.	MAF_USDA=3.279
NC_035086.1	8477467	.	G	T	.	.	MAF_INRAE=43.333;MAF_USDA=34.706
NC_035086.1	8477526	.	T	C	.	.	MAF_INRAE=34.81;MAF_USDA=14.706
NC_035086.1	8477852	.	A	G	.	.	MAF_USDA=4.098
NC_035086.1	8477874	.	A	G	.	.	MAF_USDA=2.459
NC_035086.1	8477939	.	C	T	.	.	MAF_INRAE=39.873;MAF_USDA=20.588
NC_035086.1	8477977	.	T	C	.	.	MAF_USDA=4.098
NC_035086.1	8477994	.	T	A	.	.	MAF_USDA=1.765
NC_035086.1	8478088	.	G	C	.	.	MAF_USDA=1.176
NC_035086.1	8478381	.	G	C	.	.	MAF_USDA=2.5
NC_035086.1	8478496	.	A	G	.	.	MAF_INRAE=5.263
NC_035086.1	8478523	.	T	C	.	.	MAF_USDA=11.765
NC_035086.1	8478553	.	G	A	.	.	MAF_USDA=2.459
NC_035086.1	8478633	.	A	C	.	.	MAF_INRAE=16.667;MAF_USDA=4.167
NC_035086.1	8478699	.	C	T	.	.	MAF_USDA=1.765
NC_035086.1	8478847	.	T	C	.	.	MAF_USDA=18.824
NC_035086.1	8478855	.	A	C	.	.	MAF_USDA=12.353
NC_035086.1	8479219	.	G	A	.	.	MAF_USDA=10.0
NC_035086.1	8479227	.	A	C	.	.	MAF_INRAE=43.671;MAF_USDA=17.647
NC_035086.1	8479228	.	G	A	.	.	MAF_INRAE=43.333;MAF_USDA=11.176
NC_035086.1	8479250	.	A	G	.	.	MAF_INRAE=5.263;MAF_USDA=2.459
NC_035086.1	8479254	.	G	T	.	.	MAF_USDA=7.377
NC_035086.1	8479259	.	A	G	.	.	MAF_USDA=1.639
NC_035086.1	8479405	.	C	T	.	.	MAF_INRAE=44.304;MAF_USDA=17.647
NC_035086.1	8479440	.	T	C	.	.	MAF_INRAE=44.304;MAF_USDA=23.529
NC_035086.1	8479447	.	T	A	.	.	MAF_INRAE=44.304;MAF_USDA=23.529
NC_035086.1	8479449	.	C	A	.	.	MAF_INRAE=31.667;MAF_USDA=22.941
NC_035086.1	8479549	.	C	T	.	.	MAF_INRAE=44.304;MAF_USDA=23.529
NC_035086.1	8479565	.	G	A	.	.	MAF_INRAE=5.263;MAF_USDA=2.083
NC_035086.1	8479619	.	A	C	.	.	MAF_INRAE=44.304;MAF_USDA=22.941
NC_035086.1	8479620	.	T	A	.	.	MAF_USDA=4.918
NC_035086.1	8479692	.	G	C	.	.	MAF_USDA=11.765
NC_035086.1	8479715	.	C	A	.	.	MAF_USDA=45.294
NC_035086.1	8479721	.	A	T	.	.	MAF_INRAE=44.304;MAF_USDA=12.5
NC_035086.1	8479731	.	T	A	.	.	MAF_INRAE=44.304;MAF_USDA=23.529
NC_035086.1	8479736	.	T	C	.	.	MAF_INRAE=44.304;MAF_USDA=22.941
NC_035086.1	8479819	.	T	C	.	.	MAF_INRAE=5.263;MAF_USDA=4.098
NC_035086.1	8479952	.	T	C	.	.	MAF_USDA=34.706
NC_035086.1	8479987	.	G	A	.	.	MAF_INRAE=42.5;MAF_USDA=11.176
NC_035086.1	8480020	.	A	T	.	.	MAF_INRAE=18.987;MAF_USDA=20.0
NC_035086.1	8480023	.	A	G	.	.	MAF_USDA=5.738
NC_035086.1	8480108	.	C	T	.	.	MAF_INRAE=8.861;MAF_USDA=35.294
NC_035086.1	8480130	.	A	G	.	.	MAF_USDA=31.176
NC_035086.1	8480134	.	C	A	.	.	MAF_INRAE=35.833;MAF_USDA=7.059
NC_035086.1	8480177	.	A	G	.	.	MAF_INRAE=9.494;MAF_USDA=37.059
NC_035086.1	8480355	.	A	C	.	.	MAF_INRAE=5.263;MAF_USDA=30.0
NC_035086.1	8480356	.	G	A	.	.	MAF_USDA=12.5
NC_035086.1	8480369	.	C	G	.	.	MAF_USDA=4.918
NC_035086.1	8480441	.	T	G	.	.	MAF_USDA=20.492
NC_035086.1	8480492	.	A	C	.	.	MAF_INRAE=23.418;MAF_USDA=36.471
NC_035086.1	8480553	.	T	G	.	.	MAF_INRAE=23.418;MAF_USDA=37.647
NC_035086.1	8480651	.	G	A	.	.	MAF_INRAE=22.785;MAF_USDA=37.647
NC_035086.1	8480688	.	C	A	.	.	MAF_INRAE=22.785;MAF_USDA=20.833
NC_035086.1	8480762	.	G	A	.	.	MAF_USDA=1.639
NC_035086.1	8480822	.	G	A	.	.	MAF_INRAE=5.263;MAF_USDA=4.918
NC_035086.1	8480858	.	C	T	.	.	MAF_USDA=4.918
NC_035086.1	8480917	.	C	T	.	.	MAF_INRAE=5.263;MAF_USDA=6.471
NC_035086.1	8481002	.	A	C	.	.	MAF_INRAE=24.684;MAF_USDA=31.176
NC_035086.1	8481006	.	C	T	.	.	MAF_INRAE=27.5;MAF_USDA=34.706
NC_035086.1	8481020	.	A	G	.	.	MAF_USDA=1.639
NC_035086.1	8481097	.	T	G	.	.	MAF_USDA=9.412
NC_035086.1	8481157	.	A	C	.	.	MAF_USDA=4.918
NC_035086.1	8481158	.	G	A	.	.	MAF_USDA=4.918
NC_035086.1	8481186	.	G	T	.	.	MAF_USDA=1.639
NC_035086.1	8481194	.	C	A	.	.	MAF_INRAE=23.418;MAF_USDA=34.706
NC_035086.1	8481361	.	T	G	.	.	MAF_USDA=29.167
NC_035086.1	8481390	.	A	T	.	.	MAF_USDA=34.118
NC_035086.1	8481400	.	C	T	.	.	MAF_USDA=39.506
NC_035086.1	8485325	.	C	T	.	.	MAF_INRAE=15.833;MAF_USDA=4.167
NC_035086.1	8485373	.	A	C	.	.	MAF_USDA=29.167
NC_035086.1	8485376	.	A	T	.	.	MAF_USDA=4.918
NC_035086.1	8485564	.	A	G	.	.	MAF_USDA=1.639
NC_035086.1	8485597	.	A	G	.	.	MAF_USDA=2.459
NC_035086.1	8485618	.	C	T	.	.	MAF_USDA=6.471
NC_035086.1	8485621	.	G	A	.	.	MAF_USDA=4.118
NC_035086.1	8485627	.	A	G	.	.	MAF_USDA=3.529
NC_035086.1	8485630	.	G	C	.	.	MAF_USDA=3.529
NC_035086.1	8485633	.	T	C	.	.	MAF_USDA=2.941
NC_035086.1	8485641	.	A	G	.	.	MAF_USDA=4.706
NC_035086.1	8485645	.	G	C	.	.	MAF_USDA=5.294
NC_035086.1	8485654	.	G	A	.	.	MAF_USDA=3.529
NC_035086.1	8485666	.	T	G	.	.	MAF_USDA=4.918
NC_035086.1	8485669	.	G	T	.	.	MAF_USDA=4.098
NC_035086.1	8485715	.	A	T	.	.	MAF_INRAE=37.975;MAF_USDA=18.824
NC_035086.1	8485757	.	G	T	.	.	MAF_INRAE=24.684;MAF_USDA=13.529
NC_035086.1	8485787	.	C	T	.	.	MAF_INRAE=24.684;MAF_USDA=12.941
NC_035086.1	8485859	.	G	C	.	.	MAF_USDA=5.738
NC_035086.1	8485875	.	A	C	.	.	MAF_INRAE=16.667
NC_035086.1	8485901	.	G	A	.	.	MAF_INRAE=5.263;MAF_USDA=8.235
NC_035086.1	8485969	.	A	C	.	.	MAF_USDA=4.918
NC_035086.1	8485975	.	T	C	.	.	MAF_USDA=5.882
NC_035086.1	8486005	.	G	T	.	.	MAF_INRAE=46.203;MAF_USDA=27.059
NC_035086.1	8486066	.	T	G	.	.	MAF_USDA=13.529
NC_035086.1	8486067	.	G	T	.	.	MAF_USDA=13.529
NC_035086.1	8486085	.	C	A	.	.	MAF_USDA=10.656
NC_035086.1	8486336	.	G	A	.	.	MAF_USDA=4.167
NC_035086.1	8486386	.	T	G	.	.	MAF_USDA=1.765
NC_035086.1	8486405	.	A	G	.	.	MAF_USDA=1.639
NC_035086.1	8486490	.	T	A	.	.	MAF_USDA=3.279
NC_035086.1	8486637	.	G	T	.	.	MAF_USDA=4.167
NC_035086.1	8486657	.	A	C	.	.	MAF_USDA=15.294
NC_035086.1	8486899	.	A	G	.	.	MAF_USDA=2.083
NC_035086.1	8486933	.	T	C	.	.	MAF_INRAE=10.759;MAF_USDA=5.738
NC_035086.1	8487029	.	G	T	.	.	MAF_INRAE=24.051;MAF_USDA=5.882
NC_035086.1	8487108	.	G	A	.	.	MAF_INRAE=5.263;MAF_USDA=7.647
NC_035086.1	8487109	.	G	A	.	.	MAF_INRAE=10.0;MAF_USDA=5.882
NC_035086.1	8487125	.	C	A	.	.	MAF_USDA=3.279
NC_035086.1	8487153	.	G	A	.	.	MAF_INRAE=5.263;MAF_USDA=9.016
NC_035086.1	8487182	.	A	T	.	.	MAF_INRAE=39.873;MAF_USDA=20.0
NC_035086.1	8487230	.	A	C	.	.	MAF_INRAE=10.759;MAF_USDA=15.574
NC_035086.1	8487231	.	C	A	.	.	MAF_INRAE=12.5;MAF_USDA=15.574
NC_035086.1	8487235	.	T	C	.	.	MAF_INRAE=32.5;MAF_USDA=25.882
NC_035086.1	8487241	.	A	T	.	.	MAF_INRAE=10.759;MAF_USDA=16.393
NC_035086.1	8487247	.	G	A	.	.	MAF_INRAE=10.759;MAF_USDA=16.393
NC_035086.1	8487251	.	T	G	.	.	MAF_INRAE=12.5;MAF_USDA=16.393
NC_035086.1	8487252	.	G	T	.	.	MAF_INRAE=12.5;MAF_USDA=16.393
NC_035086.1	8487317	.	T	A	.	.	MAF_INRAE=10.526;MAF_USDA=10.588
NC_035086.1	8487367	.	C	T	.	.	MAF_INRAE=5.263;MAF_USDA=1.639
NC_035086.1	8487568	.	T	G	.	.	MAF_INRAE=18.354;MAF_USDA=10.588
NC_035086.1	8487605	.	A	C	.	.	MAF_INRAE=10.526;MAF_USDA=11.176
NC_035086.1	8487812	.	C	T	.	.	MAF_INRAE=10.759;MAF_USDA=4.918
NC_035086.1	8487884	.	C	A	.	.	MAF_INRAE=5.263;MAF_USDA=8.235
NC_035086.1	8487973	.	C	A	.	.	MAF_USDA=7.647
NC_035086.1	8487975	.	G	C	.	.	MAF_INRAE=5.263;MAF_USDA=8.235
NC_035086.1	8488009	.	C	T	.	.	MAF_INRAE=20.886;MAF_USDA=47.059
NC_035086.1	8488103	.	T	A	.	.	MAF_INRAE=37.975;MAF_USDA=8.235
NC_035086.1	8488177	.	A	T	.	.	MAF_INRAE=10.0;MAF_USDA=6.471
NC_035086.1	8488196	.	C	T	.	.	MAF_INRAE=39.241;MAF_USDA=32.941
NC_035086.1	8488210	.	A	G	.	.	MAF_INRAE=39.241;MAF_USDA=32.941
NC_035086.1	8488228	.	G	T	.	.	MAF_INRAE=10.526;MAF_USDA=11.765
NC_035086.1	8488359	.	C	A	.	.	MAF_USDA=18.235
NC_035086.1	8488445	.	G	A	.	.	MAF_USDA=3.279
NC_035086.1	8488523	.	G	A	.	.	MAF_USDA=25.294
NC_035086.1	8488554	.	A	G	.	.	MAF_USDA=2.459
NC_035086.1	8488583	.	A	T	.	.	MAF_INRAE=5.263;MAF_USDA=1.639
NC_035086.1	8488690	.	A	G	.	.	MAF_INRAE=5.263;MAF_USDA=1.639
NC_035086.1	8488767	.	T	C	.	.	MAF_USDA=3.279
NC_035086.1	8488836	.	T	C	.	.	MAF_USDA=5.738
NC_035086.1	8488843	.	G	A	.	.	MAF_USDA=17.647
NC_035086.1	8488849	.	A	C	.	.	MAF_USDA=5.738
NC_035086.1	8493864	.	T	A	.	.	MAF_USDA=20.238
NC_035086.1	8493876	.	G	C	.	.	MAF_INRAE=9.494;MAF_USDA=5.833
NC_035086.1	8493892	.	C	A	.	.	MAF_INRAE=10.526;MAF_USDA=10.714
NC_035086.1	8493980	.	G	A	.	.	MAF_INRAE=37.975;MAF_USDA=8.824
NC_035086.1	8494033	.	G	C	.	.	MAF_INRAE=5.263;MAF_USDA=1.639
NC_035086.1	8494142	.	A	T	.	.	MAF_USDA=4.167
NC_035086.1	8494165	.	A	G	.	.	MAF_USDA=1.639
NC_035086.1	8494211	.	C	T	.	.	MAF_USDA=2.459
NC_035086.1	8494246	.	C	G	.	.	MAF_INRAE=20.886;MAF_USDA=41.176
NC_035086.1	8494279	.	C	G	.	.	MAF_INRAE=10.526;MAF_USDA=8.235
NC_035086.1	8494295	.	A	T	.	.	MAF_INRAE=22.785;MAF_USDA=30.0
NC_035086.1	8494332	.	G	T	.	.	MAF_INRAE=2.532
NC_035086.1	8494430	.	A	G	.	.	MAF_USDA=3.279
NC_035086.1	8494503	.	G	T	.	.	MAF_INRAE=5.263;MAF_USDA=6.471
NC_035086.1	8494525	.	G	T	.	.	MAF_USDA=3.279
NC_035086.1	8494659	.	G	A	.	.	MAF_INRAE=5.263;MAF_USDA=1.639
NC_035086.1	8494707	.	G	A	.	.	MAF_USDA=19.412
NC_035086.1	8494723	.	G	A	.	.	MAF_INRAE=5.263;MAF_USDA=6.471
NC_035086.1	8494868	.	T	G	.	.	MAF_INRAE=36.709;MAF_USDA=47.059
NC_035086.1	8494884	.	A	G	.	.	MAF_INRAE=39.241;MAF_USDA=19.412
NC_035086.1	8494893	.	G	T	.	.	MAF_INRAE=39.241;MAF_USDA=15.882
NC_035086.1	8494966	.	T	A	.	.	MAF_INRAE=39.241;MAF_USDA=45.833
NC_035086.1	8495003	.	C	T	.	.	MAF_INRAE=19.62;MAF_USDA=42.353
NC_035086.1	8495105	.	A	G	.	.	MAF_INRAE=20.253;MAF_USDA=40.588
NC_035086.1	8495119	.	G	T	.	.	MAF_USDA=2.459
NC_035086.1	8495217	.	G	A	.	.	MAF_INRAE=19.62;MAF_USDA=15.882
NC_035086.1	8495395	.	A	G	.	.	MAF_USDA=10.656
NC_035086.1	8495415	.	G	C	.	.	MAF_USDA=1.765
NC_035086.1	8495548	.	G	C	.	.	MAF_INRAE=21.667
NC_035086.1	8495595	.	T	G	.	.	MAF_INRAE=46.835;MAF_USDA=25.882
NC_035086.1	8495653	.	C	T	.	.	MAF_USDA=1.639
NC_035086.1	8495655	.	G	A	.	.	MAF_INRAE=5.263;MAF_USDA=4.118
NC_035086.1	8495684	.	T	A	.	.	MAF_INRAE=5.263;MAF_USDA=1.639
NC_035086.1	8495701	.	C	G	.	.	MAF_INRAE=20.886;MAF_USDA=40.588
NC_035086.1	8495709	.	A	G	.	.	MAF_INRAE=5.263;MAF_USDA=3.529
NC_035086.1	8495717	.	A	C	.	.	MAF_USDA=5.738
NC_035086.1	8496056	.	C	T	.	.	MAF_USDA=4.098
NC_035086.1	8496123	.	T	C	.	.	MAF_INRAE=43.038;MAF_USDA=31.765
NC_035086.1	8496200	.	G	C	.	.	MAF_USDA=5.294
NC_035086.1	8496352	.	A	G	.	.	MAF_INRAE=18.987;MAF_USDA=40.0
NC_035086.1	8496466	.	A	G	.	.	MAF_INRAE=20.253;MAF_USDA=40.0
NC_035086.1	8496505	.	T	G	.	.	MAF_USDA=4.098
NC_035086.1	8496809	.	G	A	.	.	MAF_INRAE=40.506;MAF_USDA=14.754
NC_035086.1	8496848	.	C	A	.	.	MAF_INRAE=48.734;MAF_USDA=34.118
NC_035086.1	8496965	.	T	G	.	.	MAF_USDA=1.724
NC_035086.1	8496978	.	A	C	.	.	MAF_INRAE=5.263;MAF_USDA=6.098
NC_035086.1	8496997	.	C	T	.	.	MAF_INRAE=41.772;MAF_USDA=32.317
NC_035086.1	8497056	.	C	T	.	.	MAF_USDA=14.583
NC_035086.1	8497083	.	C	T	.	.	MAF_INRAE=15.789;MAF_USDA=11.31
NC_035086.1	8497111	.	A	C	.	.	MAF_USDA=27.083
NC_035086.1	8497164	.	G	T	.	.	MAF_INRAE=44.304;MAF_USDA=30.488
NC_035086.1	8497206	.	A	G	.	.	MAF_INRAE=39.241;MAF_USDA=18.824
NC_035086.1	8497309	.	C	T	.	.	MAF_INRAE=5.263;MAF_USDA=2.459
NC_035086.1	8497346	.	G	A	.	.	MAF_USDA=1.639
NC_035086.1	8497393	.	A	C	.	.	MAF_USDA=1.639
NC_035086.1	8497670	.	C	G	.	.	MAF_INRAE=2.5;MAF_USDA=3.279
NC_035086.1	8497809	.	A	T	.	.	MAF_USDA=1.639
NC_035086.1	8497833	.	T	G	.	.	MAF_USDA=1.639
NC_035086.1	8497854	.	A	C	.	.	MAF_USDA=15.882
NC_035086.1	8497927	.	T	C	.	.	MAF_INRAE=46.835;MAF_USDA=31.176
NC_035086.1	8498042	.	T	A	.	.	MAF_USDA=4.167
NC_035086.1	8498043	.	C	G	.	.	MAF_USDA=4.167
NC_035086.1	8498428	.	C	T	.	.	MAF_USDA=15.882
NC_035086.1	8498458	.	C	A	.	.	MAF_USDA=4.167
NC_035086.1	8498628	.	C	T	.	.	MAF_INRAE=16.667
NC_035086.1	8498758	.	A	G	.	.	MAF_INRAE=46.835;MAF_USDA=30.588
NC_035086.1	8498806	.	T	G	.	.	MAF_USDA=1.639
NC_035086.1	8498809	.	A	T	.	.	MAF_USDA=15.882
NC_035086.1	8498847	.	A	G	.	.	MAF_INRAE=43.038;MAF_USDA=41.176
NC_035086.1	8498978	.	C	A	.	.	MAF_USDA=4.706
NC_035086.1	8498986	.	C	T	.	.	MAF_INRAE=47.468;MAF_USDA=30.0
NC_035086.1	8499125	.	A	G	.	.	MAF_USDA=15.294
NC_035086.1	8499174	.	C	A	.	.	MAF_INRAE=10.759;MAF_USDA=9.836
NC_035086.1	8499195	.	C	T	.	.	MAF_USDA=4.098
NC_035086.1	8499233	.	C	T	.	.	MAF_INRAE=44.937;MAF_USDA=28.235
NC_035086.1	8499244	.	A	G	.	.	MAF_INRAE=47.468;MAF_USDA=30.588
NC_035086.1	8499479	.	T	C	.	.	MAF_INRAE=12.5
NC_035086.1	8499497	.	G	T	.	.	MAF_USDA=41.667
NC_035086.1	8499683	.	C	A	.	.	MAF_USDA=29.167
NC_035086.1	8499768	.	C	T	.	.	MAF_USDA=13.043
NC_035086.1	8500011	.	C	T	.	.	MAF_USDA=1.639
NC_035086.1	8500223	.	C	A	.	.	MAF_USDA=3.529
NC_035086.1	8500283	.	T	G	.	.	MAF_USDA=1.639
NC_035086.1	8500519	.	G	A	.	.	MAF_USDA=18.824
NC_035086.1	8500523	.	A	C	.	.	MAF_USDA=17.647
NC_035086.1	8500532	.	T	C	.	.	MAF_USDA=4.918
NC_035086.1	8500558	.	T	G	.	.	MAF_USDA=6.557
NC_035086.1	8500562	.	A	G	.	.	MAF_USDA=9.836
NC_035086.1	8500575	.	T	A	.	.	MAF_USDA=6.557
NC_035086.1	8500585	.	C	T	.	.	MAF_USDA=6.557
NC_035086.1	8500611	.	T	G	.	.	MAF_USDA=10.588
NC_035086.1	8500628	.	T	A	.	.	MAF_USDA=6.557
NC_035086.1	8500638	.	C	T	.	.	MAF_USDA=14.118
NC_035086.1	8500658	.	A	G	.	.	MAF_USDA=12.941
NC_035086.1	8500667	.	A	G	.	.	MAF_USDA=4.918
NC_035086.1	8500671	.	A	C	.	.	MAF_USDA=4.098
NC_035086.1	8500819	.	C	T	.	.	MAF_INRAE=10.759
NC_035086.1	8500832	.	G	C	.	.	MAF_USDA=3.279
NC_035086.1	8500868	.	G	A	.	.	MAF_USDA=9.016
NC_035086.1	8501025	.	T	A	.	.	MAF_INRAE=5.263;MAF_USDA=1.639
NC_035086.1	8501058	.	T	A	.	.	MAF_USDA=9.836
NC_035086.1	8501060	.	G	T	.	.	MAF_USDA=6.557
NC_035086.1	8501084	.	C	A	.	.	MAF_USDA=1.639
NC_035086.1	8501090	.	C	T	.	.	MAF_USDA=4.118
NC_035086.1	8501140	.	T	A	.	.	MAF_INRAE=4.167;MAF_USDA=36.31
NC_035086.1	8501233	.	T	A	.	.	MAF_INRAE=17.5
NC_035086.1	8501262	.	G	A	.	.	MAF_USDA=11.475
NC_035086.1	8501433	.	C	T	.	.	MAF_INRAE=16.667
NC_035086.1	8501524	.	G	T	.	.	MAF_USDA=8.197
NC_035086.1	8501526	.	C	A	.	.	MAF_USDA=14.706
NC_035086.1	8501582	.	G	T	.	.	MAF_USDA=3.279
NC_035086.1	8501617	.	G	C	.	.	MAF_USDA=1.639
NC_035086.1	8501803	.	C	T	.	.	MAF_INRAE=27.848;MAF_USDA=12.353
NC_035086.1	8501828	.	C	T	.	.	MAF_USDA=3.279
NC_035086.1	8502055	.	T	C	.	.	MAF_USDA=4.118
NC_035086.1	8502168	.	T	A	.	.	MAF_USDA=1.639
NC_035086.1	8502174	.	A	T	.	.	MAF_USDA=13.115
NC_035086.1	8502199	.	G	A	.	.	MAF_USDA=1.639
NC_035086.1	8502206	.	G	A	.	.	MAF_USDA=1.176
NC_035086.1	8502235	.	C	A	.	.	MAF_USDA=8.197
NC_035086.1	8502429	.	C	A	.	.	MAF_INRAE=1.667
NC_035086.1	8502455	.	C	A	.	.	MAF_INRAE=4.167
NC_035086.1	8502470	.	C	T	.	.	MAF_INRAE=1.667
NC_035086.1	8502473	.	T	G	.	.	MAF_INRAE=1.667
NC_035086.1	8502479	.	T	G	.	.	MAF_INRAE=1.667
NC_035086.1	8502545	.	T	G	.	.	MAF_USDA=8.235
NC_035086.1	8503250	.	G	C	.	.	MAF_USDA=5.294
NC_035086.1	8503257	.	G	A	.	.	MAF_USDA=1.639
NC_035086.1	8503285	.	G	A	.	.	MAF_USDA=3.529
NC_035086.1	8503330	.	C	T	.	.	MAF_USDA=1.639
NC_035086.1	8503406	.	A	G	.	.	MAF_USDA=13.333
NC_035086.1	8503536	.	C	T	.	.	MAF_USDA=3.279
NC_035086.1	8503545	.	C	A	.	.	MAF_INRAE=27.215;MAF_USDA=11.765
NC_035086.1	8503685	.	A	G	.	.	MAF_USDA=2.459
NC_035086.1	8503747	.	T	C	.	.	MAF_INRAE=24.051;MAF_USDA=4.706
NC_035086.1	8503762	.	A	T	.	.	MAF_INRAE=42.405;MAF_USDA=17.647
NC_035086.1	8503860	.	A	C	.	.	MAF_INRAE=5.063;MAF_USDA=47.647
NC_035086.1	8503861	.	A	C	.	.	MAF_USDA=2.941
NC_035086.1	8503900	.	A	C	.	.	MAF_INRAE=46.835;MAF_USDA=20.0
NC_035086.1	8503981	.	A	G	.	.	MAF_INRAE=48.101;MAF_USDA=14.118
NC_035086.1	8504026	.	G	A	.	.	MAF_INRAE=41.772;MAF_USDA=17.647
NC_035086.1	8504194	.	A	T	.	.	MAF_INRAE=47.468;MAF_USDA=13.529
NC_035086.1	8504240	.	T	C	.	.	MAF_INRAE=47.468;MAF_USDA=15.882
NC_035086.1	8504275	.	C	G	.	.	MAF_USDA=4.118
NC_035086.1	8504282	.	C	G	.	.	MAF_INRAE=47.468;MAF_USDA=13.529
NC_035086.1	8504340	.	G	A	.	.	MAF_USDA=9.016
NC_035086.1	8504403	.	G	T	.	.	MAF_INRAE=10.526;MAF_USDA=12.5
NC_035086.1	8504519	.	G	T	.	.	MAF_INRAE=41.772;MAF_USDA=20.0
NC_035086.1	8504536	.	T	G	.	.	MAF_INRAE=10.526;MAF_USDA=6.471
NC_035086.1	8504566	.	G	A	.	.	MAF_INRAE=41.772;MAF_USDA=17.647
NC_035086.1	8504676	.	G	A	.	.	MAF_USDA=14.583
NC_035086.1	8505450	.	T	C	.	.	MAF_USDA=4.118
NC_035086.1	8505517	.	A	G	.	.	MAF_USDA=5.294
NC_035086.1	8505609	.	T	C	.	.	MAF_INRAE=10.526;MAF_USDA=8.824
NC_035086.1	8505635	.	A	T	.	.	MAF_USDA=8.197
NC_035086.1	8505728	.	A	C	.	.	MAF_USDA=1.639
NC_035086.1	8505732	.	A	G	.	.	MAF_USDA=4.118
NC_035086.1	8506177	.	G	A	.	.	MAF_USDA=4.118
NC_035086.1	8506185	.	T	G	.	.	MAF_INRAE=44.937;MAF_USDA=47.647
NC_035086.1	8506244	.	A	G	.	.	MAF_USDA=4.167
NC_035086.1	8506272	.	G	A	.	.	MAF_USDA=2.381
NC_035086.1	8506333	.	G	A	.	.	MAF_USDA=4.918
NC_035086.1	8506381	.	C	T	.	.	MAF_USDA=3.279
NC_035086.1	8506382	.	G	A	.	.	MAF_INRAE=48.101;MAF_USDA=17.059
NC_035086.1	8506412	.	G	C	.	.	MAF_INRAE=7.895;MAF_USDA=7.059
NC_035086.1	8506509	.	C	T	.	.	MAF_USDA=9.016
NC_035086.1	8506595	.	G	T	.	.	MAF_INRAE=10.526;MAF_USDA=7.059
NC_035086.1	8506683	.	A	T	.	.	MAF_INRAE=10.526;MAF_USDA=7.059
NC_035086.1	8506818	.	C	T	.	.	MAF_INRAE=42.405;MAF_USDA=17.647
NC_035086.1	8506858	.	A	G	.	.	MAF_USDA=1.639
NC_035086.1	8506944	.	G	T	.	.	MAF_INRAE=10.526;MAF_USDA=7.059
NC_035086.1	8506994	.	T	G	.	.	MAF_USDA=1.639
NC_035086.1	8507217	.	G	A	.	.	MAF_INRAE=15.0
NC_035086.1	8507240	.	C	A	.	.	MAF_USDA=1.639
NC_035086.1	8507242	.	C	G	.	.	MAF_INRAE=10.526;MAF_USDA=6.471
NC_035086.1	8507277	.	T	C	.	.	MAF_USDA=2.459
NC_035086.1	8507434	.	A	G	.	.	MAF_USDA=11.765
NC_035086.1	8507456	.	C	A	.	.	MAF_USDA=7.647
NC_035086.1	8507466	.	G	A	.	.	MAF_USDA=4.167
NC_035086.1	8507635	.	G	T	.	.	MAF_USDA=2.273
NC_035086.1	8507692	.	A	T	.	.	MAF_USDA=19.277
NC_035086.1	8507713	.	G	C	.	.	MAF_USDA=1.639
NC_035086.1	8507744	.	C	A	.	.	MAF_USDA=4.706
NC_035086.1	8507756	.	A	G	.	.	MAF_USDA=8.235
NC_035086.1	8507848	.	A	T	.	.	MAF_USDA=7.377
NC_035086.1	8508032	.	G	A	.	.	MAF_USDA=2.459
NC_035086.1	8508057	.	T	C	.	.	MAF_INRAE=14.167
NC_035086.1	8508143	.	T	C	.	.	MAF_INRAE=42.405;MAF_USDA=29.412
NC_035086.1	8508144	.	C	A	.	.	MAF_USDA=1.639
NC_035086.1	8508158	.	T	A	.	.	MAF_USDA=16.471
NC_035086.1	8508177	.	C	T	.	.	MAF_INRAE=13.333
NC_035086.1	8508326	.	A	T	.	.	MAF_USDA=3.279
NC_035086.1	8508368	.	A	T	.	.	MAF_USDA=14.583
NC_035086.1	8508393	.	A	G	.	.	MAF_USDA=2.459
NC_035086.1	8508448	.	G	A	.	.	MAF_USDA=5.738
NC_035086.1	8508582	.	G	A	.	.	MAF_USDA=5.738
NC_035086.1	8509029	.	C	T	.	.	MAF_INRAE=42.105;MAF_USDA=20.0
NC_035086.1	8509065	.	T	A	.	.	MAF_USDA=1.639
NC_035086.1	8509097	.	C	A	.	.	MAF_USDA=2.353
NC_035086.1	8509122	.	A	G	.	.	MAF_USDA=3.279
NC_035086.1	8509209	.	T	G	.	.	MAF_USDA=1.639
NC_035086.1	8509210	.	T	C	.	.	MAF_USDA=4.167
NC_035086.1	8509274	.	A	C	.	.	MAF_USDA=1.639
NC_035086.1	8509326	.	G	A	.	.	MAF_INRAE=36.667;MAF_USDA=33.333
NC_035086.1	8509392	.	G	A	.	.	MAF_INRAE=16.667
NC_035086.1	8509393	.	C	A	.	.	MAF_INRAE=16.667
NC_035086.1	8509536	.	T	A	.	.	MAF_INRAE=1.667
NC_035086.1	8509570	.	G	C	.	.	MAF_USDA=4.167
NC_035086.1	8509649	.	C	T	.	.	MAF_INRAE=16.667
NC_035086.1	8509654	.	C	T	.	.	MAF_USDA=4.167
NC_035086.1	8509686	.	C	A	.	.	MAF_INRAE=41.772;MAF_USDA=17.647
NC_035086.1	8509736	.	G	A	.	.	MAF_INRAE=43.038;MAF_USDA=16.471
NC_035086.1	8509737	.	A	C	.	.	MAF_INRAE=38.333;MAF_USDA=17.059
NC_035086.1	8509798	.	G	T	.	.	MAF_USDA=2.941
NC_035086.1	8510034	.	G	A	.	.	MAF_INRAE=24.684;MAF_USDA=4.706
NC_035086.1	8510073	.	T	C	.	.	MAF_INRAE=41.139;MAF_USDA=45.294
NC_035086.1	8510115	.	G	A	.	.	MAF_USDA=4.098
NC_035086.1	8510117	.	A	T	.	.	MAF_USDA=4.918
NC_035086.1	8510128	.	C	A	.	.	MAF_INRAE=42.105;MAF_USDA=19.643
NC_035086.1	8510237	.	C	T	.	.	MAF_USDA=4.167
NC_035086.1	8510267	.	A	T	.	.	MAF_USDA=1.639
NC_035086.1	8510281	.	G	A	.	.	MAF_USDA=1.639
NC_035086.1	8510332	.	T	A	.	.	MAF_USDA=1.639
NC_035086.1	8510333	.	C	T	.	.	MAF_USDA=1.639
NC_035086.1	8510501	.	C	G	.	.	MAF_USDA=1.639
NC_035086.1	8511182	.	C	T	.	.	MAF_INRAE=15.833
NC_035086.1	8511384	.	C	A	.	.	MAF_INRAE=2.5;MAF_USDA=4.918
NC_035086.1	8511386	.	G	A	.	.	MAF_USDA=1.639
NC_035086.1	8511416	.	C	A	.	.	MAF_USDA=17.059
NC_035086.1	8511511	.	C	A	.	.	MAF_INRAE=42.405;MAF_USDA=17.647
NC_035086.1	8511525	.	T	G	.	.	MAF_USDA=1.639
NC_035086.1	8511993	.	T	G	.	.	MAF_USDA=2.941
NC_035086.1	8512042	.	G	A	.	.	MAF_USDA=1.639
NC_035086.1	8512081	.	C	T	.	.	MAF_USDA=19.412
NC_035086.1	8512148	.	G	C	.	.	MAF_INRAE=7.5;MAF_USDA=14.583
NC_035086.1	8512215	.	G	T	.	.	MAF_INRAE=43.671;MAF_USDA=20.588
NC_035086.1	8512223	.	A	C	.	.	MAF_USDA=1.639
NC_035086.1	8512245	.	A	G	.	.	MAF_INRAE=2.5;MAF_USDA=3.279
NC_035086.1	8512423	.	T	G	.	.	MAF_INRAE=15.833;MAF_USDA=3.279
NC_035086.1	8512683	.	T	C	.	.	MAF_INRAE=10.759;MAF_USDA=5.738
NC_035086.1	8512778	.	C	A	.	.	MAF_USDA=3.279
NC_035086.1	8512918	.	A	T	.	.	MAF_INRAE=16.667
NC_035086.1	8513100	.	G	A	.	.	MAF_USDA=1.639
NC_035086.1	8513160	.	T	C	.	.	MAF_USDA=1.639
NC_035086.1	8513170	.	A	G	.	.	MAF_USDA=1.639
NC_035086.1	8513260	.	G	A	.	.	MAF_USDA=2.459
NC_035086.1	8513265	.	C	T	.	.	MAF_INRAE=41.772;MAF_USDA=20.588
NC_035086.1	8513331	.	G	A	.	.	MAF_INRAE=44.304;MAF_USDA=20.0
NC_035086.1	8513357	.	C	G	.	.	MAF_USDA=3.529
NC_035086.1	8513423	.	T	G	.	.	MAF_USDA=14.706
NC_035086.1	8513436	.	C	T	.	.	MAF_USDA=7.647
NC_035086.1	8513449	.	G	A	.	.	MAF_INRAE=43.671;MAF_USDA=25.882
NC_035086.1	8513454	.	T	C	.	.	MAF_USDA=14.706
NC_035086.1	8513455	.	G	A	.	.	MAF_USDA=1.639
NC_035086.1	8513482	.	A	C	.	.	MAF_USDA=6.471
NC_035086.1	8513648	.	C	A	.	.	MAF_INRAE=24.051
NC_035086.1	8513677	.	T	G	.	.	MAF_USDA=2.353
NC_035086.1	8513702	.	T	A	.	.	MAF_USDA=2.353
NC_035086.1	8513799	.	T	A	.	.	MAF_USDA=2.459
NC_035086.1	8513823	.	A	C	.	.	MAF_USDA=5.738
NC_035086.1	8513915	.	T	G	.	.	MAF_USDA=1.639
NC_035086.1	8513976	.	G	A	.	.	MAF_USDA=1.639
NC_035086.1	8514034	.	T	C	.	.	MAF_USDA=1.639
NC_035086.1	8514057	.	G	T	.	.	MAF_INRAE=10.759;MAF_USDA=7.377
NC_035086.1	8514059	.	C	T	.	.	MAF_INRAE=12.5;MAF_USDA=7.377
NC_035086.1	8514082	.	C	T	.	.	MAF_USDA=7.377
NC_035086.1	8514099	.	G	A	.	.	MAF_USDA=1.639
NC_035086.1	8514441	.	G	T	.	.	MAF_USDA=1.639
NC_035086.1	8514534	.	C	A	.	.	MAF_USDA=3.529
NC_035086.1	8514652	.	T	G	.	.	MAF_USDA=3.529
NC_035086.1	8514678	.	C	T	.	.	MAF_USDA=2.459
NC_035086.1	8514697	.	C	T	.	.	MAF_USDA=17.647
NC_035086.1	8514698	.	A	C	.	.	MAF_USDA=23.529
NC_035086.1	8514704	.	C	T	.	.	MAF_USDA=4.118
NC_035086.1	8514714	.	A	T	.	.	MAF_USDA=7.059
NC_035086.1	8514878	.	T	A	.	.	MAF_USDA=1.639
NC_035086.1	8514947	.	C	T	.	.	MAF_USDA=3.529
NC_035086.1	8514950	.	C	T	.	.	MAF_USDA=1.639
NC_035086.1	8514991	.	G	A	.	.	MAF_USDA=8.235
NC_035086.1	8515178	.	T	C	.	.	MAF_USDA=26.471
NC_035086.1	8515195	.	G	T	.	.	MAF_USDA=4.167
NC_035086.1	8515211	.	T	A	.	.	MAF_USDA=1.639
NC_035086.1	8515226	.	C	T	.	.	MAF_INRAE=36.709;MAF_USDA=17.059
NC_035086.1	8515227	.	A	G	.	.	MAF_INRAE=45.833;MAF_USDA=19.412
NC_035086.1	8515410	.	G	A	.	.	MAF_USDA=2.353
NC_035086.1	8515427	.	G	A	.	.	MAF_USDA=25.294
NC_035086.1	8515551	.	T	C	.	.	MAF_USDA=24.118
NC_035086.1	8515579	.	G	C	.	.	MAF_USDA=1.639
NC_035086.1	8515587	.	C	A	.	.	MAF_USDA=1.639
NC_035086.1	8515588	.	A	T	.	.	MAF_USDA=1.639
NC_035086.1	8515593	.	T	C	.	.	MAF_USDA=2.459
NC_035086.1	8515596	.	G	A	.	.	MAF_USDA=6.557
NC_035086.1	8515667	.	A	C	.	.	MAF_INRAE=29.114;MAF_USDA=44.118
NC_035086.1	8515678	.	A	G	.	.	MAF_USDA=5.738
NC_035086.1	8515757	.	A	G	.	.	MAF_INRAE=6.667
NC_035086.1	8515766	.	A	C	.	.	MAF_INRAE=22.5;MAF_USDA=4.098
NC_035086.1	8515770	.	C	A	.	.	MAF_USDA=4.167
NC_035086.1	8515781	.	A	G	.	.	MAF_USDA=2.941
NC_035086.1	8515827	.	T	C	.	.	MAF_INRAE=32.278;MAF_USDA=43.529
NC_035086.1	8515828	.	C	T	.	.	MAF_INRAE=34.167;MAF_USDA=37.5
NC_035086.1	8515833	.	A	C	.	.	MAF_INRAE=24.167;MAF_USDA=3.279
NC_035086.1	8515842	.	G	A	.	.	MAF_USDA=6.471
NC_035086.1	8515865	.	C	T	.	.	MAF_USDA=5.738
NC_035086.1	8515866	.	A	G	.	.	MAF_INRAE=14.557;MAF_USDA=27.647
NC_035086.1	8515869	.	C	A	.	.	MAF_USDA=5.738
NC_035086.1	8515918	.	A	T	.	.	MAF_USDA=1.639
NC_035086.1	8516030	.	G	A	.	.	MAF_INRAE=12.025;MAF_USDA=11.475
NC_035086.1	8516048	.	G	T	.	.	MAF_USDA=1.639
NC_035086.1	8516165	.	T	A	.	.	MAF_INRAE=2.5;MAF_USDA=5.0
NC_035086.1	8516217	.	C	T	.	.	MAF_INRAE=3.333;MAF_USDA=5.833
NC_035086.1	8516233	.	C	T	.	.	MAF_USDA=2.976
NC_035086.1	8516301	.	C	A	.	.	MAF_USDA=5.0
NC_035086.1	8518126	.	C	A	.	.	MAF_USDA=14.583
NC_035086.1	8518247	.	C	A	.	.	MAF_INRAE=32.278;MAF_USDA=20.833
NC_035086.1	8518347	.	C	G	.	.	MAF_INRAE=32.278;MAF_USDA=27.647
NC_035086.1	8518424	.	T	G	.	.	MAF_INRAE=7.5
NC_035086.1	8518466	.	A	C	.	.	MAF_INRAE=2.5;MAF_USDA=28.235
NC_035086.1	8518552	.	G	A	.	.	MAF_USDA=3.279
NC_035086.1	8518720	.	T	G	.	.	MAF_USDA=1.639
NC_035086.1	8518802	.	A	C	.	.	MAF_INRAE=2.5;MAF_USDA=28.824
NC_035086.1	8518803	.	G	A	.	.	MAF_INRAE=2.5;MAF_USDA=28.824
NC_035086.1	8518804	.	G	A	.	.	MAF_INRAE=7.5
NC_035086.1	8518843	.	G	T	.	.	MAF_USDA=4.167
NC_035086.1	8518845	.	C	T	.	.	MAF_USDA=1.639
NC_035086.1	8518867	.	T	C	.	.	MAF_USDA=4.167
NC_035086.1	8518927	.	C	A	.	.	MAF_USDA=1.639
NC_035086.1	8518931	.	A	C	.	.	MAF_USDA=2.459
NC_035086.1	8519036	.	A	G	.	.	MAF_INRAE=3.165;MAF_USDA=29.412
NC_035086.1	8519106	.	A	T	.	.	MAF_INRAE=2.5;MAF_USDA=27.647
NC_035086.1	8519206	.	C	T	.	.	MAF_INRAE=36.709;MAF_USDA=16.471
NC_035086.1	8519224	.	G	A	.	.	MAF_USDA=1.639
NC_035086.1	8519285	.	A	G	.	.	MAF_INRAE=5.263
NC_035086.1	8519300	.	T	A	.	.	MAF_INRAE=2.5;MAF_USDA=27.647
NC_035086.1	8519432	.	G	A	.	.	MAF_USDA=1.639
NC_035086.1	8519477	.	T	A	.	.	MAF_USDA=1.639
NC_035086.1	8519685	.	T	A	.	.	MAF_USDA=1.639
NC_035086.1	8519800	.	G	A	.	.	MAF_INRAE=2.5;MAF_USDA=27.647
NC_035086.1	8519821	.	C	T	.	.	MAF_INRAE=2.5;MAF_USDA=3.333
NC_035086.1	8519871	.	T	G	.	.	MAF_INRAE=2.5;MAF_USDA=29.412
NC_035086.1	8519974	.	G	T	.	.	MAF_USDA=1.639
NC_035086.1	8520052	.	A	G	.	.	MAF_USDA=16.471
NC_035086.1	8520185	.	C	T	.	.	MAF_INRAE=1.667;MAF_USDA=18.75
NC_035086.1	8520195	.	G	A	.	.	MAF_INRAE=1.667;MAF_USDA=20.833
NC_035086.1	8520224	.	A	T	.	.	MAF_USDA=1.639
NC_035086.1	8520276	.	C	G	.	.	MAF_USDA=20.833
NC_035086.1	8520317	.	C	G	.	.	MAF_USDA=28.235
NC_035086.1	8520330	.	G	A	.	.	MAF_USDA=17.213
NC_035086.1	8520335	.	T	A	.	.	MAF_USDA=5.738
NC_035086.1	8520340	.	T	C	.	.	MAF_USDA=1.639
NC_035086.1	8520341	.	G	T	.	.	MAF_USDA=2.459
NC_035086.1	8520353	.	C	G	.	.	MAF_USDA=16.393
NC_035086.1	8520366	.	A	G	.	.	MAF_USDA=18.033
NC_035086.1	8520371	.	A	T	.	.	MAF_USDA=8.333
NC_035086.1	8520389	.	C	G	.	.	MAF_USDA=12.5
NC_035086.1	8520402	.	A	G	.	.	MAF_USDA=12.5
NC_035086.1	8520407	.	A	T	.	.	MAF_USDA=2.083
NC_035086.1	8520443	.	A	T	.	.	MAF_USDA=37.5
NC_035086.1	8520448	.	T	C	.	.	MAF_USDA=27.083
NC_035086.1	8520449	.	G	A	.	.	MAF_USDA=22.917
NC_035086.1	8520557	.	A	G	.	.	MAF_INRAE=6.667
NC_035086.1	8521607	.	A	G	.	.	MAF_INRAE=5.263;MAF_USDA=4.918
NC_035086.1	8521635	.	G	A	.	.	MAF_USDA=4.098
NC_035086.1	8521691	.	T	G	.	.	MAF_USDA=5.738
NC_035086.1	8521694	.	C	T	.	.	MAF_INRAE=34.177;MAF_USDA=48.824
NC_035086.1	8521831	.	A	G	.	.	MAF_INRAE=32.911;MAF_USDA=33.333
NC_035086.1	8521869	.	A	G	.	.	MAF_INRAE=5.263;MAF_USDA=1.639
NC_035086.1	8521901	.	A	C	.	.	MAF_INRAE=32.278;MAF_USDA=42.353
NC_035086.1	8521931	.	T	G	.	.	MAF_USDA=1.639
NC_035086.1	8521959	.	T	G	.	.	MAF_USDA=1.639
NC_035086.1	8521974	.	C	G	.	.	MAF_USDA=8.197
NC_035086.1	8522060	.	G	T	.	.	MAF_INRAE=5.263;MAF_USDA=3.279
NC_035086.1	8522071	.	A	G	.	.	MAF_USDA=6.557
NC_035086.1	8522079	.	G	A	.	.	MAF_USDA=6.557
NC_035086.1	8522095	.	T	G	.	.	MAF_INRAE=28.481;MAF_USDA=18.824
NC_035086.1	8522098	.	C	A	.	.	MAF_INRAE=29.167;MAF_USDA=19.412
NC_035086.1	8522297	.	C	T	.	.	MAF_INRAE=31.013;MAF_USDA=11.765
NC_035086.1	8522299	.	G	A	.	.	MAF_USDA=1.639
NC_035086.1	8522380	.	G	T	.	.	MAF_USDA=2.459
NC_035086.1	8522405	.	C	T	.	.	MAF_USDA=1.639
NC_035086.1	8522421	.	A	T	.	.	MAF_USDA=7.377
NC_035086.1	8522436	.	G	T	.	.	MAF_INRAE=5.263;MAF_USDA=1.639
NC_035086.1	8522437	.	G	A	.	.	MAF_USDA=9.836
NC_035086.1	8522454	.	T	G	.	.	MAF_USDA=1.639
NC_035086.1	8522556	.	T	C	.	.	MAF_INRAE=2.5;MAF_USDA=13.115
NC_035086.1	8522587	.	C	T	.	.	MAF_INRAE=5.263;MAF_USDA=8.333
NC_035086.1	8522601	.	T	C	.	.	MAF_INRAE=35.443;MAF_USDA=18.824
NC_035086.1	8522696	.	C	A	.	.	MAF_INRAE=36.709;MAF_USDA=34.706
NC_035086.1	8522774	.	T	C	.	.	MAF_INRAE=27.848;MAF_USDA=14.118
NC_035086.1	8522900	.	C	T	.	.	MAF_INRAE=42.105;MAF_USDA=17.262
NC_035086.1	8522935	.	C	A	.	.	MAF_USDA=31.176
NC_035086.1	8523080	.	A	G	.	.	MAF_USDA=3.529
NC_035086.1	8523090	.	G	A	.	.	MAF_USDA=1.639
NC_035086.1	8523164	.	G	T	.	.	MAF_USDA=2.459
NC_035086.1	8523875	.	G	T	.	.	MAF_USDA=21.765
NC_035086.1	8523877	.	G	A	.	.	MAF_USDA=3.279
NC_035086.1	8523883	.	G	T	.	.	MAF_INRAE=10.526;MAF_USDA=4.706
NC_035086.1	8523884	.	G	T	.	.	MAF_USDA=37.059
NC_035086.1	8523926	.	G	A	.	.	MAF_USDA=44.118
NC_035086.1	8523933	.	C	A	.	.	MAF_USDA=4.098
NC_035086.1	8523980	.	G	C	.	.	MAF_INRAE=5.263;MAF_USDA=1.639
NC_035086.1	8523982	.	C	A	.	.	MAF_USDA=9.412
NC_035086.1	8523985	.	G	T	.	.	MAF_USDA=40.0
NC_035086.1	8524043	.	G	T	.	.	MAF_USDA=1.765
NC_035086.1	8524256	.	G	C	.	.	MAF_INRAE=5.063;MAF_USDA=49.405
NC_035086.1	8524270	.	T	C	.	.	MAF_USDA=2.353
NC_035086.1	8524352	.	C	T	.	.	MAF_INRAE=24.684;MAF_USDA=15.574
NC_035086.1	8524453	.	T	A	.	.	MAF_INRAE=7.5
NC_035086.1	8524691	.	A	C	.	.	MAF_USDA=4.918
NC_035086.1	8524721	.	A	C	.	.	MAF_INRAE=5.063;MAF_USDA=47.647
NC_035086.1	8524763	.	G	A	.	.	MAF_USDA=2.083
NC_035086.1	8524966	.	C	T	.	.	MAF_INRAE=4.43;MAF_USDA=50.0
NC_035086.1	8525025	.	A	G	.	.	MAF_INRAE=4.43;MAF_USDA=47.619
NC_035086.1	8525049	.	A	G	.	.	MAF_USDA=7.627
NC_035086.1	8525065	.	A	G	.	.	MAF_USDA=3.012
NC_035086.1	8525088	.	A	G	.	.	MAF_USDA=4.819
NC_035086.1	8525095	.	T	C	.	.	MAF_INRAE=33.544;MAF_USDA=18.452
NC_035086.1	8525133	.	C	T	.	.	MAF_USDA=2.976
NC_035086.1	8525279	.	A	C	.	.	MAF_INRAE=36.076;MAF_USDA=17.647
NC_035086.1	8525288	.	A	C	.	.	MAF_USDA=2.941
NC_035086.1	8525452	.	G	T	.	.	MAF_USDA=2.353
NC_035086.1	8525601	.	C	G	.	.	MAF_INRAE=5.263;MAF_USDA=5.738
NC_035086.1	8525628	.	C	A	.	.	MAF_INRAE=4.43;MAF_USDA=47.647
NC_035086.1	8525644	.	C	T	.	.	MAF_INRAE=31.013
NC_035086.1	8525669	.	G	A	.	.	MAF_INRAE=24.051;MAF_USDA=5.294
NC_035086.1	8525777	.	C	T	.	.	MAF_USDA=2.353
NC_035086.1	8525844	.	T	C	.	.	MAF_USDA=5.738
NC_035086.1	8525931	.	T	A	.	.	MAF_INRAE=4.43;MAF_USDA=48.824
NC_035086.1	8525946	.	T	A	.	.	MAF_INRAE=27.215;MAF_USDA=7.647
NC_035086.1	8525954	.	A	C	.	.	MAF_USDA=1.639
NC_035086.1	8525957	.	G	A	.	.	MAF_USDA=1.639
NC_035086.1	8525976	.	G	A	.	.	MAF_INRAE=4.43;MAF_USDA=47.647
NC_035086.1	8525993	.	G	A	.	.	MAF_INRAE=10.526;MAF_USDA=9.016
NC_035086.1	8526368	.	G	A	.	.	MAF_USDA=1.639
NC_035086.1	8526390	.	T	G	.	.	MAF_USDA=1.639
NC_035086.1	8526405	.	G	A	.	.	MAF_INRAE=5.263;MAF_USDA=2.459
NC_035086.1	8526418	.	G	C	.	.	MAF_USDA=1.639
NC_035086.1	8526519	.	A	C	.	.	MAF_INRAE=10.759;MAF_USDA=5.738
NC_035086.1	8526630	.	C	A	.	.	MAF_INRAE=2.5;MAF_USDA=5.882
NC_035086.1	8526689	.	T	G	.	.	MAF_INRAE=27.215;MAF_USDA=7.059
NC_035086.1	8526696	.	C	T	.	.	MAF_INRAE=28.481;MAF_USDA=19.412
NC_035086.1	8526786	.	G	C	.	.	MAF_INRAE=1.667;MAF_USDA=5.294
NC_035086.1	8526814	.	C	T	.	.	MAF_USDA=3.279
NC_035086.1	8526987	.	T	C	.	.	MAF_USDA=3.279
NC_035086.1	8527140	.	C	T	.	.	MAF_INRAE=36.076;MAF_USDA=22.353
NC_035086.1	8527255	.	C	T	.	.	MAF_USDA=4.118
NC_035086.1	8527313	.	C	G	.	.	MAF_INRAE=4.43;MAF_USDA=50.0
NC_035086.1	8527315	.	C	T	.	.	MAF_USDA=1.639
NC_035086.1	8527398	.	C	T	.	.	MAF_USDA=4.167
NC_035086.1	8527429	.	C	T	.	.	MAF_USDA=2.459
NC_035086.1	8527634	.	G	T	.	.	MAF_USDA=4.167
NC_035086.1	8527670	.	G	A	.	.	MAF_USDA=2.353
NC_035086.1	8527720	.	C	A	.	.	MAF_USDA=4.167
NC_035086.1	8527752	.	C	T	.	.	MAF_INRAE=10.759;MAF_USDA=5.738
NC_035086.1	8527771	.	C	T	.	.	MAF_INRAE=10.526;MAF_USDA=6.25
NC_035086.1	8527773	.	G	T	.	.	MAF_INRAE=4.167;MAF_USDA=39.583
NC_035086.1	8527846	.	A	G	.	.	MAF_INRAE=5.263;MAF_USDA=1.639
NC_035086.1	8527924	.	A	G	.	.	MAF_INRAE=4.43;MAF_USDA=48.235
NC_035086.1	8528108	.	A	T	.	.	MAF_USDA=4.918
NC_035086.1	8528116	.	C	T	.	.	MAF_USDA=1.639
NC_035086.1	8528156	.	C	T	.	.	MAF_USDA=2.941
NC_035086.1	8528205	.	A	C	.	.	MAF_USDA=4.918
NC_035086.1	8528290	.	C	A	.	.	MAF_INRAE=24.051;MAF_USDA=4.706
NC_035086.1	8528368	.	G	A	.	.	MAF_USDA=1.639
NC_035086.1	8528429	.	C	G	.	.	MAF_INRAE=2.5;MAF_USDA=6.471
NC_035086.1	8528468	.	T	C	.	.	MAF_USDA=1.639
NC_035086.1	8528510	.	C	A	.	.	MAF_INRAE=7.5
NC_035086.1	8528744	.	T	G	.	.	MAF_INRAE=30.38
NC_035086.1	8528759	.	G	A	.	.	MAF_INRAE=5.263;MAF_USDA=8.824
NC_035086.1	8528779	.	T	A	.	.	MAF_INRAE=29.747;MAF_USDA=20.833
NC_035086.1	8528801	.	T	A	.	.	MAF_INRAE=29.747;MAF_USDA=18.824
NC_035086.1	8528802	.	T	C	.	.	MAF_INRAE=30.833;MAF_USDA=18.235
NC_035086.1	8528803	.	G	A	.	.	MAF_INRAE=30.0;MAF_USDA=17.059
NC_035086.1	8528815	.	A	G	.	.	MAF_USDA=24.706
NC_035086.1	8528821	.	T	G	.	.	MAF_INRAE=29.114;MAF_USDA=22.941
NC_035086.1	8528823	.	C	T	.	.	MAF_USDA=4.098
NC_035086.1	8528890	.	T	C	.	.	MAF_USDA=6.471
NC_035086.1	8528958	.	G	T	.	.	MAF_INRAE=7.5;MAF_USDA=9.412
NC_035086.1	8529077	.	G	A	.	.	MAF_INRAE=5.263;MAF_USDA=8.197
NC_035086.1	8529147	.	C	T	.	.	MAF_INRAE=7.5
NC_035086.1	8529219	.	C	A	.	.	MAF_USDA=4.118
NC_035086.1	8529351	.	T	A	.	.	MAF_INRAE=2.5;MAF_USDA=6.471
NC_035086.1	8529388	.	G	T	.	.	MAF_USDA=4.237
NC_035086.1	8529389	.	T	G	.	.	MAF_INRAE=7.595;MAF_USDA=35.976
NC_035086.1	8529390	.	T	G	.	.	MAF_USDA=8.621
NC_035086.1	8529486	.	T	A	.	.	MAF_INRAE=2.532
NC_035086.1	8529497	.	G	A	.	.	MAF_INRAE=5.263;MAF_USDA=1.639
NC_035086.1	8529582	.	A	G	.	.	MAF_INRAE=5.263;MAF_USDA=8.235
NC_035086.1	8529661	.	G	A	.	.	MAF_USDA=4.098
NC_035086.1	8529662	.	C	T	.	.	MAF_INRAE=2.532;MAF_USDA=45.294
NC_035086.1	8529669	.	G	T	.	.	MAF_USDA=1.639
NC_035086.1	8529712	.	C	T	.	.	MAF_USDA=1.639
NC_035086.1	8529713	.	G	A	.	.	MAF_USDA=1.639
NC_035086.1	8529736	.	T	C	.	.	MAF_USDA=1.765
NC_035086.1	8529842	.	C	T	.	.	MAF_INRAE=24.684;MAF_USDA=9.016
NC_035086.1	8530001	.	G	A	.	.	MAF_USDA=2.941
NC_035086.1	8530040	.	T	A	.	.	MAF_USDA=2.941
NC_035086.1	8530086	.	T	C	.	.	MAF_INRAE=6.329
NC_035086.1	8530131	.	A	G	.	.	MAF_INRAE=1.667;MAF_USDA=2.941
NC_035086.1	8530153	.	G	T	.	.	MAF_INRAE=2.5;MAF_USDA=5.882
NC_035086.1	8530167	.	C	T	.	.	MAF_USDA=11.765
NC_035086.1	8530176	.	C	T	.	.	MAF_USDA=1.639
NC_035086.1	8530180	.	C	T	.	.	MAF_USDA=5.738
NC_035086.1	8530191	.	C	T	.	.	MAF_USDA=1.639
NC_035086.1	8530215	.	C	G	.	.	MAF_INRAE=5.263;MAF_USDA=4.098
NC_035086.1	8530240	.	A	G	.	.	MAF_INRAE=5.263;MAF_USDA=4.918
NC_035086.1	8530265	.	C	A	.	.	MAF_USDA=11.176
NC_035086.1	8530289	.	C	A	.	.	MAF_USDA=10.0
NC_035086.1	8530542	.	T	C	.	.	MAF_INRAE=24.684;MAF_USDA=9.016
NC_035086.1	8530549	.	T	A	.	.	MAF_INRAE=25.949;MAF_USDA=8.824
NC_035086.1	8530616	.	C	T	.	.	MAF_USDA=1.639
NC_035086.1	8530821	.	A	C	.	.	MAF_USDA=1.639
NC_035086.1	8530867	.	A	G	.	.	MAF_INRAE=2.532;MAF_USDA=4.118
NC_035086.1	8530915	.	T	C	.	.	MAF_USDA=1.765
NC_035086.1	8530935	.	G	T	.	.	MAF_INRAE=24.684;MAF_USDA=8.197
NC_035086.1	8530972	.	A	G	.	.	MAF_INRAE=2.532;MAF_USDA=36.471
NC_035086.1	8530988	.	G	T	.	.	MAF_USDA=1.639
NC_035086.1	8531005	.	C	G	.	.	MAF_INRAE=2.5;MAF_USDA=6.557
NC_035086.1	8531016	.	C	A	.	.	MAF_USDA=1.639
NC_035086.1	8531031	.	T	G	.	.	MAF_USDA=1.639
NC_035086.1	8531317	.	C	T	.	.	MAF_INRAE=1.667;MAF_USDA=7.059
NC_035086.1	8531394	.	C	A	.	.	MAF_INRAE=36.842
NC_035086.1	8531506	.	G	A	.	.	MAF_USDA=2.459
NC_035086.1	8531576	.	G	C	.	.	MAF_USDA=1.639
NC_035086.1	8531577	.	C	T	.	.	MAF_USDA=1.639
NC_035086.1	8531858	.	T	C	.	.	MAF_INRAE=1.667;MAF_USDA=5.882
NC_035086.1	8531867	.	C	T	.	.	MAF_USDA=1.639
NC_035086.1	8531925	.	A	G	.	.	MAF_USDA=2.459
NC_035086.1	8531932	.	C	T	.	.	MAF_USDA=22.917
NC_035086.1	8532043	.	T	C	.	.	MAF_USDA=17.059
NC_035086.1	8532159	.	C	T	.	.	MAF_USDA=3.279
NC_035086.1	8532170	.	G	A	.	.	MAF_INRAE=7.5
NC_035086.1	8532210	.	A	G	.	.	MAF_INRAE=2.532;MAF_USDA=47.059
NC_035086.1	8532324	.	G	A	.	.	MAF_INRAE=43.671;MAF_USDA=18.824
NC_035086.1	8532382	.	G	C	.	.	MAF_USDA=14.583
NC_035086.1	8532728	.	T	G	.	.	MAF_INRAE=2.5;MAF_USDA=5.882
NC_035086.1	8532777	.	C	T	.	.	MAF_INRAE=25.949;MAF_USDA=14.118
NC_035086.1	8532857	.	C	A	.	.	MAF_USDA=1.667
NC_035086.1	8532908	.	T	C	.	.	MAF_INRAE=13.924;MAF_USDA=14.118
NC_035086.1	8532951	.	C	A	.	.	MAF_INRAE=7.5;MAF_USDA=3.279
NC_035086.1	8532957	.	G	T	.	.	MAF_USDA=3.279
NC_035086.1	8532963	.	A	T	.	.	MAF_USDA=6.557
NC_035086.1	8532975	.	T	G	.	.	MAF_INRAE=13.291;MAF_USDA=48.235
NC_035086.1	8533077	.	T	G	.	.	MAF_USDA=4.167
NC_035086.1	8533091	.	A	G	.	.	MAF_INRAE=5.263;MAF_USDA=25.294
NC_035086.1	8533222	.	C	A	.	.	MAF_USDA=4.918
NC_035086.1	8533224	.	T	A	.	.	MAF_INRAE=5.263;MAF_USDA=8.824
NC_035086.1	8533369	.	G	A	.	.	MAF_USDA=6.557
NC_035086.1	8533371	.	C	T	.	.	MAF_USDA=4.918
NC_035086.1	8533474	.	G	A	.	.	MAF_USDA=1.639
NC_035086.1	8533524	.	T	C	.	.	MAF_USDA=1.765
NC_035086.1	8533549	.	A	T	.	.	MAF_USDA=1.639
NC_035086.1	8533646	.	G	A	.	.	MAF_USDA=1.176
NC_035086.1	8533669	.	A	G	.	.	MAF_USDA=2.459
NC_035086.1	8533839	.	C	T	.	.	MAF_INRAE=10.127;MAF_USDA=48.824
NC_035086.1	8533859	.	T	A	.	.	MAF_USDA=2.459
NC_035086.1	8533874	.	A	C	.	.	MAF_INRAE=10.526;MAF_USDA=4.118
NC_035086.1	8533875	.	T	C	.	.	MAF_USDA=2.459
NC_035086.1	8533896	.	A	T	.	.	MAF_USDA=2.459
NC_035086.1	8534134	.	A	G	.	.	MAF_INRAE=4.43;MAF_USDA=38.235
NC_035086.1	8534210	.	G	T	.	.	MAF_USDA=7.647
NC_035086.1	8535305	.	T	C	.	.	MAF_INRAE=2.5
NC_035086.1	8535341	.	T	A	.	.	MAF_INRAE=3.797
NC_035086.1	8535389	.	A	C	.	.	MAF_INRAE=5.063
NC_035086.1	8535664	.	A	C	.	.	MAF_USDA=2.459
NC_035086.1	8535732	.	A	G	.	.	MAF_INRAE=10.526;MAF_USDA=6.25
NC_035086.1	8535733	.	G	T	.	.	MAF_INRAE=5.263;MAF_USDA=4.167
NC_035086.1	8535796	.	C	G	.	.	MAF_INRAE=10.526;MAF_USDA=3.571
NC_035086.1	8535831	.	C	T	.	.	MAF_INRAE=7.5
NC_035086.1	8535856	.	G	T	.	.	MAF_INRAE=37.342;MAF_USDA=20.0
NC_035086.1	8535867	.	A	G	.	.	MAF_INRAE=25.316;MAF_USDA=4.706
NC_035086.1	8535986	.	T	C	.	.	MAF_USDA=2.459
NC_035086.1	8536181	.	A	G	.	.	MAF_USDA=2.353
NC_035086.1	8536227	.	T	C	.	.	MAF_USDA=2.941
NC_035086.1	8536260	.	C	A	.	.	MAF_USDA=2.353
NC_035086.1	8536300	.	T	G	.	.	MAF_USDA=13.529
NC_035086.1	8536308	.	T	C	.	.	MAF_USDA=13.529
NC_035086.1	8536342	.	C	T	.	.	MAF_INRAE=10.526;MAF_USDA=5.294
NC_035086.1	8536347	.	A	G	.	.	MAF_INRAE=16.667
NC_035086.1	8536432	.	A	G	.	.	MAF_INRAE=10.526;MAF_USDA=4.118
NC_035086.1	8536488	.	G	T	.	.	MAF_INRAE=34.177;MAF_USDA=21.176
NC_035086.1	8536621	.	G	A	.	.	MAF_USDA=5.294
NC_035086.1	8537954	.	A	T	.	.	MAF_USDA=1.639
NC_035086.1	8537966	.	G	A	.	.	MAF_USDA=2.459
NC_035086.1	8537977	.	C	T	.	.	MAF_USDA=4.918
NC_035086.1	8537999	.	A	G	.	.	MAF_USDA=2.459
NC_035086.1	8538014	.	C	A	.	.	MAF_INRAE=21.053;MAF_USDA=11.765
NC_035086.1	8538161	.	T	C	.	.	MAF_INRAE=17.089;MAF_USDA=48.235
NC_035086.1	8538168	.	C	T	.	.	MAF_USDA=4.118
NC_035086.1	8538169	.	G	A	.	.	MAF_USDA=1.639
NC_035086.1	8538289	.	A	G	.	.	MAF_USDA=1.765
NC_035086.1	8538317	.	A	T	.	.	MAF_USDA=6.557
NC_035086.1	8538362	.	G	A	.	.	MAF_USDA=5.294
NC_035086.1	8538375	.	T	G	.	.	MAF_INRAE=12.025;MAF_USDA=4.098
NC_035086.1	8538377	.	T	G	.	.	MAF_INRAE=18.333;MAF_USDA=45.294
NC_035086.1	8538387	.	G	T	.	.	MAF_INRAE=46.835;MAF_USDA=27.059
NC_035086.1	8538513	.	C	A	.	.	MAF_INRAE=43.671;MAF_USDA=21.765
NC_035086.1	8538560	.	G	A	.	.	MAF_USDA=11.176
NC_035086.1	8538761	.	A	T	.	.	MAF_INRAE=2.532;MAF_USDA=2.941
NC_035086.1	8538770	.	C	T	.	.	MAF_INRAE=10.526;MAF_USDA=8.235
NC_035086.1	8538774	.	C	A	.	.	MAF_USDA=6.557
NC_035086.1	8538791	.	C	T	.	.	MAF_INRAE=15.19;MAF_USDA=45.294
NC_035086.1	8538844	.	G	C	.	.	MAF_USDA=2.941
NC_035086.1	8539251	.	C	G	.	.	MAF_INRAE=15.19;MAF_USDA=24.118
NC_035086.1	8539289	.	G	A	.	.	MAF_USDA=5.738
NC_035086.1	8539414	.	G	A	.	.	MAF_USDA=4.098
NC_035086.1	8539466	.	G	A	.	.	MAF_USDA=24.118
NC_035086.1	8539497	.	C	G	.	.	MAF_USDA=4.118
NC_035086.1	8539670	.	C	A	.	.	MAF_USDA=5.738
NC_035086.1	8539696	.	A	G	.	.	MAF_INRAE=2.5;MAF_USDA=5.738
NC_035086.1	8539746	.	C	G	.	.	MAF_INRAE=18.333;MAF_USDA=2.353
NC_035086.1	8539758	.	A	C	.	.	MAF_INRAE=2.5;MAF_USDA=29.412
NC_035086.1	8539759	.	G	A	.	.	MAF_INRAE=2.5;MAF_USDA=28.235
NC_035086.1	8539780	.	G	A	.	.	MAF_INRAE=7.5
NC_035086.1	8539849	.	C	A	.	.	MAF_USDA=1.639
NC_035086.1	8539909	.	T	C	.	.	MAF_INRAE=2.5;MAF_USDA=5.738
NC_035086.1	8539910	.	G	T	.	.	MAF_USDA=4.918
NC_035086.1	8540029	.	A	T	.	.	MAF_USDA=1.765
NC_035086.1	8540031	.	A	T	.	.	MAF_USDA=1.765
NC_035086.1	8540086	.	C	A	.	.	MAF_USDA=5.738
NC_035086.1	8540093	.	A	C	.	.	MAF_USDA=6.557
NC_035086.1	8540103	.	A	C	.	.	MAF_USDA=14.754
NC_035086.1	8540159	.	T	C	.	.	MAF_USDA=10.656
NC_035086.1	8540199	.	C	T	.	.	MAF_USDA=8.197
NC_035086.1	8540213	.	G	T	.	.	MAF_USDA=6.557
NC_035086.1	8540234	.	T	G	.	.	MAF_INRAE=10.526;MAF_USDA=4.706
NC_035086.1	8540291	.	G	A	.	.	MAF_USDA=2.459
NC_035086.1	8540296	.	A	T	.	.	MAF_USDA=16.393
NC_035086.1	8540356	.	G	A	.	.	MAF_USDA=17.647
NC_035086.1	8540435	.	A	G	.	.	MAF_INRAE=23.418;MAF_USDA=8.824
NC_035086.1	8540518	.	C	T	.	.	MAF_USDA=17.059
NC_035086.1	8540526	.	G	A	.	.	MAF_USDA=1.639
NC_035086.1	8540724	.	G	C	.	.	MAF_USDA=25.0
NC_035086.1	8541479	.	G	A	.	.	MAF_USDA=2.083
NC_035086.1	8541536	.	C	G	.	.	MAF_INRAE=22.5
NC_035086.1	8541733	.	C	T	.	.	MAF_USDA=17.647
NC_035086.1	8541740	.	A	G	.	.	MAF_USDA=17.647
NC_035086.1	8541787	.	G	T	.	.	MAF_USDA=1.176
NC_035086.1	8541837	.	T	A	.	.	MAF_USDA=1.639
NC_035086.1	8541842	.	T	A	.	.	MAF_USDA=1.639
NC_035086.1	8541870	.	T	G	.	.	MAF_INRAE=10.526;MAF_USDA=9.412
NC_035086.1	8541871	.	C	A	.	.	MAF_INRAE=49.167;MAF_USDA=22.941
NC_035086.1	8541974	.	G	A	.	.	MAF_INRAE=10.526;MAF_USDA=8.824
NC_035086.1	8541979	.	G	A	.	.	MAF_USDA=20.0
NC_035086.1	8542102	.	G	C	.	.	MAF_USDA=6.25
NC_035086.1	8542118	.	G	T	.	.	MAF_USDA=16.471
NC_035086.1	8542148	.	G	C	.	.	MAF_USDA=4.098
NC_035086.1	8542177	.	A	T	.	.	MAF_USDA=6.557
NC_035086.1	8542189	.	G	T	.	.	MAF_INRAE=17.5;MAF_USDA=4.706
NC_035086.1	8542202	.	C	T	.	.	MAF_USDA=7.377
NC_035086.1	8542210	.	C	G	.	.	MAF_USDA=6.557
NC_035086.1	8542216	.	G	A	.	.	MAF_USDA=7.377
NC_035086.1	8542262	.	C	T	.	.	MAF_USDA=8.197
NC_035086.1	8542275	.	T	A	.	.	MAF_USDA=4.706
NC_035086.1	8542302	.	G	A	.	.	MAF_USDA=1.639
NC_035086.1	8542327	.	A	C	.	.	MAF_INRAE=2.5
NC_035086.1	8542396	.	G	A	.	.	MAF_USDA=2.459
NC_035086.1	8542398	.	C	G	.	.	MAF_INRAE=18.333;MAF_USDA=2.941
NC_035086.1	8542403	.	C	T	.	.	MAF_USDA=1.639
NC_035086.1	8542548	.	C	T	.	.	MAF_INRAE=2.5;MAF_USDA=4.918
NC_035086.1	8542597	.	A	C	.	.	MAF_USDA=1.765
NC_035086.1	8542604	.	T	G	.	.	MAF_USDA=20.588
NC_035086.1	8542662	.	T	G	.	.	MAF_USDA=20.0
NC_035086.1	8542742	.	A	G	.	.	MAF_INRAE=15.19;MAF_USDA=26.471
NC_035086.1	8542755	.	A	G	.	.	MAF_USDA=20.588
NC_035086.1	8542762	.	T	G	.	.	MAF_USDA=17.647
NC_035086.1	8542775	.	G	T	.	.	MAF_USDA=17.059
NC_035086.1	8542778	.	C	T	.	.	MAF_USDA=20.0
NC_035086.1	8542996	.	G	T	.	.	MAF_INRAE=7.5
NC_035086.1	8543014	.	C	G	.	.	MAF_USDA=5.738
NC_035086.1	8543053	.	G	A	.	.	MAF_USDA=1.639
NC_035086.1	8543054	.	C	G	.	.	MAF_USDA=1.639
NC_035086.1	8543077	.	T	G	.	.	MAF_USDA=3.279
NC_035086.1	8543088	.	C	A	.	.	MAF_USDA=2.459
NC_035086.1	8543279	.	C	T	.	.	MAF_INRAE=12.025;MAF_USDA=1.639
NC_035086.1	8543280	.	A	G	.	.	MAF_INRAE=19.167;MAF_USDA=26.471
NC_035086.1	8543288	.	T	C	.	.	MAF_USDA=1.639
NC_035086.1	8543358	.	C	G	.	.	MAF_USDA=20.0
NC_035086.1	8543474	.	G	A	.	.	MAF_USDA=1.639
NC_035086.1	8543540	.	G	A	.	.	MAF_INRAE=12.025;MAF_USDA=3.279
NC_035086.1	8543589	.	G	T	.	.	MAF_INRAE=2.5;MAF_USDA=11.475
NC_035086.1	8543742	.	A	G	.	.	MAF_INRAE=10.526;MAF_USDA=8.235
NC_035086.1	8543779	.	C	A	.	.	MAF_USDA=19.412
NC_035086.1	8543814	.	A	C	.	.	MAF_USDA=1.639
NC_035086.1	8543902	.	C	T	.	.	MAF_USDA=1.639
NC_035086.1	8543932	.	T	C	.	.	MAF_USDA=4.706
NC_035086.1	8543951	.	G	C	.	.	MAF_USDA=1.639
NC_035086.1	8543962	.	G	C	.	.	MAF_USDA=5.738
NC_035086.1	8543998	.	T	C	.	.	MAF_USDA=6.25
NC_035086.1	8544000	.	A	C	.	.	MAF_USDA=6.25
NC_035086.1	8544005	.	A	G	.	.	MAF_USDA=6.25
NC_035086.1	8544026	.	C	G	.	.	MAF_USDA=11.475
NC_035086.1	8544035	.	A	G	.	.	MAF_USDA=9.836
NC_035086.1	8544046	.	G	A	.	.	MAF_USDA=4.118
NC_035086.1	8544078	.	C	A	.	.	MAF_USDA=31.25
NC_035086.1	8544169	.	G	A	.	.	MAF_USDA=9.016
NC_035086.1	8544170	.	A	G	.	.	MAF_USDA=4.167
NC_035086.1	8544197	.	C	T	.	.	MAF_USDA=2.5
NC_035086.1	8544198	.	T	C	.	.	MAF_USDA=4.918
NC_035086.1	8544206	.	T	A	.	.	MAF_USDA=7.377
NC_035086.1	8544219	.	C	T	.	.	MAF_INRAE=12.025;MAF_USDA=4.918
NC_035086.1	8544223	.	C	T	.	.	MAF_INRAE=7.5
NC_035086.1	8544266	.	T	G	.	.	MAF_USDA=4.167
NC_035086.1	8544277	.	G	T	.	.	MAF_USDA=4.167
NC_035086.1	8544283	.	T	A	.	.	MAF_USDA=4.918
NC_035086.1	8544287	.	C	T	.	.	MAF_USDA=4.167
NC_035086.1	8544306	.	C	G	.	.	MAF_USDA=6.471
NC_035086.1	8544329	.	A	T	.	.	MAF_USDA=3.529
NC_035086.1	8544387	.	C	T	.	.	MAF_USDA=1.639
NC_035086.1	8544417	.	G	T	.	.	MAF_USDA=4.118
NC_035086.1	8544422	.	T	C	.	.	MAF_INRAE=2.5;MAF_USDA=4.918
NC_035086.1	8544525	.	A	C	.	.	MAF_USDA=1.639
NC_035086.1	8544655	.	C	A	.	.	MAF_INRAE=36.076;MAF_USDA=17.059
NC_035086.1	8544658	.	G	T	.	.	MAF_USDA=4.706
NC_035086.1	8544670	.	A	C	.	.	MAF_INRAE=15.19;MAF_USDA=25.294
NC_035086.1	8544837	.	C	G	.	.	MAF_USDA=1.639
NC_035086.1	8544841	.	C	T	.	.	MAF_USDA=5.738
NC_035086.1	8544842	.	G	A	.	.	MAF_USDA=3.279
NC_035086.1	8544991	.	C	A	.	.	MAF_USDA=1.639
NC_035086.1	8545077	.	A	C	.	.	MAF_USDA=5.738
NC_035086.1	8545079	.	G	A	.	.	MAF_INRAE=2.5;MAF_USDA=5.738
NC_035086.1	8545090	.	T	A	.	.	MAF_INRAE=7.5
NC_035086.1	8545158	.	C	T	.	.	MAF_USDA=16.471
NC_035086.1	8545242	.	G	T	.	.	MAF_INRAE=15.19;MAF_USDA=26.471
NC_035086.1	8545275	.	C	T	.	.	MAF_USDA=5.738
NC_035086.1	8545309	.	G	T	.	.	MAF_USDA=5.738
NC_035086.1	8545319	.	G	T	.	.	MAF_INRAE=36.076;MAF_USDA=17.647
NC_035086.1	8545320	.	C	G	.	.	MAF_INRAE=29.167;MAF_USDA=17.647
NC_035086.1	8545343	.	C	A	.	.	MAF_INRAE=46.835;MAF_USDA=26.471
NC_035086.1	8545372	.	G	C	.	.	MAF_USDA=1.667
NC_035086.1	8545531	.	A	T	.	.	MAF_INRAE=15.833
NC_035086.1	8545568	.	G	A	.	.	MAF_INRAE=25.949;MAF_USDA=20.0
NC_035086.1	8545687	.	C	T	.	.	MAF_USDA=4.167
NC_035086.1	8545763	.	G	A	.	.	MAF_INRAE=36.709;MAF_USDA=17.647
NC_035086.1	8545897	.	C	A,T	.	.	MAF_INRAE=16.667;MAF_USDA=2.459
NC_035086.1	8546035	.	C	T	.	.	MAF_USDA=11.765
NC_035086.1	8546112	.	T	G	.	.	MAF_USDA=4.918
NC_035086.1	8546170	.	T	A	.	.	MAF_USDA=11.176
NC_035086.1	8546278	.	G	A	.	.	MAF_USDA=1.639
NC_035086.1	8546295	.	C	G	.	.	MAF_INRAE=21.053;MAF_USDA=7.059
NC_035086.1	8546300	.	C	T	.	.	MAF_INRAE=21.053;MAF_USDA=8.235
NC_035086.1	8546301	.	G	T	.	.	MAF_USDA=1.639
NC_035086.1	8546332	.	G	A	.	.	MAF_USDA=4.167
NC_035086.1	8547078	.	T	C	.	.	MAF_USDA=9.167
NC_035086.1	8547092	.	T	A	.	.	MAF_USDA=11.667
NC_035086.1	8547119	.	G	T	.	.	MAF_INRAE=7.5
NC_035086.1	8547247	.	T	C	.	.	MAF_INRAE=1.667;MAF_USDA=1.639
NC_035086.1	8547346	.	C	A	.	.	MAF_USDA=1.667
NC_035086.1	8547393	.	G	T	.	.	MAF_USDA=7.738
NC_035086.1	8547734	.	T	A	.	.	MAF_USDA=2.459
NC_035086.1	8547758	.	G	T	.	.	MAF_INRAE=19.167;MAF_USDA=18.824
NC_035086.1	8547926	.	T	A	.	.	MAF_USDA=13.529
NC_035086.1	8548037	.	T	A	.	.	MAF_USDA=1.639
NC_035086.1	8548200	.	G	T	.	.	MAF_INRAE=16.667
NC_035086.1	8548244	.	A	T	.	.	MAF_INRAE=7.5
NC_035086.1	8548364	.	T	A	.	.	MAF_INRAE=16.667
NC_035086.1	8548416	.	T	C	.	.	MAF_USDA=1.639
NC_035086.1	8548419	.	C	A	.	.	MAF_USDA=3.279
NC_035086.1	8548473	.	G	T	.	.	MAF_INRAE=7.5
NC_035086.1	8548527	.	C	T	.	.	MAF_USDA=1.639
NC_035086.1	8548559	.	T	G	.	.	MAF_INRAE=15.789;MAF_USDA=9.016
NC_035086.1	8548680	.	A	G	.	.	MAF_INRAE=19.62
NC_035086.1	8548692	.	G	A	.	.	MAF_INRAE=8.333
NC_035086.1	8548749	.	A	G	.	.	MAF_INRAE=10.833
NC_035086.1	8548797	.	A	T	.	.	MAF_INRAE=4.167
NC_035086.1	8548821	.	C	G	.	.	MAF_INRAE=2.5
NC_035086.1	8548833	.	A	C	.	.	MAF_INRAE=7.5
NC_035086.1	8548836	.	C	T	.	.	MAF_INRAE=7.5
NC_035086.1	8548899	.	G	T	.	.	MAF_USDA=6.25
NC_035086.1	8548918	.	C	T	.	.	MAF_USDA=1.765
NC_035086.1	8548933	.	T	C	.	.	MAF_INRAE=17.722;MAF_USDA=47.647
NC_035086.1	8549008	.	C	T	.	.	MAF_INRAE=17.722;MAF_USDA=48.78
NC_035086.1	8549018	.	T	C	.	.	MAF_INRAE=16.667;MAF_USDA=1.724
NC_035086.1	8549080	.	C	A	.	.	MAF_INRAE=33.544;MAF_USDA=10.366
NC_035086.1	8549307	.	A	G	.	.	MAF_INRAE=2.5;MAF_USDA=26.22
NC_035086.1	8549345	.	G	T	.	.	MAF_USDA=1.724
NC_035086.1	8549387	.	C	A	.	.	MAF_INRAE=31.579;MAF_USDA=25.301
NC_035086.1	8549426	.	T	A	.	.	MAF_USDA=1.695
NC_035086.1	8549440	.	A	T	.	.	MAF_INRAE=5.0;MAF_USDA=48.193
NC_035086.1	8549564	.	G	T	.	.	MAF_INRAE=7.5
NC_035086.1	8549715	.	A	C	.	.	MAF_INRAE=10.526;MAF_USDA=4.268
NC_035086.1	8549733	.	A	C	.	.	MAF_INRAE=5.0;MAF_USDA=46.341
NC_035086.1	8549892	.	A	G	.	.	MAF_USDA=6.897
NC_035086.1	8549939	.	C	G	.	.	MAF_INRAE=5.0;MAF_USDA=46.341
NC_035086.1	8549978	.	C	T	.	.	MAF_USDA=41.667
NC_035086.1	8550016	.	C	T	.	.	MAF_INRAE=12.658;MAF_USDA=1.695
NC_035086.1	8550057	.	A	G	.	.	MAF_INRAE=5.0;MAF_USDA=48.171
NC_035086.1	8550134	.	C	T	.	.	MAF_INRAE=10.526;MAF_USDA=4.217
NC_035086.1	8550157	.	G	A	.	.	MAF_INRAE=35.443;MAF_USDA=39.583
NC_035086.1	8550176	.	C	T	.	.	MAF_INRAE=7.5
NC_035086.1	8550180	.	T	G	.	.	MAF_USDA=18.824
NC_035086.1	8550182	.	C	G	.	.	MAF_INRAE=28.333;MAF_USDA=17.059
NC_035086.1	8550183	.	G	A	.	.	MAF_USDA=1.639
NC_035086.1	8550228	.	T	C	.	.	MAF_USDA=5.833
NC_035086.1	8550240	.	A	G	.	.	MAF_USDA=3.571
NC_035086.1	8550327	.	A	G	.	.	MAF_USDA=42.941
NC_035086.1	8550331	.	A	G	.	.	MAF_USDA=11.475
NC_035086.1	8550372	.	C	T	.	.	MAF_USDA=1.639
NC_035086.1	8550414	.	G	A	.	.	MAF_INRAE=25.833;MAF_USDA=1.667
NC_035086.1	8550659	.	G	A	.	.	MAF_INRAE=5.0;MAF_USDA=48.824
NC_035086.1	8550671	.	G	A	.	.	MAF_USDA=2.459
NC_035086.1	8550743	.	C	A	.	.	MAF_USDA=8.197
NC_035086.1	8550783	.	C	T	.	.	MAF_USDA=4.167
NC_035086.1	8550803	.	C	G	.	.	MAF_INRAE=5.0;MAF_USDA=49.412
NC_035086.1	8550806	.	A	G	.	.	MAF_USDA=1.639
NC_035086.1	8550865	.	T	G	.	.	MAF_INRAE=8.861;MAF_USDA=42.353
NC_035086.1	8550868	.	G	C	.	.	MAF_INRAE=5.0;MAF_USDA=49.412
NC_035086.1	8550951	.	C	G	.	.	MAF_INRAE=5.0;MAF_USDA=48.824
NC_035086.1	8551018	.	T	A	.	.	MAF_INRAE=2.5;MAF_USDA=39.412
NC_035086.1	8551094	.	T	A	.	.	MAF_INRAE=1.667;MAF_USDA=1.639
NC_035086.1	8551189	.	C	T	.	.	MAF_INRAE=12.025;MAF_USDA=1.639
NC_035086.1	8551231	.	C	T	.	.	MAF_USDA=1.639
NC_035086.1	8551409	.	A	G	.	.	MAF_USDA=5.882
NC_035086.1	8551417	.	A	T	.	.	MAF_USDA=1.639
NC_035086.1	8551517	.	G	C	.	.	MAF_INRAE=43.038;MAF_USDA=24.706
NC_035086.1	8551528	.	C	A	.	.	MAF_INRAE=1.667;MAF_USDA=3.529
NC_035086.1	8551704	.	A	T	.	.	MAF_USDA=7.647
NC_035086.1	8551744	.	G	A	.	.	MAF_USDA=1.667
NC_035086.1	8551883	.	C	T	.	.	MAF_INRAE=2.5;MAF_USDA=5.738
NC_035086.1	8551947	.	A	T	.	.	MAF_USDA=1.639
NC_035086.1	8552040	.	C	T	.	.	MAF_INRAE=36.076;MAF_USDA=17.857
NC_035086.1	8552180	.	T	G	.	.	MAF_INRAE=41.772;MAF_USDA=27.647
NC_035086.1	8552202	.	C	T	.	.	MAF_INRAE=36.076;MAF_USDA=17.059
NC_035086.1	8552283	.	T	A	.	.	MAF_INRAE=36.076;MAF_USDA=17.647
NC_035086.1	8552351	.	A	G	.	.	MAF_INRAE=5.0;MAF_USDA=50.0
NC_035086.1	8552362	.	T	C	.	.	MAF_INRAE=40.506;MAF_USDA=29.412
NC_035086.1	8552363	.	G	A	.	.	MAF_INRAE=41.667;MAF_USDA=29.412
NC_035086.1	8552421	.	C	T	.	.	MAF_INRAE=4.167;MAF_USDA=49.412
NC_035086.1	8552445	.	G	T	.	.	MAF_INRAE=10.526;MAF_USDA=4.118
NC_035086.1	8552447	.	C	A	.	.	MAF_INRAE=43.671;MAF_USDA=18.235
NC_035086.1	8552452	.	A	T	.	.	MAF_INRAE=4.167;MAF_USDA=49.412
NC_035086.1	8552548	.	T	G	.	.	MAF_INRAE=1.667;MAF_USDA=9.412
NC_035086.1	8552629	.	A	G	.	.	MAF_INRAE=4.167;MAF_USDA=49.412
NC_035086.1	8552637	.	T	C	.	.	MAF_USDA=16.471
NC_035086.1	8552784	.	G	A	.	.	MAF_INRAE=4.167;MAF_USDA=49.412
NC_035086.1	8552837	.	G	A	.	.	MAF_INRAE=1.667;MAF_USDA=1.639
NC_035086.1	8552932	.	G	A	.	.	MAF_INRAE=44.937;MAF_USDA=18.235
NC_035086.1	8552935	.	G	T	.	.	MAF_USDA=8.197
NC_035086.1	8552939	.	T	C	.	.	MAF_USDA=7.377
NC_035086.1	8552958	.	C	A	.	.	MAF_USDA=8.197
NC_035086.1	8552983	.	A	G	.	.	MAF_USDA=8.197
NC_035086.1	8553133	.	C	T	.	.	MAF_INRAE=36.842;MAF_USDA=18.824
NC_035086.1	8553248	.	G	A	.	.	MAF_USDA=7.377
NC_035086.1	8553275	.	G	T	.	.	MAF_INRAE=12.025;MAF_USDA=5.738
NC_035086.1	8553276	.	A	T	.	.	MAF_INRAE=12.5;MAF_USDA=5.738
NC_035086.1	8553295	.	G	T	.	.	MAF_INRAE=12.025
NC_035086.1	8553330	.	A	C	.	.	MAF_INRAE=1.667;MAF_USDA=1.639
NC_035086.1	8553428	.	C	G	.	.	MAF_INRAE=1.667;MAF_USDA=9.016
NC_035086.1	8553442	.	C	T	.	.	MAF_USDA=2.083
NC_035086.1	8553601	.	G	A	.	.	MAF_USDA=1.639
NC_035086.1	8553681	.	C	A	.	.	MAF_INRAE=44.304;MAF_USDA=17.647
NC_035086.1	8553688	.	T	G	.	.	MAF_USDA=1.639
NC_035086.1	8553706	.	A	T	.	.	MAF_INRAE=25.949;MAF_USDA=18.824
NC_035086.1	8553719	.	A	T	.	.	MAF_USDA=1.639
NC_035086.1	8553857	.	G	T	.	.	MAF_INRAE=27.215;MAF_USDA=9.412
NC_035086.1	8553887	.	A	C	.	.	MAF_USDA=18.824
NC_035086.1	8554313	.	G	A	.	.	MAF_INRAE=40.506;MAF_USDA=22.941
NC_035086.1	8554324	.	G	T	.	.	MAF_INRAE=5.0;MAF_USDA=49.412
NC_035086.1	8554346	.	A	C	.	.	MAF_INRAE=34.81;MAF_USDA=17.059
NC_035086.1	8554403	.	C	G	.	.	MAF_INRAE=2.5;MAF_USDA=5.738
NC_035086.1	8554433	.	C	A	.	.	MAF_USDA=2.941
NC_035086.1	8554446	.	C	T	.	.	MAF_INRAE=10.526;MAF_USDA=4.118
NC_035086.1	8554535	.	C	T	.	.	MAF_USDA=2.353
NC_035086.1	8554538	.	T	C	.	.	MAF_USDA=2.459
NC_035086.1	8554565	.	G	A	.	.	MAF_INRAE=2.5;MAF_USDA=3.279
NC_035086.1	8554686	.	G	T	.	.	MAF_USDA=2.353
NC_035086.1	8555210	.	G	A	.	.	MAF_USDA=1.639
NC_035086.1	8555300	.	C	G	.	.	MAF_INRAE=44.304;MAF_USDA=19.412
NC_035086.1	8555303	.	C	T	.	.	MAF_USDA=2.459
NC_035086.1	8555350	.	G	A	.	.	MAF_INRAE=44.304;MAF_USDA=39.583
NC_035086.1	8555475	.	G	T	.	.	MAF_USDA=2.353
NC_035086.1	8555476	.	G	T	.	.	MAF_USDA=2.353
NC_035086.1	8555567	.	C	T	.	.	MAF_USDA=7.647
NC_035086.1	8555586	.	T	C	.	.	MAF_INRAE=24.167;MAF_USDA=1.639
NC_035086.1	8555595	.	G	T	.	.	MAF_USDA=1.639
NC_035086.1	8555610	.	G	T	.	.	MAF_USDA=2.941
NC_035086.1	8555614	.	A	G	.	.	MAF_INRAE=44.304;MAF_USDA=19.412
NC_035086.1	8555655	.	C	A	.	.	MAF_USDA=2.459
NC_035086.1	8555857	.	T	G	.	.	MAF_INRAE=2.5;MAF_USDA=5.738
NC_035086.1	8555931	.	G	A	.	.	MAF_USDA=1.639
NC_035086.1	8555947	.	C	T	.	.	MAF_INRAE=38.608;MAF_USDA=31.148
NC_035086.1	8555982	.	T	A	.	.	MAF_INRAE=38.333;MAF_USDA=20.833
NC_035086.1	8555985	.	T	A	.	.	MAF_INRAE=38.333;MAF_USDA=20.833
NC_035086.1	8556000	.	A	T	.	.	MAF_INRAE=34.81;MAF_USDA=22.941
NC_035086.1	8556305	.	G	A	.	.	MAF_INRAE=7.5
NC_035086.1	8556370	.	T	G	.	.	MAF_USDA=4.167
NC_035086.1	8556426	.	T	G	.	.	MAF_INRAE=39.873;MAF_USDA=31.765
NC_035086.1	8556521	.	G	C	.	.	MAF_INRAE=24.684;MAF_USDA=12.353
NC_035086.1	8556602	.	C	T	.	.	MAF_INRAE=1.667
NC_035086.1	8556759	.	G	A	.	.	MAF_INRAE=36.076;MAF_USDA=17.647
NC_035086.1	8556821	.	T	A	.	.	MAF_USDA=2.353
NC_035086.1	8556905	.	C	T	.	.	MAF_INRAE=29.114;MAF_USDA=29.412
NC_035086.1	8556946	.	G	A	.	.	MAF_INRAE=10.526;MAF_USDA=2.941
NC_035086.1	8557295	.	A	C	.	.	MAF_USDA=6.25
NC_035086.1	8557347	.	A	T	.	.	MAF_USDA=1.639
NC_035086.1	8557402	.	A	C	.	.	MAF_INRAE=29.167;MAF_USDA=8.824
NC_035086.1	8557472	.	T	C	.	.	MAF_INRAE=10.526;MAF_USDA=2.941
NC_035086.1	8557566	.	A	T	.	.	MAF_USDA=1.639
NC_035086.1	8557633	.	T	A	.	.	MAF_INRAE=1.667
NC_035086.1	8557755	.	G	T	.	.	MAF_INRAE=36.709;MAF_USDA=24.118
NC_035086.1	8557803	.	T	C	.	.	MAF_INRAE=15.789;MAF_USDA=9.412
NC_035086.1	8557819	.	A	T	.	.	MAF_INRAE=15.789;MAF_USDA=9.412
NC_035086.1	8557925	.	A	C	.	.	MAF_INRAE=39.873;MAF_USDA=36.471
NC_035086.1	8557942	.	A	C	.	.	MAF_USDA=1.639
NC_035086.1	8557974	.	C	T	.	.	MAF_INRAE=37.342;MAF_USDA=18.824
NC_035086.1	8558032	.	G	A	.	.	MAF_INRAE=13.924;MAF_USDA=7.377
NC_035086.1	8558033	.	C	T	.	.	MAF_INRAE=39.873;MAF_USDA=36.471
NC_035086.1	8558088	.	A	C	.	.	MAF_USDA=1.667
NC_035086.1	8558219	.	A	G	.	.	MAF_USDA=15.882
NC_035086.1	8558277	.	A	G	.	.	MAF_INRAE=28.333;MAF_USDA=10.0
NC_035086.1	8558505	.	C	T	.	.	MAF_USDA=1.639
NC_035086.1	8558794	.	A	G	.	.	MAF_INRAE=3.797;MAF_USDA=6.471
NC_035086.1	8558802	.	C	T	.	.	MAF_USDA=2.353
NC_035086.1	8558863	.	G	A	.	.	MAF_INRAE=35.443;MAF_USDA=17.059
NC_035086.1	8559028	.	A	C	.	.	MAF_INRAE=26.582;MAF_USDA=48.824
NC_035086.1	8559033	.	T	A	.	.	MAF_USDA=1.639
NC_035086.1	8559097	.	A	T	.	.	MAF_USDA=7.377
NC_035086.1	8559182	.	C	A	.	.	MAF_USDA=1.765
NC_035086.1	8559257	.	T	C	.	.	MAF_USDA=4.098
NC_035086.1	8559327	.	C	A	.	.	MAF_USDA=7.377
NC_035086.1	8559338	.	A	T	.	.	MAF_USDA=6.557
NC_035086.1	8559366	.	G	A	.	.	MAF_INRAE=2.5;MAF_USDA=5.738
NC_035086.1	8559463	.	A	C	.	.	MAF_INRAE=30.0;MAF_USDA=10.0
NC_035086.1	8559494	.	A	T	.	.	MAF_USDA=1.639
NC_035086.1	8559598	.	A	G	.	.	MAF_USDA=4.098
NC_035086.1	8559676	.	T	G	.	.	MAF_INRAE=7.5
NC_035086.1	8559777	.	G	A	.	.	MAF_USDA=1.639
NC_035086.1	8559791	.	C	G	.	.	MAF_INRAE=39.873;MAF_USDA=38.824
NC_035086.1	8559813	.	C	A	.	.	MAF_USDA=7.377
NC_035086.1	8559864	.	T	G	.	.	MAF_INRAE=39.241;MAF_USDA=36.471
NC_035086.1	8559875	.	G	T	.	.	MAF_INRAE=1.667
NC_035086.1	8559884	.	A	G	.	.	MAF_USDA=8.235
NC_035086.1	8559949	.	T	C	.	.	MAF_USDA=14.118
NC_035086.1	8560014	.	C	A	.	.	MAF_USDA=14.583
NC_035086.1	8560080	.	G	A	.	.	MAF_INRAE=7.5
NC_035086.1	8560103	.	A	G	.	.	MAF_INRAE=42.105;MAF_USDA=22.941
NC_035086.1	8560111	.	T	G	.	.	MAF_USDA=3.279
NC_035086.1	8560266	.	C	A	.	.	MAF_INRAE=10.526;MAF_USDA=32.353
NC_035086.1	8560288	.	G	A	.	.	MAF_INRAE=44.304;MAF_USDA=22.353
NC_035086.1	8560303	.	G	T	.	.	MAF_INRAE=7.5;MAF_USDA=1.639
NC_035086.1	8560406	.	G	A	.	.	MAF_USDA=4.098
NC_035086.1	8560440	.	A	G	.	.	MAF_USDA=6.557
NC_035086.1	8560544	.	C	A	.	.	MAF_USDA=6.557
NC_035086.1	8560648	.	C	G	.	.	MAF_INRAE=24.167;MAF_USDA=4.918
NC_035086.1	8560673	.	G	C	.	.	MAF_USDA=1.639
NC_035086.1	8560761	.	G	T	.	.	MAF_USDA=14.118
NC_035086.1	8560771	.	C	T	.	.	MAF_USDA=4.098
NC_035086.1	8560896	.	G	A	.	.	MAF_INRAE=2.5;MAF_USDA=5.738
NC_035086.1	8560912	.	A	C	.	.	MAF_USDA=4.167
NC_035086.1	8560962	.	G	A	.	.	MAF_INRAE=29.167;MAF_USDA=8.824
NC_035086.1	8561038	.	T	A	.	.	MAF_USDA=3.279
NC_035086.1	8561081	.	C	T	.	.	MAF_USDA=5.882
NC_035086.1	8561084	.	G	A	.	.	MAF_USDA=5.738
NC_035086.1	8561200	.	C	T	.	.	MAF_INRAE=24.167;MAF_USDA=14.118
NC_035086.1	8561551	.	A	G	.	.	MAF_INRAE=40.506;MAF_USDA=38.824
NC_035086.1	8561630	.	A	G	.	.	MAF_INRAE=7.5;MAF_USDA=5.738
NC_035086.1	8561636	.	A	C	.	.	MAF_INRAE=39.873;MAF_USDA=31.176
NC_035086.1	8561697	.	G	T	.	.	MAF_USDA=5.882
NC_035086.1	8561777	.	T	G	.	.	MAF_INRAE=18.354;MAF_USDA=20.0
NC_035086.1	8561824	.	T	A	.	.	MAF_INRAE=7.5
NC_035086.1	8561988	.	G	A	.	.	MAF_USDA=5.738
NC_035086.1	8561998	.	G	T	.	.	MAF_USDA=10.0
NC_035086.1	8562076	.	G	A	.	.	MAF_INRAE=46.203;MAF_USDA=28.235
NC_035086.1	8562131	.	C	T	.	.	MAF_INRAE=17.722;MAF_USDA=12.295
NC_035086.1	8562136	.	G	C	.	.	MAF_USDA=1.639
NC_035086.1	8562167	.	G	T	.	.	MAF_USDA=5.738
NC_035086.1	8562210	.	G	A	.	.	MAF_INRAE=17.722;MAF_USDA=12.295
NC_035086.1	8562242	.	G	C	.	.	MAF_INRAE=17.722;MAF_USDA=13.115
NC_035086.1	8562301	.	G	A	.	.	MAF_USDA=2.459
NC_035086.1	8562329	.	T	C	.	.	MAF_INRAE=17.089;MAF_USDA=12.5
NC_035086.1	8562376	.	G	A	.	.	MAF_INRAE=10.526;MAF_USDA=2.381
NC_035086.1	8562477	.	A	T	.	.	MAF_INRAE=17.089;MAF_USDA=2.459
NC_035086.1	8562507	.	G	T	.	.	MAF_USDA=1.639
NC_035086.1	8562568	.	T	A	.	.	MAF_INRAE=10.526;MAF_USDA=13.115
NC_035086.1	8562574	.	G	A	.	.	MAF_USDA=5.882
NC_035086.1	8562630	.	A	C	.	.	MAF_USDA=10.0
NC_035086.1	8562645	.	G	A	.	.	MAF_INRAE=7.5
NC_035086.1	8562763	.	G	A	.	.	MAF_USDA=27.647
NC_035086.1	8562778	.	G	A	.	.	MAF_USDA=12.295
NC_035086.1	8562784	.	G	T	.	.	MAF_USDA=28.824
NC_035086.1	8562795	.	T	A	.	.	MAF_USDA=2.459
NC_035086.1	8562805	.	C	T	.	.	MAF_USDA=3.279
NC_035086.1	8562829	.	T	A	.	.	MAF_USDA=2.5
NC_035086.1	8562842	.	A	C	.	.	MAF_USDA=20.0
NC_035086.1	8562850	.	C	T	.	.	MAF_USDA=2.459
NC_035086.1	8562865	.	T	G	.	.	MAF_USDA=5.738
NC_035086.1	8562887	.	A	C	.	.	MAF_USDA=43.75
NC_035086.1	8562940	.	C	T	.	.	MAF_USDA=4.098
NC_035086.1	8562954	.	A	G	.	.	MAF_USDA=3.279
NC_035086.1	8562955	.	T	G	.	.	MAF_USDA=5.738
NC_035086.1	8562973	.	C	T	.	.	MAF_USDA=8.197
NC_035086.1	8562974	.	T	A	.	.	MAF_USDA=5.738
NC_035086.1	8562998	.	A	C	.	.	MAF_USDA=11.475
NC_035086.1	8563003	.	A	G	.	.	MAF_USDA=4.098
NC_035086.1	8563010	.	C	T	.	.	MAF_USDA=9.016
NC_035086.1	8563013	.	C	T	.	.	MAF_USDA=4.918
NC_035086.1	8563017	.	A	G	.	.	MAF_USDA=4.918
NC_035086.1	8563020	.	T	A	.	.	MAF_USDA=8.197
NC_035086.1	8563022	.	A	C	.	.	MAF_USDA=4.918
NC_035086.1	8563030	.	C	T	.	.	MAF_USDA=9.016
NC_035086.1	8563062	.	G	A	.	.	MAF_USDA=2.459
NC_035086.1	8563090	.	T	C	.	.	MAF_USDA=2.459
NC_035086.1	8563113	.	G	A	.	.	MAF_USDA=1.639
NC_035086.1	8563170	.	A	G	.	.	MAF_INRAE=28.333;MAF_USDA=9.412
NC_035086.1	8563278	.	T	G	.	.	MAF_INRAE=17.722;MAF_USDA=13.115
NC_035086.1	8563290	.	C	T	.	.	MAF_INRAE=35.443;MAF_USDA=17.647
NC_035086.1	8563336	.	A	T	.	.	MAF_USDA=11.475
NC_035086.1	8563384	.	A	T	.	.	MAF_INRAE=17.722;MAF_USDA=2.459
NC_035086.1	8563446	.	G	C	.	.	MAF_INRAE=18.987;MAF_USDA=5.738
NC_035086.1	8563570	.	C	T	.	.	MAF_INRAE=46.835;MAF_USDA=27.647
NC_035086.1	8563636	.	T	C	.	.	MAF_INRAE=36.076;MAF_USDA=17.059
NC_035086.1	8563762	.	T	C	.	.	MAF_INRAE=1.667
NC_035086.1	8563786	.	G	T	.	.	MAF_INRAE=1.667;MAF_USDA=11.905
NC_035086.1	8563874	.	T	G	.	.	MAF_USDA=10.119
NC_035086.1	8564021	.	T	G	.	.	MAF_USDA=2.381
NC_035086.1	8564059	.	C	T	.	.	MAF_INRAE=25.949;MAF_USDA=19.643
NC_035086.1	8564294	.	C	T	.	.	MAF_INRAE=29.167;MAF_USDA=10.588
NC_035086.1	8564319	.	T	A	.	.	MAF_INRAE=15.823;MAF_USDA=2.941
NC_035086.1	8564351	.	A	G	.	.	MAF_INRAE=16.456;MAF_USDA=2.941
NC_035086.1	8564528	.	C	T	.	.	MAF_INRAE=17.722;MAF_USDA=1.639
NC_035086.1	8564542	.	G	A	.	.	MAF_USDA=1.639
NC_035086.1	8564546	.	G	T	.	.	MAF_USDA=27.647
NC_035086.1	8564573	.	T	C	.	.	MAF_USDA=19.048
NC_035086.1	8564591	.	C	T	.	.	MAF_USDA=7.738
NC_035086.1	8564603	.	TCTTTATCTCT	TCTTTATCTCC	.	.	MAF_USDA=45.833
NC_035086.1	8565313	.	T	C	.	.	MAF_USDA=45.833
NC_035086.1	8565439	.	G	A	.	.	MAF_USDA=5.882
NC_035086.1	8565472	.	A	C	.	.	MAF_INRAE=29.167;MAF_USDA=8.824
NC_035086.1	8565517	.	G	C	.	.	MAF_INRAE=3.333;MAF_USDA=4.918
NC_035086.1	8565520	.	C	T	.	.	MAF_USDA=10.588
NC_035086.1	8565525	.	C	A	.	.	MAF_USDA=17.059
NC_035086.1	8565573	.	G	T	.	.	MAF_INRAE=36.076;MAF_USDA=19.412
NC_035086.1	8565589	.	G	T	.	.	MAF_USDA=2.459
NC_035086.1	8565651	.	C	A	.	.	MAF_INRAE=36.076;MAF_USDA=14.706
NC_035086.1	8565675	.	C	T	.	.	MAF_INRAE=7.5;MAF_USDA=2.459
NC_035086.1	8565865	.	G	T	.	.	MAF_USDA=14.583
NC_035086.1	8565956	.	G	T	.	.	MAF_INRAE=37.342;MAF_USDA=19.412
NC_035086.1	8566036	.	A	C	.	.	MAF_INRAE=31.013;MAF_USDA=18.824
NC_035086.1	8566245	.	C	T	.	.	MAF_USDA=6.557
NC_035086.1	8566300	.	C	A	.	.	MAF_INRAE=31.013;MAF_USDA=22.353
NC_035086.1	8566310	.	A	G	.	.	MAF_INRAE=31.013;MAF_USDA=22.353
NC_035086.1	8566345	.	G	T	.	.	MAF_INRAE=28.481;MAF_USDA=11.176
NC_035086.1	8566383	.	C	A	.	.	MAF_USDA=2.353
NC_035086.1	8566405	.	A	G	.	.	MAF_USDA=7.647
NC_035086.1	8566436	.	A	C	.	.	MAF_USDA=1.639
NC_035086.1	8566507	.	A	T	.	.	MAF_INRAE=36.709;MAF_USDA=20.0
NC_035086.1	8566522	.	G	T	.	.	MAF_INRAE=31.646;MAF_USDA=18.235
NC_035086.1	8566756	.	C	T	.	.	MAF_USDA=5.882
NC_035086.1	8566768	.	A	G	.	.	MAF_INRAE=3.797;MAF_USDA=15.574
NC_035086.1	8566786	.	T	C	.	.	MAF_INRAE=5.263
NC_035086.1	8566828	.	T	C	.	.	MAF_INRAE=3.797;MAF_USDA=15.574
NC_035086.1	8566868	.	A	C	.	.	MAF_USDA=4.706
NC_035086.1	8566871	.	G	A	.	.	MAF_INRAE=38.333;MAF_USDA=36.471
NC_035086.1	8566911	.	A	G	.	.	MAF_INRAE=41.772;MAF_USDA=24.118
NC_035086.1	8566969	.	G	A	.	.	MAF_USDA=1.639
NC_035086.1	8567040	.	A	G	.	.	MAF_INRAE=34.177;MAF_USDA=30.0
NC_035086.1	8567065	.	T	G	.	.	MAF_INRAE=32.278;MAF_USDA=37.647
NC_035086.1	8567099	.	C	T	.	.	MAF_INRAE=5.263;MAF_USDA=2.459
NC_035086.1	8567102	.	T	A	.	.	MAF_INRAE=16.456;MAF_USDA=8.235
NC_035086.1	8567281	.	C	A	.	.	MAF_USDA=1.639
NC_035086.1	8567510	.	G	A	.	.	MAF_USDA=1.639
NC_035086.1	8567666	.	G	T	.	.	MAF_USDA=1.765
NC_035086.1	8567794	.	G	T	.	.	MAF_USDA=3.279
NC_035086.1	8567821	.	T	A	.	.	MAF_INRAE=7.5
NC_035086.1	8567822	.	A	G	.	.	MAF_INRAE=29.167;MAF_USDA=16.471
NC_035086.1	8567877	.	A	G	.	.	MAF_INRAE=18.987;MAF_USDA=14.706
NC_035086.1	8567947	.	T	C	.	.	MAF_USDA=1.765
NC_035086.1	8568012	.	A	G	.	.	MAF_USDA=4.098
NC_035086.1	8568045	.	C	T	.	.	MAF_INRAE=3.333;MAF_USDA=9.836
NC_035086.1	8568134	.	G	T	.	.	MAF_INRAE=18.987;MAF_USDA=12.353
NC_035086.1	8568177	.	C	A	.	.	MAF_INRAE=5.263
NC_035086.1	8568224	.	A	C	.	.	MAF_USDA=14.583
NC_035086.1	8568266	.	A	G	.	.	MAF_INRAE=31.646;MAF_USDA=39.412
NC_035086.1	8568284	.	T	A	.	.	MAF_INRAE=49.367;MAF_USDA=24.118
NC_035086.1	8568297	.	G	T	.	.	MAF_USDA=10.0
NC_035086.1	8568298	.	C	T	.	.	MAF_USDA=2.459
NC_035086.1	8568343	.	T	C	.	.	MAF_INRAE=36.076;MAF_USDA=23.529
NC_035086.1	8568351	.	A	G	.	.	MAF_USDA=39.583
NC_035086.1	8568489	.	C	T	.	.	MAF_USDA=10.0
NC_035086.1	8568632	.	C	A	.	.	MAF_USDA=1.639
NC_035086.1	8568633	.	C	A	.	.	MAF_USDA=1.639
NC_035086.1	8568706	.	C	G	.	.	MAF_INRAE=34.81;MAF_USDA=24.706
NC_035086.1	8568753	.	A	C	.	.	MAF_USDA=1.639
NC_035086.1	8568769	.	T	C	.	.	MAF_USDA=1.639
NC_035086.1	8568866	.	A	G	.	.	MAF_INRAE=36.076;MAF_USDA=23.529
NC_035086.1	8569000	.	C	G	.	.	MAF_INRAE=36.709;MAF_USDA=24.706
NC_035086.1	8569012	.	A	C	.	.	MAF_USDA=1.639
NC_035086.1	8569126	.	C	T	.	.	MAF_INRAE=35.443;MAF_USDA=39.583
NC_035086.1	8569139	.	G	A	.	.	MAF_USDA=4.167
NC_035086.1	8569198	.	C	A	.	.	MAF_INRAE=39.873;MAF_USDA=32.353
NC_035086.1	8569221	.	C	A	.	.	MAF_USDA=1.765
NC_035086.1	8569302	.	T	A	.	.	MAF_USDA=4.706
NC_035086.1	8569402	.	T	C	.	.	MAF_USDA=1.639
NC_035086.1	8569425	.	A	C	.	.	MAF_INRAE=42.405;MAF_USDA=24.706
NC_035086.1	8569434	.	G	A	.	.	MAF_USDA=4.098
NC_035086.1	8569453	.	C	A	.	.	MAF_USDA=7.647
NC_035086.1	8569642	.	T	C	.	.	MAF_INRAE=2.5;MAF_USDA=8.197
NC_035086.1	8569687	.	C	G	.	.	MAF_USDA=4.118
NC_035086.1	8569750	.	T	A	.	.	MAF_INRAE=37.975;MAF_USDA=39.583
NC_035086.1	8569776	.	A	C	.	.	MAF_USDA=4.098
NC_035086.1	8569999	.	A	T	.	.	MAF_USDA=5.0
NC_035086.1	8570003	.	T	A	.	.	MAF_INRAE=31.667;MAF_USDA=30.357
NC_035086.1	8570055	.	T	A	.	.	MAF_INRAE=31.667;MAF_USDA=30.357
NC_035086.1	8570060	.	C	T	.	.	MAF_INRAE=31.667;MAF_USDA=29.762
NC_035086.1	8570131	.	A	C	.	.	MAF_INRAE=5.833
NC_035086.1	8570147	.	GTGATTCATATTAC	GTGATTCATATTAA	.	.	MAF_USDA=4.348
NC_035086.1	8570196	.	G	C	.	.	MAF_INRAE=5.833
NC_035086.1	8570197	.	C	T	.	.	MAF_INRAE=5.833
NC_035086.1	8570201	.	T	A	.	.	MAF_INRAE=4.167;MAF_USDA=16.667
NC_035086.1	8570230	.	G	T	.	.	MAF_INRAE=2.5;MAF_USDA=12.5
NC_035086.1	8570231	.	A	G	.	.	MAF_INRAE=2.5
NC_035086.1	8570263	.	A	T	.	.	MAF_INRAE=1.667
NC_035086.1	8570264	.	T	C	.	.	MAF_INRAE=1.667
NC_035086.1	8570276	.	A	G	.	.	MAF_USDA=6.667
NC_035086.1	8570298	.	A	G	.	.	MAF_USDA=3.279
NC_035086.1	8570321	.	C	G	.	.	MAF_USDA=14.754
NC_035086.1	8570327	.	C	G	.	.	MAF_USDA=18.033
NC_035086.1	8570371	.	A	G	.	.	MAF_INRAE=5.263;MAF_USDA=2.083
NC_035086.1	8570372	.	T	C	.	.	MAF_USDA=9.016
NC_035086.1	8570374	.	C	T	.	.	MAF_INRAE=5.0;MAF_USDA=29.167
NC_035086.1	8570399	.	T	C	.	.	MAF_INRAE=5.833
NC_035086.1	8570423	.	T	A	.	.	MAF_INRAE=13.333
NC_035086.1	8570430	.	T	C	.	.	MAF_INRAE=13.333
NC_035086.1	8570454	.	G	A	.	.	MAF_INRAE=28.333;MAF_USDA=21.176
NC_035086.1	8570459	.	A	T	.	.	MAF_USDA=2.353
NC_035086.1	8570461	.	G	T	.	.	MAF_INRAE=13.333
NC_035086.1	8570469	.	C	T	.	.	MAF_INRAE=12.5
NC_035086.1	8570473	.	C	G	.	.	MAF_USDA=2.353
NC_035086.1	8570482	.	A	G	.	.	MAF_INRAE=10.0
NC_035086.1	8570483	.	C	T	.	.	MAF_USDA=3.529
NC_035086.1	8570494	.	T	C	.	.	MAF_USDA=7.143
NC_035086.1	8570558	.	C	T	.	.	MAF_USDA=10.714
NC_035086.1	8570567	.	A	G	.	.	MAF_INRAE=2.5;MAF_USDA=10.0
NC_035086.1	8570668	.	G	T	.	.	MAF_USDA=11.667
NC_035086.1	8570707	.	G	A	.	.	MAF_INRAE=2.5;MAF_USDA=7.5
NC_035086.1	8570716	.	A	G	.	.	MAF_INRAE=30.833
NC_035086.1	8570873	.	A	G	.	.	MAF_USDA=47.917
NC_035086.1	8570889	.	C	A	.	.	MAF_USDA=47.917
NC_035086.1	8570897	.	T	G	.	.	MAF_USDA=47.917
NC_035086.1	8570902	.	G	T	.	.	MAF_USDA=47.917
NC_035086.1	8571421	.	CCACACACACACAC	CCACACACACACAA	.	.	MAF_USDA=45.833
NC_035086.1	8571434	.	C	A	.	.	MAF_USDA=24.167
NC_035086.1	8571672	.	T	C	.	.	MAF_USDA=23.81
NC_035086.1	8571830	.	T	G	.	.	MAF_INRAE=2.5;MAF_USDA=4.098
NC_035086.1	8571845	.	T	C	.	.	MAF_USDA=1.765
NC_035086.1	8571856	.	C	T	.	.	MAF_INRAE=2.5;MAF_USDA=4.918
NC_035086.1	8571875	.	C	T	.	.	MAF_USDA=1.639
NC_035086.1	8572075	.	G	A	.	.	MAF_USDA=1.639
NC_035086.1	8572121	.	C	T	.	.	MAF_INRAE=46.203;MAF_USDA=48.824
NC_035086.1	8572148	.	A	G	.	.	MAF_USDA=11.475
NC_035086.1	8572150	.	G	T	.	.	MAF_INRAE=37.975;MAF_USDA=19.412
NC_035086.1	8572197	.	T	G	.	.	MAF_INRAE=44.304;MAF_USDA=43.529
NC_035086.1	8572239	.	T	A	.	.	MAF_INRAE=5.263
NC_035086.1	8572254	.	C	T	.	.	MAF_INRAE=43.671;MAF_USDA=43.529
NC_035086.1	8572258	.	G	C	.	.	MAF_INRAE=47.5;MAF_USDA=43.529
NC_035086.1	8572379	.	A	G	.	.	MAF_INRAE=7.5
NC_035086.1	8572431	.	C	T	.	.	MAF_INRAE=42.105;MAF_USDA=39.583
NC_035086.1	8572474	.	C	T	.	.	MAF_USDA=2.459
NC_035086.1	8572564	.	C	G	.	.	MAF_INRAE=37.975;MAF_USDA=18.235
NC_035086.1	8572592	.	G	A	.	.	MAF_INRAE=32.5;MAF_USDA=38.095
NC_035086.1	8572603	.	A	T	.	.	MAF_INRAE=6.667
NC_035086.1	8572626	.	T	C	.	.	MAF_USDA=2.381
NC_035086.1	8572653	.	G	A	.	.	MAF_INRAE=2.5;MAF_USDA=7.377
NC_035086.1	8572687	.	T	A	.	.	MAF_INRAE=2.5
NC_035086.1	8572705	.	G	A	.	.	MAF_USDA=13.934
NC_035086.1	8572737	.	G	A	.	.	MAF_INRAE=2.5;MAF_USDA=6.557
NC_035086.1	8572740	.	C	A	.	.	MAF_INRAE=2.5
NC_035086.1	8572756	.	G	T	.	.	MAF_INRAE=32.278;MAF_USDA=31.176
NC_035086.1	8572801	.	A	C	.	.	MAF_INRAE=7.5
NC_035086.1	8572830	.	G	A	.	.	MAF_INRAE=2.5;MAF_USDA=7.377
NC_035086.1	8572844	.	G	A	.	.	MAF_USDA=2.459
NC_035086.1	8572872	.	T	G	.	.	MAF_INRAE=37.975;MAF_USDA=18.824
NC_035086.1	8572923	.	A	T	.	.	MAF_USDA=2.353
NC_035086.1	8572972	.	G	A	.	.	MAF_USDA=2.353
NC_035086.1	8572973	.	G	A	.	.	MAF_INRAE=29.167;MAF_USDA=24.706
NC_035086.1	8572986	.	A	G	.	.	MAF_USDA=1.639
NC_035086.1	8573004	.	G	A	.	.	MAF_INRAE=7.5
NC_035086.1	8573008	.	T	C	.	.	MAF_USDA=6.557
NC_035086.1	8573011	.	G	A	.	.	MAF_INRAE=10.0;MAF_USDA=21.311
NC_035086.1	8573054	.	G	A	.	.	MAF_INRAE=7.5;MAF_USDA=2.353
NC_035086.1	8573085	.	C	T	.	.	MAF_USDA=12.941
NC_035086.1	8573162	.	G	A	.	.	MAF_INRAE=5.263
NC_035086.1	8573184	.	G	A	.	.	MAF_INRAE=9.167;MAF_USDA=21.311
NC_035086.1	8573204	.	G	A	.	.	MAF_INRAE=2.5;MAF_USDA=7.377
NC_035086.1	8573226	.	G	A	.	.	MAF_USDA=1.639
NC_035086.1	8573333	.	G	A	.	.	MAF_INRAE=10.526;MAF_USDA=8.235
NC_035086.1	8573362	.	G	A	.	.	MAF_USDA=1.639
NC_035086.1	8573466	.	C	T	.	.	MAF_INRAE=38.608;MAF_USDA=18.824
NC_035086.1	8573486	.	G	A	.	.	MAF_INRAE=32.911;MAF_USDA=30.588
NC_035086.1	8573489	.	A	T	.	.	MAF_USDA=2.353
NC_035086.1	8573524	.	T	G	.	.	MAF_INRAE=1.667
NC_035086.1	8573529	.	G	A	.	.	MAF_USDA=11.475
NC_035086.1	8573869	.	T	C	.	.	MAF_USDA=13.934
NC_035086.1	8573917	.	A	G	.	.	MAF_INRAE=2.5;MAF_USDA=6.557
NC_035086.1	8573963	.	C	G	.	.	MAF_INRAE=5.263;MAF_USDA=2.353
NC_035086.1	8574136	.	A	T	.	.	MAF_INRAE=42.105;MAF_USDA=43.75
NC_035086.1	8574445	.	T	G	.	.	MAF_INRAE=5.263;MAF_USDA=6.25
NC_035086.1	8574454	.	C	T	.	.	MAF_INRAE=5.263
NC_035086.1	8574505	.	A	T	.	.	MAF_USDA=6.25
NC_035086.1	8574602	.	C	T	.	.	MAF_USDA=4.167
NC_035086.1	8574664	.	G	A	.	.	MAF_INRAE=39.873;MAF_USDA=19.412
NC_035086.1	8574684	.	C	T	.	.	MAF_INRAE=25.833;MAF_USDA=21.176
NC_035086.1	8574686	.	G	T	.	.	MAF_INRAE=12.025;MAF_USDA=2.459
NC_035086.1	8574696	.	T	C	.	.	MAF_USDA=11.475
NC_035086.1	8574756	.	A	G	.	.	MAF_USDA=11.475
NC_035086.1	8574760	.	T	A	.	.	MAF_INRAE=16.456;MAF_USDA=3.529
NC_035086.1	8574771	.	C	T	.	.	MAF_INRAE=7.5
NC_035086.1	8574822	.	G	A	.	.	MAF_USDA=12.353
NC_035086.1	8574826	.	A	G	.	.	MAF_INRAE=42.105
NC_035086.1	8574869	.	C	T	.	.	MAF_INRAE=32.278;MAF_USDA=41.667
NC_035086.1	8574875	.	T	A	.	.	MAF_INRAE=32.278;MAF_USDA=31.765
NC_035086.1	8574898	.	A	C	.	.	MAF_INRAE=7.5;MAF_USDA=13.115
NC_035086.1	8574906	.	A	G	.	.	MAF_INRAE=2.5;MAF_USDA=6.557
NC_035086.1	8574916	.	C	A	.	.	MAF_USDA=2.941
NC_035086.1	8574974	.	C	A	.	.	MAF_INRAE=46.203;MAF_USDA=34.706
NC_035086.1	8575040	.	T	G	.	.	MAF_INRAE=10.0;MAF_USDA=22.131
NC_035086.1	8575119	.	A	C	.	.	MAF_USDA=2.439
NC_035086.1	8575149	.	C	G	.	.	MAF_USDA=1.724
NC_035086.1	8575151	.	C	T	.	.	MAF_INRAE=5.263;MAF_USDA=2.439
NC_035086.1	8575157	.	C	A	.	.	MAF_INRAE=10.0;MAF_USDA=23.276
NC_035086.1	8575158	.	A	T	.	.	MAF_INRAE=10.0;MAF_USDA=22.414
NC_035086.1	8575176	.	T	G	.	.	MAF_INRAE=16.456;MAF_USDA=7.317
NC_035086.1	8575235	.	C	T	.	.	MAF_INRAE=7.5;MAF_USDA=15.517
NC_035086.1	8575321	.	A	G	.	.	MAF_INRAE=10.0;MAF_USDA=23.276
NC_035086.1	8575404	.	C	A	.	.	MAF_USDA=2.459
NC_035086.1	8575410	.	G	C	.	.	MAF_INRAE=10.0;MAF_USDA=20.492
NC_035086.1	8575460	.	C	T	.	.	MAF_USDA=1.639
NC_035086.1	8575596	.	A	G	.	.	MAF_INRAE=32.278;MAF_USDA=31.176
NC_035086.1	8575617	.	C	T	.	.	MAF_USDA=10.0
NC_035086.1	8575672	.	G	A	.	.	MAF_USDA=1.639
NC_035086.1	8575690	.	C	T	.	.	MAF_USDA=1.639
NC_035086.1	8575691	.	G	T	.	.	MAF_USDA=2.459
NC_035086.1	8575702	.	C	A	.	.	MAF_USDA=1.639
NC_035086.1	8575782	.	C	T	.	.	MAF_USDA=3.279
NC_035086.1	8575789	.	C	T	.	.	MAF_USDA=2.353
NC_035086.1	8575808	.	G	A	.	.	MAF_USDA=1.639
NC_035086.1	8575821	.	C	A	.	.	MAF_INRAE=10.0;MAF_USDA=18.033
NC_035086.1	8575837	.	C	T	.	.	MAF_USDA=3.279
NC_035086.1	8575874	.	G	A	.	.	MAF_INRAE=2.5;MAF_USDA=5.882
NC_035086.1	8575892	.	C	A	.	.	MAF_INRAE=39.241;MAF_USDA=21.176
NC_035086.1	8575987	.	T	C	.	.	MAF_INRAE=9.167;MAF_USDA=16.393
NC_035086.1	8576000	.	G	T	.	.	MAF_USDA=2.353
NC_035086.1	8576245	.	C	A	.	.	MAF_USDA=6.25
NC_035086.1	8580818	.	T	C	.	.	MAF_USDA=10.417
NC_035086.1	8581023	.	C	T	.	.	MAF_USDA=4.167
NC_035086.1	8581113	.	C	T	.	.	MAF_INRAE=40.506;MAF_USDA=39.583
NC_035086.1	8581121	.	C	T	.	.	MAF_INRAE=40.506;MAF_USDA=41.667
NC_035086.1	8581245	.	C	T	.	.	MAF_USDA=9.016
NC_035086.1	8581264	.	A	T	.	.	MAF_INRAE=2.5;MAF_USDA=6.557
NC_035086.1	8581302	.	A	C	.	.	MAF_INRAE=44.304;MAF_USDA=32.353
NC_035086.1	8581321	.	A	G	.	.	MAF_INRAE=2.5;MAF_USDA=5.738
NC_035086.1	8581363	.	A	C	.	.	MAF_INRAE=37.342;MAF_USDA=39.583
NC_035086.1	8581498	.	C	A	.	.	MAF_INRAE=10.0;MAF_USDA=16.471
NC_035086.1	8581580	.	C	A	.	.	MAF_INRAE=16.667;MAF_USDA=2.459
NC_035086.1	8581623	.	G	A	.	.	MAF_INRAE=2.5;MAF_USDA=7.377
NC_035086.1	8581901	.	G	A	.	.	MAF_USDA=2.459
NC_035086.1	8581924	.	G	A	.	.	MAF_USDA=1.639
NC_035086.1	8581925	.	A	T	.	.	MAF_USDA=9.836
NC_035086.1	8582023	.	G	T	.	.	MAF_INRAE=7.595;MAF_USDA=2.083
NC_035086.1	8582113	.	G	T	.	.	MAF_INRAE=7.5;MAF_USDA=13.934
NC_035086.1	8582152	.	A	C	.	.	MAF_USDA=2.459
NC_035086.1	8582299	.	A	T	.	.	MAF_INRAE=14.557;MAF_USDA=7.647
NC_035086.1	8582424	.	A	G	.	.	MAF_USDA=11.475
NC_035086.1	8582437	.	T	C	.	.	MAF_INRAE=45.57;MAF_USDA=34.118
NC_035086.1	8582463	.	A	C	.	.	MAF_INRAE=38.608;MAF_USDA=45.882
NC_035086.1	8582467	.	T	G	.	.	MAF_INRAE=39.167;MAF_USDA=45.882
NC_035086.1	8582517	.	C	T	.	.	MAF_INRAE=37.975;MAF_USDA=19.412
NC_035086.1	8582518	.	G	A	.	.	MAF_USDA=1.639
NC_035086.1	8582538	.	A	G	.	.	MAF_INRAE=15.833;MAF_USDA=3.279
NC_035086.1	8582600	.	C	T	.	.	MAF_INRAE=2.5;MAF_USDA=4.918
NC_035086.1	8582660	.	C	T	.	.	MAF_INRAE=37.975;MAF_USDA=20.0
NC_035086.1	8582751	.	A	C	.	.	MAF_USDA=9.836
NC_035086.1	8582771	.	T	C	.	.	MAF_USDA=21.765
NC_035086.1	8583000	.	A	G	.	.	MAF_INRAE=1.667
NC_035086.1	8583034	.	C	T	.	.	MAF_USDA=7.377
NC_035086.1	8583047	.	C	T	.	.	MAF_INRAE=14.557;MAF_USDA=4.118
NC_035086.1	8583172	.	G	C	.	.	MAF_INRAE=36.076;MAF_USDA=12.353
NC_035086.1	8583185	.	C	T	.	.	MAF_USDA=2.459
NC_035086.1	8583199	.	G	A	.	.	MAF_USDA=1.639
NC_035086.1	8583202	.	A	T	.	.	MAF_INRAE=28.333;MAF_USDA=31.765
NC_035086.1	8583232	.	G	A	.	.	MAF_INRAE=7.5;MAF_USDA=14.167
NC_035086.1	8583246	.	C	T	.	.	MAF_INRAE=26.667
NC_035086.1	8583276	.	C	A	.	.	MAF_USDA=45.652
NC_035086.1	8583289	.	TTGAAATGAGCA	TTGAAATGAGCC	.	.	MAF_USDA=50.0
NC_035086.1	8583329	.	C	A	.	.	MAF_INRAE=29.167;MAF_USDA=22.941
NC_035086.1	8583330	.	G	A	.	.	MAF_USDA=10.0
NC_035086.1	8583620	.	C	A	.	.	MAF_INRAE=37.342;MAF_USDA=18.824
NC_035086.1	8583629	.	A	C	.	.	MAF_INRAE=29.167;MAF_USDA=36.471
NC_035086.1	8583632	.	G	A	.	.	MAF_INRAE=29.167;MAF_USDA=36.471
NC_035086.1	8583679	.	C	T	.	.	MAF_USDA=4.918
NC_035086.1	8583689	.	G	T	.	.	MAF_INRAE=29.167;MAF_USDA=10.0
NC_035086.1	8583822	.	G	A	.	.	MAF_USDA=1.639
NC_035086.1	8583857	.	G	A	.	.	MAF_USDA=1.639
NC_035086.1	8583911	.	T	C	.	.	MAF_INRAE=29.167;MAF_USDA=24.59
NC_035086.1	8584019	.	A	C	.	.	MAF_INRAE=10.0;MAF_USDA=26.23
NC_035086.1	8584086	.	T	A	.	.	MAF_INRAE=37.975;MAF_USDA=18.824
NC_035086.1	8584099	.	A	G	.	.	MAF_INRAE=29.167;MAF_USDA=23.529
NC_035086.1	8584170	.	T	G	.	.	MAF_INRAE=31.013;MAF_USDA=28.235
NC_035086.1	8584172	.	T	C	.	.	MAF_INRAE=29.167;MAF_USDA=28.824
NC_035086.1	8584217	.	C	A	.	.	MAF_USDA=4.167
NC_035086.1	8584267	.	T	C	.	.	MAF_USDA=13.115
NC_035086.1	8584278	.	G	A	.	.	MAF_INRAE=2.5;MAF_USDA=7.377
NC_035086.1	8584325	.	G	A	.	.	MAF_INRAE=10.0;MAF_USDA=21.176
NC_035086.1	8584349	.	C	T	.	.	MAF_USDA=2.459
NC_035086.1	8584350	.	G	A	.	.	MAF_INRAE=30.0;MAF_USDA=25.294
NC_035086.1	8584359	.	G	A	.	.	MAF_INRAE=2.5;MAF_USDA=10.0
NC_035086.1	8584388	.	C	T	.	.	MAF_INRAE=5.263;MAF_USDA=7.647
NC_035086.1	8584394	.	G	T	.	.	MAF_INRAE=37.342;MAF_USDA=18.824
NC_035086.1	8584403	.	C	G	.	.	MAF_USDA=1.639
NC_035086.1	8584418	.	G	T	.	.	MAF_USDA=3.279
NC_035086.1	8584456	.	T	C	.	.	MAF_INRAE=36.842;MAF_USDA=28.824
NC_035086.1	8584468	.	G	C	.	.	MAF_INRAE=5.263;MAF_USDA=32.941
NC_035086.1	8584469	.	A	C	.	.	MAF_USDA=18.824
NC_035086.1	8584470	.	G	A	.	.	MAF_USDA=6.471
NC_035086.1	8584517	.	C	T	.	.	MAF_INRAE=37.975;MAF_USDA=18.824
NC_035086.1	8584526	.	A	G	.	.	MAF_USDA=1.176
NC_035086.1	8584536	.	T	G	.	.	MAF_USDA=4.706
NC_035086.1	8584605	.	T	G	.	.	MAF_INRAE=10.0
NC_035086.1	8584610	.	A	T	.	.	MAF_INRAE=36.842
NC_035086.1	8584611	.	T	A	.	.	MAF_INRAE=32.5
NC_035086.1	8584612	.	A	T	.	.	MAF_INRAE=31.667;MAF_USDA=18.824
NC_035086.1	8584647	.	T	C	.	.	MAF_INRAE=31.013;MAF_USDA=46.471
NC_035086.1	8584731	.	T	A	.	.	MAF_INRAE=2.5;MAF_USDA=10.0
NC_035086.1	8584757	.	G	C	.	.	MAF_USDA=5.294
NC_035086.1	8584802	.	A	G	.	.	MAF_USDA=5.294
NC_035086.1	8585114	.	A	T	.	.	MAF_INRAE=7.5;MAF_USDA=13.934
NC_035086.1	8585217	.	G	A	.	.	MAF_INRAE=5.263;MAF_USDA=8.235
NC_035086.1	8585233	.	G	T	.	.	MAF_USDA=2.459
NC_035086.1	8585285	.	C	T	.	.	MAF_USDA=1.639
NC_035086.1	8585382	.	C	T	.	.	MAF_INRAE=29.167;MAF_USDA=22.619
NC_035086.1	8585416	.	A	T	.	.	MAF_INRAE=11.392;MAF_USDA=1.639
NC_035086.1	8585491	.	G	A	.	.	MAF_INRAE=5.263;MAF_USDA=8.235
NC_035086.1	8585559	.	G	A	.	.	MAF_INRAE=29.167;MAF_USDA=22.024
NC_035086.1	8589348	.	C	T	.	.	MAF_USDA=12.931
NC_035086.1	8589360	.	T	A	.	.	MAF_INRAE=5.263;MAF_USDA=7.738
NC_035086.1	8589421	.	A	G	.	.	MAF_USDA=2.5
NC_035086.1	8589437	.	C	G	.	.	MAF_INRAE=7.5
NC_035086.1	8589453	.	C	T	.	.	MAF_INRAE=16.667;MAF_USDA=2.459
NC_035086.1	8589473	.	A	C	.	.	MAF_INRAE=5.263;MAF_USDA=7.647
NC_035086.1	8589682	.	A	G	.	.	MAF_USDA=4.706
NC_035086.1	8589870	.	G	T	.	.	MAF_INRAE=37.975;MAF_USDA=39.583
NC_035086.1	8589873	.	A	T	.	.	MAF_INRAE=16.667;MAF_USDA=20.588
NC_035086.1	8589936	.	T	A	.	.	MAF_INRAE=7.5
NC_035086.1	8590029	.	G	A	.	.	MAF_USDA=2.459
NC_035086.1	8590106	.	C	T	.	.	MAF_USDA=10.588
NC_035086.1	8590230	.	A	T	.	.	MAF_USDA=9.836
NC_035086.1	8590300	.	A	G	.	.	MAF_INRAE=46.203;MAF_USDA=47.059
NC_035086.1	8590329	.	A	T	.	.	MAF_USDA=1.639
NC_035086.1	8590392	.	T	C	.	.	MAF_INRAE=41.772;MAF_USDA=47.059
NC_035086.1	8590432	.	T	C	.	.	MAF_USDA=2.459
NC_035086.1	8590468	.	C	G	.	.	MAF_INRAE=1.667;MAF_USDA=6.557
NC_035086.1	8590499	.	G	T	.	.	MAF_USDA=2.941
NC_035086.1	8590518	.	A	G	.	.	MAF_USDA=1.765
NC_035086.1	8590572	.	A	G	.	.	MAF_USDA=4.167
NC_035086.1	8590622	.	A	T	.	.	MAF_INRAE=47.468;MAF_USDA=44.706
NC_035086.1	8590679	.	G	A	.	.	MAF_INRAE=46.835;MAF_USDA=39.412
NC_035086.1	8590694	.	A	T	.	.	MAF_USDA=1.765
NC_035086.1	8590713	.	G	T	.	.	MAF_INRAE=48.101;MAF_USDA=42.353
NC_035086.1	8590899	.	C	T	.	.	MAF_USDA=4.167
NC_035086.1	8590974	.	T	C	.	.	MAF_USDA=8.197
NC_035086.1	8591046	.	C	T	.	.	MAF_INRAE=26.582
NC_035086.1	8591094	.	G	T	.	.	MAF_USDA=9.836
NC_035086.1	8591151	.	C	A	.	.	MAF_USDA=14.583
NC_035086.1	8591225	.	C	T	.	.	MAF_INRAE=40.506;MAF_USDA=15.882
NC_035086.1	8591238	.	A	C	.	.	MAF_USDA=8.197
NC_035086.1	8591279	.	T	G	.	.	MAF_USDA=2.459
NC_035086.1	8591376	.	C	T	.	.	MAF_INRAE=40.506;MAF_USDA=16.471
NC_035086.1	8591451	.	C	T	.	.	MAF_USDA=2.353
NC_035086.1	8591499	.	T	C	.	.	MAF_INRAE=11.392;MAF_USDA=22.941
NC_035086.1	8591555	.	C	T	.	.	MAF_INRAE=31.013;MAF_USDA=18.235
NC_035086.1	8591723	.	G	A	.	.	MAF_USDA=1.639
NC_035086.1	8591726	.	G	T	.	.	MAF_INRAE=47.468;MAF_USDA=48.235
NC_035086.1	8591775	.	C	T	.	.	MAF_USDA=3.279
NC_035086.1	8591897	.	C	T	.	.	MAF_USDA=1.667
NC_035086.1	8591931	.	C	T	.	.	MAF_INRAE=17.5;MAF_USDA=5.0
NC_035086.1	8591941	.	G	A	.	.	MAF_USDA=4.167
NC_035086.1	8591971	.	G	A	.	.	MAF_USDA=1.667
NC_035086.1	8592005	.	G	T	.	.	MAF_INRAE=48.101;MAF_USDA=48.824
NC_035086.1	8592027	.	G	A	.	.	MAF_USDA=8.235
NC_035086.1	8592084	.	A	G	.	.	MAF_USDA=4.706
NC_035086.1	8592094	.	T	A	.	.	MAF_USDA=2.459
NC_035086.1	8592206	.	C	A	.	.	MAF_INRAE=30.38;MAF_USDA=18.235
NC_035086.1	8592216	.	A	T	.	.	MAF_USDA=1.765
NC_035086.1	8592225	.	T	A	.	.	MAF_USDA=1.639
NC_035086.1	8592270	.	G	C	.	.	MAF_INRAE=39.873;MAF_USDA=20.0
NC_035086.1	8592407	.	C	T	.	.	MAF_USDA=6.557
NC_035086.1	8592452	.	C	T	.	.	MAF_INRAE=31.667;MAF_USDA=19.412
NC_035086.1	8592454	.	C	T	.	.	MAF_USDA=8.197
NC_035086.1	8592473	.	C	T	.	.	MAF_INRAE=42.5;MAF_USDA=41.176
NC_035086.1	8592477	.	G	A	.	.	MAF_INRAE=40.833;MAF_USDA=46.471
NC_035086.1	8592479	.	G	A	.	.	MAF_USDA=6.471
NC_035086.1	8592485	.	A	G	.	.	MAF_INRAE=40.833;MAF_USDA=45.882
NC_035086.1	8592575	.	A	C	.	.	MAF_INRAE=9.494;MAF_USDA=9.412
NC_035086.1	8592583	.	A	G	.	.	MAF_USDA=3.279
NC_035086.1	8592611	.	G	A	.	.	MAF_INRAE=10.833;MAF_USDA=10.588
NC_035086.1	8592618	.	C	G	.	.	MAF_INRAE=49.367;MAF_USDA=47.647
NC_035086.1	8592619	.	G	A	.	.	MAF_INRAE=30.0;MAF_USDA=6.471
NC_035086.1	8592635	.	G	A	.	.	MAF_USDA=7.377
NC_035086.1	8592715	.	C	T	.	.	MAF_USDA=8.197
NC_035086.1	8592725	.	C	T	.	.	MAF_USDA=4.167
NC_035086.1	8592749	.	G	T	.	.	MAF_INRAE=12.025;MAF_USDA=3.529
NC_035086.1	8592815	.	T	C	.	.	MAF_INRAE=48.101;MAF_USDA=48.824
NC_035086.1	8592918	.	T	G	.	.	MAF_INRAE=47.468;MAF_USDA=47.059
NC_035086.1	8592925	.	G	T	.	.	MAF_USDA=1.639
NC_035086.1	8592939	.	C	A	.	.	MAF_USDA=6.471
NC_035086.1	8593068	.	G	T	.	.	MAF_USDA=7.377
NC_035086.1	8593169	.	A	T	.	.	MAF_INRAE=48.101;MAF_USDA=48.235
NC_035086.1	8593200	.	G	A	.	.	MAF_INRAE=5.263
NC_035086.1	8593229	.	G	A	.	.	MAF_INRAE=1.667;MAF_USDA=9.016
NC_035086.1	8593287	.	C	A	.	.	MAF_INRAE=12.025;MAF_USDA=1.639
NC_035086.1	8593296	.	C	A	.	.	MAF_INRAE=12.025;MAF_USDA=1.639
NC_035086.1	8593297	.	T	G	.	.	MAF_INRAE=5.263
NC_035086.1	8593298	.	C	G	.	.	MAF_USDA=7.059
NC_035086.1	8593340	.	T	C	.	.	MAF_INRAE=48.101;MAF_USDA=41.176
NC_035086.1	8593428	.	T	A	.	.	MAF_USDA=1.176
NC_035086.1	8593528	.	T	C	.	.	MAF_USDA=2.459
NC_035086.1	8593541	.	T	C	.	.	MAF_INRAE=1.667;MAF_USDA=9.016
NC_035086.1	8593545	.	G	A	.	.	MAF_INRAE=40.506;MAF_USDA=20.0
NC_035086.1	8593627	.	T	C	.	.	MAF_INRAE=10.526;MAF_USDA=8.824
NC_035086.1	8593993	.	T	A	.	.	MAF_USDA=4.098
NC_035086.1	8593994	.	A	T	.	.	MAF_INRAE=24.684;MAF_USDA=18.235
NC_035086.1	8594096	.	G	A	.	.	MAF_USDA=9.016
NC_035086.1	8594136	.	C	T	.	.	MAF_USDA=1.639
NC_035086.1	8594258	.	G	A	.	.	MAF_USDA=1.765
NC_035086.1	8594418	.	C	A	.	.	MAF_USDA=9.016
NC_035086.1	8594466	.	T	C	.	.	MAF_INRAE=39.873;MAF_USDA=28.235
NC_035086.1	8594551	.	C	A	.	.	MAF_INRAE=12.025;MAF_USDA=3.529
NC_035086.1	8594560	.	C	A	.	.	MAF_USDA=4.167
NC_035086.1	8594620	.	C	A	.	.	MAF_USDA=6.471
NC_035086.1	8594692	.	A	G	.	.	MAF_INRAE=40.506;MAF_USDA=21.176
NC_035086.1	8594704	.	C	T	.	.	MAF_USDA=1.639
NC_035086.1	8594975	.	G	T	.	.	MAF_USDA=7.059
NC_035086.1	8595154	.	C	T	.	.	MAF_USDA=1.765
NC_035086.1	8595234	.	C	T	.	.	MAF_USDA=2.353
NC_035086.1	8595252	.	G	T	.	.	MAF_USDA=2.459
NC_035086.1	8595337	.	A	G	.	.	MAF_INRAE=39.241;MAF_USDA=28.824
NC_035086.1	8595338	.	G	C	.	.	MAF_INRAE=30.0;MAF_USDA=27.059
NC_035086.1	8595370	.	T	C	.	.	MAF_INRAE=40.506;MAF_USDA=28.824
NC_035086.1	8595385	.	A	T	.	.	MAF_INRAE=40.506;MAF_USDA=27.059
NC_035086.1	8595398	.	A	C	.	.	MAF_INRAE=40.506;MAF_USDA=25.294
NC_035086.1	8595538	.	G	A	.	.	MAF_USDA=1.639
NC_035086.1	8595596	.	T	G	.	.	MAF_INRAE=47.468;MAF_USDA=47.059
NC_035086.1	8595674	.	C	T	.	.	MAF_USDA=7.377
NC_035086.1	8595871	.	C	T	.	.	MAF_INRAE=11.392;MAF_USDA=12.353
NC_035086.1	8595879	.	C	T	.	.	MAF_USDA=1.639
NC_035086.1	8595891	.	G	T	.	.	MAF_USDA=4.098
NC_035086.1	8595943	.	G	A	.	.	MAF_INRAE=5.696;MAF_USDA=4.706
NC_035086.1	8596034	.	G	T	.	.	MAF_INRAE=12.025;MAF_USDA=3.529
NC_035086.1	8596108	.	C	A	.	.	MAF_USDA=1.639
NC_035086.1	8596120	.	T	A	.	.	MAF_USDA=6.557
NC_035086.1	8596341	.	C	A	.	.	MAF_INRAE=48.101;MAF_USDA=43.529
NC_035086.1	8596392	.	T	C	.	.	MAF_USDA=8.197
NC_035086.1	8596399	.	A	T	.	.	MAF_USDA=1.765
NC_035086.1	8596411	.	A	T	.	.	MAF_USDA=7.377
NC_035086.1	8596429	.	T	C	.	.	MAF_USDA=1.765
NC_035086.1	8596463	.	A	C	.	.	MAF_USDA=4.118
NC_035086.1	8596507	.	A	T	.	.	MAF_USDA=4.098
NC_035086.1	8596563	.	T	A	.	.	MAF_USDA=1.639
NC_035086.1	8596762	.	C	T	.	.	MAF_USDA=1.639
NC_035086.1	8596784	.	C	A	.	.	MAF_INRAE=48.101;MAF_USDA=40.588
NC_035086.1	8596785	.	T	C	.	.	MAF_INRAE=43.333;MAF_USDA=40.588
NC_035086.1	8596790	.	G	C	.	.	MAF_INRAE=1.667;MAF_USDA=9.836
NC_035086.1	8596793	.	C	T	.	.	MAF_USDA=1.765
NC_035086.1	8596794	.	G	A	.	.	MAF_INRAE=48.101;MAF_USDA=40.0
NC_035086.1	8596881	.	C	T	.	.	MAF_INRAE=10.526;MAF_USDA=6.25
NC_035086.1	8596949	.	C	T	.	.	MAF_INRAE=1.667;MAF_USDA=9.836
NC_035086.1	8596950	.	T	C	.	.	MAF_INRAE=1.667;MAF_USDA=9.836
NC_035086.1	8596977	.	C	A	.	.	MAF_USDA=5.738
NC_035086.1	8597043	.	G	A	.	.	MAF_USDA=6.471
NC_035086.1	8597119	.	A	C	.	.	MAF_USDA=1.765
NC_035086.1	8597154	.	A	G	.	.	MAF_INRAE=46.835;MAF_USDA=40.588
NC_035086.1	8597235	.	G	A	.	.	MAF_INRAE=47.468;MAF_USDA=49.412
NC_035086.1	8597304	.	C	A	.	.	MAF_INRAE=6.962;MAF_USDA=4.167
NC_035086.1	8597350	.	C	T	.	.	MAF_INRAE=1.667
NC_035086.1	8597354	.	G	A	.	.	MAF_INRAE=12.025;MAF_USDA=5.882
NC_035086.1	8597416	.	G	C	.	.	MAF_INRAE=47.468;MAF_USDA=36.471
NC_035086.1	8597484	.	C	T	.	.	MAF_INRAE=1.667;MAF_USDA=2.459
NC_035086.1	8597509	.	C	T	.	.	MAF_INRAE=47.468;MAF_USDA=40.588
NC_035086.1	8597515	.	C	T	.	.	MAF_INRAE=10.526;MAF_USDA=9.412
NC_035086.1	8597516	.	G	A	.	.	MAF_INRAE=11.667;MAF_USDA=3.529
NC_035086.1	8597547	.	G	C	.	.	MAF_INRAE=44.167;MAF_USDA=43.75
NC_035086.1	8597563	.	A	T	.	.	MAF_USDA=5.738
NC_035086.1	8597570	.	G	A	.	.	MAF_INRAE=47.468;MAF_USDA=41.667
NC_035086.1	8597586	.	C	A	.	.	MAF_USDA=5.738
NC_035086.1	8597589	.	A	C	.	.	MAF_INRAE=44.167;MAF_USDA=41.667
NC_035086.1	8597601	.	A	G	.	.	MAF_INRAE=31.667;MAF_USDA=17.059
NC_035086.1	8597623	.	T	G	.	.	MAF_USDA=2.083
NC_035086.1	8597667	.	C	T	.	.	MAF_INRAE=1.667
NC_035086.1	8597671	.	A	T	.	.	MAF_USDA=4.098
NC_035086.1	8597674	.	A	G	.	.	MAF_INRAE=46.203;MAF_USDA=38.235
NC_035086.1	8597679	.	G	C	.	.	MAF_INRAE=12.5;MAF_USDA=5.882
NC_035086.1	8597753	.	C	A	.	.	MAF_USDA=2.459
NC_035086.1	8597821	.	G	C	.	.	MAF_USDA=2.459
NC_035086.1	8597822	.	C	T	.	.	MAF_INRAE=46.203;MAF_USDA=39.583
NC_035086.1	8597846	.	G	A	.	.	MAF_INRAE=46.203;MAF_USDA=37.647
NC_035086.1	8597854	.	G	A	.	.	MAF_INRAE=17.5;MAF_USDA=4.098
NC_035086.1	8597879	.	T	A	.	.	MAF_INRAE=39.873;MAF_USDA=19.412
NC_035086.1	8597917	.	G	A	.	.	MAF_USDA=45.833
NC_035086.1	8597991	.	C	A	.	.	MAF_INRAE=46.203;MAF_USDA=39.583
NC_035086.1	8598104	.	A	G	.	.	MAF_INRAE=21.053;MAF_USDA=37.647
NC_035086.1	8598266	.	T	G	.	.	MAF_USDA=4.167
NC_035086.1	8598271	.	G	T	.	.	MAF_USDA=16.667
NC_035086.1	8598363	.	C	A	.	.	MAF_USDA=33.529
NC_035086.1	8598368	.	G	A	.	.	MAF_USDA=9.016
NC_035086.1	8598374	.	G	C	.	.	MAF_USDA=34.118
NC_035086.1	8598395	.	A	C	.	.	MAF_USDA=42.353
NC_035086.1	8598397	.	C	T	.	.	MAF_USDA=41.176
NC_035086.1	8598419	.	T	C	.	.	MAF_USDA=2.941
NC_035086.1	8598435	.	A	C	.	.	MAF_INRAE=46.835;MAF_USDA=34.706
NC_035086.1	8598438	.	C	T	.	.	MAF_INRAE=45.0;MAF_USDA=36.471
NC_035086.1	8598459	.	A	G	.	.	MAF_INRAE=47.468;MAF_USDA=37.059
NC_035086.1	8598461	.	A	T	.	.	MAF_INRAE=30.0;MAF_USDA=18.235
NC_035086.1	8598490	.	C	T	.	.	MAF_INRAE=46.203;MAF_USDA=40.588
NC_035086.1	8598504	.	A	G	.	.	MAF_INRAE=39.241;MAF_USDA=19.412
NC_035086.1	8598543	.	C	T	.	.	MAF_INRAE=46.203;MAF_USDA=44.706
NC_035086.1	8598544	.	A	G	.	.	MAF_INRAE=45.833;MAF_USDA=45.882
NC_035086.1	8598565	.	G	A	.	.	MAF_INRAE=40.506;MAF_USDA=38.824
NC_035086.1	8598578	.	G	A	.	.	MAF_INRAE=36.667;MAF_USDA=10.588
NC_035086.1	8598588	.	C	T	.	.	MAF_INRAE=31.579
NC_035086.1	8598616	.	G	T	.	.	MAF_USDA=1.765
NC_035086.1	8598619	.	C	T	.	.	MAF_USDA=2.459
NC_035086.1	8598681	.	C	T	.	.	MAF_INRAE=18.354;MAF_USDA=13.529
NC_035086.1	8598699	.	A	T	.	.	MAF_INRAE=40.506;MAF_USDA=21.176
NC_035086.1	8598780	.	C	T	.	.	MAF_USDA=1.639
NC_035086.1	8598884	.	C	T	.	.	MAF_USDA=1.639
NC_035086.1	8598953	.	C	A	.	.	MAF_USDA=18.824
NC_035086.1	8598956	.	T	G	.	.	MAF_INRAE=14.167
NC_035086.1	8599637	.	C	A	.	.	MAF_INRAE=36.667;MAF_USDA=40.0
NC_035086.1	8599752	.	A	C	.	.	MAF_USDA=5.0
NC_035086.1	8599792	.	G	A	.	.	MAF_USDA=8.333
NC_035086.1	8599797	.	C	A	.	.	MAF_USDA=1.667
NC_035086.1	8599809	.	A	C	.	.	MAF_USDA=33.333
NC_035086.1	8599846	.	A	G	.	.	MAF_INRAE=41.139;MAF_USDA=24.118
NC_035086.1	8599959	.	C	T	.	.	MAF_USDA=3.279
NC_035086.1	8599979	.	AGTTTGAAAACGACT	AGTTTGAAAACGACA	.	.	MAF_USDA=27.083
NC_035086.1	8599993	.	T	A	.	.	MAF_INRAE=14.557
NC_035086.1	8600325	.	A	G	.	.	MAF_INRAE=40.506;MAF_USDA=33.529
NC_035086.1	8600468	.	C	G	.	.	MAF_INRAE=1.667;MAF_USDA=4.098
NC_035086.1	8600469	.	C	A	.	.	MAF_INRAE=1.667;MAF_USDA=4.098
NC_035086.1	8600526	.	G	A	.	.	MAF_USDA=1.639
NC_035086.1	8600559	.	T	C	.	.	MAF_USDA=9.412
NC_035086.1	8600621	.	G	C	.	.	MAF_INRAE=17.5;MAF_USDA=10.656
NC_035086.1	8600782	.	A	G	.	.	MAF_USDA=4.167
NC_035086.1	8600864	.	A	C	.	.	MAF_USDA=2.353
NC_035086.1	8601033	.	A	C	.	.	MAF_USDA=4.118
NC_035086.1	8601215	.	A	G	.	.	MAF_INRAE=40.506;MAF_USDA=21.765
NC_035086.1	8601244	.	A	C	.	.	MAF_INRAE=1.667;MAF_USDA=10.588
NC_035086.1	8601354	.	C	T	.	.	MAF_INRAE=7.5
NC_035086.1	8601620	.	G	A	.	.	MAF_INRAE=36.667;MAF_USDA=17.647
NC_035086.1	8601685	.	T	A	.	.	MAF_USDA=18.75
NC_035086.1	8601731	.	G	A	.	.	MAF_USDA=7.377
NC_035086.1	8601767	.	G	C	.	.	MAF_INRAE=16.667
NC_035086.1	8601793	.	T	G	.	.	MAF_INRAE=1.667;MAF_USDA=11.765
NC_035086.1	8602071	.	G	T	.	.	MAF_USDA=5.882
NC_035086.1	8602074	.	A	T	.	.	MAF_USDA=1.639
NC_035086.1	8602075	.	G	T	.	.	MAF_USDA=1.639
NC_035086.1	8602161	.	C	T	.	.	MAF_INRAE=5.263;MAF_USDA=7.377
NC_035086.1	8602225	.	C	G	.	.	MAF_USDA=4.918
NC_035086.1	8602235	.	A	T	.	.	MAF_INRAE=40.506;MAF_USDA=21.765
NC_035086.1	8602259	.	T	C	.	.	MAF_INRAE=38.333;MAF_USDA=11.765
NC_035086.1	8602289	.	T	A	.	.	MAF_INRAE=40.506;MAF_USDA=21.765
NC_035086.1	8602304	.	A	G	.	.	MAF_INRAE=38.333;MAF_USDA=12.353
NC_035086.1	8602387	.	C	A	.	.	MAF_USDA=1.639
NC_035086.1	8602410	.	C	T	.	.	MAF_USDA=43.75
NC_035086.1	8602425	.	A	T	.	.	MAF_INRAE=10.526;MAF_USDA=2.941
NC_035086.1	8602485	.	C	A	.	.	MAF_USDA=37.5
NC_035086.1	8602486	.	A	G	.	.	MAF_USDA=35.417
NC_035086.1	8602504	.	C	A	.	.	MAF_USDA=24.59
NC_035086.1	8602513	.	A	T	.	.	MAF_USDA=22.951
NC_035086.1	8602514	.	T	C	.	.	MAF_USDA=22.131
NC_035086.1	8602546	.	G	T	.	.	MAF_USDA=1.639
NC_035086.1	8602551	.	C	A	.	.	MAF_USDA=6.25
NC_035086.1	8602576	.	C	A	.	.	MAF_USDA=6.557
NC_035086.1	8602595	.	A	C	.	.	MAF_USDA=22.941
NC_035086.1	8602598	.	C	T	.	.	MAF_USDA=5.882
NC_035086.1	8602599	.	A	C	.	.	MAF_USDA=5.738
NC_035086.1	8602600	.	A	C	.	.	MAF_USDA=35.417
NC_035086.1	8602608	.	G	A	.	.	MAF_USDA=23.529
NC_035086.1	8602619	.	C	A	.	.	MAF_USDA=29.167
NC_035086.1	8602620	.	C	A	.	.	MAF_USDA=31.25
NC_035086.1	8602639	.	C	G	.	.	MAF_USDA=1.639
NC_035086.1	8602737	.	A	C	.	.	MAF_USDA=4.918
NC_035086.1	8602780	.	G	T	.	.	MAF_INRAE=2.5
NC_035086.1	8602862	.	C	A	.	.	MAF_USDA=4.098
NC_035086.1	8602923	.	T	G	.	.	MAF_INRAE=15.789;MAF_USDA=7.059
NC_035086.1	8602977	.	A	C	.	.	MAF_INRAE=24.684;MAF_USDA=4.706
NC_035086.1	8602995	.	T	G	.	.	MAF_USDA=4.167
NC_035086.1	8603001	.	C	T	.	.	MAF_USDA=2.459
NC_035086.1	8603016	.	A	C	.	.	MAF_INRAE=15.789;MAF_USDA=4.706
NC_035086.1	8603029	.	T	G	.	.	MAF_INRAE=39.873;MAF_USDA=28.235
NC_035086.1	8603035	.	A	C	.	.	MAF_INRAE=39.873;MAF_USDA=28.235
NC_035086.1	8603102	.	C	G	.	.	MAF_USDA=4.918
NC_035086.1	8603142	.	C	A	.	.	MAF_INRAE=25.949;MAF_USDA=4.118
NC_035086.1	8603151	.	T	G	.	.	MAF_INRAE=41.139;MAF_USDA=21.765
NC_035086.1	8603210	.	T	C	.	.	MAF_USDA=14.583
NC_035086.1	8603220	.	G	T	.	.	MAF_INRAE=30.38;MAF_USDA=4.167
NC_035086.1	8603303	.	C	T	.	.	MAF_USDA=9.412
NC_035086.1	8603306	.	G	A	.	.	MAF_USDA=3.529
NC_035086.1	8603312	.	A	G	.	.	MAF_INRAE=31.579;MAF_USDA=45.833
NC_035086.1	8603314	.	T	G	.	.	MAF_USDA=5.357
NC_035086.1	8603336	.	T	A	.	.	MAF_USDA=1.639
NC_035086.1	8603365	.	G	T	.	.	MAF_USDA=4.098
NC_035086.1	8603380	.	G	A	.	.	MAF_USDA=8.929
NC_035086.1	8603411	.	G	T	.	.	MAF_INRAE=5.263;MAF_USDA=4.167
NC_035086.1	8603426	.	G	A	.	.	MAF_INRAE=5.263
NC_035086.1	8603427	.	G	T	.	.	MAF_USDA=12.5
NC_035086.1	8603779	.	G	T	.	.	MAF_USDA=3.529
NC_035086.1	8603794	.	G	A	.	.	MAF_USDA=7.059
NC_035086.1	8603815	.	C	T	.	.	MAF_USDA=13.115
NC_035086.1	8603825	.	T	G	.	.	MAF_USDA=6.557
NC_035086.1	8603875	.	A	T	.	.	MAF_USDA=1.639
NC_035086.1	8603916	.	A	C	.	.	MAF_INRAE=30.0
NC_035086.1	8603952	.	A	G	.	.	MAF_USDA=3.279
NC_035086.1	8603967	.	G	T	.	.	MAF_USDA=4.706
NC_035086.1	8604028	.	T	G	.	.	MAF_USDA=12.295
NC_035086.1	8604112	.	G	T	.	.	MAF_INRAE=12.025;MAF_USDA=4.118
NC_035086.1	8604219	.	G	A	.	.	MAF_INRAE=41.772;MAF_USDA=25.882
NC_035086.1	8604226	.	G	T	.	.	MAF_INRAE=12.025;MAF_USDA=1.639
NC_035086.1	8604228	.	T	A	.	.	MAF_USDA=4.167
NC_035086.1	8604230	.	C	A	.	.	MAF_INRAE=25.316;MAF_USDA=10.588
NC_035086.1	8604251	.	CTGGCAGAAAAATT	CTGGCAGAAAAATG	.	.	MAF_USDA=18.75
NC_035086.1	8604264	.	T	G	.	.	MAF_INRAE=5.696;MAF_USDA=27.049
NC_035086.1	8604305	.	G	T	.	.	MAF_INRAE=8.228;MAF_USDA=1.176
NC_035086.1	8604324	.	G	T	.	.	MAF_INRAE=15.0
NC_035086.1	8604550	.	A	G	.	.	MAF_USDA=4.167
NC_035086.1	8604673	.	A	G	.	.	MAF_INRAE=17.089;MAF_USDA=32.353
NC_035086.1	8604725	.	A	G	.	.	MAF_INRAE=38.333;MAF_USDA=43.529
NC_035086.1	8604728	.	A	C	.	.	MAF_USDA=14.583
NC_035086.1	8604737	.	C	A	.	.	MAF_USDA=2.083
NC_035086.1	8604766	.	A	G	.	.	MAF_INRAE=29.747;MAF_USDA=42.941
NC_035086.1	8604768	.	G	A	.	.	MAF_INRAE=16.667
NC_035086.1	8604800	.	A	T	.	.	MAF_INRAE=17.722;MAF_USDA=10.0
NC_035086.1	8604840	.	A	C	.	.	MAF_USDA=1.639
NC_035086.1	8604895	.	A	T	.	.	MAF_USDA=4.098
NC_035086.1	8605320	.	G	A	.	.	MAF_INRAE=38.333;MAF_USDA=10.0
NC_035086.1	8605503	.	C	A	.	.	MAF_USDA=1.639
NC_035086.1	8605517	.	A	T	.	.	MAF_USDA=3.279
NC_035086.1	8605524	.	G	A	.	.	MAF_INRAE=16.667;MAF_USDA=7.059
NC_035086.1	8606066	.	G	A	.	.	MAF_INRAE=29.747;MAF_USDA=31.765
NC_035086.1	8606067	.	C	A	.	.	MAF_INRAE=37.5;MAF_USDA=31.765
NC_035086.1	8606190	.	C	T	.	.	MAF_USDA=15.294
NC_035086.1	8606229	.	G	T	.	.	MAF_INRAE=30.38;MAF_USDA=30.588
NC_035086.1	8606305	.	G	A	.	.	MAF_USDA=2.353
NC_035086.1	8606343	.	A	G	.	.	MAF_INRAE=12.025;MAF_USDA=2.459
NC_035086.1	8606367	.	C	A	.	.	MAF_INRAE=17.089;MAF_USDA=20.0
NC_035086.1	8606408	.	T	G	.	.	MAF_USDA=12.5
NC_035086.1	8606409	.	A	G	.	.	MAF_USDA=16.667
NC_035086.1	8606453	.	C	A	.	.	MAF_INRAE=16.667
NC_035086.1	8606468	.	A	T	.	.	MAF_INRAE=16.667
NC_035086.1	8606492	.	C	A	.	.	MAF_INRAE=10.526;MAF_USDA=18.824
NC_035086.1	8606591	.	T	G	.	.	MAF_USDA=4.098
NC_035086.1	8606672	.	C	A	.	.	MAF_USDA=3.333
NC_035086.1	8606701	.	T	A	.	.	MAF_INRAE=11.392;MAF_USDA=2.459
NC_035086.1	8606818	.	C	A	.	.	MAF_INRAE=44.304;MAF_USDA=33.529
NC_035086.1	8606857	.	G	T	.	.	MAF_INRAE=16.667
NC_035086.1	8606860	.	G	T	.	.	MAF_USDA=14.118
NC_035086.1	8606865	.	T	G	.	.	MAF_INRAE=42.405;MAF_USDA=35.882
NC_035086.1	8606876	.	T	A	.	.	MAF_INRAE=16.667
NC_035086.1	8606917	.	T	C	.	.	MAF_USDA=4.706
NC_035086.1	8606975	.	A	G	.	.	MAF_USDA=2.353
NC_035086.1	8607040	.	G	A	.	.	MAF_USDA=4.098
NC_035086.1	8607131	.	T	G	.	.	MAF_INRAE=5.263;MAF_USDA=3.279
NC_035086.1	8607213	.	C	A	.	.	MAF_USDA=2.353
NC_035086.1	8607272	.	C	A	.	.	MAF_INRAE=24.684;MAF_USDA=5.882
NC_035086.1	8607275	.	G	C	.	.	MAF_INRAE=27.5;MAF_USDA=5.882
NC_035086.1	8607346	.	T	G	.	.	MAF_USDA=4.098
NC_035086.1	8607438	.	T	A	.	.	MAF_INRAE=41.139;MAF_USDA=45.294
NC_035086.1	8607539	.	T	A	.	.	MAF_USDA=1.639
NC_035086.1	8607549	.	G	T	.	.	MAF_USDA=1.639
NC_035086.1	8607569	.	G	A	.	.	MAF_USDA=2.459
NC_035086.1	8607656	.	A	G	.	.	MAF_INRAE=10.526;MAF_USDA=9.412
NC_035086.1	8607669	.	C	T	.	.	MAF_USDA=12.941
NC_035086.1	8607764	.	G	T	.	.	MAF_USDA=1.639
NC_035086.1	8607791	.	G	T	.	.	MAF_USDA=1.639
NC_035086.1	8607851	.	G	A	.	.	MAF_INRAE=48.101;MAF_USDA=45.294
NC_035086.1	8607889	.	G	A	.	.	MAF_INRAE=16.667
NC_035086.1	8607906	.	T	G	.	.	MAF_USDA=10.714
NC_035086.1	8607914	.	A	G	.	.	MAF_INRAE=48.101;MAF_USDA=13.529
NC_035086.1	8607922	.	G	T	.	.	MAF_USDA=5.294
NC_035086.1	8607951	.	A	G	.	.	MAF_INRAE=48.101;MAF_USDA=12.941
NC_035086.1	8607989	.	G	C	.	.	MAF_INRAE=3.797;MAF_USDA=25.294
NC_035086.1	8608042	.	G	C	.	.	MAF_USDA=12.353
NC_035086.1	8608067	.	A	G	.	.	MAF_USDA=12.353
NC_035086.1	8608118	.	T	A	.	.	MAF_USDA=12.353
NC_035086.1	8608123	.	C	T	.	.	MAF_USDA=4.167
NC_035086.1	8608135	.	G	A	.	.	MAF_INRAE=1.667
NC_035086.1	8608169	.	A	G	.	.	MAF_USDA=4.167
NC_035086.1	8608201	.	G	A	.	.	MAF_USDA=1.639
NC_035086.1	8608261	.	C	T	.	.	MAF_INRAE=5.263;MAF_USDA=2.459
NC_035086.1	8608322	.	C	T	.	.	MAF_USDA=14.583
NC_035086.1	8608328	.	G	A	.	.	MAF_USDA=12.5
NC_035086.1	8608334	.	T	G	.	.	MAF_USDA=10.417
NC_035086.1	8608349	.	C	G	.	.	MAF_INRAE=1.667
NC_035086.1	8608350	.	A	T	.	.	MAF_USDA=6.78
NC_035086.1	8608352	.	A	C	.	.	MAF_INRAE=1.667;MAF_USDA=4.167
NC_035086.1	8608440	.	A	C	.	.	MAF_INRAE=3.797;MAF_USDA=33.333
NC_035086.1	8608462	.	G	A	.	.	MAF_INRAE=6.962
NC_035086.1	8608546	.	T	A	.	.	MAF_USDA=1.639
NC_035086.1	8608649	.	G	A	.	.	MAF_USDA=11.765
NC_035086.1	8608773	.	G	T	.	.	MAF_INRAE=1.667
NC_035086.1	8608986	.	C	T	.	.	MAF_USDA=1.639
NC_035086.1	8609052	.	C	G	.	.	MAF_INRAE=10.526;MAF_USDA=9.412
NC_035086.1	8609057	.	A	T	.	.	MAF_INRAE=48.101;MAF_USDA=12.941
NC_035086.1	8609064	.	T	A	.	.	MAF_INRAE=1.667;MAF_USDA=12.941
NC_035086.1	8609065	.	G	T	.	.	MAF_INRAE=48.101;MAF_USDA=12.941
NC_035086.1	8609067	.	G	C	.	.	MAF_USDA=1.639
NC_035086.1	8609077	.	A	T	.	.	MAF_INRAE=48.101;MAF_USDA=12.941
NC_035086.1	8609163	.	C	T	.	.	MAF_INRAE=48.101;MAF_USDA=13.69
NC_035086.1	8609254	.	T	G	.	.	MAF_USDA=2.459
NC_035086.1	8609290	.	T	G	.	.	MAF_INRAE=48.101;MAF_USDA=46.471
NC_035086.1	8609325	.	G	A	.	.	MAF_USDA=12.353
NC_035086.1	8609349	.	T	G	.	.	MAF_INRAE=47.468;MAF_USDA=12.941
NC_035086.1	8609399	.	T	A	.	.	MAF_INRAE=5.263
NC_035086.1	8609407	.	A	T	.	.	MAF_INRAE=3.797;MAF_USDA=39.412
NC_035086.1	8609419	.	T	G	.	.	MAF_INRAE=46.835;MAF_USDA=46.471
NC_035086.1	8609425	.	A	C	.	.	MAF_USDA=4.098
NC_035086.1	8609471	.	T	A	.	.	MAF_INRAE=48.734;MAF_USDA=14.118
NC_035086.1	8609514	.	G	A	.	.	MAF_USDA=9.412
NC_035086.1	8609572	.	T	A	.	.	MAF_INRAE=40.0;MAF_USDA=41.667
NC_035086.1	8609726	.	C	T	.	.	MAF_INRAE=48.734;MAF_USDA=47.619
NC_035086.1	8609744	.	C	A	.	.	MAF_INRAE=1.667;MAF_USDA=2.5
NC_035086.1	8609786	.	G	A	.	.	MAF_INRAE=48.101;MAF_USDA=46.429
NC_035086.1	8609792	.	G	A	.	.	MAF_USDA=12.5
NC_035086.1	8609798	.	C	T	.	.	MAF_INRAE=48.101;MAF_USDA=8.333
NC_035086.1	8609857	.	C	A	.	.	MAF_INRAE=48.101;MAF_USDA=46.386
NC_035086.1	8609934	.	A	G	.	.	MAF_USDA=12.353
NC_035086.1	8611585	.	A	G	.	.	MAF_INRAE=2.5
NC_035086.1	8611604	.	C	A	.	.	MAF_USDA=1.765
NC_035086.1	8611619	.	G	T	.	.	MAF_USDA=4.167
NC_035086.1	8611659	.	A	G	.	.	MAF_INRAE=46.835;MAF_USDA=30.588
NC_035086.1	8611675	.	C	T	.	.	MAF_INRAE=6.962;MAF_USDA=7.377
NC_035086.1	8611713	.	G	A	.	.	MAF_INRAE=4.43;MAF_USDA=47.059
NC_035086.1	8611729	.	T	A	.	.	MAF_INRAE=47.468;MAF_USDA=31.176
NC_035086.1	8611737	.	C	A	.	.	MAF_USDA=4.167
NC_035086.1	8611749	.	T	G	.	.	MAF_USDA=1.639
NC_035086.1	8611764	.	C	T	.	.	MAF_USDA=2.459
NC_035086.1	8611815	.	G	A	.	.	MAF_INRAE=46.835;MAF_USDA=28.235
NC_035086.1	8611851	.	T	C	.	.	MAF_INRAE=10.526;MAF_USDA=9.412
NC_035086.1	8611915	.	T	C	.	.	MAF_USDA=2.353
NC_035086.1	8611917	.	A	T	.	.	MAF_USDA=4.167
NC_035086.1	8611918	.	A	C	.	.	MAF_INRAE=16.667;MAF_USDA=7.647
NC_035086.1	8611919	.	A	T	.	.	MAF_INRAE=41.772;MAF_USDA=37.059
NC_035086.1	8611927	.	G	A	.	.	MAF_INRAE=39.873;MAF_USDA=35.294
NC_035086.1	8611933	.	G	A	.	.	MAF_INRAE=16.667;MAF_USDA=3.279
NC_035086.1	8612072	.	G	T	.	.	MAF_USDA=3.279
NC_035086.1	8612102	.	C	T	.	.	MAF_USDA=1.765
NC_035086.1	8612106	.	C	T	.	.	MAF_INRAE=6.962;MAF_USDA=7.377
NC_035086.1	8612107	.	G	A	.	.	MAF_USDA=3.279
NC_035086.1	8612142	.	C	A	.	.	MAF_USDA=1.639
NC_035086.1	8612223	.	C	T	.	.	MAF_USDA=2.459
NC_035086.1	8612225	.	G	A	.	.	MAF_USDA=2.459
NC_035086.1	8612244	.	A	C	.	.	MAF_INRAE=7.595;MAF_USDA=18.824
NC_035086.1	8612254	.	T	G	.	.	MAF_USDA=45.833
NC_035086.1	8612296	.	A	T	.	.	MAF_USDA=4.098
NC_035086.1	8612310	.	C	T	.	.	MAF_USDA=1.639
NC_035086.1	8612314	.	A	G	.	.	MAF_INRAE=16.667;MAF_USDA=1.639
NC_035086.1	8612330	.	G	T	.	.	MAF_USDA=3.279
NC_035086.1	8612345	.	G	A	.	.	MAF_USDA=4.098
NC_035086.1	8612432	.	G	A	.	.	MAF_INRAE=47.468;MAF_USDA=30.357
NC_035086.1	8612469	.	G	A	.	.	MAF_USDA=1.765
NC_035086.1	8612496	.	G	T	.	.	MAF_INRAE=16.667;MAF_USDA=1.639
NC_035086.1	8612546	.	A	G	.	.	MAF_USDA=4.098
NC_035086.1	8612554	.	G	T	.	.	MAF_USDA=1.639
NC_035086.1	8612571	.	A	G	.	.	MAF_INRAE=12.658;MAF_USDA=15.882
NC_035086.1	8612585	.	T	C	.	.	MAF_INRAE=38.608;MAF_USDA=33.529
NC_035086.1	8612608	.	A	C	.	.	MAF_USDA=3.279
NC_035086.1	8612642	.	A	T	.	.	MAF_INRAE=34.81;MAF_USDA=13.529
NC_035086.1	8612755	.	T	C	.	.	MAF_INRAE=47.468;MAF_USDA=31.765
NC_035086.1	8612782	.	A	C	.	.	MAF_INRAE=47.468;MAF_USDA=31.765
NC_035086.1	8612820	.	G	T	.	.	MAF_USDA=2.459
NC_035086.1	8612915	.	T	G	.	.	MAF_INRAE=16.667;MAF_USDA=1.639
NC_035086.1	8612982	.	G	A	.	.	MAF_USDA=3.279
NC_035086.1	8612987	.	A	G	.	.	MAF_INRAE=46.835;MAF_USDA=31.176
NC_035086.1	8612994	.	G	T	.	.	MAF_INRAE=34.177;MAF_USDA=11.765
NC_035086.1	8612995	.	G	T	.	.	MAF_INRAE=41.667;MAF_USDA=11.765
NC_035086.1	8613082	.	C	A	.	.	MAF_INRAE=46.835;MAF_USDA=31.765
NC_035086.1	8613086	.	G	A	.	.	MAF_INRAE=4.167;MAF_USDA=8.824
NC_035086.1	8613143	.	A	C	.	.	MAF_INRAE=46.835;MAF_USDA=33.529
NC_035086.1	8613226	.	G	T	.	.	MAF_INRAE=33.544;MAF_USDA=13.529
NC_035086.1	8613236	.	C	A	.	.	MAF_USDA=1.639
NC_035086.1	8613283	.	C	G	.	.	MAF_INRAE=26.316;MAF_USDA=32.941
NC_035086.1	8613291	.	G	T	.	.	MAF_INRAE=10.526;MAF_USDA=8.235
NC_035086.1	8613312	.	C	T	.	.	MAF_INRAE=12.658;MAF_USDA=16.471
NC_035086.1	8613364	.	G	T	.	.	MAF_INRAE=17.5;MAF_USDA=1.639
NC_035086.1	8613387	.	C	T	.	.	MAF_INRAE=46.835;MAF_USDA=31.765
NC_035086.1	8613419	.	C	A	.	.	MAF_USDA=4.098
NC_035086.1	8613467	.	G	C	.	.	MAF_USDA=5.294
NC_035086.1	8613479	.	A	G	.	.	MAF_USDA=11.176
NC_035086.1	8613488	.	A	G	.	.	MAF_INRAE=10.526;MAF_USDA=9.412
NC_035086.1	8613514	.	T	C	.	.	MAF_INRAE=5.263;MAF_USDA=2.459
NC_035086.1	8613532	.	G	A	.	.	MAF_USDA=5.294
NC_035086.1	8613550	.	T	G	.	.	MAF_USDA=5.882
NC_035086.1	8613554	.	G	A	.	.	MAF_USDA=6.471
NC_035086.1	8613585	.	G	T	.	.	MAF_INRAE=5.696;MAF_USDA=10.0
NC_035086.1	8613691	.	T	G	.	.	MAF_USDA=3.279
NC_035086.1	8613710	.	C	T	.	.	MAF_USDA=2.353
NC_035086.1	8613737	.	G	T	.	.	MAF_INRAE=4.43;MAF_USDA=37.647
NC_035086.1	8613773	.	T	A	.	.	MAF_USDA=1.639
NC_035086.1	8613865	.	G	T	.	.	MAF_INRAE=5.063;MAF_USDA=8.235
NC_035086.1	8613875	.	A	T	.	.	MAF_INRAE=44.304;MAF_USDA=11.765
NC_035086.1	8613880	.	G	T	.	.	MAF_INRAE=5.063;MAF_USDA=8.235
NC_035086.1	8613916	.	G	A	.	.	MAF_INRAE=4.43;MAF_USDA=40.0
NC_035086.1	8613958	.	C	T	.	.	MAF_INRAE=4.43;MAF_USDA=35.294
NC_035086.1	8613982	.	A	G	.	.	MAF_INRAE=39.241
NC_035086.1	8614024	.	A	G	.	.	MAF_USDA=4.098
NC_035086.1	8614076	.	G	A	.	.	MAF_INRAE=34.81;MAF_USDA=22.917
NC_035086.1	8614114	.	C	A	.	.	MAF_INRAE=5.263;MAF_USDA=2.459
NC_035086.1	8614290	.	C	A	.	.	MAF_USDA=4.098
NC_035086.1	8614294	.	G	C	.	.	MAF_USDA=4.098
NC_035086.1	8614296	.	C	T	.	.	MAF_USDA=4.098
NC_035086.1	8614396	.	T	C	.	.	MAF_USDA=4.098
NC_035086.1	8614420	.	C	T	.	.	MAF_USDA=4.098
NC_035086.1	8614553	.	T	G	.	.	MAF_INRAE=10.526;MAF_USDA=8.235
NC_035086.1	8614580	.	C	T	.	.	MAF_INRAE=44.937;MAF_USDA=11.765
NC_035086.1	8614675	.	C	A	.	.	MAF_INRAE=3.797;MAF_USDA=38.824
NC_035086.1	8614710	.	C	A	.	.	MAF_USDA=5.294
NC_035086.1	8614719	.	G	A	.	.	MAF_USDA=1.639
NC_035086.1	8614738	.	A	G	.	.	MAF_USDA=15.294
NC_035086.1	8614775	.	A	C	.	.	MAF_USDA=16.471
NC_035086.1	8614792	.	T	G	.	.	MAF_INRAE=1.667
NC_035086.1	8614855	.	G	T	.	.	MAF_INRAE=3.797;MAF_USDA=35.882
NC_035086.1	8614905	.	A	C	.	.	MAF_USDA=4.918
NC_035086.1	8614944	.	A	T	.	.	MAF_INRAE=4.43;MAF_USDA=40.0
NC_035086.1	8615034	.	T	G	.	.	MAF_INRAE=10.526;MAF_USDA=39.286
NC_035086.1	8615036	.	A	T	.	.	MAF_INRAE=1.667
NC_035086.1	8615039	.	T	A	.	.	MAF_USDA=4.762
NC_035086.1	8615041	.	G	A	.	.	MAF_USDA=4.762
NC_035086.1	8615050	.	C	T	.	.	MAF_USDA=4.167
NC_035086.1	8615108	.	G	T	.	.	MAF_USDA=4.098
NC_035086.1	8615109	.	G	T	.	.	MAF_USDA=2.459
NC_035086.1	8615118	.	G	T	.	.	MAF_INRAE=4.43;MAF_USDA=37.647
NC_035086.1	8615191	.	A	G	.	.	MAF_USDA=1.667
NC_035086.1	8615192	.	A	C	.	.	MAF_INRAE=35.443;MAF_USDA=13.69
NC_035086.1	8615231	.	C	T	.	.	MAF_INRAE=4.43;MAF_USDA=36.471
NC_035086.1	8615289	.	C	A	.	.	MAF_INRAE=45.57;MAF_USDA=15.882
NC_035086.1	8615433	.	C	T	.	.	MAF_USDA=22.917
NC_035086.1	8615434	.	A	G	.	.	MAF_USDA=22.917
NC_035086.1	8615504	.	T	A	.	.	MAF_INRAE=10.526;MAF_USDA=10.588
NC_035086.1	8615507	.	T	A	.	.	MAF_USDA=2.353
NC_035086.1	8615509	.	C	T	.	.	MAF_INRAE=10.526;MAF_USDA=9.412
NC_035086.1	8615537	.	C	G	.	.	MAF_USDA=2.941
NC_035086.1	8615549	.	C	T	.	.	MAF_INRAE=4.43;MAF_USDA=38.235
NC_035086.1	8615551	.	C	T	.	.	MAF_INRAE=29.167;MAF_USDA=14.118
NC_035086.1	8615567	.	C	T	.	.	MAF_INRAE=3.797;MAF_USDA=26.471
NC_035086.1	8615640	.	G	T	.	.	MAF_USDA=4.098
NC_035086.1	8615795	.	A	G	.	.	MAF_USDA=1.639
NC_035086.1	8615856	.	T	A	.	.	MAF_INRAE=4.43;MAF_USDA=50.0
NC_035086.1	8615872	.	C	T	.	.	MAF_INRAE=33.544;MAF_USDA=20.833
NC_035086.1	8615895	.	C	A	.	.	MAF_INRAE=44.304
NC_035086.1	8615898	.	G	C	.	.	MAF_INRAE=34.167
NC_035086.1	8615910	.	T	A	.	.	MAF_USDA=4.098
NC_035086.1	8615924	.	T	A	.	.	MAF_USDA=15.882
NC_035086.1	8615925	.	G	A	.	.	MAF_INRAE=32.5;MAF_USDA=14.118
NC_035086.1	8615934	.	C	A	.	.	MAF_INRAE=35.833;MAF_USDA=11.176
NC_035086.1	8615960	.	A	G	.	.	MAF_INRAE=27.5
NC_035086.1	8615966	.	G	A	.	.	MAF_INRAE=10.833;MAF_USDA=31.765
NC_035086.1	8616011	.	C	T	.	.	MAF_INRAE=34.167;MAF_USDA=31.765
NC_035086.1	8616033	.	G	A	.	.	MAF_USDA=5.294
NC_035086.1	8616078	.	C	G	.	.	MAF_INRAE=25.833
NC_035086.1	8616097	.	A	T	.	.	MAF_USDA=1.765
NC_035086.1	8616129	.	G	T	.	.	MAF_INRAE=15.0
NC_035086.1	8616140	.	T	G	.	.	MAF_INRAE=25.833
NC_035086.1	8616152	.	T	C	.	.	MAF_INRAE=47.5;MAF_USDA=10.588
NC_035086.1	8616155	.	C	A	.	.	MAF_INRAE=8.333
NC_035086.1	8616159	.	A	G	.	.	MAF_INRAE=3.797
NC_035086.1	8616302	.	T	C	.	.	MAF_USDA=3.279
NC_035086.1	8616506	.	A	G	.	.	MAF_USDA=24.706
NC_035086.1	8616528	.	A	T	.	.	MAF_USDA=4.098
NC_035086.1	8616538	.	T	C	.	.	MAF_USDA=2.459
NC_035086.1	8616576	.	T	C	.	.	MAF_INRAE=44.937;MAF_USDA=10.588
NC_035086.1	8616610	.	G	T	.	.	MAF_INRAE=34.81;MAF_USDA=7.059
NC_035086.1	8616650	.	G	A	.	.	MAF_INRAE=8.333
NC_035086.1	8616657	.	G	A	.	.	MAF_USDA=2.459
NC_035086.1	8616732	.	G	C	.	.	MAF_INRAE=10.526;MAF_USDA=36.471
NC_035086.1	8616746	.	G	A	.	.	MAF_INRAE=24.167;MAF_USDA=11.765
NC_035086.1	8616870	.	C	A	.	.	MAF_USDA=1.639
NC_035086.1	8616890	.	T	A	.	.	MAF_USDA=1.639
NC_035086.1	8616953	.	A	C	.	.	MAF_INRAE=44.304;MAF_USDA=11.765
NC_035086.1	8616959	.	G	T	.	.	MAF_USDA=4.098
NC_035086.1	8616965	.	C	T	.	.	MAF_USDA=5.882
NC_035086.1	8616967	.	A	T	.	.	MAF_USDA=4.098
NC_035086.1	8617149	.	T	A	.	.	MAF_INRAE=7.5
NC_035086.1	8617152	.	C	A	.	.	MAF_USDA=3.279
NC_035086.1	8617220	.	A	G	.	.	MAF_INRAE=44.937;MAF_USDA=11.176
NC_035086.1	8617243	.	A	G	.	.	MAF_INRAE=39.241;MAF_USDA=21.176
NC_035086.1	8617313	.	A	G	.	.	MAF_USDA=1.639
NC_035086.1	8617343	.	G	A	.	.	MAF_INRAE=34.177;MAF_USDA=13.529
NC_035086.1	8617373	.	G	A	.	.	MAF_USDA=4.098
NC_035086.1	8617401	.	T	A	.	.	MAF_INRAE=3.797;MAF_USDA=35.294
NC_035086.1	8617406	.	G	A	.	.	MAF_USDA=4.167
NC_035086.1	8617608	.	G	A	.	.	MAF_USDA=4.918
NC_035086.1	8617637	.	C	T	.	.	MAF_USDA=24.118
NC_035086.1	8617733	.	T	G	.	.	MAF_USDA=5.294
NC_035086.1	8617805	.	C	A	.	.	MAF_USDA=4.706
NC_035086.1	8617885	.	T	A	.	.	MAF_INRAE=3.797;MAF_USDA=24.118
NC_035086.1	8617911	.	G	A	.	.	MAF_INRAE=3.797;MAF_USDA=34.706
NC_035086.1	8618120	.	A	T	.	.	MAF_USDA=5.882
NC_035086.1	8618161	.	T	A	.	.	MAF_INRAE=44.304;MAF_USDA=11.765
NC_035086.1	8618169	.	C	T	.	.	MAF_USDA=1.765
NC_035086.1	8618176	.	T	C	.	.	MAF_USDA=4.167
NC_035086.1	8618208	.	G	A	.	.	MAF_INRAE=7.5
NC_035086.1	8618322	.	T	G	.	.	MAF_USDA=4.098
NC_035086.1	8618325	.	G	A	.	.	MAF_USDA=4.167
NC_035086.1	8618341	.	G	A	.	.	MAF_USDA=4.167
NC_035086.1	8618413	.	G	T	.	.	MAF_INRAE=5.263;MAF_USDA=2.459
NC_035086.1	8618428	.	C	G	.	.	MAF_USDA=25.882
NC_035086.1	8618488	.	C	A	.	.	MAF_USDA=4.167
NC_035086.1	8618524	.	A	G	.	.	MAF_USDA=1.639
NC_035086.1	8618595	.	C	A	.	.	MAF_USDA=32.353
NC_035086.1	8618598	.	C	T	.	.	MAF_USDA=2.459
NC_035086.1	8618631	.	A	C	.	.	MAF_USDA=12.805
NC_035086.1	8618771	.	C	T	.	.	MAF_USDA=14.706
NC_035086.1	8618793	.	C	T	.	.	MAF_INRAE=1.667;MAF_USDA=13.529
NC_035086.1	8618798	.	A	C	.	.	MAF_USDA=3.529
NC_035086.1	8618943	.	G	A	.	.	MAF_USDA=5.294
NC_035086.1	8619004	.	G	A	.	.	MAF_INRAE=16.667
NC_035086.1	8619009	.	G	A	.	.	MAF_USDA=4.167
NC_035086.1	8619135	.	G	A	.	.	MAF_INRAE=34.177;MAF_USDA=13.529
NC_035086.1	8619168	.	C	A	.	.	MAF_INRAE=10.526;MAF_USDA=11.176
NC_035086.1	8619235	.	C	G	.	.	MAF_INRAE=5.263;MAF_USDA=2.459
NC_035086.1	8619241	.	T	A	.	.	MAF_USDA=1.639
NC_035086.1	8619268	.	T	C	.	.	MAF_INRAE=44.304;MAF_USDA=28.824
NC_035086.1	8619269	.	G	A	.	.	MAF_INRAE=5.696;MAF_USDA=10.588
NC_035086.1	8619294	.	C	T	.	.	MAF_INRAE=5.696;MAF_USDA=22.353
NC_035086.1	8619329	.	T	C	.	.	MAF_USDA=10.588
NC_035086.1	8619364	.	C	T	.	.	MAF_INRAE=34.81;MAF_USDA=12.941
NC_035086.1	8619392	.	T	G	.	.	MAF_USDA=4.118
NC_035086.1	8619501	.	T	C	.	.	MAF_USDA=3.279
NC_035086.1	8619502	.	G	T	.	.	MAF_USDA=5.294
NC_035086.1	8619518	.	T	C	.	.	MAF_INRAE=2.5;MAF_USDA=18.824
NC_035086.1	8619574	.	C	A	.	.	MAF_INRAE=10.526;MAF_USDA=14.706
NC_035086.1	8619588	.	T	C	.	.	MAF_USDA=8.824
NC_035086.1	8619804	.	T	C	.	.	MAF_USDA=8.333
NC_035086.1	8619834	.	T	C	.	.	MAF_USDA=8.824
NC_035086.1	8619877	.	G	A	.	.	MAF_INRAE=5.263;MAF_USDA=4.098
NC_035086.1	8619909	.	T	C	.	.	MAF_INRAE=9.494;MAF_USDA=44.706
NC_035086.1	8619912	.	G	A	.	.	MAF_USDA=1.639
NC_035086.1	8619928	.	T	G	.	.	MAF_USDA=8.824
NC_035086.1	8619993	.	C	T	.	.	MAF_USDA=2.459
NC_035086.1	8620068	.	G	A	.	.	MAF_USDA=2.459
NC_035086.1	8620150	.	T	A	.	.	MAF_USDA=4.098
NC_035086.1	8620156	.	T	C	.	.	MAF_USDA=4.098
NC_035086.1	8620157	.	T	A	.	.	MAF_USDA=4.098
NC_035086.1	8620166	.	G	C	.	.	MAF_USDA=2.459
NC_035086.1	8620185	.	C	G	.	.	MAF_USDA=4.098
NC_035086.1	8620263	.	T	C	.	.	MAF_USDA=4.706
NC_035086.1	8620298	.	T	C	.	.	MAF_USDA=3.279
NC_035086.1	8620299	.	G	A	.	.	MAF_USDA=10.0
NC_035086.1	8620315	.	T	C	.	.	MAF_INRAE=34.81;MAF_USDA=13.529
NC_035086.1	8620316	.	A	C	.	.	MAF_USDA=18.033
NC_035086.1	8620378	.	A	G	.	.	MAF_INRAE=34.81;MAF_USDA=12.941
NC_035086.1	8620428	.	G	T	.	.	MAF_INRAE=1.667;MAF_USDA=2.459
NC_035086.1	8620477	.	C	T	.	.	MAF_USDA=4.918
NC_035086.1	8620571	.	C	A	.	.	MAF_USDA=8.235
NC_035086.1	8620621	.	T	C	.	.	MAF_USDA=2.459
NC_035086.1	8620636	.	G	T	.	.	MAF_INRAE=10.526;MAF_USDA=15.294
NC_035086.1	8620674	.	C	A	.	.	MAF_INRAE=34.81;MAF_USDA=13.529
NC_035086.1	8620685	.	C	A	.	.	MAF_USDA=4.167
NC_035086.1	8620737	.	G	A	.	.	MAF_INRAE=16.667
NC_035086.1	8620755	.	G	A	.	.	MAF_INRAE=39.241;MAF_USDA=29.167
NC_035086.1	8620817	.	C	T	.	.	MAF_USDA=2.941
NC_035086.1	8620826	.	T	C	.	.	MAF_INRAE=8.228;MAF_USDA=18.235
NC_035086.1	8620839	.	A	G	.	.	MAF_INRAE=6.962;MAF_USDA=15.882
NC_035086.1	8620871	.	G	A	.	.	MAF_USDA=8.235
NC_035086.1	8620876	.	T	C	.	.	MAF_USDA=1.765
NC_035086.1	8621030	.	G	T	.	.	MAF_USDA=8.235
NC_035086.1	8621047	.	C	T	.	.	MAF_USDA=2.459
NC_035086.1	8621081	.	C	A	.	.	MAF_INRAE=7.5;MAF_USDA=4.167
NC_035086.1	8621082	.	C	G	.	.	MAF_USDA=3.279
NC_035086.1	8621087	.	T	G	.	.	MAF_USDA=13.934
NC_035086.1	8621111	.	C	A	.	.	MAF_USDA=8.235
NC_035086.1	8621162	.	G	A	.	.	MAF_USDA=12.941
NC_035086.1	8621171	.	A	T	.	.	MAF_USDA=5.882
NC_035086.1	8621185	.	A	T	.	.	MAF_USDA=5.882
NC_035086.1	8621186	.	G	T	.	.	MAF_USDA=5.882
NC_035086.1	8621223	.	C	T	.	.	MAF_INRAE=10.526;MAF_USDA=10.588
NC_035086.1	8621231	.	G	A	.	.	MAF_USDA=1.639
NC_035086.1	8621436	.	G	T	.	.	MAF_INRAE=7.5;MAF_USDA=11.176
NC_035086.1	8621554	.	T	G	.	.	MAF_INRAE=5.263;MAF_USDA=14.118
NC_035086.1	8621640	.	T	C	.	.	MAF_INRAE=5.263;MAF_USDA=14.118
NC_035086.1	8621666	.	C	A	.	.	MAF_USDA=7.647
NC_035086.1	8621820	.	C	A	.	.	MAF_INRAE=5.263;MAF_USDA=14.286
NC_035086.1	8621846	.	C	T	.	.	MAF_INRAE=1.667;MAF_USDA=2.5
NC_035086.1	8621851	.	T	C	.	.	MAF_USDA=8.333
NC_035086.1	8621865	.	T	A	.	.	MAF_INRAE=48.101;MAF_USDA=8.333
NC_035086.1	8621875	.	A	C	.	.	MAF_USDA=8.235
NC_035086.1	8621879	.	C	T	.	.	MAF_USDA=8.235
NC_035086.1	8621897	.	G	T	.	.	MAF_INRAE=1.667;MAF_USDA=2.459
NC_035086.1	8621907	.	T	A	.	.	MAF_USDA=5.738
NC_035086.1	8621933	.	T	C	.	.	MAF_INRAE=10.526;MAF_USDA=14.583
NC_035086.1	8621934	.	G	A	.	.	MAF_USDA=14.583
NC_035086.1	8621941	.	C	A	.	.	MAF_INRAE=10.526;MAF_USDA=10.0
NC_035086.1	8621944	.	C	T	.	.	MAF_USDA=2.459
NC_035086.1	8621998	.	T	A	.	.	MAF_INRAE=16.667;MAF_USDA=1.639
NC_035086.1	8622013	.	C	A	.	.	MAF_USDA=4.167
NC_035086.1	8622030	.	A	C	.	.	MAF_INRAE=1.667
NC_035086.1	8622043	.	C	T	.	.	MAF_INRAE=1.667
NC_035086.1	8622045	.	G	A	.	.	MAF_INRAE=5.696;MAF_USDA=25.0
NC_035086.1	8622050	.	A	T	.	.	MAF_USDA=8.235
NC_035086.1	8622077	.	C	G	.	.	MAF_USDA=3.279
NC_035086.1	8622111	.	T	C	.	.	MAF_INRAE=5.263;MAF_USDA=5.882
NC_035086.1	8622112	.	G	A	.	.	MAF_USDA=4.167
NC_035086.1	8622149	.	C	G	.	.	MAF_INRAE=5.263;MAF_USDA=14.118
NC_035086.1	8622186	.	C	T	.	.	MAF_INRAE=28.333;MAF_USDA=5.294
NC_035086.1	8622227	.	T	C	.	.	MAF_INRAE=5.263;MAF_USDA=5.882
NC_035086.1	8622266	.	A	G	.	.	MAF_USDA=8.197
NC_035086.1	8622276	.	A	C	.	.	MAF_INRAE=5.263;MAF_USDA=4.167
NC_035086.1	8622295	.	T	C	.	.	MAF_INRAE=5.263;MAF_USDA=6.557
NC_035086.1	8622349	.	G	A	.	.	MAF_INRAE=5.263;MAF_USDA=12.941
NC_035086.1	8622355	.	A	G	.	.	MAF_INRAE=5.263;MAF_USDA=16.471
NC_035086.1	8622361	.	A	G	.	.	MAF_INRAE=5.263;MAF_USDA=14.706
NC_035086.1	8622368	.	G	C	.	.	MAF_USDA=8.824
NC_035086.1	8622415	.	C	T	.	.	MAF_INRAE=5.263;MAF_USDA=14.118
NC_035086.1	8622438	.	C	T	.	.	MAF_INRAE=5.263;MAF_USDA=5.882
NC_035086.1	8622441	.	A	C	.	.	MAF_INRAE=2.5;MAF_USDA=22.131
NC_035086.1	8622449	.	T	A	.	.	MAF_INRAE=2.5;MAF_USDA=22.131
NC_035086.1	8622462	.	A	G	.	.	MAF_USDA=8.235
NC_035086.1	8622476	.	A	C	.	.	MAF_INRAE=5.263;MAF_USDA=13.529
NC_035086.1	8622507	.	T	C	.	.	MAF_INRAE=5.263;MAF_USDA=13.529
NC_035086.1	8622524	.	C	T	.	.	MAF_INRAE=5.263;MAF_USDA=13.529
NC_035086.1	8622540	.	C	A	.	.	MAF_USDA=4.706
NC_035086.1	8622567	.	A	C	.	.	MAF_INRAE=16.667;MAF_USDA=7.647
NC_035086.1	8622579	.	G	A	.	.	MAF_USDA=4.167
NC_035086.1	8622586	.	G	A	.	.	MAF_INRAE=2.632;MAF_USDA=14.706
NC_035086.1	8622600	.	G	C	.	.	MAF_INRAE=2.632;MAF_USDA=10.119
NC_035086.1	8622614	.	C	A	.	.	MAF_INRAE=2.632;MAF_USDA=12.5
NC_035086.1	8622621	.	C	T	.	.	MAF_USDA=2.5
NC_035086.1	8622648	.	C	T	.	.	MAF_USDA=4.167
NC_035086.1	8622667	.	C	A	.	.	MAF_USDA=1.639
NC_035086.1	8622688	.	A	G	.	.	MAF_USDA=2.459
NC_035086.1	8622714	.	A	G	.	.	MAF_INRAE=40.506;MAF_USDA=21.176
NC_035086.1	8622717	.	T	G	.	.	MAF_USDA=1.639
NC_035086.1	8622775	.	A	T	.	.	MAF_INRAE=5.263;MAF_USDA=5.294
NC_035086.1	8622829	.	T	G	.	.	MAF_INRAE=5.263
NC_035086.1	8622854	.	T	G	.	.	MAF_INRAE=5.263;MAF_USDA=13.529
NC_035086.1	8622872	.	C	A	.	.	MAF_INRAE=5.263;MAF_USDA=4.706
NC_035086.1	8622902	.	C	T	.	.	MAF_INRAE=27.5;MAF_USDA=17.47
NC_035086.1	8622958	.	A	C	.	.	MAF_USDA=3.333
NC_035086.1	8623016	.	T	C	.	.	MAF_USDA=9.036
NC_035086.1	8623216	.	C	A	.	.	MAF_INRAE=31.667;MAF_USDA=31.325
NC_035086.1	8623222	.	T	A	.	.	MAF_USDA=6.024
NC_035086.1	8623223	.	T	A	.	.	MAF_INRAE=22.5;MAF_USDA=9.639
NC_035086.1	8623224	.	A	T	.	.	MAF_USDA=4.167
NC_035086.1	8623245	.	T	G	.	.	MAF_INRAE=31.667;MAF_USDA=24.096
NC_035086.1	8623335	.	T	C	.	.	MAF_USDA=1.807
NC_035086.1	8623421	.	A	G	.	.	MAF_USDA=2.353
NC_035086.1	8623495	.	C	T	.	.	MAF_USDA=5.882
NC_035086.1	8623517	.	C	A	.	.	MAF_INRAE=40.506;MAF_USDA=21.765
NC_035086.1	8623552	.	C	A	.	.	MAF_INRAE=5.263;MAF_USDA=12.353
NC_035086.1	8623557	.	A	G	.	.	MAF_INRAE=5.263;MAF_USDA=12.353
NC_035086.1	8623570	.	G	C	.	.	MAF_INRAE=5.263;MAF_USDA=10.588
NC_035086.1	8623571	.	T	A	.	.	MAF_USDA=10.588
NC_035086.1	8623578	.	C	T	.	.	MAF_INRAE=12.025;MAF_USDA=1.639
NC_035086.1	8623589	.	C	G	.	.	MAF_INRAE=30.833
NC_035086.1	8623618	.	T	C	.	.	MAF_INRAE=5.263;MAF_USDA=12.941
NC_035086.1	8623625	.	G	A	.	.	MAF_USDA=1.639
NC_035086.1	8623646	.	T	C	.	.	MAF_INRAE=20.253;MAF_USDA=15.882
NC_035086.1	8623671	.	T	C	.	.	MAF_INRAE=5.263;MAF_USDA=12.941
NC_035086.1	8623718	.	C	G	.	.	MAF_USDA=6.557
NC_035086.1	8623732	.	A	G	.	.	MAF_INRAE=10.833;MAF_USDA=30.0
NC_035086.1	8623781	.	A	G	.	.	MAF_INRAE=5.263;MAF_USDA=14.286
NC_035086.1	8623818	.	G	A	.	.	MAF_INRAE=36.709;MAF_USDA=23.214
NC_035086.1	8623825	.	C	A	.	.	MAF_USDA=5.952
NC_035086.1	8623826	.	C	T	.	.	MAF_USDA=5.357
NC_035086.1	8623827	.	A	G	.	.	MAF_USDA=5.357
NC_035086.1	8623891	.	G	A	.	.	MAF_INRAE=5.263;MAF_USDA=5.882
NC_035086.1	8623947	.	G	A	.	.	MAF_INRAE=2.5;MAF_USDA=22.131
NC_035086.1	8623987	.	A	T	.	.	MAF_INRAE=5.263;MAF_USDA=14.706
NC_035086.1	8624013	.	G	A	.	.	MAF_INRAE=7.5;MAF_USDA=4.098
NC_035086.1	8624016	.	A	G	.	.	MAF_INRAE=41.772;MAF_USDA=35.882
NC_035086.1	8624045	.	A	G	.	.	MAF_USDA=1.639
NC_035086.1	8624079	.	G	T	.	.	MAF_USDA=12.353
NC_035086.1	8624088	.	C	T	.	.	MAF_INRAE=5.263;MAF_USDA=14.118
NC_035086.1	8624109	.	G	A	.	.	MAF_INRAE=5.263;MAF_USDA=8.824
NC_035086.1	8624126	.	A	G	.	.	MAF_USDA=4.167
NC_035086.1	8624133	.	A	G	.	.	MAF_INRAE=5.263;MAF_USDA=13.529
NC_035086.1	8624141	.	C	A	.	.	MAF_INRAE=22.785;MAF_USDA=9.412
NC_035086.1	8624157	.	G	C	.	.	MAF_INRAE=5.263;MAF_USDA=14.118
NC_035086.1	8624239	.	A	G	.	.	MAF_USDA=8.824
NC_035086.1	8624257	.	C	A	.	.	MAF_INRAE=40.506;MAF_USDA=22.353
NC_035086.1	8624262	.	C	T	.	.	MAF_INRAE=5.263;MAF_USDA=6.471
NC_035086.1	8624294	.	G	C	.	.	MAF_INRAE=5.263;MAF_USDA=14.118
NC_035086.1	8624298	.	C	T	.	.	MAF_USDA=4.706
NC_035086.1	8624310	.	T	G	.	.	MAF_INRAE=5.263;MAF_USDA=8.333
NC_035086.1	8624339	.	A	G	.	.	MAF_USDA=8.333
NC_035086.1	8624350	.	A	C	.	.	MAF_INRAE=29.167;MAF_USDA=5.294
NC_035086.1	8624367	.	C	A	.	.	MAF_USDA=2.459
NC_035086.1	8624381	.	C	A	.	.	MAF_INRAE=5.263;MAF_USDA=3.529
NC_035086.1	8624387	.	T	C	.	.	MAF_INRAE=40.506;MAF_USDA=21.176
NC_035086.1	8624430	.	T	G	.	.	MAF_USDA=2.353
NC_035086.1	8624452	.	C	A	.	.	MAF_INRAE=26.582
NC_035086.1	8624487	.	G	A	.	.	MAF_USDA=8.235
NC_035086.1	8624509	.	T	A	.	.	MAF_INRAE=40.506;MAF_USDA=21.176
NC_035086.1	8624552	.	A	C	.	.	MAF_INRAE=41.772;MAF_USDA=27.869
NC_035086.1	8624563	.	A	C	.	.	MAF_USDA=1.639
NC_035086.1	8624607	.	T	C	.	.	MAF_USDA=2.459
NC_035086.1	8624611	.	G	A	.	.	MAF_INRAE=39.241;MAF_USDA=21.765
NC_035086.1	8624652	.	C	T	.	.	MAF_INRAE=40.506;MAF_USDA=21.765
NC_035086.1	8624714	.	G	A	.	.	MAF_INRAE=7.5
NC_035086.1	8624766	.	A	T	.	.	MAF_USDA=4.706
NC_035086.1	8624857	.	C	A	.	.	MAF_INRAE=5.263;MAF_USDA=7.059
NC_035086.1	8624912	.	T	G	.	.	MAF_USDA=47.917
NC_035086.1	8624921	.	A	C	.	.	MAF_USDA=3.279
NC_035086.1	8624922	.	A	C	.	.	MAF_USDA=6.557
NC_035086.1	8625030	.	T	C	.	.	MAF_INRAE=41.772;MAF_USDA=25.882
NC_035086.1	8625032	.	G	A	.	.	MAF_INRAE=31.667;MAF_USDA=37.059
NC_035086.1	8625052	.	C	A	.	.	MAF_INRAE=41.139;MAF_USDA=50.0
NC_035086.1	8625058	.	C	T	.	.	MAF_USDA=1.639
NC_035086.1	8625069	.	G	A	.	.	MAF_INRAE=39.873;MAF_USDA=21.765
NC_035086.1	8625080	.	T	G	.	.	MAF_USDA=4.706
NC_035086.1	8625192	.	A	C	.	.	MAF_INRAE=44.304;MAF_USDA=37.647
NC_035086.1	8625295	.	G	C	.	.	MAF_USDA=4.098
NC_035086.1	8625312	.	G	A	.	.	MAF_INRAE=41.772;MAF_USDA=28.235
NC_035086.1	8625324	.	C	T	.	.	MAF_INRAE=41.772;MAF_USDA=28.235
NC_035086.1	8625348	.	A	C	.	.	MAF_INRAE=41.772;MAF_USDA=27.647
NC_035086.1	8625380	.	G	T	.	.	MAF_INRAE=44.304;MAF_USDA=35.882
NC_035086.1	8625385	.	A	C	.	.	MAF_INRAE=15.19;MAF_USDA=13.529
NC_035086.1	8625400	.	G	A	.	.	MAF_INRAE=45.57;MAF_USDA=36.471
NC_035086.1	8625411	.	G	T	.	.	MAF_USDA=4.098
NC_035086.1	8625425	.	C	T	.	.	MAF_INRAE=7.5;MAF_USDA=10.588
NC_035086.1	8625455	.	T	A	.	.	MAF_INRAE=44.304
NC_035086.1	8625456	.	A	T	.	.	MAF_INRAE=48.333
NC_035086.1	8625533	.	T	A	.	.	MAF_USDA=1.639
NC_035086.1	8625600	.	G	C	.	.	MAF_INRAE=34.81;MAF_USDA=12.941
NC_035086.1	8625631	.	G	A	.	.	MAF_INRAE=27.215;MAF_USDA=12.353
NC_035086.1	8625678	.	G	A	.	.	MAF_USDA=2.459
NC_035086.1	8625717	.	A	C	.	.	MAF_INRAE=16.667;MAF_USDA=8.333
NC_035086.1	8625720	.	T	C	.	.	MAF_INRAE=16.667;MAF_USDA=15.294
NC_035086.1	8625721	.	A	C	.	.	MAF_INRAE=7.5;MAF_USDA=18.824
NC_035086.1	8625734	.	G	T	.	.	MAF_USDA=8.333
NC_035086.1	8625752	.	A	T	.	.	MAF_INRAE=7.5;MAF_USDA=16.471
NC_035086.1	8625760	.	C	A	.	.	MAF_INRAE=36.709;MAF_USDA=17.059
NC_035086.1	8625876	.	T	G	.	.	MAF_INRAE=2.5
NC_035086.1	8625916	.	T	G	.	.	MAF_INRAE=39.873;MAF_USDA=22.353
NC_035086.1	8625974	.	G	T	.	.	MAF_INRAE=5.263;MAF_USDA=3.529
NC_035086.1	8626099	.	T	C	.	.	MAF_USDA=2.941
NC_035086.1	8626102	.	C	A	.	.	MAF_USDA=5.738
NC_035086.1	8626103	.	A	C	.	.	MAF_USDA=1.639
NC_035086.1	8626110	.	G	T	.	.	MAF_INRAE=1.667;MAF_USDA=2.459
NC_035086.1	8626128	.	G	C	.	.	MAF_USDA=3.279
NC_035086.1	8626236	.	C	T	.	.	MAF_USDA=15.833
NC_035086.1	8626257	.	T	C	.	.	MAF_USDA=1.667
NC_035086.1	8626281	.	T	A	.	.	MAF_USDA=27.083
NC_035086.1	8626294	.	C	T	.	.	MAF_USDA=15.06
NC_035086.1	8626315	.	T	C	.	.	MAF_USDA=4.762
NC_035086.1	8626318	.	C	T	.	.	MAF_USDA=4.167
NC_035086.1	8626340	.	A	T	.	.	MAF_USDA=3.333
NC_035086.1	8626366	.	C	T	.	.	MAF_INRAE=39.241;MAF_USDA=21.429
NC_035086.1	8626480	.	T	G	.	.	MAF_INRAE=21.053;MAF_USDA=30.723
NC_035086.1	8626495	.	A	G	.	.	MAF_USDA=4.098
NC_035086.1	8626589	.	G	T	.	.	MAF_USDA=5.882
NC_035086.1	8626670	.	G	T	.	.	MAF_USDA=2.459
NC_035086.1	8626695	.	T	C	.	.	MAF_INRAE=40.506;MAF_USDA=21.765
NC_035086.1	8626751	.	T	A	.	.	MAF_USDA=2.459
NC_035086.1	8626803	.	C	T	.	.	MAF_USDA=3.279
NC_035086.1	8626991	.	T	G	.	.	MAF_INRAE=40.506;MAF_USDA=25.882
NC_035086.1	8627001	.	C	A	.	.	MAF_USDA=3.279
NC_035086.1	8627120	.	G	A	.	.	MAF_INRAE=7.5;MAF_USDA=14.706
NC_035086.1	8627141	.	T	C	.	.	MAF_USDA=3.279
NC_035086.1	8627143	.	G	C	.	.	MAF_USDA=2.459
NC_035086.1	8627155	.	A	C	.	.	MAF_USDA=15.294
NC_035086.1	8627188	.	T	G	.	.	MAF_USDA=3.279
NC_035086.1	8627201	.	C	A	.	.	MAF_USDA=3.279
NC_035086.1	8627271	.	T	C	.	.	MAF_INRAE=40.506;MAF_USDA=22.024
NC_035086.1	8627285	.	C	A	.	.	MAF_USDA=7.377
NC_035086.1	8627291	.	A	T	.	.	MAF_INRAE=40.506;MAF_USDA=21.765
NC_035086.1	8627294	.	C	T	.	.	MAF_USDA=3.529
NC_035086.1	8627335	.	T	A	.	.	MAF_USDA=2.459
NC_035086.1	8627339	.	C	T	.	.	MAF_INRAE=5.263
NC_035086.1	8627421	.	T	G	.	.	MAF_INRAE=15.19;MAF_USDA=12.941
NC_035086.1	8627450	.	A	G	.	.	MAF_USDA=2.083
NC_035086.1	8627473	.	A	T	.	.	MAF_USDA=5.882
NC_035086.1	8627513	.	A	C	.	.	MAF_INRAE=40.506;MAF_USDA=21.176
NC_035086.1	8627546	.	C	T	.	.	MAF_USDA=3.279
NC_035086.1	8627615	.	C	A	.	.	MAF_USDA=1.639
NC_035086.1	8627644	.	C	T	.	.	MAF_INRAE=8.228;MAF_USDA=6.471
NC_035086.1	8627668	.	T	A	.	.	MAF_USDA=1.639
NC_035086.1	8627678	.	T	A	.	.	MAF_USDA=5.882
NC_035086.1	8627702	.	T	C	.	.	MAF_INRAE=5.696;MAF_USDA=7.647
NC_035086.1	8627754	.	C	A	.	.	MAF_USDA=9.016
NC_035086.1	8627768	.	A	C	.	.	MAF_INRAE=1.667;MAF_USDA=14.881
NC_035086.1	8627846	.	G	C	.	.	MAF_INRAE=20.833
NC_035086.1	8627850	.	C	T	.	.	MAF_INRAE=20.0
NC_035086.1	8627852	.	C	T	.	.	MAF_INRAE=20.0
NC_035086.1	8627857	.	A	T	.	.	MAF_INRAE=20.0
NC_035086.1	8627925	.	A	C	.	.	MAF_USDA=6.557
NC_035086.1	8627949	.	C	T	.	.	MAF_USDA=3.529
NC_035086.1	8627967	.	A	T	.	.	MAF_INRAE=10.833;MAF_USDA=28.824
NC_035086.1	8627974	.	C	T	.	.	MAF_INRAE=36.076;MAF_USDA=16.471
NC_035086.1	8628033	.	C	T	.	.	MAF_USDA=6.557
NC_035086.1	8628130	.	G	A	.	.	MAF_INRAE=5.263;MAF_USDA=3.529
NC_035086.1	8628195	.	C	T	.	.	MAF_USDA=16.393
NC_035086.1	8628196	.	G	T	.	.	MAF_USDA=6.471
NC_035086.1	8628231	.	T	G	.	.	MAF_USDA=8.197
NC_035086.1	8628234	.	A	G	.	.	MAF_USDA=7.377
NC_035086.1	8628237	.	C	T	.	.	MAF_USDA=8.197
NC_035086.1	8628257	.	T	A	.	.	MAF_USDA=3.279
NC_035086.1	8628321	.	A	C	.	.	MAF_INRAE=8.333;MAF_USDA=19.412
NC_035086.1	8628336	.	A	G	.	.	MAF_USDA=1.639
NC_035086.1	8628366	.	C	A	.	.	MAF_USDA=3.529
NC_035086.1	8628384	.	A	G	.	.	MAF_USDA=4.098
NC_035086.1	8628445	.	T	C	.	.	MAF_USDA=2.459
NC_035086.1	8628473	.	G	A	.	.	MAF_USDA=4.918
NC_035086.1	8628483	.	C	G	.	.	MAF_USDA=3.529
NC_035086.1	8628502	.	G	T	.	.	MAF_INRAE=39.873;MAF_USDA=21.765
NC_035086.1	8628555	.	G	A	.	.	MAF_USDA=2.459
NC_035086.1	8628567	.	T	C	.	.	MAF_INRAE=40.506;MAF_USDA=21.765
NC_035086.1	8628587	.	T	C	.	.	MAF_INRAE=44.304;MAF_USDA=33.529
NC_035086.1	8628589	.	C	T	.	.	MAF_USDA=3.529
NC_035086.1	8628593	.	C	A	.	.	MAF_INRAE=36.709;MAF_USDA=17.647
NC_035086.1	8628619	.	T	C	.	.	MAF_INRAE=34.81;MAF_USDA=14.118
NC_035086.1	8628620	.	G	A	.	.	MAF_INRAE=1.667;MAF_USDA=16.393
NC_035086.1	8628645	.	A	C	.	.	MAF_USDA=3.529
NC_035086.1	8628654	.	G	T	.	.	MAF_USDA=1.639
NC_035086.1	8628671	.	T	C	.	.	MAF_INRAE=7.5;MAF_USDA=14.706
NC_035086.1	8628690	.	C	G	.	.	MAF_USDA=3.529
NC_035086.1	8628698	.	C	T	.	.	MAF_USDA=3.529
NC_035086.1	8628737	.	T	C	.	.	MAF_USDA=4.098
NC_035086.1	8628740	.	G	T	.	.	MAF_USDA=6.557
NC_035086.1	8628750	.	G	T	.	.	MAF_USDA=3.529
NC_035086.1	8628786	.	G	A	.	.	MAF_USDA=3.529
NC_035086.1	8628794	.	G	T	.	.	MAF_USDA=5.882
NC_035086.1	8628820	.	T	C	.	.	MAF_USDA=3.529
NC_035086.1	8628867	.	T	C	.	.	MAF_USDA=2.083
NC_035086.1	8628926	.	A	T	.	.	MAF_INRAE=8.228;MAF_USDA=17.059
NC_035086.1	8628934	.	G	T	.	.	MAF_USDA=2.459
NC_035086.1	8628942	.	T	C	.	.	MAF_INRAE=11.667;MAF_USDA=2.459
NC_035086.1	8628991	.	C	T	.	.	MAF_INRAE=9.167;MAF_USDA=6.25
NC_035086.1	8629002	.	A	T	.	.	MAF_INRAE=9.167
NC_035086.1	8629064	.	G	A	.	.	MAF_USDA=2.459
NC_035086.1	8629085	.	C	A	.	.	MAF_USDA=4.918
NC_035086.1	8629128	.	C	T	.	.	MAF_USDA=2.459
NC_035086.1	8629143	.	T	C	.	.	MAF_INRAE=7.5;MAF_USDA=13.529
NC_035086.1	8629148	.	T	G	.	.	MAF_USDA=4.706
NC_035086.1	8629149	.	A	T	.	.	MAF_USDA=3.529
NC_035086.1	8629170	.	A	C	.	.	MAF_INRAE=5.263;MAF_USDA=2.5
NC_035086.1	8629198	.	A	G	.	.	MAF_INRAE=39.241;MAF_USDA=16.471
NC_035086.1	8629259	.	T	G	.	.	MAF_USDA=2.174
NC_035086.1	8629994	.	C	G	.	.	MAF_USDA=3.529
NC_035086.1	8630029	.	C	A	.	.	MAF_USDA=4.167
NC_035086.1	8630067	.	C	T	.	.	MAF_USDA=3.529
NC_035086.1	8630087	.	G	A	.	.	MAF_USDA=3.529
NC_035086.1	8630123	.	A	T	.	.	MAF_USDA=3.529
NC_035086.1	8630152	.	T	G	.	.	MAF_INRAE=40.506;MAF_USDA=21.176
NC_035086.1	8630165	.	T	G	.	.	MAF_USDA=2.459
NC_035086.1	8630199	.	A	G	.	.	MAF_USDA=3.529
NC_035086.1	8630216	.	T	A	.	.	MAF_INRAE=15.19;MAF_USDA=12.353
NC_035086.1	8630237	.	T	A	.	.	MAF_USDA=3.529
NC_035086.1	8630298	.	G	A	.	.	MAF_USDA=13.934
NC_035086.1	8630299	.	A	G	.	.	MAF_USDA=3.529
NC_035086.1	8630431	.	T	G	.	.	MAF_USDA=7.377
NC_035086.1	8630480	.	G	A	.	.	MAF_USDA=2.459
NC_035086.1	8630502	.	A	G	.	.	MAF_USDA=2.459
NC_035086.1	8630507	.	A	G	.	.	MAF_USDA=5.738
NC_035086.1	8630617	.	G	A	.	.	MAF_USDA=5.738
NC_035086.1	8630741	.	A	C	.	.	MAF_INRAE=15.19;MAF_USDA=15.294
NC_035086.1	8630752	.	C	T	.	.	MAF_USDA=3.279
NC_035086.1	8630789	.	C	A	.	.	MAF_USDA=3.529
NC_035086.1	8630835	.	G	A	.	.	MAF_USDA=3.529
NC_035086.1	8630889	.	T	G	.	.	MAF_INRAE=7.5
NC_035086.1	8630907	.	G	T	.	.	MAF_INRAE=8.333;MAF_USDA=21.765
NC_035086.1	8630908	.	T	G	.	.	MAF_USDA=3.529
NC_035086.1	8630974	.	C	A	.	.	MAF_USDA=1.639
NC_035086.1	8630987	.	T	C	.	.	MAF_USDA=4.098
NC_035086.1	8630990	.	A	G	.	.	MAF_USDA=1.639
NC_035086.1	8631009	.	C	G	.	.	MAF_USDA=4.167
NC_035086.1	8631019	.	A	T	.	.	MAF_USDA=2.459
NC_035086.1	8631046	.	T	C	.	.	MAF_USDA=2.083
NC_035086.1	8631054	.	T	C	.	.	MAF_INRAE=15.19;MAF_USDA=15.882
NC_035086.1	8631065	.	G	A	.	.	MAF_INRAE=15.19;MAF_USDA=16.471
NC_035086.1	8631142	.	G	A	.	.	MAF_USDA=1.639
NC_035086.1	8631195	.	T	G	.	.	MAF_USDA=4.098
NC_035086.1	8631203	.	C	T	.	.	MAF_USDA=3.529
NC_035086.1	8631207	.	C	T	.	.	MAF_USDA=3.529
NC_035086.1	8631233	.	A	C	.	.	MAF_USDA=5.882
NC_035086.1	8631255	.	C	T	.	.	MAF_INRAE=15.19;MAF_USDA=20.0
NC_035086.1	8631306	.	C	A	.	.	MAF_USDA=2.459
NC_035086.1	8631515	.	A	C	.	.	MAF_INRAE=37.975;MAF_USDA=18.235
NC_035086.1	8631548	.	T	G	.	.	MAF_USDA=6.557
NC_035086.1	8631699	.	A	T	.	.	MAF_INRAE=41.139;MAF_USDA=33.529
NC_035086.1	8631804	.	T	A	.	.	MAF_USDA=4.098
NC_035086.1	8631928	.	C	A	.	.	MAF_INRAE=13.924;MAF_USDA=11.765
NC_035086.1	8631946	.	A	T	.	.	MAF_INRAE=7.5;MAF_USDA=14.118
NC_035086.1	8632091	.	G	A	.	.	MAF_INRAE=16.667;MAF_USDA=3.279
NC_035086.1	8632118	.	C	T	.	.	MAF_USDA=4.167
NC_035086.1	8632128	.	A	C	.	.	MAF_INRAE=21.519;MAF_USDA=26.471
NC_035086.1	8632134	.	A	C	.	.	MAF_USDA=5.294
NC_035086.1	8632293	.	T	C	.	.	MAF_INRAE=15.0
NC_035086.1	8632295	.	T	C	.	.	MAF_INRAE=13.924;MAF_USDA=20.0
NC_035086.1	8632321	.	C	T	.	.	MAF_INRAE=37.975;MAF_USDA=17.059
NC_035086.1	8632481	.	G	A	.	.	MAF_USDA=1.639
NC_035086.1	8632515	.	A	C	.	.	MAF_USDA=2.459
NC_035086.1	8632590	.	C	A	.	.	MAF_INRAE=28.481;MAF_USDA=10.588
NC_035086.1	8632600	.	C	T	.	.	MAF_INRAE=15.19;MAF_USDA=19.412
NC_035086.1	8632640	.	A	C	.	.	MAF_USDA=4.918
NC_035086.1	8632718	.	G	A	.	.	MAF_INRAE=7.5
NC_035086.1	8632811	.	G	T	.	.	MAF_INRAE=8.333;MAF_USDA=17.059
NC_035086.1	8632858	.	G	T	.	.	MAF_USDA=4.167
NC_035086.1	8632944	.	T	G	.	.	MAF_INRAE=13.924;MAF_USDA=12.353
NC_035086.1	8633593	.	T	C	.	.	MAF_USDA=7.927
NC_035086.1	8633692	.	G	A	.	.	MAF_USDA=18.072
NC_035086.1	8633734	.	A	T	.	.	MAF_USDA=7.059
NC_035086.1	8633762	.	G	A	.	.	MAF_INRAE=17.5;MAF_USDA=4.098
NC_035086.1	8633824	.	G	T	.	.	MAF_INRAE=1.667
NC_035086.1	8633900	.	T	C	.	.	MAF_INRAE=39.873;MAF_USDA=20.588
NC_035086.1	8633967	.	A	G	.	.	MAF_USDA=7.059
NC_035086.1	8634014	.	T	C	.	.	MAF_USDA=1.765
NC_035086.1	8634025	.	G	A	.	.	MAF_INRAE=21.519;MAF_USDA=48.824
NC_035086.1	8634038	.	G	C	.	.	MAF_INRAE=38.608;MAF_USDA=17.647
NC_035086.1	8634042	.	G	A	.	.	MAF_USDA=4.918
NC_035086.1	8634124	.	A	T	.	.	MAF_INRAE=21.519;MAF_USDA=35.417
NC_035086.1	8634186	.	T	A	.	.	MAF_INRAE=37.342;MAF_USDA=17.059
NC_035086.1	8634264	.	A	G	.	.	MAF_INRAE=14.557;MAF_USDA=18.824
NC_035086.1	8634309	.	C	A	.	.	MAF_USDA=2.941
NC_035086.1	8634325	.	C	T	.	.	MAF_INRAE=39.873;MAF_USDA=13.115
NC_035086.1	8634361	.	A	T	.	.	MAF_INRAE=37.975;MAF_USDA=17.213
NC_035086.1	8634390	.	C	A	.	.	MAF_USDA=3.529
NC_035086.1	8634424	.	G	A	.	.	MAF_INRAE=15.19;MAF_USDA=11.765
NC_035086.1	8634439	.	G	T	.	.	MAF_USDA=5.0
NC_035086.1	8634648	.	T	C	.	.	MAF_INRAE=15.19;MAF_USDA=12.353
NC_035086.1	8634789	.	G	T	.	.	MAF_USDA=4.706
NC_035086.1	8634934	.	C	T	.	.	MAF_INRAE=40.506;MAF_USDA=22.353
NC_035086.1	8634950	.	T	C	.	.	MAF_INRAE=39.241;MAF_USDA=20.0
NC_035086.1	8634955	.	C	T	.	.	MAF_INRAE=39.241;MAF_USDA=19.412
NC_035086.1	8634958	.	A	T	.	.	MAF_INRAE=31.667;MAF_USDA=20.588
NC_035086.1	8634994	.	T	C	.	.	MAF_USDA=5.738
NC_035086.1	8635017	.	T	G	.	.	MAF_INRAE=17.5;MAF_USDA=4.098
NC_035086.1	8635073	.	A	T	.	.	MAF_INRAE=5.263;MAF_USDA=5.882
NC_035086.1	8635098	.	T	A	.	.	MAF_INRAE=3.797;MAF_USDA=8.235
NC_035086.1	8635121	.	G	A	.	.	MAF_USDA=1.639
NC_035086.1	8635138	.	A	T	.	.	MAF_INRAE=5.263;MAF_USDA=5.882
NC_035086.1	8635320	.	A	G	.	.	MAF_USDA=2.459
NC_035086.1	8635332	.	T	C	.	.	MAF_USDA=5.882
NC_035086.1	8635391	.	C	A	.	.	MAF_USDA=4.167
NC_035086.1	8635392	.	C	A	.	.	MAF_USDA=4.167
NC_035086.1	8635520	.	A	C	.	.	MAF_INRAE=16.667;MAF_USDA=4.098
NC_035086.1	8635521	.	C	A	.	.	MAF_USDA=2.5
NC_035086.1	8635565	.	G	T	.	.	MAF_USDA=4.098
NC_035086.1	8635590	.	C	T	.	.	MAF_USDA=5.738
NC_035086.1	8635602	.	C	T	.	.	MAF_USDA=4.098
NC_035086.1	8635639	.	T	C	.	.	MAF_USDA=18.75
NC_035086.1	8635659	.	G	T	.	.	MAF_USDA=1.765
NC_035086.1	8635667	.	C	T	.	.	MAF_INRAE=37.975;MAF_USDA=17.647
NC_035086.1	8635717	.	C	A	.	.	MAF_USDA=2.459
NC_035086.1	8635725	.	G	A	.	.	MAF_USDA=3.279
NC_035086.1	8635798	.	G	T	.	.	MAF_USDA=12.295
NC_035086.1	8635818	.	C	T	.	.	MAF_INRAE=16.667
NC_035086.1	8635822	.	C	A	.	.	MAF_INRAE=29.167;MAF_USDA=21.765
NC_035086.1	8635823	.	C	G	.	.	MAF_USDA=2.353
NC_035086.1	8635838	.	A	G	.	.	MAF_INRAE=7.5;MAF_USDA=31.176
NC_035086.1	8635839	.	C	G	.	.	MAF_USDA=3.279
NC_035086.1	8635855	.	T	C	.	.	MAF_USDA=10.656
NC_035086.1	8635874	.	G	C	.	.	MAF_USDA=4.098
NC_035086.1	8635927	.	C	T	.	.	MAF_USDA=9.016
NC_035086.1	8635984	.	C	A	.	.	MAF_INRAE=29.167;MAF_USDA=5.882
NC_035086.1	8635985	.	A	T	.	.	MAF_INRAE=29.167;MAF_USDA=5.882
NC_035086.1	8635999	.	A	G	.	.	MAF_INRAE=29.167;MAF_USDA=5.882
NC_035086.1	8636004	.	C	A	.	.	MAF_USDA=1.639
NC_035086.1	8636024	.	A	G	.	.	MAF_INRAE=40.506;MAF_USDA=21.765
NC_035086.1	8636156	.	T	C	.	.	MAF_USDA=19.412
NC_035086.1	8636191	.	C	A	.	.	MAF_INRAE=15.19;MAF_USDA=12.941
NC_035086.1	8636195	.	T	C	.	.	MAF_INRAE=7.5;MAF_USDA=9.412
NC_035086.1	8636213	.	C	A	.	.	MAF_USDA=4.167
NC_035086.1	8636217	.	T	C	.	.	MAF_INRAE=16.667;MAF_USDA=5.738
NC_035086.1	8636224	.	G	A	.	.	MAF_USDA=4.918
NC_035086.1	8636376	.	C	A	.	.	MAF_INRAE=7.5
NC_035086.1	8636408	.	T	C	.	.	MAF_USDA=21.765
NC_035086.1	8636437	.	G	A	.	.	MAF_INRAE=15.19;MAF_USDA=13.529
NC_035086.1	8636471	.	C	T	.	.	MAF_USDA=1.639
NC_035086.1	8636515	.	T	C	.	.	MAF_INRAE=20.886;MAF_USDA=27.059
NC_035086.1	8636519	.	C	T	.	.	MAF_INRAE=16.667;MAF_USDA=12.941
NC_035086.1	8636566	.	C	T	.	.	MAF_USDA=1.639
NC_035086.1	8636587	.	T	G	.	.	MAF_INRAE=15.19;MAF_USDA=12.353
NC_035086.1	8636659	.	G	A	.	.	MAF_USDA=3.279
NC_035086.1	8636666	.	G	A	.	.	MAF_INRAE=10.526;MAF_USDA=7.059
NC_035086.1	8636709	.	C	T	.	.	MAF_INRAE=15.19;MAF_USDA=11.765
NC_035086.1	8636712	.	G	A	.	.	MAF_INRAE=16.667;MAF_USDA=11.765
NC_035086.1	8636741	.	G	A	.	.	MAF_USDA=5.738
NC_035086.1	8636759	.	T	C	.	.	MAF_USDA=1.639
NC_035086.1	8636769	.	C	T	.	.	MAF_INRAE=15.19;MAF_USDA=13.934
NC_035086.1	8636818	.	A	T	.	.	MAF_USDA=4.918
NC_035086.1	8636826	.	G	A	.	.	MAF_INRAE=15.823;MAF_USDA=34.118
NC_035086.1	8636842	.	C	T	.	.	MAF_USDA=1.639
NC_035086.1	8636909	.	A	C	.	.	MAF_INRAE=14.557;MAF_USDA=12.353
NC_035086.1	8636945	.	C	G	.	.	MAF_INRAE=37.975;MAF_USDA=17.647
NC_035086.1	8636964	.	C	T	.	.	MAF_INRAE=15.19;MAF_USDA=8.333
NC_035086.1	8636990	.	G	T	.	.	MAF_INRAE=16.667
NC_035086.1	8637084	.	G	A	.	.	MAF_INRAE=15.823;MAF_USDA=34.706
NC_035086.1	8637134	.	A	G	.	.	MAF_USDA=3.279
NC_035086.1	8637140	.	G	A	.	.	MAF_USDA=7.377
NC_035086.1	8637181	.	A	G	.	.	MAF_INRAE=16.456;MAF_USDA=36.31
NC_035086.1	8637203	.	C	T	.	.	MAF_USDA=8.333
NC_035086.1	8638478	.	A	C	.	.	MAF_USDA=2.976
NC_035086.1	8638554	.	T	A	.	.	MAF_INRAE=15.823;MAF_USDA=34.118
NC_035086.1	8638569	.	G	T	.	.	MAF_USDA=2.459
NC_035086.1	8638608	.	T	C	.	.	MAF_INRAE=16.456;MAF_USDA=34.118
NC_035086.1	8638662	.	A	C	.	.	MAF_INRAE=15.823;MAF_USDA=34.118
NC_035086.1	8638682	.	C	T	.	.	MAF_INRAE=39.241;MAF_USDA=19.412
NC_035086.1	8638701	.	T	G	.	.	MAF_USDA=6.557
NC_035086.1	8638735	.	G	C	.	.	MAF_USDA=2.459
NC_035086.1	8638771	.	A	T	.	.	MAF_USDA=8.824
NC_035086.1	8638796	.	C	T	.	.	MAF_USDA=24.699
NC_035086.1	8638806	.	T	A	.	.	MAF_INRAE=37.975
NC_035086.1	8638837	.	G	T	.	.	MAF_INRAE=7.5
NC_035086.1	8638838	.	A	T	.	.	MAF_INRAE=7.5
NC_035086.1	8638843	.	T	G	.	.	MAF_INRAE=15.19;MAF_USDA=12.353
NC_035086.1	8638896	.	G	T	.	.	MAF_INRAE=15.19;MAF_USDA=34.118
NC_035086.1	8638897	.	G	A	.	.	MAF_INRAE=10.526;MAF_USDA=11.765
NC_035086.1	8638917	.	G	A	.	.	MAF_INRAE=16.456;MAF_USDA=34.118
NC_035086.1	8638921	.	T	C	.	.	MAF_INRAE=18.333;MAF_USDA=35.294
NC_035086.1	8638949	.	T	C	.	.	MAF_INRAE=10.526;MAF_USDA=12.353
NC_035086.1	8638978	.	A	G	.	.	MAF_USDA=1.765
NC_035086.1	8638998	.	A	T	.	.	MAF_USDA=1.765
NC_035086.1	8639001	.	T	C	.	.	MAF_USDA=34.706
NC_035086.1	8639055	.	G	C	.	.	MAF_USDA=4.706
NC_035086.1	8639074	.	A	C	.	.	MAF_USDA=10.417
NC_035086.1	8639075	.	C	T	.	.	MAF_USDA=10.417
NC_035086.1	8639107	.	T	G	.	.	MAF_USDA=43.75
NC_035086.1	8639127	.	G	C	.	.	MAF_USDA=12.5
NC_035086.1	8639800	.	T	C	.	.	MAF_USDA=5.738
NC_035086.1	8639937	.	C	A	.	.	MAF_INRAE=16.456;MAF_USDA=43.529
NC_035086.1	8639968	.	A	T	.	.	MAF_USDA=3.279
NC_035086.1	8640017	.	T	G	.	.	MAF_INRAE=39.241;MAF_USDA=18.824
NC_035086.1	8640062	.	A	T	.	.	MAF_USDA=4.918
NC_035086.1	8640125	.	G	A	.	.	MAF_INRAE=5.263;MAF_USDA=3.529
NC_035086.1	8640145	.	A	G	.	.	MAF_USDA=3.529
NC_035086.1	8640146	.	C	T	.	.	MAF_USDA=3.529
NC_035086.1	8640213	.	A	G	.	.	MAF_USDA=12.295
NC_035086.1	8640279	.	A	G	.	.	MAF_INRAE=39.241;MAF_USDA=19.412
NC_035086.1	8640368	.	T	G	.	.	MAF_INRAE=43.333
NC_035086.1	8640444	.	A	C	.	.	MAF_USDA=19.167
NC_035086.1	8640457	.	T	C	.	.	MAF_USDA=13.333
NC_035086.1	8640458	.	A	G	.	.	MAF_INRAE=3.797;MAF_USDA=8.333
NC_035086.1	8640475	.	C	T	.	.	MAF_INRAE=39.241;MAF_USDA=19.643
NC_035086.1	8640517	.	A	G	.	.	MAF_USDA=13.333
NC_035086.1	8640530	.	T	G	.	.	MAF_INRAE=15.19;MAF_USDA=11.905
NC_035086.1	8640654	.	T	G	.	.	MAF_USDA=22.024
NC_035086.1	8640675	.	T	C	.	.	MAF_INRAE=16.667;MAF_USDA=4.167
NC_035086.1	8640691	.	C	T	.	.	MAF_USDA=1.667
NC_035086.1	8640741	.	A	G	.	.	MAF_USDA=13.333
NC_035086.1	8640765	.	A	T	.	.	MAF_USDA=11.667
NC_035086.1	8640771	.	G	T	.	.	MAF_USDA=2.5
NC_035086.1	8640829	.	G	A	.	.	MAF_USDA=11.667
NC_035086.1	8640832	.	C	A	.	.	MAF_USDA=11.667
NC_035086.1	8640853	.	T	C	.	.	MAF_USDA=2.381
NC_035086.1	8640869	.	C	T	.	.	MAF_USDA=10.833
NC_035086.1	8640870	.	T	G	.	.	MAF_USDA=10.833
NC_035086.1	8640871	.	T	C	.	.	MAF_USDA=1.667
NC_035086.1	8640872	.	A	G	.	.	MAF_USDA=4.167
NC_035086.1	8640880	.	T	A	.	.	MAF_USDA=47.917
NC_035086.1	8640901	.	T	A	.	.	MAF_USDA=10.417
NC_035086.1	8640902	.	A	T	.	.	MAF_INRAE=17.5;MAF_USDA=14.583
NC_035086.1	8640903	.	G	T	.	.	MAF_INRAE=17.5;MAF_USDA=14.583
NC_035086.1	8640962	.	T	C	.	.	MAF_USDA=22.024
NC_035086.1	8640984	.	T	C	.	.	MAF_USDA=22.289
NC_035086.1	8640999	.	C	A	.	.	MAF_USDA=3.39
NC_035086.1	8641016	.	T	A	.	.	MAF_USDA=3.39
NC_035086.1	8641036	.	C	T	.	.	MAF_USDA=6.024
NC_035086.1	8641052	.	G	A	.	.	MAF_INRAE=16.456;MAF_USDA=12.5
NC_035086.1	8641086	.	G	A	.	.	MAF_INRAE=5.263;MAF_USDA=2.083
NC_035086.1	8641107	.	G	A	.	.	MAF_INRAE=15.19;MAF_USDA=10.417
NC_035086.1	8641198	.	G	A	.	.	MAF_USDA=2.083
NC_035086.1	8641255	.	C	A	.	.	MAF_INRAE=15.823;MAF_USDA=44.048
NC_035086.1	8641256	.	A	C	.	.	MAF_INRAE=17.5;MAF_USDA=44.048
NC_035086.1	8641284	.	G	A	.	.	MAF_INRAE=15.823;MAF_USDA=44.643
NC_035086.1	8641313	.	T	G	.	.	MAF_USDA=3.333
NC_035086.1	8641373	.	C	T	.	.	MAF_INRAE=10.526;MAF_USDA=12.941
NC_035086.1	8641417	.	G	A	.	.	MAF_USDA=10.656
NC_035086.1	8641567	.	C	T	.	.	MAF_USDA=7.738
NC_035086.1	8641579	.	T	A	.	.	MAF_INRAE=15.19;MAF_USDA=12.5
NC_035086.1	8641592	.	A	G	.	.	MAF_USDA=1.667
NC_035086.1	8641628	.	G	A	.	.	MAF_USDA=4.167
NC_035086.1	8641706	.	G	A	.	.	MAF_USDA=4.167
NC_035086.1	8641717	.	C	T	.	.	MAF_USDA=47.917
NC_035086.1	8641746	.	C	T	.	.	MAF_USDA=4.167
NC_035086.1	8641798	.	G	T	.	.	MAF_USDA=2.083
NC_035086.1	8641825	.	G	A	.	.	MAF_INRAE=7.5;MAF_USDA=15.294
NC_035086.1	8641860	.	T	C	.	.	MAF_USDA=16.393
NC_035086.1	8641862	.	A	T	.	.	MAF_USDA=16.393
NC_035086.1	8641957	.	A	G	.	.	MAF_USDA=5.738
NC_035086.1	8641960	.	A	C	.	.	MAF_INRAE=15.823;MAF_USDA=42.353
NC_035086.1	8641970	.	A	T	.	.	MAF_USDA=6.557
NC_035086.1	8641984	.	T	A	.	.	MAF_USDA=4.167
NC_035086.1	8642033	.	A	C	.	.	MAF_INRAE=16.667
NC_035086.1	8642045	.	G	T	.	.	MAF_USDA=3.279
NC_035086.1	8642119	.	C	A	.	.	MAF_INRAE=15.19;MAF_USDA=11.765
NC_035086.1	8642139	.	A	T	.	.	MAF_USDA=1.765
NC_035086.1	8642158	.	T	C	.	.	MAF_USDA=20.0
NC_035086.1	8642163	.	G	A	.	.	MAF_USDA=2.459
NC_035086.1	8642200	.	T	A	.	.	MAF_USDA=4.706
NC_035086.1	8642206	.	G	A	.	.	MAF_USDA=3.279
NC_035086.1	8642260	.	A	T	.	.	MAF_INRAE=15.823;MAF_USDA=44.118
NC_035086.1	8642343	.	A	C	.	.	MAF_INRAE=7.5
NC_035086.1	8642409	.	G	A	.	.	MAF_USDA=9.016
NC_035086.1	8642540	.	G	T	.	.	MAF_USDA=2.459
NC_035086.1	8642596	.	C	T	.	.	MAF_USDA=30.357
NC_035086.1	8642629	.	C	T	.	.	MAF_INRAE=15.823;MAF_USDA=38.235
NC_035086.1	8642688	.	T	A	.	.	MAF_USDA=9.016
NC_035086.1	8642690	.	C	T	.	.	MAF_INRAE=7.5
NC_035086.1	8642726	.	T	C	.	.	MAF_INRAE=16.456;MAF_USDA=36.471
NC_035086.1	8642727	.	T	G	.	.	MAF_INRAE=15.19;MAF_USDA=12.353
NC_035086.1	8642747	.	G	A	.	.	MAF_INRAE=37.975;MAF_USDA=16.471
NC_035086.1	8642766	.	A	T	.	.	MAF_INRAE=43.333
NC_035086.1	8642772	.	A	G	.	.	MAF_USDA=9.016
NC_035086.1	8642810	.	A	G	.	.	MAF_USDA=4.098
NC_035086.1	8642856	.	G	T	.	.	MAF_USDA=4.167
NC_035086.1	8642908	.	T	C	.	.	MAF_INRAE=41.139;MAF_USDA=21.765
NC_035086.1	8642912	.	A	G	.	.	MAF_USDA=27.647
NC_035086.1	8642930	.	T	A	.	.	MAF_INRAE=29.167;MAF_USDA=5.294
NC_035086.1	8642980	.	A	C	.	.	MAF_INRAE=7.5;MAF_USDA=25.0
NC_035086.1	8642985	.	A	G	.	.	MAF_USDA=4.918
NC_035086.1	8642992	.	A	G	.	.	MAF_INRAE=41.772;MAF_USDA=47.647
NC_035086.1	8643016	.	G	T	.	.	MAF_USDA=4.918
NC_035086.1	8643029	.	G	T	.	.	MAF_USDA=8.824
NC_035086.1	8643054	.	C	T	.	.	MAF_USDA=1.807
NC_035086.1	8643084	.	A	C	.	.	MAF_USDA=19.277
NC_035086.1	8643105	.	T	G	.	.	MAF_USDA=28.571
NC_035086.1	8643112	.	C	T	.	.	MAF_INRAE=14.557;MAF_USDA=11.905
NC_035086.1	8643137	.	C	A	.	.	MAF_INRAE=8.333;MAF_USDA=34.706
NC_035086.1	8643187	.	C	A	.	.	MAF_INRAE=15.833
NC_035086.1	8643188	.	A	G	.	.	MAF_INRAE=15.833
NC_035086.1	8643219	.	T	A	.	.	MAF_USDA=39.157
NC_035086.1	8643220	.	C	T	.	.	MAF_USDA=39.157
NC_035086.1	8643221	.	A	T	.	.	MAF_USDA=40.361
NC_035086.1	8643313	.	C	T	.	.	MAF_INRAE=39.241;MAF_USDA=48.333
NC_035086.1	8643321	.	A	C	.	.	MAF_USDA=4.098
NC_035086.1	8643336	.	C	T	.	.	MAF_INRAE=37.975;MAF_USDA=17.059
NC_035086.1	8643353	.	T	A	.	.	MAF_USDA=3.279
NC_035086.1	8643415	.	A	T	.	.	MAF_INRAE=5.263
NC_035086.1	8643430	.	C	G	.	.	MAF_INRAE=7.5;MAF_USDA=12.5
NC_035086.1	8643445	.	T	A	.	.	MAF_INRAE=8.333
NC_035086.1	8643556	.	C	T	.	.	MAF_INRAE=37.342;MAF_USDA=17.059
NC_035086.1	8643593	.	C	T	.	.	MAF_USDA=4.167
NC_035086.1	8643655	.	C	G	.	.	MAF_INRAE=31.667;MAF_USDA=45.833
NC_035086.1	8643663	.	C	A	.	.	MAF_USDA=2.459
NC_035086.1	8643758	.	G	A	.	.	MAF_USDA=2.459
NC_035086.1	8643780	.	G	A	.	.	MAF_INRAE=39.873;MAF_USDA=25.294
NC_035086.1	8643854	.	G	A	.	.	MAF_USDA=16.471
NC_035086.1	8643933	.	C	G	.	.	MAF_INRAE=40.506;MAF_USDA=21.765
NC_035086.1	8644056	.	G	T	.	.	MAF_INRAE=12.025;MAF_USDA=3.279
NC_035086.1	8644057	.	C	T	.	.	MAF_INRAE=12.5;MAF_USDA=3.279
NC_035086.1	8644073	.	C	A	.	.	MAF_INRAE=12.025;MAF_USDA=3.279
NC_035086.1	8644093	.	G	C	.	.	MAF_USDA=14.706
NC_035086.1	8644170	.	C	A	.	.	MAF_INRAE=34.177;MAF_USDA=30.588
NC_035086.1	8644171	.	A	G	.	.	MAF_USDA=4.098
NC_035086.1	8644189	.	T	C	.	.	MAF_INRAE=7.5
NC_035086.1	8644228	.	T	C	.	.	MAF_INRAE=36.076;MAF_USDA=17.647
NC_035086.1	8644263	.	T	C	.	.	MAF_USDA=1.639
NC_035086.1	8644279	.	C	T	.	.	MAF_INRAE=42.405;MAF_USDA=35.294
NC_035086.1	8644295	.	G	C	.	.	MAF_USDA=1.639
NC_035086.1	8644296	.	T	C	.	.	MAF_INRAE=16.667;MAF_USDA=3.333
NC_035086.1	8644372	.	G	A	.	.	MAF_INRAE=10.526;MAF_USDA=7.059
NC_035086.1	8644428	.	A	G	.	.	MAF_USDA=4.918
NC_035086.1	8644429	.	A	T	.	.	MAF_USDA=5.738
NC_035086.1	8644434	.	G	A	.	.	MAF_USDA=5.738
NC_035086.1	8644569	.	A	T	.	.	MAF_USDA=3.279
NC_035086.1	8644613	.	A	G	.	.	MAF_USDA=5.738
NC_035086.1	8644626	.	C	T	.	.	MAF_USDA=1.639
NC_035086.1	8644636	.	A	G	.	.	MAF_INRAE=15.823;MAF_USDA=28.824
NC_035086.1	8644641	.	A	C	.	.	MAF_USDA=1.639
NC_035086.1	8644773	.	C	A	.	.	MAF_INRAE=39.241;MAF_USDA=21.765
NC_035086.1	8644872	.	G	C	.	.	MAF_INRAE=7.5
NC_035086.1	8644976	.	C	A	.	.	MAF_INRAE=37.342;MAF_USDA=28.824
NC_035086.1	8645005	.	G	A	.	.	MAF_INRAE=39.873;MAF_USDA=22.353
NC_035086.1	8645020	.	A	G	.	.	MAF_USDA=2.459
NC_035086.1	8645056	.	C	T	.	.	MAF_INRAE=7.5
NC_035086.1	8645075	.	T	C	.	.	MAF_INRAE=5.263;MAF_USDA=2.353
NC_035086.1	8645161	.	T	C	.	.	MAF_USDA=4.098
NC_035086.1	8645201	.	G	A	.	.	MAF_INRAE=30.833;MAF_USDA=10.588
NC_035086.1	8645258	.	T	A	.	.	MAF_USDA=3.279
NC_035086.1	8645263	.	G	A	.	.	MAF_INRAE=15.19;MAF_USDA=35.882
NC_035086.1	8645312	.	A	T	.	.	MAF_USDA=1.639
NC_035086.1	8645488	.	T	C	.	.	MAF_INRAE=13.291;MAF_USDA=7.647
NC_035086.1	8645649	.	A	G	.	.	MAF_INRAE=46.203;MAF_USDA=48.235
NC_035086.1	8645696	.	T	C	.	.	MAF_USDA=3.279
NC_035086.1	8645709	.	G	T	.	.	MAF_USDA=1.639
NC_035086.1	8645758	.	G	T	.	.	MAF_INRAE=29.747;MAF_USDA=17.647
NC_035086.1	8645760	.	A	T	.	.	MAF_INRAE=13.291;MAF_USDA=5.294
NC_035086.1	8645831	.	T	C	.	.	MAF_USDA=2.459
NC_035086.1	8645906	.	G	C	.	.	MAF_USDA=3.279
NC_035086.1	8645921	.	T	C	.	.	MAF_INRAE=44.304;MAF_USDA=17.059
NC_035086.1	8646097	.	T	G	.	.	MAF_USDA=3.333
NC_035086.1	8646159	.	G	T	.	.	MAF_USDA=1.667
NC_035086.1	8646193	.	G	T	.	.	MAF_USDA=1.667
NC_035086.1	8646252	.	A	G	.	.	MAF_USDA=3.39
NC_035086.1	8646285	.	T	C	.	.	MAF_INRAE=12.658;MAF_USDA=4.167
NC_035086.1	8646293	.	C	T	.	.	MAF_USDA=1.667
NC_035086.1	8646350	.	G	A	.	.	MAF_INRAE=13.924;MAF_USDA=3.529
NC_035086.1	8646355	.	G	A	.	.	MAF_USDA=1.639
NC_035086.1	8646407	.	T	C	.	.	MAF_USDA=1.639
NC_035086.1	8646416	.	C	T	.	.	MAF_INRAE=10.526;MAF_USDA=4.118
NC_035086.1	8646509	.	G	A	.	.	MAF_INRAE=36.842;MAF_USDA=47.059
NC_035086.1	8646514	.	G	T	.	.	MAF_INRAE=10.526
NC_035086.1	8646524	.	G	T	.	.	MAF_USDA=1.639
NC_035086.1	8646618	.	C	G	.	.	MAF_INRAE=44.304;MAF_USDA=21.176
NC_035086.1	8646645	.	A	C	.	.	MAF_USDA=3.279
NC_035086.1	8646668	.	T	C	.	.	MAF_INRAE=12.658;MAF_USDA=5.294
NC_035086.1	8646726	.	A	G	.	.	MAF_USDA=23.529
NC_035086.1	8646741	.	C	G	.	.	MAF_INRAE=10.526;MAF_USDA=24.118
NC_035086.1	8646745	.	C	G	.	.	MAF_INRAE=44.304;MAF_USDA=24.706
NC_035086.1	8646780	.	G	A	.	.	MAF_USDA=3.529
NC_035086.1	8646843	.	A	T	.	.	MAF_INRAE=13.291;MAF_USDA=4.706
NC_035086.1	8646899	.	T	G	.	.	MAF_USDA=2.459
NC_035086.1	8646904	.	G	T	.	.	MAF_USDA=2.941
NC_035086.1	8646907	.	C	T	.	.	MAF_USDA=1.639
NC_035086.1	8646914	.	C	T	.	.	MAF_INRAE=13.924;MAF_USDA=7.647
NC_035086.1	8646927	.	T	A	.	.	MAF_INRAE=13.924;MAF_USDA=8.235
NC_035086.1	8646948	.	G	A	.	.	MAF_USDA=1.639
NC_035086.1	8646959	.	C	A	.	.	MAF_USDA=3.529
NC_035086.1	8646986	.	G	A	.	.	MAF_USDA=1.765
NC_035086.1	8647017	.	C	A	.	.	MAF_INRAE=13.291;MAF_USDA=5.294
NC_035086.1	8647018	.	C	A	.	.	MAF_INRAE=12.5;MAF_USDA=5.294
NC_035086.1	8647069	.	A	T	.	.	MAF_USDA=3.279
NC_035086.1	8647144	.	T	G	.	.	MAF_INRAE=30.833;MAF_USDA=7.647
NC_035086.1	8647148	.	A	C	.	.	MAF_INRAE=13.291;MAF_USDA=4.118
NC_035086.1	8647172	.	A	G	.	.	MAF_USDA=2.459
NC_035086.1	8647486	.	C	T	.	.	MAF_INRAE=39.873;MAF_USDA=44.706
NC_035086.1	8647536	.	T	A	.	.	MAF_INRAE=10.526;MAF_USDA=24.118
NC_035086.1	8647614	.	G	A	.	.	MAF_INRAE=13.291;MAF_USDA=5.357
NC_035086.1	8647627	.	A	G	.	.	MAF_INRAE=10.526;MAF_USDA=20.0
NC_035086.1	8647718	.	A	C	.	.	MAF_INRAE=44.304;MAF_USDA=25.294
NC_035086.1	8647762	.	A	C	.	.	MAF_USDA=2.459
NC_035086.1	8647833	.	C	T	.	.	MAF_INRAE=35.443;MAF_USDA=11.176
NC_035086.1	8647858	.	G	T	.	.	MAF_USDA=2.459
NC_035086.1	8647874	.	C	T	.	.	MAF_INRAE=15.789;MAF_USDA=30.588
NC_035086.1	8647881	.	C	A	.	.	MAF_INRAE=30.0;MAF_USDA=9.412
NC_035086.1	8647888	.	A	G,T	.	.	MAF_INRAE=15.833;MAF_USDA=2.353
NC_035086.1	8647926	.	C	A	.	.	MAF_USDA=2.459
NC_035086.1	8647936	.	T	C	.	.	MAF_INRAE=33.333;MAF_USDA=25.882
NC_035086.1	8647949	.	A	T	.	.	MAF_INRAE=40.833
NC_035086.1	8648031	.	A	C	.	.	MAF_INRAE=5.263;MAF_USDA=4.167
NC_035086.1	8648073	.	C	A	.	.	MAF_INRAE=5.263;MAF_USDA=4.118
NC_035086.1	8648083	.	A	G	.	.	MAF_INRAE=5.263;MAF_USDA=2.353
NC_035086.1	8648135	.	C	T	.	.	MAF_USDA=1.639
NC_035086.1	8648197	.	G	A	.	.	MAF_INRAE=36.709;MAF_USDA=15.882
NC_035086.1	8648319	.	T	A	.	.	MAF_INRAE=5.263
NC_035086.1	8648353	.	C	T	.	.	MAF_USDA=2.459
NC_035086.1	8648355	.	G	A	.	.	MAF_INRAE=30.833;MAF_USDA=9.412
NC_035086.1	8648367	.	G	A	.	.	MAF_INRAE=16.667;MAF_USDA=17.647
NC_035086.1	8648435	.	A	T	.	.	MAF_INRAE=5.263;MAF_USDA=2.353
NC_035086.1	8648436	.	G	T	.	.	MAF_USDA=2.353
NC_035086.1	8648438	.	C	A	.	.	MAF_INRAE=30.0;MAF_USDA=9.412
NC_035086.1	8648474	.	T	A	.	.	MAF_INRAE=5.263;MAF_USDA=2.941
NC_035086.1	8648480	.	A	C	.	.	MAF_USDA=1.639
NC_035086.1	8648519	.	C	T	.	.	MAF_USDA=3.279
NC_035086.1	8648594	.	T	A	.	.	MAF_USDA=4.098
NC_035086.1	8648631	.	A	T	.	.	MAF_INRAE=10.526;MAF_USDA=18.824
NC_035086.1	8648632	.	T	A	.	.	MAF_USDA=2.083
NC_035086.1	8648669	.	C	T	.	.	MAF_USDA=4.918
NC_035086.1	8648676	.	C	T	.	.	MAF_USDA=2.459
NC_035086.1	8648777	.	T	C	.	.	MAF_INRAE=5.263;MAF_USDA=14.118
NC_035086.1	8648791	.	A	G	.	.	MAF_INRAE=5.263;MAF_USDA=1.765
NC_035086.1	8648837	.	G	T	.	.	MAF_USDA=7.377
NC_035086.1	8648886	.	C	T	.	.	MAF_INRAE=5.263;MAF_USDA=13.529
NC_035086.1	8648921	.	T	C	.	.	MAF_INRAE=5.263;MAF_USDA=12.941
NC_035086.1	8648924	.	T	A	.	.	MAF_USDA=1.639
NC_035086.1	8648952	.	A	T	.	.	MAF_USDA=6.557
NC_035086.1	8648966	.	C	T	.	.	MAF_INRAE=30.833;MAF_USDA=7.059
NC_035086.1	8649004	.	A	G	.	.	MAF_USDA=2.459
NC_035086.1	8649027	.	G	T	.	.	MAF_INRAE=10.759;MAF_USDA=1.639
NC_035086.1	8649045	.	C	T	.	.	MAF_USDA=1.639
NC_035086.1	8649046	.	G	A	.	.	MAF_USDA=8.197
NC_035086.1	8649058	.	G	C	.	.	MAF_INRAE=7.5
NC_035086.1	8649065	.	T	A	.	.	MAF_USDA=13.115
NC_035086.1	8649126	.	C	T	.	.	MAF_INRAE=6.667
NC_035086.1	8649127	.	A	C	.	.	MAF_INRAE=44.304;MAF_USDA=42.941
NC_035086.1	8649197	.	T	A	.	.	MAF_INRAE=30.833;MAF_USDA=8.235
NC_035086.1	8649221	.	G	A	.	.	MAF_INRAE=5.263;MAF_USDA=4.167
NC_035086.1	8649243	.	G	A	.	.	MAF_INRAE=32.5;MAF_USDA=43.75
NC_035086.1	8649250	.	G	T	.	.	MAF_INRAE=43.671;MAF_USDA=40.0
NC_035086.1	8649256	.	C	A	.	.	MAF_INRAE=10.526;MAF_USDA=23.529
NC_035086.1	8649280	.	T	C	.	.	MAF_INRAE=7.5
NC_035086.1	8649307	.	T	A	.	.	MAF_USDA=1.639
NC_035086.1	8649308	.	G	T	.	.	MAF_USDA=2.459
NC_035086.1	8649323	.	T	G	.	.	MAF_INRAE=18.987;MAF_USDA=38.824
NC_035086.1	8649328	.	T	A	.	.	MAF_INRAE=10.526;MAF_USDA=27.059
NC_035086.1	8649331	.	T	A	.	.	MAF_INRAE=40.506;MAF_USDA=4.167
NC_035086.1	8649354	.	T	C	.	.	MAF_INRAE=34.167
NC_035086.1	8649356	.	C	T	.	.	MAF_INRAE=16.667;MAF_USDA=22.941
NC_035086.1	8649362	.	A	T	.	.	MAF_USDA=2.459
NC_035086.1	8649374	.	A	C	.	.	MAF_INRAE=14.557;MAF_USDA=22.353
NC_035086.1	8649392	.	G	A	.	.	MAF_USDA=14.706
NC_035086.1	8649393	.	C	G	.	.	MAF_USDA=13.529
NC_035086.1	8649394	.	C	A	.	.	MAF_USDA=15.882
NC_035086.1	8649395	.	A	G	.	.	MAF_USDA=15.882
NC_035086.1	8649401	.	T	G	.	.	MAF_USDA=1.639
NC_035086.1	8649403	.	C	T	.	.	MAF_INRAE=8.333
NC_035086.1	8649512	.	G	A	.	.	MAF_USDA=12.295
NC_035086.1	8649539	.	C	T	.	.	MAF_INRAE=46.203;MAF_USDA=40.588
NC_035086.1	8649623	.	C	A	.	.	MAF_INRAE=10.526;MAF_USDA=26.19
NC_035086.1	8649682	.	A	C	.	.	MAF_INRAE=13.924;MAF_USDA=20.588
NC_035086.1	8649713	.	A	T	.	.	MAF_INRAE=2.5
NC_035086.1	8649716	.	C	A	.	.	MAF_INRAE=35.443;MAF_USDA=11.176
NC_035086.1	8649826	.	G	T	.	.	MAF_USDA=12.295
NC_035086.1	8649837	.	G	A	.	.	MAF_USDA=2.459
NC_035086.1	8649914	.	C	T	.	.	MAF_INRAE=5.263;MAF_USDA=7.059
NC_035086.1	8649918	.	C	T	.	.	MAF_USDA=2.459
NC_035086.1	8649933	.	C	A	.	.	MAF_USDA=4.167
NC_035086.1	8649944	.	C	T	.	.	MAF_INRAE=35.443;MAF_USDA=4.167
NC_035086.1	8650075	.	G	A	.	.	MAF_INRAE=39.241;MAF_USDA=21.765
NC_035086.1	8650089	.	G	A	.	.	MAF_USDA=6.557
NC_035086.1	8650127	.	G	A	.	.	MAF_USDA=2.459
NC_035086.1	8650219	.	G	A	.	.	MAF_INRAE=12.025;MAF_USDA=12.941
NC_035086.1	8650228	.	C	G	.	.	MAF_USDA=3.279
NC_035086.1	8650290	.	T	C	.	.	MAF_USDA=2.941
NC_035086.1	8650323	.	A	G	.	.	MAF_USDA=18.033
NC_035086.1	8650350	.	T	C	.	.	MAF_INRAE=20.886;MAF_USDA=31.765
NC_035086.1	8650365	.	G	A	.	.	MAF_INRAE=13.924;MAF_USDA=16.471
NC_035086.1	8650453	.	C	T	.	.	MAF_INRAE=5.263;MAF_USDA=6.471
NC_035086.1	8650541	.	G	A	.	.	MAF_INRAE=43.671;MAF_USDA=38.235
NC_035086.1	8650545	.	G	A	.	.	MAF_INRAE=7.5
NC_035086.1	8650557	.	C	A	.	.	MAF_INRAE=7.5
NC_035086.1	8650576	.	G	A	.	.	MAF_INRAE=5.263;MAF_USDA=10.0
NC_035086.1	8650623	.	G	A	.	.	MAF_INRAE=39.873;MAF_USDA=43.75
NC_035086.1	8650624	.	A	C	.	.	MAF_USDA=1.639
NC_035086.1	8650633	.	G	T	.	.	MAF_INRAE=10.526;MAF_USDA=24.118
NC_035086.1	8650684	.	G	A	.	.	MAF_INRAE=15.19;MAF_USDA=25.294
NC_035086.1	8650704	.	G	A	.	.	MAF_USDA=1.639
NC_035086.1	8650799	.	C	T	.	.	MAF_INRAE=39.873;MAF_USDA=47.647
NC_035086.1	8650900	.	T	C	.	.	MAF_USDA=6.471
NC_035086.1	8650924	.	G	A	.	.	MAF_USDA=2.941
NC_035086.1	8650934	.	T	A	.	.	MAF_INRAE=44.937;MAF_USDA=49.412
NC_035086.1	8650966	.	A	T	.	.	MAF_INRAE=41.139;MAF_USDA=35.882
NC_035086.1	8650977	.	G	T	.	.	MAF_USDA=4.167
NC_035086.1	8650983	.	A	T	.	.	MAF_INRAE=42.405;MAF_USDA=13.529
NC_035086.1	8651003	.	T	C	.	.	MAF_USDA=4.118
NC_035086.1	8651029	.	C	A	.	.	MAF_INRAE=39.241;MAF_USDA=21.176
NC_035086.1	8651067	.	G	A	.	.	MAF_INRAE=44.937;MAF_USDA=50.0
NC_035086.1	8651073	.	C	T	.	.	MAF_USDA=1.639
NC_035086.1	8651127	.	T	G	.	.	MAF_INRAE=5.263;MAF_USDA=14.706
NC_035086.1	8651150	.	G	A	.	.	MAF_INRAE=41.139;MAF_USDA=42.353
NC_035086.1	8651194	.	G	A	.	.	MAF_INRAE=16.667;MAF_USDA=13.529
NC_035086.1	8651276	.	G	C	.	.	MAF_INRAE=15.833;MAF_USDA=12.941
NC_035086.1	8651321	.	G	A	.	.	MAF_USDA=3.279
NC_035086.1	8651402	.	G	A	.	.	MAF_USDA=1.639
NC_035086.1	8651404	.	A	G	.	.	MAF_USDA=1.639
NC_035086.1	8651454	.	T	A	.	.	MAF_INRAE=44.937;MAF_USDA=48.824
NC_035086.1	8651466	.	C	T	.	.	MAF_INRAE=39.873;MAF_USDA=21.765
NC_035086.1	8651470	.	A	T	.	.	MAF_INRAE=10.526;MAF_USDA=8.824
NC_035086.1	8651557	.	T	A	.	.	MAF_INRAE=15.833;MAF_USDA=14.118
NC_035086.1	8651562	.	A	T	.	.	MAF_USDA=2.459
NC_035086.1	8651576	.	A	G	.	.	MAF_USDA=9.016
NC_035086.1	8651615	.	C	T	.	.	MAF_USDA=3.39
NC_035086.1	8651649	.	G	A	.	.	MAF_USDA=20.0
NC_035086.1	8651653	.	G	A	.	.	MAF_INRAE=46.835;MAF_USDA=49.412
NC_035086.1	8651657	.	C	G	.	.	MAF_USDA=1.639
NC_035086.1	8651690	.	A	G	.	.	MAF_INRAE=46.203;MAF_USDA=49.412
NC_035086.1	8651705	.	A	G	.	.	MAF_INRAE=40.506;MAF_USDA=35.882
NC_035086.1	8651776	.	G	T	.	.	MAF_INRAE=15.833;MAF_USDA=12.353
NC_035086.1	8651825	.	T	C	.	.	MAF_USDA=5.882
NC_035086.1	8651843	.	G	A	.	.	MAF_INRAE=7.5
NC_035086.1	8651847	.	T	C	.	.	MAF_USDA=5.882
NC_035086.1	8651867	.	C	A	.	.	MAF_INRAE=5.263
NC_035086.1	8651884	.	G	A	.	.	MAF_INRAE=44.937;MAF_USDA=48.824
NC_035086.1	8651930	.	C	A	.	.	MAF_INRAE=5.263;MAF_USDA=13.529
NC_035086.1	8651965	.	T	C	.	.	MAF_INRAE=16.667;MAF_USDA=12.941
NC_035086.1	8652027	.	T	A	.	.	MAF_INRAE=39.873;MAF_USDA=21.765
NC_035086.1	8652037	.	A	T	.	.	MAF_INRAE=44.937;MAF_USDA=49.412
NC_035086.1	8652042	.	T	A	.	.	MAF_INRAE=5.263;MAF_USDA=6.471
NC_035086.1	8652053	.	T	A	.	.	MAF_INRAE=16.667;MAF_USDA=12.353
NC_035086.1	8652072	.	C	T	.	.	MAF_INRAE=16.667;MAF_USDA=12.941
NC_035086.1	8652178	.	C	T	.	.	MAF_USDA=1.639
NC_035086.1	8652179	.	T	C	.	.	MAF_USDA=20.0
NC_035086.1	8652218	.	TTACGTTGAGGGATAGGTTGTTATTC	TTACGTTGAGGGATAGGTTGTTATTT	.	.	MAF_USDA=25.0
NC_035086.1	8652260	.	G	A	.	.	MAF_USDA=2.459
NC_035086.1	8652276	.	T	C	.	.	MAF_INRAE=44.937;MAF_USDA=48.824
NC_035086.1	8652285	.	T	A	.	.	MAF_USDA=1.639
NC_035086.1	8652299	.	C	T	.	.	MAF_USDA=9.016
NC_035086.1	8652343	.	G	A	.	.	MAF_INRAE=44.937;MAF_USDA=48.235
NC_035086.1	8652404	.	T	C	.	.	MAF_INRAE=44.304;MAF_USDA=22.353
NC_035086.1	8652405	.	G	A	.	.	MAF_INRAE=50.0;MAF_USDA=22.941
NC_035086.1	8652468	.	A	C	.	.	MAF_INRAE=44.937;MAF_USDA=49.412
NC_035086.1	8652472	.	A	G	.	.	MAF_USDA=9.016
NC_035086.1	8652488	.	C	A	.	.	MAF_INRAE=39.873;MAF_USDA=43.75
NC_035086.1	8652490	.	G	A	.	.	MAF_INRAE=32.5;MAF_USDA=43.75
NC_035086.1	8652493	.	A	G	.	.	MAF_INRAE=44.937;MAF_USDA=41.765
NC_035086.1	8652564	.	A	C	.	.	MAF_USDA=2.941
NC_035086.1	8652591	.	G	A	.	.	MAF_USDA=2.353
NC_035086.1	8652593	.	G	A	.	.	MAF_USDA=2.459
NC_035086.1	8652645	.	G	A	.	.	MAF_USDA=11.176
NC_035086.1	8652692	.	C	T	.	.	MAF_INRAE=44.937;MAF_USDA=50.0
NC_035086.1	8652752	.	G	A	.	.	MAF_INRAE=39.873;MAF_USDA=22.353
NC_035086.1	8652772	.	G	C	.	.	MAF_INRAE=16.667;MAF_USDA=12.941
NC_035086.1	8652835	.	G	A	.	.	MAF_USDA=20.0
NC_035086.1	8652864	.	G	A	.	.	MAF_INRAE=16.667;MAF_USDA=14.118
NC_035086.1	8652905	.	A	G	.	.	MAF_INRAE=46.203;MAF_USDA=48.235
NC_035086.1	8652940	.	A	G	.	.	MAF_INRAE=41.139;MAF_USDA=6.548
NC_035086.1	8653001	.	G	T	.	.	MAF_INRAE=5.263;MAF_USDA=2.083
NC_035086.1	8653062	.	A	C	.	.	MAF_INRAE=45.57
NC_035086.1	8653104	.	C	A	.	.	MAF_USDA=9.016
NC_035086.1	8653156	.	T	C	.	.	MAF_USDA=1.765
NC_035086.1	8653189	.	C	A	.	.	MAF_INRAE=2.5
NC_035086.1	8653301	.	C	A	.	.	MAF_USDA=20.588
NC_035086.1	8653331	.	T	C	.	.	MAF_USDA=2.083
NC_035086.1	8653362	.	G	C	.	.	MAF_INRAE=5.263;MAF_USDA=2.941
NC_035086.1	8653364	.	G	A	.	.	MAF_INRAE=41.139;MAF_USDA=9.412
NC_035086.1	8653440	.	C	A	.	.	MAF_USDA=5.738
NC_035086.1	8653464	.	G	A	.	.	MAF_INRAE=44.937;MAF_USDA=48.235
NC_035086.1	8653500	.	T	G	.	.	MAF_INRAE=35.443;MAF_USDA=11.475
NC_035086.1	8653544	.	A	G	.	.	MAF_INRAE=39.873;MAF_USDA=21.765
NC_035086.1	8653575	.	A	G	.	.	MAF_INRAE=5.263;MAF_USDA=1.765
NC_035086.1	8653587	.	G	A	.	.	MAF_INRAE=44.937;MAF_USDA=23.529
NC_035086.1	8653663	.	C	A	.	.	MAF_USDA=1.639
NC_035086.1	8653677	.	A	G	.	.	MAF_INRAE=45.57;MAF_USDA=49.412
NC_035086.1	8653761	.	C	T	.	.	MAF_USDA=19.412
NC_035086.1	8653801	.	C	A	.	.	MAF_USDA=9.016
NC_035086.1	8653832	.	G	A	.	.	MAF_INRAE=5.263;MAF_USDA=12.941
NC_035086.1	8653841	.	T	A	.	.	MAF_USDA=1.639
NC_035086.1	8653884	.	A	G	.	.	MAF_INRAE=10.526;MAF_USDA=4.118
NC_035086.1	8653976	.	C	T	.	.	MAF_USDA=6.557
NC_035086.1	8653997	.	T	A	.	.	MAF_USDA=6.557
NC_035086.1	8654004	.	T	G	.	.	MAF_INRAE=45.57;MAF_USDA=47.647
NC_035086.1	8654027	.	A	G	.	.	MAF_INRAE=44.937;MAF_USDA=45.882
NC_035086.1	8654037	.	A	T	.	.	MAF_INRAE=7.5
NC_035086.1	8654050	.	A	G	.	.	MAF_USDA=2.353
NC_035086.1	8654051	.	T	C	.	.	MAF_USDA=2.353
NC_035086.1	8654054	.	C	T	.	.	MAF_USDA=1.639
NC_035086.1	8654064	.	T	C	.	.	MAF_USDA=4.918
NC_035086.1	8654086	.	A	T	.	.	MAF_USDA=13.529
NC_035086.1	8654106	.	C	T	.	.	MAF_USDA=3.279
NC_035086.1	8654113	.	T	C	.	.	MAF_USDA=1.639
NC_035086.1	8654120	.	T	C	.	.	MAF_USDA=24.706
NC_035086.1	8654146	.	A	C	.	.	MAF_USDA=1.639
NC_035086.1	8654169	.	A	C	.	.	MAF_USDA=12.941
NC_035086.1	8654176	.	C	T	.	.	MAF_USDA=7.377
NC_035086.1	8654182	.	T	G	.	.	MAF_INRAE=44.937;MAF_USDA=48.824
NC_035086.1	8654195	.	A	C	.	.	MAF_INRAE=7.5
NC_035086.1	8654217	.	T	A	.	.	MAF_INRAE=44.937;MAF_USDA=47.647
NC_035086.1	8654279	.	A	C	.	.	MAF_USDA=17.059
NC_035086.1	8654320	.	T	C	.	.	MAF_USDA=5.882
NC_035086.1	8654327	.	A	G	.	.	MAF_INRAE=16.667;MAF_USDA=13.529
NC_035086.1	8654338	.	A	G	.	.	MAF_INRAE=44.937;MAF_USDA=49.412
NC_035086.1	8654350	.	A	T	.	.	MAF_INRAE=41.139;MAF_USDA=34.118
NC_035086.1	8654391	.	T	G	.	.	MAF_USDA=9.016
NC_035086.1	8654409	.	T	C	.	.	MAF_INRAE=5.263;MAF_USDA=1.639
NC_035086.1	8654434	.	C	A	.	.	MAF_USDA=1.639
NC_035086.1	8654532	.	G	A	.	.	MAF_INRAE=44.937;MAF_USDA=49.412
NC_035086.1	8654564	.	C	T	.	.	MAF_USDA=1.639
NC_035086.1	8654581	.	G	T	.	.	MAF_USDA=5.294
NC_035086.1	8654642	.	C	G	.	.	MAF_INRAE=16.667;MAF_USDA=2.083
NC_035086.1	8654666	.	A	G	.	.	MAF_USDA=2.459
NC_035086.1	8654702	.	C	A	.	.	MAF_INRAE=16.667;MAF_USDA=12.941
NC_035086.1	8654738	.	G	A	.	.	MAF_INRAE=44.304;MAF_USDA=47.647
NC_035086.1	8654744	.	C	A	.	.	MAF_USDA=20.0
NC_035086.1	8654773	.	C	T	.	.	MAF_INRAE=10.526;MAF_USDA=9.412
NC_035086.1	8654774	.	G	A	.	.	MAF_INRAE=16.667;MAF_USDA=13.529
NC_035086.1	8654780	.	G	A	.	.	MAF_USDA=2.459
NC_035086.1	8654799	.	T	A	.	.	MAF_USDA=1.639
NC_035086.1	8654817	.	A	G	.	.	MAF_INRAE=15.19;MAF_USDA=27.059
NC_035086.1	8654920	.	A	G	.	.	MAF_USDA=1.639
NC_035086.1	8654930	.	T	G	.	.	MAF_INRAE=44.937;MAF_USDA=49.412
NC_035086.1	8655032	.	T	A	.	.	MAF_INRAE=44.937;MAF_USDA=50.0
NC_035086.1	8655033	.	T	G	.	.	MAF_USDA=11.765
NC_035086.1	8655061	.	G	A	.	.	MAF_INRAE=39.873;MAF_USDA=22.353
NC_035086.1	8655069	.	G	A	.	.	MAF_INRAE=44.937;MAF_USDA=50.0
NC_035086.1	8655077	.	C	T	.	.	MAF_INRAE=10.526;MAF_USDA=9.412
NC_035086.1	8655105	.	C	T	.	.	MAF_USDA=3.279
NC_035086.1	8655153	.	G	T	.	.	MAF_INRAE=10.127;MAF_USDA=10.588
NC_035086.1	8655203	.	C	T	.	.	MAF_INRAE=5.263;MAF_USDA=5.882
NC_035086.1	8655251	.	A	T	.	.	MAF_INRAE=12.025;MAF_USDA=1.639
NC_035086.1	8655268	.	C	A	.	.	MAF_USDA=2.459
NC_035086.1	8655270	.	C	G	.	.	MAF_INRAE=12.025;MAF_USDA=1.639
NC_035086.1	8655273	.	C	T	.	.	MAF_INRAE=12.5;MAF_USDA=4.918
NC_035086.1	8655279	.	G	A	.	.	MAF_USDA=1.639
NC_035086.1	8655286	.	G	A	.	.	MAF_INRAE=39.873;MAF_USDA=21.765
NC_035086.1	8655313	.	T	A	.	.	MAF_USDA=2.459
NC_035086.1	8655392	.	A	T	.	.	MAF_INRAE=39.873;MAF_USDA=21.765
NC_035086.1	8655404	.	G	T	.	.	MAF_USDA=9.016
NC_035086.1	8655430	.	G	A	.	.	MAF_INRAE=44.937;MAF_USDA=49.412
NC_035086.1	8655481	.	G	C	.	.	MAF_INRAE=41.139;MAF_USDA=35.294
NC_035086.1	8655492	.	G	T	.	.	MAF_INRAE=5.263;MAF_USDA=6.471
NC_035086.1	8655495	.	G	T	.	.	MAF_USDA=1.765
NC_035086.1	8655499	.	C	G	.	.	MAF_INRAE=39.873;MAF_USDA=21.765
NC_035086.1	8655571	.	C	A	.	.	MAF_USDA=9.016
NC_035086.1	8655587	.	T	G	.	.	MAF_USDA=20.588
NC_035086.1	8655614	.	C	G	.	.	MAF_USDA=9.412
NC_035086.1	8655648	.	A	T	.	.	MAF_INRAE=8.228;MAF_USDA=2.353
NC_035086.1	8655663	.	G	A	.	.	MAF_USDA=20.238
NC_035086.1	8655684	.	T	C	.	.	MAF_INRAE=44.937;MAF_USDA=50.0
NC_035086.1	8655694	.	C	G	.	.	MAF_USDA=3.279
NC_035086.1	8655711	.	T	A	.	.	MAF_INRAE=44.937;MAF_USDA=49.412
NC_035086.1	8655713	.	C	T	.	.	MAF_INRAE=49.167;MAF_USDA=49.412
NC_035086.1	8655728	.	C	T	.	.	MAF_USDA=8.197
NC_035086.1	8655738	.	T	A	.	.	MAF_INRAE=45.57;MAF_USDA=42.353
NC_035086.1	8655741	.	G	A	.	.	MAF_INRAE=40.506;MAF_USDA=21.765
NC_035086.1	8655750	.	T	G	.	.	MAF_INRAE=44.937;MAF_USDA=50.0
NC_035086.1	8655754	.	T	G	.	.	MAF_USDA=19.412
NC_035086.1	8655761	.	G	A	.	.	MAF_USDA=7.647
NC_035086.1	8655762	.	T	C	.	.	MAF_USDA=2.459
NC_035086.1	8655786	.	G	A	.	.	MAF_INRAE=44.937;MAF_USDA=48.824
NC_035086.1	8655818	.	C	T	.	.	MAF_USDA=1.639
NC_035086.1	8655837	.	C	A	.	.	MAF_INRAE=39.873;MAF_USDA=21.176
NC_035086.1	8655845	.	A	T	.	.	MAF_INRAE=39.873;MAF_USDA=21.765
NC_035086.1	8655888	.	A	G	.	.	MAF_INRAE=44.937;MAF_USDA=44.706
NC_035086.1	8655906	.	T	G	.	.	MAF_USDA=4.098
NC_035086.1	8655947	.	G	A	.	.	MAF_INRAE=44.937;MAF_USDA=48.235
NC_035086.1	8655952	.	T	G	.	.	MAF_USDA=1.639
NC_035086.1	8656049	.	A	C	.	.	MAF_INRAE=5.263;MAF_USDA=4.167
NC_035086.1	8656133	.	T	A	.	.	MAF_USDA=1.639
NC_035086.1	8656138	.	T	A	.	.	MAF_INRAE=50.0;MAF_USDA=15.882
NC_035086.1	8656166	.	A	C	.	.	MAF_USDA=3.279
NC_035086.1	8656192	.	G	A	.	.	MAF_USDA=6.557
NC_035086.1	8656194	.	T	A	.	.	MAF_USDA=6.557
NC_035086.1	8656206	.	C	T	.	.	MAF_USDA=2.459
NC_035086.1	8656219	.	C	G	.	.	MAF_USDA=5.882
NC_035086.1	8656223	.	G	C	.	.	MAF_INRAE=2.5;MAF_USDA=14.118
NC_035086.1	8656225	.	A	G	.	.	MAF_USDA=5.882
NC_035086.1	8656240	.	T	G	.	.	MAF_INRAE=2.5;MAF_USDA=27.059
NC_035086.1	8656246	.	G	A	.	.	MAF_USDA=20.0
NC_035086.1	8656249	.	T	G	.	.	MAF_USDA=11.475
NC_035086.1	8656258	.	C	A	.	.	MAF_USDA=18.75
NC_035086.1	8656274	.	G	T	.	.	MAF_USDA=1.639
NC_035086.1	8656318	.	T	C	.	.	MAF_INRAE=13.158;MAF_USDA=14.583
NC_035086.1	8656332	.	T	C	.	.	MAF_INRAE=7.895;MAF_USDA=9.412
NC_035086.1	8656355	.	G	A	.	.	MAF_USDA=1.639
NC_035086.1	8656369	.	T	A	.	.	MAF_USDA=16.471
NC_035086.1	8656375	.	A	G	.	.	MAF_INRAE=15.789;MAF_USDA=35.882
NC_035086.1	8656377	.	C	A	.	.	MAF_USDA=15.882
NC_035086.1	8656380	.	C	T	.	.	MAF_USDA=4.167
NC_035086.1	8656413	.	A	G	.	.	MAF_INRAE=49.367;MAF_USDA=26.786
NC_035086.1	8656485	.	C	G	.	.	MAF_INRAE=21.053
NC_035086.1	8656525	.	G	C	.	.	MAF_INRAE=14.557
NC_035086.1	8656575	.	G	A	.	.	MAF_INRAE=21.053;MAF_USDA=47.647
NC_035086.1	8656617	.	C	T	.	.	MAF_USDA=8.333
NC_035086.1	8656628	.	T	G	.	.	MAF_USDA=8.333
NC_035086.1	8656683	.	C	T	.	.	MAF_INRAE=48.101;MAF_USDA=32.353
NC_035086.1	8656686	.	C	A	.	.	MAF_INRAE=41.667;MAF_USDA=32.353
NC_035086.1	8656694	.	G	T	.	.	MAF_INRAE=11.392;MAF_USDA=42.941
NC_035086.1	8656726	.	G	T	.	.	MAF_INRAE=15.789;MAF_USDA=32.353
NC_035086.1	8656751	.	A	C	.	.	MAF_INRAE=10.759;MAF_USDA=42.353
NC_035086.1	8656777	.	G	A	.	.	MAF_USDA=21.765
NC_035086.1	8656795	.	A	T	.	.	MAF_INRAE=36.667;MAF_USDA=43.75
NC_035086.1	8656796	.	C	A	.	.	MAF_INRAE=8.333;MAF_USDA=47.917
NC_035086.1	8656897	.	T	C	.	.	MAF_USDA=2.459
NC_035086.1	8656945	.	A	G	.	.	MAF_INRAE=11.392;MAF_USDA=35.882
NC_035086.1	8656946	.	G	A	.	.	MAF_USDA=2.459
NC_035086.1	8656955	.	G	A	.	.	MAF_USDA=2.353
NC_035086.1	8656957	.	T	C	.	.	MAF_USDA=2.459
NC_035086.1	8656985	.	G	T	.	.	MAF_INRAE=22.152;MAF_USDA=5.294
NC_035086.1	8656992	.	G	A	.	.	MAF_INRAE=41.772;MAF_USDA=40.588
NC_035086.1	8657006	.	A	C	.	.	MAF_INRAE=16.667
NC_035086.1	8657007	.	G	A	.	.	MAF_INRAE=7.5
NC_035086.1	8657024	.	G	A	.	.	MAF_USDA=4.167
NC_035086.1	8657099	.	C	A	.	.	MAF_USDA=2.459
NC_035086.1	8657166	.	A	G	.	.	MAF_INRAE=10.526;MAF_USDA=21.176
NC_035086.1	8657192	.	G	T	.	.	MAF_USDA=20.833
NC_035086.1	8657215	.	G	C	.	.	MAF_USDA=4.918
NC_035086.1	8657251	.	G	C	.	.	MAF_USDA=1.639
NC_035086.1	8657288	.	G	T	.	.	MAF_USDA=8.824
NC_035086.1	8657309	.	T	A	.	.	MAF_USDA=6.471
NC_035086.1	8657386	.	T	A	.	.	MAF_INRAE=8.228;MAF_USDA=12.353
NC_035086.1	8657444	.	T	G	.	.	MAF_USDA=2.459
NC_035086.1	8657462	.	C	G	.	.	MAF_USDA=20.833
NC_035086.1	8657502	.	T	G	.	.	MAF_USDA=2.941
NC_035086.1	8657519	.	C	A	.	.	MAF_INRAE=10.526;MAF_USDA=10.0
NC_035086.1	8657555	.	G	A	.	.	MAF_INRAE=49.367;MAF_USDA=44.706
NC_035086.1	8657568	.	G	T	.	.	MAF_USDA=2.459
NC_035086.1	8657569	.	T	C	.	.	MAF_INRAE=49.367;MAF_USDA=44.706
NC_035086.1	8657605	.	A	G	.	.	MAF_INRAE=50.0;MAF_USDA=46.471
NC_035086.1	8657615	.	T	C	.	.	MAF_USDA=23.529
NC_035086.1	8657745	.	G	T	.	.	MAF_USDA=12.353
NC_035086.1	8657806	.	T	G	.	.	MAF_INRAE=49.367;MAF_USDA=31.25
NC_035086.1	8657863	.	G	T	.	.	MAF_INRAE=39.873;MAF_USDA=21.176
NC_035086.1	8657924	.	A	G	.	.	MAF_INRAE=50.0
NC_035086.1	8657937	.	C	T	.	.	MAF_INRAE=50.0
NC_035086.1	8657988	.	G	A	.	.	MAF_INRAE=10.526
NC_035086.1	8658079	.	G	A	.	.	MAF_USDA=1.639
NC_035086.1	8658163	.	A	C	.	.	MAF_INRAE=50.0;MAF_USDA=42.941
NC_035086.1	8658253	.	A	G	.	.	MAF_INRAE=48.101;MAF_USDA=48.824
NC_035086.1	8658259	.	C	A	.	.	MAF_USDA=2.459
NC_035086.1	8658313	.	A	G	.	.	MAF_INRAE=49.367;MAF_USDA=43.529
NC_035086.1	8658334	.	T	C	.	.	MAF_INRAE=49.367;MAF_USDA=45.882
NC_035086.1	8658343	.	T	G	.	.	MAF_USDA=3.279
NC_035086.1	8658478	.	C	T	.	.	MAF_USDA=4.098
NC_035086.1	8658496	.	A	T	.	.	MAF_USDA=9.016
NC_035086.1	8658532	.	T	C	.	.	MAF_USDA=4.167
NC_035086.1	8658554	.	T	G	.	.	MAF_USDA=19.412
NC_035086.1	8658594	.	T	A	.	.	MAF_INRAE=49.367;MAF_USDA=42.353
NC_035086.1	8658600	.	A	T	.	.	MAF_INRAE=10.526;MAF_USDA=33.529
NC_035086.1	8658610	.	A	C	.	.	MAF_USDA=1.639
NC_035086.1	8658676	.	A	G	.	.	MAF_USDA=1.639
NC_035086.1	8658681	.	C	G	.	.	MAF_INRAE=10.526;MAF_USDA=8.824
NC_035086.1	8658686	.	G	A	.	.	MAF_INRAE=49.367;MAF_USDA=21.176
NC_035086.1	8658699	.	G	C	.	.	MAF_USDA=1.639
NC_035086.1	8658700	.	C	T	.	.	MAF_USDA=1.639
NC_035086.1	8658761	.	C	T	.	.	MAF_USDA=3.279
NC_035086.1	8658840	.	C	G	.	.	MAF_USDA=2.941
NC_035086.1	8659152	.	C	T	.	.	MAF_USDA=3.333
NC_035086.1	8659161	.	C	A	.	.	MAF_INRAE=6.962;MAF_USDA=7.143
NC_035086.1	8659168	.	C	A	.	.	MAF_USDA=5.0
NC_035086.1	8659240	.	G	A	.	.	MAF_USDA=1.765
NC_035086.1	8659401	.	G	T	.	.	MAF_USDA=7.647
NC_035086.1	8659450	.	C	T	.	.	MAF_USDA=2.5
NC_035086.1	8659505	.	C	T	.	.	MAF_INRAE=43.671;MAF_USDA=24.699
NC_035086.1	8659519	.	C	T	.	.	MAF_USDA=3.571
NC_035086.1	8659526	.	C	A	.	.	MAF_USDA=8.333
NC_035086.1	8659673	.	G	T	.	.	MAF_USDA=2.459
NC_035086.1	8659701	.	C	G	.	.	MAF_USDA=1.639
NC_035086.1	8659708	.	T	A	.	.	MAF_USDA=1.639
NC_035086.1	8659770	.	A	T	.	.	MAF_USDA=1.765
NC_035086.1	8659793	.	G	A	.	.	MAF_USDA=43.75
NC_035086.1	8659916	.	G	T	.	.	MAF_USDA=2.459
NC_035086.1	8659919	.	C	T	.	.	MAF_USDA=38.235
NC_035086.1	8659923	.	C	G	.	.	MAF_USDA=2.459
NC_035086.1	8659924	.	T	A	.	.	MAF_USDA=2.459
NC_035086.1	8660062	.	T	G	.	.	MAF_INRAE=21.053;MAF_USDA=45.238
NC_035086.1	8660067	.	G	T	.	.	MAF_USDA=3.333
NC_035086.1	8660166	.	T	C	.	.	MAF_USDA=1.639
NC_035086.1	8660170	.	G	C	.	.	MAF_INRAE=5.263;MAF_USDA=4.167
NC_035086.1	8660189	.	G	A	.	.	MAF_USDA=12.941
NC_035086.1	8660217	.	C	T	.	.	MAF_USDA=6.25
NC_035086.1	8660218	.	G	A	.	.	MAF_INRAE=41.772;MAF_USDA=35.882
NC_035086.1	8660224	.	G	T	.	.	MAF_USDA=2.083
NC_035086.1	8660248	.	T	C	.	.	MAF_INRAE=36.076;MAF_USDA=24.118
NC_035086.1	8660292	.	G	A	.	.	MAF_USDA=2.459
NC_035086.1	8660304	.	G	A	.	.	MAF_INRAE=42.405;MAF_USDA=34.706
NC_035086.1	8660352	.	T	G	.	.	MAF_INRAE=50.0;MAF_USDA=45.882
NC_035086.1	8660353	.	A	C	.	.	MAF_INRAE=39.167;MAF_USDA=46.471
NC_035086.1	8660440	.	A	T	.	.	MAF_USDA=7.647
NC_035086.1	8660449	.	A	T	.	.	MAF_USDA=7.647
NC_035086.1	8660456	.	T	C	.	.	MAF_INRAE=30.0;MAF_USDA=35.417
NC_035086.1	8660506	.	C	G	.	.	MAF_INRAE=10.526;MAF_USDA=4.098
NC_035086.1	8660776	.	A	C	.	.	MAF_USDA=6.667
NC_035086.1	8660777	.	G	A	.	.	MAF_USDA=6.667
NC_035086.1	8660792	.	T	G	.	.	MAF_USDA=30.0
NC_035086.1	8660807	.	A	T	.	.	MAF_INRAE=33.333;MAF_USDA=8.824
NC_035086.1	8660808	.	T	A	.	.	MAF_INRAE=33.333;MAF_USDA=8.824
NC_035086.1	8660809	.	G	A	.	.	MAF_USDA=2.459
NC_035086.1	8660829	.	T	C	.	.	MAF_USDA=2.459
NC_035086.1	8660830	.	C	T	.	.	MAF_USDA=2.459
NC_035086.1	8660832	.	T	C	.	.	MAF_INRAE=5.263;MAF_USDA=35.882
NC_035086.1	8660848	.	A	C	.	.	MAF_USDA=7.059
NC_035086.1	8660869	.	T	G	.	.	MAF_USDA=2.459
NC_035086.1	8660889	.	A	G	.	.	MAF_USDA=2.459
NC_035086.1	8660928	.	T	C	.	.	MAF_USDA=9.167
NC_035086.1	8660936	.	A	T	.	.	MAF_USDA=7.377
NC_035086.1	8661077	.	AGACT	AGACC	.	.	MAF_USDA=4.167
NC_035086.1	8661081	.	T	C	.	.	MAF_INRAE=32.911
NC_035086.1	8661085	.	T	C	.	.	MAF_USDA=2.083
NC_035086.1	8661181	.	C	T	.	.	MAF_INRAE=42.405;MAF_USDA=33.929
NC_035086.1	8661348	.	A	G	.	.	MAF_USDA=5.738
NC_035086.1	8661364	.	A	T	.	.	MAF_INRAE=42.405;MAF_USDA=33.529
NC_035086.1	8661416	.	T	C	.	.	MAF_USDA=4.098
NC_035086.1	8661454	.	T	G	.	.	MAF_INRAE=7.5;MAF_USDA=10.656
NC_035086.1	8661473	.	A	G	.	.	MAF_USDA=7.059
NC_035086.1	8661534	.	G	A	.	.	MAF_INRAE=41.139;MAF_USDA=31.765
NC_035086.1	8661557	.	G	C	.	.	MAF_USDA=1.639
NC_035086.1	8661659	.	G	A	.	.	MAF_INRAE=12.025;MAF_USDA=2.459
NC_035086.1	8661747	.	G	T	.	.	MAF_USDA=2.459
NC_035086.1	8661750	.	A	T	.	.	MAF_USDA=2.459
NC_035086.1	8661796	.	C	A	.	.	MAF_INRAE=10.526;MAF_USDA=8.824
NC_035086.1	8661867	.	T	A	.	.	MAF_USDA=3.279
NC_035086.1	8661956	.	G	T	.	.	MAF_USDA=1.639
NC_035086.1	8661966	.	G	T	.	.	MAF_USDA=6.557
NC_035086.1	8662037	.	G	A	.	.	MAF_INRAE=39.873;MAF_USDA=21.765
NC_035086.1	8662059	.	A	T	.	.	MAF_USDA=4.167
NC_035086.1	8662230	.	T	G	.	.	MAF_INRAE=24.051;MAF_USDA=44.118
NC_035086.1	8662237	.	A	C	.	.	MAF_INRAE=24.051;MAF_USDA=10.0
NC_035086.1	8662271	.	G	T	.	.	MAF_USDA=2.459
NC_035086.1	8662324	.	G	T	.	.	MAF_USDA=1.639
NC_035086.1	8662325	.	A	T	.	.	MAF_INRAE=33.544;MAF_USDA=48.235
NC_035086.1	8662383	.	C	G	.	.	MAF_USDA=2.459
NC_035086.1	8662422	.	A	C	.	.	MAF_USDA=2.083
NC_035086.1	8662489	.	G	A	.	.	MAF_USDA=14.583
NC_035086.1	8662528	.	A	G	.	.	MAF_INRAE=32.911;MAF_USDA=15.882
NC_035086.1	8662677	.	A	T	.	.	MAF_INRAE=39.873;MAF_USDA=21.765
NC_035086.1	8662888	.	A	G	.	.	MAF_USDA=2.459
NC_035086.1	8662926	.	C	A	.	.	MAF_INRAE=7.5;MAF_USDA=36.471
NC_035086.1	8662944	.	C	G	.	.	MAF_INRAE=5.263;MAF_USDA=4.167
NC_035086.1	8662967	.	T	G	.	.	MAF_INRAE=12.025;MAF_USDA=2.459
NC_035086.1	8663021	.	C	T	.	.	MAF_USDA=29.412
NC_035086.1	8663139	.	C	T	.	.	MAF_USDA=4.098
NC_035086.1	8663170	.	C	T	.	.	MAF_INRAE=10.526;MAF_USDA=6.25
NC_035086.1	8663183	.	G	C	.	.	MAF_USDA=2.459
NC_035086.1	8663267	.	G	A	.	.	MAF_USDA=5.738
NC_035086.1	8663474	.	A	G	.	.	MAF_INRAE=39.873;MAF_USDA=24.706
NC_035086.1	8663533	.	T	A	.	.	MAF_INRAE=33.544;MAF_USDA=50.0
NC_035086.1	8663540	.	C	A	.	.	MAF_INRAE=25.949;MAF_USDA=24.118
NC_035086.1	8663560	.	T	C	.	.	MAF_USDA=5.738
NC_035086.1	8663602	.	T	C	.	.	MAF_USDA=5.882
NC_035086.1	8663675	.	C	T	.	.	MAF_INRAE=46.203;MAF_USDA=40.588
NC_035086.1	8663680	.	T	C	.	.	MAF_USDA=1.639
NC_035086.1	8663691	.	A	T	.	.	MAF_USDA=5.738
NC_035086.1	8663713	.	G	A	.	.	MAF_USDA=1.639
NC_035086.1	8663816	.	T	C	.	.	MAF_INRAE=32.278
NC_035086.1	8663817	.	G	T	.	.	MAF_INRAE=35.833
NC_035086.1	8663930	.	C	T	.	.	MAF_INRAE=5.263
NC_035086.1	8663945	.	C	A	.	.	MAF_USDA=3.012
NC_035086.1	8664858	.	T	C	.	.	MAF_USDA=35.119
NC_035086.1	8664874	.	T	C	.	.	MAF_USDA=16.471
NC_035086.1	8665016	.	C	G	.	.	MAF_USDA=7.059
NC_035086.1	8665071	.	C	A	.	.	MAF_USDA=2.353
NC_035086.1	8665151	.	G	T	.	.	MAF_USDA=1.639
NC_035086.1	8665175	.	G	A	.	.	MAF_USDA=7.059
NC_035086.1	8665192	.	C	T	.	.	MAF_INRAE=32.278;MAF_USDA=15.294
NC_035086.1	8665247	.	C	G	.	.	MAF_INRAE=36.709
NC_035086.1	8665248	.	A	G	.	.	MAF_USDA=30.588
NC_035086.1	8665273	.	C	T	.	.	MAF_INRAE=32.278;MAF_USDA=20.588
NC_035086.1	8665291	.	A	G	.	.	MAF_USDA=2.459
NC_035086.1	8665310	.	C	A	.	.	MAF_USDA=1.639
NC_035086.1	8665477	.	G	A	.	.	MAF_INRAE=27.215;MAF_USDA=7.059
NC_035086.1	8665483	.	A	G	.	.	MAF_USDA=7.059
NC_035086.1	8665543	.	C	A	.	.	MAF_USDA=7.377
NC_035086.1	8665588	.	C	T	.	.	MAF_USDA=22.353
NC_035086.1	8665601	.	T	A	.	.	MAF_USDA=31.765
NC_035086.1	8665635	.	A	G	.	.	MAF_INRAE=7.5;MAF_USDA=4.098
NC_035086.1	8665669	.	T	C	.	.	MAF_INRAE=24.684;MAF_USDA=14.118
NC_035086.1	8665717	.	A	G	.	.	MAF_INRAE=16.667
NC_035086.1	8665721	.	A	C	.	.	MAF_INRAE=32.278;MAF_USDA=32.353
NC_035086.1	8665766	.	C	A	.	.	MAF_INRAE=10.526;MAF_USDA=4.118
NC_035086.1	8665854	.	A	G	.	.	MAF_INRAE=42.405;MAF_USDA=39.412
NC_035086.1	8665941	.	T	C	.	.	MAF_INRAE=24.684;MAF_USDA=49.412
NC_035086.1	8665989	.	C	A	.	.	MAF_USDA=2.459
NC_035086.1	8666042	.	C	T	.	.	MAF_INRAE=45.57;MAF_USDA=37.059
NC_035086.1	8666116	.	G	T	.	.	MAF_USDA=4.098
NC_035086.1	8666200	.	G	T	.	.	MAF_INRAE=10.526;MAF_USDA=8.824
NC_035086.1	8666221	.	G	A	.	.	MAF_USDA=5.738
NC_035086.1	8666245	.	T	G	.	.	MAF_INRAE=5.263;MAF_USDA=1.765
NC_035086.1	8666305	.	C	T	.	.	MAF_INRAE=24.684;MAF_USDA=12.353
NC_035086.1	8666509	.	C	T	.	.	MAF_USDA=6.557
NC_035086.1	8666653	.	A	C	.	.	MAF_USDA=4.098
NC_035086.1	8666681	.	G	T	.	.	MAF_USDA=2.459
NC_035086.1	8666739	.	G	A	.	.	MAF_USDA=3.279
NC_035086.1	8666762	.	C	T	.	.	MAF_INRAE=45.57;MAF_USDA=28.824
NC_035086.1	8666763	.	T	G	.	.	MAF_INRAE=7.5
NC_035086.1	8666850	.	G	A	.	.	MAF_USDA=2.459
NC_035086.1	8666910	.	G	A	.	.	MAF_USDA=2.459
NC_035086.1	8666954	.	A	G	.	.	MAF_INRAE=7.5;MAF_USDA=11.667
NC_035086.1	8666974	.	G	A	.	.	MAF_INRAE=10.526;MAF_USDA=16.471
NC_035086.1	8666985	.	C	T	.	.	MAF_USDA=3.279
NC_035086.1	8667044	.	C	A	.	.	MAF_INRAE=48.101;MAF_USDA=14.583
NC_035086.1	8667073	.	T	C	.	.	MAF_USDA=6.471
NC_035086.1	8667130	.	T	C	.	.	MAF_USDA=4.167
NC_035086.1	8667141	.	T	C	.	.	MAF_INRAE=23.418;MAF_USDA=10.0
NC_035086.1	8667191	.	A	G	.	.	MAF_INRAE=7.5;MAF_USDA=43.529
NC_035086.1	8667211	.	G	T	.	.	MAF_INRAE=7.5
NC_035086.1	8667301	.	G	A	.	.	MAF_INRAE=7.5;MAF_USDA=42.941
NC_035086.1	8667324	.	C	G	.	.	MAF_USDA=6.557
NC_035086.1	8667335	.	G	T	.	.	MAF_USDA=2.459
NC_035086.1	8667338	.	G	A	.	.	MAF_INRAE=48.101;MAF_USDA=18.235
NC_035086.1	8667346	.	G	A	.	.	MAF_INRAE=48.101;MAF_USDA=19.412
NC_035086.1	8667364	.	T	C	.	.	MAF_INRAE=10.526;MAF_USDA=11.765
NC_035086.1	8667421	.	T	C	.	.	MAF_USDA=27.083
NC_035086.1	8667444	.	A	T	.	.	MAF_USDA=23.529
NC_035086.1	8667508	.	G	A	.	.	MAF_INRAE=10.526;MAF_USDA=9.412
NC_035086.1	8667658	.	C	G	.	.	MAF_USDA=3.279
NC_035086.1	8667678	.	T	A	.	.	MAF_INRAE=36.076;MAF_USDA=17.647
NC_035086.1	8667697	.	C	T	.	.	MAF_INRAE=7.5;MAF_USDA=44.118
NC_035086.1	8667704	.	A	G	.	.	MAF_USDA=3.279
NC_035086.1	8667724	.	C	T	.	.	MAF_USDA=3.279
NC_035086.1	8667757	.	C	A	.	.	MAF_INRAE=16.667
NC_035086.1	8667792	.	A	G	.	.	MAF_USDA=31.765
NC_035086.1	8667817	.	C	A	.	.	MAF_INRAE=10.526;MAF_USDA=9.412
NC_035086.1	8667830	.	G	A	.	.	MAF_USDA=4.918
NC_035086.1	8667849	.	C	T	.	.	MAF_USDA=4.167
NC_035086.1	8667906	.	C	T	.	.	MAF_INRAE=7.5;MAF_USDA=10.656
NC_035086.1	8667926	.	A	G	.	.	MAF_USDA=7.647
NC_035086.1	8667962	.	A	T	.	.	MAF_USDA=2.083
NC_035086.1	8668000	.	T	C	.	.	MAF_INRAE=7.5;MAF_USDA=43.529
NC_035086.1	8668009	.	G	A	.	.	MAF_USDA=4.167
NC_035086.1	8668024	.	T	G	.	.	MAF_INRAE=7.5;MAF_USDA=43.529
NC_035086.1	8668025	.	A	T	.	.	MAF_USDA=3.279
NC_035086.1	8668059	.	C	T	.	.	MAF_USDA=44.706
NC_035086.1	8668134	.	C	T	.	.	MAF_USDA=4.098
NC_035086.1	8668161	.	C	A	.	.	MAF_USDA=22.941
NC_035086.1	8668185	.	T	G	.	.	MAF_INRAE=7.5;MAF_USDA=27.083
NC_035086.1	8668193	.	T	G	.	.	MAF_INRAE=7.5;MAF_USDA=49.412
NC_035086.1	8668212	.	C	T	.	.	MAF_USDA=3.279
NC_035086.1	8668328	.	C	G	.	.	MAF_INRAE=6.667;MAF_USDA=10.0
NC_035086.1	8668341	.	T	G	.	.	MAF_INRAE=5.263
NC_035086.1	8668346	.	C	T	.	.	MAF_USDA=27.083
NC_035086.1	8669004	.	T	A	.	.	MAF_USDA=3.333
NC_035086.1	8669044	.	A	G	.	.	MAF_USDA=7.647
NC_035086.1	8669099	.	G	T	.	.	MAF_USDA=2.353
NC_035086.1	8669182	.	G	A	.	.	MAF_USDA=7.059
NC_035086.1	8669220	.	A	T	.	.	MAF_INRAE=7.5;MAF_USDA=27.083
NC_035086.1	8669241	.	C	G	.	.	MAF_USDA=4.167
NC_035086.1	8669242	.	C	T	.	.	MAF_USDA=8.333
NC_035086.1	8669245	.	A	C	.	.	MAF_USDA=8.333
NC_035086.1	8669248	.	T	C	.	.	MAF_USDA=8.333
NC_035086.1	8669249	.	C	T	.	.	MAF_INRAE=38.333;MAF_USDA=30.357
NC_035086.1	8669445	.	C	G	.	.	MAF_INRAE=37.342;MAF_USDA=19.412
NC_035086.1	8669460	.	G	A	.	.	MAF_USDA=2.459
NC_035086.1	8669465	.	G	T	.	.	MAF_INRAE=5.263;MAF_USDA=2.353
NC_035086.1	8669474	.	G	T	.	.	MAF_INRAE=5.263;MAF_USDA=10.0
NC_035086.1	8669475	.	C	T	.	.	MAF_USDA=10.0
NC_035086.1	8669484	.	G	A	.	.	MAF_INRAE=47.368
NC_035086.1	8669489	.	G	A	.	.	MAF_USDA=21.739
NC_035086.1	8669505	.	A	C	.	.	MAF_USDA=12.651
NC_035086.1	8669509	.	T	C	.	.	MAF_USDA=22.917
NC_035086.1	8669510	.	A	T	.	.	MAF_USDA=40.244
NC_035086.1	8669522	.	G	T	.	.	MAF_USDA=22.917
NC_035086.1	8669550	.	A	G	.	.	MAF_USDA=3.333
NC_035086.1	8669665	.	G	C	.	.	MAF_INRAE=10.526;MAF_USDA=10.0
NC_035086.1	8669673	.	T	A	.	.	MAF_INRAE=8.333;MAF_USDA=48.235
NC_035086.1	8669814	.	T	C	.	.	MAF_USDA=3.279
NC_035086.1	8669867	.	T	C	.	.	MAF_INRAE=7.5
NC_035086.1	8669897	.	C	T	.	.	MAF_USDA=4.918
NC_035086.1	8669918	.	G	T	.	.	MAF_USDA=3.279
NC_035086.1	8669938	.	C	T	.	.	MAF_INRAE=46.203;MAF_USDA=28.235
NC_035086.1	8669958	.	G	A	.	.	MAF_INRAE=36.709;MAF_USDA=17.647
NC_035086.1	8669979	.	A	C	.	.	MAF_USDA=12.295
NC_035086.1	8670001	.	C	A	.	.	MAF_USDA=1.639
NC_035086.1	8670033	.	A	G	.	.	MAF_USDA=8.197
NC_035086.1	8670039	.	G	A	.	.	MAF_USDA=4.918
NC_035086.1	8670041	.	C	A	.	.	MAF_USDA=5.738
NC_035086.1	8670048	.	T	C	.	.	MAF_USDA=4.918
NC_035086.1	8670060	.	T	G	.	.	MAF_USDA=4.918
NC_035086.1	8670063	.	T	C	.	.	MAF_USDA=12.353
NC_035086.1	8670081	.	C	A	.	.	MAF_USDA=4.918
NC_035086.1	8670084	.	T	A	.	.	MAF_INRAE=7.895;MAF_USDA=2.353
NC_035086.1	8670085	.	T	G	.	.	MAF_USDA=6.557
NC_035086.1	8670105	.	C	A	.	.	MAF_INRAE=7.5;MAF_USDA=49.412
NC_035086.1	8670142	.	T	G	.	.	MAF_USDA=12.295
NC_035086.1	8670248	.	C	T	.	.	MAF_INRAE=43.038;MAF_USDA=45.294
NC_035086.1	8670321	.	A	G	.	.	MAF_INRAE=10.526;MAF_USDA=8.824
NC_035086.1	8670351	.	C	A	.	.	MAF_INRAE=10.526
NC_035086.1	8670422	.	T	C	.	.	MAF_USDA=4.918
NC_035086.1	8670451	.	T	A	.	.	MAF_USDA=1.639
NC_035086.1	8670460	.	C	A	.	.	MAF_USDA=5.738
NC_035086.1	8670461	.	A	C	.	.	MAF_USDA=5.294
NC_035086.1	8670474	.	T	C	.	.	MAF_USDA=24.699
NC_035086.1	8670477	.	T	A	.	.	MAF_USDA=2.542
NC_035086.1	8670479	.	A	C	.	.	MAF_USDA=2.542
NC_035086.1	8670485	.	C	A	.	.	MAF_USDA=2.542
NC_035086.1	8670486	.	C	A	.	.	MAF_USDA=2.542
NC_035086.1	8670487	.	T	G	.	.	MAF_USDA=2.542
NC_035086.1	8670488	.	T	G	.	.	MAF_USDA=2.542
NC_035086.1	8670494	.	G	T	.	.	MAF_INRAE=2.5;MAF_USDA=3.39
NC_035086.1	8670496	.	T	A	.	.	MAF_INRAE=1.667;MAF_USDA=3.39
NC_035086.1	8670522	.	G	T	.	.	MAF_INRAE=21.053;MAF_USDA=11.765
NC_035086.1	8670549	.	A	C	.	.	MAF_USDA=8.197
NC_035086.1	8670562	.	T	C	.	.	MAF_USDA=5.738
NC_035086.1	8670566	.	A	T	.	.	MAF_INRAE=6.667;MAF_USDA=11.475
NC_035086.1	8670575	.	A	G	.	.	MAF_INRAE=40.0;MAF_USDA=29.167
NC_035086.1	8670608	.	A	G	.	.	MAF_USDA=10.417
NC_035086.1	8670616	.	T	C	.	.	MAF_INRAE=40.0;MAF_USDA=27.083
NC_035086.1	8670631	.	C	G	.	.	MAF_INRAE=2.5
NC_035086.1	8670642	.	C	T	.	.	MAF_USDA=1.639
NC_035086.1	8670651	.	T	G	.	.	MAF_USDA=5.738
NC_035086.1	8670665	.	C	A	.	.	MAF_INRAE=8.333
NC_035086.1	8670699	.	T	G	.	.	MAF_INRAE=36.076;MAF_USDA=15.294
NC_035086.1	8670702	.	G	A	.	.	MAF_USDA=4.167
NC_035086.1	8670726	.	T	C	.	.	MAF_USDA=1.639
NC_035086.1	8670729	.	T	G	.	.	MAF_USDA=4.098
NC_035086.1	8670738	.	T	C	.	.	MAF_INRAE=1.667
NC_035086.1	8670740	.	A	T	.	.	MAF_INRAE=2.5
NC_035086.1	8670761	.	C	T	.	.	MAF_INRAE=7.5;MAF_USDA=42.353
NC_035086.1	8670762	.	C	T	.	.	MAF_INRAE=7.5;MAF_USDA=42.353
NC_035086.1	8670806	.	T	A	.	.	MAF_INRAE=29.747;MAF_USDA=19.412
NC_035086.1	8670857	.	G	A	.	.	MAF_INRAE=5.263;MAF_USDA=1.639
NC_035086.1	8670898	.	G	A	.	.	MAF_INRAE=5.263;MAF_USDA=2.941
NC_035086.1	8670926	.	T	A	.	.	MAF_INRAE=14.557
NC_035086.1	8671058	.	C	T	.	.	MAF_USDA=2.459
NC_035086.1	8671071	.	C	T	.	.	MAF_INRAE=43.038;MAF_USDA=28.824
NC_035086.1	8672012	.	C	T	.	.	MAF_INRAE=47.368;MAF_USDA=17.059
NC_035086.1	8672206	.	C	G	.	.	MAF_INRAE=36.709;MAF_USDA=17.059
NC_035086.1	8672416	.	A	T	.	.	MAF_USDA=6.557
NC_035086.1	8672424	.	G	A	.	.	MAF_USDA=1.639
NC_035086.1	8672425	.	C	A	.	.	MAF_USDA=1.639
NC_035086.1	8672514	.	C	A	.	.	MAF_INRAE=29.747;MAF_USDA=22.917
NC_035086.1	8672531	.	T	G	.	.	MAF_USDA=7.059
NC_035086.1	8672538	.	A	T	.	.	MAF_USDA=2.083
NC_035086.1	8672559	.	C	G	.	.	MAF_INRAE=7.5;MAF_USDA=40.0
NC_035086.1	8672588	.	T	C	.	.	MAF_USDA=2.459
NC_035086.1	8672605	.	C	A	.	.	MAF_USDA=2.459
NC_035086.1	8672617	.	T	C	.	.	MAF_INRAE=36.709;MAF_USDA=30.588
NC_035086.1	8672618	.	T	C	.	.	MAF_INRAE=38.333;MAF_USDA=30.0
NC_035086.1	8672712	.	A	G	.	.	MAF_INRAE=7.5;MAF_USDA=40.588
NC_035086.1	8672719	.	A	C	.	.	MAF_INRAE=15.19;MAF_USDA=4.118
NC_035086.1	8672795	.	A	C	.	.	MAF_USDA=3.279
NC_035086.1	8672941	.	T	C	.	.	MAF_INRAE=10.526;MAF_USDA=1.639
NC_035086.1	8672963	.	G	A	.	.	MAF_INRAE=7.5;MAF_USDA=42.941
NC_035086.1	8672976	.	C	G	.	.	MAF_INRAE=30.38;MAF_USDA=43.452
NC_035086.1	8673078	.	A	G	.	.	MAF_USDA=2.542
NC_035086.1	8673119	.	G	T	.	.	MAF_INRAE=12.025;MAF_USDA=2.459
NC_035086.1	8673130	.	A	G	.	.	MAF_USDA=1.639
NC_035086.1	8673174	.	T	A	.	.	MAF_USDA=1.639
NC_035086.1	8673207	.	C	A	.	.	MAF_USDA=4.167
NC_035086.1	8673208	.	T	C	.	.	MAF_USDA=1.639
NC_035086.1	8673265	.	G	T	.	.	MAF_USDA=4.098
NC_035086.1	8673330	.	G	A	.	.	MAF_USDA=2.5
NC_035086.1	8673337	.	T	C	.	.	MAF_INRAE=10.526;MAF_USDA=8.929
NC_035086.1	8673349	.	A	G	.	.	MAF_INRAE=7.5;MAF_USDA=42.353
NC_035086.1	8673352	.	T	G	.	.	MAF_INRAE=7.5;MAF_USDA=41.176
NC_035086.1	8673437	.	G	T	.	.	MAF_INRAE=31.579;MAF_USDA=18.824
NC_035086.1	8673463	.	C	T	.	.	MAF_INRAE=31.579;MAF_USDA=22.917
NC_035086.1	8673524	.	G	C	.	.	MAF_INRAE=31.579;MAF_USDA=20.833
NC_035086.1	8673556	.	G	A	.	.	MAF_USDA=16.667
NC_035086.1	8673577	.	A	G	.	.	MAF_USDA=33.333
NC_035086.1	8673607	.	G	A	.	.	MAF_USDA=20.833
NC_035086.1	8673691	.	C	T	.	.	MAF_USDA=6.471
NC_035086.1	8673798	.	G	A	.	.	MAF_USDA=1.639
NC_035086.1	8673804	.	T	A	.	.	MAF_INRAE=7.5;MAF_USDA=4.918
NC_035086.1	8674097	.	G	A	.	.	MAF_USDA=2.353
NC_035086.1	8674105	.	G	T	.	.	MAF_USDA=2.353
NC_035086.1	8674110	.	A	G	.	.	MAF_INRAE=6.667;MAF_USDA=41.765
NC_035086.1	8674160	.	C	A	.	.	MAF_INRAE=10.526;MAF_USDA=2.353
NC_035086.1	8674196	.	C	T	.	.	MAF_USDA=7.377
NC_035086.1	8674221	.	A	G	.	.	MAF_INRAE=7.5;MAF_USDA=41.765
NC_035086.1	8674240	.	A	G	.	.	MAF_INRAE=36.076;MAF_USDA=17.647
NC_035086.1	8674332	.	A	T	.	.	MAF_USDA=4.098
NC_035086.1	8674404	.	A	C	.	.	MAF_INRAE=7.5;MAF_USDA=42.353
NC_035086.1	8674417	.	A	C	.	.	MAF_USDA=5.882
NC_035086.1	8674420	.	G	A	.	.	MAF_INRAE=7.5;MAF_USDA=46.471
NC_035086.1	8674507	.	G	A	.	.	MAF_INRAE=24.684;MAF_USDA=12.353
NC_035086.1	8674542	.	C	A	.	.	MAF_INRAE=7.5;MAF_USDA=41.765
NC_035086.1	8674590	.	C	T	.	.	MAF_INRAE=27.848;MAF_USDA=16.471
NC_035086.1	8674754	.	G	A	.	.	MAF_INRAE=36.709;MAF_USDA=17.647
NC_035086.1	8674759	.	G	T	.	.	MAF_INRAE=5.263;MAF_USDA=4.167
NC_035086.1	8674845	.	C	T	.	.	MAF_USDA=6.557
NC_035086.1	8674848	.	G	A	.	.	MAF_USDA=1.639
NC_035086.1	8674870	.	C	T	.	.	MAF_INRAE=11.392;MAF_USDA=1.639
NC_035086.1	8675013	.	A	C	.	.	MAF_INRAE=12.025;MAF_USDA=2.459
NC_035086.1	8675051	.	G	T	.	.	MAF_INRAE=30.833;MAF_USDA=6.471
NC_035086.1	8675090	.	T	C	.	.	MAF_INRAE=27.215;MAF_USDA=16.471
NC_035086.1	8675135	.	C	T	.	.	MAF_INRAE=10.526
NC_035086.1	8675188	.	G	T	.	.	MAF_USDA=2.459
NC_035086.1	8675192	.	T	A	.	.	MAF_INRAE=7.5;MAF_USDA=41.765
NC_035086.1	8675203	.	T	C	.	.	MAF_USDA=6.557
NC_035086.1	8675235	.	A	C	.	.	MAF_USDA=3.279
NC_035086.1	8675280	.	G	T	.	.	MAF_INRAE=29.747;MAF_USDA=20.0
NC_035086.1	8675349	.	G	A	.	.	MAF_USDA=2.353
NC_035086.1	8675422	.	G	A	.	.	MAF_USDA=4.098
NC_035086.1	8675431	.	T	G	.	.	MAF_INRAE=7.5;MAF_USDA=41.176
NC_035086.1	8675474	.	C	T	.	.	MAF_INRAE=10.526;MAF_USDA=6.471
NC_035086.1	8675629	.	T	G	.	.	MAF_USDA=44.118
NC_035086.1	8675685	.	G	A	.	.	MAF_USDA=2.083
NC_035086.1	8675726	.	G	A	.	.	MAF_USDA=37.5
NC_035086.1	8675743	.	T	C	.	.	MAF_USDA=33.333
NC_035086.1	8675830	.	T	C	.	.	MAF_USDA=50.0
NC_035086.1	8675868	.	C	T	.	.	MAF_USDA=18.072
NC_035086.1	8675869	.	G	C,A	.	.	MAF_INRAE=31.579;MAF_USDA=22.917
NC_035086.1	8675870	.	T	C	.	.	MAF_USDA=22.917
NC_035086.1	8675871	.	G	A	.	.	MAF_USDA=22.917
NC_035086.1	8675872	.	G	C	.	.	MAF_USDA=22.917
NC_035086.1	8675873	.	G	T	.	.	MAF_USDA=22.917
NC_035086.1	8675915	.	T	C	.	.	MAF_USDA=39.881
NC_035086.1	8675976	.	C	A	.	.	MAF_USDA=2.5
NC_035086.1	8675987	.	T	C	.	.	MAF_INRAE=10.526;MAF_USDA=3.571
NC_035086.1	8675992	.	C	T	.	.	MAF_USDA=2.976
NC_035086.1	8676004	.	A	G	.	.	MAF_USDA=3.333
NC_035086.1	8678990	.	A	G	.	.	MAF_USDA=40.588
NC_035086.1	8678998	.	G	A	.	.	MAF_USDA=2.083
NC_035086.1	8679068	.	C	T	.	.	MAF_USDA=45.882
NC_035086.1	8679175	.	G	A	.	.	MAF_INRAE=10.526;MAF_USDA=8.824
NC_035086.1	8679344	.	G	A	.	.	MAF_USDA=5.882
NC_035086.1	8679390	.	T	A	.	.	MAF_USDA=5.882
NC_035086.1	8679591	.	T	C	.	.	MAF_USDA=4.118
NC_035086.1	8679713	.	T	A	.	.	MAF_USDA=2.5
NC_035086.1	8679741	.	G	T	.	.	MAF_USDA=1.667
NC_035086.1	8679777	.	G	T	.	.	MAF_USDA=1.667
NC_035086.1	8679824	.	T	A	.	.	MAF_INRAE=7.5;MAF_USDA=24.405
NC_035086.1	8679862	.	A	C	.	.	MAF_USDA=1.667
NC_035086.1	8679927	.	T	G	.	.	MAF_USDA=5.0
NC_035086.1	8679992	.	A	C	.	.	MAF_USDA=1.667
NC_035086.1	8680032	.	A	T	.	.	MAF_INRAE=10.526;MAF_USDA=35.119
NC_035086.1	8680112	.	G	A	.	.	MAF_INRAE=10.526;MAF_USDA=6.25
NC_035086.1	8680154	.	C	A	.	.	MAF_USDA=5.0
NC_035086.1	8680272	.	T	C	.	.	MAF_INRAE=10.526;MAF_USDA=45.882
NC_035086.1	8680300	.	A	C	.	.	MAF_INRAE=10.526
NC_035086.1	8680381	.	A	C	.	.	MAF_USDA=5.738
NC_035086.1	8680462	.	G	A	.	.	MAF_INRAE=20.253;MAF_USDA=18.824
NC_035086.1	8680479	.	T	C	.	.	MAF_INRAE=10.526;MAF_USDA=40.588
NC_035086.1	8680488	.	G	A	.	.	MAF_USDA=6.557
NC_035086.1	8680633	.	A	C	.	.	MAF_USDA=4.098
NC_035086.1	8680656	.	T	G	.	.	MAF_USDA=3.279
NC_035086.1	8680674	.	A	C	.	.	MAF_USDA=12.5
NC_035086.1	8680712	.	G	T	.	.	MAF_INRAE=47.368;MAF_USDA=37.5
NC_035086.1	8680730	.	A	G	.	.	MAF_INRAE=5.263;MAF_USDA=4.118
NC_035086.1	8680807	.	C	A	.	.	MAF_INRAE=10.526;MAF_USDA=41.765
NC_035086.1	8680851	.	T	G	.	.	MAF_INRAE=40.506;MAF_USDA=36.471
NC_035086.1	8680921	.	G	A	.	.	MAF_USDA=14.118
NC_035086.1	8680936	.	G	A	.	.	MAF_USDA=5.738
NC_035086.1	8681000	.	A	C	.	.	MAF_INRAE=39.873;MAF_USDA=17.647
NC_035086.1	8681022	.	G	T	.	.	MAF_USDA=4.918
NC_035086.1	8681058	.	C	T	.	.	MAF_USDA=1.639
NC_035086.1	8681149	.	C	A	.	.	MAF_INRAE=10.526;MAF_USDA=31.765
NC_035086.1	8681178	.	T	G	.	.	MAF_INRAE=20.253;MAF_USDA=19.412
NC_035086.1	8681191	.	C	T	.	.	MAF_USDA=3.279
NC_035086.1	8681213	.	T	C	.	.	MAF_INRAE=15.833
NC_035086.1	8681367	.	G	A	.	.	MAF_USDA=6.557
NC_035086.1	8681426	.	G	A	.	.	MAF_USDA=4.118
NC_035086.1	8681447	.	A	T	.	.	MAF_USDA=4.167
NC_035086.1	8681451	.	T	G	.	.	MAF_USDA=4.167
NC_035086.1	8681453	.	G	T	.	.	MAF_USDA=6.557
NC_035086.1	8681472	.	A	T	.	.	MAF_INRAE=36.709;MAF_USDA=17.059
NC_035086.1	8681536	.	T	A	.	.	MAF_USDA=1.639
NC_035086.1	8681552	.	C	T	.	.	MAF_INRAE=20.253;MAF_USDA=18.235
NC_035086.1	8681584	.	A	G	.	.	MAF_INRAE=39.873;MAF_USDA=17.262
NC_035086.1	8681630	.	T	G	.	.	MAF_INRAE=10.526;MAF_USDA=41.765
NC_035086.1	8681681	.	A	G	.	.	MAF_INRAE=5.263;MAF_USDA=1.765
NC_035086.1	8681682	.	C	A	.	.	MAF_USDA=1.765
NC_035086.1	8681741	.	G	A	.	.	MAF_INRAE=19.62;MAF_USDA=18.235
NC_035086.1	8681806	.	G	T	.	.	MAF_INRAE=20.886;MAF_USDA=18.824
NC_035086.1	8681948	.	G	T	.	.	MAF_INRAE=20.253;MAF_USDA=18.824
NC_035086.1	8681995	.	T	C	.	.	MAF_INRAE=19.62;MAF_USDA=18.824
NC_035086.1	8682003	.	T	C	.	.	MAF_INRAE=10.526;MAF_USDA=9.412
NC_035086.1	8682074	.	G	C	.	.	MAF_USDA=4.118
NC_035086.1	8682157	.	T	A	.	.	MAF_INRAE=10.526;MAF_USDA=40.0
NC_035086.1	8682216	.	C	A	.	.	MAF_USDA=2.459
NC_035086.1	8682248	.	T	C	.	.	MAF_INRAE=10.526;MAF_USDA=41.176
NC_035086.1	8682311	.	C	T	.	.	MAF_INRAE=5.263;MAF_USDA=3.571
NC_035086.1	8682337	.	T	C	.	.	MAF_USDA=3.279
NC_035086.1	8682339	.	A	T	.	.	MAF_USDA=3.279
NC_035086.1	8682410	.	G	A	.	.	MAF_USDA=2.459
NC_035086.1	8682434	.	G	C	.	.	MAF_INRAE=16.667
NC_035086.1	8682480	.	A	G	.	.	MAF_USDA=2.459
NC_035086.1	8682484	.	C	T	.	.	MAF_INRAE=20.253;MAF_USDA=18.824
NC_035086.1	8682499	.	C	T	.	.	MAF_USDA=2.459
NC_035086.1	8682506	.	T	C	.	.	MAF_USDA=2.459
NC_035086.1	8682591	.	A	G	.	.	MAF_INRAE=7.5;MAF_USDA=4.918
NC_035086.1	8682701	.	G	A	.	.	MAF_INRAE=10.526;MAF_USDA=46.471
NC_035086.1	8682726	.	A	T	.	.	MAF_USDA=33.333
NC_035086.1	8682730	.	C	T	.	.	MAF_USDA=4.098
NC_035086.1	8682741	.	G	T	.	.	MAF_USDA=1.639
NC_035086.1	8682784	.	C	T	.	.	MAF_INRAE=10.526;MAF_USDA=45.882
NC_035086.1	8682808	.	C	T	.	.	MAF_USDA=1.639
NC_035086.1	8682883	.	T	C	.	.	MAF_INRAE=10.526;MAF_USDA=45.294
NC_035086.1	8682916	.	C	T	.	.	MAF_USDA=1.639
NC_035086.1	8682931	.	C	T	.	.	MAF_USDA=6.557
NC_035086.1	8682956	.	G	A	.	.	MAF_USDA=36.471
NC_035086.1	8683006	.	A	G	.	.	MAF_INRAE=10.526;MAF_USDA=41.176
NC_035086.1	8683012	.	T	C	.	.	MAF_INRAE=10.526;MAF_USDA=4.118
NC_035086.1	8683027	.	T	G	.	.	MAF_USDA=2.459
NC_035086.1	8683102	.	G	T	.	.	MAF_USDA=1.765
NC_035086.1	8683103	.	C	G	.	.	MAF_USDA=6.557
NC_035086.1	8683120	.	A	G	.	.	MAF_USDA=3.279
NC_035086.1	8683139	.	A	G	.	.	MAF_USDA=5.833
NC_035086.1	8683224	.	G	T	.	.	MAF_USDA=37.059
NC_035086.1	8683281	.	C	A	.	.	MAF_USDA=4.118
NC_035086.1	8683282	.	T	G	.	.	MAF_INRAE=10.526;MAF_USDA=48.824
NC_035086.1	8683290	.	A	G	.	.	MAF_USDA=31.25
NC_035086.1	8683294	.	A	C	.	.	MAF_USDA=35.417
NC_035086.1	8683296	.	G	T	.	.	MAF_USDA=37.5
NC_035086.1	8683298	.	T	A	.	.	MAF_USDA=35.417
NC_035086.1	8683306	.	C	T	.	.	MAF_INRAE=10.526
NC_035086.1	8683412	.	G	C	.	.	MAF_USDA=2.459
NC_035086.1	8683469	.	A	G	.	.	MAF_USDA=2.459
NC_035086.1	8683496	.	C	T	.	.	MAF_USDA=4.918
NC_035086.1	8683527	.	G	C	.	.	MAF_USDA=1.667
NC_035086.1	8683577	.	A	G	.	.	MAF_USDA=7.143
NC_035086.1	8683604	.	T	A	.	.	MAF_USDA=5.0
NC_035086.1	8683638	.	G	C	.	.	MAF_USDA=38.235
NC_035086.1	8683704	.	C	G	.	.	MAF_INRAE=10.526;MAF_USDA=4.118
NC_035086.1	8683710	.	G	A	.	.	MAF_INRAE=10.526;MAF_USDA=4.118
NC_035086.1	8683784	.	T	C	.	.	MAF_INRAE=10.526;MAF_USDA=8.235
NC_035086.1	8683793	.	G	C	.	.	MAF_USDA=1.639
NC_035086.1	8683832	.	A	G	.	.	MAF_USDA=2.459
NC_035086.1	8683839	.	G	T	.	.	MAF_USDA=32.353
NC_035086.1	8683918	.	A	T	.	.	MAF_INRAE=20.253;MAF_USDA=14.583
NC_035086.1	8683961	.	A	G	.	.	MAF_USDA=10.417
NC_035086.1	8683967	.	C	T	.	.	MAF_INRAE=36.709;MAF_USDA=17.262
NC_035086.1	8683971	.	A	C	.	.	MAF_INRAE=10.526;MAF_USDA=4.167
NC_035086.1	8683973	.	T	A	.	.	MAF_USDA=3.571
NC_035086.1	8684046	.	T	G	.	.	MAF_INRAE=10.526;MAF_USDA=47.059
NC_035086.1	8684082	.	G	A	.	.	MAF_USDA=1.639
NC_035086.1	8684084	.	T	G	.	.	MAF_USDA=24.706
NC_035086.1	8684106	.	A	C	.	.	MAF_INRAE=10.526;MAF_USDA=45.882
NC_035086.1	8684123	.	A	G	.	.	MAF_INRAE=17.089;MAF_USDA=4.118
NC_035086.1	8684163	.	C	T	.	.	MAF_USDA=1.639
NC_035086.1	8684164	.	G	A	.	.	MAF_INRAE=10.526;MAF_USDA=4.118
NC_035086.1	8684226	.	A	G	.	.	MAF_INRAE=10.526;MAF_USDA=3.529
NC_035086.1	8684317	.	T	A	.	.	MAF_USDA=4.167
NC_035086.1	8684322	.	C	A	.	.	MAF_USDA=4.167
NC_035086.1	8684348	.	A	G	.	.	MAF_USDA=33.333
NC_035086.1	8685486	.	T	C	.	.	MAF_INRAE=5.0
NC_035086.1	8685531	.	C	A	.	.	MAF_USDA=32.353
NC_035086.1	8685535	.	T	A	.	.	MAF_USDA=26.471
NC_035086.1	8685540	.	T	C	.	.	MAF_USDA=42.353
NC_035086.1	8685545	.	T	C	.	.	MAF_USDA=27.083
NC_035086.1	8685596	.	T	A	.	.	MAF_USDA=4.118
NC_035086.1	8685599	.	C	T	.	.	MAF_USDA=4.098
NC_035086.1	8685601	.	A	C	.	.	MAF_USDA=4.118
NC_035086.1	8685638	.	C	T	.	.	MAF_INRAE=34.177;MAF_USDA=17.647
NC_035086.1	8685662	.	G	T	.	.	MAF_INRAE=10.526;MAF_USDA=8.824
NC_035086.1	8685683	.	C	T	.	.	MAF_INRAE=36.709;MAF_USDA=17.059
NC_035086.1	8685722	.	A	C	.	.	MAF_USDA=4.167
NC_035086.1	8685777	.	T	A	.	.	MAF_INRAE=10.526;MAF_USDA=4.118
NC_035086.1	8685842	.	G	A	.	.	MAF_INRAE=1.667
NC_035086.1	8685915	.	C	T	.	.	MAF_INRAE=7.5
NC_035086.1	8685934	.	G	A	.	.	MAF_INRAE=1.667
NC_035086.1	8685965	.	G	T	.	.	MAF_INRAE=1.667
NC_035086.1	8686090	.	G	A	.	.	MAF_INRAE=43.671;MAF_USDA=31.765
NC_035086.1	8686127	.	G	C	.	.	MAF_USDA=36.471
NC_035086.1	8686136	.	G	A	.	.	MAF_INRAE=29.167;MAF_USDA=6.471
NC_035086.1	8686153	.	T	G	.	.	MAF_INRAE=1.667;MAF_USDA=7.377
NC_035086.1	8686277	.	T	C	.	.	MAF_INRAE=44.937;MAF_USDA=37.059
NC_035086.1	8686279	.	T	C	.	.	MAF_INRAE=18.354;MAF_USDA=8.824
NC_035086.1	8686315	.	A	G	.	.	MAF_INRAE=7.5;MAF_USDA=3.279
NC_035086.1	8686319	.	A	G	.	.	MAF_INRAE=8.861;MAF_USDA=7.059
NC_035086.1	8686398	.	G	A	.	.	MAF_INRAE=10.526;MAF_USDA=4.217
NC_035086.1	8686443	.	T	C	.	.	MAF_INRAE=27.215;MAF_USDA=8.235
NC_035086.1	8686479	.	G	A	.	.	MAF_USDA=1.639
NC_035086.1	8686496	.	C	T	.	.	MAF_USDA=1.639
NC_035086.1	8686534	.	A	T	.	.	MAF_INRAE=10.526;MAF_USDA=6.25
NC_035086.1	8686645	.	C	T	.	.	MAF_INRAE=10.526;MAF_USDA=4.118
NC_035086.1	8686716	.	T	C	.	.	MAF_USDA=6.557
NC_035086.1	8686931	.	G	A	.	.	MAF_INRAE=16.667
NC_035086.1	8686954	.	TAGA	TAGG	.	.	MAF_USDA=35.417
NC_035086.1	8686957	.	A	G	.	.	MAF_USDA=9.483
NC_035086.1	8686992	.	A	G	.	.	MAF_USDA=4.167
NC_035086.1	8687014	.	G	T	.	.	MAF_USDA=4.167
NC_035086.1	8687018	.	G	A	.	.	MAF_USDA=4.167
NC_035086.1	8687023	.	A	G	.	.	MAF_USDA=4.167
NC_035086.1	8687024	.	C	G	.	.	MAF_USDA=4.167
NC_035086.1	8687036	.	G	A	.	.	MAF_USDA=8.333
NC_035086.1	8687053	.	G	T	.	.	MAF_USDA=5.952
NC_035086.1	8687086	.	G	A	.	.	MAF_USDA=4.918
NC_035086.1	8687087	.	A	C	.	.	MAF_USDA=10.417
NC_035086.1	8687088	.	A	C	.	.	MAF_USDA=16.667
NC_035086.1	8687095	.	T	G	.	.	MAF_USDA=10.417
NC_035086.1	8687124	.	C	G	.	.	MAF_INRAE=7.5
NC_035086.1	8687133	.	T	G	.	.	MAF_INRAE=7.5;MAF_USDA=8.333
NC_035086.1	8687135	.	G	T	.	.	MAF_INRAE=7.5
NC_035086.1	8687146	.	G	A	.	.	MAF_INRAE=7.5
NC_035086.1	8687152	.	G	A	.	.	MAF_INRAE=7.5
NC_035086.1	8687167	.	G	C	.	.	MAF_INRAE=7.5;MAF_USDA=6.25
NC_035086.1	8687176	.	G	T	.	.	MAF_INRAE=7.5
NC_035086.1	8687178	.	T	G	.	.	MAF_USDA=11.765
NC_035086.1	8687183	.	C	A	.	.	MAF_USDA=3.279
NC_035086.1	8687246	.	A	C	.	.	MAF_USDA=2.459
NC_035086.1	8687248	.	G	A	.	.	MAF_USDA=18.75
NC_035086.1	8687255	.	A	T	.	.	MAF_INRAE=14.557;MAF_USDA=3.529
NC_035086.1	8687289	.	G	A	.	.	MAF_USDA=4.167
NC_035086.1	8687298	.	TGT	TGC	.	.	MAF_USDA=6.25
NC_035086.1	8687338	.	A	G	.	.	MAF_USDA=18.824
NC_035086.1	8687339	.	A	T	.	.	MAF_USDA=37.5
NC_035086.1	8687348	.	C	G	.	.	MAF_USDA=18.824
NC_035086.1	8687357	.	A	G	.	.	MAF_USDA=37.5
NC_035086.1	8687359	.	A	T	.	.	MAF_USDA=37.5
NC_035086.1	8687365	.	T	A	.	.	MAF_USDA=15.882
NC_035086.1	8687395	.	C	G	.	.	MAF_INRAE=1.667
NC_035086.1	8687410	.	C	A	.	.	MAF_INRAE=6.667;MAF_USDA=4.918
NC_035086.1	8687455	.	G	A	.	.	MAF_USDA=5.738
NC_035086.1	8687489	.	C	T	.	.	MAF_USDA=4.918
NC_035086.1	8687598	.	C	T	.	.	MAF_USDA=5.738
NC_035086.1	8687616	.	C	T	.	.	MAF_INRAE=10.526;MAF_USDA=9.412
NC_035086.1	8687680	.	T	A	.	.	MAF_INRAE=5.263;MAF_USDA=1.765
NC_035086.1	8687693	.	G	T	.	.	MAF_INRAE=10.526;MAF_USDA=6.25
NC_035086.1	8687738	.	A	G	.	.	MAF_USDA=5.882
NC_035086.1	8687799	.	A	T	.	.	MAF_USDA=3.279
NC_035086.1	8687848	.	T	C	.	.	MAF_INRAE=36.709;MAF_USDA=17.647
NC_035086.1	8687850	.	C	T	.	.	MAF_USDA=5.882
NC_035086.1	8687861	.	T	G	.	.	MAF_USDA=4.167
NC_035086.1	8687884	.	A	T	.	.	MAF_USDA=8.824
NC_035086.1	8687886	.	C	T	.	.	MAF_USDA=8.824
NC_035086.1	8687887	.	G	C	.	.	MAF_USDA=8.824
NC_035086.1	8687910	.	T	A	.	.	MAF_USDA=4.098
NC_035086.1	8687947	.	G	A	.	.	MAF_USDA=5.882
NC_035086.1	8688039	.	A	C	.	.	MAF_INRAE=36.709;MAF_USDA=49.18
NC_035086.1	8688050	.	A	G	.	.	MAF_INRAE=36.709;MAF_USDA=49.18
NC_035086.1	8688079	.	A	G	.	.	MAF_INRAE=16.667
NC_035086.1	8688246	.	C	T	.	.	MAF_USDA=2.353
NC_035086.1	8688283	.	G	A	.	.	MAF_INRAE=10.526;MAF_USDA=2.353
NC_035086.1	8688299	.	C	T	.	.	MAF_INRAE=7.5
NC_035086.1	8688379	.	T	A	.	.	MAF_INRAE=36.709;MAF_USDA=20.588
NC_035086.1	8688445	.	A	C	.	.	MAF_INRAE=36.076;MAF_USDA=10.656
NC_035086.1	8688452	.	G	A	.	.	MAF_INRAE=48.101;MAF_USDA=37.059
NC_035086.1	8688495	.	G	T	.	.	MAF_USDA=3.279
NC_035086.1	8688538	.	C	T	.	.	MAF_INRAE=10.526;MAF_USDA=2.941
NC_035086.1	8688592	.	G	C	.	.	MAF_USDA=5.882
NC_035086.1	8688601	.	T	G	.	.	MAF_INRAE=1.667;MAF_USDA=38.235
NC_035086.1	8688642	.	G	A	.	.	MAF_USDA=1.639
NC_035086.1	8688753	.	C	A	.	.	MAF_INRAE=29.167;MAF_USDA=8.235
NC_035086.1	8688766	.	G	A	.	.	MAF_INRAE=36.076;MAF_USDA=17.647
NC_035086.1	8688841	.	G	T	.	.	MAF_INRAE=48.101;MAF_USDA=21.176
NC_035086.1	8688842	.	C	G	.	.	MAF_USDA=1.639
NC_035086.1	8688887	.	G	A	.	.	MAF_USDA=3.279
NC_035086.1	8689027	.	T	C	.	.	MAF_INRAE=44.937;MAF_USDA=31.765
NC_035086.1	8689089	.	T	A	.	.	MAF_USDA=1.639
NC_035086.1	8689126	.	G	A	.	.	MAF_USDA=1.639
NC_035086.1	8689398	.	T	A	.	.	MAF_USDA=4.918
NC_035086.1	8689418	.	A	G	.	.	MAF_USDA=4.918
NC_035086.1	8689473	.	A	T	.	.	MAF_USDA=4.098
NC_035086.1	8689774	.	A	G	.	.	MAF_USDA=4.098
NC_035086.1	8689799	.	C	T	.	.	MAF_INRAE=10.526;MAF_USDA=6.25
NC_035086.1	8689872	.	C	A	.	.	MAF_INRAE=1.667
NC_035086.1	8689919	.	A	C	.	.	MAF_USDA=1.639
NC_035086.1	8689975	.	T	A	.	.	MAF_INRAE=20.253;MAF_USDA=19.412
NC_035086.1	8689988	.	C	T	.	.	MAF_USDA=1.765
NC_035086.1	8689996	.	G	T	.	.	MAF_INRAE=1.667
NC_035086.1	8690009	.	C	T	.	.	MAF_INRAE=1.667;MAF_USDA=40.588
NC_035086.1	8690185	.	T	A	.	.	MAF_USDA=1.724
NC_035086.1	8690196	.	G	C	.	.	MAF_INRAE=1.667;MAF_USDA=34.146
NC_035086.1	8690354	.	A	C	.	.	MAF_INRAE=10.526;MAF_USDA=8.333
NC_035086.1	8690365	.	C	A	.	.	MAF_USDA=6.034
NC_035086.1	8690402	.	A	C	.	.	MAF_USDA=27.083
NC_035086.1	8690410	.	G	A	.	.	MAF_INRAE=49.167;MAF_USDA=25.0
NC_035086.1	8690435	.	T	A	.	.	MAF_USDA=16.667
NC_035086.1	8690449	.	T	G	.	.	MAF_INRAE=10.526;MAF_USDA=3.049
NC_035086.1	8690450	.	C	T	.	.	MAF_USDA=3.049
NC_035086.1	8690494	.	G	A	.	.	MAF_INRAE=37.342;MAF_USDA=20.0
NC_035086.1	8690499	.	C	A	.	.	MAF_INRAE=36.709;MAF_USDA=17.647
NC_035086.1	8690567	.	A	C	.	.	MAF_INRAE=15.833
NC_035086.1	8690632	.	T	C	.	.	MAF_INRAE=36.076;MAF_USDA=17.059
NC_035086.1	8690633	.	G	A	.	.	MAF_INRAE=30.833;MAF_USDA=17.059
NC_035086.1	8690736	.	G	T	.	.	MAF_USDA=4.098
NC_035086.1	8690783	.	A	G	.	.	MAF_USDA=36.471
NC_035086.1	8690841	.	C	A	.	.	MAF_USDA=3.279
NC_035086.1	8690865	.	C	T	.	.	MAF_INRAE=29.167;MAF_USDA=6.471
NC_035086.1	8690898	.	G	A	.	.	MAF_INRAE=12.025;MAF_USDA=1.639
NC_035086.1	8690977	.	G	T	.	.	MAF_INRAE=47.468;MAF_USDA=21.176
NC_035086.1	8690978	.	A	C	.	.	MAF_USDA=40.588
NC_035086.1	8691150	.	G	T	.	.	MAF_INRAE=14.557;MAF_USDA=3.529
NC_035086.1	8691214	.	G	A	.	.	MAF_USDA=4.167
NC_035086.1	8691268	.	T	C	.	.	MAF_USDA=3.279
NC_035086.1	8691293	.	T	A	.	.	MAF_INRAE=15.823;MAF_USDA=5.882
NC_035086.1	8691308	.	A	T	.	.	MAF_USDA=3.279
NC_035086.1	8691374	.	G	A	.	.	MAF_USDA=40.588
NC_035086.1	8691438	.	T	C	.	.	MAF_USDA=1.639
NC_035086.1	8691552	.	G	A	.	.	MAF_USDA=6.25
NC_035086.1	8691559	.	A	T	.	.	MAF_USDA=1.639
NC_035086.1	8691629	.	T	A	.	.	MAF_USDA=12.941
NC_035086.1	8691735	.	A	T	.	.	MAF_USDA=1.639
NC_035086.1	8691736	.	G	A	.	.	MAF_USDA=3.279
NC_035086.1	8691783	.	G	A	.	.	MAF_USDA=18.235
NC_035086.1	8691914	.	T	A	.	.	MAF_USDA=1.639
NC_035086.1	8691919	.	C	T	.	.	MAF_USDA=18.824
NC_035086.1	8691976	.	T	C	.	.	MAF_USDA=4.167
NC_035086.1	8692018	.	A	G	.	.	MAF_USDA=17.647
NC_035086.1	8692021	.	G	T	.	.	MAF_USDA=4.167
NC_035086.1	8692157	.	G	A	.	.	MAF_USDA=3.279
NC_035086.1	8692166	.	C	T	.	.	MAF_USDA=2.353
NC_035086.1	8693792	.	A	T	.	.	MAF_USDA=1.639
NC_035086.1	8693870	.	C	A	.	.	MAF_INRAE=1.667;MAF_USDA=1.639
NC_035086.1	8693872	.	C	T	.	.	MAF_INRAE=1.667
NC_035086.1	8694046	.	T	G	.	.	MAF_USDA=3.279
NC_035086.1	8694116	.	G	A	.	.	MAF_USDA=1.765
NC_035086.1	8694132	.	G	C	.	.	MAF_USDA=1.639
NC_035086.1	8694152	.	G	A	.	.	MAF_USDA=4.098
NC_035086.1	8694167	.	T	A	.	.	MAF_INRAE=10.526;MAF_USDA=2.353
NC_035086.1	8694191	.	G	T	.	.	MAF_INRAE=1.667;MAF_USDA=42.941
NC_035086.1	8694196	.	G	C	.	.	MAF_USDA=4.098
NC_035086.1	8694222	.	T	A	.	.	MAF_INRAE=1.899;MAF_USDA=42.941
NC_035086.1	8694292	.	C	T	.	.	MAF_USDA=3.279
NC_035086.1	8694293	.	G	T	.	.	MAF_INRAE=37.342;MAF_USDA=20.588
NC_035086.1	8694453	.	A	C	.	.	MAF_USDA=44.118
NC_035086.1	8694582	.	A	G	.	.	MAF_INRAE=1.667;MAF_USDA=1.639
NC_035086.1	8694630	.	T	C	.	.	MAF_INRAE=10.526;MAF_USDA=4.118
NC_035086.1	8694746	.	A	G	.	.	MAF_INRAE=1.667;MAF_USDA=44.118
NC_035086.1	8694751	.	T	A	.	.	MAF_INRAE=1.667;MAF_USDA=4.918
NC_035086.1	8694765	.	A	C	.	.	MAF_USDA=1.639
NC_035086.1	8694842	.	G	A	.	.	MAF_USDA=3.279
NC_035086.1	8694901	.	G	T	.	.	MAF_USDA=1.639
NC_035086.1	8695058	.	A	G	.	.	MAF_INRAE=1.667;MAF_USDA=42.353
NC_035086.1	8695097	.	G	A	.	.	MAF_INRAE=23.418;MAF_USDA=12.353
NC_035086.1	8695103	.	T	G	.	.	MAF_USDA=3.279
NC_035086.1	8695169	.	G	A	.	.	MAF_INRAE=1.667
NC_035086.1	8695180	.	T	A	.	.	MAF_USDA=2.459
NC_035086.1	8695207	.	T	G	.	.	MAF_INRAE=35.443;MAF_USDA=20.0
NC_035086.1	8695216	.	A	G	.	.	MAF_USDA=2.459
NC_035086.1	8695305	.	C	T	.	.	MAF_INRAE=16.667
NC_035086.1	8695317	.	A	T	.	.	MAF_USDA=3.279
NC_035086.1	8695331	.	A	C	.	.	MAF_USDA=3.279
NC_035086.1	8695372	.	G	T	.	.	MAF_USDA=3.279
NC_035086.1	8695382	.	C	G	.	.	MAF_USDA=3.279
NC_035086.1	8695544	.	C	A	.	.	MAF_USDA=1.639
NC_035086.1	8695566	.	T	A	.	.	MAF_INRAE=10.526;MAF_USDA=42.353
NC_035086.1	8695594	.	A	C	.	.	MAF_USDA=4.167
NC_035086.1	8695667	.	T	A	.	.	MAF_USDA=42.353
NC_035086.1	8695681	.	A	T	.	.	MAF_INRAE=10.526
NC_035086.1	8695710	.	C	A	.	.	MAF_INRAE=1.667;MAF_USDA=40.588
NC_035086.1	8695746	.	T	A	.	.	MAF_USDA=2.353
NC_035086.1	8695774	.	A	G	.	.	MAF_USDA=30.588
NC_035086.1	8695898	.	A	G	.	.	MAF_USDA=40.588
NC_035086.1	8696050	.	T	C	.	.	MAF_USDA=3.279
NC_035086.1	8696093	.	C	T	.	.	MAF_USDA=2.083
NC_035086.1	8696200	.	G	A	.	.	MAF_INRAE=12.025;MAF_USDA=2.5
NC_035086.1	8696380	.	C	A	.	.	MAF_INRAE=1.667;MAF_USDA=1.639
NC_035086.1	8696485	.	A	T	.	.	MAF_INRAE=5.263;MAF_USDA=3.529
NC_035086.1	8696520	.	C	A	.	.	MAF_USDA=3.279
NC_035086.1	8696654	.	T	A	.	.	MAF_USDA=6.557
NC_035086.1	8696867	.	T	C	.	.	MAF_INRAE=1.667
NC_035086.1	8696978	.	A	C	.	.	MAF_USDA=1.765
NC_035086.1	8697038	.	T	C	.	.	MAF_INRAE=41.139;MAF_USDA=32.353
NC_035086.1	8697105	.	C	T	.	.	MAF_USDA=1.639
NC_035086.1	8697268	.	G	C	.	.	MAF_INRAE=10.526;MAF_USDA=10.417
NC_035086.1	8697467	.	A	T	.	.	MAF_INRAE=2.5;MAF_USDA=42.857
NC_035086.1	8697517	.	T	A	.	.	MAF_USDA=2.5
NC_035086.1	8697728	.	T	G	.	.	MAF_INRAE=1.667;MAF_USDA=42.353
NC_035086.1	8697811	.	G	T	.	.	MAF_INRAE=32.911;MAF_USDA=9.412
NC_035086.1	8697825	.	T	A	.	.	MAF_INRAE=1.667;MAF_USDA=1.639
NC_035086.1	8697830	.	T	A	.	.	MAF_USDA=1.639
NC_035086.1	8697878	.	T	C	.	.	MAF_INRAE=34.167
NC_035086.1	8697891	.	A	G	.	.	MAF_USDA=8.824
NC_035086.1	8697895	.	A	T	.	.	MAF_INRAE=36.709;MAF_USDA=17.647
NC_035086.1	8697921	.	A	T	.	.	MAF_INRAE=1.667;MAF_USDA=41.765
NC_035086.1	8697924	.	A	T	.	.	MAF_INRAE=1.667;MAF_USDA=41.765
NC_035086.1	8697926	.	T	A	.	.	MAF_USDA=2.353
NC_035086.1	8697931	.	G	T	.	.	MAF_INRAE=1.667;MAF_USDA=41.765
NC_035086.1	8697987	.	A	G	.	.	MAF_INRAE=5.263;MAF_USDA=4.167
NC_035086.1	8698004	.	T	A	.	.	MAF_INRAE=42.405;MAF_USDA=29.412
NC_035086.1	8698031	.	A	C	.	.	MAF_USDA=31.176
NC_035086.1	8698036	.	T	C	.	.	MAF_USDA=6.557
NC_035086.1	8698093	.	A	T	.	.	MAF_INRAE=35.833;MAF_USDA=22.917
NC_035086.1	8698123	.	C	A	.	.	MAF_USDA=20.833
NC_035086.1	8698146	.	A	T	.	.	MAF_INRAE=15.789;MAF_USDA=16.071
NC_035086.1	8698157	.	G	A	.	.	MAF_INRAE=28.481;MAF_USDA=35.882
NC_035086.1	8698178	.	G	T	.	.	MAF_INRAE=37.975;MAF_USDA=17.647
NC_035086.1	8698179	.	C	T	.	.	MAF_INRAE=33.333;MAF_USDA=17.647
NC_035086.1	8698206	.	A	G	.	.	MAF_INRAE=41.139;MAF_USDA=32.353
NC_035086.1	8698227	.	C	A	.	.	MAF_INRAE=10.526;MAF_USDA=8.824
NC_035086.1	8698271	.	G	C	.	.	MAF_INRAE=1.667;MAF_USDA=40.588
NC_035086.1	8698278	.	G	C	.	.	MAF_INRAE=1.667;MAF_USDA=40.588
NC_035086.1	8698290	.	A	G	.	.	MAF_INRAE=1.667;MAF_USDA=42.941
NC_035086.1	8698294	.	A	G	.	.	MAF_INRAE=1.667;MAF_USDA=40.588
NC_035086.1	8698317	.	C	A	.	.	MAF_INRAE=1.667;MAF_USDA=40.588
NC_035086.1	8698403	.	G	T	.	.	MAF_USDA=1.639
NC_035086.1	8698427	.	G	A	.	.	MAF_USDA=9.016
NC_035086.1	8698435	.	A	G	.	.	MAF_INRAE=37.975;MAF_USDA=25.882
NC_035086.1	8698445	.	C	A	.	.	MAF_USDA=3.279
NC_035086.1	8698509	.	C	T	.	.	MAF_USDA=30.952
NC_035086.1	8698533	.	C	A	.	.	MAF_INRAE=1.667;MAF_USDA=40.476
NC_035086.1	8698626	.	G	T	.	.	MAF_INRAE=10.526;MAF_USDA=9.412
NC_035086.1	8698639	.	C	A	.	.	MAF_INRAE=1.667;MAF_USDA=41.176
NC_035086.1	8698640	.	C	A	.	.	MAF_INRAE=1.667;MAF_USDA=41.176
NC_035086.1	8698654	.	C	T	.	.	MAF_INRAE=1.667;MAF_USDA=40.0
NC_035086.1	8698657	.	G	A	.	.	MAF_INRAE=1.667;MAF_USDA=1.639
NC_035086.1	8698850	.	C	T	.	.	MAF_INRAE=7.5;MAF_USDA=8.197
NC_035086.1	8698931	.	T	A	.	.	MAF_INRAE=12.025;MAF_USDA=2.459
NC_035086.1	8698960	.	T	C	.	.	MAF_USDA=3.279
NC_035086.1	8698993	.	G	A	.	.	MAF_INRAE=10.526;MAF_USDA=4.706
NC_035086.1	8699024	.	G	T	.	.	MAF_USDA=3.333
NC_035086.1	8699136	.	A	C	.	.	MAF_USDA=3.333
NC_035086.1	8699234	.	C	A	.	.	MAF_INRAE=36.076;MAF_USDA=18.824
NC_035086.1	8699253	.	G	A	.	.	MAF_USDA=2.459
NC_035086.1	8699328	.	A	G	.	.	MAF_INRAE=1.667;MAF_USDA=39.412
NC_035086.1	8699432	.	G	T	.	.	MAF_USDA=2.459
NC_035086.1	8699477	.	A	G	.	.	MAF_USDA=21.176
NC_035086.1	8699497	.	C	T	.	.	MAF_INRAE=10.526;MAF_USDA=6.25
NC_035086.1	8699541	.	C	A	.	.	MAF_INRAE=25.949;MAF_USDA=24.118
NC_035086.1	8699706	.	C	T	.	.	MAF_INRAE=1.667;MAF_USDA=1.639
NC_035086.1	8699788	.	A	G	.	.	MAF_INRAE=4.43;MAF_USDA=45.294
NC_035086.1	8699823	.	C	A	.	.	MAF_INRAE=4.43;MAF_USDA=45.294
NC_035086.1	8699861	.	G	A	.	.	MAF_USDA=3.279
NC_035086.1	8699904	.	C	A	.	.	MAF_INRAE=16.667
NC_035086.1	8699954	.	C	G	.	.	MAF_USDA=21.176
NC_035086.1	8700020	.	T	G	.	.	MAF_INRAE=21.519;MAF_USDA=12.353
NC_035086.1	8700128	.	G	T	.	.	MAF_USDA=4.918
NC_035086.1	8700171	.	T	C	.	.	MAF_USDA=1.639
NC_035086.1	8700257	.	T	C	.	.	MAF_USDA=2.459
NC_035086.1	8700296	.	C	T	.	.	MAF_USDA=1.765
NC_035086.1	8700366	.	C	T	.	.	MAF_INRAE=34.81;MAF_USDA=12.353
NC_035086.1	8700427	.	T	G	.	.	MAF_USDA=1.765
NC_035086.1	8700526	.	A	T	.	.	MAF_USDA=3.279
NC_035086.1	8700592	.	A	G	.	.	MAF_INRAE=27.848;MAF_USDA=19.412
NC_035086.1	8700611	.	T	A	.	.	MAF_INRAE=5.263;MAF_USDA=1.765
NC_035086.1	8700652	.	G	T	.	.	MAF_INRAE=25.316;MAF_USDA=14.706
NC_035086.1	8700718	.	G	C	.	.	MAF_INRAE=1.667
NC_035086.1	8700741	.	C	T	.	.	MAF_INRAE=12.025;MAF_USDA=8.197
NC_035086.1	8700873	.	G	T	.	.	MAF_INRAE=12.025
NC_035086.1	8700959	.	G	A	.	.	MAF_USDA=1.765
NC_035086.1	8701006	.	T	A	.	.	MAF_USDA=2.353
NC_035086.1	8701041	.	C	T	.	.	MAF_INRAE=30.0;MAF_USDA=20.588
NC_035086.1	8701061	.	C	A	.	.	MAF_INRAE=34.81;MAF_USDA=14.706
NC_035086.1	8701179	.	T	G	.	.	MAF_INRAE=10.833;MAF_USDA=45.882
NC_035086.1	8701200	.	A	C	.	.	MAF_INRAE=16.667
NC_035086.1	8701215	.	C	T	.	.	MAF_INRAE=7.5
NC_035086.1	8701265	.	C	T	.	.	MAF_USDA=1.765
NC_035086.1	8701298	.	A	T	.	.	MAF_USDA=2.459
NC_035086.1	8701321	.	C	G	.	.	MAF_USDA=6.667
NC_035086.1	8701369	.	A	G	.	.	MAF_USDA=1.639
NC_035086.1	8701418	.	G	T	.	.	MAF_INRAE=2.632
NC_035086.1	8702634	.	G	T	.	.	MAF_USDA=31.765
NC_035086.1	8702689	.	C	T	.	.	MAF_USDA=2.5
NC_035086.1	8702704	.	G	T	.	.	MAF_USDA=6.471
NC_035086.1	8702711	.	T	G	.	.	MAF_USDA=4.098
NC_035086.1	8702752	.	C	T	.	.	MAF_USDA=37.647
NC_035086.1	8702758	.	C	A	.	.	MAF_INRAE=10.526;MAF_USDA=11.176
NC_035086.1	8702924	.	G	A	.	.	MAF_USDA=2.459
NC_035086.1	8702976	.	C	A	.	.	MAF_INRAE=25.316;MAF_USDA=31.765
NC_035086.1	8702988	.	A	C	.	.	MAF_INRAE=37.342;MAF_USDA=19.048
NC_035086.1	8702991	.	A	T	.	.	MAF_USDA=2.381
NC_035086.1	8703077	.	A	C	.	.	MAF_USDA=1.639
NC_035086.1	8703262	.	A	C	.	.	MAF_USDA=3.279
NC_035086.1	8703314	.	G	A	.	.	MAF_INRAE=12.658;MAF_USDA=8.197
NC_035086.1	8703436	.	T	G	.	.	MAF_INRAE=5.263;MAF_USDA=4.706
NC_035086.1	8703438	.	A	C	.	.	MAF_USDA=2.353
NC_035086.1	8703455	.	T	C	.	.	MAF_USDA=4.167
NC_035086.1	8703456	.	A	T	.	.	MAF_INRAE=5.263;MAF_USDA=8.235
NC_035086.1	8703492	.	T	G	.	.	MAF_USDA=1.639
NC_035086.1	8703508	.	T	A	.	.	MAF_INRAE=1.667;MAF_USDA=14.118
NC_035086.1	8703517	.	A	T	.	.	MAF_INRAE=5.263;MAF_USDA=8.235
NC_035086.1	8703543	.	G	C	.	.	MAF_INRAE=10.526;MAF_USDA=8.235
NC_035086.1	8703553	.	C	T	.	.	MAF_INRAE=29.167;MAF_USDA=5.882
NC_035086.1	8703569	.	T	A	.	.	MAF_USDA=3.279
NC_035086.1	8703588	.	G	A	.	.	MAF_USDA=8.197
NC_035086.1	8703628	.	C	T	.	.	MAF_INRAE=15.19;MAF_USDA=10.0
NC_035086.1	8703642	.	G	T	.	.	MAF_INRAE=24.684;MAF_USDA=38.235
NC_035086.1	8703657	.	T	C	.	.	MAF_INRAE=2.532;MAF_USDA=18.235
NC_035086.1	8703664	.	T	G	.	.	MAF_INRAE=2.532;MAF_USDA=17.647
NC_035086.1	8703676	.	C	A	.	.	MAF_INRAE=15.833
NC_035086.1	8703702	.	A	G	.	.	MAF_INRAE=2.532;MAF_USDA=16.471
NC_035086.1	8703710	.	A	G	.	.	MAF_INRAE=2.532;MAF_USDA=18.75
NC_035086.1	8703727	.	C	A	.	.	MAF_INRAE=3.165;MAF_USDA=17.059
NC_035086.1	8703728	.	C	A	.	.	MAF_INRAE=2.5;MAF_USDA=17.059
NC_035086.1	8703743	.	G	A	.	.	MAF_USDA=2.459
NC_035086.1	8703758	.	C	A	.	.	MAF_INRAE=5.263;MAF_USDA=1.765
NC_035086.1	8703762	.	T	G	.	.	MAF_INRAE=20.833;MAF_USDA=11.176
NC_035086.1	8703772	.	T	C	.	.	MAF_INRAE=3.165;MAF_USDA=17.059
NC_035086.1	8703795	.	C	G	.	.	MAF_INRAE=3.165;MAF_USDA=17.059
NC_035086.1	8703803	.	C	T	.	.	MAF_INRAE=24.051;MAF_USDA=38.824
NC_035086.1	8703865	.	C	A	.	.	MAF_USDA=2.083
NC_035086.1	8703905	.	C	A	.	.	MAF_INRAE=5.263;MAF_USDA=1.765
NC_035086.1	8703956	.	G	A	.	.	MAF_INRAE=10.526;MAF_USDA=32.941
NC_035086.1	8704099	.	G	A	.	.	MAF_INRAE=29.167;MAF_USDA=5.357
NC_035086.1	8704139	.	A	C	.	.	MAF_USDA=13.115
NC_035086.1	8704140	.	C	A	.	.	MAF_INRAE=1.667
NC_035086.1	8704146	.	G	A	.	.	MAF_USDA=9.836
NC_035086.1	8704156	.	C	T	.	.	MAF_USDA=9.836
NC_035086.1	8704184	.	G	A	.	.	MAF_INRAE=2.532;MAF_USDA=9.412
NC_035086.1	8704213	.	T	G	.	.	MAF_INRAE=2.532;MAF_USDA=8.824
NC_035086.1	8704214	.	A	G	.	.	MAF_INRAE=1.667;MAF_USDA=8.824
NC_035086.1	8704243	.	C	A	.	.	MAF_INRAE=12.025;MAF_USDA=1.639
NC_035086.1	8704245	.	T	C	.	.	MAF_USDA=2.941
NC_035086.1	8704356	.	A	C	.	.	MAF_INRAE=2.532;MAF_USDA=8.929
NC_035086.1	8704359	.	G	T	.	.	MAF_USDA=3.333
NC_035086.1	8704534	.	G	A	.	.	MAF_USDA=2.381
NC_035086.1	8704539	.	G	T	.	.	MAF_USDA=2.5
NC_035086.1	8704548	.	G	C	.	.	MAF_INRAE=7.5
NC_035086.1	8704563	.	A	T	.	.	MAF_INRAE=30.833;MAF_USDA=15.663
NC_035086.1	8704575	.	T	G	.	.	MAF_INRAE=1.667
NC_035086.1	8704588	.	G	T	.	.	MAF_USDA=11.667
NC_035086.1	8704614	.	A	C	.	.	MAF_INRAE=1.667
NC_035086.1	8704629	.	A	T	.	.	MAF_USDA=9.167
NC_035086.1	8704741	.	T	C	.	.	MAF_INRAE=28.333;MAF_USDA=14.881
NC_035086.1	8704781	.	C	T	.	.	MAF_USDA=2.381
NC_035086.1	8704783	.	C	T	.	.	MAF_USDA=1.786
NC_035086.1	8704787	.	A	G	.	.	MAF_INRAE=38.333;MAF_USDA=25.0
NC_035086.1	8704829	.	T	A	.	.	MAF_USDA=1.667
NC_035086.1	8704835	.	T	A	.	.	MAF_USDA=7.738
NC_035086.1	8704900	.	C	A	.	.	MAF_USDA=35.714
NC_035086.1	8704911	.	A	C	.	.	MAF_USDA=6.25
NC_035086.1	8704920	.	C	A	.	.	MAF_USDA=38.69
NC_035086.1	8704921	.	A	C	.	.	MAF_USDA=6.548
NC_035086.1	8704974	.	C	T	.	.	MAF_USDA=2.174
NC_035086.1	8705049	.	G	C	.	.	MAF_USDA=25.0
NC_035086.1	8705139	.	T	C	.	.	MAF_INRAE=18.333;MAF_USDA=11.31
NC_035086.1	8705168	.	G	T	.	.	MAF_USDA=41.071
NC_035086.1	8705189	.	C	T	.	.	MAF_USDA=45.122
NC_035086.1	8705221	.	T	C	.	.	MAF_INRAE=15.833;MAF_USDA=11.31
NC_035086.1	8705242	.	C	A	.	.	MAF_USDA=25.595
NC_035086.1	8705304	.	A	C	.	.	MAF_INRAE=1.667;MAF_USDA=34.524
NC_035086.1	8705328	.	G	T	.	.	MAF_USDA=2.381
NC_035086.1	8705394	.	C	T	.	.	MAF_INRAE=1.667;MAF_USDA=7.143
NC_035086.1	8705455	.	C	A	.	.	MAF_USDA=8.824
NC_035086.1	8705462	.	A	G	.	.	MAF_USDA=6.25
NC_035086.1	8705475	.	G	T	.	.	MAF_INRAE=1.667
NC_035086.1	8705534	.	G	T	.	.	MAF_INRAE=27.5;MAF_USDA=5.882
NC_035086.1	8705572	.	T	C	.	.	MAF_INRAE=13.333;MAF_USDA=25.833
NC_035086.1	8705623	.	G	A	.	.	MAF_USDA=1.807
NC_035086.1	8705660	.	T	A	.	.	MAF_USDA=2.976
NC_035086.1	8705669	.	C	T	.	.	MAF_INRAE=16.667
NC_035086.1	8705675	.	A	G	.	.	MAF_USDA=26.786
NC_035086.1	8705695	.	G	C	.	.	MAF_USDA=6.557
NC_035086.1	8705789	.	A	C	.	.	MAF_USDA=2.586
NC_035086.1	8706018	.	C	A	.	.	MAF_USDA=4.31
NC_035086.1	8706029	.	G	A	.	.	MAF_USDA=1.724
NC_035086.1	8706053	.	G	T	.	.	MAF_USDA=19.828
NC_035086.1	8706058	.	G	A	.	.	MAF_USDA=6.034
NC_035086.1	8706145	.	T	A	.	.	MAF_USDA=17.241
NC_035086.1	8706156	.	A	T	.	.	MAF_USDA=7.759
NC_035086.1	8706193	.	C	T	.	.	MAF_INRAE=2.5
NC_035086.1	8706306	.	C	G	.	.	MAF_USDA=2.5
NC_035086.1	8706310	.	G	A	.	.	MAF_INRAE=32.5;MAF_USDA=38.69
NC_035086.1	8706318	.	T	G	.	.	MAF_USDA=24.405
NC_035086.1	8706330	.	T	A	.	.	MAF_USDA=1.667
NC_035086.1	8706371	.	G	A	.	.	MAF_INRAE=31.667;MAF_USDA=17.857
NC_035086.1	8706389	.	T	G	.	.	MAF_USDA=6.667
NC_035086.1	8706464	.	C	T	.	.	MAF_USDA=3.333
NC_035086.1	8706466	.	C	T	.	.	MAF_USDA=3.333
NC_035086.1	8706495	.	T	C	.	.	MAF_USDA=2.5
NC_035086.1	8706581	.	G	T	.	.	MAF_USDA=10.0
NC_035086.1	8706585	.	T	C	.	.	MAF_USDA=5.833
NC_035086.1	8706601	.	A	G	.	.	MAF_USDA=3.333
NC_035086.1	8706647	.	G	C	.	.	MAF_USDA=6.25
NC_035086.1	8706649	.	G	T	.	.	MAF_USDA=6.25
NC_035086.1	8706684	.	A	G	.	.	MAF_USDA=1.667
NC_035086.1	8706699	.	T	G	.	.	MAF_INRAE=30.0;MAF_USDA=15.476
NC_035086.1	8706709	.	T	C	.	.	MAF_USDA=26.19
NC_035086.1	8706713	.	A	T	.	.	MAF_USDA=12.5
NC_035086.1	8706732	.	C	T	.	.	MAF_USDA=4.762
NC_035086.1	8706779	.	T	C	.	.	MAF_USDA=1.786
NC_035086.1	8706793	.	G	A	.	.	MAF_USDA=11.667
NC_035086.1	8706864	.	G	T	.	.	MAF_USDA=7.143
NC_035086.1	8706867	.	C	T	.	.	MAF_USDA=45.833
NC_035086.1	8706869	.	T	G	.	.	MAF_USDA=2.083
NC_035086.1	8706913	.	C	A	.	.	MAF_USDA=11.667
NC_035086.1	8706933	.	C	A	.	.	MAF_INRAE=31.667;MAF_USDA=19.643
NC_035086.1	8706942	.	G	T	.	.	MAF_USDA=4.762
NC_035086.1	8707022	.	A	G	.	.	MAF_INRAE=35.0;MAF_USDA=43.452
NC_035086.1	8707046	.	C	A	.	.	MAF_INRAE=1.667;MAF_USDA=7.738
NC_035086.1	8707116	.	A	T	.	.	MAF_USDA=10.169
NC_035086.1	8707117	.	A	T	.	.	MAF_INRAE=20.833;MAF_USDA=13.253
NC_035086.1	8707119	.	A	G	.	.	MAF_USDA=2.41
NC_035086.1	8707147	.	C	A	.	.	MAF_USDA=12.5
NC_035086.1	8707229	.	T	A	.	.	MAF_INRAE=33.333;MAF_USDA=45.833
NC_035086.1	8707234	.	G	T	.	.	MAF_INRAE=33.333;MAF_USDA=44.048
NC_035086.1	8707235	.	T	G	.	.	MAF_INRAE=33.333;MAF_USDA=44.643
NC_035086.1	8707253	.	T	C	.	.	MAF_INRAE=33.333;MAF_USDA=42.857
NC_035086.1	8707254	.	G	T	.	.	MAF_INRAE=33.333;MAF_USDA=42.857
NC_035086.1	8707312	.	G	T	.	.	MAF_USDA=1.786
NC_035086.1	8707352	.	C	T	.	.	MAF_USDA=17.262
NC_035086.1	8707358	.	T	C	.	.	MAF_USDA=2.381
NC_035086.1	8707369	.	C	T	.	.	MAF_INRAE=31.667;MAF_USDA=19.048
NC_035086.1	8707371	.	G	C	.	.	MAF_USDA=2.083
NC_035086.1	8707388	.	C	T	.	.	MAF_USDA=4.167
NC_035086.1	8707394	.	T	C	.	.	MAF_USDA=6.25
NC_035086.1	8707404	.	G	A	.	.	MAF_USDA=6.548
NC_035086.1	8707407	.	C	A	.	.	MAF_INRAE=12.5;MAF_USDA=12.5
NC_035086.1	8707428	.	C	T	.	.	MAF_USDA=3.333
NC_035086.1	8707434	.	G	T	.	.	MAF_USDA=4.167
NC_035086.1	8707489	.	A	G	.	.	MAF_INRAE=16.667
NC_035086.1	8707503	.	A	T	.	.	MAF_USDA=2.381
NC_035086.1	8707504	.	C	T	.	.	MAF_INRAE=21.667;MAF_USDA=14.583
NC_035086.1	8707517	.	A	G	.	.	MAF_USDA=3.333
NC_035086.1	8707526	.	G	A	.	.	MAF_USDA=7.143
NC_035086.1	8707527	.	A	G	.	.	MAF_USDA=10.119
NC_035086.1	8707532	.	A	G	.	.	MAF_USDA=1.667
NC_035086.1	8707534	.	T	C	.	.	MAF_USDA=1.786
NC_035086.1	8707585	.	T	A	.	.	MAF_INRAE=27.5;MAF_USDA=5.952
NC_035086.1	8707587	.	T	C	.	.	MAF_INRAE=31.667;MAF_USDA=19.643
NC_035086.1	8707653	.	T	A	.	.	MAF_USDA=12.5
NC_035086.1	8707694	.	C	T	.	.	MAF_USDA=4.762
NC_035086.1	8707698	.	C	T	.	.	MAF_USDA=1.667
NC_035086.1	8707758	.	C	A	.	.	MAF_INRAE=30.833;MAF_USDA=25.595
NC_035086.1	8707798	.	T	C	.	.	MAF_USDA=11.667
NC_035086.1	8707824	.	C	T	.	.	MAF_USDA=1.695
NC_035086.1	8707885	.	T	C	.	.	MAF_USDA=5.0
NC_035086.1	8707908	.	G	T	.	.	MAF_USDA=35.119
NC_035086.1	8707923	.	T	C	.	.	MAF_INRAE=12.5;MAF_USDA=11.667
NC_035086.1	8707958	.	C	T	.	.	MAF_USDA=2.381
NC_035086.1	8707962	.	C	T	.	.	MAF_USDA=1.786
NC_035086.1	8708033	.	T	C	.	.	MAF_USDA=3.333
NC_035086.1	8708124	.	C	T	.	.	MAF_USDA=1.667
NC_035086.1	8708134	.	C	T	.	.	MAF_INRAE=28.333;MAF_USDA=6.548
NC_035086.1	8708218	.	A	G	.	.	MAF_USDA=9.524
NC_035086.1	8708267	.	C	G	.	.	MAF_USDA=2.459
NC_035086.1	8708278	.	C	T	.	.	MAF_INRAE=26.582;MAF_USDA=9.016
NC_035086.1	8708301	.	G	A	.	.	MAF_INRAE=38.333;MAF_USDA=14.583
NC_035086.1	8708332	.	T	C	.	.	MAF_USDA=1.667
NC_035086.1	8708344	.	C	T	.	.	MAF_INRAE=15.833;MAF_USDA=4.348
NC_035086.1	8708401	.	C	T	.	.	MAF_INRAE=38.333;MAF_USDA=17.391
NC_035086.1	8708423	.	G	A	.	.	MAF_INRAE=16.667
NC_035086.1	8708524	.	G	A	.	.	MAF_USDA=43.75
NC_035086.1	8708528	.	T	A	.	.	MAF_USDA=39.583
NC_035086.1	8708706	.	C	T	.	.	MAF_USDA=1.695
NC_035086.1	8708708	.	T	C	.	.	MAF_USDA=6.897
NC_035086.1	8708709	.	G	A	.	.	MAF_USDA=1.875
NC_035086.1	8708732	.	G	A	.	.	MAF_USDA=6.034
NC_035086.1	8708734	.	C	T	.	.	MAF_USDA=6.522
NC_035086.1	8708739	.	C	T	.	.	MAF_USDA=4.167
NC_035086.1	8708965	.	C	A	.	.	MAF_USDA=22.917
NC_035086.1	8708967	.	A	G	.	.	MAF_USDA=6.557
NC_035086.1	8709019	.	T	G	.	.	MAF_USDA=2.083
NC_035086.1	8709047	.	A	C	.	.	MAF_USDA=3.279
NC_035086.1	8709048	.	T	A	.	.	MAF_USDA=3.279
NC_035086.1	8709054	.	C	T	.	.	MAF_USDA=12.353
NC_035086.1	8709062	.	A	G	.	.	MAF_USDA=5.738
NC_035086.1	8709076	.	T	A	.	.	MAF_USDA=39.583
NC_035086.1	8709104	.	T	G	.	.	MAF_INRAE=1.667
NC_035086.1	8709105	.	C	T	.	.	MAF_USDA=8.235
NC_035086.1	8709115	.	G	A	.	.	MAF_INRAE=5.263;MAF_USDA=8.824
NC_035086.1	8709120	.	A	G	.	.	MAF_USDA=4.918
NC_035086.1	8709133	.	T	G	.	.	MAF_INRAE=13.333
NC_035086.1	8709139	.	G	T	.	.	MAF_INRAE=37.5;MAF_USDA=12.5
NC_035086.1	8709164	.	A	G	.	.	MAF_USDA=6.557
NC_035086.1	8709239	.	C	T	.	.	MAF_USDA=4.167
NC_035086.1	8709240	.	G	T	.	.	MAF_USDA=4.098
NC_035086.1	8709241	.	A	G	.	.	MAF_USDA=2.353
NC_035086.1	8709254	.	A	C	.	.	MAF_USDA=3.333
NC_035086.1	8709256	.	C	A	.	.	MAF_USDA=2.976
NC_035086.1	8709284	.	C	T	.	.	MAF_USDA=1.639
NC_035086.1	8709310	.	G	T	.	.	MAF_USDA=6.471
NC_035086.1	8709342	.	G	A	.	.	MAF_INRAE=10.526;MAF_USDA=24.118
NC_035086.1	8709374	.	C	G	.	.	MAF_USDA=4.167
NC_035086.1	8709417	.	G	A	.	.	MAF_INRAE=2.532
NC_035086.1	8709435	.	A	G	.	.	MAF_USDA=9.836
NC_035086.1	8709463	.	A	T	.	.	MAF_USDA=3.279
NC_035086.1	8709467	.	C	A	.	.	MAF_USDA=3.279
NC_035086.1	8709468	.	A	T	.	.	MAF_USDA=12.5
NC_035086.1	8709470	.	T	G	.	.	MAF_USDA=2.459
NC_035086.1	8709471	.	T	C	.	.	MAF_USDA=2.459
NC_035086.1	8709484	.	G	A	.	.	MAF_USDA=3.279
NC_035086.1	8709488	.	C	A	.	.	MAF_USDA=1.639
NC_035086.1	8709504	.	A	G	.	.	MAF_USDA=2.353
NC_035086.1	8709518	.	C	G	.	.	MAF_USDA=6.471
NC_035086.1	8709528	.	A	C	.	.	MAF_USDA=2.083
NC_035086.1	8709533	.	A	G	.	.	MAF_INRAE=10.526;MAF_USDA=23.529
NC_035086.1	8709534	.	A	C	.	.	MAF_USDA=4.167
NC_035086.1	8709536	.	G	T	.	.	MAF_USDA=6.25
NC_035086.1	8709577	.	T	A	.	.	MAF_INRAE=35.443;MAF_USDA=18.902
NC_035086.1	8709629	.	T	C	.	.	MAF_USDA=6.25
NC_035086.1	8709663	.	A	C	.	.	MAF_USDA=7.143
NC_035086.1	8709670	.	A	C	.	.	MAF_USDA=1.667
NC_035086.1	8709725	.	T	A	.	.	MAF_USDA=7.5
NC_035086.1	8709758	.	T	C	.	.	MAF_USDA=1.667
NC_035086.1	8709787	.	A	G	.	.	MAF_USDA=5.833
NC_035086.1	8709849	.	G	A	.	.	MAF_USDA=6.667
NC_035086.1	8709873	.	A	G	.	.	MAF_USDA=2.353
NC_035086.1	8710051	.	T	A	.	.	MAF_USDA=8.235
NC_035086.1	8710194	.	C	A	.	.	MAF_INRAE=29.167
NC_035086.1	8710195	.	C	A	.	.	MAF_INRAE=29.167
NC_035086.1	8710216	.	C	A	.	.	MAF_USDA=6.25
NC_035086.1	8710227	.	T	A	.	.	MAF_USDA=5.294
NC_035086.1	8710271	.	C	A	.	.	MAF_USDA=6.557
NC_035086.1	8710272	.	T	C	.	.	MAF_INRAE=25.949;MAF_USDA=10.656
NC_035086.1	8710340	.	T	G	.	.	MAF_INRAE=34.81;MAF_USDA=39.412
NC_035086.1	8710418	.	T	A	.	.	MAF_USDA=8.235
NC_035086.1	8710440	.	G	A	.	.	MAF_USDA=6.557
NC_035086.1	8710456	.	C	T	.	.	MAF_USDA=9.836
NC_035086.1	8710467	.	C	T	.	.	MAF_USDA=6.557
NC_035086.1	8710516	.	G	A	.	.	MAF_USDA=9.016
NC_035086.1	8710558	.	T	C	.	.	MAF_USDA=6.557
NC_035086.1	8710624	.	T	C	.	.	MAF_INRAE=24.051;MAF_USDA=37.647
NC_035086.1	8710626	.	G	A	.	.	MAF_INRAE=25.316;MAF_USDA=18.033
NC_035086.1	8710645	.	G	T	.	.	MAF_USDA=12.941
NC_035086.1	8710650	.	A	G	.	.	MAF_INRAE=2.532;MAF_USDA=4.167
NC_035086.1	8710757	.	C	T	.	.	MAF_INRAE=36.709;MAF_USDA=45.294
NC_035086.1	8710798	.	A	G	.	.	MAF_USDA=1.639
NC_035086.1	8710849	.	G	T	.	.	MAF_USDA=5.738
NC_035086.1	8710874	.	A	C	.	.	MAF_USDA=6.557
NC_035086.1	8710993	.	G	A	.	.	MAF_USDA=13.69
NC_035086.1	8711001	.	G	A	.	.	MAF_USDA=4.167
NC_035086.1	8711036	.	G	A	.	.	MAF_USDA=1.639
NC_035086.1	8711106	.	G	A	.	.	MAF_INRAE=10.526;MAF_USDA=6.471
NC_035086.1	8711170	.	G	A	.	.	MAF_USDA=6.557
NC_035086.1	8711171	.	A	C	.	.	MAF_USDA=6.557
NC_035086.1	8711215	.	G	A	.	.	MAF_INRAE=37.342;MAF_USDA=15.882
NC_035086.1	8711296	.	A	T	.	.	MAF_USDA=12.353
NC_035086.1	8711324	.	A	T	.	.	MAF_INRAE=7.5
NC_035086.1	8711458	.	G	A	.	.	MAF_INRAE=31.667;MAF_USDA=37.5
NC_035086.1	8711503	.	A	G	.	.	MAF_INRAE=24.051;MAF_USDA=35.882
NC_035086.1	8711524	.	G	C	.	.	MAF_USDA=9.016
NC_035086.1	8711570	.	G	T	.	.	MAF_USDA=1.639
NC_035086.1	8711571	.	G	A	.	.	MAF_USDA=13.934
NC_035086.1	8711608	.	A	G	.	.	MAF_USDA=2.941
NC_035086.1	8711662	.	C	T	.	.	MAF_USDA=4.098
NC_035086.1	8711670	.	C	T	.	.	MAF_USDA=2.459
NC_035086.1	8711711	.	G	T	.	.	MAF_INRAE=10.526;MAF_USDA=6.25
NC_035086.1	8711723	.	G	A	.	.	MAF_USDA=7.059
NC_035086.1	8711780	.	A	T	.	.	MAF_USDA=3.279
NC_035086.1	8711823	.	A	C	.	.	MAF_INRAE=7.5
NC_035086.1	8711857	.	C	A	.	.	MAF_USDA=13.69
NC_035086.1	8711876	.	G	T	.	.	MAF_USDA=2.353
NC_035086.1	8711934	.	T	C	.	.	MAF_USDA=3.279
NC_035086.1	8711946	.	G	A	.	.	MAF_USDA=4.918
NC_035086.1	8711969	.	G	T	.	.	MAF_USDA=1.639
NC_035086.1	8711982	.	T	A	.	.	MAF_INRAE=37.342;MAF_USDA=47.059
NC_035086.1	8712003	.	A	T	.	.	MAF_USDA=12.941
NC_035086.1	8712010	.	G	T	.	.	MAF_INRAE=37.342;MAF_USDA=47.059
NC_035086.1	8712042	.	A	T	.	.	MAF_INRAE=10.526;MAF_USDA=11.176
NC_035086.1	8712138	.	T	G	.	.	MAF_USDA=15.294
NC_035086.1	8712146	.	C	T	.	.	MAF_INRAE=10.526;MAF_USDA=6.25
NC_035086.1	8712176	.	G	T	.	.	MAF_USDA=4.918
NC_035086.1	8712182	.	A	C	.	.	MAF_INRAE=30.833;MAF_USDA=18.824
NC_035086.1	8712249	.	C	T	.	.	MAF_INRAE=10.526;MAF_USDA=12.353
NC_035086.1	8712263	.	A	C	.	.	MAF_USDA=20.588
NC_035086.1	8712298	.	G	A	.	.	MAF_USDA=6.25
NC_035086.1	8712336	.	T	G	.	.	MAF_INRAE=10.526;MAF_USDA=24.706
NC_035086.1	8712342	.	C	A	.	.	MAF_INRAE=11.392;MAF_USDA=5.882
NC_035086.1	8712477	.	G	A	.	.	MAF_USDA=4.098
NC_035086.1	8712586	.	C	A	.	.	MAF_USDA=4.167
NC_035086.1	8712598	.	G	T	.	.	MAF_INRAE=25.949;MAF_USDA=8.824
NC_035086.1	8712649	.	C	A	.	.	MAF_INRAE=39.873;MAF_USDA=42.941
NC_035086.1	8712698	.	A	G	.	.	MAF_INRAE=10.526;MAF_USDA=11.765
NC_035086.1	8712747	.	C	A	.	.	MAF_USDA=3.279
NC_035086.1	8712770	.	C	G	.	.	MAF_INRAE=35.443;MAF_USDA=18.235
NC_035086.1	8712803	.	T	C	.	.	MAF_INRAE=37.975;MAF_USDA=22.353
NC_035086.1	8712843	.	T	A	.	.	MAF_INRAE=30.0
NC_035086.1	8713009	.	A	T	.	.	MAF_INRAE=16.667
NC_035086.1	8713022	.	G	T	.	.	MAF_USDA=1.639
NC_035086.1	8713077	.	G	T	.	.	MAF_USDA=2.459
NC_035086.1	8713126	.	T	G	.	.	MAF_INRAE=8.861;MAF_USDA=7.059
NC_035086.1	8713144	.	T	A	.	.	MAF_INRAE=1.667
NC_035086.1	8713152	.	A	T	.	.	MAF_INRAE=10.526;MAF_USDA=6.25
NC_035086.1	8713204	.	T	G	.	.	MAF_USDA=8.197
NC_035086.1	8713219	.	G	C	.	.	MAF_INRAE=36.076;MAF_USDA=18.235
NC_035086.1	8713309	.	G	T	.	.	MAF_USDA=12.353
NC_035086.1	8713366	.	A	G	.	.	MAF_INRAE=35.443;MAF_USDA=22.353
NC_035086.1	8713374	.	C	T	.	.	MAF_INRAE=29.167;MAF_USDA=4.706
NC_035086.1	8713383	.	C	T	.	.	MAF_USDA=4.918
NC_035086.1	8713438	.	A	T	.	.	MAF_INRAE=11.392;MAF_USDA=12.941
NC_035086.1	8713603	.	C	T	.	.	MAF_INRAE=25.316;MAF_USDA=14.583
NC_035086.1	8713703	.	T	C	.	.	MAF_USDA=3.39
NC_035086.1	8713794	.	A	T	.	.	MAF_INRAE=29.167;MAF_USDA=5.294
NC_035086.1	8713826	.	A	T	.	.	MAF_INRAE=2.532;MAF_USDA=5.882
NC_035086.1	8713897	.	A	G	.	.	MAF_USDA=2.353
NC_035086.1	8714012	.	A	C	.	.	MAF_USDA=1.667
NC_035086.1	8714016	.	C	A	.	.	MAF_USDA=1.667
NC_035086.1	8714017	.	C	T	.	.	MAF_USDA=9.524
NC_035086.1	8714049	.	A	C	.	.	MAF_INRAE=37.342;MAF_USDA=30.588
NC_035086.1	8714053	.	A	T	.	.	MAF_INRAE=30.833;MAF_USDA=30.588
NC_035086.1	8714090	.	C	T	.	.	MAF_INRAE=10.127;MAF_USDA=11.765
NC_035086.1	8714091	.	G	T	.	.	MAF_INRAE=36.076;MAF_USDA=18.235
NC_035086.1	8714099	.	G	A	.	.	MAF_USDA=5.882
NC_035086.1	8714200	.	G	T	.	.	MAF_INRAE=10.526;MAF_USDA=6.25
NC_035086.1	8714250	.	T	A	.	.	MAF_INRAE=13.333
NC_035086.1	8714251	.	G	C	.	.	MAF_USDA=5.738
NC_035086.1	8714284	.	C	T	.	.	MAF_INRAE=25.316;MAF_USDA=11.475
NC_035086.1	8714289	.	T	C	.	.	MAF_INRAE=25.316;MAF_USDA=12.295
NC_035086.1	8714316	.	T	G	.	.	MAF_INRAE=25.316
NC_035086.1	8714319	.	T	A	.	.	MAF_INRAE=28.333;MAF_USDA=9.836
NC_035086.1	8714322	.	A	G	.	.	MAF_INRAE=28.333;MAF_USDA=9.016
NC_035086.1	8714330	.	C	T	.	.	MAF_INRAE=25.316;MAF_USDA=9.016
NC_035086.1	8714331	.	A	G	.	.	MAF_INRAE=28.333;MAF_USDA=9.016
NC_035086.1	8714335	.	C	T	.	.	MAF_INRAE=28.333;MAF_USDA=9.016
NC_035086.1	8714340	.	G	A	.	.	MAF_INRAE=41.667
NC_035086.1	8714364	.	G	A	.	.	MAF_INRAE=41.772;MAF_USDA=47.059
NC_035086.1	8714366	.	T	C	.	.	MAF_INRAE=45.0;MAF_USDA=47.647
NC_035086.1	8714367	.	G	A	.	.	MAF_INRAE=45.0;MAF_USDA=47.647
NC_035086.1	8714390	.	C	A	.	.	MAF_USDA=1.639
NC_035086.1	8714439	.	C	A	.	.	MAF_INRAE=5.263;MAF_USDA=5.294
NC_035086.1	8714465	.	A	T	.	.	MAF_INRAE=10.526;MAF_USDA=8.235
NC_035086.1	8714544	.	G	A	.	.	MAF_INRAE=5.263;MAF_USDA=17.059
NC_035086.1	8714553	.	C	T	.	.	MAF_USDA=5.882
NC_035086.1	8714626	.	C	A	.	.	MAF_USDA=5.738
NC_035086.1	8714775	.	G	A	.	.	MAF_INRAE=26.582;MAF_USDA=11.475
NC_035086.1	8714826	.	G	T	.	.	MAF_USDA=10.0
NC_035086.1	8714839	.	A	T	.	.	MAF_INRAE=30.0;MAF_USDA=37.5
NC_035086.1	8714896	.	T	A	.	.	MAF_INRAE=8.861;MAF_USDA=2.381
NC_035086.1	8714898	.	A	C	.	.	MAF_INRAE=10.0;MAF_USDA=11.31
NC_035086.1	8714950	.	T	C	.	.	MAF_USDA=5.738
NC_035086.1	8715046	.	C	T	.	.	MAF_INRAE=9.494;MAF_USDA=10.588
NC_035086.1	8715122	.	C	G	.	.	MAF_USDA=4.918
NC_035086.1	8715163	.	A	G	.	.	MAF_INRAE=31.579;MAF_USDA=47.647
NC_035086.1	8715206	.	A	G	.	.	MAF_USDA=39.412
NC_035086.1	8715210	.	T	G	.	.	MAF_USDA=10.417
NC_035086.1	8715237	.	T	C	.	.	MAF_USDA=16.393
NC_035086.1	8715245	.	C	A	.	.	MAF_USDA=11.475
NC_035086.1	8715950	.	G	C	.	.	MAF_USDA=3.659
NC_035086.1	8715965	.	T	C	.	.	MAF_USDA=13.855
NC_035086.1	8715969	.	C	T	.	.	MAF_USDA=14.458
NC_035086.1	8716009	.	A	G	.	.	MAF_USDA=15.663
NC_035086.1	8716028	.	G	A	.	.	MAF_INRAE=47.368;MAF_USDA=17.073
NC_035086.1	8716059	.	C	T	.	.	MAF_INRAE=10.127;MAF_USDA=10.241
NC_035086.1	8716082	.	C	G	.	.	MAF_INRAE=25.316;MAF_USDA=38.824
NC_035086.1	8716114	.	C	T	.	.	MAF_INRAE=10.526;MAF_USDA=10.0
NC_035086.1	8716140	.	T	C	.	.	MAF_INRAE=10.526;MAF_USDA=11.176
NC_035086.1	8716175	.	A	G	.	.	MAF_INRAE=10.127;MAF_USDA=14.706
NC_035086.1	8716199	.	G	T	.	.	MAF_INRAE=10.127;MAF_USDA=15.294
NC_035086.1	8716222	.	T	C	.	.	MAF_INRAE=47.468;MAF_USDA=48.824
NC_035086.1	8716241	.	C	G	.	.	MAF_INRAE=10.127;MAF_USDA=15.882
NC_035086.1	8716342	.	A	G	.	.	MAF_USDA=8.333
NC_035086.1	8716356	.	C	A	.	.	MAF_USDA=6.667
NC_035086.1	8716367	.	C	G	.	.	MAF_INRAE=10.759;MAF_USDA=16.071
NC_035086.1	8716402	.	A	G	.	.	MAF_INRAE=10.759;MAF_USDA=14.881
NC_035086.1	8716446	.	C	T	.	.	MAF_INRAE=10.759;MAF_USDA=15.476
NC_035086.1	8716460	.	C	T	.	.	MAF_INRAE=47.468;MAF_USDA=47.024
NC_035086.1	8716468	.	T	G	.	.	MAF_INRAE=47.468;MAF_USDA=47.619
NC_035086.1	8716506	.	G	T	.	.	MAF_INRAE=47.468;MAF_USDA=48.214
NC_035086.1	8716516	.	C	A	.	.	MAF_USDA=2.976
NC_035086.1	8716535	.	G	A	.	.	MAF_INRAE=36.076;MAF_USDA=18.452
NC_035086.1	8716551	.	G	A	.	.	MAF_INRAE=8.333
NC_035086.1	8716559	.	C	T	.	.	MAF_INRAE=36.709;MAF_USDA=31.548
NC_035086.1	8716578	.	A	C	.	.	MAF_USDA=1.786
NC_035086.1	8716588	.	T	C	.	.	MAF_INRAE=25.949;MAF_USDA=43.452
NC_035086.1	8716589	.	A	G	.	.	MAF_INRAE=10.833;MAF_USDA=16.071
NC_035086.1	8716685	.	C	T	.	.	MAF_INRAE=36.076;MAF_USDA=18.452
NC_035086.1	8716694	.	T	C	.	.	MAF_INRAE=10.759;MAF_USDA=16.071
NC_035086.1	8716732	.	C	A	.	.	MAF_INRAE=10.759;MAF_USDA=16.071
NC_035086.1	8716907	.	C	T	.	.	MAF_INRAE=37.342;MAF_USDA=30.0
NC_035086.1	8716998	.	C	A	.	.	MAF_INRAE=10.759;MAF_USDA=10.714
NC_035086.1	8717004	.	A	T	.	.	MAF_USDA=1.786
NC_035086.1	8717063	.	C	T	.	.	MAF_USDA=6.667
NC_035086.1	8717081	.	G	C	.	.	MAF_USDA=6.667
NC_035086.1	8717094	.	T	A	.	.	MAF_INRAE=10.127;MAF_USDA=16.071
NC_035086.1	8717127	.	A	G	.	.	MAF_INRAE=10.759;MAF_USDA=16.071
NC_035086.1	8717158	.	T	C	.	.	MAF_INRAE=10.759;MAF_USDA=15.476
NC_035086.1	8717191	.	T	A	.	.	MAF_USDA=1.786
NC_035086.1	8717220	.	G	C	.	.	MAF_INRAE=10.759;MAF_USDA=16.071
NC_035086.1	8717229	.	T	G	.	.	MAF_INRAE=48.101;MAF_USDA=47.024
NC_035086.1	8717250	.	A	G	.	.	MAF_INRAE=10.759;MAF_USDA=16.667
NC_035086.1	8717321	.	G	C	.	.	MAF_USDA=2.459
NC_035086.1	8717331	.	G	A	.	.	MAF_INRAE=27.215;MAF_USDA=40.0
NC_035086.1	8717335	.	G	C	.	.	MAF_INRAE=10.833
NC_035086.1	8717420	.	T	C	.	.	MAF_INRAE=25.316;MAF_USDA=10.656
NC_035086.1	8717446	.	T	A	.	.	MAF_INRAE=10.127;MAF_USDA=10.0
NC_035086.1	8717545	.	A	C	.	.	MAF_USDA=1.639
NC_035086.1	8717602	.	T	G	.	.	MAF_INRAE=5.263;MAF_USDA=17.647
NC_035086.1	8717647	.	G	A	.	.	MAF_INRAE=48.101;MAF_USDA=48.235
NC_035086.1	8717648	.	T	A	.	.	MAF_USDA=3.279
NC_035086.1	8717675	.	T	A	.	.	MAF_INRAE=25.949;MAF_USDA=40.0
NC_035086.1	8717695	.	G	T	.	.	MAF_USDA=6.25
NC_035086.1	8717729	.	T	G	.	.	MAF_INRAE=10.127;MAF_USDA=15.294
NC_035086.1	8717788	.	G	A	.	.	MAF_USDA=1.639
NC_035086.1	8717876	.	A	G	.	.	MAF_INRAE=10.127;MAF_USDA=16.471
NC_035086.1	8717893	.	T	C	.	.	MAF_INRAE=5.263;MAF_USDA=17.059
NC_035086.1	8718105	.	T	G	.	.	MAF_INRAE=25.949;MAF_USDA=10.656
NC_035086.1	8718121	.	A	T	.	.	MAF_USDA=2.459
NC_035086.1	8718185	.	G	A	.	.	MAF_INRAE=36.076;MAF_USDA=18.235
NC_035086.1	8718221	.	T	G	.	.	MAF_USDA=4.118
NC_035086.1	8718267	.	T	C	.	.	MAF_USDA=2.459
NC_035086.1	8718292	.	A	C	.	.	MAF_INRAE=25.949;MAF_USDA=12.295
NC_035086.1	8718313	.	G	A	.	.	MAF_INRAE=10.127;MAF_USDA=15.882
NC_035086.1	8718377	.	T	G	.	.	MAF_INRAE=10.526;MAF_USDA=6.25
NC_035086.1	8718419	.	G	A	.	.	MAF_INRAE=25.949;MAF_USDA=12.295
NC_035086.1	8718432	.	G	T	.	.	MAF_INRAE=10.127;MAF_USDA=15.882
NC_035086.1	8718475	.	A	T	.	.	MAF_USDA=5.882
NC_035086.1	8718495	.	T	G	.	.	MAF_INRAE=25.949;MAF_USDA=12.295
NC_035086.1	8718653	.	C	A	.	.	MAF_INRAE=5.263;MAF_USDA=4.167
NC_035086.1	8718705	.	A	G	.	.	MAF_INRAE=35.443;MAF_USDA=18.235
NC_035086.1	8718794	.	G	T	.	.	MAF_INRAE=25.949;MAF_USDA=8.824
NC_035086.1	8718838	.	A	G	.	.	MAF_INRAE=10.0
NC_035086.1	8718858	.	T	A	.	.	MAF_INRAE=12.025;MAF_USDA=8.197
NC_035086.1	8718919	.	T	G	.	.	MAF_USDA=1.639
NC_035086.1	8718984	.	T	A	.	.	MAF_INRAE=10.759;MAF_USDA=27.647
NC_035086.1	8718996	.	A	C	.	.	MAF_USDA=3.529
NC_035086.1	8719018	.	G	T	.	.	MAF_INRAE=48.101;MAF_USDA=47.647
NC_035086.1	8719020	.	T	G	.	.	MAF_USDA=6.557
NC_035086.1	8719140	.	A	T	.	.	MAF_INRAE=10.526;MAF_USDA=11.176
NC_035086.1	8719149	.	C	T	.	.	MAF_USDA=15.882
NC_035086.1	8719160	.	C	A	.	.	MAF_INRAE=29.167;MAF_USDA=5.882
NC_035086.1	8719173	.	T	C	.	.	MAF_USDA=5.882
NC_035086.1	8719228	.	G	T	.	.	MAF_USDA=4.167
NC_035086.1	8719248	.	C	A	.	.	MAF_INRAE=25.949;MAF_USDA=12.295
NC_035086.1	8719354	.	C	T	.	.	MAF_USDA=5.294
NC_035086.1	8719379	.	G	A	.	.	MAF_USDA=2.353
NC_035086.1	8719653	.	G	C	.	.	MAF_USDA=2.459
NC_035086.1	8719660	.	G	C	.	.	MAF_USDA=2.459
NC_035086.1	8719733	.	T	A	.	.	MAF_USDA=1.765
NC_035086.1	8719737	.	T	G	.	.	MAF_USDA=4.098
NC_035086.1	8719814	.	G	A	.	.	MAF_INRAE=48.101;MAF_USDA=46.471
NC_035086.1	8719849	.	G	A	.	.	MAF_USDA=1.639
NC_035086.1	8719917	.	C	A	.	.	MAF_USDA=5.738
NC_035086.1	8719953	.	A	T	.	.	MAF_INRAE=5.263;MAF_USDA=1.765
NC_035086.1	8720038	.	A	G	.	.	MAF_INRAE=47.468;MAF_USDA=48.235
NC_035086.1	8720196	.	G	A	.	.	MAF_USDA=10.714
NC_035086.1	8720262	.	G	A	.	.	MAF_USDA=5.738
NC_035086.1	8720329	.	C	G	.	.	MAF_USDA=2.459
NC_035086.1	8720373	.	G	A	.	.	MAF_INRAE=10.526;MAF_USDA=6.25
NC_035086.1	8720420	.	C	T	.	.	MAF_USDA=1.786
NC_035086.1	8720441	.	T	A	.	.	MAF_USDA=5.952
NC_035086.1	8720475	.	T	G	.	.	MAF_USDA=2.5
NC_035086.1	8720478	.	T	C	.	.	MAF_USDA=12.5
NC_035086.1	8720540	.	C	T	.	.	MAF_USDA=2.542
NC_035086.1	8720585	.	G	A	.	.	MAF_INRAE=5.263;MAF_USDA=8.824
NC_035086.1	8724342	.	G	T	.	.	MAF_USDA=8.235
NC_035086.1	8724343	.	T	A	.	.	MAF_USDA=3.279
NC_035086.1	8724344	.	G	T	.	.	MAF_USDA=3.279
NC_035086.1	8724371	.	T	A	.	.	MAF_USDA=4.918
NC_035086.1	8724386	.	C	T	.	.	MAF_USDA=6.548
NC_035086.1	8724387	.	G	T	.	.	MAF_INRAE=5.263;MAF_USDA=4.167
NC_035086.1	8724457	.	C	T	.	.	MAF_INRAE=36.709;MAF_USDA=38.235
NC_035086.1	8724524	.	G	T	.	.	MAF_INRAE=24.684;MAF_USDA=21.429
NC_035086.1	8724534	.	A	T	.	.	MAF_USDA=10.119
NC_035086.1	8724724	.	T	C	.	.	MAF_USDA=5.294
NC_035086.1	8724726	.	T	A	.	.	MAF_USDA=9.412
NC_035086.1	8724770	.	C	T	.	.	MAF_USDA=2.459
NC_035086.1	8724796	.	C	A	.	.	MAF_INRAE=10.526;MAF_USDA=6.25
NC_035086.1	8724802	.	A	C	.	.	MAF_INRAE=36.076;MAF_USDA=18.235
NC_035086.1	8724848	.	A	G	.	.	MAF_INRAE=49.367;MAF_USDA=30.0
NC_035086.1	8725045	.	G	A	.	.	MAF_USDA=4.167
NC_035086.1	8725052	.	A	G	.	.	MAF_INRAE=28.333;MAF_USDA=5.882
NC_035086.1	8725077	.	T	A	.	.	MAF_INRAE=29.167
NC_035086.1	8725078	.	T	C	.	.	MAF_INRAE=29.167
NC_035086.1	8725114	.	C	T	.	.	MAF_USDA=6.557
NC_035086.1	8725203	.	G	A	.	.	MAF_INRAE=49.367;MAF_USDA=31.176
NC_035086.1	8725227	.	T	C	.	.	MAF_INRAE=5.263;MAF_USDA=7.647
NC_035086.1	8725242	.	G	A	.	.	MAF_INRAE=5.263;MAF_USDA=7.647
NC_035086.1	8725307	.	A	G	.	.	MAF_INRAE=26.582;MAF_USDA=13.115
NC_035086.1	8725525	.	C	A	.	.	MAF_INRAE=10.526
NC_035086.1	8725526	.	A	C	.	.	MAF_INRAE=29.167;MAF_USDA=5.882
NC_035086.1	8725533	.	T	G	.	.	MAF_USDA=6.557
NC_035086.1	8725534	.	G	T	.	.	MAF_INRAE=36.709;MAF_USDA=37.647
NC_035086.1	8725568	.	C	A	.	.	MAF_USDA=2.459
NC_035086.1	8725626	.	A	G	.	.	MAF_INRAE=13.291;MAF_USDA=38.235
NC_035086.1	8725672	.	A	C	.	.	MAF_INRAE=3.165;MAF_USDA=24.118
NC_035086.1	8725763	.	A	G	.	.	MAF_INRAE=12.025;MAF_USDA=11.475
NC_035086.1	8725770	.	G	A	.	.	MAF_INRAE=7.5
NC_035086.1	8725774	.	G	C	.	.	MAF_INRAE=12.025;MAF_USDA=11.475
NC_035086.1	8725813	.	T	C	.	.	MAF_INRAE=40.0
NC_035086.1	8725877	.	A	G	.	.	MAF_USDA=1.639
NC_035086.1	8725916	.	G	A	.	.	MAF_USDA=2.941
NC_035086.1	8725917	.	G	T	.	.	MAF_INRAE=36.076;MAF_USDA=26.471
NC_035086.1	8725960	.	A	T	.	.	MAF_USDA=5.738
NC_035086.1	8726058	.	G	A	.	.	MAF_USDA=3.529
NC_035086.1	8726067	.	G	C	.	.	MAF_INRAE=26.582;MAF_USDA=20.492
NC_035086.1	8726086	.	T	C	.	.	MAF_USDA=21.311
NC_035086.1	8726114	.	G	A	.	.	MAF_USDA=5.294
NC_035086.1	8726360	.	A	T	.	.	MAF_INRAE=5.263;MAF_USDA=2.353
NC_035086.1	8726432	.	C	T	.	.	MAF_INRAE=12.025;MAF_USDA=5.738
NC_035086.1	8726439	.	C	G	.	.	MAF_INRAE=5.263;MAF_USDA=1.765
NC_035086.1	8726450	.	A	G	.	.	MAF_USDA=2.459
NC_035086.1	8726459	.	A	G	.	.	MAF_USDA=3.279
NC_035086.1	8726474	.	A	C	.	.	MAF_INRAE=24.684;MAF_USDA=14.118
NC_035086.1	8726488	.	T	G	.	.	MAF_USDA=1.639
NC_035086.1	8726491	.	C	T	.	.	MAF_USDA=4.918
NC_035086.1	8726504	.	G	A	.	.	MAF_INRAE=1.667;MAF_USDA=8.197
NC_035086.1	8726528	.	C	A	.	.	MAF_USDA=2.353
NC_035086.1	8726536	.	A	T	.	.	MAF_INRAE=26.582;MAF_USDA=19.672
NC_035086.1	8726585	.	C	G	.	.	MAF_INRAE=35.443;MAF_USDA=18.235
NC_035086.1	8726649	.	A	G	.	.	MAF_USDA=2.083
NC_035086.1	8726669	.	T	G	.	.	MAF_INRAE=26.582;MAF_USDA=20.492
NC_035086.1	8726687	.	C	A	.	.	MAF_USDA=5.738
NC_035086.1	8726696	.	C	A	.	.	MAF_USDA=25.294
NC_035086.1	8726697	.	A	G	.	.	MAF_USDA=25.294
NC_035086.1	8726698	.	A	G	.	.	MAF_USDA=25.294
NC_035086.1	8726722	.	A	G	.	.	MAF_USDA=5.738
NC_035086.1	8726770	.	C	T	.	.	MAF_USDA=2.459
NC_035086.1	8726808	.	A	C	.	.	MAF_INRAE=36.076;MAF_USDA=18.824
NC_035086.1	8726881	.	C	A	.	.	MAF_USDA=2.459
NC_035086.1	8726923	.	G	A	.	.	MAF_INRAE=2.5;MAF_USDA=9.016
NC_035086.1	8726932	.	T	G	.	.	MAF_USDA=2.459
NC_035086.1	8727122	.	T	C	.	.	MAF_INRAE=37.975;MAF_USDA=33.529
NC_035086.1	8727132	.	T	C	.	.	MAF_USDA=1.639
NC_035086.1	8727153	.	G	A	.	.	MAF_INRAE=37.342;MAF_USDA=20.588
NC_035086.1	8727194	.	T	A	.	.	MAF_INRAE=37.975;MAF_USDA=48.824
NC_035086.1	8727219	.	G	T	.	.	MAF_INRAE=27.848
NC_035086.1	8727276	.	T	G	.	.	MAF_USDA=1.639
NC_035086.1	8727492	.	G	A	.	.	MAF_INRAE=12.025;MAF_USDA=11.475
NC_035086.1	8727507	.	A	G	.	.	MAF_USDA=7.377
NC_035086.1	8727644	.	T	G	.	.	MAF_USDA=2.459
NC_035086.1	8727677	.	A	T	.	.	MAF_INRAE=38.608;MAF_USDA=38.235
NC_035086.1	8727689	.	C	A	.	.	MAF_USDA=10.0
NC_035086.1	8727694	.	A	G	.	.	MAF_INRAE=38.608;MAF_USDA=37.647
NC_035086.1	8727701	.	G	A	.	.	MAF_INRAE=12.025;MAF_USDA=1.639
NC_035086.1	8727790	.	C	A	.	.	MAF_USDA=2.459
NC_035086.1	8727796	.	G	A	.	.	MAF_USDA=4.167
NC_035086.1	8727798	.	A	C	.	.	MAF_USDA=6.471
NC_035086.1	8727811	.	A	C	.	.	MAF_USDA=12.5
NC_035086.1	8727817	.	G	T	.	.	MAF_USDA=2.459
NC_035086.1	8727836	.	T	C	.	.	MAF_USDA=4.098
NC_035086.1	8727851	.	T	C	.	.	MAF_INRAE=25.949;MAF_USDA=15.574
NC_035086.1	8727894	.	CT	CA	.	.	MAF_USDA=47.917
NC_035086.1	8727895	.	T	A	.	.	MAF_INRAE=29.167
NC_035086.1	8727896	.	A	T	.	.	MAF_INRAE=3.333;MAF_USDA=2.083
NC_035086.1	8727904	.	A	T	.	.	MAF_USDA=31.25
NC_035086.1	8727905	.	A	T	.	.	MAF_USDA=14.583
NC_035086.1	8728172	.	C	T	.	.	MAF_INRAE=1.667
NC_035086.1	8728180	.	C	T	.	.	MAF_USDA=1.639
NC_035086.1	8728191	.	T	A	.	.	MAF_INRAE=37.975;MAF_USDA=47.059
NC_035086.1	8728210	.	C	T	.	.	MAF_USDA=1.765
NC_035086.1	8728309	.	T	C	.	.	MAF_INRAE=36.709;MAF_USDA=29.412
NC_035086.1	8728357	.	C	T	.	.	MAF_USDA=2.941
NC_035086.1	8728412	.	C	A	.	.	MAF_INRAE=37.975;MAF_USDA=31.25
NC_035086.1	8728472	.	C	A	.	.	MAF_INRAE=38.608;MAF_USDA=45.882
NC_035086.1	8728494	.	C	T	.	.	MAF_INRAE=10.526;MAF_USDA=8.235
NC_035086.1	8728495	.	A	C	.	.	MAF_USDA=12.941
NC_035086.1	8728550	.	A	T	.	.	MAF_USDA=6.471
NC_035086.1	8728557	.	A	G	.	.	MAF_INRAE=24.051;MAF_USDA=12.353
NC_035086.1	8728596	.	G	A	.	.	MAF_USDA=8.235
NC_035086.1	8728795	.	G	A	.	.	MAF_USDA=34.783
NC_035086.1	8728814	.	A	T	.	.	MAF_INRAE=10.526;MAF_USDA=7.059
NC_035086.1	8728909	.	G	T	.	.	MAF_INRAE=37.342;MAF_USDA=27.647
NC_035086.1	8728911	.	C	T	.	.	MAF_USDA=6.557
NC_035086.1	8728948	.	C	A	.	.	MAF_USDA=2.353
NC_035086.1	8729116	.	G	T	.	.	MAF_INRAE=5.263;MAF_USDA=5.294
NC_035086.1	8729141	.	A	C	.	.	MAF_USDA=5.882
NC_035086.1	8729233	.	T	C	.	.	MAF_USDA=2.941
NC_035086.1	8729261	.	A	T	.	.	MAF_INRAE=10.526;MAF_USDA=7.059
NC_035086.1	8729313	.	T	C	.	.	MAF_USDA=22.131
NC_035086.1	8729317	.	A	C	.	.	MAF_USDA=14.583
NC_035086.1	8729374	.	T	C	.	.	MAF_INRAE=24.051;MAF_USDA=12.941
NC_035086.1	8729393	.	T	A	.	.	MAF_USDA=5.294
NC_035086.1	8729398	.	C	G	.	.	MAF_USDA=3.279
NC_035086.1	8729418	.	C	T	.	.	MAF_INRAE=40.506;MAF_USDA=41.176
NC_035086.1	8729426	.	T	G	.	.	MAF_INRAE=10.526;MAF_USDA=6.471
NC_035086.1	8729467	.	G	A	.	.	MAF_USDA=5.294
NC_035086.1	8729483	.	T	A	.	.	MAF_USDA=1.639
NC_035086.1	8729543	.	T	A	.	.	MAF_INRAE=40.506;MAF_USDA=41.765
NC_035086.1	8729602	.	T	C	.	.	MAF_INRAE=10.526;MAF_USDA=9.412
NC_035086.1	8729623	.	A	T	.	.	MAF_USDA=1.639
NC_035086.1	8729627	.	C	A	.	.	MAF_INRAE=22.152;MAF_USDA=5.882
NC_035086.1	8729690	.	T	G	.	.	MAF_USDA=5.882
NC_035086.1	8729708	.	A	C	.	.	MAF_USDA=1.639
NC_035086.1	8729781	.	C	T	.	.	MAF_USDA=3.279
NC_035086.1	8729790	.	T	C	.	.	MAF_INRAE=38.608;MAF_USDA=40.588
NC_035086.1	8729802	.	G	C	.	.	MAF_USDA=4.167
NC_035086.1	8729841	.	CAT	CAC	.	.	MAF_USDA=29.167
NC_035086.1	8729843	.	T	C	.	.	MAF_INRAE=38.608;MAF_USDA=45.902
NC_035086.1	8729884	.	G	A	.	.	MAF_USDA=8.197
NC_035086.1	8729920	.	C	T	.	.	MAF_INRAE=16.667
NC_035086.1	8729953	.	C	T	.	.	MAF_USDA=5.294
NC_035086.1	8729989	.	A	C	.	.	MAF_USDA=1.639
NC_035086.1	8730072	.	T	C	.	.	MAF_USDA=5.294
NC_035086.1	8730093	.	C	T	.	.	MAF_INRAE=37.975;MAF_USDA=48.824
NC_035086.1	8730098	.	G	T	.	.	MAF_INRAE=10.526;MAF_USDA=7.059
NC_035086.1	8730131	.	C	A	.	.	MAF_INRAE=29.167;MAF_USDA=4.706
NC_035086.1	8730144	.	A	C	.	.	MAF_INRAE=29.167;MAF_USDA=9.412
NC_035086.1	8730145	.	A	G	.	.	MAF_INRAE=29.167;MAF_USDA=9.412
NC_035086.1	8730158	.	T	A	.	.	MAF_INRAE=29.167;MAF_USDA=4.167
NC_035086.1	8730163	.	C	T	.	.	MAF_INRAE=29.167
NC_035086.1	8730181	.	C	T	.	.	MAF_INRAE=29.167
NC_035086.1	8730189	.	T	A	.	.	MAF_INRAE=29.167;MAF_USDA=4.167
NC_035086.1	8730226	.	A	T	.	.	MAF_USDA=2.459
NC_035086.1	8730298	.	C	T	.	.	MAF_INRAE=36.076;MAF_USDA=18.235
NC_035086.1	8730309	.	T	A	.	.	MAF_USDA=1.639
NC_035086.1	8730351	.	G	T	.	.	MAF_INRAE=15.833
NC_035086.1	8730379	.	A	G	.	.	MAF_USDA=6.557
NC_035086.1	8730516	.	G	C	.	.	MAF_INRAE=37.975;MAF_USDA=44.118
NC_035086.1	8730573	.	T	A	.	.	MAF_USDA=4.167
NC_035086.1	8730589	.	C	T	.	.	MAF_USDA=2.083
NC_035086.1	8730592	.	G	T	.	.	MAF_INRAE=10.526;MAF_USDA=7.059
NC_035086.1	8730595	.	A	C	.	.	MAF_USDA=9.412
NC_035086.1	8730623	.	A	G	.	.	MAF_INRAE=22.152;MAF_USDA=7.059
NC_035086.1	8730656	.	G	A	.	.	MAF_INRAE=36.709;MAF_USDA=27.059
NC_035086.1	8730657	.	C	A	.	.	MAF_INRAE=31.667;MAF_USDA=27.059
NC_035086.1	8730787	.	A	C	.	.	MAF_INRAE=37.975;MAF_USDA=48.824
NC_035086.1	8730788	.	A	C	.	.	MAF_INRAE=38.333;MAF_USDA=41.765
NC_035086.1	8730810	.	G	T	.	.	MAF_USDA=4.918
NC_035086.1	8730825	.	C	A	.	.	MAF_INRAE=38.333;MAF_USDA=41.765
NC_035086.1	8730848	.	G	A	.	.	MAF_INRAE=37.975;MAF_USDA=48.824
NC_035086.1	8730891	.	A	C	.	.	MAF_INRAE=5.263;MAF_USDA=1.765
NC_035086.1	8730895	.	T	G	.	.	MAF_USDA=3.529
NC_035086.1	8730896	.	A	T	.	.	MAF_INRAE=22.785;MAF_USDA=6.471
NC_035086.1	8730940	.	A	G	.	.	MAF_INRAE=13.291;MAF_USDA=11.176
NC_035086.1	8730982	.	T	C	.	.	MAF_INRAE=38.608;MAF_USDA=43.529
NC_035086.1	8731032	.	C	T	.	.	MAF_INRAE=39.241;MAF_USDA=46.471
NC_035086.1	8731145	.	A	G	.	.	MAF_INRAE=10.526;MAF_USDA=6.471
NC_035086.1	8731361	.	A	T	.	.	MAF_USDA=2.353
```
