## Supplemental Data 1 for "Development of a high-density 665 K SNP array for rainbow trout genome-wide genotyping": INRAE_USDA_MAF1.vcf (part 9 of 1714)

```
NC_035086.1	8731442	.	G	T	.	.	MAF_USDA=15.294
NC_035086.1	8731492	.	A	G	.	.	MAF_INRAE=24.051;MAF_USDA=25.294
NC_035086.1	8731501	.	C	A	.	.	MAF_INRAE=10.526;MAF_USDA=6.471
NC_035086.1	8731509	.	C	T	.	.	MAF_USDA=2.459
NC_035086.1	8731582	.	C	A	.	.	MAF_USDA=2.353
NC_035086.1	8731612	.	C	T	.	.	MAF_INRAE=29.167;MAF_USDA=15.294
NC_035086.1	8731719	.	A	G	.	.	MAF_INRAE=5.263;MAF_USDA=4.167
NC_035086.1	8731744	.	C	A	.	.	MAF_USDA=4.098
NC_035086.1	8731758	.	G	T	.	.	MAF_INRAE=37.975;MAF_USDA=47.059
NC_035086.1	8731811	.	A	G	.	.	MAF_INRAE=39.873;MAF_USDA=35.882
NC_035086.1	8731858	.	G	A	.	.	MAF_USDA=4.167
NC_035086.1	8731862	.	C	T	.	.	MAF_USDA=1.639
NC_035086.1	8731964	.	C	T	.	.	MAF_INRAE=37.342;MAF_USDA=26.471
NC_035086.1	8732014	.	C	T	.	.	MAF_INRAE=39.873;MAF_USDA=50.0
NC_035086.1	8732061	.	G	A	.	.	MAF_USDA=2.459
NC_035086.1	8732090	.	G	A	.	.	MAF_INRAE=16.667;MAF_USDA=2.459
NC_035086.1	8732232	.	T	A	.	.	MAF_USDA=4.918
NC_035086.1	8732254	.	G	T	.	.	MAF_INRAE=12.025;MAF_USDA=12.295
NC_035086.1	8732306	.	G	A	.	.	MAF_INRAE=24.051;MAF_USDA=12.353
NC_035086.1	8732351	.	G	A	.	.	MAF_INRAE=16.667
NC_035086.1	8732476	.	A	G	.	.	MAF_USDA=1.639
NC_035086.1	8732507	.	T	A	.	.	MAF_INRAE=37.342;MAF_USDA=45.833
NC_035086.1	8732508	.	T	A	.	.	MAF_INRAE=49.167;MAF_USDA=41.667
NC_035086.1	8732509	.	A	T	.	.	MAF_INRAE=15.789;MAF_USDA=16.667
NC_035086.1	8732510	.	A	T	.	.	MAF_USDA=7.059
NC_035086.1	8732511	.	A	T	.	.	MAF_USDA=7.059
NC_035086.1	8732515	.	T	A	.	.	MAF_USDA=8.824
NC_035086.1	8732517	.	C	T	.	.	MAF_USDA=2.353
NC_035086.1	8732546	.	T	C	.	.	MAF_USDA=2.459
NC_035086.1	8732624	.	T	C	.	.	MAF_USDA=1.765
NC_035086.1	8732727	.	A	T	.	.	MAF_INRAE=29.167;MAF_USDA=8.235
NC_035086.1	8732730	.	A	C	.	.	MAF_INRAE=37.342;MAF_USDA=18.235
NC_035086.1	8732810	.	G	A	.	.	MAF_USDA=4.918
NC_035086.1	8732897	.	G	T	.	.	MAF_INRAE=26.582;MAF_USDA=23.529
NC_035086.1	8732924	.	C	T	.	.	MAF_INRAE=26.582;MAF_USDA=22.353
NC_035086.1	8733069	.	T	A	.	.	MAF_USDA=4.167
NC_035086.1	8733123	.	T	C	.	.	MAF_USDA=8.197
NC_035086.1	8733132	.	T	C	.	.	MAF_INRAE=16.667
NC_035086.1	8733309	.	C	A	.	.	MAF_USDA=3.279
NC_035086.1	8733385	.	T	A	.	.	MAF_INRAE=20.253;MAF_USDA=10.588
NC_035086.1	8733398	.	A	C	.	.	MAF_INRAE=1.667
NC_035086.1	8733424	.	G	A	.	.	MAF_USDA=1.639
NC_035086.1	8733438	.	G	A	.	.	MAF_USDA=1.765
NC_035086.1	8733484	.	G	T	.	.	MAF_INRAE=26.582;MAF_USDA=29.167
NC_035086.1	8733527	.	T	G	.	.	MAF_INRAE=25.949;MAF_USDA=34.706
NC_035086.1	8733594	.	G	A	.	.	MAF_INRAE=10.526;MAF_USDA=6.471
NC_035086.1	8733680	.	C	A	.	.	MAF_INRAE=5.263;MAF_USDA=18.824
NC_035086.1	8733703	.	C	A	.	.	MAF_INRAE=21.053;MAF_USDA=8.824
NC_035086.1	8733726	.	T	G	.	.	MAF_INRAE=20.886;MAF_USDA=20.0
NC_035086.1	8733735	.	G	T	.	.	MAF_USDA=3.279
NC_035086.1	8733740	.	G	C	.	.	MAF_USDA=1.639
NC_035086.1	8733751	.	G	T	.	.	MAF_INRAE=21.053;MAF_USDA=14.118
NC_035086.1	8733792	.	G	T	.	.	MAF_USDA=2.381
NC_035086.1	8733853	.	C	T	.	.	MAF_USDA=9.412
NC_035086.1	8733869	.	G	C	.	.	MAF_USDA=3.279
NC_035086.1	8733870	.	C	A	.	.	MAF_USDA=3.279
NC_035086.1	8733968	.	C	T	.	.	MAF_INRAE=20.253;MAF_USDA=9.412
NC_035086.1	8733988	.	T	C	.	.	MAF_INRAE=26.582;MAF_USDA=33.529
NC_035086.1	8734091	.	T	G	.	.	MAF_USDA=10.241
NC_035086.1	8734148	.	T	G	.	.	MAF_INRAE=21.053;MAF_USDA=12.353
NC_035086.1	8734171	.	A	T	.	.	MAF_INRAE=16.667
NC_035086.1	8734192	.	A	T	.	.	MAF_INRAE=20.886;MAF_USDA=18.824
NC_035086.1	8734243	.	C	T	.	.	MAF_INRAE=6.962;MAF_USDA=14.706
NC_035086.1	8734262	.	G	T	.	.	MAF_USDA=2.459
NC_035086.1	8734324	.	A	T	.	.	MAF_INRAE=5.263;MAF_USDA=4.706
NC_035086.1	8734333	.	C	A	.	.	MAF_USDA=4.167
NC_035086.1	8734472	.	A	G	.	.	MAF_INRAE=23.333;MAF_USDA=14.706
NC_035086.1	8734522	.	G	A	.	.	MAF_INRAE=39.873;MAF_USDA=25.882
NC_035086.1	8734550	.	G	A	.	.	MAF_INRAE=24.167;MAF_USDA=12.5
NC_035086.1	8734578	.	C	T	.	.	MAF_INRAE=20.253;MAF_USDA=21.176
NC_035086.1	8734601	.	A	G	.	.	MAF_INRAE=21.053;MAF_USDA=17.059
NC_035086.1	8734616	.	A	G	.	.	MAF_INRAE=21.053;MAF_USDA=17.059
NC_035086.1	8734633	.	T	A	.	.	MAF_INRAE=10.526;MAF_USDA=15.294
NC_035086.1	8734643	.	T	C	.	.	MAF_INRAE=30.0;MAF_USDA=14.583
NC_035086.1	8734653	.	G	A	.	.	MAF_INRAE=10.526;MAF_USDA=7.059
NC_035086.1	8734658	.	A	G	.	.	MAF_USDA=3.279
NC_035086.1	8734680	.	T	G	.	.	MAF_INRAE=32.278;MAF_USDA=26.471
NC_035086.1	8734735	.	T	C	.	.	MAF_USDA=5.0
NC_035086.1	8734761	.	G	A	.	.	MAF_INRAE=11.392;MAF_USDA=11.765
NC_035086.1	8734779	.	T	C	.	.	MAF_INRAE=30.38;MAF_USDA=24.118
NC_035086.1	8734787	.	G	A	.	.	MAF_USDA=7.059
NC_035086.1	8734829	.	G	A	.	.	MAF_USDA=1.639
NC_035086.1	8734843	.	C	T	.	.	MAF_INRAE=1.667
NC_035086.1	8734859	.	G	A	.	.	MAF_USDA=1.639
NC_035086.1	8734865	.	C	T	.	.	MAF_INRAE=29.114;MAF_USDA=23.81
NC_035086.1	8734912	.	G	T	.	.	MAF_INRAE=31.646;MAF_USDA=24.706
NC_035086.1	8734922	.	T	C	.	.	MAF_INRAE=31.646;MAF_USDA=25.0
NC_035086.1	8734952	.	C	T	.	.	MAF_USDA=2.353
NC_035086.1	8735012	.	A	C	.	.	MAF_USDA=6.471
NC_035086.1	8735015	.	G	T	.	.	MAF_INRAE=32.278;MAF_USDA=25.882
NC_035086.1	8735023	.	C	T	.	.	MAF_USDA=6.557
NC_035086.1	8735033	.	A	G	.	.	MAF_INRAE=32.278;MAF_USDA=25.882
NC_035086.1	8735034	.	A	G	.	.	MAF_INRAE=35.833;MAF_USDA=25.882
NC_035086.1	8735046	.	G	A	.	.	MAF_USDA=6.557
NC_035086.1	8735070	.	C	T	.	.	MAF_USDA=6.557
NC_035086.1	8735073	.	T	A	.	.	MAF_INRAE=30.833
NC_035086.1	8735090	.	C	A	.	.	MAF_INRAE=21.053;MAF_USDA=14.706
NC_035086.1	8735132	.	T	G	.	.	MAF_INRAE=32.911;MAF_USDA=25.882
NC_035086.1	8735148	.	T	C	.	.	MAF_INRAE=17.722;MAF_USDA=10.656
NC_035086.1	8735169	.	T	A	.	.	MAF_INRAE=5.263;MAF_USDA=1.765
NC_035086.1	8735173	.	A	T	.	.	MAF_INRAE=36.667;MAF_USDA=25.882
NC_035086.1	8735185	.	A	T	.	.	MAF_INRAE=38.608;MAF_USDA=39.412
NC_035086.1	8735246	.	C	T	.	.	MAF_USDA=4.706
NC_035086.1	8735255	.	G	T	.	.	MAF_INRAE=32.911;MAF_USDA=24.706
NC_035086.1	8735263	.	C	A	.	.	MAF_INRAE=32.911;MAF_USDA=25.294
NC_035086.1	8735340	.	G	T	.	.	MAF_USDA=2.353
NC_035086.1	8735359	.	G	T	.	.	MAF_INRAE=36.076;MAF_USDA=17.647
NC_035086.1	8735376	.	C	T	.	.	MAF_INRAE=39.241;MAF_USDA=35.714
NC_035086.1	8735415	.	T	A	.	.	MAF_INRAE=15.833;MAF_USDA=6.667
NC_035086.1	8735442	.	T	A	.	.	MAF_USDA=24.118
NC_035086.1	8735443	.	T	G	.	.	MAF_INRAE=32.911;MAF_USDA=25.294
NC_035086.1	8735450	.	GTTTGAGACTATT	GTTTGAGACTATC	.	.	MAF_USDA=16.667
NC_035086.1	8735480	.	A	G	.	.	MAF_INRAE=32.911;MAF_USDA=25.294
NC_035086.1	8735567	.	A	G	.	.	MAF_INRAE=32.911;MAF_USDA=26.471
NC_035086.1	8735569	.	G	C	.	.	MAF_INRAE=36.667;MAF_USDA=25.882
NC_035086.1	8735651	.	G	T	.	.	MAF_USDA=1.639
NC_035086.1	8735713	.	T	G	.	.	MAF_INRAE=32.278;MAF_USDA=25.595
NC_035086.1	8735733	.	G	A	.	.	MAF_USDA=2.459
NC_035086.1	8735745	.	G	A	.	.	MAF_INRAE=1.667
NC_035086.1	8735752	.	G	A	.	.	MAF_INRAE=32.911;MAF_USDA=25.882
NC_035086.1	8735760	.	A	G	.	.	MAF_USDA=7.059
NC_035086.1	8735774	.	T	A	.	.	MAF_USDA=2.459
NC_035086.1	8735787	.	A	G	.	.	MAF_INRAE=32.911;MAF_USDA=25.294
NC_035086.1	8735829	.	A	T	.	.	MAF_USDA=2.353
NC_035086.1	8735856	.	T	C	.	.	MAF_INRAE=30.833;MAF_USDA=30.0
NC_035086.1	8735866	.	C	T	.	.	MAF_USDA=2.459
NC_035086.1	8735896	.	G	T	.	.	MAF_INRAE=28.333;MAF_USDA=6.471
NC_035086.1	8735907	.	C	A	.	.	MAF_INRAE=32.911;MAF_USDA=26.471
NC_035086.1	8735985	.	T	A	.	.	MAF_INRAE=43.671;MAF_USDA=25.0
NC_035086.1	8735990	.	T	C	.	.	MAF_USDA=4.167
NC_035086.1	8736029	.	C	T	.	.	MAF_USDA=2.941
NC_035086.1	8736054	.	C	T	.	.	MAF_INRAE=21.053;MAF_USDA=8.824
NC_035086.1	8736119	.	C	T	.	.	MAF_INRAE=38.608;MAF_USDA=26.471
NC_035086.1	8736157	.	T	C	.	.	MAF_USDA=2.353
NC_035086.1	8736162	.	G	T	.	.	MAF_INRAE=33.544;MAF_USDA=18.75
NC_035086.1	8736186	.	C	A	.	.	MAF_INRAE=21.053;MAF_USDA=8.824
NC_035086.1	8736218	.	T	C	.	.	MAF_USDA=15.294
NC_035086.1	8736219	.	G	A	.	.	MAF_USDA=2.459
NC_035086.1	8736239	.	A	G	.	.	MAF_USDA=3.279
NC_035086.1	8736268	.	C	T	.	.	MAF_INRAE=29.167;MAF_USDA=11.765
NC_035086.1	8736295	.	C	A	.	.	MAF_USDA=5.882
NC_035086.1	8736298	.	G	A	.	.	MAF_INRAE=32.278;MAF_USDA=26.471
NC_035086.1	8736348	.	G	A	.	.	MAF_USDA=2.459
NC_035086.1	8736354	.	G	A	.	.	MAF_USDA=4.706
NC_035086.1	8736396	.	A	T	.	.	MAF_USDA=1.639
NC_035086.1	8736414	.	T	G	.	.	MAF_INRAE=10.526;MAF_USDA=5.882
NC_035086.1	8736428	.	A	T	.	.	MAF_USDA=7.059
NC_035086.1	8736429	.	G	T	.	.	MAF_USDA=4.706
NC_035086.1	8736474	.	G	C	.	.	MAF_INRAE=8.228;MAF_USDA=1.176
NC_035086.1	8736498	.	A	G	.	.	MAF_INRAE=10.759
NC_035086.1	8736514	.	C	A	.	.	MAF_USDA=3.279
NC_035086.1	8736536	.	C	A	.	.	MAF_USDA=2.459
NC_035086.1	8736551	.	C	A	.	.	MAF_USDA=11.176
NC_035086.1	8736558	.	T	C	.	.	MAF_USDA=7.647
NC_035086.1	8736562	.	C	T	.	.	MAF_USDA=9.412
NC_035086.1	8736564	.	T	G	.	.	MAF_USDA=8.235
NC_035086.1	8736567	.	T	C	.	.	MAF_USDA=8.235
NC_035086.1	8736576	.	G	A	.	.	MAF_USDA=8.333
NC_035086.1	8736578	.	T	A	.	.	MAF_USDA=10.0
NC_035086.1	8736582	.	G	C	.	.	MAF_USDA=10.0
NC_035086.1	8736584	.	T	A	.	.	MAF_USDA=23.214
NC_035086.1	8736601	.	C	G	.	.	MAF_USDA=8.333
NC_035086.1	8736604	.	A	G	.	.	MAF_USDA=8.333
NC_035086.1	8736648	.	T	A	.	.	MAF_USDA=11.364
NC_035086.1	8736701	.	T	C	.	.	MAF_USDA=2.586
NC_035086.1	8736714	.	C	A	.	.	MAF_USDA=31.325
NC_035086.1	8736744	.	G	A	.	.	MAF_INRAE=10.526;MAF_USDA=3.279
NC_035086.1	8736776	.	C	A	.	.	MAF_USDA=38.235
NC_035086.1	8736779	.	T	G	.	.	MAF_USDA=4.706
NC_035086.1	8736786	.	T	A	.	.	MAF_USDA=4.706
NC_035086.1	8736812	.	G	T	.	.	MAF_USDA=3.279
NC_035086.1	8736818	.	C	T	.	.	MAF_USDA=6.471
NC_035086.1	8736826	.	G	A	.	.	MAF_INRAE=33.333;MAF_USDA=35.882
NC_035086.1	8736866	.	T	C	.	.	MAF_INRAE=41.772;MAF_USDA=33.333
NC_035086.1	8736879	.	G	A	.	.	MAF_INRAE=5.263;MAF_USDA=4.348
NC_035086.1	8736893	.	T	G	.	.	MAF_INRAE=25.316;MAF_USDA=35.294
NC_035086.1	8736935	.	T	C	.	.	MAF_INRAE=28.481;MAF_USDA=30.588
NC_035086.1	8736936	.	G	A	.	.	MAF_INRAE=21.667;MAF_USDA=9.016
NC_035086.1	8736963	.	C	T	.	.	MAF_USDA=5.882
NC_035086.1	8736968	.	G	T	.	.	MAF_INRAE=10.526;MAF_USDA=4.118
NC_035086.1	8736981	.	G	A	.	.	MAF_INRAE=34.81;MAF_USDA=19.412
NC_035086.1	8737069	.	G	A	.	.	MAF_INRAE=31.646;MAF_USDA=24.118
NC_035086.1	8737077	.	G	A	.	.	MAF_USDA=2.459
NC_035086.1	8737087	.	T	C	.	.	MAF_USDA=2.083
NC_035086.1	8737167	.	C	A	.	.	MAF_USDA=5.882
NC_035086.1	8737269	.	T	C	.	.	MAF_INRAE=31.013;MAF_USDA=24.118
NC_035086.1	8737284	.	A	C	.	.	MAF_USDA=17.059
NC_035086.1	8737318	.	A	G	.	.	MAF_INRAE=31.646;MAF_USDA=30.0
NC_035086.1	8737320	.	A	G	.	.	MAF_USDA=7.647
NC_035086.1	8737356	.	A	C	.	.	MAF_INRAE=20.253;MAF_USDA=14.706
NC_035086.1	8737367	.	G	A	.	.	MAF_INRAE=43.038;MAF_USDA=35.294
NC_035086.1	8737373	.	G	A	.	.	MAF_USDA=1.786
NC_035086.1	8737454	.	C	T	.	.	MAF_INRAE=17.722;MAF_USDA=9.836
NC_035086.1	8737456	.	C	A	.	.	MAF_INRAE=36.667;MAF_USDA=24.118
NC_035086.1	8737486	.	A	T	.	.	MAF_INRAE=31.646;MAF_USDA=23.529
NC_035086.1	8737515	.	A	C	.	.	MAF_INRAE=17.722;MAF_USDA=9.836
NC_035086.1	8737547	.	A	G	.	.	MAF_INRAE=25.949;MAF_USDA=28.235
NC_035086.1	8737614	.	G	T	.	.	MAF_INRAE=24.684;MAF_USDA=12.353
NC_035086.1	8737636	.	C	T	.	.	MAF_USDA=2.459
NC_035086.1	8737698	.	C	T	.	.	MAF_INRAE=10.526;MAF_USDA=14.118
NC_035086.1	8737700	.	A	G	.	.	MAF_USDA=2.459
NC_035086.1	8737702	.	G	A	.	.	MAF_USDA=6.471
NC_035086.1	8737807	.	C	T	.	.	MAF_INRAE=31.013;MAF_USDA=24.706
NC_035086.1	8737813	.	G	T	.	.	MAF_INRAE=31.013;MAF_USDA=24.706
NC_035086.1	8737815	.	C	T	.	.	MAF_INRAE=16.667;MAF_USDA=11.176
NC_035086.1	8737860	.	A	G	.	.	MAF_USDA=1.639
NC_035086.1	8737903	.	C	A	.	.	MAF_INRAE=15.833;MAF_USDA=3.279
NC_035086.1	8737948	.	T	C	.	.	MAF_INRAE=31.013;MAF_USDA=28.824
NC_035086.1	8737988	.	C	A	.	.	MAF_USDA=17.213
NC_035086.1	8738039	.	T	A	.	.	MAF_USDA=4.098
NC_035086.1	8738073	.	C	A	.	.	MAF_INRAE=12.025;MAF_USDA=1.639
NC_035086.1	8738083	.	A	T	.	.	MAF_INRAE=3.333;MAF_USDA=12.5
NC_035086.1	8738086	.	C	T	.	.	MAF_INRAE=31.013;MAF_USDA=8.333
NC_035086.1	8738091	.	G	T	.	.	MAF_INRAE=2.5;MAF_USDA=12.5
NC_035086.1	8738108	.	G	A	.	.	MAF_USDA=6.471
NC_035086.1	8738113	.	C	A	.	.	MAF_INRAE=3.333;MAF_USDA=29.508
NC_035086.1	8738117	.	G	A	.	.	MAF_INRAE=3.333;MAF_USDA=26.471
NC_035086.1	8738133	.	T	G	.	.	MAF_USDA=24.59
NC_035086.1	8738138	.	T	G	.	.	MAF_USDA=26.23
NC_035086.1	8738149	.	G	C	.	.	MAF_USDA=22.951
NC_035086.1	8738155	.	T	A	.	.	MAF_USDA=20.492
NC_035086.1	8738251	.	G	T	.	.	MAF_INRAE=5.263;MAF_USDA=4.118
NC_035086.1	8738268	.	G	A	.	.	MAF_USDA=1.765
NC_035086.1	8738291	.	T	C	.	.	MAF_INRAE=32.5;MAF_USDA=33.333
NC_035086.1	8738297	.	C	A	.	.	MAF_INRAE=31.646;MAF_USDA=8.333
NC_035086.1	8738298	.	C	A	.	.	MAF_INRAE=36.667;MAF_USDA=8.333
NC_035086.1	8738338	.	G	A	.	.	MAF_USDA=4.706
NC_035086.1	8738342	.	C	T	.	.	MAF_USDA=7.059
NC_035086.1	8738364	.	A	G	.	.	MAF_INRAE=25.949;MAF_USDA=35.294
NC_035086.1	8738378	.	T	C	.	.	MAF_INRAE=36.667;MAF_USDA=8.333
NC_035086.1	8738391	.	A	G	.	.	MAF_INRAE=31.013;MAF_USDA=22.941
NC_035086.1	8738392	.	C	T	.	.	MAF_USDA=2.941
NC_035086.1	8738429	.	G	A	.	.	MAF_INRAE=43.038;MAF_USDA=34.706
NC_035086.1	8738432	.	G	A	.	.	MAF_INRAE=17.089;MAF_USDA=9.836
NC_035086.1	8738435	.	A	C	.	.	MAF_INRAE=35.0;MAF_USDA=22.941
NC_035086.1	8738441	.	C	A	.	.	MAF_USDA=2.941
NC_035086.1	8738450	.	C	T	.	.	MAF_INRAE=30.0;MAF_USDA=4.167
NC_035086.1	8738451	.	A	C	.	.	MAF_USDA=2.083
NC_035086.1	8738477	.	G	A	.	.	MAF_INRAE=31.646;MAF_USDA=24.118
NC_035086.1	8738481	.	A	G	.	.	MAF_USDA=2.459
NC_035086.1	8738498	.	T	A	.	.	MAF_USDA=5.882
NC_035086.1	8738524	.	A	C	.	.	MAF_INRAE=31.646;MAF_USDA=23.529
NC_035086.1	8738525	.	A	T	.	.	MAF_USDA=2.941
NC_035086.1	8738526	.	T	G	.	.	MAF_USDA=2.941
NC_035086.1	8738528	.	T	G	.	.	MAF_INRAE=42.405;MAF_USDA=34.706
NC_035086.1	8738529	.	G	T	.	.	MAF_INRAE=10.526;MAF_USDA=4.118
NC_035086.1	8738531	.	C	T	.	.	MAF_USDA=2.459
NC_035086.1	8738573	.	A	G	.	.	MAF_INRAE=31.646;MAF_USDA=24.118
NC_035086.1	8738607	.	A	T	.	.	MAF_INRAE=17.5;MAF_USDA=10.0
NC_035086.1	8738624	.	C	A	.	.	MAF_USDA=3.279
NC_035086.1	8738631	.	T	C	.	.	MAF_INRAE=25.949;MAF_USDA=38.235
NC_035086.1	8738646	.	G	A	.	.	MAF_USDA=4.167
NC_035086.1	8738712	.	C	T	.	.	MAF_INRAE=28.333;MAF_USDA=6.471
NC_035086.1	8738757	.	A	C	.	.	MAF_INRAE=16.667;MAF_USDA=11.176
NC_035086.1	8738760	.	C	A	.	.	MAF_INRAE=10.526;MAF_USDA=5.294
NC_035086.1	8738839	.	T	G	.	.	MAF_USDA=5.738
NC_035086.1	8738843	.	T	C	.	.	MAF_INRAE=25.949;MAF_USDA=32.353
NC_035086.1	8738847	.	C	T	.	.	MAF_USDA=10.588
NC_035086.1	8738875	.	A	T	.	.	MAF_INRAE=10.526;MAF_USDA=9.836
NC_035086.1	8738877	.	A	C	.	.	MAF_INRAE=26.316;MAF_USDA=40.0
NC_035086.1	8738953	.	T	G	.	.	MAF_INRAE=31.013;MAF_USDA=25.294
NC_035086.1	8738965	.	T	A	.	.	MAF_INRAE=25.949;MAF_USDA=37.059
NC_035086.1	8738972	.	T	C	.	.	MAF_INRAE=25.949;MAF_USDA=37.059
NC_035086.1	8739055	.	C	A	.	.	MAF_USDA=6.471
NC_035086.1	8739082	.	G	A	.	.	MAF_INRAE=42.405;MAF_USDA=35.882
NC_035086.1	8739107	.	T	C	.	.	MAF_USDA=15.294
NC_035086.1	8739133	.	G	A	.	.	MAF_INRAE=16.667;MAF_USDA=10.588
NC_035086.1	8739150	.	C	G	.	.	MAF_INRAE=31.646;MAF_USDA=24.706
NC_035086.1	8739161	.	G	A	.	.	MAF_INRAE=31.646;MAF_USDA=23.529
NC_035086.1	8739189	.	C	A	.	.	MAF_USDA=5.294
NC_035086.1	8739212	.	T	C	.	.	MAF_INRAE=26.582;MAF_USDA=30.0
NC_035086.1	8739224	.	G	A	.	.	MAF_USDA=4.098
NC_035086.1	8739225	.	G	T	.	.	MAF_INRAE=31.013;MAF_USDA=31.148
NC_035086.1	8739248	.	A	T	.	.	MAF_INRAE=30.38;MAF_USDA=24.118
NC_035086.1	8739296	.	C	A	.	.	MAF_USDA=2.083
NC_035086.1	8739302	.	A	T	.	.	MAF_INRAE=12.5;MAF_USDA=11.475
NC_035086.1	8739419	.	A	T	.	.	MAF_INRAE=2.5
NC_035086.1	8739420	.	G	T	.	.	MAF_INRAE=2.5
NC_035086.1	8739432	.	T	A	.	.	MAF_INRAE=5.833
NC_035086.1	8739438	.	T	C	.	.	MAF_INRAE=5.833
NC_035086.1	8739453	.	C	T	.	.	MAF_USDA=3.529
NC_035086.1	8739460	.	C	T	.	.	MAF_INRAE=26.316;MAF_USDA=28.333
NC_035086.1	8739550	.	G	A	.	.	MAF_USDA=4.348
NC_035086.1	8739567	.	C	G	.	.	MAF_USDA=10.417
NC_035086.1	8739571	.	C	T	.	.	MAF_USDA=2.083
NC_035086.1	8739574	.	G	C	.	.	MAF_USDA=2.083
NC_035086.1	8739595	.	G	A	.	.	MAF_USDA=4.167
NC_035086.1	8739606	.	C	A	.	.	MAF_USDA=6.25
NC_035086.1	8740613	.	A	G	.	.	MAF_USDA=22.917
NC_035086.1	8740842	.	T	C	.	.	MAF_USDA=4.167
NC_035086.1	8740905	.	G	A	.	.	MAF_USDA=12.5
NC_035086.1	8742071	.	A	T	.	.	MAF_USDA=2.083
NC_035086.1	8742823	.	C	T	.	.	MAF_USDA=31.25
NC_035086.1	8743423	.	T	C	.	.	MAF_USDA=4.167
NC_035086.1	8743641	.	G	T	.	.	MAF_INRAE=5.263;MAF_USDA=4.167
NC_035086.1	8744922	.	A	T	.	.	MAF_USDA=4.167
NC_035086.1	8744939	.	A	C	.	.	MAF_USDA=20.833
NC_035086.1	8744978	.	C	T	.	.	MAF_USDA=4.167
NC_035086.1	8744987	.	T	C	.	.	MAF_USDA=6.25
NC_035086.1	8744988	.	G	T	.	.	MAF_USDA=31.25
NC_035086.1	8745007	.	A	C	.	.	MAF_USDA=20.833
NC_035086.1	8745088	.	T	C	.	.	MAF_USDA=8.333
NC_035086.1	8745190	.	A	G	.	.	MAF_USDA=8.333
NC_035086.1	8745238	.	C	T	.	.	MAF_INRAE=15.789;MAF_USDA=25.904
NC_035086.1	8745239	.	A	G	.	.	MAF_USDA=25.904
NC_035086.1	8745285	.	G	T	.	.	MAF_USDA=3.333
NC_035086.1	8745332	.	T	A	.	.	MAF_USDA=4.118
NC_035086.1	8745380	.	C	A	.	.	MAF_USDA=4.918
NC_035086.1	8745483	.	A	C	.	.	MAF_USDA=2.459
NC_035086.1	8745621	.	C	T	.	.	MAF_INRAE=32.278;MAF_USDA=25.0
NC_035086.1	8745641	.	C	T	.	.	MAF_USDA=5.294
NC_035086.1	8745691	.	C	T	.	.	MAF_INRAE=37.975;MAF_USDA=20.0
NC_035086.1	8745716	.	C	A	.	.	MAF_USDA=4.706
NC_035086.1	8745725	.	T	C	.	.	MAF_INRAE=31.013;MAF_USDA=25.294
NC_035086.1	8745760	.	A	T	.	.	MAF_USDA=4.167
NC_035086.1	8745779	.	T	G	.	.	MAF_INRAE=31.013;MAF_USDA=24.706
NC_035086.1	8745850	.	T	C	.	.	MAF_USDA=6.557
NC_035086.1	8745887	.	C	A	.	.	MAF_USDA=3.279
NC_035086.1	8745983	.	C	A	.	.	MAF_USDA=5.294
NC_035086.1	8746095	.	G	A	.	.	MAF_INRAE=10.526;MAF_USDA=6.25
NC_035086.1	8746119	.	G	A	.	.	MAF_INRAE=17.722;MAF_USDA=9.836
NC_035086.1	8746138	.	C	A	.	.	MAF_USDA=1.639
NC_035086.1	8746143	.	G	T	.	.	MAF_INRAE=39.241;MAF_USDA=42.353
NC_035086.1	8746217	.	C	G	.	.	MAF_USDA=4.098
NC_035086.1	8746227	.	A	G	.	.	MAF_USDA=2.5
NC_035086.1	8746232	.	G	A	.	.	MAF_USDA=2.381
NC_035086.1	8746233	.	T	C	.	.	MAF_INRAE=39.873;MAF_USDA=41.667
NC_035086.1	8746299	.	A	C	.	.	MAF_USDA=10.119
NC_035086.1	8746328	.	T	A	.	.	MAF_USDA=2.976
NC_035086.1	8746334	.	C	T	.	.	MAF_USDA=5.952
NC_035086.1	8746341	.	G	C	.	.	MAF_USDA=20.833
NC_035086.1	8746351	.	T	A	.	.	MAF_USDA=3.333
NC_035086.1	8746356	.	T	G	.	.	MAF_USDA=2.083
NC_035086.1	8746360	.	G	T	.	.	MAF_INRAE=15.789;MAF_USDA=26.786
NC_035086.1	8746405	.	T	C	.	.	MAF_INRAE=17.722;MAF_USDA=10.714
NC_035086.1	8746407	.	T	A	.	.	MAF_INRAE=20.0;MAF_USDA=10.714
NC_035086.1	8746436	.	C	A	.	.	MAF_INRAE=17.089;MAF_USDA=10.588
NC_035086.1	8746444	.	T	G	.	.	MAF_INRAE=17.089;MAF_USDA=10.588
NC_035086.1	8746454	.	T	C	.	.	MAF_INRAE=5.263;MAF_USDA=4.167
NC_035086.1	8746463	.	C	T	.	.	MAF_INRAE=40.506;MAF_USDA=34.706
NC_035086.1	8746475	.	C	A	.	.	MAF_INRAE=5.263;MAF_USDA=1.765
NC_035086.1	8746499	.	G	T	.	.	MAF_USDA=5.833
NC_035086.1	8746514	.	G	A	.	.	MAF_INRAE=17.5;MAF_USDA=7.738
NC_035086.1	8746515	.	C	T	.	.	MAF_INRAE=10.526;MAF_USDA=31.548
NC_035086.1	8746522	.	C	T	.	.	MAF_INRAE=5.263;MAF_USDA=4.167
NC_035086.1	8746554	.	T	C	.	.	MAF_USDA=1.639
NC_035086.1	8746629	.	C	T	.	.	MAF_INRAE=43.671;MAF_USDA=27.083
NC_035086.1	8746638	.	C	T	.	.	MAF_INRAE=17.722;MAF_USDA=7.647
NC_035086.1	8746643	.	G	C	.	.	MAF_INRAE=16.667
NC_035086.1	8746646	.	C	T	.	.	MAF_USDA=3.279
NC_035086.1	8746673	.	C	A	.	.	MAF_USDA=10.417
NC_035086.1	8746674	.	T	G	.	.	MAF_INRAE=29.167;MAF_USDA=5.882
NC_035086.1	8746675	.	G	T	.	.	MAF_INRAE=43.038;MAF_USDA=25.882
NC_035086.1	8746678	.	A	G	.	.	MAF_USDA=10.417
NC_035086.1	8746741	.	A	G	.	.	MAF_USDA=3.279
NC_035086.1	8746756	.	G	A	.	.	MAF_INRAE=29.167;MAF_USDA=5.882
NC_035086.1	8746779	.	A	G	.	.	MAF_INRAE=39.873;MAF_USDA=48.235
NC_035086.1	8746806	.	T	A	.	.	MAF_INRAE=17.089;MAF_USDA=10.0
NC_035086.1	8746835	.	A	G	.	.	MAF_INRAE=1.667
NC_035086.1	8747058	.	T	C	.	.	MAF_INRAE=17.722;MAF_USDA=9.836
NC_035086.1	8747195	.	G	A	.	.	MAF_INRAE=38.608;MAF_USDA=20.0
NC_035086.1	8747319	.	C	G	.	.	MAF_USDA=6.557
NC_035086.1	8747408	.	C	T	.	.	MAF_INRAE=39.873;MAF_USDA=27.647
NC_035086.1	8747420	.	A	G	.	.	MAF_INRAE=29.167;MAF_USDA=36.471
NC_035086.1	8747424	.	G	C	.	.	MAF_INRAE=29.167;MAF_USDA=36.471
NC_035086.1	8747483	.	A	G	.	.	MAF_USDA=1.639
NC_035086.1	8747535	.	G	C	.	.	MAF_INRAE=28.333;MAF_USDA=37.647
NC_035086.1	8747581	.	G	A	.	.	MAF_INRAE=29.167;MAF_USDA=34.524
NC_035086.1	8747588	.	TGA	TGG	.	.	MAF_USDA=4.167
NC_035086.1	8747590	.	A	G	.	.	MAF_INRAE=29.167
NC_035086.1	8747680	.	T	G	.	.	MAF_USDA=1.639
NC_035086.1	8747697	.	C	A	.	.	MAF_INRAE=10.526;MAF_USDA=10.656
NC_035086.1	8747705	.	G	A	.	.	MAF_INRAE=39.873;MAF_USDA=15.574
NC_035086.1	8747717	.	G	C	.	.	MAF_USDA=2.459
NC_035086.1	8747758	.	G	T	.	.	MAF_USDA=3.279
NC_035086.1	8747769	.	T	G	.	.	MAF_USDA=45.082
NC_035086.1	8747787	.	C	T	.	.	MAF_INRAE=39.873;MAF_USDA=28.235
NC_035086.1	8747815	.	T	C	.	.	MAF_USDA=1.639
NC_035086.1	8747839	.	C	T	.	.	MAF_USDA=1.639
NC_035086.1	8747912	.	C	T	.	.	MAF_INRAE=10.526;MAF_USDA=7.738
NC_035086.1	8747923	.	C	T	.	.	MAF_INRAE=15.789
NC_035086.1	8747963	.	C	G	.	.	MAF_USDA=7.377
NC_035086.1	8747980	.	C	A	.	.	MAF_INRAE=27.5;MAF_USDA=35.882
NC_035086.1	8748002	.	G	A	.	.	MAF_USDA=4.918
NC_035086.1	8748003	.	T	A	.	.	MAF_INRAE=28.333;MAF_USDA=36.471
NC_035086.1	8748043	.	C	G	.	.	MAF_INRAE=10.526;MAF_USDA=10.0
NC_035086.1	8748151	.	C	T	.	.	MAF_INRAE=19.167;MAF_USDA=35.294
NC_035086.1	8748182	.	G	T	.	.	MAF_INRAE=15.789;MAF_USDA=4.118
NC_035086.1	8748194	.	C	T	.	.	MAF_INRAE=10.526;MAF_USDA=11.765
NC_035086.1	8748376	.	A	G	.	.	MAF_INRAE=3.797;MAF_USDA=12.5
NC_035086.1	8748384	.	C	A	.	.	MAF_INRAE=28.333;MAF_USDA=37.059
NC_035086.1	8748411	.	C	A	.	.	MAF_INRAE=10.526;MAF_USDA=6.471
NC_035086.1	8748413	.	T	A	.	.	MAF_INRAE=10.526;MAF_USDA=10.0
NC_035086.1	8748472	.	A	G	.	.	MAF_INRAE=18.354;MAF_USDA=9.836
NC_035086.1	8748478	.	C	A	.	.	MAF_INRAE=25.316;MAF_USDA=47.059
NC_035086.1	8748771	.	G	T	.	.	MAF_USDA=1.639
NC_035086.1	8748800	.	T	C	.	.	MAF_USDA=4.918
NC_035086.1	8748809	.	C	T	.	.	MAF_INRAE=25.949;MAF_USDA=46.471
NC_035086.1	8748811	.	C	T	.	.	MAF_USDA=11.176
NC_035086.1	8748815	.	C	T	.	.	MAF_USDA=2.459
NC_035086.1	8748819	.	G	A	.	.	MAF_USDA=2.353
NC_035086.1	8748864	.	A	C	.	.	MAF_INRAE=10.526;MAF_USDA=10.0
NC_035086.1	8748865	.	C	T	.	.	MAF_INRAE=20.833;MAF_USDA=9.836
NC_035086.1	8748866	.	G	A	.	.	MAF_INRAE=10.526
NC_035086.1	8748867	.	G	T	.	.	MAF_INRAE=29.167;MAF_USDA=35.882
NC_035086.1	8748887	.	T	A	.	.	MAF_INRAE=29.167;MAF_USDA=35.882
NC_035086.1	8748906	.	A	C	.	.	MAF_USDA=1.639
NC_035086.1	8748923	.	C	T	.	.	MAF_INRAE=10.526;MAF_USDA=10.0
NC_035086.1	8748941	.	T	C	.	.	MAF_INRAE=10.526;MAF_USDA=11.176
NC_035086.1	8748953	.	G	T	.	.	MAF_USDA=35.882
NC_035086.1	8748970	.	C	T	.	.	MAF_INRAE=10.526;MAF_USDA=10.0
NC_035086.1	8748985	.	C	T	.	.	MAF_INRAE=10.526;MAF_USDA=9.412
NC_035086.1	8749018	.	G	A	.	.	MAF_INRAE=10.526;MAF_USDA=7.059
NC_035086.1	8749023	.	A	G	.	.	MAF_INRAE=17.722;MAF_USDA=9.836
NC_035086.1	8749024	.	A	T	.	.	MAF_INRAE=10.526;MAF_USDA=6.471
NC_035086.1	8749056	.	C	A	.	.	MAF_INRAE=16.456;MAF_USDA=15.294
NC_035086.1	8749063	.	G	A	.	.	MAF_USDA=2.353
NC_035086.1	8749162	.	T	C	.	.	MAF_INRAE=6.667
NC_035086.1	8749189	.	T	G	.	.	MAF_INRAE=39.873
NC_035086.1	8749192	.	C	A	.	.	MAF_USDA=2.459
NC_035086.1	8749233	.	G	A	.	.	MAF_USDA=1.639
NC_035086.1	8749278	.	C	T	.	.	MAF_USDA=2.459
NC_035086.1	8749291	.	G	A	.	.	MAF_INRAE=28.333;MAF_USDA=37.647
NC_035086.1	8749352	.	A	G	.	.	MAF_INRAE=2.5
NC_035086.1	8749376	.	G	C	.	.	MAF_USDA=4.098
NC_035086.1	8749418	.	G	T	.	.	MAF_USDA=1.639
NC_035086.1	8749509	.	C	T	.	.	MAF_INRAE=29.167;MAF_USDA=35.882
NC_035086.1	8749539	.	C	T	.	.	MAF_INRAE=25.316;MAF_USDA=46.471
NC_035086.1	8749590	.	T	G	.	.	MAF_INRAE=10.526;MAF_USDA=6.471
NC_035086.1	8749660	.	A	C	.	.	MAF_USDA=2.083
NC_035086.1	8749678	.	A	C	.	.	MAF_USDA=2.083
NC_035086.1	8749728	.	T	G	.	.	MAF_INRAE=40.506;MAF_USDA=28.824
NC_035086.1	8749749	.	T	C	.	.	MAF_USDA=9.412
NC_035086.1	8749772	.	G	A	.	.	MAF_INRAE=31.667;MAF_USDA=35.119
NC_035086.1	8749782	.	G	T	.	.	MAF_USDA=1.639
NC_035086.1	8749806	.	G	T	.	.	MAF_INRAE=28.333;MAF_USDA=5.882
NC_035086.1	8749828	.	C	A	.	.	MAF_USDA=10.0
NC_035086.1	8749852	.	G	A	.	.	MAF_USDA=3.279
NC_035086.1	8749903	.	G	C	.	.	MAF_USDA=2.941
NC_035086.1	8749944	.	C	A	.	.	MAF_INRAE=37.342;MAF_USDA=20.0
NC_035086.1	8749961	.	G	C	.	.	MAF_INRAE=25.949;MAF_USDA=5.738
NC_035086.1	8749981	.	A	C	.	.	MAF_INRAE=36.076;MAF_USDA=17.647
NC_035086.1	8750003	.	A	C	.	.	MAF_USDA=4.098
NC_035086.1	8750071	.	A	T	.	.	MAF_USDA=3.279
NC_035086.1	8750120	.	G	A	.	.	MAF_USDA=24.706
NC_035086.1	8750132	.	C	A	.	.	MAF_USDA=44.706
NC_035086.1	8750198	.	C	A	.	.	MAF_USDA=3.279
NC_035086.1	8750199	.	A	C	.	.	MAF_USDA=48.824
NC_035086.1	8750208	.	G	T	.	.	MAF_USDA=8.333
NC_035086.1	8750215	.	A	G	.	.	MAF_USDA=6.471
NC_035086.1	8750243	.	G	C	.	.	MAF_USDA=48.235
NC_035086.1	8750254	.	C	T	.	.	MAF_USDA=4.098
NC_035086.1	8750255	.	T	A	.	.	MAF_USDA=4.098
NC_035086.1	8750338	.	A	G	.	.	MAF_INRAE=8.333;MAF_USDA=43.529
NC_035086.1	8750340	.	A	T	.	.	MAF_USDA=7.647
NC_035086.1	8750543	.	A	C	.	.	MAF_INRAE=8.333;MAF_USDA=44.118
NC_035086.1	8750562	.	G	A	.	.	MAF_USDA=17.647
NC_035086.1	8750584	.	C	T	.	.	MAF_USDA=22.941
NC_035086.1	8750596	.	G	A	.	.	MAF_INRAE=7.5;MAF_USDA=12.048
NC_035086.1	8750627	.	G	T	.	.	MAF_USDA=32.738
NC_035086.1	8750661	.	C	T	.	.	MAF_USDA=24.405
NC_035086.1	8750662	.	G	A	.	.	MAF_INRAE=39.873;MAF_USDA=30.357
NC_035086.1	8750672	.	T	A	.	.	MAF_USDA=10.119
NC_035086.1	8750704	.	G	A	.	.	MAF_USDA=5.882
NC_035086.1	8751601	.	G	A	.	.	MAF_INRAE=20.253;MAF_USDA=18.75
NC_035086.1	8751607	.	C	G	.	.	MAF_INRAE=10.526;MAF_USDA=6.25
NC_035086.1	8751642	.	G	A	.	.	MAF_USDA=16.667
NC_035086.1	8751650	.	G	A	.	.	MAF_INRAE=9.167;MAF_USDA=31.25
NC_035086.1	8751710	.	G	A	.	.	MAF_USDA=12.5
NC_035086.1	8751752	.	C	A	.	.	MAF_USDA=1.724
NC_035086.1	8751784	.	C	A	.	.	MAF_INRAE=8.333;MAF_USDA=46.471
NC_035086.1	8751790	.	C	T	.	.	MAF_USDA=5.882
NC_035086.1	8751857	.	C	A	.	.	MAF_USDA=2.353
NC_035086.1	8751875	.	A	C	.	.	MAF_USDA=5.294
NC_035086.1	8751884	.	A	G	.	.	MAF_USDA=1.639
NC_035086.1	8751891	.	T	A	.	.	MAF_USDA=24.118
NC_035086.1	8751930	.	G	T	.	.	MAF_USDA=2.941
NC_035086.1	8751950	.	C	T	.	.	MAF_USDA=24.706
NC_035086.1	8751957	.	G	A	.	.	MAF_INRAE=32.911;MAF_USDA=18.235
NC_035086.1	8752002	.	C	T	.	.	MAF_INRAE=16.456;MAF_USDA=7.059
NC_035086.1	8752019	.	T	C	.	.	MAF_USDA=5.882
NC_035086.1	8752032	.	A	T	.	.	MAF_INRAE=11.392;MAF_USDA=5.738
NC_035086.1	8752047	.	T	G	.	.	MAF_USDA=2.941
NC_035086.1	8752069	.	G	T	.	.	MAF_INRAE=15.789;MAF_USDA=9.412
NC_035086.1	8752144	.	G	T	.	.	MAF_USDA=2.353
NC_035086.1	8752145	.	T	C	.	.	MAF_INRAE=7.5;MAF_USDA=10.588
NC_035086.1	8752167	.	G	A	.	.	MAF_INRAE=39.241;MAF_USDA=30.588
NC_035086.1	8752225	.	C	T	.	.	MAF_INRAE=26.316;MAF_USDA=16.667
NC_035086.1	8752243	.	C	T	.	.	MAF_USDA=6.557
NC_035086.1	8752244	.	G	A	.	.	MAF_USDA=44.118
NC_035086.1	8752645	.	C	T	.	.	MAF_INRAE=7.5;MAF_USDA=35.294
NC_035086.1	8752681	.	T	A	.	.	MAF_USDA=6.25
NC_035086.1	8752707	.	T	G	.	.	MAF_INRAE=7.5;MAF_USDA=35.119
NC_035086.1	8752929	.	C	T	.	.	MAF_USDA=1.639
NC_035086.1	8752931	.	G	A	.	.	MAF_INRAE=7.5
NC_035086.1	8752968	.	T	C	.	.	MAF_USDA=5.294
NC_035086.1	8753043	.	G	A	.	.	MAF_INRAE=12.658;MAF_USDA=5.738
NC_035086.1	8753067	.	T	G	.	.	MAF_USDA=6.471
NC_035086.1	8753085	.	G	A	.	.	MAF_INRAE=42.405;MAF_USDA=25.294
NC_035086.1	8753102	.	A	G	.	.	MAF_INRAE=7.5;MAF_USDA=10.588
NC_035086.1	8753120	.	C	T	.	.	MAF_USDA=4.167
NC_035086.1	8753166	.	C	T	.	.	MAF_INRAE=12.025;MAF_USDA=4.918
NC_035086.1	8753194	.	C	T	.	.	MAF_USDA=5.882
NC_035086.1	8753259	.	T	C	.	.	MAF_USDA=24.118
NC_035086.1	8753271	.	C	T	.	.	MAF_INRAE=7.5;MAF_USDA=34.706
NC_035086.1	8753318	.	A	C	.	.	MAF_INRAE=7.5;MAF_USDA=11.176
NC_035086.1	8753334	.	A	G	.	.	MAF_INRAE=39.241;MAF_USDA=35.882
NC_035086.1	8753343	.	C	T	.	.	MAF_USDA=5.882
NC_035086.1	8753365	.	A	G	.	.	MAF_INRAE=39.241;MAF_USDA=36.471
NC_035086.1	8753519	.	T	C	.	.	MAF_INRAE=10.526;MAF_USDA=5.833
NC_035086.1	8753522	.	C	T	.	.	MAF_USDA=9.524
NC_035086.1	8753528	.	A	G	.	.	MAF_USDA=10.588
NC_035086.1	8753552	.	A	T	.	.	MAF_INRAE=20.253;MAF_USDA=14.118
NC_035086.1	8753568	.	A	T	.	.	MAF_USDA=24.118
NC_035086.1	8753574	.	G	T	.	.	MAF_USDA=2.353
NC_035086.1	8753601	.	C	T	.	.	MAF_INRAE=7.5;MAF_USDA=11.176
NC_035086.1	8753605	.	C	G	.	.	MAF_USDA=24.118
NC_035086.1	8753611	.	G	C	.	.	MAF_USDA=10.0
NC_035086.1	8753620	.	G	A	.	.	MAF_USDA=2.353
NC_035086.1	8753621	.	C	T	.	.	MAF_USDA=2.353
NC_035086.1	8753634	.	T	A	.	.	MAF_INRAE=7.5;MAF_USDA=34.706
NC_035086.1	8753656	.	A	G	.	.	MAF_USDA=16.471
NC_035086.1	8753701	.	T	C	.	.	MAF_INRAE=7.5;MAF_USDA=6.557
NC_035086.1	8753732	.	C	A	.	.	MAF_USDA=22.353
NC_035086.1	8753749	.	T	C	.	.	MAF_INRAE=7.5;MAF_USDA=6.557
NC_035086.1	8753772	.	T	C	.	.	MAF_INRAE=7.5;MAF_USDA=10.588
NC_035086.1	8753795	.	A	T	.	.	MAF_USDA=1.639
NC_035086.1	8753801	.	A	C	.	.	MAF_USDA=5.882
NC_035086.1	8753817	.	T	C	.	.	MAF_INRAE=20.0;MAF_USDA=16.667
NC_035086.1	8753836	.	C	T	.	.	MAF_INRAE=7.5;MAF_USDA=10.588
NC_035086.1	8753870	.	T	C	.	.	MAF_USDA=23.529
NC_035086.1	8753901	.	T	G	.	.	MAF_INRAE=26.582;MAF_USDA=49.412
NC_035086.1	8753907	.	C	A	.	.	MAF_INRAE=1.667
NC_035086.1	8753927	.	G	T	.	.	MAF_USDA=1.639
NC_035086.1	8753931	.	C	T	.	.	MAF_USDA=3.279
NC_035086.1	8753943	.	G	A	.	.	MAF_INRAE=38.608;MAF_USDA=44.706
NC_035086.1	8753952	.	T	C	.	.	MAF_INRAE=26.582;MAF_USDA=25.882
NC_035086.1	8754010	.	C	T	.	.	MAF_INRAE=12.025;MAF_USDA=5.738
NC_035086.1	8754213	.	G	A	.	.	MAF_USDA=4.167
NC_035086.1	8754249	.	T	A	.	.	MAF_USDA=6.25
NC_035086.1	8754282	.	G	T	.	.	MAF_USDA=12.5
NC_035086.1	8754343	.	A	T	.	.	MAF_USDA=2.459
NC_035086.1	8754407	.	C	A	.	.	MAF_USDA=4.098
NC_035086.1	8754416	.	A	T	.	.	MAF_INRAE=7.5;MAF_USDA=10.588
NC_035086.1	8754462	.	G	A	.	.	MAF_USDA=4.098
NC_035086.1	8754507	.	C	A	.	.	MAF_INRAE=1.667;MAF_USDA=23.529
NC_035086.1	8754572	.	T	A	.	.	MAF_USDA=1.765
NC_035086.1	8754580	.	A	C	.	.	MAF_INRAE=7.5;MAF_USDA=35.119
NC_035086.1	8754581	.	C	A	.	.	MAF_INRAE=7.5;MAF_USDA=35.294
NC_035086.1	8754659	.	G	A	.	.	MAF_INRAE=8.333;MAF_USDA=34.706
NC_035086.1	8754665	.	C	A	.	.	MAF_INRAE=5.263;MAF_USDA=4.167
NC_035086.1	8754683	.	T	G	.	.	MAF_INRAE=7.5;MAF_USDA=10.588
NC_035086.1	8754720	.	G	C	.	.	MAF_USDA=1.639
NC_035086.1	8754724	.	C	T	.	.	MAF_USDA=24.118
NC_035086.1	8754731	.	A	T	.	.	MAF_INRAE=7.5;MAF_USDA=35.294
NC_035086.1	8754780	.	T	G	.	.	MAF_INRAE=7.5;MAF_USDA=35.882
NC_035086.1	8754799	.	T	A	.	.	MAF_INRAE=12.025;MAF_USDA=1.639
NC_035086.1	8754859	.	C	T	.	.	MAF_INRAE=39.873;MAF_USDA=30.588
NC_035086.1	8754866	.	C	T	.	.	MAF_INRAE=12.025;MAF_USDA=5.738
NC_035086.1	8754896	.	A	C	.	.	MAF_INRAE=7.5;MAF_USDA=34.118
NC_035086.1	8754897	.	C	A	.	.	MAF_INRAE=7.5;MAF_USDA=11.176
NC_035086.1	8754948	.	T	G	.	.	MAF_USDA=1.639
NC_035086.1	8755082	.	T	A	.	.	MAF_INRAE=7.5;MAF_USDA=34.118
NC_035086.1	8755159	.	G	C	.	.	MAF_USDA=10.0
NC_035086.1	8755194	.	T	G	.	.	MAF_INRAE=29.747;MAF_USDA=42.941
NC_035086.1	8755293	.	G	T	.	.	MAF_USDA=16.471
NC_035086.1	8755391	.	T	C	.	.	MAF_INRAE=2.5;MAF_USDA=3.529
NC_035086.1	8755448	.	A	T	.	.	MAF_USDA=4.706
NC_035086.1	8755470	.	T	C	.	.	MAF_INRAE=43.038;MAF_USDA=24.706
NC_035086.1	8755488	.	C	T	.	.	MAF_INRAE=8.333;MAF_USDA=34.706
NC_035086.1	8755587	.	G	A	.	.	MAF_USDA=5.882
NC_035086.1	8755626	.	C	A	.	.	MAF_INRAE=7.5
NC_035086.1	8755709	.	C	T	.	.	MAF_USDA=1.765
NC_035086.1	8755710	.	G	T	.	.	MAF_USDA=1.765
NC_035086.1	8755711	.	G	T	.	.	MAF_USDA=2.353
NC_035086.1	8755720	.	T	C	.	.	MAF_INRAE=7.5;MAF_USDA=38.824
NC_035086.1	8755727	.	A	T	.	.	MAF_USDA=1.639
NC_035086.1	8755743	.	C	T	.	.	MAF_INRAE=39.873;MAF_USDA=31.765
NC_035086.1	8755748	.	C	A	.	.	MAF_USDA=10.588
NC_035086.1	8755802	.	C	G	.	.	MAF_USDA=6.557
NC_035086.1	8755803	.	T	G	.	.	MAF_INRAE=10.526;MAF_USDA=2.353
NC_035086.1	8755825	.	A	T	.	.	MAF_USDA=1.639
NC_035086.1	8755853	.	C	T	.	.	MAF_USDA=5.738
NC_035086.1	8755887	.	C	T	.	.	MAF_INRAE=7.5;MAF_USDA=39.286
NC_035086.1	8755915	.	G	A	.	.	MAF_USDA=2.459
NC_035086.1	8755928	.	T	C	.	.	MAF_USDA=5.882
NC_035086.1	8755999	.	G	T	.	.	MAF_USDA=1.639
NC_035086.1	8756050	.	G	C	.	.	MAF_USDA=6.557
NC_035086.1	8756057	.	T	C	.	.	MAF_INRAE=7.5;MAF_USDA=11.176
NC_035086.1	8756060	.	T	G	.	.	MAF_USDA=28.235
NC_035086.1	8756275	.	A	C	.	.	MAF_USDA=5.294
NC_035086.1	8756356	.	C	A	.	.	MAF_INRAE=29.167;MAF_USDA=7.059
NC_035086.1	8756429	.	G	A	.	.	MAF_INRAE=19.62;MAF_USDA=14.706
NC_035086.1	8756504	.	C	A	.	.	MAF_USDA=4.918
NC_035086.1	8756573	.	T	G	.	.	MAF_USDA=5.294
NC_035086.1	8756591	.	T	A	.	.	MAF_USDA=4.918
NC_035086.1	8756640	.	C	A	.	.	MAF_USDA=4.918
NC_035086.1	8756689	.	T	C	.	.	MAF_INRAE=7.5;MAF_USDA=5.738
NC_035086.1	8756756	.	G	C	.	.	MAF_INRAE=2.5;MAF_USDA=2.941
NC_035086.1	8756768	.	A	T	.	.	MAF_USDA=2.941
NC_035086.1	8756800	.	G	T	.	.	MAF_INRAE=9.167;MAF_USDA=32.353
NC_035086.1	8756842	.	C	G	.	.	MAF_USDA=1.639
NC_035086.1	8756895	.	T	A	.	.	MAF_INRAE=19.62;MAF_USDA=48.235
NC_035086.1	8756980	.	C	T	.	.	MAF_INRAE=23.418;MAF_USDA=7.647
NC_035086.1	8757052	.	C	A	.	.	MAF_INRAE=7.5;MAF_USDA=33.529
NC_035086.1	8757069	.	A	G	.	.	MAF_USDA=1.639
NC_035086.1	8757105	.	A	T	.	.	MAF_INRAE=8.333;MAF_USDA=34.118
NC_035086.1	8757127	.	C	G	.	.	MAF_USDA=1.639
NC_035086.1	8757145	.	C	T	.	.	MAF_USDA=5.882
NC_035086.1	8757254	.	A	C	.	.	MAF_INRAE=7.5;MAF_USDA=34.118
NC_035086.1	8757261	.	A	C	.	.	MAF_INRAE=10.526;MAF_USDA=7.059
NC_035086.1	8757298	.	G	A	.	.	MAF_USDA=5.882
NC_035086.1	8757340	.	T	A	.	.	MAF_INRAE=12.025;MAF_USDA=5.738
NC_035086.1	8757418	.	G	A	.	.	MAF_INRAE=7.5;MAF_USDA=34.706
NC_035086.1	8757425	.	A	T	.	.	MAF_INRAE=20.886;MAF_USDA=48.824
NC_035086.1	8757426	.	T	C	.	.	MAF_USDA=23.529
NC_035086.1	8757592	.	G	A	.	.	MAF_USDA=8.333
NC_035086.1	8757629	.	G	T	.	.	MAF_INRAE=24.167
NC_035086.1	8757639	.	G	A	.	.	MAF_USDA=11.765
NC_035086.1	8757647	.	T	A	.	.	MAF_USDA=6.25
NC_035086.1	8757680	.	C	G	.	.	MAF_INRAE=2.5
NC_035086.1	8757685	.	C	A	.	.	MAF_INRAE=2.5
NC_035086.1	8757686	.	G	C	.	.	MAF_INRAE=2.5
NC_035086.1	8757697	.	G	A	.	.	MAF_USDA=2.5
NC_035086.1	8757698	.	C	T	.	.	MAF_USDA=1.667
NC_035086.1	8757776	.	C	T	.	.	MAF_USDA=7.647
NC_035086.1	8757785	.	C	T	.	.	MAF_USDA=7.377
NC_035086.1	8757801	.	A	C	.	.	MAF_USDA=8.235
NC_035086.1	8757813	.	A	C	.	.	MAF_USDA=8.197
NC_035086.1	8757815	.	C	A	.	.	MAF_USDA=8.235
NC_035086.1	8757829	.	A	G	.	.	MAF_USDA=7.059
NC_035086.1	8757924	.	C	T	.	.	MAF_USDA=1.639
NC_035086.1	8757938	.	G	T	.	.	MAF_USDA=4.118
NC_035086.1	8758030	.	C	T	.	.	MAF_USDA=5.882
NC_035086.1	8758112	.	G	A	.	.	MAF_INRAE=41.139;MAF_USDA=27.647
NC_035086.1	8758122	.	A	G	.	.	MAF_INRAE=2.5;MAF_USDA=3.529
NC_035086.1	8758179	.	G	A	.	.	MAF_INRAE=7.5;MAF_USDA=36.471
NC_035086.1	8758184	.	G	T	.	.	MAF_USDA=4.167
NC_035086.1	8758194	.	T	A	.	.	MAF_INRAE=13.924;MAF_USDA=5.738
NC_035086.1	8758309	.	A	G	.	.	MAF_USDA=2.976
NC_035086.1	8758319	.	C	T	.	.	MAF_USDA=24.699
NC_035086.1	8758416	.	G	A	.	.	MAF_USDA=10.366
NC_035086.1	8758462	.	C	T	.	.	MAF_USDA=23.529
NC_035086.1	8758524	.	T	G	.	.	MAF_USDA=45.294
NC_035086.1	8758536	.	T	C	.	.	MAF_USDA=15.882
NC_035086.1	8758545	.	G	C	.	.	MAF_USDA=15.882
NC_035086.1	8758551	.	G	A	.	.	MAF_USDA=19.412
NC_035086.1	8758588	.	T	G	.	.	MAF_USDA=29.762
NC_035086.1	8758683	.	C	T	.	.	MAF_INRAE=12.658;MAF_USDA=4.918
NC_035086.1	8758733	.	C	T	.	.	MAF_USDA=3.279
NC_035086.1	8758740	.	A	G	.	.	MAF_USDA=2.353
NC_035086.1	8758757	.	A	C	.	.	MAF_INRAE=25.316;MAF_USDA=15.294
NC_035086.1	8758791	.	C	G	.	.	MAF_USDA=1.639
NC_035086.1	8758794	.	C	G	.	.	MAF_USDA=15.882
NC_035086.1	8758805	.	G	C	.	.	MAF_USDA=1.639
NC_035086.1	8758839	.	C	T	.	.	MAF_USDA=2.459
NC_035086.1	8758849	.	G	A	.	.	MAF_USDA=4.118
NC_035086.1	8758857	.	A	C	.	.	MAF_USDA=12.941
NC_035086.1	8758884	.	C	T	.	.	MAF_USDA=6.557
NC_035086.1	8758904	.	G	C	.	.	MAF_USDA=1.639
NC_035086.1	8758929	.	C	A	.	.	MAF_USDA=3.279
NC_035086.1	8758975	.	G	T	.	.	MAF_INRAE=2.5
NC_035086.1	8759032	.	A	G	.	.	MAF_USDA=2.353
NC_035086.1	8759081	.	G	C	.	.	MAF_INRAE=30.833;MAF_USDA=45.294
NC_035086.1	8759330	.	T	C	.	.	MAF_USDA=2.353
NC_035086.1	8759377	.	T	C	.	.	MAF_USDA=28.824
NC_035086.1	8759386	.	T	C	.	.	MAF_USDA=4.918
NC_035086.1	8759391	.	T	G	.	.	MAF_USDA=1.639
NC_035086.1	8759396	.	A	C	.	.	MAF_INRAE=12.025;MAF_USDA=40.0
NC_035086.1	8759405	.	T	C	.	.	MAF_INRAE=10.526;MAF_USDA=2.353
NC_035086.1	8759448	.	T	G	.	.	MAF_INRAE=12.025;MAF_USDA=12.353
NC_035086.1	8759453	.	A	C	.	.	MAF_INRAE=2.5
NC_035086.1	8759463	.	C	T	.	.	MAF_USDA=30.0
NC_035086.1	8759469	.	A	C	.	.	MAF_USDA=5.882
NC_035086.1	8759486	.	T	A	.	.	MAF_USDA=2.459
NC_035086.1	8759513	.	T	G	.	.	MAF_USDA=6.667
NC_035086.1	8759515	.	T	C	.	.	MAF_USDA=4.762
NC_035086.1	8759523	.	A	G	.	.	MAF_INRAE=12.025;MAF_USDA=41.071
NC_035086.1	8759582	.	C	T	.	.	MAF_INRAE=2.5
NC_035086.1	8759699	.	T	A	.	.	MAF_USDA=1.639
NC_035086.1	8759722	.	C	T	.	.	MAF_USDA=1.639
NC_035086.1	8759730	.	T	C	.	.	MAF_USDA=2.941
NC_035086.1	8759810	.	C	T	.	.	MAF_USDA=2.459
NC_035086.1	8759906	.	G	A	.	.	MAF_INRAE=9.167;MAF_USDA=6.471
NC_035086.1	8759921	.	G	A	.	.	MAF_INRAE=13.291;MAF_USDA=41.176
NC_035086.1	8759974	.	A	T	.	.	MAF_USDA=4.167
NC_035086.1	8759978	.	C	A	.	.	MAF_INRAE=39.873;MAF_USDA=26.471
NC_035086.1	8760069	.	T	G	.	.	MAF_INRAE=25.316;MAF_USDA=24.118
NC_035086.1	8760189	.	G	A	.	.	MAF_USDA=2.941
NC_035086.1	8760273	.	C	A	.	.	MAF_USDA=33.529
NC_035086.1	8760296	.	C	T	.	.	MAF_USDA=36.471
NC_035086.1	8760301	.	A	G	.	.	MAF_INRAE=21.053;MAF_USDA=25.882
NC_035086.1	8761215	.	C	A	.	.	MAF_USDA=4.918
NC_035086.1	8761216	.	A	G	.	.	MAF_USDA=3.279
NC_035086.1	8761444	.	T	C	.	.	MAF_USDA=18.033
NC_035086.1	8761445	.	G	A	.	.	MAF_USDA=2.459
NC_035086.1	8761462	.	G	T	.	.	MAF_INRAE=5.263;MAF_USDA=5.882
NC_035086.1	8761464	.	T	C	.	.	MAF_USDA=5.882
NC_035086.1	8761467	.	T	C	.	.	MAF_USDA=1.765
NC_035086.1	8761471	.	T	G	.	.	MAF_USDA=6.471
NC_035086.1	8761492	.	G	C	.	.	MAF_USDA=3.279
NC_035086.1	8761495	.	T	C	.	.	MAF_USDA=3.279
NC_035086.1	8761496	.	G	A	.	.	MAF_USDA=3.279
NC_035086.1	8761507	.	C	G	.	.	MAF_INRAE=16.456;MAF_USDA=12.5
NC_035086.1	8761521	.	A	C	.	.	MAF_USDA=10.417
NC_035086.1	8761531	.	C	T	.	.	MAF_INRAE=16.456;MAF_USDA=7.647
NC_035086.1	8761579	.	T	A	.	.	MAF_INRAE=31.646;MAF_USDA=47.647
NC_035086.1	8761602	.	C	G	.	.	MAF_INRAE=7.5
NC_035086.1	8761618	.	T	C	.	.	MAF_USDA=2.459
NC_035086.1	8761655	.	G	T	.	.	MAF_USDA=1.639
NC_035086.1	8761656	.	G	A	.	.	MAF_USDA=1.639
NC_035086.1	8761682	.	G	T	.	.	MAF_INRAE=2.5
NC_035086.1	8761728	.	C	A	.	.	MAF_INRAE=2.5
NC_035086.1	8761803	.	T	C	.	.	MAF_INRAE=12.025;MAF_USDA=14.754
NC_035086.1	8761881	.	G	A	.	.	MAF_INRAE=25.833;MAF_USDA=16.667
NC_035086.1	8761917	.	G	C	.	.	MAF_USDA=3.279
NC_035086.1	8761921	.	C	T	.	.	MAF_USDA=2.353
NC_035086.1	8761931	.	C	T	.	.	MAF_USDA=17.059
NC_035086.1	8762067	.	T	G	.	.	MAF_USDA=1.639
NC_035086.1	8762087	.	T	A	.	.	MAF_INRAE=10.526;MAF_USDA=2.941
NC_035086.1	8762088	.	A	T	.	.	MAF_USDA=2.941
NC_035086.1	8762151	.	G	C	.	.	MAF_INRAE=2.5
NC_035086.1	8762207	.	A	C	.	.	MAF_INRAE=24.684;MAF_USDA=14.706
NC_035086.1	8762260	.	A	G	.	.	MAF_USDA=10.588
NC_035086.1	8762298	.	T	A	.	.	MAF_USDA=27.647
NC_035086.1	8762304	.	G	T	.	.	MAF_INRAE=12.025;MAF_USDA=28.235
NC_035086.1	8762305	.	C	G	.	.	MAF_INRAE=12.5;MAF_USDA=28.824
NC_035086.1	8762361	.	A	C	.	.	MAF_USDA=27.647
NC_035086.1	8762374	.	C	T	.	.	MAF_USDA=2.941
NC_035086.1	8762510	.	T	G	.	.	MAF_INRAE=37.342;MAF_USDA=27.976
NC_035086.1	8762514	.	C	A	.	.	MAF_INRAE=36.709;MAF_USDA=19.643
NC_035086.1	8762527	.	A	T	.	.	MAF_USDA=43.529
NC_035086.1	8762587	.	T	C	.	.	MAF_USDA=2.459
NC_035086.1	8762652	.	G	A	.	.	MAF_INRAE=39.241;MAF_USDA=29.412
NC_035086.1	8762670	.	C	A	.	.	MAF_INRAE=39.241;MAF_USDA=28.824
NC_035086.1	8762720	.	C	G	.	.	MAF_INRAE=3.333
NC_035086.1	8762782	.	G	T	.	.	MAF_USDA=9.016
NC_035086.1	8762987	.	G	T	.	.	MAF_USDA=2.459
NC_035086.1	8763076	.	C	T	.	.	MAF_USDA=8.197
NC_035086.1	8763128	.	C	T	.	.	MAF_USDA=5.882
NC_035086.1	8763187	.	C	A	.	.	MAF_USDA=7.059
NC_035086.1	8763314	.	A	G	.	.	MAF_USDA=4.098
NC_035086.1	8763361	.	T	G	.	.	MAF_USDA=4.098
NC_035086.1	8763408	.	A	C	.	.	MAF_USDA=30.0
NC_035086.1	8763487	.	G	C	.	.	MAF_USDA=29.167
NC_035086.1	8764075	.	A	T	.	.	MAF_USDA=1.639
NC_035086.1	8764116	.	T	C	.	.	MAF_INRAE=36.709;MAF_USDA=19.412
NC_035086.1	8764119	.	C	A	.	.	MAF_USDA=2.459
NC_035086.1	8764151	.	A	T	.	.	MAF_INRAE=2.5
NC_035086.1	8764156	.	G	A	.	.	MAF_USDA=28.235
NC_035086.1	8764183	.	C	A	.	.	MAF_USDA=28.235
NC_035086.1	8764223	.	T	A	.	.	MAF_USDA=28.824
NC_035086.1	8764237	.	G	A	.	.	MAF_INRAE=41.139;MAF_USDA=45.833
NC_035086.1	8764242	.	A	T	.	.	MAF_USDA=29.167
NC_035086.1	8764255	.	T	C	.	.	MAF_USDA=1.639
NC_035086.1	8764276	.	C	A	.	.	MAF_USDA=3.279
NC_035086.1	8764299	.	A	T	.	.	MAF_INRAE=2.5
NC_035086.1	8764429	.	G	A	.	.	MAF_USDA=27.059
NC_035086.1	8764435	.	A	G	.	.	MAF_INRAE=39.873;MAF_USDA=28.824
NC_035086.1	8764441	.	T	C	.	.	MAF_USDA=27.647
NC_035086.1	8764463	.	A	C	.	.	MAF_USDA=1.639
NC_035086.1	8764476	.	T	A	.	.	MAF_USDA=3.529
NC_035086.1	8764487	.	A	T	.	.	MAF_USDA=1.765
NC_035086.1	8764493	.	A	G	.	.	MAF_INRAE=5.263;MAF_USDA=1.765
NC_035086.1	8764543	.	C	T	.	.	MAF_INRAE=7.5
NC_035086.1	8764630	.	A	T	.	.	MAF_INRAE=36.709;MAF_USDA=18.824
NC_035086.1	8764651	.	G	C	.	.	MAF_INRAE=25.949;MAF_USDA=29.167
NC_035086.1	8764730	.	T	C	.	.	MAF_USDA=4.167
NC_035086.1	8764819	.	A	T	.	.	MAF_INRAE=1.667
NC_035086.1	8764844	.	G	A	.	.	MAF_INRAE=7.5
NC_035086.1	8764849	.	T	A	.	.	MAF_USDA=1.639
NC_035086.1	8764854	.	C	T	.	.	MAF_USDA=2.353
NC_035086.1	8764936	.	G	A	.	.	MAF_USDA=12.5
NC_035086.1	8764961	.	C	A	.	.	MAF_USDA=9.016
NC_035086.1	8764964	.	T	G	.	.	MAF_USDA=9.016
NC_035086.1	8764971	.	A	T,C	.	.	MAF_INRAE=31.579
NC_035086.1	8765003	.	A	G	.	.	MAF_USDA=4.918
NC_035086.1	8765023	.	C	T	.	.	MAF_USDA=2.459
NC_035086.1	8765026	.	A	C	.	.	MAF_USDA=2.459
NC_035086.1	8765062	.	T	C	.	.	MAF_USDA=3.279
NC_035086.1	8765148	.	T	G	.	.	MAF_USDA=8.197
NC_035086.1	8765208	.	G	A	.	.	MAF_USDA=2.941
NC_035086.1	8765353	.	G	A	.	.	MAF_USDA=9.016
NC_035086.1	8765372	.	A	C	.	.	MAF_USDA=26.471
NC_035086.1	8765375	.	C	T	.	.	MAF_INRAE=2.5
NC_035086.1	8765379	.	T	G	.	.	MAF_USDA=1.639
NC_035086.1	8765394	.	C	A	.	.	MAF_USDA=2.459
NC_035086.1	8765452	.	T	A	.	.	MAF_USDA=5.882
NC_035086.1	8765469	.	C	T	.	.	MAF_USDA=5.882
NC_035086.1	8765536	.	G	A	.	.	MAF_USDA=28.235
NC_035086.1	8765546	.	T	G	.	.	MAF_INRAE=10.526;MAF_USDA=2.941
NC_035086.1	8765589	.	C	A	.	.	MAF_USDA=2.459
NC_035086.1	8765606	.	G	T	.	.	MAF_INRAE=2.5
NC_035086.1	8765680	.	G	A	.	.	MAF_USDA=2.459
NC_035086.1	8765767	.	A	G	.	.	MAF_INRAE=2.5
NC_035086.1	8765858	.	A	T	.	.	MAF_USDA=4.167
NC_035086.1	8765870	.	G	A	.	.	MAF_USDA=27.647
NC_035086.1	8765905	.	C	A	.	.	MAF_USDA=2.459
NC_035086.1	8765909	.	G	C	.	.	MAF_USDA=2.459
NC_035086.1	8765943	.	G	T	.	.	MAF_USDA=7.059
NC_035086.1	8765946	.	T	C	.	.	MAF_USDA=14.583
NC_035086.1	8765964	.	C	T	.	.	MAF_USDA=3.279
NC_035086.1	8765971	.	A	G	.	.	MAF_INRAE=2.532
NC_035086.1	8766019	.	C	T	.	.	MAF_USDA=2.459
NC_035086.1	8766033	.	A	G	.	.	MAF_USDA=2.381
NC_035086.1	8766035	.	G	A	.	.	MAF_USDA=2.5
NC_035086.1	8766037	.	G	A	.	.	MAF_USDA=3.333
NC_035086.1	8766043	.	A	G	.	.	MAF_USDA=2.381
NC_035086.1	8766068	.	G	C	.	.	MAF_INRAE=42.405;MAF_USDA=25.882
NC_035086.1	8766096	.	T	G	.	.	MAF_INRAE=36.709;MAF_USDA=18.824
NC_035086.1	8766104	.	G	A	.	.	MAF_USDA=27.059
NC_035086.1	8766121	.	T	G	.	.	MAF_USDA=4.098
NC_035086.1	8766159	.	G	T	.	.	MAF_INRAE=7.5
NC_035086.1	8766160	.	C	T	.	.	MAF_USDA=6.557
NC_035086.1	8766193	.	C	A	.	.	MAF_USDA=6.557
NC_035086.1	8766204	.	A	C	.	.	MAF_USDA=6.557
NC_035086.1	8766206	.	G	T	.	.	MAF_USDA=6.557
NC_035086.1	8766219	.	T	G	.	.	MAF_USDA=27.059
NC_035086.1	8766264	.	G	A	.	.	MAF_INRAE=22.152;MAF_USDA=5.882
NC_035086.1	8766293	.	A	T	.	.	MAF_USDA=27.647
NC_035086.1	8766344	.	G	A	.	.	MAF_USDA=5.738
NC_035086.1	8766363	.	T	A	.	.	MAF_INRAE=17.722;MAF_USDA=12.5
NC_035086.1	8766408	.	C	A	.	.	MAF_INRAE=42.405;MAF_USDA=24.118
NC_035086.1	8766439	.	A	G	.	.	MAF_USDA=7.377
NC_035086.1	8766474	.	C	A	.	.	MAF_INRAE=42.405;MAF_USDA=26.471
NC_035086.1	8766498	.	T	C	.	.	MAF_USDA=27.059
NC_035086.1	8766524	.	C	A	.	.	MAF_USDA=2.459
NC_035086.1	8766564	.	T	G	.	.	MAF_USDA=7.059
NC_035086.1	8766573	.	G	T	.	.	MAF_USDA=12.5
NC_035086.1	8766589	.	T	A	.	.	MAF_INRAE=41.772;MAF_USDA=48.824
NC_035086.1	8766613	.	A	G	.	.	MAF_USDA=7.647
NC_035086.1	8766623	.	C	A	.	.	MAF_INRAE=13.333
NC_035086.1	8766675	.	C	T	.	.	MAF_USDA=25.294
NC_035086.1	8766720	.	T	C	.	.	MAF_USDA=9.016
NC_035086.1	8766760	.	G	T	.	.	MAF_USDA=1.639
NC_035086.1	8766802	.	G	A	.	.	MAF_USDA=24.706
NC_035086.1	8766813	.	A	G	.	.	MAF_INRAE=10.526;MAF_USDA=2.941
NC_035086.1	8766924	.	C	T	.	.	MAF_USDA=2.459
NC_035086.1	8766948	.	T	C	.	.	MAF_USDA=6.471
NC_035086.1	8766985	.	C	T	.	.	MAF_INRAE=42.405;MAF_USDA=25.0
NC_035086.1	8766999	.	T	A	.	.	MAF_USDA=8.333
NC_035086.1	8767090	.	T	A	.	.	MAF_USDA=1.639
NC_035086.1	8767192	.	C	T	.	.	MAF_INRAE=43.038;MAF_USDA=33.529
NC_035086.1	8767291	.	T	G	.	.	MAF_USDA=2.459
NC_035086.1	8767400	.	T	C	.	.	MAF_USDA=2.459
NC_035086.1	8767403	.	C	A	.	.	MAF_USDA=2.459
NC_035086.1	8767409	.	G	T	.	.	MAF_INRAE=44.304;MAF_USDA=22.941
NC_035086.1	8767472	.	T	C	.	.	MAF_INRAE=10.526;MAF_USDA=2.353
NC_035086.1	8767473	.	G	A	.	.	MAF_USDA=2.353
NC_035086.1	8767481	.	C	T	.	.	MAF_USDA=39.583
NC_035086.1	8767482	.	A	G	.	.	MAF_USDA=47.917
NC_035086.1	8767484	.	T	A	.	.	MAF_USDA=39.583
NC_035086.1	8767487	.	C	A	.	.	MAF_INRAE=47.5;MAF_USDA=39.583
NC_035086.1	8767491	.	CCCA	CCCT	.	.	MAF_USDA=43.75
NC_035086.1	8767494	.	A	T	.	.	MAF_INRAE=46.203
NC_035086.1	8767509	.	T	A	.	.	MAF_INRAE=43.671;MAF_USDA=22.941
NC_035086.1	8767510	.	C	T	.	.	MAF_USDA=4.706
NC_035086.1	8767514	.	G	A	.	.	MAF_INRAE=43.671;MAF_USDA=24.118
NC_035086.1	8767519	.	G	A	.	.	MAF_INRAE=10.526;MAF_USDA=2.353
NC_035086.1	8767527	.	A	C	.	.	MAF_INRAE=10.526;MAF_USDA=2.353
NC_035086.1	8767545	.	T	C	.	.	MAF_INRAE=43.671;MAF_USDA=24.706
NC_035086.1	8767663	.	A	T	.	.	MAF_INRAE=10.526;MAF_USDA=4.918
NC_035086.1	8767679	.	A	C	.	.	MAF_USDA=9.016
NC_035086.1	8767865	.	A	C	.	.	MAF_INRAE=7.5
NC_035086.1	8768043	.	A	T	.	.	MAF_INRAE=23.418;MAF_USDA=39.412
NC_035086.1	8768069	.	G	C	.	.	MAF_INRAE=12.025;MAF_USDA=15.574
NC_035086.1	8768082	.	A	G	.	.	MAF_INRAE=1.667;MAF_USDA=1.639
NC_035086.1	8768091	.	T	G	.	.	MAF_INRAE=37.975;MAF_USDA=48.235
NC_035086.1	8768141	.	G	A	.	.	MAF_USDA=19.672
NC_035086.1	8768216	.	A	C	.	.	MAF_INRAE=37.342;MAF_USDA=20.0
NC_035086.1	8768289	.	T	G	.	.	MAF_INRAE=22.785;MAF_USDA=31.176
NC_035086.1	8768291	.	T	A	.	.	MAF_INRAE=16.667
NC_035086.1	8768302	.	C	A	.	.	MAF_INRAE=22.152
NC_035086.1	8768325	.	A	T	.	.	MAF_INRAE=10.526;MAF_USDA=2.353
NC_035086.1	8768348	.	G	T	.	.	MAF_INRAE=37.342;MAF_USDA=28.824
NC_035086.1	8768408	.	C	T	.	.	MAF_USDA=11.475
NC_035086.1	8768409	.	G	A	.	.	MAF_INRAE=37.342;MAF_USDA=20.588
NC_035086.1	8768455	.	T	G	.	.	MAF_INRAE=18.987;MAF_USDA=23.529
NC_035086.1	8768499	.	T	A	.	.	MAF_INRAE=30.0;MAF_USDA=37.059
NC_035086.1	8768540	.	T	A	.	.	MAF_INRAE=10.526;MAF_USDA=2.353
NC_035086.1	8768552	.	T	A	.	.	MAF_INRAE=40.506;MAF_USDA=42.353
NC_035086.1	8768608	.	G	A	.	.	MAF_USDA=11.475
NC_035086.1	8768615	.	A	T	.	.	MAF_INRAE=30.0;MAF_USDA=31.25
NC_035086.1	8768623	.	G	A	.	.	MAF_USDA=4.167
NC_035086.1	8768627	.	G	A	.	.	MAF_USDA=1.765
NC_035086.1	8768672	.	T	C	.	.	MAF_USDA=1.765
NC_035086.1	8768673	.	C	T	.	.	MAF_USDA=3.279
NC_035086.1	8768964	.	A	C	.	.	MAF_USDA=4.098
NC_035086.1	8768967	.	A	C	.	.	MAF_INRAE=40.506;MAF_USDA=36.471
NC_035086.1	8769028	.	A	C	.	.	MAF_USDA=1.639
NC_035086.1	8769045	.	A	T	.	.	MAF_INRAE=37.975;MAF_USDA=49.412
NC_035086.1	8769083	.	A	T	.	.	MAF_USDA=5.738
NC_035086.1	8769180	.	C	A	.	.	MAF_USDA=1.639
NC_035086.1	8769298	.	G	T	.	.	MAF_USDA=4.918
NC_035086.1	8769345	.	C	T	.	.	MAF_USDA=4.167
NC_035086.1	8769370	.	T	C	.	.	MAF_USDA=7.377
NC_035086.1	8769406	.	G	A	.	.	MAF_USDA=2.941
NC_035086.1	8769575	.	G	A	.	.	MAF_INRAE=10.526;MAF_USDA=6.25
NC_035086.1	8769657	.	A	T,C	.	.	MAF_INRAE=2.5;MAF_USDA=4.098
NC_035086.1	8769828	.	G	T	.	.	MAF_USDA=1.639
NC_035086.1	8769857	.	A	C	.	.	MAF_USDA=2.459
NC_035086.1	8769913	.	C	T	.	.	MAF_INRAE=39.873;MAF_USDA=41.176
NC_035086.1	8769951	.	G	T	.	.	MAF_INRAE=34.177;MAF_USDA=14.706
NC_035086.1	8770049	.	C	G	.	.	MAF_USDA=1.765
NC_035086.1	8770056	.	C	A	.	.	MAF_USDA=4.098
NC_035086.1	8770121	.	G	A	.	.	MAF_USDA=5.882
NC_035086.1	8770191	.	C	T	.	.	MAF_INRAE=36.667
NC_035086.1	8770288	.	C	T	.	.	MAF_USDA=4.098
NC_035086.1	8770309	.	A	C	.	.	MAF_INRAE=25.949;MAF_USDA=34.118
NC_035086.1	8770325	.	G	A	.	.	MAF_INRAE=36.076;MAF_USDA=20.0
NC_035086.1	8770403	.	A	T	.	.	MAF_INRAE=30.833;MAF_USDA=16.471
NC_035086.1	8770414	.	C	T	.	.	MAF_USDA=10.656
NC_035086.1	8770440	.	T	C	.	.	MAF_INRAE=25.949;MAF_USDA=43.529
NC_035086.1	8770443	.	A	C	.	.	MAF_USDA=1.639
NC_035086.1	8770568	.	T	C	.	.	MAF_INRAE=28.333;MAF_USDA=5.294
NC_035086.1	8770597	.	A	C	.	.	MAF_USDA=2.459
NC_035086.1	8770612	.	C	G	.	.	MAF_USDA=22.941
NC_035086.1	8772288	.	A	C	.	.	MAF_USDA=38.69
NC_035086.1	8772358	.	C	A	.	.	MAF_USDA=1.639
NC_035086.1	8772561	.	G	A	.	.	MAF_USDA=1.639
NC_035086.1	8772594	.	G	C	.	.	MAF_INRAE=36.076;MAF_USDA=24.118
NC_035086.1	8772597	.	C	A	.	.	MAF_USDA=2.353
NC_035086.1	8772605	.	T	A	.	.	MAF_USDA=4.706
NC_035086.1	8772619	.	A	G	.	.	MAF_INRAE=36.076;MAF_USDA=24.118
NC_035086.1	8772706	.	G	T	.	.	MAF_USDA=1.639
NC_035086.1	8772843	.	G	T	.	.	MAF_USDA=5.882
NC_035086.1	8772944	.	G	A	.	.	MAF_INRAE=13.924;MAF_USDA=19.412
NC_035086.1	8772998	.	T	A	.	.	MAF_INRAE=20.253;MAF_USDA=27.869
NC_035086.1	8773025	.	C	G	.	.	MAF_USDA=20.833
NC_035086.1	8773067	.	C	T	.	.	MAF_USDA=2.941
NC_035086.1	8773069	.	T	A	.	.	MAF_USDA=3.279
NC_035086.1	8773106	.	C	T	.	.	MAF_INRAE=10.526;MAF_USDA=6.471
NC_035086.1	8773114	.	G	A	.	.	MAF_USDA=2.353
NC_035086.1	8773259	.	C	A	.	.	MAF_USDA=2.459
NC_035086.1	8773349	.	A	G	.	.	MAF_USDA=1.639
NC_035086.1	8773391	.	T	C	.	.	MAF_INRAE=9.167;MAF_USDA=4.918
NC_035086.1	8773404	.	G	T	.	.	MAF_INRAE=32.5;MAF_USDA=14.118
NC_035086.1	8773408	.	T	C	.	.	MAF_INRAE=10.526;MAF_USDA=6.25
NC_035086.1	8773427	.	C	T	.	.	MAF_USDA=4.098
NC_035086.1	8773445	.	C	T	.	.	MAF_USDA=4.098
NC_035086.1	8773521	.	A	C	.	.	MAF_INRAE=1.667;MAF_USDA=22.951
NC_035086.1	8773560	.	T	C	.	.	MAF_INRAE=29.114;MAF_USDA=48.824
NC_035086.1	8773678	.	C	T	.	.	MAF_INRAE=1.667
NC_035086.1	8773742	.	C	T	.	.	MAF_INRAE=17.5;MAF_USDA=7.647
NC_035086.1	8773823	.	T	G	.	.	MAF_INRAE=10.526;MAF_USDA=4.167
NC_035086.1	8773828	.	C	A	.	.	MAF_USDA=7.377
NC_035086.1	8773860	.	C	T	.	.	MAF_USDA=4.098
NC_035086.1	8773876	.	C	A	.	.	MAF_INRAE=15.823;MAF_USDA=11.176
NC_035086.1	8773998	.	C	A	.	.	MAF_INRAE=15.823;MAF_USDA=11.176
NC_035086.1	8774024	.	G	T	.	.	MAF_INRAE=30.833;MAF_USDA=7.059
NC_035086.1	8774068	.	A	T	.	.	MAF_INRAE=1.667;MAF_USDA=22.5
NC_035086.1	8774096	.	T	A	.	.	MAF_INRAE=7.5
NC_035086.1	8774114	.	A	G	.	.	MAF_INRAE=49.367;MAF_USDA=45.882
NC_035086.1	8774152	.	A	T	.	.	MAF_INRAE=31.646;MAF_USDA=48.235
NC_035086.1	8774206	.	T	A	.	.	MAF_USDA=8.824
NC_035086.1	8774247	.	A	C	.	.	MAF_USDA=1.639
NC_035086.1	8774250	.	T	C	.	.	MAF_INRAE=35.443;MAF_USDA=24.118
NC_035086.1	8774282	.	C	A	.	.	MAF_INRAE=5.263;MAF_USDA=5.882
NC_035086.1	8774329	.	A	G	.	.	MAF_INRAE=17.5;MAF_USDA=7.647
NC_035086.1	8774341	.	C	A	.	.	MAF_USDA=12.941
NC_035086.1	8774429	.	G	T	.	.	MAF_USDA=4.098
NC_035086.1	8774496	.	C	T	.	.	MAF_USDA=1.639
NC_035086.1	8774530	.	A	C	.	.	MAF_INRAE=17.5;MAF_USDA=7.059
NC_035086.1	8774560	.	C	A	.	.	MAF_INRAE=15.823;MAF_USDA=10.588
NC_035086.1	8774576	.	C	A	.	.	MAF_INRAE=4.43;MAF_USDA=34.118
NC_035086.1	8774585	.	A	T	.	.	MAF_USDA=3.279
NC_035086.1	8774588	.	G	A	.	.	MAF_USDA=4.098
NC_035086.1	8774653	.	T	C	.	.	MAF_USDA=1.639
NC_035086.1	8774772	.	C	G	.	.	MAF_INRAE=30.833;MAF_USDA=7.647
NC_035086.1	8774850	.	A	G	.	.	MAF_INRAE=31.667;MAF_USDA=7.059
NC_035086.1	8774898	.	A	G	.	.	MAF_USDA=1.639
NC_035086.1	8774962	.	C	T	.	.	MAF_USDA=1.639
NC_035086.1	8774977	.	C	A	.	.	MAF_INRAE=2.5
NC_035086.1	8775267	.	C	A	.	.	MAF_INRAE=48.734;MAF_USDA=41.176
NC_035086.1	8775296	.	A	G	.	.	MAF_USDA=6.557
NC_035086.1	8775328	.	T	G	.	.	MAF_INRAE=16.667;MAF_USDA=7.647
NC_035086.1	8775413	.	G	A	.	.	MAF_USDA=4.098
NC_035086.1	8775419	.	A	T	.	.	MAF_USDA=2.459
NC_035086.1	8775426	.	A	C	.	.	MAF_USDA=7.377
NC_035086.1	8775453	.	G	T	.	.	MAF_USDA=4.098
NC_035086.1	8775454	.	A	G	.	.	MAF_USDA=4.098
NC_035086.1	8775610	.	G	A	.	.	MAF_USDA=5.738
NC_035086.1	8775680	.	C	T	.	.	MAF_INRAE=48.734;MAF_USDA=38.235
NC_035086.1	8775736	.	C	T	.	.	MAF_USDA=3.333
NC_035086.1	8775759	.	T	C	.	.	MAF_INRAE=32.5;MAF_USDA=13.095
NC_035086.1	8776048	.	C	G	.	.	MAF_INRAE=17.5;MAF_USDA=7.647
NC_035086.1	8776145	.	A	G	.	.	MAF_USDA=4.918
NC_035086.1	8776152	.	G	T	.	.	MAF_USDA=1.639
NC_035086.1	8776170	.	C	T	.	.	MAF_USDA=6.557
NC_035086.1	8776394	.	C	T	.	.	MAF_INRAE=48.734;MAF_USDA=35.882
NC_035086.1	8776434	.	C	T	.	.	MAF_USDA=2.941
NC_035086.1	8776601	.	A	C	.	.	MAF_INRAE=40.833;MAF_USDA=45.294
NC_035086.1	8776628	.	C	T	.	.	MAF_USDA=3.279
NC_035086.1	8776637	.	C	T	.	.	MAF_USDA=1.639
NC_035086.1	8776685	.	C	T	.	.	MAF_USDA=1.639
NC_035086.1	8776728	.	G	A	.	.	MAF_USDA=4.098
NC_035086.1	8776771	.	G	A	.	.	MAF_USDA=4.098
NC_035086.1	8776785	.	C	T	.	.	MAF_INRAE=40.0;MAF_USDA=49.412
NC_035086.1	8776851	.	C	T	.	.	MAF_USDA=1.639
NC_035086.1	8776865	.	A	G	.	.	MAF_USDA=3.279
NC_035086.1	8776870	.	G	T	.	.	MAF_USDA=6.557
NC_035086.1	8776907	.	C	A	.	.	MAF_USDA=1.639
NC_035086.1	8776919	.	C	T	.	.	MAF_INRAE=24.167;MAF_USDA=2.941
NC_035086.1	8776970	.	C	T	.	.	MAF_USDA=4.918
NC_035086.1	8776991	.	A	G	.	.	MAF_INRAE=20.833;MAF_USDA=2.353
NC_035086.1	8777147	.	T	C	.	.	MAF_INRAE=35.443;MAF_USDA=24.118
NC_035086.1	8777205	.	C	T	.	.	MAF_USDA=1.639
NC_035086.1	8777247	.	A	C	.	.	MAF_INRAE=48.734;MAF_USDA=38.824
NC_035086.1	8777251	.	G	A	.	.	MAF_USDA=4.098
NC_035086.1	8777252	.	C	T	.	.	MAF_USDA=4.098
NC_035086.1	8777264	.	G	A	.	.	MAF_USDA=1.639
NC_035086.1	8777265	.	T	G	.	.	MAF_USDA=1.639
NC_035086.1	8777481	.	G	A	.	.	MAF_INRAE=14.557;MAF_USDA=9.412
NC_035086.1	8777486	.	C	T	.	.	MAF_USDA=4.098
NC_035086.1	8777497	.	C	A	.	.	MAF_USDA=5.738
NC_035086.1	8777512	.	G	A	.	.	MAF_INRAE=5.263;MAF_USDA=1.765
NC_035086.1	8777572	.	C	T	.	.	MAF_INRAE=1.667;MAF_USDA=22.131
NC_035086.1	8777620	.	C	A	.	.	MAF_INRAE=7.5
NC_035086.1	8777638	.	T	C	.	.	MAF_USDA=2.459
NC_035086.1	8777646	.	C	T	.	.	MAF_INRAE=40.833;MAF_USDA=50.0
NC_035086.1	8777731	.	C	T	.	.	MAF_INRAE=5.263;MAF_USDA=8.235
NC_035086.1	8777878	.	G	C	.	.	MAF_USDA=1.639
NC_035086.1	8777915	.	C	T	.	.	MAF_USDA=9.836
NC_035086.1	8777985	.	G	A	.	.	MAF_INRAE=15.823;MAF_USDA=11.176
NC_035086.1	8777986	.	C	G	.	.	MAF_INRAE=12.5;MAF_USDA=11.176
NC_035086.1	8778054	.	C	A	.	.	MAF_INRAE=15.823;MAF_USDA=12.941
NC_035086.1	8778088	.	C	T	.	.	MAF_INRAE=40.833;MAF_USDA=50.0
NC_035086.1	8778100	.	C	T	.	.	MAF_USDA=2.459
NC_035086.1	8778181	.	C	T	.	.	MAF_INRAE=1.667
NC_035086.1	8778227	.	G	A	.	.	MAF_USDA=1.639
NC_035086.1	8778349	.	C	A	.	.	MAF_INRAE=9.167;MAF_USDA=23.77
NC_035086.1	8778397	.	C	T	.	.	MAF_INRAE=2.5
NC_035086.1	8778421	.	G	A	.	.	MAF_USDA=1.639
NC_035086.1	8778429	.	A	G	.	.	MAF_USDA=2.459
NC_035086.1	8778430	.	G	T	.	.	MAF_USDA=1.639
NC_035086.1	8778542	.	A	T	.	.	MAF_USDA=2.459
NC_035086.1	8778569	.	G	A	.	.	MAF_USDA=4.918
NC_035086.1	8778622	.	C	T	.	.	MAF_USDA=2.459
NC_035086.1	8778687	.	G	A	.	.	MAF_USDA=4.918
NC_035086.1	8778728	.	T	G	.	.	MAF_INRAE=40.833;MAF_USDA=43.529
NC_035086.1	8778862	.	C	T	.	.	MAF_INRAE=16.667;MAF_USDA=7.738
NC_035086.1	8778891	.	C	T	.	.	MAF_INRAE=15.833;MAF_USDA=2.353
NC_035086.1	8778897	.	C	A	.	.	MAF_USDA=5.738
NC_035086.1	8778899	.	C	G	.	.	MAF_USDA=3.279
NC_035086.1	8778911	.	C	T	.	.	MAF_USDA=6.471
NC_035086.1	8778926	.	A	G	.	.	MAF_USDA=3.279
NC_035086.1	8778966	.	A	G	.	.	MAF_INRAE=48.734;MAF_USDA=38.235
NC_035086.1	8779060	.	G	T	.	.	MAF_INRAE=10.526;MAF_USDA=6.25
NC_035086.1	8779118	.	A	T	.	.	MAF_USDA=3.279
NC_035086.1	8779209	.	G	T	.	.	MAF_USDA=1.639
NC_035086.1	8779221	.	C	A	.	.	MAF_INRAE=40.833;MAF_USDA=45.294
NC_035086.1	8779222	.	G	T	.	.	MAF_USDA=10.656
NC_035086.1	8779240	.	C	G	.	.	MAF_INRAE=48.734;MAF_USDA=38.235
NC_035086.1	8779270	.	A	G	.	.	MAF_USDA=7.377
NC_035086.1	8779346	.	A	G	.	.	MAF_INRAE=34.81;MAF_USDA=44.706
NC_035086.1	8779556	.	C	T	.	.	MAF_INRAE=7.5
NC_035086.1	8779588	.	C	T	.	.	MAF_INRAE=49.367;MAF_USDA=38.824
NC_035086.1	8779639	.	T	C	.	.	MAF_USDA=4.098
NC_035086.1	8779676	.	C	T	.	.	MAF_USDA=1.639
NC_035086.1	8779682	.	T	A	.	.	MAF_INRAE=10.526;MAF_USDA=2.353
NC_035086.1	8779736	.	G	T	.	.	MAF_USDA=14.706
NC_035086.1	8779747	.	C	T	.	.	MAF_INRAE=45.833;MAF_USDA=47.917
NC_035086.1	8779871	.	A	C	.	.	MAF_INRAE=4.167
NC_035086.1	8779872	.	C	A	.	.	MAF_USDA=1.639
NC_035086.1	8779885	.	T	G	.	.	MAF_INRAE=11.667;MAF_USDA=10.588
NC_035086.1	8779887	.	T	A	.	.	MAF_INRAE=1.667;MAF_USDA=14.118
NC_035086.1	8779890	.	A	G	.	.	MAF_INRAE=1.667;MAF_USDA=11.765
NC_035086.1	8779896	.	G	T	.	.	MAF_USDA=2.353
NC_035086.1	8779959	.	C	T	.	.	MAF_INRAE=5.263;MAF_USDA=1.765
NC_035086.1	8779974	.	A	G	.	.	MAF_INRAE=40.833;MAF_USDA=45.294
NC_035086.1	8780100	.	T	G	.	.	MAF_INRAE=17.5;MAF_USDA=7.647
NC_035086.1	8780124	.	C	A	.	.	MAF_INRAE=17.5;MAF_USDA=7.647
NC_035086.1	8780129	.	C	A	.	.	MAF_INRAE=17.5;MAF_USDA=7.647
NC_035086.1	8780136	.	C	T	.	.	MAF_INRAE=10.526;MAF_USDA=6.25
NC_035086.1	8780209	.	C	T	.	.	MAF_USDA=2.459
NC_035086.1	8780259	.	A	G	.	.	MAF_INRAE=17.5;MAF_USDA=7.647
NC_035086.1	8780269	.	G	A	.	.	MAF_USDA=4.918
NC_035086.1	8780287	.	A	C	.	.	MAF_INRAE=10.526;MAF_USDA=6.25
NC_035086.1	8780305	.	C	A	.	.	MAF_USDA=1.639
NC_035086.1	8780332	.	G	T	.	.	MAF_INRAE=1.667;MAF_USDA=7.377
NC_035086.1	8780355	.	C	T	.	.	MAF_INRAE=10.526;MAF_USDA=2.941
NC_035086.1	8780497	.	T	C	.	.	MAF_INRAE=16.667;MAF_USDA=7.647
NC_035086.1	8780572	.	G	T	.	.	MAF_USDA=4.167
NC_035086.1	8780657	.	C	T	.	.	MAF_INRAE=40.833;MAF_USDA=49.412
NC_035086.1	8780796	.	A	T	.	.	MAF_INRAE=2.5
NC_035086.1	8780883	.	A	G	.	.	MAF_USDA=3.279
NC_035086.1	8780917	.	T	A	.	.	MAF_INRAE=35.443;MAF_USDA=43.75
NC_035086.1	8780923	.	T	A	.	.	MAF_USDA=4.098
NC_035086.1	8780924	.	T	A	.	.	MAF_USDA=7.377
NC_035086.1	8780925	.	A	T	.	.	MAF_INRAE=5.263;MAF_USDA=2.459
NC_035086.1	8780959	.	C	T	.	.	MAF_INRAE=17.5;MAF_USDA=7.647
NC_035086.1	8781005	.	A	T	.	.	MAF_USDA=2.941
NC_035086.1	8781106	.	G	T	.	.	MAF_USDA=2.459
NC_035086.1	8781138	.	G	A	.	.	MAF_USDA=1.639
NC_035086.1	8781152	.	G	A	.	.	MAF_USDA=4.098
NC_035086.1	8781201	.	T	G	.	.	MAF_USDA=6.557
NC_035086.1	8781205	.	C	T	.	.	MAF_INRAE=7.5
NC_035086.1	8781206	.	G	A	.	.	MAF_INRAE=35.443;MAF_USDA=22.941
NC_035086.1	8781221	.	G	T	.	.	MAF_USDA=4.098
NC_035086.1	8781269	.	A	T	.	.	MAF_INRAE=7.5
NC_035086.1	8781271	.	A	T	.	.	MAF_USDA=5.738
NC_035086.1	8781324	.	G	C	.	.	MAF_INRAE=34.177;MAF_USDA=15.294
NC_035086.1	8781380	.	A	G	.	.	MAF_USDA=7.377
NC_035086.1	8781388	.	T	C	.	.	MAF_USDA=7.377
NC_035086.1	8781500	.	C	A	.	.	MAF_USDA=2.459
NC_035086.1	8781522	.	A	G	.	.	MAF_INRAE=15.823;MAF_USDA=11.765
NC_035086.1	8781528	.	C	T	.	.	MAF_INRAE=10.526;MAF_USDA=6.25
NC_035086.1	8781547	.	T	G	.	.	MAF_USDA=3.279
NC_035086.1	8781582	.	T	G	.	.	MAF_USDA=4.167
NC_035086.1	8781680	.	C	T	.	.	MAF_USDA=3.279
NC_035086.1	8781685	.	T	A	.	.	MAF_INRAE=1.667
NC_035086.1	8781715	.	G	A	.	.	MAF_INRAE=1.667
NC_035086.1	8781725	.	A	T	.	.	MAF_USDA=4.167
NC_035086.1	8781747	.	A	G	.	.	MAF_USDA=4.098
NC_035086.1	8781885	.	A	G	.	.	MAF_INRAE=17.5;MAF_USDA=7.738
NC_035086.1	8781904	.	T	C	.	.	MAF_USDA=3.333
NC_035086.1	8781924	.	G	A	.	.	MAF_USDA=2.381
NC_035086.1	8781950	.	G	A	.	.	MAF_USDA=6.667
NC_035086.1	8781966	.	T	C	.	.	MAF_INRAE=34.177;MAF_USDA=44.048
NC_035086.1	8781971	.	G	T	.	.	MAF_INRAE=40.833;MAF_USDA=47.619
NC_035086.1	8782049	.	A	C	.	.	MAF_USDA=5.0
NC_035086.1	8782050	.	A	T	.	.	MAF_USDA=2.5
NC_035086.1	8782069	.	A	G	.	.	MAF_INRAE=41.667;MAF_USDA=47.619
NC_035086.1	8782104	.	C	T	.	.	MAF_USDA=2.5
NC_035086.1	8782125	.	G	T	.	.	MAF_INRAE=10.526;MAF_USDA=2.381
NC_035086.1	8782126	.	A	C	.	.	MAF_INRAE=1.667
NC_035086.1	8782128	.	A	T	.	.	MAF_INRAE=1.667
NC_035086.1	8782148	.	T	A	.	.	MAF_INRAE=15.789;MAF_USDA=16.667
NC_035086.1	8782181	.	G	A	.	.	MAF_INRAE=15.823;MAF_USDA=11.31
NC_035086.1	8782189	.	C	T	.	.	MAF_INRAE=49.367;MAF_USDA=35.714
NC_035086.1	8782208	.	T	G	.	.	MAF_USDA=5.833
NC_035086.1	8782257	.	G	C	.	.	MAF_USDA=7.5
NC_035086.1	8782263	.	G	A	.	.	MAF_USDA=5.952
NC_035086.1	8782305	.	G	A	.	.	MAF_INRAE=10.526;MAF_USDA=2.381
NC_035086.1	8782308	.	C	T	.	.	MAF_USDA=3.571
NC_035086.1	8782325	.	G	C	.	.	MAF_INRAE=41.667;MAF_USDA=47.024
NC_035086.1	8782347	.	T	C	.	.	MAF_USDA=8.333
NC_035086.1	8782411	.	G	T	.	.	MAF_USDA=7.5
NC_035086.1	8782426	.	T	C	.	.	MAF_INRAE=43.333;MAF_USDA=47.024
NC_035086.1	8782468	.	T	C	.	.	MAF_INRAE=12.5
NC_035086.1	8782477	.	C	T	.	.	MAF_USDA=35.417
NC_035086.1	8782811	.	G	A	.	.	MAF_USDA=2.542
NC_035086.1	8782890	.	A	G	.	.	MAF_INRAE=7.5
NC_035086.1	8782910	.	C	A	.	.	MAF_INRAE=47.5;MAF_USDA=48.171
NC_035086.1	8783801	.	A	G	.	.	MAF_INRAE=35.833;MAF_USDA=7.143
NC_035086.1	8783863	.	T	C	.	.	MAF_USDA=4.098
NC_035086.1	8783902	.	C	A	.	.	MAF_INRAE=40.833;MAF_USDA=31.25
NC_035086.1	8783916	.	T	G	.	.	MAF_INRAE=10.526;MAF_USDA=8.333
NC_035086.1	8783918	.	A	C	.	.	MAF_USDA=1.639
NC_035086.1	8783944	.	C	G	.	.	MAF_INRAE=40.833;MAF_USDA=48.824
NC_035086.1	8784086	.	C	T	.	.	MAF_USDA=2.083
NC_035086.1	8784114	.	G	A	.	.	MAF_INRAE=40.833;MAF_USDA=48.824
NC_035086.1	8784188	.	G	T	.	.	MAF_INRAE=17.5;MAF_USDA=7.647
NC_035086.1	8784317	.	T	C	.	.	MAF_INRAE=40.833;MAF_USDA=48.824
NC_035086.1	8784327	.	G	A	.	.	MAF_USDA=4.167
NC_035086.1	8784335	.	G	A	.	.	MAF_INRAE=48.734;MAF_USDA=38.824
NC_035086.1	8784389	.	T	G	.	.	MAF_USDA=2.459
NC_035086.1	8784489	.	T	A	.	.	MAF_INRAE=29.167;MAF_USDA=6.471
NC_035086.1	8784576	.	C	T	.	.	MAF_USDA=1.639
NC_035086.1	8784610	.	C	T	.	.	MAF_INRAE=16.667
NC_035086.1	8784620	.	G	C	.	.	MAF_INRAE=50.0;MAF_USDA=37.647
NC_035086.1	8784651	.	A	C	.	.	MAF_USDA=4.918
NC_035086.1	8784696	.	T	A	.	.	MAF_INRAE=34.81;MAF_USDA=37.5
NC_035086.1	8784701	.	C	A	.	.	MAF_USDA=5.738
NC_035086.1	8784760	.	T	G	.	.	MAF_INRAE=17.5;MAF_USDA=7.738
NC_035086.1	8784763	.	C	T	.	.	MAF_INRAE=10.526;MAF_USDA=2.381
NC_035086.1	8784772	.	G	A	.	.	MAF_INRAE=17.5;MAF_USDA=7.738
NC_035086.1	8784798	.	A	G	.	.	MAF_USDA=5.833
NC_035086.1	8784919	.	T	C	.	.	MAF_INRAE=7.5
NC_035086.1	8784933	.	A	G	.	.	MAF_INRAE=2.5
NC_035086.1	8784980	.	A	G	.	.	MAF_INRAE=49.367;MAF_USDA=34.706
NC_035086.1	8785012	.	G	T	.	.	MAF_USDA=7.377
NC_035086.1	8785068	.	A	G	.	.	MAF_USDA=6.557
NC_035086.1	8785076	.	A	G	.	.	MAF_USDA=6.471
NC_035086.1	8785077	.	T	A	.	.	MAF_USDA=6.471
NC_035086.1	8785134	.	T	G	.	.	MAF_USDA=9.146
NC_035086.1	8785138	.	C	A	.	.	MAF_USDA=12.5
NC_035086.1	8785141	.	T	G	.	.	MAF_USDA=12.5
NC_035086.1	8785146	.	G	A	.	.	MAF_USDA=8.333
NC_035086.1	8785149	.	A	T	.	.	MAF_USDA=48.81
NC_035086.1	8785150	.	G	A	.	.	MAF_USDA=7.738
NC_035086.1	8785151	.	A	T	.	.	MAF_USDA=7.738
NC_035086.1	8785194	.	A	T	.	.	MAF_USDA=4.237
NC_035086.1	8785251	.	A	C	.	.	MAF_USDA=6.098
NC_035086.1	8785254	.	T	A	.	.	MAF_USDA=16.102
NC_035086.1	8785255	.	G	T	.	.	MAF_USDA=16.102
NC_035086.1	8785429	.	G	A	.	.	MAF_USDA=4.098
NC_035086.1	8785445	.	G	A	.	.	MAF_USDA=6.557
NC_035086.1	8785451	.	C	G	.	.	MAF_USDA=4.098
NC_035086.1	8785457	.	T	C	.	.	MAF_USDA=4.167
NC_035086.1	8785480	.	G	C	.	.	MAF_USDA=3.279
NC_035086.1	8785540	.	T	A	.	.	MAF_USDA=6.25
NC_035086.1	8785588	.	G	A	.	.	MAF_USDA=2.459
NC_035086.1	8785589	.	A	T	.	.	MAF_USDA=2.459
NC_035086.1	8785632	.	G	A	.	.	MAF_USDA=1.695
NC_035086.1	8785739	.	G	A	.	.	MAF_USDA=9.836
NC_035086.1	8785772	.	A	T	.	.	MAF_USDA=9.016
NC_035086.1	8785794	.	A	T	.	.	MAF_INRAE=10.526;MAF_USDA=2.353
NC_035086.1	8785842	.	A	G	.	.	MAF_INRAE=40.833;MAF_USDA=31.25
NC_035086.1	8785857	.	G	A	.	.	MAF_USDA=27.083
NC_035086.1	8785858	.	A	T	.	.	MAF_USDA=29.167
NC_035086.1	8785863	.	G	A	.	.	MAF_INRAE=40.833;MAF_USDA=31.25
NC_035086.1	8785887	.	T	G	.	.	MAF_USDA=4.167
NC_035086.1	8785919	.	A	G	.	.	MAF_USDA=5.172
NC_035086.1	8785921	.	A	T	.	.	MAF_USDA=3.448
NC_035086.1	8785927	.	A	T	.	.	MAF_USDA=5.0
NC_035086.1	8785937	.	T	G	.	.	MAF_USDA=4.167
NC_035086.1	8785942	.	G	A	.	.	MAF_USDA=4.167
NC_035086.1	8785946	.	T	C	.	.	MAF_USDA=4.167
NC_035086.1	8785956	.	G	A	.	.	MAF_USDA=4.167
NC_035086.1	8786005	.	A	G	.	.	MAF_USDA=1.724
NC_035086.1	8786036	.	G	T	.	.	MAF_USDA=1.639
NC_035086.1	8786044	.	C	A	.	.	MAF_USDA=4.098
NC_035086.1	8786045	.	A	T	.	.	MAF_USDA=1.639
NC_035086.1	8786178	.	G	T	.	.	MAF_INRAE=1.667;MAF_USDA=5.738
NC_035086.1	8786209	.	G	A	.	.	MAF_INRAE=8.333
NC_035086.1	8786230	.	A	G	.	.	MAF_INRAE=36.076;MAF_USDA=23.529
NC_035086.1	8786311	.	G	T	.	.	MAF_USDA=1.639
NC_035086.1	8786363	.	T	A	.	.	MAF_USDA=3.279
NC_035086.1	8786383	.	A	G	.	.	MAF_USDA=2.5
NC_035086.1	8786468	.	A	G	.	.	MAF_INRAE=40.833
NC_035086.1	8786488	.	C	A	.	.	MAF_INRAE=10.833;MAF_USDA=1.667
NC_035086.1	8786496	.	A	G	.	.	MAF_USDA=3.333
NC_035086.1	8786515	.	C	T	.	.	MAF_INRAE=10.833;MAF_USDA=9.524
NC_035086.1	8786534	.	A	T	.	.	MAF_USDA=5.0
NC_035086.1	8786614	.	A	T	.	.	MAF_USDA=5.882
NC_035086.1	8786684	.	T	C	.	.	MAF_USDA=1.639
NC_035086.1	8786795	.	T	G	.	.	MAF_INRAE=18.354;MAF_USDA=12.941
NC_035086.1	8786801	.	A	G	.	.	MAF_INRAE=10.526;MAF_USDA=2.353
NC_035086.1	8786806	.	T	C	.	.	MAF_INRAE=15.789;MAF_USDA=14.706
NC_035086.1	8786819	.	C	T	.	.	MAF_USDA=4.098
NC_035086.1	8786862	.	T	A	.	.	MAF_INRAE=18.354;MAF_USDA=25.294
NC_035086.1	8786893	.	T	C	.	.	MAF_USDA=5.738
NC_035086.1	8786925	.	C	T	.	.	MAF_USDA=1.639
NC_035086.1	8786962	.	G	T	.	.	MAF_INRAE=5.263;MAF_USDA=2.941
NC_035086.1	8786972	.	C	A	.	.	MAF_INRAE=3.797;MAF_USDA=9.412
NC_035086.1	8786976	.	T	C	.	.	MAF_USDA=4.098
NC_035086.1	8786986	.	G	T	.	.	MAF_INRAE=40.506;MAF_USDA=29.167
NC_035086.1	8786996	.	T	G	.	.	MAF_USDA=1.639
NC_035086.1	8787004	.	T	G	.	.	MAF_USDA=2.459
NC_035086.1	8787070	.	A	G	.	.	MAF_INRAE=7.5;MAF_USDA=14.118
NC_035086.1	8787089	.	C	T	.	.	MAF_USDA=1.639
NC_035086.1	8787103	.	A	C	.	.	MAF_USDA=4.098
NC_035086.1	8787111	.	C	T	.	.	MAF_INRAE=31.646;MAF_USDA=12.353
NC_035086.1	8787117	.	A	C	.	.	MAF_INRAE=1.667
NC_035086.1	8787123	.	C	T	.	.	MAF_INRAE=32.911;MAF_USDA=8.235
NC_035086.1	8787158	.	C	T	.	.	MAF_INRAE=29.747;MAF_USDA=7.647
NC_035086.1	8787163	.	C	G	.	.	MAF_INRAE=29.747;MAF_USDA=7.647
NC_035086.1	8787200	.	A	G	.	.	MAF_USDA=1.639
NC_035086.1	8787240	.	T	A	.	.	MAF_INRAE=11.392;MAF_USDA=1.639
NC_035086.1	8787493	.	T	C	.	.	MAF_INRAE=1.667
NC_035086.1	8787544	.	G	T	.	.	MAF_USDA=9.412
NC_035086.1	8787611	.	G	T	.	.	MAF_INRAE=35.443;MAF_USDA=47.059
NC_035086.1	8787675	.	C	A	.	.	MAF_INRAE=8.333
NC_035086.1	8788005	.	G	C	.	.	MAF_INRAE=9.494;MAF_USDA=10.588
NC_035086.1	8788070	.	G	T	.	.	MAF_USDA=1.639
NC_035086.1	8788212	.	G	T	.	.	MAF_USDA=2.459
NC_035086.1	8788224	.	C	T	.	.	MAF_INRAE=1.667;MAF_USDA=1.639
NC_035086.1	8788231	.	A	C	.	.	MAF_INRAE=1.667;MAF_USDA=1.639
NC_035086.1	8788957	.	T	C	.	.	MAF_USDA=1.639
NC_035086.1	8788999	.	G	T	.	.	MAF_USDA=4.918
NC_035086.1	8789109	.	G	A	.	.	MAF_INRAE=33.544;MAF_USDA=44.048
NC_035086.1	8789162	.	G	A	.	.	MAF_USDA=1.639
NC_035086.1	8789309	.	A	G	.	.	MAF_USDA=3.279
NC_035086.1	8789320	.	C	T	.	.	MAF_USDA=2.353
NC_035086.1	8789360	.	G	A	.	.	MAF_USDA=10.0
NC_035086.1	8789365	.	G	T	.	.	MAF_USDA=2.459
NC_035086.1	8789383	.	C	A	.	.	MAF_USDA=11.765
NC_035086.1	8789397	.	G	A	.	.	MAF_INRAE=34.81;MAF_USDA=45.882
NC_035086.1	8789569	.	T	A	.	.	MAF_USDA=5.882
NC_035086.1	8789583	.	T	G	.	.	MAF_INRAE=10.526;MAF_USDA=5.294
NC_035086.1	8789607	.	C	A	.	.	MAF_INRAE=31.667;MAF_USDA=11.176
NC_035086.1	8789680	.	G	A	.	.	MAF_USDA=8.197
NC_035086.1	8789709	.	G	A	.	.	MAF_USDA=2.941
NC_035086.1	8789840	.	G	A	.	.	MAF_USDA=4.918
NC_035086.1	8789860	.	C	T	.	.	MAF_INRAE=16.667
NC_035086.1	8789891	.	C	T	.	.	MAF_USDA=12.353
NC_035086.1	8789911	.	T	C	.	.	MAF_USDA=10.0
NC_035086.1	8789924	.	C	T	.	.	MAF_USDA=1.639
NC_035086.1	8789928	.	A	T	.	.	MAF_USDA=1.639
NC_035086.1	8790008	.	C	T	.	.	MAF_INRAE=34.81
NC_035086.1	8790176	.	T	G	.	.	MAF_INRAE=16.667;MAF_USDA=11.176
NC_035086.1	8790189	.	A	G	.	.	MAF_USDA=4.918
NC_035086.1	8790200	.	C	A	.	.	MAF_INRAE=1.667;MAF_USDA=2.459
NC_035086.1	8790246	.	T	C	.	.	MAF_INRAE=16.667;MAF_USDA=11.765
NC_035086.1	8790266	.	C	A	.	.	MAF_INRAE=5.263;MAF_USDA=4.167
NC_035086.1	8790341	.	A	G	.	.	MAF_USDA=1.639
NC_035086.1	8790355	.	A	G	.	.	MAF_USDA=4.118
NC_035086.1	8790367	.	G	C	.	.	MAF_INRAE=10.526;MAF_USDA=14.583
NC_035086.1	8790370	.	A	G	.	.	MAF_USDA=4.118
NC_035086.1	8790431	.	G	C	.	.	MAF_USDA=3.279
NC_035086.1	8790435	.	A	G	.	.	MAF_USDA=6.557
NC_035086.1	8790476	.	T	A	.	.	MAF_USDA=4.918
NC_035086.1	8790487	.	G	C	.	.	MAF_USDA=7.059
NC_035086.1	8790494	.	A	C	.	.	MAF_USDA=7.059
NC_035086.1	8790500	.	A	C	.	.	MAF_INRAE=16.667
NC_035086.1	8790545	.	A	C	.	.	MAF_INRAE=12.025;MAF_USDA=1.639
NC_035086.1	8790573	.	G	T	.	.	MAF_INRAE=1.667
NC_035086.1	8790762	.	C	T	.	.	MAF_USDA=2.083
NC_035086.1	8790794	.	C	T	.	.	MAF_USDA=8.197
NC_035086.1	8790835	.	G	A	.	.	MAF_USDA=3.279
NC_035086.1	8790889	.	C	T	.	.	MAF_INRAE=46.835;MAF_USDA=42.353
NC_035086.1	8790909	.	A	C	.	.	MAF_USDA=1.639
NC_035086.1	8790963	.	G	A	.	.	MAF_INRAE=46.835;MAF_USDA=23.529
NC_035086.1	8791000	.	C	T	.	.	MAF_USDA=7.059
NC_035086.1	8791031	.	G	C	.	.	MAF_USDA=4.098
NC_035086.1	8791048	.	G	A	.	.	MAF_USDA=2.459
NC_035086.1	8791123	.	A	T	.	.	MAF_USDA=9.412
NC_035086.1	8791125	.	G	T	.	.	MAF_USDA=9.412
NC_035086.1	8791179	.	G	A	.	.	MAF_USDA=1.639
NC_035086.1	8791221	.	C	A	.	.	MAF_USDA=1.639
NC_035086.1	8791239	.	G	C	.	.	MAF_USDA=2.459
NC_035086.1	8791287	.	T	C	.	.	MAF_USDA=3.279
NC_035086.1	8791309	.	T	A	.	.	MAF_INRAE=17.722;MAF_USDA=8.824
NC_035086.1	8791310	.	A	C	.	.	MAF_INRAE=12.025;MAF_USDA=1.639
NC_035086.1	8791339	.	A	T	.	.	MAF_INRAE=17.722;MAF_USDA=18.824
NC_035086.1	8791406	.	G	A	.	.	MAF_INRAE=36.076;MAF_USDA=27.059
NC_035086.1	8791446	.	C	A	.	.	MAF_USDA=1.639
NC_035086.1	8791494	.	A	G	.	.	MAF_USDA=1.639
NC_035086.1	8791496	.	C	A	.	.	MAF_USDA=5.882
NC_035086.1	8791498	.	G	T	.	.	MAF_USDA=5.882
NC_035086.1	8791536	.	C	T	.	.	MAF_INRAE=5.263;MAF_USDA=4.167
NC_035086.1	8791544	.	A	C	.	.	MAF_INRAE=31.667;MAF_USDA=4.167
NC_035086.1	8791549	.	G	T	.	.	MAF_USDA=3.279
NC_035086.1	8791687	.	A	G	.	.	MAF_USDA=8.824
NC_035086.1	8791738	.	G	T	.	.	MAF_INRAE=42.105;MAF_USDA=18.824
NC_035086.1	8791745	.	T	C	.	.	MAF_USDA=4.098
NC_035086.1	8791750	.	C	G	.	.	MAF_INRAE=17.5
NC_035086.1	8791765	.	C	A	.	.	MAF_USDA=8.197
NC_035086.1	8791789	.	C	T	.	.	MAF_USDA=10.588
NC_035086.1	8791811	.	A	G	.	.	MAF_INRAE=30.0;MAF_USDA=22.917
NC_035086.1	8791818	.	T	G	.	.	MAF_INRAE=12.025
NC_035086.1	8791862	.	A	T	.	.	MAF_USDA=1.639
NC_035086.1	8791873	.	G	T	.	.	MAF_USDA=2.353
NC_035086.1	8792015	.	C	T	.	.	MAF_USDA=11.446
NC_035086.1	8792061	.	T	C	.	.	MAF_USDA=5.085
NC_035086.1	8792094	.	T	G	.	.	MAF_USDA=1.695
NC_035086.1	8792145	.	G	A	.	.	MAF_USDA=4.167
NC_035086.1	8792156	.	A	C	.	.	MAF_USDA=12.651
NC_035086.1	8792190	.	G	A	.	.	MAF_USDA=10.843
NC_035086.1	8792233	.	C	T	.	.	MAF_USDA=10.843
NC_035086.1	8792234	.	G	A	.	.	MAF_USDA=7.229
NC_035086.1	8792294	.	T	G	.	.	MAF_USDA=3.333
NC_035086.1	8792312	.	G	T	.	.	MAF_USDA=6.25
NC_035086.1	8792354	.	C	T	.	.	MAF_USDA=5.833
NC_035086.1	8792394	.	A	G	.	.	MAF_USDA=10.241
NC_035086.1	8792441	.	C	T	.	.	MAF_USDA=10.417
NC_035086.1	8792568	.	C	T	.	.	MAF_USDA=1.639
NC_035086.1	8792604	.	G	T	.	.	MAF_USDA=5.294
NC_035086.1	8792641	.	A	T	.	.	MAF_USDA=3.279
NC_035086.1	8792727	.	A	C	.	.	MAF_USDA=11.446
NC_035086.1	8792735	.	C	T	.	.	MAF_USDA=14.583
NC_035086.1	8792754	.	T	G	.	.	MAF_USDA=12.048
NC_035086.1	8792757	.	G	T	.	.	MAF_USDA=4.167
NC_035086.1	8792821	.	C	A	.	.	MAF_USDA=45.833
NC_035086.1	8792873	.	C	G	.	.	MAF_USDA=10.976
NC_035086.1	8793000	.	C	G	.	.	MAF_USDA=6.522
NC_035086.1	8793648	.	A	C	.	.	MAF_USDA=47.826
NC_035086.1	8793668	.	G	A	.	.	MAF_USDA=47.826
NC_035086.1	8794162	.	A	G	.	.	MAF_USDA=12.5
NC_035086.1	8794256	.	C	A	.	.	MAF_USDA=13.855
NC_035086.1	8794273	.	T	C	.	.	MAF_USDA=13.253
NC_035086.1	8794303	.	G	A	.	.	MAF_USDA=12.5
NC_035086.1	8794576	.	T	C	.	.	MAF_USDA=5.932
NC_035086.1	8794589	.	T	A	.	.	MAF_USDA=5.085
NC_035086.1	8794602	.	G	A	.	.	MAF_USDA=1.695
NC_035086.1	8794629	.	C	G	.	.	MAF_USDA=12.048
NC_035086.1	8794690	.	G	T	.	.	MAF_USDA=11.176
NC_035086.1	8794695	.	T	A	.	.	MAF_USDA=11.176
NC_035086.1	8794721	.	T	G	.	.	MAF_USDA=10.588
NC_035086.1	8795203	.	G	T	.	.	MAF_USDA=10.417
NC_035086.1	8795252	.	C	T	.	.	MAF_USDA=25.904
NC_035086.1	8795259	.	C	A	.	.	MAF_USDA=10.417
NC_035086.1	8795344	.	A	C	.	.	MAF_USDA=11.446
NC_035086.1	8795346	.	A	G	.	.	MAF_USDA=11.446
NC_035086.1	8795394	.	G	A	.	.	MAF_USDA=2.41
NC_035086.1	8795419	.	G	C	.	.	MAF_USDA=12.651
NC_035086.1	8795457	.	C	T	.	.	MAF_USDA=4.31
NC_035086.1	8795475	.	G	A	.	.	MAF_USDA=4.268
NC_035086.1	8795486	.	A	C	.	.	MAF_USDA=10.714
NC_035086.1	8795520	.	T	G	.	.	MAF_USDA=12.5
NC_035086.1	8795638	.	A	G	.	.	MAF_USDA=29.167
NC_035086.1	8795656	.	T	G	.	.	MAF_USDA=10.417
NC_035086.1	8796418	.	G	A	.	.	MAF_USDA=1.639
NC_035086.1	8796431	.	T	G	.	.	MAF_USDA=9.016
NC_035086.1	8796434	.	G	C	.	.	MAF_USDA=4.098
NC_035086.1	8796547	.	A	G	.	.	MAF_USDA=9.412
NC_035086.1	8796564	.	G	T	.	.	MAF_USDA=9.412
NC_035086.1	8796570	.	T	G	.	.	MAF_INRAE=17.722;MAF_USDA=20.0
NC_035086.1	8796587	.	C	T	.	.	MAF_USDA=6.25
NC_035086.1	8796722	.	C	T	.	.	MAF_USDA=4.118
NC_035086.1	8796740	.	C	T	.	.	MAF_INRAE=17.089;MAF_USDA=8.824
NC_035086.1	8796800	.	G	T	.	.	MAF_INRAE=17.722;MAF_USDA=8.824
NC_035086.1	8796894	.	G	T	.	.	MAF_USDA=9.412
NC_035086.1	8796901	.	A	G	.	.	MAF_USDA=6.25
NC_035086.1	8796915	.	T	C	.	.	MAF_USDA=10.0
NC_035086.1	8796999	.	C	G	.	.	MAF_USDA=1.639
NC_035086.1	8797039	.	C	T	.	.	MAF_USDA=9.412
NC_035086.1	8797129	.	A	T	.	.	MAF_USDA=4.098
NC_035086.1	8797130	.	T	C	.	.	MAF_USDA=1.639
NC_035086.1	8797247	.	G	T	.	.	MAF_USDA=1.639
NC_035086.1	8797276	.	C	T	.	.	MAF_INRAE=5.263;MAF_USDA=4.167
NC_035086.1	8797277	.	G	T	.	.	MAF_USDA=10.119
NC_035086.1	8797449	.	G	A	.	.	MAF_INRAE=12.025;MAF_USDA=1.639
NC_035086.1	8797486	.	G	A	.	.	MAF_USDA=6.548
NC_035086.1	8797506	.	A	C,T	.	.	MAF_INRAE=5.263;MAF_USDA=1.639
NC_035086.1	8797507	.	A	G	.	.	MAF_INRAE=18.333;MAF_USDA=18.235
NC_035086.1	8797536	.	C	A	.	.	MAF_USDA=3.333
NC_035086.1	8797549	.	G	A	.	.	MAF_USDA=1.667
NC_035086.1	8797630	.	T	C	.	.	MAF_USDA=4.167
NC_035086.1	8797710	.	C	T	.	.	MAF_INRAE=17.722;MAF_USDA=9.524
NC_035086.1	8797846	.	A	T	.	.	MAF_INRAE=5.263;MAF_USDA=4.167
NC_035086.1	8797847	.	C	T	.	.	MAF_USDA=4.167
NC_035086.1	8797849	.	G	A	.	.	MAF_INRAE=17.722;MAF_USDA=10.0
NC_035086.1	8797891	.	C	T	.	.	MAF_USDA=8.197
NC_035086.1	8797980	.	G	A	.	.	MAF_USDA=9.412
NC_035086.1	8797983	.	T	A	.	.	MAF_USDA=1.639
NC_035086.1	8797990	.	G	C	.	.	MAF_USDA=1.639
NC_035086.1	8798005	.	C	T	.	.	MAF_USDA=10.0
NC_035086.1	8798011	.	G	A	.	.	MAF_USDA=1.639
NC_035086.1	8798032	.	G	T	.	.	MAF_USDA=10.0
NC_035086.1	8798041	.	A	G	.	.	MAF_USDA=7.377
NC_035086.1	8798109	.	C	A	.	.	MAF_USDA=4.098
NC_035086.1	8798124	.	C	A	.	.	MAF_USDA=4.118
NC_035086.1	8798131	.	C	T	.	.	MAF_USDA=20.588
NC_035086.1	8798132	.	T	G	.	.	MAF_USDA=20.588
NC_035086.1	8798133	.	C	A	.	.	MAF_USDA=20.833
NC_035086.1	8798136	.	C	T	.	.	MAF_USDA=20.833
NC_035086.1	8798147	.	A	C	.	.	MAF_USDA=5.952
NC_035086.1	8798201	.	T	C	.	.	MAF_USDA=9.412
NC_035086.1	8798273	.	C	T	.	.	MAF_USDA=1.639
NC_035086.1	8798274	.	T	C	.	.	MAF_USDA=7.059
NC_035086.1	8798331	.	G	T	.	.	MAF_USDA=6.471
NC_035086.1	8798373	.	A	G	.	.	MAF_USDA=2.459
NC_035086.1	8798382	.	G	A	.	.	MAF_INRAE=10.526;MAF_USDA=4.118
NC_035086.1	8798395	.	C	A	.	.	MAF_USDA=4.706
NC_035086.1	8798453	.	G	A	.	.	MAF_INRAE=17.722
NC_035086.1	8798478	.	C	T	.	.	MAF_USDA=2.459
NC_035086.1	8798504	.	G	A	.	.	MAF_INRAE=10.526;MAF_USDA=6.25
NC_035086.1	8798517	.	C	T	.	.	MAF_USDA=9.412
NC_035086.1	8798549	.	A	G	.	.	MAF_USDA=1.639
NC_035086.1	8798575	.	G	A	.	.	MAF_USDA=1.639
NC_035086.1	8798702	.	A	T	.	.	MAF_INRAE=17.722;MAF_USDA=8.824
NC_035086.1	8798721	.	C	T	.	.	MAF_USDA=1.639
NC_035086.1	8798827	.	T	A	.	.	MAF_USDA=7.059
NC_035086.1	8798853	.	C	T	.	.	MAF_USDA=4.098
NC_035086.1	8798863	.	G	T	.	.	MAF_USDA=7.059
NC_035086.1	8798875	.	T	C	.	.	MAF_USDA=1.639
NC_035086.1	8798883	.	A	G	.	.	MAF_USDA=1.639
NC_035086.1	8798962	.	C	T	.	.	MAF_USDA=1.639
NC_035086.1	8798963	.	G	A	.	.	MAF_USDA=1.639
NC_035086.1	8798982	.	C	T	.	.	MAF_USDA=4.098
NC_035086.1	8798989	.	G	A	.	.	MAF_USDA=1.639
NC_035086.1	8799005	.	C	A	.	.	MAF_INRAE=10.526;MAF_USDA=6.25
NC_035086.1	8799028	.	A	C	.	.	MAF_USDA=10.0
NC_035086.1	8799051	.	G	T	.	.	MAF_USDA=1.639
NC_035086.1	8799060	.	G	A	.	.	MAF_USDA=9.412
NC_035086.1	8799104	.	A	G	.	.	MAF_USDA=1.639
NC_035086.1	8799106	.	G	A	.	.	MAF_INRAE=46.835;MAF_USDA=45.294
NC_035086.1	8799165	.	T	A	.	.	MAF_INRAE=17.089;MAF_USDA=9.524
NC_035086.1	8799219	.	G	A	.	.	MAF_USDA=3.279
NC_035086.1	8799226	.	T	C	.	.	MAF_USDA=1.639
NC_035086.1	8799345	.	C	A	.	.	MAF_USDA=7.377
NC_035086.1	8799359	.	C	A	.	.	MAF_USDA=4.098
NC_035086.1	8799469	.	G	A	.	.	MAF_USDA=9.412
NC_035086.1	8799470	.	C	T	.	.	MAF_INRAE=17.722;MAF_USDA=18.824
NC_035086.1	8799493	.	G	C	.	.	MAF_USDA=9.412
NC_035086.1	8799506	.	T	C	.	.	MAF_USDA=9.412
NC_035086.1	8799571	.	T	C	.	.	MAF_USDA=4.918
NC_035086.1	8799573	.	G	A	.	.	MAF_INRAE=17.722;MAF_USDA=20.0
NC_035086.1	8799582	.	C	T	.	.	MAF_USDA=4.118
NC_035086.1	8799607	.	C	A	.	.	MAF_INRAE=17.722;MAF_USDA=9.412
NC_035086.1	8799626	.	G	A	.	.	MAF_USDA=7.377
NC_035086.1	8799667	.	C	T	.	.	MAF_INRAE=17.722;MAF_USDA=20.0
NC_035086.1	8799697	.	A	C	.	.	MAF_USDA=10.588
NC_035086.1	8799708	.	T	A	.	.	MAF_USDA=1.639
NC_035086.1	8799766	.	G	T	.	.	MAF_INRAE=17.722;MAF_USDA=10.0
NC_035086.1	8799778	.	G	A	.	.	MAF_INRAE=30.833;MAF_USDA=5.882
NC_035086.1	8799800	.	A	T	.	.	MAF_USDA=4.098
NC_035086.1	8799811	.	C	A	.	.	MAF_INRAE=17.722;MAF_USDA=8.824
NC_035086.1	8799820	.	G	A	.	.	MAF_USDA=9.412
NC_035086.1	8799862	.	T	C	.	.	MAF_USDA=1.667
NC_035086.1	8799924	.	A	G	.	.	MAF_INRAE=17.089;MAF_USDA=17.059
NC_035086.1	8800019	.	C	T	.	.	MAF_USDA=15.217
NC_035086.1	8800067	.	G	T	.	.	MAF_USDA=4.348
NC_035086.1	8800169	.	G	A	.	.	MAF_USDA=8.696
NC_035086.1	8800177	.	T	A	.	.	MAF_USDA=6.522
NC_035086.1	8801097	.	G	A	.	.	MAF_USDA=47.826
NC_035086.1	8801109	.	G	A	.	.	MAF_USDA=17.391
NC_035086.1	8801127	.	C	T	.	.	MAF_USDA=8.696
NC_035086.1	8801237	.	T	A	.	.	MAF_USDA=47.826
NC_035086.1	8801525	.	C	G	.	.	MAF_USDA=6.522
NC_035086.1	8801568	.	C	G	.	.	MAF_INRAE=1.667
NC_035086.1	8801607	.	G	A,C	.	.	MAF_INRAE=5.263;MAF_USDA=1.667
NC_035086.1	8801621	.	G	C	.	.	MAF_USDA=8.333
NC_035086.1	8801637	.	A	T	.	.	MAF_INRAE=14.557;MAF_USDA=18.75
NC_035086.1	8801703	.	A	T	.	.	MAF_INRAE=2.5
NC_035086.1	8801706	.	C	T	.	.	MAF_INRAE=31.579;MAF_USDA=45.294
NC_035086.1	8801729	.	C	T	.	.	MAF_USDA=8.235
NC_035086.1	8801751	.	A	T	.	.	MAF_USDA=1.639
NC_035086.1	8801763	.	A	C	.	.	MAF_USDA=1.639
NC_035086.1	8801774	.	A	G	.	.	MAF_USDA=6.471
NC_035086.1	8801778	.	G	A	.	.	MAF_USDA=2.459
NC_035086.1	8801788	.	A	C	.	.	MAF_USDA=8.333
NC_035086.1	8801798	.	A	T	.	.	MAF_USDA=4.118
NC_035086.1	8801811	.	A	G	.	.	MAF_USDA=9.412
NC_035086.1	8801881	.	C	A	.	.	MAF_USDA=10.0
NC_035086.1	8801892	.	A	T	.	.	MAF_USDA=4.118
NC_035086.1	8801893	.	G	A	.	.	MAF_USDA=6.25
NC_035086.1	8802030	.	A	C	.	.	MAF_USDA=8.824
NC_035086.1	8802098	.	G	A	.	.	MAF_USDA=3.279
NC_035086.1	8802099	.	C	T	.	.	MAF_USDA=3.279
NC_035086.1	8802130	.	T	A	.	.	MAF_INRAE=17.722;MAF_USDA=8.824
NC_035086.1	8802182	.	C	T	.	.	MAF_USDA=10.0
NC_035086.1	8802183	.	G	A	.	.	MAF_INRAE=10.526;MAF_USDA=6.25
NC_035086.1	8802280	.	C	A	.	.	MAF_USDA=1.639
NC_035086.1	8802284	.	G	T	.	.	MAF_USDA=1.639
NC_035086.1	8802324	.	A	G	.	.	MAF_USDA=11.176
NC_035086.1	8802326	.	T	C	.	.	MAF_USDA=1.639
NC_035086.1	8802401	.	C	T	.	.	MAF_INRAE=15.789;MAF_USDA=7.647
NC_035086.1	8802416	.	C	T	.	.	MAF_INRAE=1.667
NC_035086.1	8802418	.	A	C	.	.	MAF_INRAE=1.667
NC_035086.1	8802427	.	A	G	.	.	MAF_INRAE=1.667
NC_035086.1	8802442	.	C	T	.	.	MAF_USDA=1.639
NC_035086.1	8802449	.	C	T	.	.	MAF_INRAE=18.354;MAF_USDA=10.0
NC_035086.1	8802461	.	G	A	.	.	MAF_USDA=3.279
NC_035086.1	8802562	.	G	T	.	.	MAF_USDA=1.667
NC_035086.1	8802577	.	A	C	.	.	MAF_USDA=10.714
NC_035086.1	8802578	.	G	C	.	.	MAF_USDA=8.333
NC_035086.1	8802601	.	A	G	.	.	MAF_USDA=8.333
NC_035086.1	8802605	.	A	G	.	.	MAF_USDA=6.25
NC_035086.1	8802629	.	C	G	.	.	MAF_USDA=10.417
NC_035086.1	8803220	.	A	C	.	.	MAF_USDA=4.167
NC_035086.1	8803224	.	T	C	.	.	MAF_INRAE=15.789;MAF_USDA=8.929
NC_035086.1	8803255	.	C	A	.	.	MAF_USDA=4.167
NC_035086.1	8803290	.	G	A	.	.	MAF_USDA=2.5
NC_035086.1	8803409	.	T	A	.	.	MAF_INRAE=17.722;MAF_USDA=8.824
NC_035086.1	8803410	.	C	A	.	.	MAF_INRAE=18.333;MAF_USDA=8.824
NC_035086.1	8803425	.	C	A	.	.	MAF_USDA=10.0
NC_035086.1	8803474	.	C	T	.	.	MAF_USDA=1.639
NC_035086.1	8803477	.	G	A	.	.	MAF_INRAE=15.789;MAF_USDA=7.059
NC_035086.1	8803487	.	G	A	.	.	MAF_USDA=1.639
NC_035086.1	8803490	.	T	G	.	.	MAF_USDA=2.459
NC_035086.1	8803572	.	T	G	.	.	MAF_USDA=9.412
NC_035086.1	8803611	.	G	T	.	.	MAF_INRAE=29.747;MAF_USDA=21.176
NC_035086.1	8803879	.	C	T	.	.	MAF_INRAE=5.263;MAF_USDA=2.941
NC_035086.1	8803917	.	G	T	.	.	MAF_USDA=2.353
NC_035086.1	8803923	.	C	A	.	.	MAF_USDA=1.639
NC_035086.1	8804042	.	C	T	.	.	MAF_INRAE=35.443;MAF_USDA=32.941
NC_035086.1	8804063	.	C	T	.	.	MAF_USDA=3.279
NC_035086.1	8804077	.	G	A	.	.	MAF_USDA=3.279
NC_035086.1	8804096	.	T	C	.	.	MAF_USDA=6.471
NC_035086.1	8804175	.	C	T	.	.	MAF_USDA=7.647
NC_035086.1	8804266	.	A	C	.	.	MAF_USDA=1.639
NC_035086.1	8804270	.	T	G	.	.	MAF_INRAE=34.81;MAF_USDA=40.0
NC_035086.1	8804278	.	G	A	.	.	MAF_USDA=1.639
NC_035086.1	8804292	.	C	T	.	.	MAF_INRAE=28.481
NC_035086.1	8804313	.	C	A	.	.	MAF_USDA=4.167
NC_035086.1	8804322	.	C	T	.	.	MAF_INRAE=34.81;MAF_USDA=40.0
NC_035086.1	8804381	.	G	A	.	.	MAF_INRAE=28.481;MAF_USDA=9.412
NC_035086.1	8804421	.	G	T	.	.	MAF_USDA=4.118
NC_035086.1	8804496	.	G	A	.	.	MAF_USDA=1.667
NC_035086.1	8804588	.	C	G	.	.	MAF_USDA=4.918
NC_035086.1	8804664	.	T	A	.	.	MAF_INRAE=31.667;MAF_USDA=5.882
NC_035086.1	8804692	.	C	A	.	.	MAF_USDA=8.235
NC_035086.1	8804755	.	C	T	.	.	MAF_INRAE=1.667;MAF_USDA=8.235
NC_035086.1	8804856	.	G	T	.	.	MAF_INRAE=2.532;MAF_USDA=8.824
NC_035086.1	8804886	.	G	T	.	.	MAF_USDA=4.918
NC_035086.1	8804891	.	T	G	.	.	MAF_INRAE=12.025;MAF_USDA=1.639
NC_035086.1	8804895	.	G	T	.	.	MAF_USDA=1.639
NC_035086.1	8804929	.	C	A	.	.	MAF_USDA=1.639
NC_035086.1	8804981	.	T	C	.	.	MAF_USDA=3.571
NC_035086.1	8805026	.	C	A	.	.	MAF_USDA=4.167
NC_035086.1	8805051	.	C	T	.	.	MAF_USDA=3.571
NC_035086.1	8805115	.	G	T	.	.	MAF_USDA=5.294
NC_035086.1	8805230	.	G	T	.	.	MAF_USDA=1.639
NC_035086.1	8805289	.	G	A	.	.	MAF_INRAE=10.526;MAF_USDA=2.353
NC_035086.1	8805328	.	T	A	.	.	MAF_USDA=1.639
NC_035086.1	8805343	.	C	T	.	.	MAF_USDA=3.279
NC_035086.1	8805351	.	C	G	.	.	MAF_USDA=3.279
NC_035086.1	8805407	.	C	T	.	.	MAF_USDA=2.5
NC_035086.1	8805428	.	C	G	.	.	MAF_INRAE=10.526;MAF_USDA=8.333
NC_035086.1	8805434	.	C	T	.	.	MAF_USDA=19.643
NC_035086.1	8805459	.	C	T	.	.	MAF_USDA=4.167
NC_035086.1	8805514	.	G	A	.	.	MAF_INRAE=1.667
NC_035086.1	8805807	.	G	A	.	.	MAF_USDA=1.639
NC_035086.1	8805812	.	G	T	.	.	MAF_INRAE=5.263;MAF_USDA=42.941
NC_035086.1	8805815	.	G	C	.	.	MAF_USDA=4.098
NC_035086.1	8805851	.	T	G	.	.	MAF_USDA=21.176
NC_035086.1	8805960	.	C	T	.	.	MAF_USDA=6.471
NC_035086.1	8806019	.	T	A	.	.	MAF_USDA=9.412
NC_035086.1	8806061	.	C	T	.	.	MAF_USDA=3.279
NC_035086.1	8806184	.	G	T	.	.	MAF_USDA=10.588
NC_035086.1	8806215	.	G	T	.	.	MAF_INRAE=16.456;MAF_USDA=10.417
NC_035086.1	8806227	.	G	T	.	.	MAF_USDA=3.529
NC_035086.1	8806277	.	G	A	.	.	MAF_USDA=7.377
NC_035086.1	8806306	.	G	T	.	.	MAF_USDA=4.098
NC_035086.1	8806317	.	G	T	.	.	MAF_USDA=1.667
NC_035086.1	8806347	.	A	C	.	.	MAF_USDA=1.639
NC_035086.1	8806358	.	C	T	.	.	MAF_USDA=34.706
NC_035086.1	8806360	.	A	G	.	.	MAF_USDA=3.279
NC_035086.1	8806368	.	A	C	.	.	MAF_USDA=3.333
NC_035086.1	8806370	.	A	C	.	.	MAF_USDA=3.333
NC_035086.1	8806410	.	T	G	.	.	MAF_USDA=12.5
NC_035086.1	8806445	.	G	T	.	.	MAF_INRAE=3.333
NC_035086.1	8806466	.	C	A	.	.	MAF_INRAE=2.5;MAF_USDA=27.083
NC_035086.1	8806479	.	T	A	.	.	MAF_INRAE=34.81;MAF_USDA=18.824
NC_035086.1	8806495	.	G	A	.	.	MAF_INRAE=3.333;MAF_USDA=29.167
NC_035086.1	8806498	.	G	A	.	.	MAF_INRAE=3.333;MAF_USDA=29.167
NC_035086.1	8806520	.	C	T	.	.	MAF_INRAE=4.167;MAF_USDA=25.0
NC_035086.1	8806525	.	C	T	.	.	MAF_INRAE=5.0;MAF_USDA=48.824
NC_035086.1	8806526	.	T	A	.	.	MAF_USDA=5.294
NC_035086.1	8806542	.	A	G	.	.	MAF_INRAE=2.5
NC_035086.1	8806547	.	T	C	.	.	MAF_INRAE=2.5
NC_035086.1	8806549	.	A	G	.	.	MAF_INRAE=1.667;MAF_USDA=27.083
NC_035086.1	8806555	.	G	A	.	.	MAF_INRAE=2.5;MAF_USDA=27.083
NC_035086.1	8806561	.	C	T	.	.	MAF_USDA=27.083
NC_035086.1	8806586	.	T	C	.	.	MAF_INRAE=12.5;MAF_USDA=1.639
NC_035086.1	8806592	.	T	A	.	.	MAF_USDA=18.235
NC_035086.1	8806611	.	G	C	.	.	MAF_USDA=2.459
NC_035086.1	8806645	.	T	A	.	.	MAF_USDA=47.059
NC_035086.1	8806647	.	T	G	.	.	MAF_USDA=5.738
NC_035086.1	8806648	.	G	T	.	.	MAF_USDA=8.235
NC_035086.1	8806664	.	G	A	.	.	MAF_USDA=31.25
NC_035086.1	8806678	.	A	G	.	.	MAF_USDA=43.529
NC_035086.1	8806695	.	A	T	.	.	MAF_USDA=43.75
NC_035086.1	8806704	.	A	G	.	.	MAF_USDA=1.667
NC_035086.1	8806761	.	T	A	.	.	MAF_USDA=8.197
NC_035086.1	8806792	.	G	T	.	.	MAF_INRAE=4.167
NC_035086.1	8806855	.	T	C	.	.	MAF_USDA=4.167
NC_035086.1	8807020	.	T	C	.	.	MAF_INRAE=34.81;MAF_USDA=43.75
NC_035086.1	8807037	.	C	A	.	.	MAF_INRAE=34.81;MAF_USDA=43.75
NC_035086.1	8807043	.	T	C	.	.	MAF_USDA=1.724
NC_035086.1	8807181	.	G	A	.	.	MAF_USDA=2.5
NC_035086.1	8808320	.	G	A	.	.	MAF_INRAE=7.895
NC_035086.1	8810224	.	A	T	.	.	MAF_USDA=11.31
NC_035086.1	8810285	.	G	T	.	.	MAF_INRAE=16.456;MAF_USDA=10.714
NC_035086.1	8810362	.	C	A	.	.	MAF_USDA=7.059
NC_035086.1	8810428	.	T	G	.	.	MAF_USDA=1.639
NC_035086.1	8810450	.	G	T	.	.	MAF_USDA=4.098
NC_035086.1	8810527	.	G	A	.	.	MAF_USDA=3.279
NC_035086.1	8810533	.	A	T	.	.	MAF_USDA=6.471
NC_035086.1	8810572	.	C	T	.	.	MAF_USDA=7.059
NC_035086.1	8810645	.	A	T	.	.	MAF_INRAE=35.443;MAF_USDA=20.588
NC_035086.1	8810666	.	G	A	.	.	MAF_INRAE=30.38;MAF_USDA=34.706
NC_035086.1	8810732	.	A	G	.	.	MAF_INRAE=34.177;MAF_USDA=15.294
NC_035086.1	8810742	.	G	A	.	.	MAF_USDA=12.941
NC_035086.1	8810762	.	T	G	.	.	MAF_USDA=1.639
NC_035086.1	8810819	.	A	C	.	.	MAF_INRAE=7.5
NC_035086.1	8810854	.	G	A	.	.	MAF_INRAE=15.823;MAF_USDA=6.471
NC_035086.1	8810857	.	G	T	.	.	MAF_INRAE=15.833;MAF_USDA=6.471
NC_035086.1	8810901	.	A	C	.	.	MAF_USDA=3.279
NC_035086.1	8810925	.	A	T	.	.	MAF_INRAE=35.443;MAF_USDA=21.176
NC_035086.1	8810934	.	A	G	.	.	MAF_USDA=7.647
NC_035086.1	8810942	.	A	G	.	.	MAF_USDA=1.639
NC_035086.1	8810988	.	C	G	.	.	MAF_INRAE=34.177;MAF_USDA=12.353
NC_035086.1	8810992	.	C	T	.	.	MAF_INRAE=40.0;MAF_USDA=14.706
NC_035086.1	8811007	.	G	A	.	.	MAF_INRAE=34.177;MAF_USDA=12.353
NC_035086.1	8811172	.	C	T	.	.	MAF_INRAE=34.177;MAF_USDA=15.294
NC_035086.1	8811311	.	G	T	.	.	MAF_USDA=2.459
NC_035086.1	8811312	.	T	G	.	.	MAF_USDA=2.459
NC_035086.1	8811313	.	G	T	.	.	MAF_USDA=2.459
NC_035086.1	8811315	.	A	G	.	.	MAF_INRAE=12.5;MAF_USDA=2.459
NC_035086.1	8811430	.	A	G	.	.	MAF_INRAE=17.089;MAF_USDA=37.5
NC_035086.1	8811432	.	T	A	.	.	MAF_USDA=1.639
NC_035086.1	8811472	.	A	C	.	.	MAF_INRAE=34.177;MAF_USDA=15.294
NC_035086.1	8811567	.	C	T	.	.	MAF_INRAE=13.291;MAF_USDA=12.941
NC_035086.1	8811585	.	T	G	.	.	MAF_INRAE=11.392;MAF_USDA=2.459
NC_035086.1	8811647	.	A	G	.	.	MAF_USDA=4.098
NC_035086.1	8811673	.	T	A	.	.	MAF_INRAE=1.667
NC_035086.1	8811694	.	A	T	.	.	MAF_INRAE=5.263
NC_035086.1	8811748	.	G	A	.	.	MAF_INRAE=10.0
NC_035086.1	8811752	.	A	C	.	.	MAF_INRAE=10.0
NC_035086.1	8811768	.	T	C	.	.	MAF_INRAE=42.105;MAF_USDA=43.75
NC_035086.1	8811782	.	A	T	.	.	MAF_INRAE=10.0
NC_035086.1	8811792	.	G	C	.	.	MAF_USDA=1.639
NC_035086.1	8811860	.	G	A	.	.	MAF_INRAE=8.861;MAF_USDA=2.941
NC_035086.1	8811873	.	G	A	.	.	MAF_INRAE=16.456;MAF_USDA=11.176
NC_035086.1	8811885	.	G	A	.	.	MAF_INRAE=34.177;MAF_USDA=16.471
NC_035086.1	8811900	.	T	C	.	.	MAF_INRAE=34.177;MAF_USDA=16.471
NC_035086.1	8811944	.	C	A	.	.	MAF_USDA=4.098
NC_035086.1	8811956	.	A	G	.	.	MAF_INRAE=34.177;MAF_USDA=14.706
NC_035086.1	8811961	.	C	G	.	.	MAF_USDA=1.639
NC_035086.1	8812010	.	G	A	.	.	MAF_USDA=4.167
NC_035086.1	8812053	.	C	A	.	.	MAF_USDA=6.471
NC_035086.1	8812222	.	C	T	.	.	MAF_USDA=1.639
NC_035086.1	8812316	.	G	T	.	.	MAF_USDA=5.0
NC_035086.1	8812340	.	G	T	.	.	MAF_INRAE=7.5
NC_035086.1	8812341	.	T	G	.	.	MAF_USDA=5.833
NC_035086.1	8812379	.	A	G	.	.	MAF_USDA=2.381
NC_035086.1	8812404	.	C	A	.	.	MAF_USDA=4.167
NC_035086.1	8812498	.	C	T	.	.	MAF_INRAE=48.101;MAF_USDA=32.353
NC_035086.1	8812504	.	C	G	.	.	MAF_USDA=1.639
NC_035086.1	8812547	.	G	A	.	.	MAF_USDA=25.882
NC_035086.1	8812711	.	T	G	.	.	MAF_INRAE=34.177;MAF_USDA=47.059
NC_035086.1	8812732	.	A	G	.	.	MAF_USDA=31.765
NC_035086.1	8812737	.	A	G	.	.	MAF_USDA=2.459
NC_035086.1	8812760	.	C	T	.	.	MAF_INRAE=34.177;MAF_USDA=46.471
NC_035086.1	8812767	.	T	C	.	.	MAF_INRAE=13.291;MAF_USDA=13.529
NC_035086.1	8812783	.	C	A	.	.	MAF_INRAE=5.263;MAF_USDA=1.765
NC_035086.1	8812938	.	T	G	.	.	MAF_INRAE=16.456;MAF_USDA=11.176
NC_035086.1	8813266	.	A	G	.	.	MAF_USDA=2.459
NC_035086.1	8813272	.	G	T	.	.	MAF_USDA=2.459
NC_035086.1	8813731	.	C	A	.	.	MAF_USDA=3.279
NC_035086.1	8813732	.	C	T	.	.	MAF_USDA=27.059
NC_035086.1	8813835	.	T	C	.	.	MAF_INRAE=7.5;MAF_USDA=16.667
NC_035086.1	8813936	.	C	T	.	.	MAF_INRAE=34.177;MAF_USDA=45.882
NC_035086.1	8813964	.	C	T	.	.	MAF_USDA=2.459
NC_035086.1	8813977	.	A	G	.	.	MAF_INRAE=34.177;MAF_USDA=40.984
NC_035086.1	8813990	.	C	T	.	.	MAF_USDA=4.098
NC_035086.1	8814065	.	T	A	.	.	MAF_INRAE=34.177;MAF_USDA=22.353
NC_035086.1	8814114	.	T	C	.	.	MAF_USDA=6.557
NC_035086.1	8814161	.	G	A	.	.	MAF_USDA=3.279
NC_035086.1	8814168	.	G	C	.	.	MAF_INRAE=34.177;MAF_USDA=21.765
NC_035086.1	8814275	.	A	C	.	.	MAF_INRAE=47.468;MAF_USDA=33.529
NC_035086.1	8814315	.	C	G	.	.	MAF_USDA=37.647
NC_035086.1	8814367	.	G	A	.	.	MAF_USDA=1.667
NC_035086.1	8814444	.	A	G	.	.	MAF_USDA=7.5
NC_035086.1	8814469	.	T	G	.	.	MAF_USDA=1.695
NC_035086.1	8814498	.	T	C	.	.	MAF_USDA=2.41
NC_035086.1	8814585	.	A	G	.	.	MAF_INRAE=13.291;MAF_USDA=10.843
NC_035086.1	8814630	.	A	G	.	.	MAF_USDA=27.108
NC_035086.1	8814709	.	A	T	.	.	MAF_INRAE=34.177;MAF_USDA=24.699
NC_035086.1	8814716	.	A	C	.	.	MAF_USDA=29.412
NC_035086.1	8814719	.	G	T	.	.	MAF_USDA=29.412
NC_035086.1	8814722	.	A	C	.	.	MAF_USDA=2.459
NC_035086.1	8814746	.	A	G	.	.	MAF_USDA=1.639
NC_035086.1	8814792	.	G	T	.	.	MAF_USDA=50.0
NC_035086.1	8814810	.	T	A	.	.	MAF_USDA=14.583
NC_035086.1	8814850	.	A	T	.	.	MAF_USDA=5.738
NC_035086.1	8814878	.	A	T	.	.	MAF_USDA=1.639
NC_035086.1	8814882	.	G	A	.	.	MAF_USDA=2.459
NC_035086.1	8814898	.	G	A	.	.	MAF_USDA=4.098
NC_035086.1	8814950	.	C	A	.	.	MAF_USDA=31.967
NC_035086.1	8814972	.	T	A	.	.	MAF_USDA=5.738
NC_035086.1	8815030	.	G	A	.	.	MAF_USDA=25.882
NC_035086.1	8815137	.	C	T	.	.	MAF_USDA=25.882
NC_035086.1	8815217	.	A	G	.	.	MAF_USDA=3.279
NC_035086.1	8815261	.	A	G	.	.	MAF_USDA=26.471
NC_035086.1	8815395	.	C	A	.	.	MAF_USDA=1.765
NC_035086.1	8815487	.	C	T	.	.	MAF_USDA=4.918
NC_035086.1	8815527	.	C	T	.	.	MAF_USDA=3.279
NC_035086.1	8815546	.	A	G	.	.	MAF_USDA=31.967
NC_035086.1	8815554	.	G	A	.	.	MAF_USDA=1.639
NC_035086.1	8815610	.	T	C	.	.	MAF_USDA=14.754
NC_035086.1	8815720	.	A	C	.	.	MAF_USDA=6.25
NC_035086.1	8815768	.	A	G	.	.	MAF_INRAE=29.167;MAF_USDA=19.412
NC_035086.1	8816435	.	C	A	.	.	MAF_USDA=3.279
NC_035086.1	8816600	.	C	T	.	.	MAF_USDA=8.824
NC_035086.1	8816601	.	T	G	.	.	MAF_USDA=22.353
NC_035086.1	8816604	.	G	T	.	.	MAF_INRAE=40.0;MAF_USDA=44.706
NC_035086.1	8816795	.	A	T	.	.	MAF_USDA=9.836
NC_035086.1	8816801	.	G	A	.	.	MAF_INRAE=36.076
NC_035086.1	8816878	.	A	G	.	.	MAF_USDA=3.279
NC_035086.1	8816884	.	C	A	.	.	MAF_INRAE=34.177;MAF_USDA=41.176
NC_035086.1	8816885	.	T	G	.	.	MAF_USDA=6.557
NC_035086.1	8816968	.	G	A	.	.	MAF_INRAE=30.38;MAF_USDA=20.0
NC_035086.1	8816972	.	G	A	.	.	MAF_INRAE=34.81;MAF_USDA=21.176
NC_035086.1	8817013	.	G	A	.	.	MAF_USDA=3.279
NC_035086.1	8817062	.	T	G	.	.	MAF_INRAE=8.861;MAF_USDA=34.118
NC_035086.1	8817250	.	G	A	.	.	MAF_USDA=14.706
NC_035086.1	8817434	.	C	T	.	.	MAF_USDA=18.235
NC_035086.1	8817444	.	C	A	.	.	MAF_USDA=10.417
NC_035086.1	8817451	.	T	A	.	.	MAF_INRAE=8.333
NC_035086.1	8817457	.	A	G	.	.	MAF_INRAE=7.5
NC_035086.1	8817460	.	A	G	.	.	MAF_USDA=5.738
NC_035086.1	8817494	.	T	C	.	.	MAF_USDA=17.059
NC_035086.1	8817590	.	C	T	.	.	MAF_INRAE=24.684;MAF_USDA=18.452
NC_035086.1	8817652	.	C	T	.	.	MAF_USDA=4.167
NC_035086.1	8817731	.	A	T	.	.	MAF_INRAE=8.861;MAF_USDA=35.714
NC_035086.1	8817740	.	G	C	.	.	MAF_USDA=7.5
NC_035086.1	8817747	.	C	G	.	.	MAF_INRAE=29.747;MAF_USDA=20.238
NC_035086.1	8817768	.	G	A	.	.	MAF_INRAE=44.937;MAF_USDA=38.69
NC_035086.1	8817771	.	T	G	.	.	MAF_INRAE=37.5;MAF_USDA=39.286
NC_035086.1	8817802	.	C	T	.	.	MAF_USDA=1.667
NC_035086.1	8817832	.	C	T	.	.	MAF_INRAE=5.263;MAF_USDA=3.571
NC_035086.1	8817893	.	G	C	.	.	MAF_USDA=3.333
NC_035086.1	8818033	.	C	T	.	.	MAF_INRAE=11.392;MAF_USDA=1.667
NC_035086.1	8818034	.	G	A	.	.	MAF_USDA=4.167
NC_035086.1	8818035	.	T	G	.	.	MAF_USDA=1.667
NC_035086.1	8818166	.	A	G	.	.	MAF_USDA=3.279
NC_035086.1	8818187	.	C	T	.	.	MAF_USDA=2.353
NC_035086.1	8818189	.	A	C	.	.	MAF_USDA=3.279
NC_035086.1	8818309	.	T	C	.	.	MAF_INRAE=36.076;MAF_USDA=26.19
NC_035086.1	8818406	.	G	A	.	.	MAF_INRAE=8.861;MAF_USDA=35.882
NC_035086.1	8818422	.	G	A	.	.	MAF_USDA=2.459
NC_035086.1	8818452	.	A	C	.	.	MAF_USDA=2.459
NC_035086.1	8818469	.	A	T	.	.	MAF_INRAE=36.076;MAF_USDA=20.588
NC_035086.1	8818470	.	C	A	.	.	MAF_INRAE=29.167;MAF_USDA=20.588
NC_035086.1	8818485	.	A	G	.	.	MAF_INRAE=8.861;MAF_USDA=35.294
NC_035086.1	8818547	.	A	T	.	.	MAF_INRAE=36.076;MAF_USDA=24.118
NC_035086.1	8818747	.	T	C	.	.	MAF_INRAE=9.494
NC_035086.1	8818764	.	G	A	.	.	MAF_INRAE=36.076;MAF_USDA=18.235
NC_035086.1	8818860	.	A	G	.	.	MAF_INRAE=10.526;MAF_USDA=6.25
NC_035086.1	8818924	.	C	A	.	.	MAF_INRAE=36.076;MAF_USDA=21.176
NC_035086.1	8818985	.	C	A	.	.	MAF_INRAE=8.861;MAF_USDA=37.059
NC_035086.1	8819042	.	C	T	.	.	MAF_USDA=1.639
NC_035086.1	8819359	.	G	A	.	.	MAF_USDA=20.833
NC_035086.1	8819361	.	G	T	.	.	MAF_USDA=4.167
NC_035086.1	8819366	.	G	C	.	.	MAF_USDA=4.167
NC_035086.1	8819370	.	T	A	.	.	MAF_USDA=4.167
NC_035086.1	8819421	.	G	T	.	.	MAF_USDA=10.417
NC_035086.1	8819443	.	G	T	.	.	MAF_INRAE=10.526;MAF_USDA=6.25
NC_035086.1	8819444	.	C	T	.	.	MAF_USDA=6.25
NC_035086.1	8819465	.	G	A	.	.	MAF_INRAE=5.263
NC_035086.1	8819716	.	A	C	.	.	MAF_INRAE=1.667
NC_035086.1	8819718	.	A	G	.	.	MAF_INRAE=1.667
NC_035086.1	8819750	.	A	T	.	.	MAF_USDA=24.706
NC_035086.1	8819789	.	T	G	.	.	MAF_USDA=35.882
NC_035086.1	8819850	.	G	T	.	.	MAF_INRAE=36.076;MAF_USDA=20.588
NC_035086.1	8819943	.	C	T	.	.	MAF_USDA=1.639
NC_035086.1	8819944	.	G	A	.	.	MAF_INRAE=29.114;MAF_USDA=17.647
NC_035086.1	8819960	.	G	T	.	.	MAF_USDA=4.706
NC_035086.1	8819987	.	G	C	.	.	MAF_USDA=1.765
NC_035086.1	8820142	.	A	G	.	.	MAF_INRAE=36.076;MAF_USDA=26.471
NC_035086.1	8820239	.	T	C	.	.	MAF_INRAE=5.263;MAF_USDA=13.115
NC_035086.1	8820273	.	C	T	.	.	MAF_USDA=23.333
NC_035086.1	8820276	.	A	T	.	.	MAF_USDA=10.0
NC_035086.1	8820285	.	G	A	.	.	MAF_USDA=22.5
NC_035086.1	8821214	.	A	G	.	.	MAF_INRAE=15.789;MAF_USDA=6.471
NC_035086.1	8821299	.	C	A,*	.	.	MAF_INRAE=5.263;MAF_USDA=5.085
NC_035086.1	8821301	.	T	C	.	.	MAF_USDA=1.695
NC_035086.1	8821302	.	A	T	.	.	MAF_USDA=1.695
NC_035086.1	8821303	.	A	C	.	.	MAF_USDA=1.695
NC_035086.1	8821333	.	G	C	.	.	MAF_USDA=2.542
NC_035086.1	8821336	.	C	T	.	.	MAF_USDA=3.012
NC_035086.1	8821347	.	C	T	.	.	MAF_USDA=2.381
NC_035086.1	8821380	.	A	G	.	.	MAF_USDA=17.059
NC_035086.1	8821391	.	G	T	.	.	MAF_USDA=1.639
NC_035086.1	8821413	.	A	G	.	.	MAF_INRAE=5.263;MAF_USDA=38.824
NC_035086.1	8821506	.	C	A	.	.	MAF_USDA=3.279
NC_035086.1	8821602	.	C	A	.	.	MAF_INRAE=24.684;MAF_USDA=15.882
NC_035086.1	8821608	.	C	T	.	.	MAF_USDA=3.279
NC_035086.1	8821722	.	C	A	.	.	MAF_USDA=1.639
NC_035086.1	8821740	.	T	C	.	.	MAF_INRAE=16.456;MAF_USDA=7.059
NC_035086.1	8821789	.	G	A	.	.	MAF_INRAE=38.608;MAF_USDA=33.529
NC_035086.1	8821875	.	C	A	.	.	MAF_USDA=1.639
NC_035086.1	8821901	.	T	G	.	.	MAF_USDA=4.706
NC_035086.1	8821929	.	T	A	.	.	MAF_USDA=6.897
NC_035086.1	8821985	.	G	A	.	.	MAF_USDA=1.639
NC_035086.1	8822070	.	C	T	.	.	MAF_USDA=1.639
NC_035086.1	8822109	.	A	C	.	.	MAF_INRAE=25.316;MAF_USDA=44.118
NC_035086.1	8822111	.	G	A	.	.	MAF_INRAE=30.0;MAF_USDA=24.118
NC_035086.1	8822113	.	T	C	.	.	MAF_INRAE=30.0;MAF_USDA=23.529
NC_035086.1	8822114	.	G	T	.	.	MAF_INRAE=30.0;MAF_USDA=23.529
NC_035086.1	8822131	.	A	C	.	.	MAF_USDA=24.706
NC_035086.1	8822181	.	A	C	.	.	MAF_INRAE=36.076;MAF_USDA=23.529
NC_035086.1	8822200	.	C	A	.	.	MAF_USDA=20.0
NC_035086.1	8822234	.	A	T	.	.	MAF_USDA=3.279
NC_035086.1	8822275	.	G	T	.	.	MAF_USDA=6.557
NC_035086.1	8822357	.	T	A	.	.	MAF_USDA=1.639
NC_035086.1	8822433	.	G	T	.	.	MAF_USDA=20.588
NC_035086.1	8822466	.	A	G	.	.	MAF_USDA=5.738
NC_035086.1	8822586	.	T	C	.	.	MAF_INRAE=2.5
NC_035086.1	8822642	.	A	T	.	.	MAF_USDA=5.738
NC_035086.1	8822648	.	C	T	.	.	MAF_USDA=16.471
NC_035086.1	8822688	.	T	A	.	.	MAF_INRAE=25.316;MAF_USDA=20.833
NC_035086.1	8822758	.	G	A	.	.	MAF_INRAE=37.975;MAF_USDA=33.529
NC_035086.1	8822779	.	G	T	.	.	MAF_USDA=6.471
NC_035086.1	8822805	.	T	G	.	.	MAF_INRAE=5.263;MAF_USDA=3.529
NC_035086.1	8822888	.	T	A	.	.	MAF_USDA=3.279
NC_035086.1	8822969	.	C	T	.	.	MAF_INRAE=35.443;MAF_USDA=22.941
NC_035086.1	8823187	.	T	C	.	.	MAF_USDA=4.167
NC_035086.1	8823230	.	G	A	.	.	MAF_USDA=1.667
NC_035086.1	8823262	.	C	T	.	.	MAF_INRAE=3.797;MAF_USDA=6.25
NC_035086.1	8823306	.	G	A	.	.	MAF_USDA=6.557
NC_035086.1	8823365	.	G	T	.	.	MAF_USDA=3.279
NC_035086.1	8823379	.	C	T	.	.	MAF_USDA=4.918
NC_035086.1	8823390	.	C	T	.	.	MAF_USDA=2.459
NC_035086.1	8823410	.	T	A	.	.	MAF_USDA=1.639
NC_035086.1	8823480	.	T	C	.	.	MAF_USDA=1.639
NC_035086.1	8823509	.	G	T	.	.	MAF_INRAE=8.228;MAF_USDA=2.353
NC_035086.1	8823641	.	C	A	.	.	MAF_USDA=5.882
NC_035086.1	8823745	.	C	A	.	.	MAF_USDA=17.059
NC_035086.1	8823801	.	G	T	.	.	MAF_USDA=4.167
NC_035086.1	8823810	.	G	A	.	.	MAF_INRAE=36.076;MAF_USDA=17.857
NC_035086.1	8823848	.	A	C	.	.	MAF_USDA=5.833
NC_035086.1	8823924	.	C	T	.	.	MAF_USDA=4.918
NC_035086.1	8823952	.	C	T	.	.	MAF_INRAE=36.076;MAF_USDA=22.353
NC_035086.1	8823953	.	G	T	.	.	MAF_INRAE=5.263;MAF_USDA=3.529
NC_035086.1	8823988	.	A	C	.	.	MAF_INRAE=7.5;MAF_USDA=4.918
NC_035086.1	8823991	.	G	A	.	.	MAF_USDA=2.353
NC_035086.1	8823992	.	A	G	.	.	MAF_INRAE=7.5;MAF_USDA=4.918
NC_035086.1	8824013	.	G	A	.	.	MAF_USDA=3.279
NC_035086.1	8824019	.	C	T	.	.	MAF_USDA=4.167
NC_035086.1	8824028	.	G	A	.	.	MAF_INRAE=16.456;MAF_USDA=7.059
NC_035086.1	8824030	.	C	T	.	.	MAF_USDA=1.639
NC_035086.1	8824149	.	G	A	.	.	MAF_USDA=1.639
NC_035086.1	8824153	.	C	G	.	.	MAF_INRAE=8.861;MAF_USDA=17.647
NC_035086.1	8824297	.	G	A	.	.	MAF_USDA=2.353
NC_035086.1	8824349	.	G	A	.	.	MAF_INRAE=36.076;MAF_USDA=22.941
NC_035086.1	8824389	.	A	C	.	.	MAF_USDA=3.279
NC_035086.1	8824405	.	C	T	.	.	MAF_USDA=1.639
NC_035086.1	8824523	.	C	T	.	.	MAF_USDA=1.639
NC_035086.1	8824550	.	G	T	.	.	MAF_USDA=20.588
NC_035086.1	8824645	.	C	T	.	.	MAF_USDA=1.639
NC_035086.1	8824672	.	C	A	.	.	MAF_USDA=5.294
NC_035086.1	8824686	.	G	A	.	.	MAF_INRAE=25.316;MAF_USDA=17.647
NC_035086.1	8824702	.	A	C	.	.	MAF_USDA=4.918
NC_035086.1	8824718	.	G	A	.	.	MAF_USDA=2.459
NC_035086.1	8824750	.	C	T	.	.	MAF_USDA=1.639
NC_035086.1	8824762	.	T	G	.	.	MAF_INRAE=8.861;MAF_USDA=17.647
NC_035086.1	8824909	.	C	A	.	.	MAF_USDA=21.176
NC_035086.1	8824924	.	G	C	.	.	MAF_USDA=17.059
NC_035086.1	8824928	.	C	T	.	.	MAF_USDA=2.353
NC_035086.1	8825150	.	C	A	.	.	MAF_INRAE=5.263
NC_035086.1	8825223	.	G	T	.	.	MAF_USDA=4.167
NC_035086.1	8825371	.	T	A	.	.	MAF_INRAE=15.823;MAF_USDA=5.294
NC_035086.1	8825392	.	C	A	.	.	MAF_USDA=3.279
NC_035086.1	8825446	.	G	A	.	.	MAF_USDA=1.639
NC_035086.1	8825468	.	C	A	.	.	MAF_USDA=6.557
NC_035086.1	8825523	.	G	T	.	.	MAF_USDA=6.471
NC_035086.1	8825536	.	C	T	.	.	MAF_INRAE=37.342;MAF_USDA=34.118
NC_035086.1	8825631	.	A	T	.	.	MAF_USDA=1.639
NC_035086.1	8825635	.	G	T	.	.	MAF_USDA=1.639
NC_035086.1	8825684	.	G	T	.	.	MAF_USDA=1.639
NC_035086.1	8825701	.	T	C	.	.	MAF_USDA=4.098
NC_035086.1	8825736	.	A	G	.	.	MAF_USDA=10.0
NC_035086.1	8825754	.	C	T	.	.	MAF_INRAE=37.342;MAF_USDA=34.706
NC_035086.1	8825764	.	G	A	.	.	MAF_INRAE=31.579;MAF_USDA=34.118
NC_035086.1	8825767	.	G	T	.	.	MAF_INRAE=4.43;MAF_USDA=19.412
NC_035086.1	8825823	.	G	A	.	.	MAF_INRAE=1.667
NC_035086.1	8825885	.	T	G	.	.	MAF_USDA=2.459
NC_035086.1	8825954	.	A	T	.	.	MAF_INRAE=4.43;MAF_USDA=22.353
NC_035086.1	8825961	.	C	A	.	.	MAF_INRAE=38.608;MAF_USDA=34.118
NC_035086.1	8826089	.	A	G	.	.	MAF_USDA=1.639
NC_035086.1	8826119	.	C	T	.	.	MAF_USDA=18.75
NC_035086.1	8826133	.	A	G	.	.	MAF_USDA=4.118
NC_035086.1	8826141	.	A	G	.	.	MAF_USDA=2.459
NC_035086.1	8826157	.	C	A	.	.	MAF_USDA=2.459
NC_035086.1	8826185	.	A	G	.	.	MAF_USDA=6.25
NC_035086.1	8826193	.	A	G	.	.	MAF_INRAE=10.526;MAF_USDA=7.059
NC_035086.1	8826197	.	T	A	.	.	MAF_USDA=7.377
NC_035086.1	8826199	.	T	A	.	.	MAF_USDA=8.197
NC_035086.1	8826200	.	C	A	.	.	MAF_USDA=6.557
NC_035086.1	8826202	.	G	A	.	.	MAF_USDA=6.471
NC_035086.1	8826254	.	T	A	.	.	MAF_USDA=4.167
NC_035086.1	8826347	.	A	G	.	.	MAF_USDA=6.471
NC_035086.1	8826400	.	C	T	.	.	MAF_USDA=2.459
NC_035086.1	8826487	.	C	A	.	.	MAF_USDA=24.118
NC_035086.1	8828548	.	C	T	.	.	MAF_USDA=2.459
NC_035086.1	8828659	.	G	A	.	.	MAF_USDA=1.639
NC_035086.1	8828683	.	T	C	.	.	MAF_INRAE=9.167;MAF_USDA=30.588
NC_035086.1	8828699	.	T	G	.	.	MAF_INRAE=5.263;MAF_USDA=4.167
NC_035086.1	8828767	.	A	G	.	.	MAF_USDA=20.588
NC_035086.1	8828807	.	G	A	.	.	MAF_USDA=1.639
NC_035086.1	8828899	.	T	A	.	.	MAF_USDA=7.059
NC_035086.1	8828974	.	C	G	.	.	MAF_USDA=1.639
NC_035086.1	8828976	.	C	A	.	.	MAF_USDA=8.197
NC_035086.1	8828992	.	A	G	.	.	MAF_USDA=4.167
NC_035086.1	8829038	.	A	G	.	.	MAF_INRAE=41.772;MAF_USDA=27.647
NC_035086.1	8829060	.	C	G	.	.	MAF_INRAE=9.167
NC_035086.1	8829085	.	T	C	.	.	MAF_USDA=1.639
NC_035086.1	8829091	.	A	T	.	.	MAF_INRAE=36.709;MAF_USDA=39.412
NC_035086.1	8829136	.	C	T	.	.	MAF_USDA=2.941
NC_035086.1	8829206	.	C	T	.	.	MAF_USDA=2.941
NC_035086.1	8829209	.	C	T	.	.	MAF_USDA=1.176
NC_035086.1	8829237	.	A	G	.	.	MAF_INRAE=14.557;MAF_USDA=24.706
NC_035086.1	8829357	.	C	T	.	.	MAF_USDA=5.882
NC_035086.1	8829385	.	G	T	.	.	MAF_INRAE=4.43;MAF_USDA=3.529
NC_035086.1	8829391	.	C	T	.	.	MAF_USDA=2.5
NC_035086.1	8829392	.	G	A	.	.	MAF_USDA=3.333
NC_035086.1	8829462	.	T	A	.	.	MAF_INRAE=32.911;MAF_USDA=23.529
NC_035086.1	8829483	.	C	T	.	.	MAF_INRAE=10.526;MAF_USDA=7.647
NC_035086.1	8829527	.	C	A	.	.	MAF_INRAE=12.025
NC_035086.1	8829546	.	ATC	ATT	.	.	MAF_USDA=39.583
NC_035086.1	8829548	.	C	T	.	.	MAF_INRAE=39.241;MAF_USDA=47.541
NC_035086.1	8829618	.	A	T	.	.	MAF_INRAE=4.43;MAF_USDA=23.529
NC_035086.1	8829706	.	T	C	.	.	MAF_INRAE=6.962;MAF_USDA=38.824
NC_035086.1	8829734	.	T	A	.	.	MAF_USDA=1.765
NC_035086.1	8829735	.	A	T	.	.	MAF_INRAE=2.5;MAF_USDA=4.098
NC_035086.1	8829777	.	G	T	.	.	MAF_USDA=10.0
NC_035086.1	8829806	.	T	A	.	.	MAF_USDA=1.639
NC_035086.1	8829888	.	G	A	.	.	MAF_INRAE=34.81;MAF_USDA=46.471
NC_035086.1	8829912	.	C	T	.	.	MAF_USDA=2.941
NC_035086.1	8830005	.	C	A	.	.	MAF_USDA=7.377
NC_035086.1	8830086	.	C	T	.	.	MAF_INRAE=21.519;MAF_USDA=44.118
NC_035086.1	8830128	.	G	A	.	.	MAF_USDA=2.353
NC_035086.1	8830129	.	A	T	.	.	MAF_USDA=2.353
NC_035086.1	8830156	.	T	G	.	.	MAF_INRAE=21.519;MAF_USDA=44.118
NC_035086.1	8830182	.	T	C	.	.	MAF_INRAE=13.291;MAF_USDA=5.882
NC_035086.1	8830197	.	C	T	.	.	MAF_INRAE=21.519;MAF_USDA=47.059
NC_035086.1	8830281	.	A	G	.	.	MAF_USDA=1.765
NC_035086.1	8830282	.	G	A	.	.	MAF_USDA=1.765
NC_035086.1	8830299	.	C	A	.	.	MAF_USDA=4.098
NC_035086.1	8830319	.	T	A	.	.	MAF_USDA=8.235
NC_035086.1	8830322	.	T	C	.	.	MAF_INRAE=21.519;MAF_USDA=27.059
NC_035086.1	8830398	.	C	T	.	.	MAF_USDA=7.647
NC_035086.1	8830414	.	G	T	.	.	MAF_USDA=1.639
NC_035086.1	8830489	.	G	T	.	.	MAF_USDA=2.459
NC_035086.1	8830515	.	C	T	.	.	MAF_INRAE=22.152;MAF_USDA=47.647
NC_035086.1	8830645	.	C	T	.	.	MAF_USDA=3.279
NC_035086.1	8830802	.	C	G	.	.	MAF_USDA=2.083
NC_035086.1	8830845	.	T	C	.	.	MAF_USDA=4.167
NC_035086.1	8830852	.	A	G	.	.	MAF_INRAE=39.241;MAF_USDA=35.882
NC_035086.1	8830867	.	G	T	.	.	MAF_INRAE=17.722;MAF_USDA=16.471
NC_035086.1	8830889	.	G	A	.	.	MAF_INRAE=2.5
NC_035086.1	8830892	.	G	A	.	.	MAF_INRAE=21.519;MAF_USDA=47.647
NC_035086.1	8830905	.	G	A	.	.	MAF_USDA=2.353
NC_035086.1	8830910	.	G	T	.	.	MAF_INRAE=21.519;MAF_USDA=47.647
NC_035086.1	8830957	.	T	C	.	.	MAF_USDA=4.167
NC_035086.1	8830961	.	C	A	.	.	MAF_INRAE=19.62;MAF_USDA=47.647
NC_035086.1	8830962	.	A	C	.	.	MAF_INRAE=26.667;MAF_USDA=47.647
NC_035086.1	8830973	.	A	G	.	.	MAF_USDA=4.167
NC_035086.1	8831058	.	G	A	.	.	MAF_INRAE=21.519;MAF_USDA=31.25
NC_035086.1	8831060	.	G	A	.	.	MAF_INRAE=26.667;MAF_USDA=29.167
NC_035086.1	8831090	.	C	T	.	.	MAF_USDA=2.941
NC_035086.1	8831154	.	C	T	.	.	MAF_INRAE=39.873;MAF_USDA=34.706
NC_035086.1	8831318	.	G	T	.	.	MAF_INRAE=10.526;MAF_USDA=7.647
NC_035086.1	8831390	.	T	C	.	.	MAF_INRAE=13.291;MAF_USDA=5.882
NC_035086.1	8831436	.	G	T	.	.	MAF_USDA=6.25
NC_035086.1	8831441	.	T	C	.	.	MAF_INRAE=21.519;MAF_USDA=30.588
NC_035086.1	8831513	.	C	T	.	.	MAF_USDA=4.098
NC_035086.1	8831524	.	A	T	.	.	MAF_USDA=2.353
NC_035086.1	8831533	.	G	T	.	.	MAF_USDA=4.098
NC_035086.1	8831594	.	A	T	.	.	MAF_USDA=1.639
NC_035086.1	8831654	.	C	T	.	.	MAF_USDA=2.353
NC_035086.1	8831667	.	C	T	.	.	MAF_INRAE=16.667
NC_035086.1	8831676	.	G	A	.	.	MAF_USDA=5.882
NC_035086.1	8831697	.	G	T	.	.	MAF_USDA=2.353
NC_035086.1	8831717	.	C	T	.	.	MAF_INRAE=16.667;MAF_USDA=4.118
NC_035086.1	8831845	.	G	T	.	.	MAF_USDA=4.706
NC_035086.1	8831859	.	A	T	.	.	MAF_USDA=6.25
NC_035086.1	8831896	.	T	A	.	.	MAF_USDA=2.459
NC_035086.1	8831930	.	C	T	.	.	MAF_INRAE=10.526;MAF_USDA=7.647
NC_035086.1	8831947	.	C	T	.	.	MAF_INRAE=4.43;MAF_USDA=10.0
NC_035086.1	8832043	.	T	G	.	.	MAF_USDA=5.738
NC_035086.1	8832044	.	G	C	.	.	MAF_USDA=5.738
NC_035086.1	8832091	.	A	C	.	.	MAF_INRAE=22.152;MAF_USDA=31.765
NC_035086.1	8832301	.	G	A	.	.	MAF_INRAE=13.291;MAF_USDA=5.882
NC_035086.1	8832331	.	G	A	.	.	MAF_INRAE=41.139;MAF_USDA=17.059
NC_035086.1	8832332	.	A	T	.	.	MAF_INRAE=35.833;MAF_USDA=18.235
NC_035086.1	8832340	.	C	T	.	.	MAF_INRAE=21.519;MAF_USDA=47.647
NC_035086.1	8832384	.	G	A	.	.	MAF_INRAE=21.519
NC_035086.1	8832395	.	A	T	.	.	MAF_USDA=3.279
NC_035086.1	8832529	.	C	A	.	.	MAF_INRAE=22.152;MAF_USDA=47.647
NC_035086.1	8832542	.	G	A	.	.	MAF_INRAE=22.152;MAF_USDA=47.647
NC_035086.1	8832575	.	C	A	.	.	MAF_INRAE=24.684;MAF_USDA=44.118
NC_035086.1	8832577	.	G	T	.	.	MAF_INRAE=27.5;MAF_USDA=44.118
NC_035086.1	8832596	.	G	T	.	.	MAF_INRAE=4.43;MAF_USDA=10.0
NC_035086.1	8832668	.	T	G	.	.	MAF_USDA=5.738
NC_035086.1	8832679	.	G	A	.	.	MAF_USDA=2.459
NC_035086.1	8832714	.	A	T	.	.	MAF_USDA=2.459
NC_035086.1	8832724	.	A	T	.	.	MAF_USDA=4.098
NC_035086.1	8832752	.	G	T	.	.	MAF_USDA=4.167
NC_035086.1	8832780	.	G	T	.	.	MAF_INRAE=13.291;MAF_USDA=6.471
NC_035086.1	8832883	.	C	T	.	.	MAF_INRAE=21.519;MAF_USDA=47.541
NC_035086.1	8832898	.	T	A	.	.	MAF_INRAE=42.405;MAF_USDA=27.059
NC_035086.1	8832899	.	C	A	.	.	MAF_INRAE=42.5;MAF_USDA=27.059
NC_035086.1	8833044	.	C	T	.	.	MAF_USDA=2.459
NC_035086.1	8833085	.	A	C	.	.	MAF_INRAE=10.526;MAF_USDA=7.059
NC_035086.1	8833116	.	C	A	.	.	MAF_INRAE=48.101;MAF_USDA=40.588
NC_035086.1	8833292	.	G	T	.	.	MAF_INRAE=22.5;MAF_USDA=6.471
NC_035086.1	8833310	.	G	C	.	.	MAF_USDA=1.639
NC_035086.1	8833330	.	C	T	.	.	MAF_INRAE=22.152;MAF_USDA=45.882
NC_035086.1	8833331	.	G	A	.	.	MAF_INRAE=12.5;MAF_USDA=9.016
NC_035086.1	8833432	.	A	C	.	.	MAF_USDA=1.639
NC_035086.1	8833464	.	G	C	.	.	MAF_INRAE=7.5
NC_035086.1	8833497	.	C	T	.	.	MAF_USDA=4.918
NC_035086.1	8833511	.	C	T	.	.	MAF_USDA=2.353
NC_035086.1	8833534	.	G	T	.	.	MAF_INRAE=21.519;MAF_USDA=40.0
NC_035086.1	8833535	.	G	A	.	.	MAF_INRAE=26.667;MAF_USDA=42.941
NC_035086.1	8833546	.	A	G	.	.	MAF_USDA=1.765
NC_035086.1	8833673	.	G	A	.	.	MAF_INRAE=12.025;MAF_USDA=5.738
NC_035086.1	8833688	.	T	C	.	.	MAF_INRAE=17.722;MAF_USDA=14.118
NC_035086.1	8833717	.	T	G	.	.	MAF_INRAE=17.722;MAF_USDA=14.118
NC_035086.1	8833807	.	A	G	.	.	MAF_INRAE=12.025;MAF_USDA=4.918
NC_035086.1	8833832	.	A	G	.	.	MAF_USDA=9.836
NC_035086.1	8833875	.	C	T	.	.	MAF_USDA=1.639
NC_035086.1	8833934	.	G	C	.	.	MAF_USDA=7.059
NC_035086.1	8833952	.	C	T	.	.	MAF_USDA=8.197
NC_035086.1	8833963	.	C	T	.	.	MAF_INRAE=28.481;MAF_USDA=40.0
NC_035086.1	8834015	.	C	A	.	.	MAF_INRAE=5.263;MAF_USDA=7.647
NC_035086.1	8834026	.	G	T,C	.	.	MAF_INRAE=10.526
NC_035086.1	8834051	.	T	G	.	.	MAF_USDA=2.459
NC_035086.1	8834080	.	A	T	.	.	MAF_INRAE=5.263;MAF_USDA=7.647
NC_035086.1	8834163	.	T	A	.	.	MAF_INRAE=12.025;MAF_USDA=5.738
NC_035086.1	8834170	.	C	T	.	.	MAF_INRAE=7.5;MAF_USDA=1.765
NC_035086.1	8834342	.	T	C	.	.	MAF_INRAE=12.025;MAF_USDA=4.918
NC_035086.1	8834472	.	G	T	.	.	MAF_INRAE=5.696;MAF_USDA=9.412
NC_035086.1	8834541	.	A	T	.	.	MAF_INRAE=11.392;MAF_USDA=10.656
NC_035086.1	8834544	.	G	T	.	.	MAF_INRAE=5.696;MAF_USDA=8.235
NC_035086.1	8834581	.	C	A	.	.	MAF_INRAE=23.333;MAF_USDA=13.934
NC_035086.1	8834635	.	G	A	.	.	MAF_USDA=8.824
NC_035086.1	8834637	.	G	A	.	.	MAF_USDA=1.639
NC_035086.1	8834670	.	T	G	.	.	MAF_INRAE=5.263
NC_035086.1	8834682	.	C	T	.	.	MAF_INRAE=7.595;MAF_USDA=46.471
NC_035086.1	8834766	.	A	C	.	.	MAF_INRAE=7.595;MAF_USDA=33.529
NC_035086.1	8834797	.	C	T	.	.	MAF_INRAE=7.5
NC_035086.1	8834798	.	G	A	.	.	MAF_USDA=1.639
NC_035086.1	8834902	.	A	G	.	.	MAF_USDA=1.19
NC_035086.1	8834910	.	C	T	.	.	MAF_USDA=1.667
NC_035086.1	8834957	.	G	A	.	.	MAF_INRAE=5.696;MAF_USDA=8.929
NC_035086.1	8835018	.	T	G	.	.	MAF_INRAE=5.263;MAF_USDA=6.471
NC_035086.1	8835448	.	A	T	.	.	MAF_INRAE=4.167
NC_035086.1	8835531	.	G	A	.	.	MAF_INRAE=1.667
NC_035086.1	8835571	.	A	G	.	.	MAF_INRAE=4.167;MAF_USDA=4.118
NC_035086.1	8835575	.	C	T	.	.	MAF_INRAE=4.167;MAF_USDA=4.118
NC_035086.1	8835667	.	C	T	.	.	MAF_INRAE=5.0
NC_035086.1	8835678	.	C	T	.	.	MAF_USDA=1.639
NC_035086.1	8835680	.	G	A	.	.	MAF_INRAE=12.5
NC_035086.1	8835681	.	C	T	.	.	MAF_INRAE=12.5
NC_035086.1	8835704	.	G	T	.	.	MAF_INRAE=4.167
NC_035086.1	8835720	.	C	A	.	.	MAF_USDA=27.083
NC_035086.1	8835795	.	G	A	.	.	MAF_INRAE=4.167
NC_035086.1	8835817	.	C	T	.	.	MAF_INRAE=1.667
NC_035086.1	8836007	.	C	T	.	.	MAF_INRAE=12.5
NC_035086.1	8836919	.	G	A	.	.	MAF_INRAE=2.5
NC_035086.1	8836938	.	G	A	.	.	MAF_INRAE=2.5
NC_035086.1	8836956	.	C	T	.	.	MAF_INRAE=2.5
NC_035086.1	8836967	.	C	T	.	.	MAF_INRAE=2.632
NC_035086.1	8836971	.	A	C	.	.	MAF_INRAE=10.833
NC_035086.1	8837193	.	G	C	.	.	MAF_INRAE=2.5
NC_035086.1	8837445	.	A	G	.	.	MAF_USDA=1.667
NC_035086.1	8837455	.	T	G	.	.	MAF_USDA=4.167
NC_035086.1	8837531	.	A	C	.	.	MAF_INRAE=2.5
NC_035086.1	8837609	.	A	T	.	.	MAF_USDA=8.235
NC_035086.1	8837634	.	G	C	.	.	MAF_INRAE=33.544;MAF_USDA=50.0
NC_035086.1	8837660	.	C	T	.	.	MAF_INRAE=19.62;MAF_USDA=27.059
NC_035086.1	8837710	.	C	T	.	.	MAF_USDA=6.557
NC_035086.1	8837711	.	G	A	.	.	MAF_INRAE=34.81;MAF_USDA=49.412
NC_035086.1	8837713	.	G	A	.	.	MAF_INRAE=22.5;MAF_USDA=12.353
NC_035086.1	8837736	.	C	T	.	.	MAF_USDA=6.557
NC_035086.1	8837742	.	G	C	.	.	MAF_USDA=17.059
NC_035086.1	8837779	.	G	T	.	.	MAF_INRAE=19.62;MAF_USDA=43.529
NC_035086.1	8837780	.	G	A	.	.	MAF_INRAE=39.167;MAF_USDA=42.353
NC_035086.1	8837856	.	C	T	.	.	MAF_INRAE=14.557;MAF_USDA=14.706
NC_035086.1	8837880	.	G	A	.	.	MAF_USDA=7.377
NC_035086.1	8837912	.	C	T	.	.	MAF_USDA=17.059
NC_035086.1	8837941	.	C	T	.	.	MAF_INRAE=19.62;MAF_USDA=42.353
NC_035086.1	8837965	.	G	A	.	.	MAF_INRAE=2.5
NC_035086.1	8838001	.	G	A	.	.	MAF_USDA=4.918
NC_035086.1	8838007	.	G	A	.	.	MAF_USDA=9.836
NC_035086.1	8838013	.	G	A	.	.	MAF_INRAE=34.81;MAF_USDA=42.353
NC_035086.1	8838023	.	G	A	.	.	MAF_USDA=4.098
NC_035086.1	8838069	.	G	C	.	.	MAF_INRAE=20.253;MAF_USDA=34.118
NC_035086.1	8838116	.	G	A	.	.	MAF_INRAE=2.5
NC_035086.1	8838134	.	C	T	.	.	MAF_USDA=10.417
NC_035086.1	8838136	.	G	A	.	.	MAF_USDA=4.167
NC_035086.1	8838194	.	A	C	.	.	MAF_INRAE=44.937;MAF_USDA=35.882
NC_035086.1	8838230	.	T	C	.	.	MAF_USDA=1.639
NC_035086.1	8838238	.	C	T	.	.	MAF_INRAE=13.291;MAF_USDA=13.529
NC_035086.1	8838257	.	T	A	.	.	MAF_USDA=1.639
NC_035086.1	8838294	.	C	T	.	.	MAF_USDA=1.639
NC_035086.1	8838305	.	C	A	.	.	MAF_INRAE=37.975;MAF_USDA=35.882
NC_035086.1	8838326	.	A	C	.	.	MAF_USDA=27.647
NC_035086.1	8838336	.	T	G	.	.	MAF_USDA=8.235
NC_035086.1	8838357	.	T	A	.	.	MAF_INRAE=5.263
NC_035086.1	8838358	.	G	T	.	.	MAF_INRAE=35.0
NC_035086.1	8838371	.	T	A	.	.	MAF_INRAE=24.051
NC_035086.1	8838588	.	T	C	.	.	MAF_USDA=6.557
NC_035086.1	8838599	.	A	T	.	.	MAF_INRAE=2.5
NC_035086.1	8838627	.	G	A	.	.	MAF_INRAE=22.5;MAF_USDA=11.765
NC_035086.1	8838644	.	C	T	.	.	MAF_USDA=2.353
NC_035086.1	8838645	.	G	A	.	.	MAF_INRAE=5.263;MAF_USDA=7.647
NC_035086.1	8838652	.	T	A	.	.	MAF_INRAE=24.167;MAF_USDA=16.471
NC_035086.1	8838654	.	A	T	.	.	MAF_INRAE=15.19;MAF_USDA=21.176
NC_035086.1	8838685	.	C	G	.	.	MAF_INRAE=24.167
NC_035086.1	8838747	.	C	T	.	.	MAF_INRAE=22.5;MAF_USDA=7.059
NC_035086.1	8838794	.	A	G	.	.	MAF_INRAE=15.19;MAF_USDA=20.0
NC_035086.1	8838849	.	T	C	.	.	MAF_INRAE=12.025;MAF_USDA=4.098
NC_035086.1	8838887	.	C	G	.	.	MAF_USDA=17.059
NC_035086.1	8840583	.	G	A	.	.	MAF_INRAE=33.544;MAF_USDA=50.0
NC_035086.1	8840611	.	C	T	.	.	MAF_INRAE=25.0;MAF_USDA=17.059
NC_035086.1	8840794	.	G	A	.	.	MAF_USDA=1.639
NC_035086.1	8840836	.	C	T	.	.	MAF_USDA=2.353
NC_035086.1	8840918	.	A	T	.	.	MAF_INRAE=22.5;MAF_USDA=7.059
NC_035086.1	8841010	.	C	A	.	.	MAF_INRAE=2.5;MAF_USDA=10.656
NC_035086.1	8841025	.	G	A	.	.	MAF_INRAE=24.167;MAF_USDA=18.824
NC_035086.1	8841033	.	G	A	.	.	MAF_USDA=8.197
NC_035086.1	8841097	.	C	G	.	.	MAF_INRAE=24.167;MAF_USDA=17.262
NC_035086.1	8841098	.	G	A	.	.	MAF_INRAE=42.405;MAF_USDA=21.176
NC_035086.1	8841099	.	G	A	.	.	MAF_USDA=1.639
NC_035086.1	8841107	.	T	A	.	.	MAF_INRAE=34.81;MAF_USDA=42.941
NC_035086.1	8841131	.	A	C	.	.	MAF_INRAE=15.19;MAF_USDA=21.765
NC_035086.1	8841139	.	G	T	.	.	MAF_INRAE=23.333;MAF_USDA=17.647
NC_035086.1	8841503	.	C	A	.	.	MAF_INRAE=34.81;MAF_USDA=42.941
NC_035086.1	8841511	.	C	G	.	.	MAF_USDA=18.824
NC_035086.1	8841521	.	A	T	.	.	MAF_USDA=1.639
NC_035086.1	8841533	.	C	T	.	.	MAF_USDA=11.765
NC_035086.1	8841545	.	T	C	.	.	MAF_USDA=1.639
NC_035086.1	8841566	.	C	A	.	.	MAF_INRAE=24.167;MAF_USDA=5.882
NC_035086.1	8841620	.	C	T	.	.	MAF_INRAE=2.5;MAF_USDA=4.167
NC_035086.1	8841635	.	G	A	.	.	MAF_USDA=2.459
NC_035086.1	8841657	.	G	A	.	.	MAF_USDA=1.765
NC_035086.1	8841682	.	A	G	.	.	MAF_INRAE=35.443;MAF_USDA=44.118
NC_035086.1	8841712	.	G	A	.	.	MAF_USDA=3.279
NC_035086.1	8841713	.	C	A	.	.	MAF_USDA=4.918
NC_035086.1	8841728	.	T	C	.	.	MAF_INRAE=19.62;MAF_USDA=14.118
NC_035086.1	8841737	.	A	C	.	.	MAF_INRAE=19.62;MAF_USDA=14.118
NC_035086.1	8841747	.	A	G	.	.	MAF_INRAE=19.62;MAF_USDA=14.118
NC_035086.1	8841818	.	G	A	.	.	MAF_USDA=6.557
NC_035086.1	8841981	.	C	T	.	.	MAF_USDA=3.279
NC_035086.1	8842017	.	A	G	.	.	MAF_INRAE=10.833
NC_035086.1	8842034	.	T	C	.	.	MAF_INRAE=26.667;MAF_USDA=43.75
NC_035086.1	8842038	.	C	T	.	.	MAF_INRAE=14.167
NC_035086.1	8842039	.	C	G	.	.	MAF_INRAE=14.167
NC_035086.1	8842045	.	T	A	.	.	MAF_INRAE=13.333
NC_035086.1	8842049	.	C	T	.	.	MAF_INRAE=13.333
NC_035086.1	8842052	.	T	A	.	.	MAF_INRAE=14.167
NC_035086.1	8842091	.	C	G	.	.	MAF_INRAE=15.0
NC_035086.1	8842152	.	T	C	.	.	MAF_INRAE=20.833
NC_035086.1	8842231	.	G	T	.	.	MAF_INRAE=49.167
NC_035086.1	8842245	.	C	T	.	.	MAF_INRAE=21.667
NC_035086.1	8842255	.	C	T	.	.	MAF_INRAE=21.667
NC_035086.1	8842273	.	C	T	.	.	MAF_INRAE=13.333
NC_035086.1	8842279	.	A	C	.	.	MAF_INRAE=3.333;MAF_USDA=2.459
NC_035086.1	8842280	.	T	A	.	.	MAF_INRAE=3.333;MAF_USDA=2.459
NC_035086.1	8842281	.	A	G	.	.	MAF_INRAE=9.167
NC_035086.1	8842291	.	C	A	.	.	MAF_INRAE=14.167
NC_035086.1	8842293	.	A	G	.	.	MAF_USDA=1.639
NC_035086.1	8842324	.	T	C	.	.	MAF_INRAE=21.053;MAF_USDA=42.353
NC_035086.1	8842325	.	G	A	.	.	MAF_USDA=43.75
NC_035086.1	8842374	.	G	A	.	.	MAF_INRAE=2.5
NC_035086.1	8842388	.	A	C	.	.	MAF_INRAE=16.456;MAF_USDA=22.131
NC_035086.1	8842406	.	A	G	.	.	MAF_INRAE=31.667
NC_035086.1	8842417	.	G	A	.	.	MAF_INRAE=10.833
NC_035086.1	8842439	.	C	A	.	.	MAF_INRAE=12.5
NC_035086.1	8842456	.	G	A	.	.	MAF_USDA=2.353
NC_035086.1	8842496	.	A	T	.	.	MAF_INRAE=40.0
NC_035086.1	8842519	.	T	G	.	.	MAF_INRAE=10.833
NC_035086.1	8842556	.	C	T	.	.	MAF_INRAE=41.667
NC_035086.1	8842566	.	A	T	.	.	MAF_USDA=12.295
NC_035086.1	8842592	.	C	T	.	.	MAF_USDA=20.492
NC_035086.1	8842628	.	T	A	.	.	MAF_USDA=12.295
NC_035086.1	8842636	.	T	C	.	.	MAF_USDA=4.098
NC_035086.1	8842687	.	T	C	.	.	MAF_INRAE=24.167
NC_035086.1	8842688	.	T	G	.	.	MAF_USDA=1.639
NC_035086.1	8842692	.	C	T	.	.	MAF_USDA=1.765
NC_035086.1	8842703	.	A	C	.	.	MAF_INRAE=7.5
NC_035086.1	8842720	.	T	G	.	.	MAF_INRAE=7.5
NC_035086.1	8842803	.	G	T	.	.	MAF_INRAE=5.263;MAF_USDA=6.471
NC_035086.1	8842822	.	G	A	.	.	MAF_INRAE=34.81;MAF_USDA=44.118
NC_035086.1	8842961	.	G	A	.	.	MAF_USDA=35.882
NC_035086.1	8843056	.	C	T	.	.	MAF_USDA=11.765
NC_035086.1	8843081	.	T	A	.	.	MAF_USDA=6.557
NC_035086.1	8843096	.	A	G	.	.	MAF_INRAE=5.263;MAF_USDA=2.353
NC_035086.1	8843154	.	G	A	.	.	MAF_USDA=20.238
NC_035086.1	8844329	.	G	T	.	.	MAF_USDA=4.098
NC_035086.1	8844447	.	A	G	.	.	MAF_INRAE=35.443;MAF_USDA=42.941
NC_035086.1	8844448	.	G	A	.	.	MAF_INRAE=40.0;MAF_USDA=44.118
NC_035086.1	8844455	.	G	A	.	.	MAF_INRAE=35.443;MAF_USDA=44.706
NC_035086.1	8844468	.	G	A	.	.	MAF_USDA=22.941
NC_035086.1	8844549	.	T	A	.	.	MAF_USDA=11.765
NC_035086.1	8844589	.	T	G	.	.	MAF_USDA=7.647
NC_035086.1	8844603	.	A	T	.	.	MAF_USDA=1.639
NC_035086.1	8844658	.	G	A	.	.	MAF_USDA=2.459
NC_035086.1	8844670	.	C	A	.	.	MAF_INRAE=2.5;MAF_USDA=11.475
NC_035086.1	8844707	.	A	G	.	.	MAF_USDA=1.639
NC_035086.1	8844803	.	T	C	.	.	MAF_USDA=2.353
NC_035086.1	8844815	.	A	G	.	.	MAF_INRAE=24.167;MAF_USDA=4.918
NC_035086.1	8844846	.	C	A	.	.	MAF_INRAE=42.405;MAF_USDA=21.176
NC_035086.1	8844856	.	A	G	.	.	MAF_USDA=12.353
NC_035086.1	8844890	.	C	T	.	.	MAF_USDA=1.639
NC_035086.1	8844976	.	A	C	.	.	MAF_USDA=5.738
NC_035086.1	8845044	.	A	C	.	.	MAF_USDA=2.459
NC_035086.1	8845054	.	A	C	.	.	MAF_USDA=1.639
NC_035086.1	8845138	.	A	G	.	.	MAF_USDA=1.639
NC_035086.1	8845167	.	T	A	.	.	MAF_INRAE=34.81;MAF_USDA=21.765
NC_035086.1	8845246	.	A	G	.	.	MAF_USDA=22.353
NC_035086.1	8845270	.	A	C	.	.	MAF_INRAE=34.81;MAF_USDA=42.353
NC_035086.1	8845274	.	C	T	.	.	MAF_USDA=23.529
NC_035086.1	8845297	.	T	A	.	.	MAF_INRAE=1.667
NC_035086.1	8845298	.	C	G	.	.	MAF_USDA=4.167
NC_035086.1	8845327	.	G	T	.	.	MAF_USDA=4.706
NC_035086.1	8845365	.	C	A	.	.	MAF_USDA=4.167
NC_035086.1	8845375	.	T	C	.	.	MAF_USDA=8.197
NC_035086.1	8845452	.	G	A	.	.	MAF_INRAE=32.911;MAF_USDA=14.118
NC_035086.1	8845462	.	C	T	.	.	MAF_INRAE=32.911;MAF_USDA=14.118
NC_035086.1	8845482	.	C	T	.	.	MAF_INRAE=32.911;MAF_USDA=14.118
NC_035086.1	8845483	.	A	T	.	.	MAF_INRAE=36.667;MAF_USDA=14.118
NC_035086.1	8845534	.	T	G	.	.	MAF_INRAE=34.81;MAF_USDA=43.529
NC_035086.1	8845543	.	C	T	.	.	MAF_USDA=4.098
NC_035086.1	8845591	.	A	G	.	.	MAF_USDA=4.167
NC_035086.1	8845595	.	A	T	.	.	MAF_USDA=7.647
NC_035086.1	8845717	.	C	T	.	.	MAF_USDA=1.639
NC_035086.1	8845781	.	C	A	.	.	MAF_USDA=1.639
NC_035086.1	8845875	.	A	G	.	.	MAF_USDA=6.557
NC_035086.1	8846068	.	G	C	.	.	MAF_INRAE=2.532;MAF_USDA=7.059
NC_035086.1	8846147	.	G	A	.	.	MAF_INRAE=32.911;MAF_USDA=14.118
NC_035086.1	8846225	.	A	C	.	.	MAF_USDA=5.738
NC_035086.1	8846227	.	A	C	.	.	MAF_USDA=2.459
NC_035086.1	8846231	.	T	G	.	.	MAF_INRAE=2.5
NC_035086.1	8846381	.	T	A	.	.	MAF_USDA=24.118
NC_035086.1	8846389	.	C	A	.	.	MAF_USDA=1.639
NC_035086.1	8846407	.	C	T	.	.	MAF_USDA=2.459
NC_035086.1	8846457	.	T	G	.	.	MAF_USDA=5.738
NC_035086.1	8846487	.	G	A	.	.	MAF_USDA=2.459
NC_035086.1	8846659	.	T	A	.	.	MAF_INRAE=22.5;MAF_USDA=6.471
NC_035086.1	8846668	.	C	A	.	.	MAF_INRAE=2.5;MAF_USDA=9.836
NC_035086.1	8846718	.	T	G	.	.	MAF_USDA=3.279
NC_035086.1	8846724	.	A	G	.	.	MAF_INRAE=2.5
NC_035086.1	8846755	.	A	G	.	.	MAF_USDA=9.836
NC_035086.1	8846899	.	A	C	.	.	MAF_USDA=4.918
NC_035086.1	8846920	.	A	G	.	.	MAF_USDA=1.639
NC_035086.1	8846925	.	C	A	.	.	MAF_INRAE=2.5;MAF_USDA=9.836
NC_035086.1	8846926	.	T	G	.	.	MAF_USDA=1.639
NC_035086.1	8847058	.	A	C	.	.	MAF_USDA=5.738
NC_035086.1	8847097	.	T	G	.	.	MAF_USDA=4.918
NC_035086.1	8847105	.	T	C	.	.	MAF_USDA=4.098
NC_035086.1	8847130	.	T	G	.	.	MAF_INRAE=2.532;MAF_USDA=1.639
NC_035086.1	8847165	.	C	G	.	.	MAF_INRAE=2.5;MAF_USDA=9.836
NC_035086.1	8847185	.	C	G	.	.	MAF_USDA=6.471
NC_035086.1	8847191	.	A	C	.	.	MAF_INRAE=34.81;MAF_USDA=27.647
NC_035086.1	8847216	.	C	T	.	.	MAF_USDA=1.639
NC_035086.1	8847230	.	C	G	.	.	MAF_USDA=7.059
NC_035086.1	8847289	.	C	A	.	.	MAF_INRAE=2.532;MAF_USDA=10.0
NC_035086.1	8847319	.	C	A	.	.	MAF_USDA=9.016
NC_035086.1	8847363	.	G	T	.	.	MAF_INRAE=32.911;MAF_USDA=12.941
NC_035086.1	8847371	.	T	C	.	.	MAF_USDA=6.557
NC_035086.1	8847382	.	A	G	.	.	MAF_USDA=2.459
NC_035086.1	8847383	.	G	A	.	.	MAF_INRAE=2.5
NC_035086.1	8847403	.	A	T	.	.	MAF_INRAE=24.167;MAF_USDA=1.639
NC_035086.1	8847559	.	A	G	.	.	MAF_USDA=1.639
NC_035086.1	8847561	.	G	A	.	.	MAF_USDA=4.706
NC_035086.1	8847562	.	C	G	.	.	MAF_USDA=4.706
NC_035086.1	8847591	.	A	G	.	.	MAF_INRAE=34.81;MAF_USDA=32.353
NC_035086.1	8847650	.	T	A	.	.	MAF_USDA=1.765
NC_035086.1	8847652	.	A	G	.	.	MAF_USDA=1.765
NC_035086.1	8847685	.	A	C	.	.	MAF_INRAE=37.342;MAF_USDA=40.0
NC_035086.1	8847903	.	T	C	.	.	MAF_USDA=2.459
NC_035086.1	8848262	.	T	C	.	.	MAF_INRAE=11.392;MAF_USDA=5.0
NC_035086.1	8848297	.	T	A	.	.	MAF_USDA=1.639
NC_035086.1	8848389	.	G	A	.	.	MAF_USDA=2.459
NC_035086.1	8848418	.	C	A	.	.	MAF_USDA=1.639
NC_035086.1	8848497	.	T	A	.	.	MAF_USDA=2.353
NC_035086.1	8848532	.	G	A	.	.	MAF_USDA=4.167
NC_035086.1	8848543	.	C	T	.	.	MAF_INRAE=37.342;MAF_USDA=39.583
NC_035086.1	8848544	.	G	A	.	.	MAF_INRAE=12.025;MAF_USDA=12.5
NC_035086.1	8848568	.	G	T	.	.	MAF_USDA=4.706
NC_035086.1	8848615	.	T	C	.	.	MAF_INRAE=12.025
NC_035086.1	8848642	.	A	G	.	.	MAF_USDA=10.0
NC_035086.1	8848760	.	G	A	.	.	MAF_INRAE=5.263
NC_035086.1	8848847	.	A	G	.	.	MAF_INRAE=12.025;MAF_USDA=1.639
NC_035086.1	8848895	.	A	G	.	.	MAF_USDA=1.639
NC_035086.1	8849003	.	T	C	.	.	MAF_USDA=1.639
NC_035086.1	8849023	.	A	G	.	.	MAF_INRAE=37.342;MAF_USDA=40.588
NC_035086.1	8849097	.	T	G	.	.	MAF_USDA=2.459
NC_035086.1	8849260	.	A	G	.	.	MAF_INRAE=12.025;MAF_USDA=6.557
NC_035086.1	8849282	.	C	T	.	.	MAF_USDA=4.706
NC_035086.1	8849302	.	T	C	.	.	MAF_USDA=4.706
NC_035086.1	8849310	.	C	A	.	.	MAF_USDA=5.294
NC_035086.1	8849334	.	T	A	.	.	MAF_USDA=1.639
NC_035086.1	8849360	.	C	A	.	.	MAF_USDA=5.294
NC_035086.1	8849400	.	T	C	.	.	MAF_USDA=4.918
NC_035086.1	8849405	.	C	T	.	.	MAF_USDA=5.294
NC_035086.1	8849915	.	A	T	.	.	MAF_USDA=4.706
NC_035086.1	8849936	.	G	A	.	.	MAF_USDA=6.557
NC_035086.1	8849943	.	T	G	.	.	MAF_INRAE=22.785;MAF_USDA=5.882
NC_035086.1	8849945	.	C	A	.	.	MAF_INRAE=21.667;MAF_USDA=6.471
NC_035086.1	8849951	.	T	A	.	.	MAF_INRAE=22.785;MAF_USDA=6.471
NC_035086.1	8849961	.	T	C	.	.	MAF_INRAE=22.785;MAF_USDA=5.882
NC_035086.1	8849984	.	T	G	.	.	MAF_USDA=1.639
NC_035086.1	8850090	.	C	T	.	.	MAF_USDA=4.706
NC_035086.1	8850110	.	T	A	.	.	MAF_USDA=1.765
NC_035086.1	8850119	.	A	T	.	.	MAF_USDA=1.176
NC_035086.1	8850256	.	T	A	.	.	MAF_USDA=4.167
NC_035086.1	8850348	.	T	G	.	.	MAF_USDA=1.639
NC_035086.1	8850377	.	G	A	.	.	MAF_USDA=7.059
NC_035086.1	8850398	.	T	C	.	.	MAF_USDA=4.118
NC_035086.1	8850476	.	A	G	.	.	MAF_USDA=2.459
NC_035086.1	8850541	.	T	C	.	.	MAF_USDA=3.279
NC_035086.1	8850542	.	T	A	.	.	MAF_USDA=3.279
NC_035086.1	8850544	.	T	A	.	.	MAF_USDA=6.25
NC_035086.1	8850545	.	G	A	.	.	MAF_INRAE=39.167;MAF_USDA=10.417
NC_035086.1	8850556	.	C	A	.	.	MAF_USDA=4.098
NC_035086.1	8850682	.	A	T	.	.	MAF_USDA=9.016
NC_035086.1	8850683	.	A	T	.	.	MAF_USDA=9.016
NC_035086.1	8850684	.	A	T	.	.	MAF_USDA=9.016
NC_035086.1	8850686	.	G	T	.	.	MAF_USDA=9.016
NC_035086.1	8850709	.	A	T	.	.	MAF_USDA=4.167
NC_035086.1	8850712	.	A	G	.	.	MAF_USDA=2.083
NC_035086.1	8850770	.	G	A	.	.	MAF_USDA=4.706
NC_035086.1	8850780	.	C	T	.	.	MAF_USDA=4.706
NC_035086.1	8850797	.	A	T	.	.	MAF_USDA=1.765
NC_035086.1	8850798	.	C	A	.	.	MAF_USDA=1.765
NC_035086.1	8850994	.	A	C	.	.	MAF_USDA=9.412
NC_035086.1	8851112	.	C	A	.	.	MAF_USDA=1.639
NC_035086.1	8851128	.	G	T	.	.	MAF_INRAE=16.667
NC_035086.1	8851138	.	C	T	.	.	MAF_USDA=3.279
NC_035086.1	8851215	.	C	A	.	.	MAF_USDA=2.459
NC_035086.1	8851242	.	T	C	.	.	MAF_INRAE=19.167;MAF_USDA=7.059
NC_035086.1	8851293	.	C	T	.	.	MAF_USDA=5.738
NC_035086.1	8851443	.	G	A	.	.	MAF_INRAE=5.263;MAF_USDA=7.143
NC_035086.1	8851549	.	C	T	.	.	MAF_USDA=13.855
NC_035086.1	8851593	.	C	T	.	.	MAF_USDA=4.237
NC_035086.1	8851940	.	G	A	.	.	MAF_USDA=2.459
NC_035086.1	8852220	.	G	C	.	.	MAF_USDA=26.471
NC_035086.1	8852258	.	G	T	.	.	MAF_USDA=16.071
NC_035086.1	8852266	.	G	A	.	.	MAF_INRAE=10.526;MAF_USDA=6.25
NC_035086.1	8852283	.	G	A	.	.	MAF_INRAE=21.053;MAF_USDA=13.529
NC_035086.1	8852302	.	T	G	.	.	MAF_USDA=1.639
NC_035086.1	8852304	.	C	A	.	.	MAF_USDA=4.918
NC_035086.1	8852407	.	G	A	.	.	MAF_USDA=4.706
NC_035086.1	8852521	.	G	A	.	.	MAF_INRAE=35.443;MAF_USDA=41.765
NC_035086.1	8852545	.	A	G	.	.	MAF_USDA=10.588
NC_035086.1	8852578	.	G	A	.	.	MAF_INRAE=2.5
NC_035086.1	8852601	.	A	G	.	.	MAF_USDA=5.882
NC_035086.1	8852602	.	C	T	.	.	MAF_INRAE=2.5;MAF_USDA=5.882
NC_035086.1	8852681	.	T	G	.	.	MAF_INRAE=12.025;MAF_USDA=18.852
NC_035086.1	8852904	.	A	T	.	.	MAF_USDA=1.639
NC_035086.1	8853363	.	C	T	.	.	MAF_USDA=3.279
NC_035086.1	8853413	.	C	T	.	.	MAF_USDA=8.824
NC_035086.1	8853424	.	A	T	.	.	MAF_USDA=6.471
NC_035086.1	8853530	.	A	T	.	.	MAF_USDA=17.059
NC_035086.1	8853569	.	G	T	.	.	MAF_USDA=8.235
NC_035086.1	8853571	.	A	G	.	.	MAF_USDA=1.639
NC_035086.1	8853654	.	C	T	.	.	MAF_USDA=2.459
NC_035086.1	8853671	.	A	G	.	.	MAF_USDA=1.176
NC_035086.1	8853750	.	C	T	.	.	MAF_INRAE=36.667
NC_035086.1	8853774	.	C	T	.	.	MAF_USDA=4.918
NC_035086.1	8853801	.	T	G	.	.	MAF_INRAE=3.797;MAF_USDA=39.412
NC_035086.1	8853820	.	A	G	.	.	MAF_INRAE=5.263;MAF_USDA=7.059
NC_035086.1	8853943	.	T	C	.	.	MAF_USDA=4.706
NC_035086.1	8854019	.	A	G	.	.	MAF_INRAE=5.263;MAF_USDA=24.706
NC_035086.1	8854236	.	A	C	.	.	MAF_USDA=4.167
NC_035086.1	8854270	.	C	T	.	.	MAF_INRAE=2.5;MAF_USDA=4.706
NC_035086.1	8854350	.	G	A	.	.	MAF_USDA=5.738
NC_035086.1	8854400	.	T	C	.	.	MAF_USDA=5.738
NC_035086.1	8854459	.	C	T	.	.	MAF_INRAE=21.519;MAF_USDA=45.833
NC_035086.1	8854502	.	A	C	.	.	MAF_INRAE=5.263;MAF_USDA=3.279
NC_035086.1	8854537	.	T	G	.	.	MAF_USDA=17.647
NC_035086.1	8854573	.	T	G	.	.	MAF_INRAE=20.886;MAF_USDA=37.647
NC_035086.1	8854577	.	T	A	.	.	MAF_USDA=4.918
NC_035086.1	8854579	.	C	A	.	.	MAF_USDA=24.706
NC_035086.1	8854627	.	A	G	.	.	MAF_INRAE=22.152;MAF_USDA=44.706
NC_035086.1	8854667	.	A	G	.	.	MAF_USDA=15.882
NC_035086.1	8854793	.	A	C	.	.	MAF_USDA=1.765
NC_035086.1	8854794	.	A	T	.	.	MAF_INRAE=23.418;MAF_USDA=5.882
NC_035086.1	8854795	.	G	T	.	.	MAF_USDA=41.667
NC_035086.1	8854809	.	A	G	.	.	MAF_USDA=4.118
NC_035086.1	8854896	.	T	C	.	.	MAF_USDA=4.918
NC_035086.1	8854961	.	C	A	.	.	MAF_USDA=1.639
NC_035086.1	8855046	.	T	A	.	.	MAF_USDA=4.167
NC_035086.1	8855166	.	C	A	.	.	MAF_USDA=1.639
NC_035086.1	8855202	.	C	T	.	.	MAF_USDA=14.118
NC_035086.1	8855238	.	A	T	.	.	MAF_USDA=3.529
NC_035086.1	8855327	.	T	C	.	.	MAF_INRAE=24.167
NC_035086.1	8855333	.	T	C	.	.	MAF_USDA=4.918
NC_035086.1	8855362	.	C	A	.	.	MAF_USDA=1.639
NC_035086.1	8855392	.	A	T	.	.	MAF_INRAE=24.167
NC_035086.1	8855396	.	C	T	.	.	MAF_USDA=4.918
NC_035086.1	8855404	.	T	C	.	.	MAF_INRAE=22.152;MAF_USDA=44.706
NC_035086.1	8855454	.	G	T	.	.	MAF_INRAE=22.785;MAF_USDA=39.412
NC_035086.1	8855569	.	G	A	.	.	MAF_USDA=4.918
NC_035086.1	8855571	.	C	T	.	.	MAF_USDA=4.918
NC_035086.1	8855625	.	A	G	.	.	MAF_INRAE=1.667;MAF_USDA=24.118
NC_035086.1	8855663	.	A	C	.	.	MAF_INRAE=5.263;MAF_USDA=22.941
NC_035086.1	8855806	.	C	A	.	.	MAF_INRAE=25.833;MAF_USDA=6.557
NC_035086.1	8855807	.	G	A	.	.	MAF_INRAE=10.526;MAF_USDA=45.294
NC_035086.1	8855830	.	T	C	.	.	MAF_USDA=4.118
NC_035086.1	8855831	.	T	G	.	.	MAF_USDA=8.824
NC_035086.1	8855848	.	A	G	.	.	MAF_USDA=4.918
NC_035086.1	8855871	.	A	C	.	.	MAF_INRAE=20.253;MAF_USDA=22.941
NC_035086.1	8855875	.	A	C	.	.	MAF_USDA=4.918
NC_035086.1	8855884	.	G	A	.	.	MAF_USDA=4.098
NC_035086.1	8855905	.	G	T	.	.	MAF_USDA=10.417
NC_035086.1	8855934	.	G	T	.	.	MAF_INRAE=1.667;MAF_USDA=9.412
NC_035086.1	8855938	.	A	C	.	.	MAF_USDA=3.279
NC_035086.1	8855962	.	T	C	.	.	MAF_INRAE=19.62;MAF_USDA=34.118
NC_035086.1	8855995	.	C	T	.	.	MAF_USDA=9.412
NC_035086.1	8856033	.	T	C	.	.	MAF_USDA=10.588
NC_035086.1	8856048	.	T	C	.	.	MAF_INRAE=20.253;MAF_USDA=33.529
NC_035086.1	8856075	.	A	C	.	.	MAF_INRAE=19.62;MAF_USDA=34.118
NC_035086.1	8856117	.	A	G	.	.	MAF_USDA=4.167
NC_035086.1	8856172	.	A	G	.	.	MAF_INRAE=22.152;MAF_USDA=45.882
NC_035086.1	8856233	.	C	A	.	.	MAF_USDA=8.235
NC_035086.1	8856252	.	A	G	.	.	MAF_USDA=1.765
NC_035086.1	8856264	.	G	T	.	.	MAF_INRAE=2.532;MAF_USDA=20.588
NC_035086.1	8856321	.	A	C	.	.	MAF_USDA=1.639
NC_035086.1	8856398	.	G	T	.	.	MAF_INRAE=1.667;MAF_USDA=12.295
NC_035086.1	8856531	.	T	G	.	.	MAF_INRAE=5.263;MAF_USDA=8.235
NC_035086.1	8856641	.	T	A	.	.	MAF_USDA=3.279
NC_035086.1	8856661	.	G	A	.	.	MAF_INRAE=5.263;MAF_USDA=11.176
NC_035086.1	8856714	.	C	A	.	.	MAF_INRAE=5.263;MAF_USDA=11.176
NC_035086.1	8856854	.	A	C	.	.	MAF_USDA=10.417
NC_035086.1	8856858	.	T	G	.	.	MAF_INRAE=1.667;MAF_USDA=4.098
NC_035086.1	8856914	.	A	G	.	.	MAF_USDA=6.25
NC_035086.1	8857063	.	C	A	.	.	MAF_INRAE=19.167;MAF_USDA=6.034
NC_035086.1	8857078	.	A	T	.	.	MAF_INRAE=19.167;MAF_USDA=5.833
NC_035086.1	8857115	.	A	T	.	.	MAF_USDA=1.639
NC_035086.1	8857122	.	C	T	.	.	MAF_USDA=11.31
NC_035086.1	8857141	.	T	G	.	.	MAF_USDA=4.167
NC_035086.1	8857168	.	C	A	.	.	MAF_USDA=5.882
NC_035086.1	8857179	.	G	T	.	.	MAF_USDA=4.918
NC_035086.1	8857197	.	G	T	.	.	MAF_USDA=4.918
NC_035086.1	8857320	.	C	T	.	.	MAF_INRAE=18.354;MAF_USDA=43.529
NC_035086.1	8857356	.	C	G	.	.	MAF_INRAE=5.263;MAF_USDA=7.647
NC_035086.1	8857375	.	A	T	.	.	MAF_INRAE=5.263;MAF_USDA=10.588
NC_035086.1	8857419	.	A	G	.	.	MAF_INRAE=18.354;MAF_USDA=43.529
NC_035086.1	8857421	.	C	A	.	.	MAF_USDA=4.918
NC_035086.1	8857422	.	A	T	.	.	MAF_INRAE=20.833;MAF_USDA=42.941
NC_035086.1	8857481	.	C	T	.	.	MAF_INRAE=19.167;MAF_USDA=8.197
NC_035086.1	8857507	.	C	T	.	.	MAF_INRAE=16.667;MAF_USDA=2.459
NC_035086.1	8857512	.	G	T	.	.	MAF_INRAE=5.263;MAF_USDA=10.588
NC_035086.1	8857573	.	G	A	.	.	MAF_USDA=4.918
NC_035086.1	8857585	.	C	T	.	.	MAF_USDA=1.639
NC_035086.1	8857595	.	A	C	.	.	MAF_USDA=4.918
NC_035086.1	8857623	.	T	C	.	.	MAF_USDA=1.639
NC_035086.1	8857631	.	T	A	.	.	MAF_INRAE=5.263;MAF_USDA=12.941
NC_035086.1	8857664	.	G	A	.	.	MAF_USDA=1.639
NC_035086.1	8857685	.	G	A	.	.	MAF_USDA=10.0
NC_035086.1	8857686	.	C	A	.	.	MAF_USDA=13.529
NC_035086.1	8857721	.	G	C	.	.	MAF_INRAE=2.5;MAF_USDA=4.098
NC_035086.1	8857772	.	C	T	.	.	MAF_USDA=1.765
NC_035086.1	8857773	.	G	A	.	.	MAF_USDA=1.639
NC_035086.1	8857829	.	G	T	.	.	MAF_USDA=4.918
NC_035086.1	8857943	.	G	A	.	.	MAF_USDA=2.459
NC_035086.1	8857960	.	G	A	.	.	MAF_USDA=4.918
NC_035086.1	8858008	.	G	A	.	.	MAF_USDA=1.639
NC_035086.1	8858047	.	A	C	.	.	MAF_USDA=4.918
NC_035086.1	8858146	.	C	T	.	.	MAF_INRAE=18.333
NC_035086.1	8858147	.	G	A	.	.	MAF_USDA=4.098
NC_035086.1	8858167	.	A	T	.	.	MAF_USDA=2.459
NC_035086.1	8858191	.	G	A	.	.	MAF_INRAE=5.263;MAF_USDA=10.0
NC_035086.1	8858227	.	C	T	.	.	MAF_INRAE=19.167;MAF_USDA=8.197
NC_035086.1	8858245	.	A	T	.	.	MAF_INRAE=24.051;MAF_USDA=43.529
NC_035086.1	8858392	.	C	A	.	.	MAF_INRAE=24.684;MAF_USDA=43.529
NC_035086.1	8858444	.	G	A	.	.	MAF_USDA=4.098
NC_035086.1	8858492	.	G	A	.	.	MAF_USDA=8.824
NC_035086.1	8858499	.	G	C	.	.	MAF_USDA=1.639
NC_035086.1	8858530	.	C	T	.	.	MAF_USDA=4.098
NC_035086.1	8858583	.	A	T	.	.	MAF_INRAE=5.263;MAF_USDA=11.176
NC_035086.1	8858654	.	A	G	.	.	MAF_USDA=1.639
NC_035086.1	8858682	.	A	G	.	.	MAF_USDA=4.706
NC_035086.1	8858719	.	T	A	.	.	MAF_USDA=7.377
NC_035086.1	8858741	.	A	C	.	.	MAF_USDA=8.197
NC_035086.1	8858750	.	T	C	.	.	MAF_INRAE=2.5;MAF_USDA=41.176
NC_035086.1	8858894	.	C	T	.	.	MAF_USDA=19.412
NC_035086.1	8858928	.	G	A	.	.	MAF_USDA=15.294
NC_035086.1	8858936	.	G	T	.	.	MAF_INRAE=15.823;MAF_USDA=47.647
NC_035086.1	8859094	.	A	C	.	.	MAF_USDA=2.459
NC_035086.1	8859215	.	A	G	.	.	MAF_USDA=15.882
NC_035086.1	8859246	.	C	G	.	.	MAF_INRAE=32.911;MAF_USDA=24.706
NC_035086.1	8859247	.	G	A	.	.	MAF_USDA=4.918
NC_035086.1	8859249	.	G	A	.	.	MAF_USDA=7.647
NC_035086.1	8859271	.	T	C	.	.	MAF_USDA=4.918
NC_035086.1	8859328	.	A	G	.	.	MAF_USDA=12.5
NC_035086.1	8859411	.	T	C	.	.	MAF_USDA=8.235
NC_035086.1	8859429	.	A	T	.	.	MAF_USDA=12.941
NC_035086.1	8859442	.	G	A	.	.	MAF_USDA=12.941
NC_035086.1	8859465	.	C	T	.	.	MAF_USDA=11.765
NC_035086.1	8859467	.	C	T	.	.	MAF_USDA=1.639
NC_035086.1	8859482	.	T	G	.	.	MAF_USDA=14.706
NC_035086.1	8859496	.	A	C	.	.	MAF_USDA=3.279
NC_035086.1	8859527	.	A	C	.	.	MAF_USDA=1.639
NC_035086.1	8859647	.	A	G	.	.	MAF_USDA=18.824
NC_035086.1	8859670	.	G	A	.	.	MAF_USDA=3.529
NC_035086.1	8859876	.	C	A	.	.	MAF_USDA=15.294
NC_035086.1	8859885	.	A	C	.	.	MAF_USDA=14.706
NC_035086.1	8859887	.	A	T	.	.	MAF_INRAE=5.263
NC_035086.1	8859973	.	T	A	.	.	MAF_USDA=8.235
NC_035086.1	8859988	.	T	A	.	.	MAF_USDA=4.706
NC_035086.1	8860192	.	G	A	.	.	MAF_USDA=4.217
NC_035086.1	8860194	.	G	T	.	.	MAF_USDA=1.695
NC_035086.1	8860230	.	C	G	.	.	MAF_USDA=19.277
NC_035086.1	8860263	.	C	T	.	.	MAF_USDA=3.39
NC_035086.1	8860298	.	G	A	.	.	MAF_INRAE=16.667
NC_035086.1	8860318	.	A	T	.	.	MAF_USDA=18.072
NC_035086.1	8860365	.	T	A	.	.	MAF_USDA=3.448
NC_035086.1	8860435	.	C	T	.	.	MAF_USDA=3.614
NC_035086.1	8860487	.	C	T	.	.	MAF_USDA=4.819
NC_035086.1	8860492	.	G	A	.	.	MAF_USDA=3.39
NC_035086.1	8860500	.	T	C	.	.	MAF_USDA=2.542
NC_035086.1	8860505	.	A	C	.	.	MAF_INRAE=16.667;MAF_USDA=7.627
NC_035086.1	8860513	.	T	G	.	.	MAF_USDA=4.167
NC_035086.1	8860536	.	G	A	.	.	MAF_USDA=18.072
NC_035086.1	8860545	.	T	C	.	.	MAF_USDA=4.167
NC_035086.1	8860557	.	A	G	.	.	MAF_USDA=10.119
NC_035086.1	8860562	.	C	T	.	.	MAF_USDA=12.5
NC_035086.1	8860563	.	A	G	.	.	MAF_USDA=4.167
NC_035086.1	8860636	.	G	T	.	.	MAF_USDA=1.639
NC_035086.1	8860700	.	G	T	.	.	MAF_INRAE=10.526;MAF_USDA=8.235
NC_035086.1	8860724	.	G	A	.	.	MAF_USDA=1.639
NC_035086.1	8860759	.	G	C	.	.	MAF_USDA=12.941
NC_035086.1	8860795	.	G	A	.	.	MAF_USDA=13.529
NC_035086.1	8860956	.	G	C	.	.	MAF_USDA=4.098
NC_035086.1	8861109	.	G	A	.	.	MAF_USDA=15.882
NC_035086.1	8861111	.	A	T	.	.	MAF_USDA=3.279
NC_035086.1	8861138	.	A	T	.	.	MAF_INRAE=2.5;MAF_USDA=4.918
NC_035086.1	8861243	.	A	G	.	.	MAF_USDA=19.412
NC_035086.1	8861325	.	G	A	.	.	MAF_USDA=4.167
NC_035086.1	8861370	.	C	T	.	.	MAF_USDA=1.639
NC_035086.1	8861424	.	A	T	.	.	MAF_INRAE=19.167;MAF_USDA=39.412
NC_035086.1	8861432	.	C	T	.	.	MAF_INRAE=7.5;MAF_USDA=20.0
NC_035086.1	8861441	.	G	T	.	.	MAF_USDA=12.353
NC_035086.1	8861452	.	T	C	.	.	MAF_USDA=3.279
NC_035086.1	8861470	.	T	G	.	.	MAF_USDA=3.279
NC_035086.1	8861479	.	A	G	.	.	MAF_USDA=1.639
NC_035086.1	8861483	.	A	T	.	.	MAF_INRAE=15.833;MAF_USDA=4.098
NC_035086.1	8861490	.	T	C	.	.	MAF_INRAE=2.5;MAF_USDA=4.918
NC_035086.1	8861498	.	C	T	.	.	MAF_INRAE=22.5;MAF_USDA=10.0
NC_035086.1	8861673	.	T	A	.	.	MAF_USDA=1.667
NC_035086.1	8861680	.	G	T	.	.	MAF_INRAE=15.833;MAF_USDA=2.5
NC_035086.1	8861829	.	A	C	.	.	MAF_USDA=3.279
NC_035086.1	8861836	.	A	T	.	.	MAF_USDA=15.882
NC_035086.1	8861932	.	A	T	.	.	MAF_USDA=20.0
NC_035086.1	8861967	.	T	A	.	.	MAF_USDA=1.639
NC_035086.1	8861985	.	T	C	.	.	MAF_USDA=1.639
NC_035086.1	8862014	.	C	T	.	.	MAF_INRAE=15.823;MAF_USDA=45.882
NC_035086.1	8862092	.	T	A	.	.	MAF_USDA=4.167
NC_035086.1	8862109	.	G	A	.	.	MAF_USDA=9.836
NC_035086.1	8862158	.	G	A	.	.	MAF_USDA=10.588
NC_035086.1	8862303	.	C	A	.	.	MAF_USDA=6.557
NC_035086.1	8862304	.	A	T	.	.	MAF_INRAE=15.833;MAF_USDA=2.459
NC_035086.1	8862308	.	T	G	.	.	MAF_USDA=6.557
NC_035086.1	8862327	.	C	T	.	.	MAF_INRAE=2.5;MAF_USDA=4.918
NC_035086.1	8862498	.	G	A	.	.	MAF_USDA=8.333
NC_035086.1	8865287	.	A	C	.	.	MAF_INRAE=15.823;MAF_USDA=45.882
NC_035086.1	8865306	.	C	A	.	.	MAF_INRAE=2.5;MAF_USDA=7.377
NC_035086.1	8865314	.	T	C	.	.	MAF_INRAE=2.5;MAF_USDA=10.588
NC_035086.1	8865326	.	A	C	.	.	MAF_INRAE=2.5
NC_035086.1	8865363	.	T	G	.	.	MAF_USDA=3.529
NC_035086.1	8865395	.	A	T	.	.	MAF_USDA=15.294
NC_035086.1	8865440	.	C	T	.	.	MAF_USDA=11.765
NC_035086.1	8865483	.	A	G	.	.	MAF_INRAE=2.5
NC_035086.1	8865489	.	T	C	.	.	MAF_INRAE=2.5
NC_035086.1	8865493	.	T	G	.	.	MAF_INRAE=2.5
NC_035086.1	8865502	.	T	A	.	.	MAF_USDA=2.459
NC_035086.1	8865517	.	A	T	.	.	MAF_INRAE=5.833
NC_035086.1	8865518	.	A	C	.	.	MAF_INRAE=5.833
NC_035086.1	8865528	.	A	G	.	.	MAF_INRAE=5.833
NC_035086.1	8865529	.	A	G	.	.	MAF_INRAE=5.833
NC_035086.1	8865533	.	C	G	.	.	MAF_INRAE=5.833
NC_035086.1	8865538	.	C	A	.	.	MAF_INRAE=7.5
NC_035086.1	8865542	.	T	A	.	.	MAF_INRAE=7.5
NC_035086.1	8865560	.	C	T	.	.	MAF_INRAE=2.5
NC_035086.1	8865571	.	C	T	.	.	MAF_INRAE=14.167
NC_035086.1	8865594	.	A	G	.	.	MAF_INRAE=14.167
NC_035086.1	8865596	.	C	A	.	.	MAF_INRAE=15.0
NC_035086.1	8865598	.	C	A	.	.	MAF_INRAE=15.0
NC_035086.1	8865614	.	A	G	.	.	MAF_INRAE=15.833
NC_035086.1	8865620	.	A	G	.	.	MAF_INRAE=16.667
NC_035086.1	8865625	.	G	T	.	.	MAF_INRAE=9.167;MAF_USDA=1.639
NC_035086.1	8865627	.	C	T	.	.	MAF_USDA=1.639
NC_035086.1	8865644	.	T	A	.	.	MAF_INRAE=16.667
NC_035086.1	8865649	.	T	C	.	.	MAF_INRAE=16.667
NC_035086.1	8865651	.	A	T	.	.	MAF_INRAE=16.667
NC_035086.1	8865653	.	A	G	.	.	MAF_INRAE=15.0
NC_035086.1	8865656	.	C	T	.	.	MAF_INRAE=15.0
NC_035086.1	8865658	.	G	A	.	.	MAF_INRAE=15.0
NC_035086.1	8865665	.	T	G	.	.	MAF_INRAE=10.833
NC_035086.1	8865667	.	A	T	.	.	MAF_INRAE=10.0
NC_035086.1	8865675	.	A	G	.	.	MAF_INRAE=1.667
NC_035086.1	8865737	.	C	A	.	.	MAF_USDA=1.639
NC_035086.1	8865821	.	G	A	.	.	MAF_INRAE=20.0
NC_035086.1	8865825	.	G	A	.	.	MAF_INRAE=20.0
NC_035086.1	8865830	.	G	T	.	.	MAF_INRAE=20.833
NC_035086.1	8865847	.	G	A	.	.	MAF_INRAE=15.833
NC_035086.1	8865859	.	T	C	.	.	MAF_INRAE=12.5
NC_035086.1	8865882	.	C	A	.	.	MAF_INRAE=2.5
NC_035086.1	8865888	.	G	C	.	.	MAF_INRAE=2.5
NC_035086.1	8865889	.	G	A	.	.	MAF_INRAE=1.667
NC_035086.1	8866044	.	C	T	.	.	MAF_USDA=12.353
NC_035086.1	8866071	.	C	T	.	.	MAF_INRAE=2.5;MAF_USDA=21.176
NC_035086.1	8866089	.	T	G	.	.	MAF_USDA=7.647
NC_035086.1	8866143	.	A	G	.	.	MAF_INRAE=12.025;MAF_USDA=1.639
NC_035086.1	8866248	.	G	T	.	.	MAF_INRAE=2.5;MAF_USDA=22.353
NC_035086.1	8866263	.	C	A	.	.	MAF_INRAE=15.823;MAF_USDA=47.059
NC_035086.1	8866293	.	C	T	.	.	MAF_INRAE=2.5;MAF_USDA=4.918
NC_035086.1	8866311	.	A	T	.	.	MAF_INRAE=11.667
NC_035086.1	8866456	.	C	A	.	.	MAF_USDA=3.529
NC_035086.1	8866472	.	C	G	.	.	MAF_USDA=3.279
NC_035086.1	8866517	.	C	T	.	.	MAF_INRAE=2.5;MAF_USDA=22.353
NC_035086.1	8866724	.	T	C	.	.	MAF_USDA=8.197
NC_035086.1	8866732	.	T	C	.	.	MAF_USDA=3.279
NC_035086.1	8866736	.	A	G	.	.	MAF_INRAE=2.5;MAF_USDA=33.529
NC_035086.1	8866749	.	A	T	.	.	MAF_INRAE=22.785;MAF_USDA=45.882
NC_035086.1	8866813	.	G	T	.	.	MAF_INRAE=2.5;MAF_USDA=34.118
NC_035086.1	8866880	.	A	T	.	.	MAF_INRAE=16.667
NC_035086.1	8866917	.	C	T	.	.	MAF_INRAE=16.667
NC_035086.1	8866918	.	A	G	.	.	MAF_USDA=12.941
NC_035086.1	8866927	.	A	T	.	.	MAF_USDA=4.918
NC_035086.1	8866950	.	A	T	.	.	MAF_USDA=2.083
NC_035086.1	8866996	.	G	T	.	.	MAF_USDA=8.197
NC_035086.1	8867018	.	G	C	.	.	MAF_USDA=47.647
NC_035086.1	8867024	.	A	G	.	.	MAF_USDA=17.647
NC_035086.1	8867085	.	T	A	.	.	MAF_USDA=7.377
NC_035086.1	8867087	.	C	A	.	.	MAF_USDA=1.639
NC_035086.1	8867132	.	G	T	.	.	MAF_USDA=39.583
NC_035086.1	8867174	.	A	G	.	.	MAF_USDA=7.143
NC_035086.1	8867242	.	G	T	.	.	MAF_USDA=4.118
NC_035086.1	8867268	.	C	T	.	.	MAF_USDA=35.417
NC_035086.1	8867281	.	T	C	.	.	MAF_USDA=6.471
NC_035086.1	8867284	.	A	G	.	.	MAF_USDA=10.0
NC_035086.1	8867285	.	C	T	.	.	MAF_USDA=5.294
NC_035086.1	8867286	.	G	T	.	.	MAF_USDA=16.667
NC_035086.1	8867299	.	G	A	.	.	MAF_USDA=3.279
NC_035086.1	8867329	.	A	C	.	.	MAF_USDA=1.639
NC_035086.1	8867367	.	A	C	.	.	MAF_INRAE=1.667;MAF_USDA=17.059
NC_035086.1	8867378	.	G	A	.	.	MAF_USDA=11.765
NC_035086.1	8867442	.	C	T	.	.	MAF_INRAE=5.263
NC_035086.1	8867680	.	T	A	.	.	MAF_USDA=11.765
NC_035086.1	8867778	.	T	G	.	.	MAF_USDA=7.377
NC_035086.1	8867848	.	C	A	.	.	MAF_INRAE=15.833
NC_035086.1	8867892	.	G	C	.	.	MAF_USDA=4.098
NC_035086.1	8867918	.	G	A	.	.	MAF_USDA=2.459
NC_035086.1	8867933	.	G	T	.	.	MAF_USDA=7.059
NC_035086.1	8868089	.	C	T	.	.	MAF_USDA=4.167
NC_035086.1	8868141	.	C	A	.	.	MAF_INRAE=5.263
NC_035086.1	8868202	.	C	A	.	.	MAF_USDA=5.882
NC_035086.1	8868220	.	G	C	.	.	MAF_INRAE=5.263
NC_035086.1	8868363	.	A	G	.	.	MAF_USDA=3.279
NC_035086.1	8868404	.	A	T	.	.	MAF_USDA=2.083
NC_035086.1	8868527	.	G	A	.	.	MAF_USDA=5.294
NC_035086.1	8868662	.	T	A	.	.	MAF_USDA=12.941
NC_035086.1	8868663	.	A	T	.	.	MAF_USDA=12.941
NC_035086.1	8868806	.	C	T	.	.	MAF_USDA=4.167
NC_035086.1	8868827	.	A	G	.	.	MAF_INRAE=2.5;MAF_USDA=15.294
NC_035086.1	8868874	.	C	G	.	.	MAF_USDA=7.377
NC_035086.1	8868884	.	G	A	.	.	MAF_USDA=6.471
NC_035086.1	8868911	.	A	G	.	.	MAF_USDA=7.647
NC_035086.1	8868928	.	A	T	.	.	MAF_USDA=5.882
NC_035086.1	8869017	.	T	A	.	.	MAF_USDA=4.918
NC_035086.1	8869079	.	T	G	.	.	MAF_USDA=4.167
NC_035086.1	8869082	.	C	T	.	.	MAF_USDA=5.738
NC_035086.1	8869188	.	G	A	.	.	MAF_INRAE=2.5;MAF_USDA=15.294
NC_035086.1	8869238	.	T	A	.	.	MAF_USDA=8.235
NC_035086.1	8869244	.	T	G	.	.	MAF_INRAE=18.354;MAF_USDA=19.412
NC_035086.1	8869245	.	T	G	.	.	MAF_INRAE=5.263
NC_035086.1	8869326	.	G	A	.	.	MAF_USDA=6.471
NC_035086.1	8869346	.	A	T	.	.	MAF_USDA=6.471
NC_035086.1	8869367	.	G	A	.	.	MAF_INRAE=2.5;MAF_USDA=6.557
NC_035086.1	8869414	.	A	G	.	.	MAF_USDA=7.647
NC_035086.1	8869430	.	G	A	.	.	MAF_INRAE=2.5;MAF_USDA=15.294
NC_035086.1	8869431	.	G	T	.	.	MAF_USDA=7.059
NC_035086.1	8869492	.	T	C	.	.	MAF_USDA=3.529
NC_035086.1	8869558	.	C	A	.	.	MAF_USDA=4.098
NC_035086.1	8869602	.	T	A	.	.	MAF_INRAE=2.5;MAF_USDA=8.197
NC_035086.1	8869634	.	T	G	.	.	MAF_USDA=5.738
NC_035086.1	8869647	.	C	T	.	.	MAF_INRAE=2.5;MAF_USDA=15.294
NC_035086.1	8869810	.	T	A	.	.	MAF_INRAE=9.167;MAF_USDA=1.639
NC_035086.1	8869930	.	C	G	.	.	MAF_INRAE=2.5;MAF_USDA=14.706
NC_035086.1	8870068	.	A	G	.	.	MAF_INRAE=5.263;MAF_USDA=1.765
NC_035086.1	8870142	.	G	A	.	.	MAF_USDA=5.738
NC_035086.1	8870228	.	CCGTTCCTAGGCT	CCGTTCCTAGGCC	.	.	MAF_USDA=8.333
NC_035086.1	8870302	.	T	C	.	.	MAF_USDA=8.824
NC_035086.1	8870305	.	A	T	.	.	MAF_USDA=1.639
NC_035086.1	8870307	.	A	T	.	.	MAF_INRAE=2.5;MAF_USDA=8.197
NC_035086.1	8870355	.	A	G	.	.	MAF_USDA=4.167
NC_035086.1	8870387	.	C	T	.	.	MAF_USDA=12.941
NC_035086.1	8870394	.	G	A	.	.	MAF_USDA=4.098
NC_035086.1	8870407	.	A	G	.	.	MAF_USDA=5.738
NC_035086.1	8870416	.	A	T	.	.	MAF_INRAE=16.456;MAF_USDA=47.647
NC_035086.1	8870496	.	A	T	.	.	MAF_INRAE=15.823;MAF_USDA=38.525
NC_035086.1	8870501	.	G	C	.	.	MAF_USDA=3.279
NC_035086.1	8870592	.	G	A	.	.	MAF_USDA=2.083
NC_035086.1	8870621	.	G	A	.	.	MAF_INRAE=19.167;MAF_USDA=45.882
NC_035086.1	8870639	.	A	C	.	.	MAF_USDA=5.294
NC_035086.1	8870674	.	C	A	.	.	MAF_USDA=4.167
NC_035086.1	8870885	.	A	G	.	.	MAF_USDA=1.695
NC_035086.1	8870957	.	G	T	.	.	MAF_INRAE=16.667;MAF_USDA=1.639
NC_035086.1	8871013	.	A	C	.	.	MAF_USDA=1.639
NC_035086.1	8871104	.	C	T	.	.	MAF_USDA=2.459
NC_035086.1	8871153	.	T	G	.	.	MAF_INRAE=13.924;MAF_USDA=31.25
NC_035086.1	8871218	.	C	A	.	.	MAF_USDA=5.882
NC_035086.1	8871253	.	G	A	.	.	MAF_USDA=4.167
NC_035086.1	8871376	.	G	T	.	.	MAF_USDA=4.098
NC_035086.1	8871549	.	G	T	.	.	MAF_USDA=2.083
NC_035086.1	8871588	.	C	A	.	.	MAF_INRAE=20.0;MAF_USDA=6.25
NC_035086.1	8871935	.	G	C	.	.	MAF_USDA=3.279
NC_035086.1	8871937	.	A	G	.	.	MAF_USDA=2.459
NC_035086.1	8871977	.	C	G	.	.	MAF_USDA=7.377
NC_035086.1	8871978	.	A	G	.	.	MAF_USDA=6.557
NC_035086.1	8871984	.	T	C	.	.	MAF_USDA=20.588
NC_035086.1	8872002	.	A	G	.	.	MAF_USDA=19.412
NC_035086.1	8872029	.	T	G	.	.	MAF_USDA=28.235
NC_035086.1	8872032	.	A	G	.	.	MAF_USDA=28.235
NC_035086.1	8872035	.	T	C	.	.	MAF_USDA=18.824
NC_035086.1	8872141	.	C	T	.	.	MAF_USDA=8.235
NC_035086.1	8872183	.	C	G	.	.	MAF_USDA=17.857
NC_035086.1	8872231	.	T	A	.	.	MAF_USDA=4.167
NC_035086.1	8875498	.	G	T	.	.	MAF_USDA=15.217
NC_035086.1	8875521	.	C	T	.	.	MAF_USDA=23.913
NC_035086.1	8875700	.	G	C	.	.	MAF_USDA=6.557
NC_035086.1	8875754	.	C	G	.	.	MAF_USDA=16.471
NC_035086.1	8875758	.	C	G	.	.	MAF_USDA=2.083
NC_035086.1	8875781	.	A	T	.	.	MAF_USDA=22.917
NC_035086.1	8876016	.	T	C	.	.	MAF_INRAE=2.5;MAF_USDA=31.25
NC_035086.1	8876143	.	T	C	.	.	MAF_USDA=2.5
NC_035086.1	8876146	.	G	A	.	.	MAF_INRAE=1.667;MAF_USDA=5.833
NC_035086.1	8876152	.	C	T	.	.	MAF_USDA=42.857
NC_035086.1	8876206	.	C	A	.	.	MAF_USDA=8.824
NC_035086.1	8876245	.	G	T	.	.	MAF_INRAE=2.5;MAF_USDA=44.118
NC_035086.1	8876309	.	G	A	.	.	MAF_USDA=6.25
NC_035086.1	8876315	.	A	T	.	.	MAF_INRAE=16.667
NC_035086.1	8876354	.	G	A	.	.	MAF_USDA=2.353
NC_035086.1	8876366	.	A	T	.	.	MAF_USDA=6.557
NC_035086.1	8876480	.	C	A	.	.	MAF_USDA=3.279
NC_035086.1	8876553	.	C	T	.	.	MAF_INRAE=2.5;MAF_USDA=32.941
NC_035086.1	8876600	.	G	A	.	.	MAF_USDA=1.639
NC_035086.1	8876646	.	A	C	.	.	MAF_INRAE=16.667
NC_035086.1	8876673	.	A	T	.	.	MAF_USDA=4.098
NC_035086.1	8876687	.	T	A	.	.	MAF_INRAE=7.595
NC_035086.1	8876763	.	T	C	.	.	MAF_INRAE=7.595
NC_035086.1	8876764	.	T	A	.	.	MAF_INRAE=8.333
NC_035086.1	8876773	.	G	T	.	.	MAF_USDA=3.279
NC_035086.1	8876866	.	T	G	.	.	MAF_USDA=6.471
NC_035086.1	8876875	.	G	C	.	.	MAF_USDA=1.639
NC_035086.1	8876880	.	C	T	.	.	MAF_INRAE=2.5;MAF_USDA=47.059
NC_035086.1	8876881	.	T	G	.	.	MAF_INRAE=2.5;MAF_USDA=47.059
NC_035086.1	8876883	.	T	C	.	.	MAF_INRAE=2.5;MAF_USDA=45.882
NC_035086.1	8877224	.	A	T	.	.	MAF_USDA=2.459
NC_035086.1	8877225	.	T	G	.	.	MAF_USDA=2.459
NC_035086.1	8877232	.	C	T	.	.	MAF_USDA=2.459
NC_035086.1	8877253	.	A	G	.	.	MAF_USDA=5.738
NC_035086.1	8877254	.	T	G	.	.	MAF_INRAE=2.5;MAF_USDA=25.882
NC_035086.1	8877294	.	C	T	.	.	MAF_USDA=2.459
NC_035086.1	8877342	.	C	T	.	.	MAF_USDA=8.333
NC_035086.1	8877345	.	G	C	.	.	MAF_USDA=1.765
NC_035086.1	8877417	.	A	C	.	.	MAF_USDA=1.176
NC_035086.1	8877458	.	G	A	.	.	MAF_USDA=4.167
NC_035086.1	8877540	.	A	T	.	.	MAF_INRAE=2.5
NC_035086.1	8877544	.	A	T	.	.	MAF_INRAE=2.5
NC_035086.1	8877545	.	T	A	.	.	MAF_INRAE=2.5
NC_035086.1	8877552	.	A	T	.	.	MAF_USDA=8.333
NC_035086.1	8877566	.	T	C	.	.	MAF_USDA=1.639
NC_035086.1	8877768	.	C	A	.	.	MAF_USDA=6.25
NC_035086.1	8877822	.	G	A	.	.	MAF_INRAE=5.263
NC_035086.1	8877828	.	T	A	.	.	MAF_USDA=14.706
NC_035086.1	8877965	.	C	A	.	.	MAF_INRAE=2.5;MAF_USDA=8.197
NC_035086.1	8877972	.	T	A	.	.	MAF_USDA=7.377
NC_035086.1	8878021	.	C	T	.	.	MAF_USDA=9.412
NC_035086.1	8878056	.	G	T	.	.	MAF_USDA=10.0
NC_035086.1	8878332	.	T	A	.	.	MAF_USDA=3.529
NC_035086.1	8878517	.	C	A	.	.	MAF_USDA=1.765
NC_035086.1	8878593	.	C	A	.	.	MAF_USDA=3.279
NC_035086.1	8878649	.	T	C	.	.	MAF_INRAE=15.0
NC_035086.1	8878683	.	C	A	.	.	MAF_INRAE=10.526;MAF_USDA=6.25
NC_035086.1	8878702	.	T	G	.	.	MAF_USDA=5.738
NC_035086.1	8878788	.	A	C	.	.	MAF_INRAE=3.333
NC_035086.1	8878800	.	C	T	.	.	MAF_INRAE=1.667
NC_035086.1	8878802	.	A	G	.	.	MAF_INRAE=1.667;MAF_USDA=7.377
NC_035086.1	8878803	.	C	T	.	.	MAF_USDA=7.377
NC_035086.1	8878819	.	C	T	.	.	MAF_INRAE=21.667;MAF_USDA=10.588
NC_035086.1	8879083	.	T	G	.	.	MAF_INRAE=1.667
NC_035086.1	8879102	.	G	T	.	.	MAF_USDA=10.588
NC_035086.1	8879207	.	G	A	.	.	MAF_USDA=2.459
NC_035086.1	8879222	.	C	T	.	.	MAF_USDA=1.639
NC_035086.1	8879248	.	C	T	.	.	MAF_INRAE=12.025;MAF_USDA=1.639
NC_035086.1	8879343	.	T	G	.	.	MAF_INRAE=22.5;MAF_USDA=9.412
NC_035086.1	8879396	.	T	C	.	.	MAF_USDA=9.412
NC_035086.1	8879503	.	C	T	.	.	MAF_USDA=1.639
NC_035086.1	8879600	.	A	G	.	.	MAF_INRAE=22.5;MAF_USDA=10.417
NC_035086.1	8879628	.	C	T	.	.	MAF_USDA=1.639
NC_035086.1	8879676	.	T	C	.	.	MAF_USDA=2.459
NC_035086.1	8879708	.	C	A	.	.	MAF_INRAE=5.263;MAF_USDA=13.115
NC_035086.1	8879779	.	T	A	.	.	MAF_USDA=1.639
NC_035086.1	8879908	.	C	T	.	.	MAF_USDA=1.667
NC_035086.1	8879937	.	G	A	.	.	MAF_USDA=4.167
NC_035086.1	8880069	.	T	A	.	.	MAF_INRAE=5.263
NC_035086.1	8880080	.	A	T	.	.	MAF_INRAE=3.333
NC_035086.1	8880081	.	T	A	.	.	MAF_INRAE=3.333
NC_035086.1	8880085	.	G	A	.	.	MAF_INRAE=5.0
NC_035086.1	8880250	.	A	C	.	.	MAF_INRAE=47.5
NC_035086.1	8880254	.	A	C	.	.	MAF_INRAE=47.5
NC_035086.1	8880258	.	A	C	.	.	MAF_INRAE=47.5
NC_035086.1	8880262	.	C	A	.	.	MAF_INRAE=5.263
NC_035086.1	8880445	.	A	T	.	.	MAF_USDA=1.639
NC_035086.1	8880536	.	C	T	.	.	MAF_INRAE=5.263;MAF_USDA=10.656
NC_035086.1	8880883	.	C	T	.	.	MAF_INRAE=10.526;MAF_USDA=8.235
NC_035086.1	8880934	.	C	T	.	.	MAF_USDA=2.459
NC_035086.1	8881061	.	C	A	.	.	MAF_USDA=1.639
NC_035086.1	8881065	.	G	A	.	.	MAF_INRAE=6.962;MAF_USDA=32.353
NC_035086.1	8881190	.	T	C	.	.	MAF_INRAE=16.667
NC_035086.1	8881451	.	A	T	.	.	MAF_USDA=1.639
NC_035086.1	8881452	.	T	A	.	.	MAF_USDA=1.639
NC_035086.1	8881471	.	A	C	.	.	MAF_INRAE=7.5;MAF_USDA=47.059
NC_035086.1	8881473	.	C	G	.	.	MAF_USDA=17.647
NC_035086.1	8881489	.	G	A	.	.	MAF_INRAE=1.667
NC_035086.1	8881556	.	A	G	.	.	MAF_USDA=6.25
NC_035086.1	8881574	.	T	G	.	.	MAF_USDA=8.197
NC_035086.1	8881580	.	C	T	.	.	MAF_USDA=8.197
NC_035086.1	8881583	.	C	T	.	.	MAF_USDA=10.656
NC_035086.1	8881585	.	C	A	.	.	MAF_USDA=4.098
NC_035086.1	8881586	.	T	C	.	.	MAF_USDA=4.706
NC_035086.1	8881595	.	G	T	.	.	MAF_USDA=8.197
NC_035086.1	8881596	.	A	G	.	.	MAF_USDA=4.098
NC_035086.1	8881597	.	C	T	.	.	MAF_USDA=3.279
NC_035086.1	8881599	.	G	A	.	.	MAF_USDA=3.279
NC_035086.1	8881601	.	A	G	.	.	MAF_USDA=2.459
NC_035086.1	8881610	.	G	A	.	.	MAF_USDA=4.918
NC_035086.1	8881611	.	T	C	.	.	MAF_USDA=15.882
NC_035086.1	8881613	.	A	G	.	.	MAF_USDA=5.738
NC_035086.1	8881624	.	C	A	.	.	MAF_USDA=7.377
NC_035086.1	8881625	.	T	A	.	.	MAF_USDA=3.279
NC_035086.1	8881626	.	C	T	.	.	MAF_USDA=3.279
NC_035086.1	8881632	.	A	C	.	.	MAF_USDA=12.941
NC_035086.1	8881636	.	C	T	.	.	MAF_USDA=6.557
NC_035086.1	8881637	.	T	C	.	.	MAF_USDA=1.639
NC_035086.1	8881670	.	A	T	.	.	MAF_USDA=4.098
NC_035086.1	8881671	.	T	C	.	.	MAF_USDA=5.0
NC_035086.1	8882315	.	T	C	.	.	MAF_USDA=4.167
NC_035086.1	8882381	.	A	G	.	.	MAF_INRAE=5.263
NC_035086.1	8882407	.	CC	CT	.	.	MAF_USDA=2.083
NC_035086.1	8882486	.	T	C	.	.	MAF_USDA=4.167
NC_035086.1	8882501	.	A	G	.	.	MAF_INRAE=14.167
NC_035086.1	8882524	.	T	A	.	.	MAF_INRAE=1.667
NC_035086.1	8882750	.	G	A	.	.	MAF_USDA=1.639
NC_035086.1	8882755	.	G	A	.	.	MAF_INRAE=12.025;MAF_USDA=22.951
NC_035086.1	8882768	.	T	A	.	.	MAF_USDA=1.639
NC_035086.1	8882893	.	C	T	.	.	MAF_INRAE=5.263
NC_035086.1	8882916	.	G	A	.	.	MAF_INRAE=7.5;MAF_USDA=31.176
NC_035086.1	8883014	.	G	T	.	.	MAF_USDA=4.706
NC_035086.1	8883028	.	G	A	.	.	MAF_USDA=2.459
NC_035086.1	8883103	.	A	G	.	.	MAF_USDA=12.048
NC_035086.1	8883105	.	C	T	.	.	MAF_USDA=12.651
NC_035086.1	8883339	.	G	A	.	.	MAF_USDA=20.833
NC_035086.1	8883397	.	G	A	.	.	MAF_USDA=4.167
NC_035086.1	8883531	.	A	T	.	.	MAF_USDA=5.738
NC_035086.1	8883635	.	C	T	.	.	MAF_INRAE=7.5;MAF_USDA=5.882
NC_035086.1	8883695	.	C	T	.	.	MAF_USDA=2.353
NC_035086.1	8883726	.	C	A	.	.	MAF_USDA=6.25
NC_035086.1	8883737	.	C	T	.	.	MAF_USDA=1.639
NC_035086.1	8883771	.	A	T	.	.	MAF_INRAE=10.526;MAF_USDA=8.235
NC_035086.1	8883904	.	A	G	.	.	MAF_USDA=3.279
NC_035086.1	8883905	.	A	T	.	.	MAF_USDA=3.279
NC_035086.1	8883913	.	C	T	.	.	MAF_INRAE=17.722;MAF_USDA=48.235
NC_035086.1	8884015	.	G	T	.	.	MAF_INRAE=22.152;MAF_USDA=5.882
NC_035086.1	8884078	.	G	A	.	.	MAF_USDA=1.639
NC_035086.1	8884079	.	A	G	.	.	MAF_USDA=3.279
NC_035086.1	8884141	.	G	A	.	.	MAF_INRAE=1.667
NC_035086.1	8884315	.	G	A	.	.	MAF_USDA=1.667
NC_035086.1	8884351	.	G	A	.	.	MAF_INRAE=34.81;MAF_USDA=43.452
NC_035086.1	8884368	.	T	G	.	.	MAF_USDA=3.333
NC_035086.1	8884810	.	A	C	.	.	MAF_USDA=1.639
NC_035086.1	8884884	.	C	A	.	.	MAF_USDA=4.167
NC_035086.1	8884920	.	G	A	.	.	MAF_USDA=2.459
NC_035086.1	8884953	.	C	T	.	.	MAF_INRAE=12.025;MAF_USDA=1.639
NC_035086.1	8885035	.	T	A	.	.	MAF_USDA=4.098
NC_035086.1	8885047	.	C	T	.	.	MAF_USDA=4.098
NC_035086.1	8885050	.	C	T	.	.	MAF_INRAE=6.667;MAF_USDA=7.059
NC_035086.1	8885158	.	G	A	.	.	MAF_USDA=5.738
NC_035086.1	8885239	.	G	A	.	.	MAF_INRAE=18.354;MAF_USDA=48.235
NC_035086.1	8885286	.	A	G	.	.	MAF_INRAE=12.025;MAF_USDA=18.852
NC_035086.1	8885418	.	C	T	.	.	MAF_USDA=5.738
NC_035086.1	8885535	.	A	T	.	.	MAF_INRAE=12.025;MAF_USDA=18.033
NC_035086.1	8885568	.	A	C	.	.	MAF_INRAE=18.987;MAF_USDA=48.235
NC_035086.1	8885569	.	C	T	.	.	MAF_USDA=4.167
NC_035086.1	8885720	.	G	T	.	.	MAF_USDA=1.639
NC_035086.1	8885773	.	G	A	.	.	MAF_USDA=3.279
NC_035086.1	8886415	.	A	G	.	.	MAF_INRAE=12.025;MAF_USDA=1.639
NC_035086.1	8886546	.	T	C	.	.	MAF_INRAE=5.263
NC_035086.1	8886652	.	A	T	.	.	MAF_INRAE=17.722;MAF_USDA=48.235
NC_035086.1	8886741	.	G	T	.	.	MAF_USDA=2.459
NC_035086.1	8886856	.	C	T	.	.	MAF_INRAE=5.263
NC_035086.1	8887039	.	C	A	.	.	MAF_USDA=3.279
NC_035086.1	8887054	.	G	A	.	.	MAF_USDA=1.639
NC_035086.1	8887154	.	G	A	.	.	MAF_USDA=13.115
NC_035086.1	8887156	.	G	A	.	.	MAF_INRAE=6.667
NC_035086.1	8887188	.	C	T	.	.	MAF_USDA=2.353
NC_035086.1	8887320	.	C	T	.	.	MAF_USDA=2.459
NC_035086.1	8887342	.	C	T	.	.	MAF_USDA=4.118
NC_035086.1	8887374	.	G	T	.	.	MAF_USDA=1.639
NC_035086.1	8887977	.	C	T	.	.	MAF_USDA=5.294
NC_035086.1	8888040	.	G	T	.	.	MAF_INRAE=10.526;MAF_USDA=2.353
NC_035086.1	8888046	.	C	A	.	.	MAF_INRAE=10.526;MAF_USDA=7.647
NC_035086.1	8888183	.	G	A	.	.	MAF_USDA=5.738
NC_035086.1	8888235	.	G	A	.	.	MAF_INRAE=25.949;MAF_USDA=12.353
NC_035086.1	8888275	.	A	C	.	.	MAF_USDA=2.353
NC_035086.1	8888413	.	G	T	.	.	MAF_INRAE=18.354;MAF_USDA=48.824
NC_035086.1	8888422	.	G	A	.	.	MAF_USDA=1.639
NC_035086.1	8888491	.	T	A	.	.	MAF_INRAE=1.667
NC_035086.1	8888542	.	T	C	.	.	MAF_INRAE=12.025;MAF_USDA=19.672
NC_035086.1	8888831	.	C	T	.	.	MAF_USDA=1.639
NC_035086.1	8888902	.	A	C	.	.	MAF_USDA=7.377
NC_035086.1	8888995	.	T	G	.	.	MAF_INRAE=11.392
NC_035086.1	8889135	.	C	A	.	.	MAF_INRAE=5.263
NC_035086.1	8889255	.	T	G	.	.	MAF_USDA=34.146
NC_035086.1	8889301	.	T	C	.	.	MAF_USDA=3.529
NC_035086.1	8889534	.	A	T	.	.	MAF_USDA=7.377
NC_035086.1	8889559	.	T	G	.	.	MAF_USDA=2.459
NC_035086.1	8889618	.	G	T	.	.	MAF_INRAE=5.263
NC_035086.1	8889777	.	C	G	.	.	MAF_USDA=5.882
NC_035086.1	8889905	.	G	C	.	.	MAF_INRAE=12.025;MAF_USDA=20.492
NC_035086.1	8889931	.	G	A	.	.	MAF_INRAE=22.152;MAF_USDA=5.882
NC_035086.1	8889953	.	G	T	.	.	MAF_USDA=2.459
NC_035086.1	8889969	.	T	G	.	.	MAF_USDA=3.279
NC_035086.1	8889979	.	A	G	.	.	MAF_INRAE=18.987;MAF_USDA=47.647
NC_035086.1	8889987	.	G	A	.	.	MAF_INRAE=17.722;MAF_USDA=48.235
NC_035086.1	8890104	.	A	G	.	.	MAF_USDA=1.639
NC_035086.1	8890122	.	A	T	.	.	MAF_USDA=2.353
NC_035086.1	8890128	.	T	G	.	.	MAF_USDA=1.639
NC_035086.1	8890381	.	C	T	.	.	MAF_USDA=2.353
NC_035086.1	8890409	.	C	T	.	.	MAF_USDA=1.639
NC_035086.1	8890484	.	T	G	.	.	MAF_USDA=4.918
NC_035086.1	8890524	.	T	A	.	.	MAF_USDA=7.377
NC_035086.1	8890543	.	A	C	.	.	MAF_INRAE=1.667
NC_035086.1	8890557	.	T	C	.	.	MAF_USDA=2.459
NC_035086.1	8890568	.	A	G	.	.	MAF_INRAE=10.526;MAF_USDA=12.353
NC_035086.1	8890609	.	A	T	.	.	MAF_USDA=2.459
NC_035086.1	8890663	.	C	A	.	.	MAF_USDA=2.941
NC_035086.1	8890692	.	T	G	.	.	MAF_USDA=2.459
NC_035086.1	8890838	.	T	A	.	.	MAF_INRAE=1.667
NC_035086.1	8890839	.	C	T	.	.	MAF_INRAE=1.667
NC_035086.1	8890869	.	T	A	.	.	MAF_USDA=1.639
NC_035086.1	8891006	.	G	A	.	.	MAF_INRAE=7.5;MAF_USDA=22.353
NC_035086.1	8891042	.	G	A	.	.	MAF_INRAE=22.5;MAF_USDA=7.059
NC_035086.1	8891058	.	G	T	.	.	MAF_INRAE=17.722;MAF_USDA=48.824
NC_035086.1	8891382	.	C	T	.	.	MAF_INRAE=1.667;MAF_USDA=1.639
NC_035086.1	8891514	.	A	G	.	.	MAF_INRAE=5.263
NC_035086.1	8891543	.	T	C	.	.	MAF_INRAE=5.263
NC_035086.1	8891682	.	C	T	.	.	MAF_USDA=3.529
NC_035086.1	8891691	.	C	T	.	.	MAF_USDA=2.459
NC_035086.1	8891746	.	C	T	.	.	MAF_INRAE=18.987;MAF_USDA=45.882
NC_035086.1	8891770	.	G	A	.	.	MAF_USDA=2.459
NC_035086.1	8891890	.	A	G	.	.	MAF_INRAE=17.722;MAF_USDA=32.353
NC_035086.1	8891900	.	C	T	.	.	MAF_USDA=3.279
NC_035086.1	8891901	.	G	C	.	.	MAF_USDA=3.279
NC_035086.1	8892145	.	C	T	.	.	MAF_USDA=3.529
NC_035086.1	8892146	.	G	A	.	.	MAF_INRAE=17.722;MAF_USDA=48.235
NC_035086.1	8892224	.	A	G	.	.	MAF_USDA=3.279
NC_035086.1	8892258	.	G	T	.	.	MAF_INRAE=18.354;MAF_USDA=32.941
NC_035086.1	8892295	.	G	A	.	.	MAF_USDA=2.459
NC_035086.1	8892341	.	T	C	.	.	MAF_USDA=4.098
NC_035086.1	8892377	.	G	A	.	.	MAF_USDA=2.459
NC_035086.1	8892425	.	A	G	.	.	MAF_USDA=4.918
NC_035086.1	8892481	.	G	A	.	.	MAF_USDA=3.279
NC_035086.1	8892541	.	G	C	.	.	MAF_INRAE=7.5;MAF_USDA=21.176
NC_035086.1	8892563	.	T	C	.	.	MAF_USDA=2.459
NC_035086.1	8892682	.	G	T	.	.	MAF_USDA=2.459
NC_035086.1	8892703	.	G	T	.	.	MAF_INRAE=12.658;MAF_USDA=22.941
NC_035086.1	8892792	.	G	A	.	.	MAF_INRAE=17.722;MAF_USDA=46.471
NC_035086.1	8892906	.	G	A	.	.	MAF_USDA=5.294
NC_035086.1	8892929	.	T	C	.	.	MAF_INRAE=10.526;MAF_USDA=48.824
NC_035086.1	8892962	.	C	A	.	.	MAF_USDA=4.167
NC_035086.1	8893822	.	C	T	.	.	MAF_USDA=1.667
NC_035086.1	8893831	.	G	A	.	.	MAF_USDA=2.459
NC_035086.1	8893897	.	A	C	.	.	MAF_USDA=3.279
NC_035086.1	8893960	.	A	G	.	.	MAF_INRAE=43.671;MAF_USDA=21.176
NC_035086.1	8894142	.	T	A	.	.	MAF_INRAE=10.526;MAF_USDA=18.824
NC_035086.1	8894331	.	A	C	.	.	MAF_USDA=4.918
NC_035086.1	8894333	.	G	A	.	.	MAF_USDA=4.918
NC_035086.1	8894676	.	G	T	.	.	MAF_USDA=1.639
NC_035086.1	8894697	.	C	G	.	.	MAF_INRAE=5.263;MAF_USDA=6.471
NC_035086.1	8894743	.	G	C	.	.	MAF_INRAE=5.263;MAF_USDA=6.471
NC_035086.1	8894762	.	A	G	.	.	MAF_USDA=6.557
NC_035086.1	8894763	.	A	T	.	.	MAF_INRAE=20.253;MAF_USDA=23.529
NC_035086.1	8894822	.	T	C	.	.	MAF_INRAE=15.823;MAF_USDA=20.0
NC_035086.1	8894830	.	G	A	.	.	MAF_USDA=3.279
NC_035086.1	8895086	.	C	T	.	.	MAF_USDA=6.557
NC_035086.1	8895088	.	C	T	.	.	MAF_USDA=6.557
NC_035086.1	8895092	.	T	C	.	.	MAF_INRAE=1.667;MAF_USDA=1.639
NC_035086.1	8895100	.	G	A	.	.	MAF_INRAE=41.139;MAF_USDA=18.235
NC_035086.1	8895196	.	G	T	.	.	MAF_INRAE=5.263;MAF_USDA=6.548
NC_035086.1	8895198	.	C	T	.	.	MAF_USDA=6.471
NC_035086.1	8895208	.	A	G	.	.	MAF_INRAE=22.5;MAF_USDA=7.647
NC_035086.1	8895275	.	G	T	.	.	MAF_INRAE=5.263;MAF_USDA=6.471
NC_035086.1	8895335	.	C	T	.	.	MAF_USDA=5.738
NC_035086.1	8895362	.	G	A	.	.	MAF_INRAE=32.911;MAF_USDA=22.941
NC_035086.1	8895424	.	A	G	.	.	MAF_INRAE=18.354;MAF_USDA=20.588
NC_035086.1	8895571	.	C	T	.	.	MAF_USDA=6.471
NC_035086.1	8895572	.	G	A	.	.	MAF_USDA=1.639
NC_035086.1	8895610	.	A	T	.	.	MAF_USDA=5.738
NC_035086.1	8895754	.	A	T	.	.	MAF_USDA=1.639
NC_035086.1	8895804	.	G	A	.	.	MAF_USDA=5.738
NC_035086.1	8895813	.	A	G	.	.	MAF_USDA=5.882
NC_035086.1	8895949	.	C	T	.	.	MAF_INRAE=5.263;MAF_USDA=6.471
NC_035086.1	8896092	.	T	C	.	.	MAF_USDA=6.557
NC_035086.1	8896112	.	T	G	.	.	MAF_INRAE=5.263;MAF_USDA=5.882
NC_035086.1	8896143	.	A	T	.	.	MAF_INRAE=14.557;MAF_USDA=3.529
NC_035086.1	8896180	.	T	C	.	.	MAF_INRAE=5.263
NC_035086.1	8896401	.	C	A	.	.	MAF_USDA=5.738
NC_035086.1	8896415	.	C	T	.	.	MAF_USDA=5.738
NC_035086.1	8896416	.	G	A	.	.	MAF_USDA=11.765
NC_035086.1	8896437	.	G	T	.	.	MAF_USDA=5.738
NC_035086.1	8896447	.	C	A	.	.	MAF_INRAE=17.5;MAF_USDA=13.529
NC_035086.1	8896499	.	G	T	.	.	MAF_USDA=1.639
NC_035086.1	8896500	.	G	A	.	.	MAF_INRAE=5.263;MAF_USDA=9.412
NC_035086.1	8896590	.	C	T	.	.	MAF_USDA=3.279
NC_035086.1	8896607	.	G	T	.	.	MAF_INRAE=19.62;MAF_USDA=21.176
NC_035086.1	8896613	.	G	T	.	.	MAF_INRAE=2.5;MAF_USDA=5.738
NC_035086.1	8896670	.	A	T	.	.	MAF_USDA=6.557
NC_035086.1	8896671	.	A	G	.	.	MAF_INRAE=22.152;MAF_USDA=22.941
NC_035086.1	8896701	.	G	A	.	.	MAF_USDA=15.882
NC_035086.1	8896758	.	A	G	.	.	MAF_USDA=4.167
NC_035086.1	8896823	.	C	A	.	.	MAF_INRAE=46.667;MAF_USDA=39.881
NC_035086.1	8896834	.	G	A	.	.	MAF_INRAE=47.5;MAF_USDA=26.786
NC_035086.1	8896843	.	C	T	.	.	MAF_INRAE=30.833;MAF_USDA=17.262
NC_035086.1	8896844	.	A	G	.	.	MAF_INRAE=47.5;MAF_USDA=26.19
NC_035086.1	8896862	.	G	T	.	.	MAF_INRAE=46.667;MAF_USDA=27.976
NC_035086.1	8896864	.	C	T	.	.	MAF_INRAE=46.667;MAF_USDA=43.75
NC_035086.1	8896878	.	T	G	.	.	MAF_USDA=7.5
NC_035086.1	8896896	.	C	A	.	.	MAF_USDA=6.78
NC_035086.1	8896937	.	T	C	.	.	MAF_INRAE=1.667;MAF_USDA=7.377
NC_035086.1	8896998	.	C	A	.	.	MAF_INRAE=18.333
NC_035086.1	8897152	.	T	A	.	.	MAF_USDA=3.279
NC_035086.1	8897175	.	G	A	.	.	MAF_USDA=1.639
NC_035086.1	8897187	.	C	A	.	.	MAF_USDA=5.294
NC_035086.1	8897197	.	C	T	.	.	MAF_INRAE=18.987;MAF_USDA=21.765
NC_035086.1	8897211	.	T	C	.	.	MAF_USDA=3.279
NC_035086.1	8897262	.	C	T	.	.	MAF_USDA=1.639
NC_035086.1	8897263	.	C	G	.	.	MAF_USDA=4.167
NC_035086.1	8897300	.	C	T	.	.	MAF_USDA=4.167
NC_035086.1	8897349	.	G	T	.	.	MAF_USDA=5.738
NC_035086.1	8897585	.	G	A	.	.	MAF_USDA=9.412
NC_035086.1	8897592	.	T	A	.	.	MAF_USDA=29.167
NC_035086.1	8897632	.	C	T	.	.	MAF_INRAE=1.667
NC_035086.1	8897659	.	T	A	.	.	MAF_USDA=25.0
NC_035086.1	8897660	.	G	A	.	.	MAF_USDA=25.0
NC_035086.1	8897688	.	A	G	.	.	MAF_USDA=11.176
NC_035086.1	8897692	.	T	C	.	.	MAF_USDA=11.176
NC_035086.1	8897693	.	G	A	.	.	MAF_USDA=11.176
NC_035086.1	8897701	.	T	C	.	.	MAF_USDA=11.176
NC_035086.1	8897714	.	T	A	.	.	MAF_USDA=10.588
NC_035086.1	8897830	.	G	A	.	.	MAF_USDA=2.459
NC_035086.1	8897918	.	C	A	.	.	MAF_USDA=5.294
NC_035086.1	8897957	.	C	T	.	.	MAF_INRAE=1.667;MAF_USDA=1.639
NC_035086.1	8897976	.	G	A	.	.	MAF_INRAE=1.667
NC_035086.1	8898009	.	C	T	.	.	MAF_INRAE=5.263;MAF_USDA=6.471
NC_035086.1	8898032	.	C	T	.	.	MAF_USDA=2.459
NC_035086.1	8898062	.	G	A	.	.	MAF_USDA=2.941
NC_035086.1	8898091	.	A	G	.	.	MAF_USDA=2.459
NC_035086.1	8898158	.	C	T	.	.	MAF_INRAE=1.667
NC_035086.1	8898179	.	G	A	.	.	MAF_USDA=2.459
NC_035086.1	8898221	.	C	T	.	.	MAF_INRAE=40.506;MAF_USDA=18.235
NC_035086.1	8898312	.	A	G	.	.	MAF_USDA=15.294
NC_035086.1	8898408	.	C	T	.	.	MAF_INRAE=1.667
NC_035086.1	8898523	.	C	G	.	.	MAF_INRAE=5.263;MAF_USDA=5.882
NC_035086.1	8898620	.	G	A	.	.	MAF_INRAE=5.263;MAF_USDA=8.235
NC_035086.1	8898682	.	T	C	.	.	MAF_INRAE=24.167
NC_035086.1	8898698	.	A	T	.	.	MAF_INRAE=1.667
NC_035086.1	8898700	.	T	C	.	.	MAF_INRAE=25.833
NC_035086.1	8898708	.	C	A	.	.	MAF_INRAE=25.833
NC_035086.1	8898726	.	A	G	.	.	MAF_USDA=45.833
NC_035086.1	8898753	.	G	A	.	.	MAF_INRAE=1.667
NC_035086.1	8898756	.	C	T	.	.	MAF_INRAE=18.333;MAF_USDA=5.294
NC_035086.1	8898770	.	G	A	.	.	MAF_USDA=1.639
NC_035086.1	8898848	.	T	C	.	.	MAF_USDA=4.167
NC_035086.1	8898886	.	T	C	.	.	MAF_INRAE=25.0
NC_035086.1	8898901	.	A	T	.	.	MAF_INRAE=25.833
NC_035086.1	8898916	.	C	G	.	.	MAF_INRAE=26.667
NC_035086.1	8898917	.	T	C	.	.	MAF_INRAE=26.667
NC_035086.1	8898929	.	A	G	.	.	MAF_INRAE=27.5
NC_035086.1	8898934	.	C	T	.	.	MAF_INRAE=1.667
NC_035086.1	8898962	.	G	A	.	.	MAF_INRAE=23.333
NC_035086.1	8899127	.	T	C	.	.	MAF_INRAE=40.833
NC_035086.1	8899139	.	G	A	.	.	MAF_INRAE=41.667
NC_035086.1	8899142	.	C	A	.	.	MAF_INRAE=41.667
NC_035086.1	8899157	.	C	T	.	.	MAF_INRAE=36.667
NC_035086.1	8899167	.	G	A	.	.	MAF_INRAE=35.0
NC_035086.1	8899169	.	A	G	.	.	MAF_INRAE=35.0
NC_035086.1	8899172	.	A	G	.	.	MAF_INRAE=35.0
NC_035086.1	8899181	.	C	T	.	.	MAF_INRAE=34.167
NC_035086.1	8899187	.	G	C	.	.	MAF_INRAE=34.167
NC_035086.1	8899195	.	T	C	.	.	MAF_INRAE=33.333
NC_035086.1	8899209	.	C	G	.	.	MAF_INRAE=33.333
NC_035086.1	8899216	.	G	T	.	.	MAF_INRAE=32.5
NC_035086.1	8899241	.	C	T	.	.	MAF_INRAE=32.5
NC_035086.1	8899252	.	C	T	.	.	MAF_USDA=1.639
NC_035086.1	8899310	.	C	T	.	.	MAF_USDA=1.639
NC_035086.1	8899321	.	C	T	.	.	MAF_INRAE=20.0
NC_035086.1	8899324	.	C	G	.	.	MAF_INRAE=19.167;MAF_USDA=21.176
NC_035086.1	8899325	.	C	T	.	.	MAF_INRAE=19.167;MAF_USDA=21.176
NC_035086.1	8899326	.	A	G	.	.	MAF_INRAE=19.167;MAF_USDA=20.588
NC_035086.1	8899350	.	C	G	.	.	MAF_INRAE=10.833
NC_035086.1	8899362	.	A	C	.	.	MAF_INRAE=3.333
NC_035086.1	8899498	.	A	G	.	.	MAF_USDA=2.459
NC_035086.1	8899536	.	T	C	.	.	MAF_USDA=5.882
NC_035086.1	8899553	.	T	A	.	.	MAF_USDA=2.083
NC_035086.1	8899602	.	A	T	.	.	MAF_USDA=10.0
NC_035086.1	8899677	.	G	A	.	.	MAF_INRAE=43.038;MAF_USDA=25.294
NC_035086.1	8899723	.	C	G	.	.	MAF_USDA=5.738
NC_035086.1	8899864	.	A	C	.	.	MAF_INRAE=15.823;MAF_USDA=5.294
NC_035086.1	8899884	.	G	T	.	.	MAF_USDA=1.765
NC_035086.1	8899998	.	T	G	.	.	MAF_INRAE=20.886;MAF_USDA=33.529
NC_035086.1	8900007	.	A	T	.	.	MAF_INRAE=41.139;MAF_USDA=39.412
NC_035086.1	8900030	.	C	G	.	.	MAF_INRAE=41.139;MAF_USDA=40.0
NC_035086.1	8900036	.	G	T	.	.	MAF_USDA=3.279
NC_035086.1	8900042	.	C	A	.	.	MAF_USDA=1.639
NC_035086.1	8900142	.	C	A	.	.	MAF_USDA=9.016
NC_035086.1	8900146	.	C	A	.	.	MAF_USDA=10.588
NC_035086.1	8900150	.	T	G	.	.	MAF_USDA=11.475
NC_035086.1	8900204	.	C	T	.	.	MAF_USDA=1.639
NC_035086.1	8900239	.	T	A	.	.	MAF_USDA=2.459
NC_035086.1	8900304	.	C	A	.	.	MAF_USDA=1.639
NC_035086.1	8900370	.	G	T	.	.	MAF_USDA=2.353
NC_035086.1	8900400	.	A	T	.	.	MAF_USDA=2.459
NC_035086.1	8900433	.	G	C	.	.	MAF_INRAE=35.443;MAF_USDA=24.118
NC_035086.1	8900499	.	A	G	.	.	MAF_INRAE=36.076;MAF_USDA=41.765
NC_035086.1	8900518	.	T	C	.	.	MAF_USDA=2.459
NC_035086.1	8900538	.	G	A	.	.	MAF_INRAE=43.671;MAF_USDA=43.529
NC_035086.1	8900558	.	C	A	.	.	MAF_INRAE=10.526;MAF_USDA=6.25
NC_035086.1	8900647	.	C	T	.	.	MAF_USDA=2.459
NC_035086.1	8900649	.	T	A	.	.	MAF_USDA=2.459
NC_035086.1	8900695	.	C	G	.	.	MAF_USDA=18.235
NC_035086.1	8900696	.	C	T	.	.	MAF_USDA=12.295
NC_035086.1	8900704	.	C	T	.	.	MAF_USDA=4.098
NC_035086.1	8900956	.	C	T	.	.	MAF_INRAE=21.519;MAF_USDA=28.824
NC_035086.1	8900962	.	A	T	.	.	MAF_INRAE=21.519;MAF_USDA=28.235
NC_035086.1	8900990	.	G	A	.	.	MAF_INRAE=31.013;MAF_USDA=10.0
NC_035086.1	8901020	.	G	A	.	.	MAF_INRAE=14.557;MAF_USDA=8.824
NC_035086.1	8901043	.	T	C	.	.	MAF_USDA=2.459
NC_035086.1	8901067	.	T	A	.	.	MAF_INRAE=22.785;MAF_USDA=32.353
NC_035086.1	8901147	.	A	C	.	.	MAF_INRAE=18.987;MAF_USDA=46.471
NC_035086.1	8901150	.	T	A	.	.	MAF_USDA=2.353
NC_035086.1	8901185	.	C	T	.	.	MAF_INRAE=15.823;MAF_USDA=2.941
NC_035086.1	8901189	.	A	G	.	.	MAF_INRAE=20.886;MAF_USDA=28.235
NC_035086.1	8901241	.	C	T	.	.	MAF_INRAE=24.051;MAF_USDA=41.176
NC_035086.1	8901266	.	G	A	.	.	MAF_INRAE=15.789;MAF_USDA=23.529
NC_035086.1	8901307	.	G	T	.	.	MAF_USDA=2.353
NC_035086.1	8901348	.	AT	AG	.	.	MAF_USDA=22.917
NC_035086.1	8901349	.	T	G	.	.	MAF_INRAE=5.263
NC_035086.1	8901374	.	C	A	.	.	MAF_INRAE=2.5;MAF_USDA=2.459
NC_035086.1	8901375	.	C	A	.	.	MAF_INRAE=2.5;MAF_USDA=2.459
NC_035086.1	8901407	.	A	T	.	.	MAF_USDA=2.459
NC_035086.1	8901481	.	G	T	.	.	MAF_USDA=1.639
NC_035086.1	8901482	.	T	A	.	.	MAF_USDA=1.639
NC_035086.1	8901555	.	A	T	.	.	MAF_INRAE=12.658;MAF_USDA=15.574
NC_035086.1	8901594	.	C	T	.	.	MAF_INRAE=5.263;MAF_USDA=2.941
NC_035086.1	8901623	.	C	G	.	.	MAF_INRAE=22.152;MAF_USDA=48.824
NC_035086.1	8901665	.	G	A	.	.	MAF_USDA=1.639
NC_035086.1	8901717	.	G	C	.	.	MAF_USDA=5.738
NC_035086.1	8901720	.	G	A	.	.	MAF_USDA=1.639
NC_035086.1	8901733	.	C	G	.	.	MAF_USDA=2.459
NC_035086.1	8901754	.	G	T	.	.	MAF_INRAE=44.304;MAF_USDA=22.353
NC_035086.1	8901793	.	A	T	.	.	MAF_INRAE=48.734;MAF_USDA=21.176
NC_035086.1	8901812	.	A	G	.	.	MAF_USDA=4.706
NC_035086.1	8901850	.	G	A	.	.	MAF_INRAE=31.646;MAF_USDA=26.471
NC_035086.1	8901857	.	T	A	.	.	MAF_USDA=1.639
NC_035086.1	8901913	.	T	C	.	.	MAF_INRAE=10.526
NC_035086.1	8901985	.	T	C	.	.	MAF_INRAE=5.263
NC_035086.1	8902027	.	C	A	.	.	MAF_USDA=4.118
NC_035086.1	8902097	.	T	C	.	.	MAF_INRAE=10.526;MAF_USDA=12.353
NC_035086.1	8902113	.	T	C	.	.	MAF_USDA=2.941
NC_035086.1	8902153	.	G	T	.	.	MAF_INRAE=43.038;MAF_USDA=18.235
NC_035086.1	8902258	.	T	C	.	.	MAF_USDA=7.647
NC_035086.1	8902263	.	A	T	.	.	MAF_INRAE=22.152;MAF_USDA=29.412
NC_035086.1	8902388	.	T	A	.	.	MAF_INRAE=14.557;MAF_USDA=15.882
NC_035086.1	8902515	.	C	T	.	.	MAF_USDA=2.459
NC_035086.1	8902636	.	C	T	.	.	MAF_INRAE=10.526;MAF_USDA=2.941
NC_035086.1	8902754	.	G	A	.	.	MAF_USDA=6.557
NC_035086.1	8902840	.	G	T	.	.	MAF_USDA=2.353
NC_035086.1	8902976	.	C	T	.	.	MAF_INRAE=10.526;MAF_USDA=10.0
NC_035086.1	8903070	.	T	A	.	.	MAF_USDA=5.738
NC_035086.1	8903113	.	G	C	.	.	MAF_USDA=2.459
NC_035086.1	8903168	.	C	T	.	.	MAF_USDA=14.583
NC_035086.1	8903194	.	C	T	.	.	MAF_USDA=11.475
NC_035086.1	8903258	.	G	A	.	.	MAF_INRAE=17.5;MAF_USDA=11.176
NC_035086.1	8903320	.	G	A	.	.	MAF_INRAE=7.5;MAF_USDA=6.557
NC_035086.1	8903395	.	C	A	.	.	MAF_INRAE=48.734;MAF_USDA=40.588
NC_035086.1	8903448	.	C	T	.	.	MAF_INRAE=12.658;MAF_USDA=1.639
NC_035086.1	8903449	.	G	A	.	.	MAF_USDA=5.738
NC_035086.1	8903549	.	C	A	.	.	MAF_USDA=5.738
NC_035086.1	8903707	.	T	A	.	.	MAF_USDA=4.167
NC_035086.1	8903813	.	C	G	.	.	MAF_USDA=2.459
NC_035086.1	8903855	.	G	A	.	.	MAF_USDA=19.048
NC_035086.1	8903860	.	T	C	.	.	MAF_USDA=2.5
NC_035086.1	8903981	.	A	G	.	.	MAF_INRAE=10.526;MAF_USDA=5.882
NC_035086.1	8904067	.	T	A	.	.	MAF_USDA=3.529
NC_035086.1	8904074	.	C	A	.	.	MAF_USDA=2.353
NC_035086.1	8904253	.	G	T	.	.	MAF_USDA=5.738
NC_035086.1	8904262	.	T	C	.	.	MAF_INRAE=13.291;MAF_USDA=1.639
NC_035086.1	8904301	.	A	T	.	.	MAF_INRAE=10.526;MAF_USDA=5.882
NC_035086.1	8904304	.	A	C	.	.	MAF_USDA=7.377
NC_035086.1	8904309	.	T	G	.	.	MAF_INRAE=30.0;MAF_USDA=11.176
NC_035086.1	8904336	.	G	A	.	.	MAF_INRAE=44.304;MAF_USDA=41.765
NC_035086.1	8904645	.	G	A	.	.	MAF_INRAE=5.263
NC_035086.1	8904874	.	G	A	.	.	MAF_USDA=9.836
NC_035086.1	8904920	.	G	A	.	.	MAF_INRAE=5.263;MAF_USDA=13.529
NC_035086.1	8904942	.	G	A	.	.	MAF_INRAE=29.167;MAF_USDA=14.706
NC_035086.1	8904968	.	C	A	.	.	MAF_USDA=6.557
NC_035086.1	8905027	.	G	T	.	.	MAF_INRAE=29.114;MAF_USDA=8.824
NC_035086.1	8905108	.	C	G	.	.	MAF_USDA=2.459
NC_035086.1	8905290	.	G	T	.	.	MAF_INRAE=1.667;MAF_USDA=7.377
NC_035086.1	8905308	.	C	A	.	.	MAF_INRAE=29.167;MAF_USDA=11.765
NC_035086.1	8905349	.	C	G	.	.	MAF_USDA=2.459
NC_035086.1	8905385	.	G	C	.	.	MAF_USDA=5.294
NC_035086.1	8905440	.	T	C	.	.	MAF_USDA=5.738
NC_035086.1	8905449	.	G	C	.	.	MAF_INRAE=17.089;MAF_USDA=11.765
NC_035086.1	8905485	.	T	C	.	.	MAF_USDA=3.279
NC_035086.1	8905489	.	G	A	.	.	MAF_USDA=2.353
NC_035086.1	8905516	.	C	A	.	.	MAF_USDA=9.836
NC_035086.1	8905555	.	G	T	.	.	MAF_INRAE=1.667
NC_035086.1	8905622	.	G	A	.	.	MAF_USDA=5.294
NC_035086.1	8905769	.	C	T	.	.	MAF_INRAE=1.667
NC_035086.1	8905773	.	T	C	.	.	MAF_INRAE=20.833;MAF_USDA=7.647
NC_035086.1	8905783	.	C	T	.	.	MAF_INRAE=1.667
NC_035086.1	8905786	.	C	T	.	.	MAF_INRAE=1.667
NC_035086.1	8905878	.	G	T	.	.	MAF_INRAE=5.263;MAF_USDA=14.118
NC_035086.1	8905895	.	G	T	.	.	MAF_USDA=4.098
NC_035086.1	8905945	.	G	A	.	.	MAF_USDA=1.639
NC_035086.1	8906001	.	T	G	.	.	MAF_USDA=1.639
NC_035086.1	8906072	.	C	T	.	.	MAF_USDA=2.459
NC_035086.1	8906121	.	C	A	.	.	MAF_INRAE=5.263;MAF_USDA=14.118
NC_035086.1	8906240	.	G	A	.	.	MAF_USDA=5.294
NC_035086.1	8906251	.	C	T	.	.	MAF_USDA=6.25
NC_035086.1	8906284	.	G	T	.	.	MAF_INRAE=28.333;MAF_USDA=11.176
NC_035086.1	8906302	.	C	T	.	.	MAF_INRAE=5.263;MAF_USDA=14.706
NC_035086.1	8906517	.	C	T	.	.	MAF_USDA=4.098
NC_035086.1	8906557	.	C	A	.	.	MAF_USDA=3.333
NC_035086.1	8906580	.	C	T	.	.	MAF_INRAE=43.038;MAF_USDA=17.857
NC_035086.1	8906610	.	A	C	.	.	MAF_USDA=2.459
NC_035086.1	8906627	.	G	A	.	.	MAF_USDA=4.918
NC_035086.1	8906700	.	C	T	.	.	MAF_INRAE=17.089;MAF_USDA=12.353
NC_035086.1	8906813	.	G	A	.	.	MAF_USDA=1.639
NC_035086.1	8906877	.	C	T	.	.	MAF_INRAE=30.0;MAF_USDA=10.0
NC_035086.1	8906901	.	T	C	.	.	MAF_USDA=1.765
NC_035086.1	8906923	.	A	G	.	.	MAF_INRAE=5.263;MAF_USDA=22.353
NC_035086.1	8906932	.	C	G	.	.	MAF_USDA=5.294
NC_035086.1	8906935	.	C	T	.	.	MAF_USDA=6.557
NC_035086.1	8906956	.	G	T	.	.	MAF_INRAE=12.5
NC_035086.1	8906985	.	A	T	.	.	MAF_USDA=2.459
NC_035086.1	8907002	.	C	T	.	.	MAF_INRAE=17.5
NC_035086.1	8907036	.	G	A	.	.	MAF_USDA=7.377
NC_035086.1	8907189	.	G	A	.	.	MAF_USDA=9.836
NC_035086.1	8907218	.	T	G	.	.	MAF_INRAE=17.5
NC_035086.1	8907233	.	T	G	.	.	MAF_INRAE=12.025
NC_035086.1	8907245	.	A	G	.	.	MAF_USDA=22.353
NC_035086.1	8907287	.	G	T	.	.	MAF_INRAE=5.263;MAF_USDA=4.167
NC_035086.1	8907303	.	G	A	.	.	MAF_USDA=1.765
NC_035086.1	8907328	.	C	T	.	.	MAF_USDA=3.279
NC_035086.1	8907329	.	A	G	.	.	MAF_USDA=5.738
NC_035086.1	8907341	.	G	T	.	.	MAF_INRAE=14.557;MAF_USDA=30.0
NC_035086.1	8907352	.	A	C	.	.	MAF_USDA=5.294
NC_035086.1	8907359	.	T	C	.	.	MAF_USDA=5.294
NC_035086.1	8907363	.	T	C	.	.	MAF_USDA=1.765
NC_035086.1	8907374	.	T	A	.	.	MAF_USDA=5.294
NC_035086.1	8907378	.	C	A	.	.	MAF_USDA=5.294
NC_035086.1	8907419	.	A	C	.	.	MAF_INRAE=29.167
NC_035086.1	8907480	.	C	T	.	.	MAF_USDA=16.667
NC_035086.1	8907488	.	A	C	.	.	MAF_INRAE=10.526;MAF_USDA=6.471
NC_035086.1	8907502	.	T	C	.	.	MAF_INRAE=1.667
NC_035086.1	8907652	.	C	T	.	.	MAF_INRAE=20.0
NC_035086.1	8907757	.	C	A	.	.	MAF_USDA=14.583
NC_035086.1	8907863	.	A	T	.	.	MAF_USDA=12.5
NC_035086.1	8907883	.	A	G	.	.	MAF_INRAE=30.0;MAF_USDA=8.333
NC_035086.1	8908060	.	T	C	.	.	MAF_INRAE=37.5;MAF_USDA=47.917
NC_035086.1	8908075	.	G	A	.	.	MAF_INRAE=29.167;MAF_USDA=7.647
NC_035086.1	8908083	.	T	G	.	.	MAF_USDA=1.639
NC_035086.1	8908094	.	C	A	.	.	MAF_INRAE=43.671;MAF_USDA=25.595
NC_035086.1	8908100	.	C	T	.	.	MAF_USDA=4.167
NC_035086.1	8908106	.	G	T	.	.	MAF_INRAE=5.263;MAF_USDA=4.098
NC_035086.1	8908125	.	C	G	.	.	MAF_INRAE=42.105;MAF_USDA=17.059
NC_035086.1	8908135	.	T	A	.	.	MAF_USDA=4.167
NC_035086.1	8908595	.	G	T	.	.	MAF_USDA=4.167
NC_035086.1	8908815	.	T	C	.	.	MAF_USDA=2.459
NC_035086.1	8908857	.	C	A	.	.	MAF_INRAE=1.667;MAF_USDA=3.529
NC_035086.1	8908878	.	G	T	.	.	MAF_INRAE=43.671;MAF_USDA=25.294
NC_035086.1	8908983	.	C	T	.	.	MAF_INRAE=12.025
NC_035086.1	8908992	.	G	T	.	.	MAF_USDA=1.765
NC_035086.1	8908994	.	A	C	.	.	MAF_USDA=6.25
NC_035086.1	8909052	.	C	A	.	.	MAF_USDA=5.738
NC_035086.1	8909156	.	T	G	.	.	MAF_INRAE=14.557;MAF_USDA=4.918
NC_035086.1	8909169	.	C	T	.	.	MAF_INRAE=22.5;MAF_USDA=7.647
NC_035086.1	8909216	.	G	A	.	.	MAF_INRAE=12.025
NC_035086.1	8909246	.	A	T	.	.	MAF_USDA=4.918
NC_035086.1	8909321	.	C	T	.	.	MAF_USDA=5.294
NC_035086.1	8909326	.	T	G	.	.	MAF_INRAE=1.667
NC_035086.1	8909339	.	G	A	.	.	MAF_INRAE=7.5
NC_035086.1	8909423	.	T	G	.	.	MAF_USDA=5.738
NC_035086.1	8909492	.	G	A	.	.	MAF_USDA=1.639
NC_035086.1	8909506	.	C	T	.	.	MAF_INRAE=5.263;MAF_USDA=17.647
NC_035086.1	8909520	.	T	G	.	.	MAF_INRAE=17.722;MAF_USDA=12.941
NC_035086.1	8909631	.	C	A	.	.	MAF_INRAE=41.139;MAF_USDA=34.706
NC_035086.1	8909721	.	G	T	.	.	MAF_INRAE=10.526;MAF_USDA=5.952
NC_035086.1	8909756	.	C	T	.	.	MAF_INRAE=21.667;MAF_USDA=8.235
NC_035086.1	8909775	.	G	A	.	.	MAF_USDA=2.459
NC_035086.1	8909823	.	G	A	.	.	MAF_USDA=1.639
NC_035086.1	8909996	.	G	A	.	.	MAF_USDA=5.738
NC_035086.1	8910282	.	A	T	.	.	MAF_INRAE=1.667
NC_035086.1	8910302	.	G	A	.	.	MAF_INRAE=30.0;MAF_USDA=9.412
NC_035086.1	8910340	.	A	G	.	.	MAF_USDA=1.639
NC_035086.1	8910341	.	A	T	.	.	MAF_USDA=1.639
NC_035086.1	8910349	.	A	T	.	.	MAF_USDA=5.738
NC_035086.1	8910357	.	A	G	.	.	MAF_USDA=7.377
NC_035086.1	8910368	.	C	T	.	.	MAF_USDA=5.882
NC_035086.1	8910377	.	C	G	.	.	MAF_USDA=2.459
NC_035086.1	8910379	.	G	C	.	.	MAF_USDA=6.557
NC_035086.1	8910411	.	T	C	.	.	MAF_INRAE=5.263;MAF_USDA=15.294
NC_035086.1	8910652	.	C	A	.	.	MAF_INRAE=37.342;MAF_USDA=42.857
NC_035086.1	8910671	.	G	T	.	.	MAF_USDA=4.918
NC_035086.1	8910782	.	G	A	.	.	MAF_USDA=2.941
NC_035086.1	8910825	.	A	G	.	.	MAF_USDA=2.459
NC_035086.1	8910849	.	G	A	.	.	MAF_USDA=1.639
NC_035086.1	8910970	.	A	G	.	.	MAF_USDA=6.25
NC_035086.1	8911056	.	T	A	.	.	MAF_USDA=7.647
NC_035086.1	8911128	.	C	T	.	.	MAF_INRAE=22.5;MAF_USDA=8.235
NC_035086.1	8911152	.	C	A	.	.	MAF_USDA=4.918
NC_035086.1	8911180	.	G	A	.	.	MAF_USDA=2.353
NC_035086.1	8911197	.	G	T,A	.	.	MAF_INRAE=7.5;MAF_USDA=12.5
NC_035086.1	8911318	.	T	C	.	.	MAF_INRAE=1.667
NC_035086.1	8911324	.	A	T	.	.	MAF_INRAE=40.0;MAF_USDA=39.157
NC_035086.1	8911325	.	A	C	.	.	MAF_INRAE=38.333;MAF_USDA=47.917
NC_035086.1	8911464	.	C	T	.	.	MAF_USDA=11.176
NC_035086.1	8911470	.	C	A	.	.	MAF_INRAE=18.354;MAF_USDA=12.941
NC_035086.1	8911483	.	A	C	.	.	MAF_USDA=7.059
NC_035086.1	8911495	.	G	T	.	.	MAF_INRAE=1.667
NC_035086.1	8911706	.	T	G	.	.	MAF_USDA=2.941
NC_035086.1	8911777	.	T	G	.	.	MAF_USDA=3.529
NC_035086.1	8911838	.	C	T	.	.	MAF_INRAE=43.671;MAF_USDA=42.941
NC_035086.1	8911872	.	T	A	.	.	MAF_INRAE=17.089;MAF_USDA=12.353
NC_035086.1	8911908	.	C	T	.	.	MAF_INRAE=44.304;MAF_USDA=49.412
NC_035086.1	8911993	.	A	C	.	.	MAF_INRAE=12.025;MAF_USDA=1.639
NC_035086.1	8911997	.	A	T	.	.	MAF_INRAE=2.5
NC_035086.1	8912007	.	A	T	.	.	MAF_USDA=1.639
NC_035086.1	8912025	.	C	T	.	.	MAF_USDA=3.529
NC_035086.1	8912039	.	G	T	.	.	MAF_USDA=4.918
NC_035086.1	8912067	.	A	C	.	.	MAF_INRAE=1.667
NC_035086.1	8912104	.	G	A	.	.	MAF_USDA=10.656
NC_035086.1	8912186	.	C	T	.	.	MAF_INRAE=7.5
NC_035086.1	8912236	.	T	C	.	.	MAF_INRAE=14.557;MAF_USDA=10.588
NC_035086.1	8912368	.	T	G	.	.	MAF_USDA=1.639
NC_035086.1	8912375	.	C	A	.	.	MAF_INRAE=5.263;MAF_USDA=14.706
NC_035086.1	8912383	.	A	T	.	.	MAF_INRAE=14.557;MAF_USDA=8.824
NC_035086.1	8912398	.	G	T	.	.	MAF_INRAE=44.304;MAF_USDA=50.0
NC_035086.1	8912466	.	A	G	.	.	MAF_INRAE=14.557;MAF_USDA=18.235
NC_035086.1	8912570	.	C	T	.	.	MAF_USDA=2.459
NC_035086.1	8912684	.	C	A	.	.	MAF_INRAE=37.5;MAF_USDA=47.917
NC_035086.1	8912703	.	T	C	.	.	MAF_INRAE=15.823;MAF_USDA=11.176
NC_035086.1	8912769	.	G	A	.	.	MAF_USDA=5.294
NC_035086.1	8912787	.	A	C	.	.	MAF_INRAE=30.0;MAF_USDA=23.529
NC_035086.1	8912805	.	T	C	.	.	MAF_INRAE=30.0;MAF_USDA=15.294
NC_035086.1	8912884	.	C	G	.	.	MAF_INRAE=29.167;MAF_USDA=14.118
NC_035086.1	8912964	.	C	T	.	.	MAF_USDA=2.353
NC_035086.1	8912965	.	G	A	.	.	MAF_USDA=2.459
NC_035086.1	8913097	.	G	A	.	.	MAF_USDA=2.459
NC_035086.1	8913136	.	T	A	.	.	MAF_USDA=2.941
NC_035086.1	8913196	.	G	A	.	.	MAF_INRAE=1.667
NC_035086.1	8913272	.	C	A	.	.	MAF_INRAE=29.167;MAF_USDA=15.294
NC_035086.1	8913317	.	C	T	.	.	MAF_INRAE=10.526;MAF_USDA=7.059
NC_035086.1	8913412	.	G	A	.	.	MAF_USDA=3.279
NC_035086.1	8913523	.	A	G	.	.	MAF_INRAE=12.025;MAF_USDA=1.639
NC_035086.1	8913554	.	G	A	.	.	MAF_INRAE=31.646;MAF_USDA=20.0
NC_035086.1	8913625	.	T	G	.	.	MAF_INRAE=14.557;MAF_USDA=18.235
NC_035086.1	8913658	.	T	A	.	.	MAF_INRAE=10.526;MAF_USDA=7.059
NC_035086.1	8913803	.	G	A	.	.	MAF_INRAE=5.263;MAF_USDA=13.529
NC_035086.1	8913849	.	A	T	.	.	MAF_USDA=11.176
NC_035086.1	8913913	.	G	A	.	.	MAF_USDA=7.5
NC_035086.1	8913922	.	T	G	.	.	MAF_USDA=1.639
NC_035086.1	8913997	.	T	C	.	.	MAF_USDA=8.929
NC_035086.1	8914008	.	A	T	.	.	MAF_USDA=1.667
NC_035086.1	8914046	.	A	G	.	.	MAF_USDA=23.81
NC_035086.1	8914048	.	T	C	.	.	MAF_USDA=4.167
NC_035086.1	8914752	.	C	A	.	.	MAF_INRAE=1.667
NC_035086.1	8914788	.	C	A	.	.	MAF_USDA=23.529
NC_035086.1	8914851	.	T	C	.	.	MAF_USDA=15.882
NC_035086.1	8914928	.	A	T	.	.	MAF_INRAE=17.089;MAF_USDA=12.353
NC_035086.1	8914991	.	T	G	.	.	MAF_INRAE=32.5;MAF_USDA=31.176
NC_035086.1	8914999	.	G	A	.	.	MAF_USDA=2.353
NC_035086.1	8915013	.	T	A	.	.	MAF_USDA=2.353
NC_035086.1	8915042	.	A	T	.	.	MAF_USDA=3.279
NC_035086.1	8915072	.	G	A	.	.	MAF_USDA=4.098
NC_035086.1	8915163	.	C	A	.	.	MAF_INRAE=30.0
NC_035086.1	8915187	.	C	T	.	.	MAF_INRAE=22.5;MAF_USDA=8.333
NC_035086.1	8915221	.	G	T	.	.	MAF_INRAE=31.667;MAF_USDA=24.118
NC_035086.1	8915310	.	G	A	.	.	MAF_INRAE=31.667;MAF_USDA=25.833
NC_035086.1	8915425	.	G	A	.	.	MAF_USDA=2.459
NC_035086.1	8915441	.	A	C	.	.	MAF_USDA=5.294
NC_035086.1	8915506	.	G	T	.	.	MAF_USDA=10.417
NC_035086.1	8915508	.	C	G	.	.	MAF_USDA=10.417
NC_035086.1	8915575	.	T	C	.	.	MAF_USDA=4.098
NC_035086.1	8915663	.	A	C	.	.	MAF_INRAE=31.667;MAF_USDA=24.118
NC_035086.1	8915697	.	G	T	.	.	MAF_USDA=2.941
NC_035086.1	8915862	.	C	T	.	.	MAF_INRAE=10.526;MAF_USDA=6.25
NC_035086.1	8915870	.	C	A	.	.	MAF_USDA=11.765
NC_035086.1	8915976	.	T	G	.	.	MAF_INRAE=30.833;MAF_USDA=27.647
NC_035086.1	8915989	.	G	C	.	.	MAF_INRAE=9.167;MAF_USDA=20.588
NC_035086.1	8916030	.	A	C	.	.	MAF_INRAE=31.667
NC_035086.1	8916129	.	G	A	.	.	MAF_INRAE=31.667;MAF_USDA=25.294
NC_035086.1	8916139	.	T	G	.	.	MAF_INRAE=31.667;MAF_USDA=24.706
NC_035086.1	8916176	.	T	G	.	.	MAF_INRAE=30.833;MAF_USDA=24.706
NC_035086.1	8916312	.	T	C	.	.	MAF_USDA=20.833
NC_035086.1	8916501	.	C	A	.	.	MAF_INRAE=30.0;MAF_USDA=18.824
NC_035086.1	8916559	.	C	T	.	.	MAF_INRAE=2.5
NC_035086.1	8916659	.	C	A	.	.	MAF_USDA=1.639
NC_035086.1	8916729	.	C	T	.	.	MAF_USDA=1.639
NC_035086.1	8916773	.	C	T	.	.	MAF_INRAE=14.557;MAF_USDA=6.471
NC_035086.1	8916786	.	T	C	.	.	MAF_INRAE=22.152;MAF_USDA=14.583
NC_035086.1	8916976	.	C	A	.	.	MAF_INRAE=1.667
NC_035086.1	8917030	.	T	A	.	.	MAF_INRAE=30.0;MAF_USDA=18.824
NC_035086.1	8917123	.	C	G	.	.	MAF_INRAE=31.667
NC_035086.1	8917126	.	C	T	.	.	MAF_INRAE=31.667;MAF_USDA=20.833
NC_035086.1	8917127	.	C	G	.	.	MAF_INRAE=31.667;MAF_USDA=20.833
NC_035086.1	8917162	.	C	A	.	.	MAF_INRAE=31.667;MAF_USDA=24.706
NC_035086.1	8917168	.	G	T	.	.	MAF_INRAE=31.667;MAF_USDA=24.706
NC_035086.1	8917175	.	C	T	.	.	MAF_USDA=4.098
NC_035086.1	8917204	.	G	A	.	.	MAF_INRAE=14.557;MAF_USDA=7.059
NC_035086.1	8917318	.	C	A	.	.	MAF_INRAE=1.667
NC_035086.1	8917522	.	T	G	.	.	MAF_INRAE=31.667;MAF_USDA=25.0
NC_035086.1	8917532	.	T	G	.	.	MAF_INRAE=10.526;MAF_USDA=5.952
NC_035086.1	8917568	.	A	G	.	.	MAF_INRAE=14.557;MAF_USDA=7.738
NC_035086.1	8917596	.	T	C	.	.	MAF_INRAE=13.924;MAF_USDA=7.647
NC_035086.1	8917640	.	G	A	.	.	MAF_INRAE=30.833;MAF_USDA=24.706
NC_035086.1	8917686	.	G	T	.	.	MAF_USDA=6.25
NC_035086.1	8917701	.	C	T	.	.	MAF_USDA=1.765
NC_035086.1	8917712	.	C	A	.	.	MAF_USDA=1.765
NC_035086.1	8917862	.	G	A	.	.	MAF_INRAE=17.5;MAF_USDA=3.529
NC_035086.1	8917881	.	A	T	.	.	MAF_INRAE=29.167;MAF_USDA=25.294
NC_035086.1	8918063	.	A	G	.	.	MAF_USDA=3.279
NC_035086.1	8918075	.	A	G	.	.	MAF_USDA=4.098
NC_035086.1	8918154	.	C	A	.	.	MAF_INRAE=31.667;MAF_USDA=25.882
NC_035086.1	8918298	.	G	A	.	.	MAF_INRAE=17.089;MAF_USDA=31.765
NC_035086.1	8918315	.	A	G	.	.	MAF_INRAE=5.263;MAF_USDA=14.706
NC_035086.1	8918331	.	T	C	.	.	MAF_INRAE=17.089;MAF_USDA=31.176
NC_035086.1	8918358	.	C	T	.	.	MAF_USDA=4.098
NC_035086.1	8918368	.	G	T	.	.	MAF_USDA=2.459
NC_035086.1	8918384	.	A	T	.	.	MAF_INRAE=42.105;MAF_USDA=40.588
NC_035086.1	8918440	.	G	A	.	.	MAF_INRAE=17.5;MAF_USDA=21.765
NC_035086.1	8918456	.	G	T	.	.	MAF_USDA=2.459
NC_035086.1	8918543	.	T	G	.	.	MAF_USDA=4.918
NC_035086.1	8918971	.	T	A	.	.	MAF_USDA=13.69
NC_035086.1	8918972	.	G	A	.	.	MAF_INRAE=5.263;MAF_USDA=11.31
NC_035086.1	8918974	.	C	A	.	.	MAF_USDA=14.881
NC_035086.1	8919178	.	C	T	.	.	MAF_USDA=1.639
NC_035086.1	8919257	.	T	C	.	.	MAF_USDA=6.471
NC_035086.1	8919319	.	G	A	.	.	MAF_USDA=3.279
NC_035086.1	8919351	.	G	A	.	.	MAF_INRAE=26.582;MAF_USDA=11.905
NC_035086.1	8919357	.	T	A	.	.	MAF_INRAE=48.101;MAF_USDA=48.81
NC_035086.1	8919359	.	A	G	.	.	MAF_INRAE=24.167;MAF_USDA=17.857
NC_035086.1	8919447	.	G	A	.	.	MAF_INRAE=5.263;MAF_USDA=16.071
NC_035086.1	8919461	.	G	A	.	.	MAF_INRAE=17.5
NC_035086.1	8919511	.	C	A	.	.	MAF_USDA=11.765
NC_035086.1	8919567	.	A	C	.	.	MAF_INRAE=3.165;MAF_USDA=6.25
NC_035086.1	8919603	.	C	A	.	.	MAF_USDA=6.557
NC_035086.1	8919609	.	C	A	.	.	MAF_USDA=1.639
NC_035086.1	8919629	.	G	T	.	.	MAF_INRAE=24.167;MAF_USDA=19.412
NC_035086.1	8919630	.	G	T	.	.	MAF_USDA=9.016
NC_035086.1	8919631	.	G	A	.	.	MAF_USDA=9.016
NC_035086.1	8919785	.	T	G	.	.	MAF_INRAE=24.167;MAF_USDA=18.824
NC_035086.1	8919792	.	A	G	.	.	MAF_USDA=10.588
NC_035086.1	8919802	.	G	A	.	.	MAF_USDA=4.098
NC_035086.1	8919903	.	T	C	.	.	MAF_INRAE=24.167;MAF_USDA=20.0
NC_035086.1	8919947	.	T	G	.	.	MAF_INRAE=24.167;MAF_USDA=20.0
NC_035086.1	8919972	.	A	G	.	.	MAF_INRAE=24.167;MAF_USDA=19.643
NC_035086.1	8919979	.	A	G	.	.	MAF_INRAE=27.215;MAF_USDA=10.714
NC_035086.1	8920015	.	G	A	.	.	MAF_USDA=2.459
NC_035086.1	8920148	.	A	G	.	.	MAF_INRAE=26.582;MAF_USDA=11.31
NC_035086.1	8920252	.	C	G	.	.	MAF_INRAE=5.263
NC_035086.1	8920353	.	T	C	.	.	MAF_INRAE=3.165;MAF_USDA=9.091
NC_035086.1	8920367	.	T	G	.	.	MAF_INRAE=36.709;MAF_USDA=4.545
NC_035086.1	8920396	.	G	A	.	.	MAF_INRAE=10.526;MAF_USDA=11.364
NC_035086.1	8920589	.	A	C	.	.	MAF_USDA=4.348
NC_035086.1	8920765	.	C	A	.	.	MAF_INRAE=5.263;MAF_USDA=4.348
NC_035086.1	8921099	.	G	A	.	.	MAF_INRAE=23.418;MAF_USDA=5.882
NC_035086.1	8921164	.	G	A	.	.	MAF_USDA=2.976
NC_035086.1	8921267	.	A	T	.	.	MAF_INRAE=22.5;MAF_USDA=7.647
NC_035086.1	8921283	.	A	C	.	.	MAF_INRAE=26.582;MAF_USDA=10.588
NC_035086.1	8921295	.	A	T	.	.	MAF_INRAE=24.167;MAF_USDA=18.824
NC_035086.1	8921300	.	A	C	.	.	MAF_INRAE=24.167;MAF_USDA=18.824
NC_035086.1	8921376	.	G	A	.	.	MAF_INRAE=22.5
NC_035086.1	8921382	.	T	C	.	.	MAF_INRAE=24.167;MAF_USDA=18.824
NC_035086.1	8921481	.	A	G	.	.	MAF_USDA=1.639
NC_035086.1	8921685	.	A	T	.	.	MAF_INRAE=17.5
NC_035086.1	8921724	.	A	T	.	.	MAF_INRAE=22.5;MAF_USDA=16.667
NC_035086.1	8921766	.	A	G	.	.	MAF_INRAE=24.167;MAF_USDA=19.643
NC_035086.1	8921809	.	G	T	.	.	MAF_INRAE=24.167;MAF_USDA=19.048
NC_035086.1	8921810	.	A	C	.	.	MAF_INRAE=17.5
NC_035086.1	8921879	.	C	A	.	.	MAF_INRAE=24.167;MAF_USDA=19.643
NC_035086.1	8921905	.	T	C	.	.	MAF_INRAE=24.167;MAF_USDA=19.048
NC_035086.1	8922038	.	A	T	.	.	MAF_INRAE=10.526;MAF_USDA=6.522
NC_035086.1	8922114	.	G	T	.	.	MAF_USDA=2.459
NC_035086.1	8922115	.	G	A	.	.	MAF_USDA=1.786
NC_035086.1	8922137	.	C	T	.	.	MAF_USDA=4.167
NC_035086.1	8922212	.	T	G	.	.	MAF_USDA=4.348
NC_035086.1	8922240	.	A	G	.	.	MAF_INRAE=1.667
NC_035086.1	8922358	.	T	C	.	.	MAF_INRAE=48.101;MAF_USDA=48.81
NC_035086.1	8922399	.	A	T	.	.	MAF_INRAE=48.734;MAF_USDA=48.81
NC_035086.1	8922508	.	G	A	.	.	MAF_INRAE=1.667
NC_035086.1	8922517	.	C	T	.	.	MAF_USDA=1.786
NC_035086.1	8922650	.	A	G	.	.	MAF_INRAE=1.667;MAF_USDA=4.098
NC_035086.1	8922654	.	T	A	.	.	MAF_INRAE=1.667;MAF_USDA=4.098
NC_035086.1	8922696	.	A	G	.	.	MAF_INRAE=26.582;MAF_USDA=9.412
NC_035086.1	8922700	.	C	T	.	.	MAF_INRAE=1.667;MAF_USDA=4.098
NC_035086.1	8922702	.	A	C	.	.	MAF_INRAE=1.667;MAF_USDA=4.098
NC_035086.1	8922713	.	G	A	.	.	MAF_INRAE=1.667;MAF_USDA=4.098
NC_035086.1	8922739	.	A	C	.	.	MAF_INRAE=1.667;MAF_USDA=4.098
NC_035086.1	8922768	.	C	T	.	.	MAF_INRAE=1.667;MAF_USDA=4.098
NC_035086.1	8922775	.	T	C	.	.	MAF_INRAE=1.667;MAF_USDA=4.098
NC_035086.1	8922848	.	A	G	.	.	MAF_INRAE=22.5;MAF_USDA=8.333
NC_035086.1	8922979	.	A	C	.	.	MAF_USDA=1.639
NC_035086.1	8923098	.	A	G	.	.	MAF_INRAE=50.0;MAF_USDA=40.588
NC_035086.1	8923102	.	C	T	.	.	MAF_INRAE=1.667;MAF_USDA=7.059
NC_035086.1	8923204	.	G	A	.	.	MAF_INRAE=48.101;MAF_USDA=48.235
NC_035086.1	8923208	.	C	T	.	.	MAF_INRAE=2.5
NC_035086.1	8923342	.	C	T	.	.	MAF_USDA=1.639
NC_035086.1	8923343	.	G	A	.	.	MAF_INRAE=10.526;MAF_USDA=2.353
NC_035086.1	8923520	.	A	C	.	.	MAF_USDA=3.279
NC_035086.1	8923645	.	C	A	.	.	MAF_INRAE=2.5
NC_035086.1	8923701	.	C	A	.	.	MAF_USDA=2.941
NC_035086.1	8923773	.	A	G	.	.	MAF_INRAE=44.937;MAF_USDA=12.5
NC_035086.1	8923904	.	C	A	.	.	MAF_INRAE=1.667;MAF_USDA=14.706
NC_035086.1	8923982	.	C	A	.	.	MAF_USDA=1.639
NC_035086.1	8924037	.	C	T	.	.	MAF_INRAE=7.5
NC_035086.1	8924097	.	G	T	.	.	MAF_USDA=5.882
NC_035086.1	8924113	.	G	A	.	.	MAF_INRAE=12.025;MAF_USDA=1.639
NC_035086.1	8924148	.	G	A	.	.	MAF_USDA=3.529
NC_035086.1	8924212	.	T	A	.	.	MAF_INRAE=12.025
NC_035086.1	8924249	.	T	C	.	.	MAF_INRAE=48.101;MAF_USDA=40.588
NC_035086.1	8924305	.	T	C	.	.	MAF_INRAE=3.165;MAF_USDA=18.824
NC_035086.1	8924362	.	A	T	.	.	MAF_USDA=2.459
NC_035086.1	8924592	.	A	G	.	.	MAF_USDA=4.118
NC_035086.1	8924769	.	G	A	.	.	MAF_INRAE=45.57;MAF_USDA=31.176
NC_035086.1	8924799	.	C	T	.	.	MAF_USDA=3.529
NC_035086.1	8924968	.	C	A	.	.	MAF_INRAE=21.053
NC_035086.1	8925108	.	A	G	.	.	MAF_INRAE=44.937;MAF_USDA=31.176
NC_035086.1	8925159	.	G	A	.	.	MAF_USDA=1.639
NC_035086.1	8925217	.	A	C	.	.	MAF_INRAE=27.848;MAF_USDA=11.176
NC_035086.1	8925276	.	T	G	.	.	MAF_INRAE=48.101
NC_035086.1	8925280	.	A	C	.	.	MAF_INRAE=7.5
NC_035086.1	8925327	.	G	A	.	.	MAF_INRAE=48.101;MAF_USDA=37.647
NC_035086.1	8925383	.	G	A	.	.	MAF_INRAE=2.532;MAF_USDA=15.294
NC_035086.1	8925411	.	C	T	.	.	MAF_INRAE=2.5
NC_035086.1	8925423	.	G	A	.	.	MAF_USDA=5.882
NC_035086.1	8925457	.	G	A	.	.	MAF_INRAE=48.101;MAF_USDA=50.0
NC_035086.1	8925626	.	G	A	.	.	MAF_USDA=4.706
NC_035086.1	8925642	.	A	G	.	.	MAF_USDA=1.765
NC_035086.1	8925713	.	C	T	.	.	MAF_USDA=1.639
NC_035086.1	8925756	.	A	C	.	.	MAF_INRAE=48.101;MAF_USDA=48.824
NC_035086.1	8925788	.	C	G	.	.	MAF_USDA=8.824
NC_035086.1	8925802	.	G	C	.	.	MAF_INRAE=48.734;MAF_USDA=49.412
NC_035086.1	8925820	.	A	G	.	.	MAF_INRAE=12.025
NC_035086.1	8925822	.	G	A	.	.	MAF_USDA=5.294
NC_035086.1	8925823	.	G	A	.	.	MAF_INRAE=1.667
NC_035086.1	8925840	.	T	C	.	.	MAF_INRAE=22.5;MAF_USDA=8.824
NC_035086.1	8925845	.	A	T	.	.	MAF_INRAE=22.5;MAF_USDA=8.824
NC_035086.1	8925886	.	G	T	.	.	MAF_INRAE=22.152;MAF_USDA=5.882
NC_035086.1	8925889	.	G	A	.	.	MAF_INRAE=41.667;MAF_USDA=49.412
NC_035086.1	8925890	.	T	C	.	.	MAF_INRAE=41.667;MAF_USDA=37.059
NC_035086.1	8926171	.	C	G	.	.	MAF_INRAE=3.165;MAF_USDA=17.647
NC_035086.1	8926285	.	C	T	.	.	MAF_USDA=8.824
NC_035086.1	8926286	.	G	A	.	.	MAF_INRAE=41.772;MAF_USDA=18.824
NC_035086.1	8926290	.	G	A	.	.	MAF_INRAE=43.333;MAF_USDA=49.412
NC_035086.1	8926422	.	T	G	.	.	MAF_INRAE=48.101;MAF_USDA=49.412
NC_035086.1	8926586	.	G	T	.	.	MAF_INRAE=48.101;MAF_USDA=36.885
NC_035086.1	8926618	.	A	C	.	.	MAF_USDA=2.459
NC_035086.1	8926635	.	C	G	.	.	MAF_INRAE=10.526;MAF_USDA=4.706
NC_035086.1	8926649	.	C	G	.	.	MAF_INRAE=48.101;MAF_USDA=49.412
NC_035086.1	8926652	.	G	T	.	.	MAF_USDA=6.25
NC_035086.1	8926663	.	A	T	.	.	MAF_INRAE=48.101;MAF_USDA=41.176
NC_035086.1	8926693	.	C	A	.	.	MAF_USDA=3.279
NC_035086.1	8926715	.	A	T	.	.	MAF_USDA=10.417
NC_035086.1	8926726	.	G	T	.	.	MAF_INRAE=43.333;MAF_USDA=20.833
NC_035086.1	8926788	.	T	C	.	.	MAF_INRAE=46.203;MAF_USDA=26.471
NC_035086.1	8926875	.	T	C	.	.	MAF_INRAE=48.734;MAF_USDA=50.0
NC_035086.1	8926950	.	A	C	.	.	MAF_USDA=11.475
NC_035086.1	8926959	.	A	T	.	.	MAF_INRAE=48.101;MAF_USDA=50.0
NC_035086.1	8927009	.	G	T	.	.	MAF_INRAE=48.101;MAF_USDA=50.0
NC_035086.1	8927065	.	G	T	.	.	MAF_INRAE=3.165;MAF_USDA=14.706
NC_035086.1	8927091	.	T	G	.	.	MAF_INRAE=12.025;MAF_USDA=11.176
NC_035086.1	8927154	.	G	C	.	.	MAF_USDA=4.918
NC_035086.1	8927378	.	T	C	.	.	MAF_USDA=4.167
NC_035086.1	8927394	.	A	G	.	.	MAF_INRAE=17.5
NC_035086.1	8927446	.	G	T	.	.	MAF_INRAE=1.667
NC_035086.1	8927516	.	A	G	.	.	MAF_INRAE=12.025;MAF_USDA=14.118
NC_035086.1	8927530	.	C	A	.	.	MAF_USDA=5.882
NC_035086.1	8927566	.	C	A	.	.	MAF_INRAE=22.5;MAF_USDA=13.529
NC_035086.1	8927594	.	A	G	.	.	MAF_USDA=1.765
NC_035086.1	8927611	.	C	T	.	.	MAF_INRAE=10.526;MAF_USDA=4.118
NC_035086.1	8927612	.	G	A	.	.	MAF_INRAE=22.5;MAF_USDA=8.235
NC_035086.1	8927808	.	G	A	.	.	MAF_INRAE=7.5;MAF_USDA=8.235
NC_035086.1	8927846	.	C	T	.	.	MAF_INRAE=10.526;MAF_USDA=5.882
NC_035086.1	8927882	.	T	C	.	.	MAF_INRAE=22.5;MAF_USDA=13.529
NC_035086.1	8927945	.	A	C	.	.	MAF_INRAE=48.101;MAF_USDA=49.412
NC_035086.1	8927969	.	A	G	.	.	MAF_USDA=2.459
NC_035086.1	8928056	.	T	G	.	.	MAF_USDA=7.377
NC_035086.1	8928070	.	C	A	.	.	MAF_INRAE=42.5
NC_035086.1	8928074	.	C	G	.	.	MAF_INRAE=42.5
NC_035086.1	8928075	.	C	A	.	.	MAF_INRAE=42.5
NC_035086.1	8928077	.	A	T	.	.	MAF_INRAE=42.5
NC_035086.1	8928085	.	G	T	.	.	MAF_INRAE=48.734;MAF_USDA=22.917
NC_035086.1	8928125	.	G	T	.	.	MAF_INRAE=21.053;MAF_USDA=49.412
NC_035086.1	8928132	.	T	G	.	.	MAF_INRAE=50.0;MAF_USDA=49.412
NC_035086.1	8928213	.	T	G	.	.	MAF_USDA=8.197
NC_035086.1	8928247	.	C	T	.	.	MAF_USDA=4.118
NC_035086.1	8928253	.	A	T	.	.	MAF_INRAE=5.263;MAF_USDA=14.706
NC_035086.1	8928272	.	G	A	.	.	MAF_INRAE=2.5
NC_035086.1	8928279	.	A	G	.	.	MAF_INRAE=48.101;MAF_USDA=50.0
NC_035086.1	8928578	.	A	C	.	.	MAF_USDA=1.639
NC_035086.1	8928589	.	G	T	.	.	MAF_INRAE=12.025;MAF_USDA=1.639
NC_035086.1	8928630	.	T	A	.	.	MAF_INRAE=22.152;MAF_USDA=5.882
NC_035086.1	8928820	.	G	T	.	.	MAF_USDA=4.167
NC_035086.1	8928887	.	G	T	.	.	MAF_INRAE=16.667
NC_035086.1	8928994	.	A	G	.	.	MAF_INRAE=48.734;MAF_USDA=48.824
NC_035086.1	8929106	.	T	C	.	.	MAF_USDA=1.639
NC_035086.1	8929171	.	G	A	.	.	MAF_INRAE=1.667
NC_035086.1	8929191	.	C	T	.	.	MAF_INRAE=48.101;MAF_USDA=50.0
NC_035086.1	8929192	.	G	T	.	.	MAF_INRAE=4.43;MAF_USDA=14.118
NC_035086.1	8929326	.	G	T	.	.	MAF_INRAE=48.101;MAF_USDA=50.0
NC_035086.1	8929340	.	C	T	.	.	MAF_USDA=1.639
NC_035086.1	8929420	.	G	C	.	.	MAF_USDA=1.639
NC_035086.1	8929447	.	A	C	.	.	MAF_USDA=2.459
NC_035086.1	8929499	.	T	C	.	.	MAF_INRAE=4.43;MAF_USDA=14.118
NC_035086.1	8929510	.	A	G	.	.	MAF_INRAE=43.671;MAF_USDA=34.706
NC_035086.1	8929527	.	T	G	.	.	MAF_USDA=3.279
NC_035086.1	8929686	.	C	T	.	.	MAF_INRAE=1.667
NC_035086.1	8929706	.	T	C	.	.	MAF_INRAE=44.937;MAF_USDA=36.471
NC_035086.1	8929740	.	A	C	.	.	MAF_USDA=8.197
NC_035086.1	8929785	.	T	C	.	.	MAF_USDA=28.824
NC_035086.1	8929790	.	A	C	.	.	MAF_USDA=36.471
NC_035086.1	8929794	.	T	C	.	.	MAF_USDA=37.647
NC_035086.1	8929830	.	A	C	.	.	MAF_USDA=36.471
NC_035086.1	8929842	.	A	G	.	.	MAF_USDA=43.529
NC_035086.1	8930217	.	C	T	.	.	MAF_INRAE=43.671;MAF_USDA=45.882
NC_035086.1	8930228	.	A	G	.	.	MAF_INRAE=16.667
NC_035086.1	8930245	.	A	G	.	.	MAF_INRAE=43.038;MAF_USDA=41.765
NC_035086.1	8930252	.	C	T	.	.	MAF_INRAE=3.797;MAF_USDA=12.941
NC_035086.1	8930302	.	A	T	.	.	MAF_USDA=2.459
NC_035086.1	8930449	.	C	T	.	.	MAF_USDA=1.639
NC_035086.1	8930516	.	C	A	.	.	MAF_USDA=4.167
NC_035086.1	8930538	.	A	C	.	.	MAF_INRAE=44.304;MAF_USDA=34.118
NC_035086.1	8930572	.	A	T	.	.	MAF_USDA=3.279
NC_035086.1	8930577	.	T	A	.	.	MAF_INRAE=44.304;MAF_USDA=35.294
NC_035086.1	8930612	.	A	C	.	.	MAF_INRAE=43.671;MAF_USDA=35.882
NC_035086.1	8930666	.	A	C	.	.	MAF_USDA=1.765
NC_035086.1	8930687	.	G	A	.	.	MAF_INRAE=43.671;MAF_USDA=35.294
NC_035086.1	8930688	.	C	A	.	.	MAF_INRAE=47.5;MAF_USDA=34.706
NC_035086.1	8930734	.	A	C	.	.	MAF_INRAE=43.671;MAF_USDA=35.882
NC_035086.1	8930753	.	G	A	.	.	MAF_USDA=4.918
NC_035086.1	8930852	.	C	T	.	.	MAF_INRAE=4.43;MAF_USDA=27.647
NC_035086.1	8930884	.	C	A	.	.	MAF_INRAE=2.5
NC_035086.1	8930914	.	T	G	.	.	MAF_USDA=4.098
NC_035086.1	8930970	.	T	G	.	.	MAF_INRAE=43.671;MAF_USDA=34.706
NC_035086.1	8930975	.	C	A	.	.	MAF_INRAE=12.025;MAF_USDA=9.016
NC_035086.1	8930978	.	A	G	.	.	MAF_INRAE=47.5;MAF_USDA=34.706
NC_035086.1	8930981	.	T	C	.	.	MAF_USDA=5.294
NC_035086.1	8931019	.	C	A	.	.	MAF_USDA=1.639
NC_035086.1	8931020	.	C	A	.	.	MAF_USDA=4.918
NC_035086.1	8931108	.	T	G	.	.	MAF_INRAE=12.658;MAF_USDA=12.353
NC_035086.1	8931235	.	C	T	.	.	MAF_USDA=8.824
NC_035086.1	8931385	.	A	G	.	.	MAF_INRAE=4.43;MAF_USDA=15.294
NC_035086.1	8931392	.	G	A	.	.	MAF_INRAE=4.43;MAF_USDA=15.294
NC_035086.1	8931485	.	G	T	.	.	MAF_INRAE=48.101;MAF_USDA=36.471
NC_035086.1	8931534	.	C	G	.	.	MAF_INRAE=17.5
NC_035086.1	8931610	.	A	C	.	.	MAF_INRAE=22.5;MAF_USDA=8.824
NC_035086.1	8931720	.	C	T	.	.	MAF_USDA=13.529
NC_035086.1	8931772	.	G	A	.	.	MAF_INRAE=41.139;MAF_USDA=17.647
NC_035086.1	8931843	.	A	G	.	.	MAF_INRAE=10.759;MAF_USDA=1.639
NC_035086.1	8931888	.	G	A	.	.	MAF_USDA=4.918
NC_035086.1	8931917	.	G	C	.	.	MAF_USDA=2.941
NC_035086.1	8931943	.	C	T	.	.	MAF_USDA=8.824
NC_035086.1	8931944	.	C	T	.	.	MAF_USDA=4.098
NC_035086.1	8931989	.	A	T	.	.	MAF_INRAE=43.038;MAF_USDA=35.294
NC_035086.1	8932077	.	G	C	.	.	MAF_USDA=1.639
NC_035086.1	8932084	.	C	T	.	.	MAF_INRAE=22.5;MAF_USDA=9.412
NC_035086.1	8932088	.	A	G	.	.	MAF_INRAE=12.025;MAF_USDA=1.639
NC_035086.1	8932167	.	T	A	.	.	MAF_INRAE=12.025
NC_035086.1	8932168	.	C	T	.	.	MAF_INRAE=12.5
NC_035086.1	8932174	.	T	A	.	.	MAF_INRAE=12.5
NC_035086.1	8932184	.	A	G	.	.	MAF_INRAE=12.025
NC_035086.1	8932185	.	T	A	.	.	MAF_INRAE=12.5
NC_035086.1	8932257	.	T	C	.	.	MAF_INRAE=1.667
NC_035086.1	8932306	.	C	T	.	.	MAF_USDA=12.5
NC_035086.1	8932325	.	T	A	.	.	MAF_USDA=12.5
NC_035086.1	8932460	.	T	C	.	.	MAF_USDA=1.639
NC_035086.1	8932520	.	G	T	.	.	MAF_INRAE=17.5;MAF_USDA=2.941
NC_035086.1	8932532	.	G	T	.	.	MAF_INRAE=17.089;MAF_USDA=22.353
NC_035086.1	8932541	.	G	A	.	.	MAF_INRAE=21.519;MAF_USDA=32.353
NC_035086.1	8932696	.	A	C	.	.	MAF_INRAE=5.263;MAF_USDA=14.118
NC_035086.1	8932727	.	G	C	.	.	MAF_USDA=7.317
NC_035086.1	8932749	.	A	C	.	.	MAF_USDA=1.724
NC_035086.1	8932827	.	A	G	.	.	MAF_USDA=20.732
NC_035086.1	8932931	.	A	C	.	.	MAF_INRAE=26.316;MAF_USDA=6.173
NC_035086.1	8932994	.	C	T	.	.	MAF_INRAE=2.5
NC_035086.1	8933018	.	T	G	.	.	MAF_USDA=4.167
NC_035086.1	8933187	.	C	G	.	.	MAF_USDA=5.882
NC_035086.1	8933199	.	G	T	.	.	MAF_INRAE=22.5;MAF_USDA=9.412
NC_035086.1	8933223	.	C	A	.	.	MAF_USDA=2.459
NC_035086.1	8933228	.	G	A	.	.	MAF_USDA=4.098
NC_035086.1	8933365	.	G	A	.	.	MAF_INRAE=43.038;MAF_USDA=27.647
NC_035086.1	8933480	.	A	C	.	.	MAF_INRAE=43.671;MAF_USDA=26.471
NC_035086.1	8933606	.	A	G	.	.	MAF_INRAE=36.709;MAF_USDA=30.0
NC_035086.1	8933783	.	T	C	.	.	MAF_USDA=4.098
NC_035086.1	8933855	.	G	T	.	.	MAF_INRAE=41.139;MAF_USDA=39.583
NC_035086.1	8933886	.	G	A	.	.	MAF_INRAE=35.833;MAF_USDA=18.235
NC_035086.1	8933896	.	G	A	.	.	MAF_INRAE=44.304;MAF_USDA=19.412
NC_035086.1	8933898	.	A	T	.	.	MAF_INRAE=46.667;MAF_USDA=19.412
NC_035086.1	8933942	.	G	T	.	.	MAF_USDA=5.882
NC_035086.1	8933947	.	T	G	.	.	MAF_INRAE=18.354;MAF_USDA=20.0
NC_035086.1	8934066	.	A	C	.	.	MAF_USDA=1.765
NC_035086.1	8934083	.	T	C	.	.	MAF_USDA=2.459
NC_035086.1	8934086	.	T	C	.	.	MAF_INRAE=2.5;MAF_USDA=1.639
NC_035086.1	8934107	.	G	T	.	.	MAF_INRAE=17.5;MAF_USDA=4.118
NC_035086.1	8934217	.	G	T	.	.	MAF_USDA=5.294
NC_035086.1	8934269	.	A	T	.	.	MAF_USDA=3.279
NC_035086.1	8934278	.	T	A	.	.	MAF_USDA=4.918
NC_035086.1	8934287	.	G	A	.	.	MAF_USDA=5.738
NC_035086.1	8934328	.	A	G	.	.	MAF_USDA=3.279
NC_035086.1	8934369	.	A	G	.	.	MAF_USDA=4.098
NC_035086.1	8934439	.	A	C	.	.	MAF_USDA=11.765
NC_035086.1	8934442	.	T	C	.	.	MAF_USDA=1.639
NC_035086.1	8934501	.	T	C	.	.	MAF_INRAE=2.5
NC_035086.1	8934627	.	G	C	.	.	MAF_INRAE=1.667
NC_035086.1	8934670	.	G	A	.	.	MAF_INRAE=16.667;MAF_USDA=3.529
NC_035086.1	8934744	.	T	C	.	.	MAF_INRAE=36.842;MAF_USDA=29.412
NC_035086.1	8935352	.	G	T	.	.	MAF_INRAE=16.667;MAF_USDA=16.471
NC_035086.1	8935393	.	A	C	.	.	MAF_USDA=3.529
NC_035086.1	8935430	.	T	G	.	.	MAF_USDA=2.5
NC_035086.1	8935581	.	G	C	.	.	MAF_INRAE=16.667;MAF_USDA=5.294
NC_035086.1	8935592	.	G	C	.	.	MAF_USDA=6.557
NC_035086.1	8935620	.	A	T	.	.	MAF_INRAE=22.5;MAF_USDA=7.059
NC_035086.1	8935636	.	C	T	.	.	MAF_USDA=2.459
NC_035086.1	8935697	.	G	A	.	.	MAF_INRAE=5.696;MAF_USDA=10.417
NC_035086.1	8935872	.	C	T	.	.	MAF_INRAE=20.833;MAF_USDA=8.235
NC_035086.1	8935875	.	A	T	.	.	MAF_USDA=8.824
NC_035086.1	8935897	.	G	A	.	.	MAF_INRAE=10.526;MAF_USDA=6.25
NC_035086.1	8935918	.	A	G	.	.	MAF_USDA=8.235
NC_035086.1	8935931	.	GTT	GTA	.	.	MAF_USDA=20.833
NC_035086.1	8935960	.	C	A	.	.	MAF_INRAE=4.167
NC_035086.1	8936021	.	T	C	.	.	MAF_USDA=1.639
NC_035086.1	8936161	.	G	A	.	.	MAF_USDA=1.639
NC_035086.1	8936165	.	C	G	.	.	MAF_INRAE=19.62;MAF_USDA=27.647
NC_035086.1	8936234	.	A	G	.	.	MAF_INRAE=5.833;MAF_USDA=20.482
NC_035086.1	8936293	.	T	A	.	.	MAF_USDA=50.0
NC_035086.1	8936295	.	G	T	.	.	MAF_USDA=50.0
NC_035086.1	8936352	.	C	A	.	.	MAF_INRAE=36.842;MAF_USDA=43.75
NC_035086.1	8936358	.	C	T	.	.	MAF_INRAE=36.842;MAF_USDA=49.398
NC_035086.1	8936371	.	C	G	.	.	MAF_INRAE=15.789;MAF_USDA=21.687
NC_035086.1	8936426	.	A	G	.	.	MAF_USDA=2.459
NC_035086.1	8936427	.	G	A	.	.	MAF_USDA=2.459
NC_035086.1	8936445	.	C	A	.	.	MAF_INRAE=14.557;MAF_USDA=20.0
NC_035086.1	8936452	.	C	T	.	.	MAF_INRAE=14.557;MAF_USDA=19.412
NC_035086.1	8936456	.	A	C	.	.	MAF_INRAE=19.62;MAF_USDA=45.882
NC_035086.1	8936532	.	C	A	.	.	MAF_INRAE=14.557;MAF_USDA=10.417
NC_035086.1	8936560	.	T	C	.	.	MAF_INRAE=5.063;MAF_USDA=13.529
NC_035086.1	8936586	.	G	A	.	.	MAF_USDA=4.098
NC_035086.1	8936592	.	G	A	.	.	MAF_INRAE=6.962;MAF_USDA=4.118
NC_035086.1	8936683	.	A	C	.	.	MAF_USDA=2.459
NC_035086.1	8936786	.	C	T	.	.	MAF_INRAE=2.5
NC_035086.1	8936797	.	C	G	.	.	MAF_INRAE=27.215;MAF_USDA=37.647
NC_035086.1	8936926	.	G	A	.	.	MAF_USDA=2.459
NC_035086.1	8936946	.	T	A	.	.	MAF_USDA=5.882
NC_035086.1	8936957	.	A	C	.	.	MAF_INRAE=19.62;MAF_USDA=32.353
NC_035086.1	8937011	.	A	C	.	.	MAF_INRAE=34.177;MAF_USDA=41.176
NC_035086.1	8937082	.	T	G	.	.	MAF_USDA=10.0
NC_035086.1	8937086	.	C	A	.	.	MAF_INRAE=36.667;MAF_USDA=34.118
NC_035086.1	8937214	.	T	C	.	.	MAF_INRAE=14.557;MAF_USDA=14.118
NC_035086.1	8937221	.	T	C	.	.	MAF_INRAE=34.177;MAF_USDA=42.941
NC_035086.1	8937383	.	T	G	.	.	MAF_USDA=6.471
NC_035086.1	8937485	.	A	G	.	.	MAF_INRAE=21.053;MAF_USDA=10.417
NC_035086.1	8937567	.	C	T	.	.	MAF_USDA=3.279
NC_035086.1	8937568	.	G	A	.	.	MAF_USDA=1.639
NC_035086.1	8937617	.	T	G	.	.	MAF_INRAE=12.5
NC_035086.1	8937694	.	A	C	.	.	MAF_INRAE=12.025;MAF_USDA=2.459
NC_035086.1	8937818	.	T	C	.	.	MAF_USDA=3.279
NC_035086.1	8937820	.	G	A	.	.	MAF_INRAE=21.667;MAF_USDA=7.059
NC_035086.1	8937939	.	A	G	.	.	MAF_USDA=1.639
NC_035086.1	8938013	.	A	G	.	.	MAF_INRAE=17.089;MAF_USDA=34.706
NC_035086.1	8938033	.	C	A	.	.	MAF_INRAE=5.263;MAF_USDA=3.529
NC_035086.1	8938102	.	C	A	.	.	MAF_INRAE=10.526;MAF_USDA=15.294
NC_035086.1	8938138	.	C	T	.	.	MAF_USDA=3.279
NC_035086.1	8938139	.	T	A	.	.	MAF_USDA=3.279
NC_035086.1	8938387	.	G	T	.	.	MAF_INRAE=10.526;MAF_USDA=2.353
NC_035086.1	8938446	.	T	C	.	.	MAF_INRAE=18.987;MAF_USDA=16.471
NC_035086.1	8938496	.	T	A	.	.	MAF_INRAE=5.263;MAF_USDA=4.118
NC_035086.1	8938499	.	G	A	.	.	MAF_INRAE=15.19;MAF_USDA=10.588
NC_035086.1	8938502	.	G	A	.	.	MAF_USDA=4.098
NC_035086.1	8938528	.	A	G	.	.	MAF_INRAE=22.5;MAF_USDA=27.647
NC_035086.1	8938569	.	A	G	.	.	MAF_INRAE=21.519;MAF_USDA=37.647
NC_035086.1	8938599	.	T	A	.	.	MAF_INRAE=5.263;MAF_USDA=5.882
NC_035086.1	8938643	.	T	A	.	.	MAF_USDA=1.639
NC_035086.1	8938658	.	G	A	.	.	MAF_USDA=2.459
NC_035086.1	8938836	.	T	G	.	.	MAF_USDA=6.25
NC_035086.1	8938837	.	A	T	.	.	MAF_USDA=6.25
NC_035086.1	8938846	.	T	C	.	.	MAF_USDA=2.459
NC_035086.1	8938869	.	G	A	.	.	MAF_INRAE=10.526;MAF_USDA=2.941
NC_035086.1	8938955	.	C	T	.	.	MAF_USDA=7.059
NC_035086.1	8939021	.	G	A	.	.	MAF_USDA=1.639
NC_035086.1	8939039	.	T	C	.	.	MAF_USDA=2.459
NC_035086.1	8939043	.	A	T	.	.	MAF_USDA=2.083
NC_035086.1	8940135	.	G	A	.	.	MAF_USDA=18.75
NC_035086.1	8940193	.	A	T	.	.	MAF_USDA=10.417
NC_035086.1	8940241	.	C	T	.	.	MAF_USDA=14.583
NC_035086.1	8940261	.	T	A	.	.	MAF_INRAE=1.667
NC_035086.1	8940667	.	A	T	.	.	MAF_USDA=5.738
NC_035086.1	8940710	.	C	T	.	.	MAF_USDA=5.882
NC_035086.1	8940711	.	T	A	.	.	MAF_USDA=18.75
NC_035086.1	8940727	.	A	G	.	.	MAF_USDA=35.417
NC_035086.1	8940741	.	A	G	.	.	MAF_USDA=10.417
NC_035086.1	8940829	.	G	A	.	.	MAF_USDA=1.667
NC_035086.1	8940925	.	G	A	.	.	MAF_INRAE=30.0;MAF_USDA=20.588
NC_035086.1	8940952	.	A	G	.	.	MAF_INRAE=30.0;MAF_USDA=20.833
NC_035086.1	8940962	.	A	C	.	.	MAF_INRAE=31.579;MAF_USDA=34.118
NC_035086.1	8940974	.	G	T	.	.	MAF_INRAE=30.0;MAF_USDA=20.588
NC_035086.1	8941012	.	G	T	.	.	MAF_USDA=1.639
NC_035086.1	8941074	.	G	A	.	.	MAF_INRAE=5.263;MAF_USDA=4.098
NC_035086.1	8941106	.	C	T	.	.	MAF_USDA=1.639
NC_035086.1	8941162	.	A	G	.	.	MAF_INRAE=31.579;MAF_USDA=32.353
NC_035086.1	8941175	.	C	A	.	.	MAF_INRAE=30.0;MAF_USDA=20.0
NC_035086.1	8941204	.	G	A	.	.	MAF_INRAE=5.263
NC_035086.1	8941446	.	C	A	.	.	MAF_INRAE=31.013;MAF_USDA=24.706
NC_035086.1	8941449	.	T	G	.	.	MAF_INRAE=5.263;MAF_USDA=5.882
NC_035086.1	8941450	.	C	A	.	.	MAF_USDA=2.083
NC_035086.1	8941515	.	T	C	.	.	MAF_USDA=2.459
NC_035086.1	8941549	.	C	T	.	.	MAF_USDA=8.235
NC_035086.1	8941571	.	A	T	.	.	MAF_USDA=1.639
NC_035086.1	8941694	.	A	C	.	.	MAF_INRAE=31.579;MAF_USDA=31.765
NC_035086.1	8941734	.	C	T	.	.	MAF_USDA=4.098
NC_035086.1	8941773	.	G	A	.	.	MAF_INRAE=10.526;MAF_USDA=2.941
NC_035086.1	8941868	.	A	T	.	.	MAF_USDA=1.765
NC_035086.1	8941904	.	C	G	.	.	MAF_INRAE=30.38;MAF_USDA=25.294
NC_035086.1	8941952	.	C	A	.	.	MAF_USDA=2.459
NC_035086.1	8941990	.	G	A	.	.	MAF_INRAE=2.5
NC_035086.1	8941996	.	G	A	.	.	MAF_INRAE=16.667
NC_035086.1	8941998	.	G	A	.	.	MAF_INRAE=14.167
NC_035086.1	8942042	.	T	G	.	.	MAF_USDA=1.639
NC_035086.1	8942183	.	C	T	.	.	MAF_USDA=22.353
NC_035086.1	8942350	.	C	T	.	.	MAF_INRAE=10.526;MAF_USDA=2.941
NC_035086.1	8942425	.	C	T	.	.	MAF_USDA=30.328
NC_035086.1	8942456	.	A	C	.	.	MAF_USDA=1.765
NC_035086.1	8942505	.	C	G	.	.	MAF_INRAE=10.526;MAF_USDA=10.588
NC_035086.1	8942545	.	G	A	.	.	MAF_USDA=3.279
NC_035086.1	8942546	.	A	C	.	.	MAF_INRAE=29.747;MAF_USDA=27.059
NC_035086.1	8942579	.	C	A	.	.	MAF_USDA=4.167
NC_035086.1	8942849	.	A	T	.	.	MAF_USDA=3.279
NC_035086.1	8942926	.	T	A	.	.	MAF_INRAE=29.747;MAF_USDA=8.824
NC_035086.1	8942969	.	G	A	.	.	MAF_USDA=8.197
NC_035086.1	8943105	.	A	C	.	.	MAF_INRAE=31.013
NC_035086.1	8943201	.	G	A	.	.	MAF_USDA=19.412
NC_035086.1	8943270	.	T	C	.	.	MAF_INRAE=5.263;MAF_USDA=15.294
NC_035086.1	8943342	.	G	A	.	.	MAF_USDA=7.377
NC_035086.1	8943364	.	C	T	.	.	MAF_USDA=4.167
NC_035086.1	8943514	.	C	T	.	.	MAF_INRAE=10.526;MAF_USDA=10.0
NC_035086.1	8943561	.	C	T	.	.	MAF_INRAE=8.333;MAF_USDA=35.417
NC_035086.1	8944327	.	A	T	.	.	MAF_USDA=26.087
NC_035086.1	8944372	.	C	A	.	.	MAF_USDA=1.639
NC_035086.1	8944428	.	T	C	.	.	MAF_USDA=20.0
NC_035086.1	8944452	.	T	C	.	.	MAF_USDA=20.0
NC_035086.1	8944468	.	A	G	.	.	MAF_INRAE=31.667;MAF_USDA=27.647
NC_035086.1	8944474	.	C	T	.	.	MAF_USDA=1.765
NC_035086.1	8944486	.	A	C	.	.	MAF_INRAE=26.316;MAF_USDA=33.333
NC_035086.1	8944487	.	C	A	.	.	MAF_USDA=20.588
NC_035086.1	8944509	.	C	A	.	.	MAF_USDA=2.459
NC_035086.1	8944510	.	A	G	.	.	MAF_USDA=2.459
NC_035086.1	8944557	.	G	A	.	.	MAF_INRAE=22.5;MAF_USDA=40.0
NC_035086.1	8944564	.	C	A	.	.	MAF_USDA=1.639
NC_035086.1	8944570	.	T	A	.	.	MAF_USDA=4.918
NC_035086.1	8944594	.	A	C	.	.	MAF_USDA=2.459
NC_035086.1	8944646	.	A	G	.	.	MAF_USDA=4.167
NC_035086.1	8944680	.	A	C	.	.	MAF_USDA=20.122
NC_035086.1	8944687	.	G	A	.	.	MAF_USDA=4.31
NC_035086.1	8944688	.	G	A	.	.	MAF_USDA=3.448
NC_035086.1	8944694	.	C	A	.	.	MAF_USDA=5.422
NC_035086.1	8944700	.	A	T	.	.	MAF_USDA=5.932
NC_035086.1	8944724	.	C	A	.	.	MAF_USDA=10.588
NC_035086.1	8944732	.	A	G	.	.	MAF_USDA=12.353
NC_035086.1	8944738	.	A	C	.	.	MAF_USDA=8.235
NC_035086.1	8944771	.	C	T	.	.	MAF_USDA=10.588
NC_035086.1	8944806	.	C	T	.	.	MAF_USDA=1.639
NC_035086.1	8944829	.	G	A	.	.	MAF_USDA=20.0
NC_035086.1	8944830	.	G	A	.	.	MAF_USDA=20.588
NC_035086.1	8944841	.	G	A	.	.	MAF_USDA=4.098
NC_035086.1	8944864	.	A	G	.	.	MAF_INRAE=29.114;MAF_USDA=28.235
NC_035086.1	8944896	.	C	A	.	.	MAF_USDA=4.167
NC_035086.1	8944945	.	A	C	.	.	MAF_INRAE=21.667;MAF_USDA=14.118
NC_035086.1	8944949	.	T	G	.	.	MAF_INRAE=12.025;MAF_USDA=29.412
NC_035086.1	8945100	.	T	C	.	.	MAF_INRAE=13.291;MAF_USDA=33.529
NC_035086.1	8945117	.	G	A	.	.	MAF_INRAE=12.025;MAF_USDA=29.412
NC_035086.1	8945157	.	G	T	.	.	MAF_USDA=10.588
NC_035086.1	8945164	.	A	G	.	.	MAF_INRAE=7.5
NC_035086.1	8945169	.	C	G	.	.	MAF_INRAE=29.114;MAF_USDA=27.647
NC_035086.1	8945296	.	C	A	.	.	MAF_USDA=1.639
NC_035086.1	8945309	.	T	C	.	.	MAF_USDA=4.098
NC_035086.1	8945413	.	A	G	.	.	MAF_INRAE=29.114;MAF_USDA=28.824
NC_035086.1	8945460	.	A	T	.	.	MAF_USDA=1.639
NC_035086.1	8945462	.	G	A	.	.	MAF_USDA=1.765
NC_035086.1	8945510	.	C	A	.	.	MAF_INRAE=10.526;MAF_USDA=8.333
NC_035086.1	8945588	.	C	T	.	.	MAF_USDA=1.639
NC_035086.1	8945668	.	G	T	.	.	MAF_INRAE=22.5;MAF_USDA=26.786
NC_035086.1	8945714	.	C	A	.	.	MAF_USDA=8.333
NC_035086.1	8945769	.	C	A	.	.	MAF_INRAE=21.667;MAF_USDA=23.529
NC_035086.1	8945846	.	G	T	.	.	MAF_INRAE=29.114;MAF_USDA=28.235
NC_035086.1	8945847	.	T	G	.	.	MAF_USDA=6.557
NC_035086.1	8945880	.	C	A	.	.	MAF_INRAE=5.263;MAF_USDA=4.098
NC_035086.1	8945892	.	G	A	.	.	MAF_INRAE=7.5
NC_035086.1	8945911	.	A	C	.	.	MAF_INRAE=30.38;MAF_USDA=24.706
NC_035086.1	8945924	.	T	A	.	.	MAF_USDA=1.765
NC_035086.1	8945935	.	A	T	.	.	MAF_INRAE=29.747;MAF_USDA=28.824
NC_035086.1	8946025	.	T	C	.	.	MAF_INRAE=31.013;MAF_USDA=25.882
NC_035086.1	8946026	.	A	G	.	.	MAF_INRAE=22.5;MAF_USDA=27.647
NC_035086.1	8946039	.	T	C	.	.	MAF_INRAE=12.025;MAF_USDA=21.765
NC_035086.1	8946040	.	G	T	.	.	MAF_INRAE=7.5;MAF_USDA=29.412
NC_035086.1	8946062	.	C	G	.	.	MAF_USDA=1.639
NC_035086.1	8946264	.	C	T	.	.	MAF_INRAE=5.263;MAF_USDA=4.167
NC_035086.1	8946302	.	A	C	.	.	MAF_USDA=18.75
NC_035086.1	8946305	.	G	T	.	.	MAF_USDA=18.75
NC_035086.1	8946324	.	A	T	.	.	MAF_USDA=1.667
NC_035086.1	8946335	.	C	A	.	.	MAF_USDA=8.929
NC_035086.1	8946351	.	A	C	.	.	MAF_INRAE=12.025;MAF_USDA=23.529
NC_035086.1	8946368	.	G	A	.	.	MAF_INRAE=5.263;MAF_USDA=3.279
NC_035086.1	8946385	.	T	A	.	.	MAF_INRAE=9.494;MAF_USDA=18.235
NC_035086.1	8946392	.	G	T	.	.	MAF_INRAE=10.526;MAF_USDA=10.0
NC_035086.1	8946404	.	A	C	.	.	MAF_INRAE=5.263;MAF_USDA=3.279
NC_035086.1	8946413	.	G	A	.	.	MAF_INRAE=5.263;MAF_USDA=3.279
NC_035086.1	8946425	.	C	T	.	.	MAF_INRAE=5.263;MAF_USDA=4.098
NC_035086.1	8946454	.	A	G	.	.	MAF_INRAE=30.38;MAF_USDA=25.294
NC_035086.1	8946481	.	G	A	.	.	MAF_USDA=1.639
NC_035086.1	8946517	.	C	A	.	.	MAF_INRAE=12.658;MAF_USDA=24.118
NC_035086.1	8946560	.	C	A	.	.	MAF_INRAE=30.38;MAF_USDA=26.471
NC_035086.1	8946663	.	G	A	.	.	MAF_INRAE=5.263;MAF_USDA=4.118
NC_035086.1	8946706	.	T	G	.	.	MAF_USDA=2.459
NC_035086.1	8946735	.	T	A	.	.	MAF_USDA=9.412
NC_035086.1	8946767	.	G	A	.	.	MAF_USDA=2.459
NC_035086.1	8946792	.	G	A	.	.	MAF_USDA=4.098
NC_035086.1	8946802	.	T	G	.	.	MAF_USDA=4.098
NC_035086.1	8946809	.	T	G	.	.	MAF_USDA=1.765
NC_035086.1	8946860	.	C	T	.	.	MAF_INRAE=2.5
NC_035086.1	8946877	.	A	C	.	.	MAF_INRAE=3.333
NC_035086.1	8946903	.	C	T	.	.	MAF_USDA=21.765
NC_035086.1	8946937	.	G	A	.	.	MAF_USDA=3.39
NC_035086.1	8948764	.	G	A	.	.	MAF_USDA=29.167
NC_035086.1	8948789	.	C	T	.	.	MAF_USDA=6.557
NC_035086.1	8948791	.	T	C	.	.	MAF_USDA=2.459
NC_035086.1	8948795	.	G	C	.	.	MAF_USDA=7.377
NC_035086.1	8948817	.	T	C	.	.	MAF_USDA=4.918
NC_035086.1	8948818	.	G	A	.	.	MAF_USDA=4.918
NC_035086.1	8948857	.	T	A	.	.	MAF_USDA=6.098
NC_035086.1	8948868	.	C	T	.	.	MAF_USDA=2.459
NC_035086.1	8948883	.	G	A	.	.	MAF_USDA=4.098
NC_035086.1	8948891	.	G	T	.	.	MAF_USDA=12.295
NC_035086.1	8948921	.	G	T	.	.	MAF_INRAE=17.5;MAF_USDA=11.765
NC_035086.1	8948922	.	T	C	.	.	MAF_USDA=12.5
NC_035086.1	8948923	.	C	T	.	.	MAF_USDA=20.833
NC_035086.1	8948928	.	G	A	.	.	MAF_USDA=14.583
NC_035086.1	8948997	.	T	A	.	.	MAF_USDA=24.706
NC_035086.1	8949085	.	G	T	.	.	MAF_USDA=22.941
NC_035086.1	8949133	.	G	A	.	.	MAF_USDA=22.941
NC_035086.1	8949148	.	G	T	.	.	MAF_USDA=25.294
NC_035086.1	8949157	.	T	A	.	.	MAF_USDA=18.824
NC_035086.1	8949163	.	C	A	.	.	MAF_USDA=22.024
NC_035086.1	8949177	.	G	A	.	.	MAF_USDA=27.647
NC_035086.1	8949226	.	T	G	.	.	MAF_USDA=7.647
NC_035086.1	8949297	.	A	C	.	.	MAF_INRAE=30.38;MAF_USDA=22.941
NC_035086.1	8949312	.	G	A	.	.	MAF_USDA=11.765
NC_035086.1	8949368	.	G	C	.	.	MAF_USDA=2.459
NC_035086.1	8949400	.	C	T	.	.	MAF_INRAE=6.962;MAF_USDA=4.118
NC_035086.1	8949412	.	CG	CA	.	.	MAF_USDA=16.667
NC_035086.1	8949413	.	G	A	.	.	MAF_INRAE=40.506
NC_035086.1	8949482	.	C	A	.	.	MAF_INRAE=6.962;MAF_USDA=4.118
NC_035086.1	8949501	.	G	A	.	.	MAF_INRAE=6.962;MAF_USDA=20.588
NC_035086.1	8949563	.	G	A	.	.	MAF_USDA=1.639
NC_035086.1	8949574	.	T	C	.	.	MAF_INRAE=39.241;MAF_USDA=16.471
NC_035086.1	8949593	.	C	T	.	.	MAF_INRAE=18.354;MAF_USDA=12.941
NC_035086.1	8949597	.	T	C	.	.	MAF_USDA=5.738
NC_035086.1	8949605	.	A	T	.	.	MAF_USDA=17.059
NC_035086.1	8949632	.	C	T	.	.	MAF_USDA=3.279
NC_035086.1	8949681	.	C	A	.	.	MAF_INRAE=39.241;MAF_USDA=22.353
NC_035086.1	8949746	.	A	G	.	.	MAF_USDA=2.459
NC_035086.1	8949758	.	C	A	.	.	MAF_INRAE=38.608;MAF_USDA=16.471
NC_035086.1	8949794	.	C	A	.	.	MAF_INRAE=1.667;MAF_USDA=5.357
NC_035086.1	8949859	.	C	G	.	.	MAF_INRAE=15.789;MAF_USDA=40.0
NC_035086.1	8949948	.	G	A	.	.	MAF_USDA=12.5
NC_035086.1	8949979	.	C	T	.	.	MAF_USDA=6.548
NC_035086.1	8950060	.	A	C	.	.	MAF_USDA=4.098
NC_035086.1	8950075	.	G	A	.	.	MAF_USDA=35.882
NC_035086.1	8950121	.	C	T	.	.	MAF_USDA=4.918
NC_035086.1	8950133	.	C	T	.	.	MAF_INRAE=39.873;MAF_USDA=16.471
NC_035086.1	8950150	.	C	A	.	.	MAF_INRAE=15.789;MAF_USDA=32.353
NC_035086.1	8950157	.	G	A	.	.	MAF_INRAE=5.263;MAF_USDA=4.918
NC_035086.1	8950163	.	C	T	.	.	MAF_USDA=18.824
NC_035086.1	8950180	.	T	C	.	.	MAF_INRAE=30.38;MAF_USDA=23.529
NC_035086.1	8950317	.	G	C	.	.	MAF_USDA=2.459
NC_035086.1	8950562	.	A	C	.	.	MAF_INRAE=10.526;MAF_USDA=15.882
NC_035086.1	8950597	.	T	C	.	.	MAF_INRAE=15.789;MAF_USDA=32.353
NC_035086.1	8950711	.	C	A	.	.	MAF_INRAE=10.526;MAF_USDA=10.417
NC_035086.1	8950820	.	C	G	.	.	MAF_USDA=5.738
NC_035086.1	8950823	.	A	C	.	.	MAF_INRAE=5.263;MAF_USDA=17.059
NC_035086.1	8950830	.	G	T	.	.	MAF_USDA=4.098
NC_035086.1	8950884	.	C	G	.	.	MAF_USDA=16.471
NC_035086.1	8950902	.	T	C	.	.	MAF_USDA=1.667
NC_035086.1	8950951	.	C	T	.	.	MAF_USDA=1.695
NC_035086.1	8950973	.	A	C	.	.	MAF_USDA=25.0
NC_035086.1	8950976	.	A	T	.	.	MAF_USDA=25.0
NC_035086.1	8951002	.	T	C	.	.	MAF_USDA=33.333
NC_035086.1	8951005	.	T	C	.	.	MAF_USDA=33.735
NC_035086.1	8951020	.	T	A	.	.	MAF_USDA=35.119
NC_035086.1	8951030	.	T	C	.	.	MAF_USDA=22.024
NC_035086.1	8951039	.	C	T	.	.	MAF_USDA=22.917
NC_035086.1	8951047	.	T	C	.	.	MAF_USDA=5.833
NC_035086.1	8951154	.	G	A	.	.	MAF_USDA=5.0
NC_035086.1	8951238	.	G	A	.	.	MAF_USDA=1.639
NC_035086.1	8951337	.	C	T	.	.	MAF_USDA=5.0
NC_035086.1	8951343	.	A	T	.	.	MAF_USDA=5.0
NC_035086.1	8951452	.	C	A	.	.	MAF_USDA=4.118
NC_035086.1	8951493	.	C	T	.	.	MAF_USDA=2.459
NC_035086.1	8951494	.	G	A	.	.	MAF_USDA=1.639
NC_035086.1	8951631	.	G	A	.	.	MAF_USDA=1.667
NC_035086.1	8951662	.	T	C	.	.	MAF_USDA=36.31
NC_035086.1	8951916	.	C	T	.	.	MAF_INRAE=10.526;MAF_USDA=2.941
NC_035086.1	8952033	.	T	G	.	.	MAF_USDA=1.639
NC_035086.1	8952041	.	C	T	.	.	MAF_INRAE=10.526;MAF_USDA=12.941
NC_035086.1	8952099	.	G	A	.	.	MAF_USDA=2.459
NC_035086.1	8952135	.	T	G	.	.	MAF_INRAE=5.263;MAF_USDA=4.918
NC_035086.1	8952217	.	C	T	.	.	MAF_INRAE=10.526;MAF_USDA=17.059
NC_035086.1	8952281	.	A	C	.	.	MAF_USDA=5.294
NC_035086.1	8952322	.	C	T	.	.	MAF_USDA=2.5
NC_035086.1	8952375	.	C	A	.	.	MAF_USDA=2.459
NC_035086.1	8952388	.	C	A	.	.	MAF_USDA=8.824
NC_035086.1	8952393	.	A	G	.	.	MAF_USDA=3.279
NC_035086.1	8952427	.	A	T	.	.	MAF_USDA=7.647
NC_035086.1	8952569	.	G	A	.	.	MAF_USDA=6.024
NC_035086.1	8952608	.	T	A	.	.	MAF_USDA=4.167
NC_035086.1	8952617	.	C	T	.	.	MAF_USDA=10.417
NC_035086.1	8952664	.	C	A	.	.	MAF_USDA=4.098
NC_035086.1	8952739	.	C	T	.	.	MAF_USDA=3.279
NC_035086.1	8952796	.	G	A	.	.	MAF_INRAE=10.526;MAF_USDA=12.353
NC_035086.1	8952828	.	C	A	.	.	MAF_INRAE=29.747;MAF_USDA=7.647
NC_035086.1	8953087	.	C	T	.	.	MAF_INRAE=13.924;MAF_USDA=1.639
NC_035086.1	8953161	.	C	A	.	.	MAF_INRAE=10.526;MAF_USDA=3.529
NC_035086.1	8953187	.	T	A	.	.	MAF_INRAE=5.263;MAF_USDA=4.098
NC_035086.1	8953208	.	C	T	.	.	MAF_INRAE=10.759;MAF_USDA=37.647
NC_035086.1	8953209	.	G	A	.	.	MAF_USDA=1.639
NC_035086.1	8953235	.	T	C	.	.	MAF_USDA=1.639
NC_035086.1	8953271	.	C	T	.	.	MAF_INRAE=10.526;MAF_USDA=6.25
NC_035086.1	8953303	.	A	T	.	.	MAF_INRAE=33.544;MAF_USDA=22.941
NC_035086.1	8953306	.	T	C	.	.	MAF_INRAE=34.167;MAF_USDA=22.941
NC_035086.1	8953398	.	T	A	.	.	MAF_INRAE=5.263
NC_035086.1	8953561	.	G	A	.	.	MAF_INRAE=10.526;MAF_USDA=10.87
NC_035086.1	8953581	.	G	A	.	.	MAF_USDA=4.118
NC_035086.1	8953584	.	C	A	.	.	MAF_USDA=5.738
NC_035086.1	8953650	.	G	A	.	.	MAF_INRAE=10.526;MAF_USDA=11.765
NC_035086.1	8953712	.	A	C	.	.	MAF_INRAE=38.608;MAF_USDA=15.294
NC_035086.1	8953753	.	G	T	.	.	MAF_INRAE=5.263;MAF_USDA=2.353
NC_035086.1	8953777	.	G	A	.	.	MAF_USDA=2.353
NC_035086.1	8953789	.	C	T	.	.	MAF_USDA=2.459
NC_035086.1	8953874	.	T	G	.	.	MAF_INRAE=10.526;MAF_USDA=13.529
NC_035086.1	8953899	.	G	T	.	.	MAF_INRAE=5.263;MAF_USDA=4.706
NC_035086.1	8953905	.	G	T	.	.	MAF_USDA=1.639
NC_035086.1	8953928	.	G	A	.	.	MAF_INRAE=8.228;MAF_USDA=21.765
NC_035086.1	8953962	.	A	C	.	.	MAF_INRAE=5.263;MAF_USDA=4.098
NC_035086.1	8953978	.	T	C	.	.	MAF_INRAE=5.263;MAF_USDA=4.918
NC_035086.1	8954016	.	G	A	.	.	MAF_INRAE=10.526;MAF_USDA=15.882
NC_035086.1	8954138	.	A	C	.	.	MAF_INRAE=39.241;MAF_USDA=16.471
NC_035086.1	8954143	.	T	C	.	.	MAF_INRAE=6.962;MAF_USDA=4.118
NC_035086.1	8954216	.	T	C	.	.	MAF_INRAE=10.526;MAF_USDA=3.529
NC_035086.1	8954298	.	T	G	.	.	MAF_INRAE=10.526;MAF_USDA=5.882
NC_035086.1	8954313	.	G	A	.	.	MAF_INRAE=9.494;MAF_USDA=46.471
NC_035086.1	8954320	.	G	A	.	.	MAF_INRAE=10.526;MAF_USDA=34.118
NC_035086.1	8954327	.	A	C	.	.	MAF_INRAE=10.526;MAF_USDA=34.118
NC_035086.1	8954360	.	C	T	.	.	MAF_INRAE=17.5;MAF_USDA=4.118
NC_035086.1	8954443	.	C	A	.	.	MAF_INRAE=5.263;MAF_USDA=2.941
NC_035086.1	8954463	.	A	C	.	.	MAF_USDA=23.494
NC_035086.1	8954477	.	G	A	.	.	MAF_USDA=23.494
NC_035086.1	8954529	.	A	C	.	.	MAF_USDA=22.892
NC_035086.1	8954771	.	C	G	.	.	MAF_INRAE=10.526;MAF_USDA=12.941
NC_035086.1	8954806	.	C	T	.	.	MAF_INRAE=6.962;MAF_USDA=29.167
NC_035086.1	8954852	.	T	A	.	.	MAF_INRAE=6.962;MAF_USDA=29.412
NC_035086.1	8954906	.	A	G	.	.	MAF_INRAE=5.263;MAF_USDA=4.918
NC_035086.1	8954936	.	A	C	.	.	MAF_USDA=2.459
NC_035086.1	8954954	.	A	T	.	.	MAF_INRAE=10.526;MAF_USDA=3.529
NC_035086.1	8955073	.	C	T	.	.	MAF_INRAE=17.5;MAF_USDA=2.459
NC_035086.1	8955157	.	C	T	.	.	MAF_INRAE=10.526;MAF_USDA=15.882
NC_035086.1	8955203	.	G	A	.	.	MAF_INRAE=10.526;MAF_USDA=16.471
NC_035086.1	8955354	.	A	C	.	.	MAF_USDA=2.459
NC_035086.1	8955356	.	T	A	.	.	MAF_USDA=4.167
NC_035086.1	8955406	.	A	G	.	.	MAF_USDA=17.647
NC_035086.1	8955572	.	G	A	.	.	MAF_INRAE=39.873;MAF_USDA=17.262
NC_035086.1	8955589	.	G	A	.	.	MAF_INRAE=48.734
NC_035086.1	8955716	.	T	A	.	.	MAF_INRAE=49.367;MAF_USDA=41.667
NC_035086.1	8955720	.	TATAGTTG	TATAGTTA	.	.	MAF_USDA=2.273
NC_035086.1	8955727	.	G	A	.	.	MAF_INRAE=5.263
NC_035086.1	8955760	.	G	T	.	.	MAF_INRAE=46.835;MAF_USDA=15.294
NC_035086.1	8955770	.	T	G	.	.	MAF_INRAE=5.263;MAF_USDA=1.765
NC_035086.1	8955784	.	C	T	.	.	MAF_INRAE=46.835;MAF_USDA=15.882
NC_035086.1	8955801	.	G	A	.	.	MAF_USDA=5.738
NC_035086.1	8955805	.	G	A	.	.	MAF_USDA=5.738
NC_035086.1	8955858	.	T	C	.	.	MAF_INRAE=7.5
NC_035086.1	8955963	.	T	G	.	.	MAF_INRAE=9.494;MAF_USDA=19.412
NC_035086.1	8956016	.	A	T	.	.	MAF_USDA=18.235
NC_035086.1	8956242	.	C	A	.	.	MAF_USDA=8.333
NC_035086.1	8956325	.	T	G	.	.	MAF_USDA=35.417
NC_035086.1	8956335	.	G	T	.	.	MAF_INRAE=5.263
NC_035086.1	8956339	.	C	A	.	.	MAF_USDA=8.696
NC_035086.1	8957113	.	G	A	.	.	MAF_USDA=6.25
NC_035086.1	8957129	.	G	A	.	.	MAF_USDA=13.253
NC_035086.1	8957186	.	T	C	.	.	MAF_USDA=2.941
NC_035086.1	8957219	.	C	T	.	.	MAF_INRAE=5.263;MAF_USDA=7.059
NC_035086.1	8957238	.	T	C	.	.	MAF_INRAE=39.167;MAF_USDA=36.471
NC_035086.1	8957383	.	G	T	.	.	MAF_INRAE=5.263;MAF_USDA=2.353
NC_035086.1	8957730	.	C	T	.	.	MAF_USDA=3.529
NC_035086.1	8957745	.	G	A	.	.	MAF_USDA=20.0
NC_035086.1	8957764	.	C	A	.	.	MAF_INRAE=39.873;MAF_USDA=25.294
NC_035086.1	8957789	.	G	A	.	.	MAF_INRAE=26.316;MAF_USDA=20.0
NC_035086.1	8957805	.	A	G	.	.	MAF_INRAE=21.667;MAF_USDA=10.588
NC_035086.1	8957920	.	C	G	.	.	MAF_USDA=3.279
NC_035086.1	8957968	.	C	A	.	.	MAF_INRAE=39.241;MAF_USDA=15.882
NC_035086.1	8958063	.	G	T	.	.	MAF_USDA=1.639
NC_035086.1	8958206	.	G	A	.	.	MAF_USDA=14.706
NC_035086.1	8958407	.	G	T	.	.	MAF_USDA=16.471
NC_035086.1	8958421	.	C	G	.	.	MAF_INRAE=15.823;MAF_USDA=2.353
NC_035086.1	8958449	.	T	G	.	.	MAF_INRAE=39.241;MAF_USDA=16.471
NC_035086.1	8958487	.	A	C	.	.	MAF_USDA=4.098
NC_035086.1	8958515	.	T	G	.	.	MAF_INRAE=39.873;MAF_USDA=16.471
NC_035086.1	8958617	.	C	T	.	.	MAF_USDA=2.353
NC_035086.1	8958664	.	A	G	.	.	MAF_USDA=4.098
NC_035086.1	8958681	.	C	T	.	.	MAF_INRAE=15.789;MAF_USDA=6.471
NC_035086.1	8958801	.	C	A	.	.	MAF_INRAE=5.263;MAF_USDA=4.098
NC_035086.1	8958904	.	A	G	.	.	MAF_INRAE=47.468;MAF_USDA=37.059
NC_035086.1	8958945	.	C	A	.	.	MAF_USDA=2.459
NC_035086.1	8958996	.	T	G	.	.	MAF_INRAE=13.924;MAF_USDA=1.639
NC_035086.1	8959021	.	G	T	.	.	MAF_INRAE=20.253;MAF_USDA=46.471
NC_035086.1	8959037	.	C	T	.	.	MAF_USDA=1.639
NC_035086.1	8959220	.	G	T	.	.	MAF_INRAE=39.873;MAF_USDA=16.471
NC_035086.1	8959319	.	T	G	.	.	MAF_USDA=6.557
NC_035086.1	8959426	.	A	C	.	.	MAF_INRAE=15.789;MAF_USDA=22.941
NC_035086.1	8959557	.	T	C	.	.	MAF_INRAE=39.241;MAF_USDA=16.471
NC_035086.1	8960319	.	G	C	.	.	MAF_USDA=10.843
NC_035086.1	8960413	.	C	T	.	.	MAF_INRAE=34.167;MAF_USDA=16.463
NC_035086.1	8960496	.	A	T	.	.	MAF_INRAE=15.0
NC_035086.1	8960520	.	T	G	.	.	MAF_INRAE=49.167;MAF_USDA=17.47
NC_035086.1	8960559	.	G	T	.	.	MAF_USDA=2.542
NC_035086.1	8960616	.	T	A	.	.	MAF_INRAE=46.667
NC_035086.1	8960680	.	A	G	.	.	MAF_USDA=4.167
NC_035086.1	8960725	.	A	G	.	.	MAF_INRAE=35.833;MAF_USDA=16.265
NC_035086.1	8960781	.	A	G	.	.	MAF_USDA=22.289
NC_035086.1	8960808	.	C	T	.	.	MAF_INRAE=36.667;MAF_USDA=16.867
NC_035086.1	8960817	.	C	T	.	.	MAF_INRAE=36.667;MAF_USDA=16.867
NC_035086.1	8960981	.	A	C	.	.	MAF_USDA=28.313
NC_035086.1	8961181	.	T	G	.	.	MAF_USDA=2.976
NC_035086.1	8961210	.	A	C	.	.	MAF_USDA=12.805
NC_035086.1	8961268	.	A	T	.	.	MAF_USDA=3.659
NC_035086.1	8961280	.	G	A	.	.	MAF_USDA=3.659
NC_035086.1	8961519	.	G	T	.	.	MAF_INRAE=1.667;MAF_USDA=10.843
NC_035086.1	8961667	.	A	G	.	.	MAF_USDA=29.167
NC_035086.1	8961687	.	G	T	.	.	MAF_USDA=4.237
NC_035086.1	8961761	.	G	T	.	.	MAF_USDA=3.39
NC_035086.1	8962064	.	A	G	.	.	MAF_INRAE=35.0;MAF_USDA=16.867
NC_035086.1	8962092	.	C	T	.	.	MAF_INRAE=36.667;MAF_USDA=45.783
NC_035086.1	8962109	.	A	G	.	.	MAF_USDA=1.695
NC_035086.1	8962155	.	C	A	.	.	MAF_INRAE=35.833;MAF_USDA=35.417
NC_035086.1	8962229	.	A	G	.	.	MAF_USDA=3.012
NC_035086.1	8962331	.	G	T	.	.	MAF_USDA=3.333
NC_035086.1	8962417	.	T	C	.	.	MAF_INRAE=35.0;MAF_USDA=16.867
NC_035086.1	8962424	.	T	G	.	.	MAF_INRAE=22.5;MAF_USDA=7.229
NC_035086.1	8962526	.	C	T	.	.	MAF_USDA=2.5
NC_035086.1	8962621	.	T	G	.	.	MAF_INRAE=35.0;MAF_USDA=21.084
NC_035086.1	8962682	.	A	G	.	.	MAF_USDA=12.805
NC_035086.1	8962687	.	G	C	.	.	MAF_USDA=28.659
NC_035086.1	8962775	.	T	G	.	.	MAF_USDA=4.167
NC_035086.1	8962796	.	G	A	.	.	MAF_USDA=27.976
NC_035086.1	8962855	.	C	G	.	.	MAF_USDA=4.167
NC_035086.1	8962889	.	C	T	.	.	MAF_INRAE=1.667;MAF_USDA=5.932
NC_035086.1	8962897	.	A	G	.	.	MAF_USDA=1.695
NC_035086.1	8962907	.	T	G	.	.	MAF_USDA=2.41
NC_035086.1	8963020	.	C	T	.	.	MAF_INRAE=1.667;MAF_USDA=5.932
NC_035086.1	8963068	.	C	A	.	.	MAF_USDA=28.313
NC_035086.1	8963124	.	G	T	.	.	MAF_USDA=13.095
NC_035086.1	8963286	.	A	G	.	.	MAF_USDA=2.542
NC_035086.1	8963309	.	C	T	.	.	MAF_INRAE=1.667;MAF_USDA=12.048
NC_035086.1	8963459	.	G	A	.	.	MAF_INRAE=12.5;MAF_USDA=1.695
NC_035086.1	8963519	.	A	G	.	.	MAF_USDA=2.41
NC_035086.1	8963555	.	G	T	.	.	MAF_USDA=8.333
NC_035086.1	8963618	.	T	A	.	.	MAF_INRAE=1.667;MAF_USDA=29.167
NC_035086.1	8963661	.	G	T	.	.	MAF_INRAE=25.0;MAF_USDA=3.448
NC_035086.1	8963675	.	G	A	.	.	MAF_USDA=29.167
NC_035086.1	8963737	.	C	T	.	.	MAF_USDA=4.167
NC_035086.1	8963829	.	C	A	.	.	MAF_INRAE=1.667
NC_035086.1	8963907	.	C	A	.	.	MAF_USDA=3.659
NC_035086.1	8963928	.	C	T	.	.	MAF_INRAE=1.667;MAF_USDA=5.932
NC_035086.1	8963997	.	A	T	.	.	MAF_USDA=3.279
NC_035086.1	8964076	.	G	T	.	.	MAF_USDA=5.294
NC_035086.1	8964108	.	G	A	.	.	MAF_USDA=3.279
NC_035086.1	8964147	.	T	C	.	.	MAF_USDA=1.639
NC_035086.1	8964195	.	T	A	.	.	MAF_USDA=5.294
NC_035086.1	8964220	.	G	A	.	.	MAF_INRAE=39.873;MAF_USDA=16.471
NC_035086.1	8964307	.	T	C	.	.	MAF_INRAE=3.333
NC_035086.1	8964326	.	G	A	.	.	MAF_INRAE=3.333
NC_035086.1	8964329	.	C	A	.	.	MAF_INRAE=3.333
NC_035086.1	8964375	.	A	T	.	.	MAF_INRAE=22.5;MAF_USDA=7.647
NC_035086.1	8964477	.	T	A	.	.	MAF_INRAE=4.167
NC_035086.1	8964492	.	A	G	.	.	MAF_INRAE=4.167
NC_035086.1	8964530	.	A	G	.	.	MAF_USDA=4.098
NC_035086.1	8964603	.	G	A	.	.	MAF_INRAE=1.667;MAF_USDA=5.738
NC_035086.1	8964622	.	T	C	.	.	MAF_INRAE=48.734;MAF_USDA=30.0
NC_035086.1	8964645	.	T	A	.	.	MAF_INRAE=48.101;MAF_USDA=30.0
NC_035086.1	8964759	.	G	A	.	.	MAF_INRAE=49.367;MAF_USDA=30.588
NC_035086.1	8964825	.	G	C	.	.	MAF_USDA=1.695
NC_035086.1	8964874	.	T	G	.	.	MAF_USDA=8.475
NC_035086.1	8964929	.	A	G	.	.	MAF_USDA=2.542
NC_035086.1	8965012	.	C	T	.	.	MAF_USDA=20.339
NC_035086.1	8965057	.	G	T	.	.	MAF_USDA=2.542
NC_035086.1	8965059	.	T	A	.	.	MAF_USDA=2.542
NC_035086.1	8965081	.	T	A	.	.	MAF_USDA=2.542
NC_035086.1	8965177	.	C	T	.	.	MAF_USDA=1.639
NC_035086.1	8965187	.	A	G	.	.	MAF_USDA=22.353
NC_035086.1	8965381	.	G	A	.	.	MAF_INRAE=13.924
NC_035086.1	8965623	.	A	C	.	.	MAF_INRAE=25.316;MAF_USDA=49.412
NC_035086.1	8965711	.	T	G	.	.	MAF_USDA=4.706
NC_035086.1	8965730	.	T	A	.	.	MAF_USDA=11.176
NC_035086.1	8965855	.	A	C	.	.	MAF_USDA=21.176
NC_035086.1	8965966	.	G	T	.	.	MAF_USDA=10.0
NC_035086.1	8966176	.	C	A	.	.	MAF_INRAE=15.789;MAF_USDA=7.059
NC_035086.1	8966224	.	T	G	.	.	MAF_INRAE=27.848;MAF_USDA=44.706
NC_035086.1	8966266	.	G	T	.	.	MAF_INRAE=29.747;MAF_USDA=44.706
NC_035086.1	8966374	.	C	T	.	.	MAF_INRAE=17.5;MAF_USDA=4.098
NC_035086.1	8966403	.	T	C	.	.	MAF_INRAE=5.263;MAF_USDA=2.353
NC_035086.1	8966435	.	G	C	.	.	MAF_INRAE=5.263
NC_035086.1	8966457	.	T	G	.	.	MAF_INRAE=10.526;MAF_USDA=12.941
NC_035086.1	8966578	.	G	A	.	.	MAF_INRAE=27.848;MAF_USDA=44.118
NC_035086.1	8966637	.	G	A	.	.	MAF_USDA=4.918
NC_035086.1	8966639	.	C	A	.	.	MAF_INRAE=5.263;MAF_USDA=2.353
NC_035086.1	8966668	.	G	T	.	.	MAF_INRAE=29.747;MAF_USDA=50.0
NC_035086.1	8966669	.	A	G	.	.	MAF_INRAE=34.167;MAF_USDA=50.0
NC_035086.1	8966670	.	A	G	.	.	MAF_USDA=1.639
NC_035086.1	8966781	.	A	G	.	.	MAF_INRAE=27.848;MAF_USDA=44.706
NC_035086.1	8966856	.	T	C	.	.	MAF_INRAE=10.759
NC_035086.1	8966980	.	A	G	.	.	MAF_INRAE=10.526
NC_035086.1	8967694	.	T	G	.	.	MAF_USDA=1.639
NC_035086.1	8967715	.	A	T	.	.	MAF_USDA=37.5
NC_035086.1	8967718	.	T	A	.	.	MAF_USDA=29.167
NC_035086.1	8967820	.	T	C	.	.	MAF_INRAE=5.263;MAF_USDA=4.918
NC_035086.1	8968091	.	T	A	.	.	MAF_INRAE=1.667
NC_035086.1	8968093	.	A	G	.	.	MAF_INRAE=1.667
NC_035086.1	8968151	.	T	G	.	.	MAF_USDA=11.475
NC_035086.1	8968245	.	G	A	.	.	MAF_USDA=10.0
NC_035086.1	8968315	.	G	A	.	.	MAF_INRAE=18.987;MAF_USDA=47.059
NC_035086.1	8968404	.	C	T	.	.	MAF_INRAE=17.722;MAF_USDA=45.882
NC_035086.1	8968466	.	G	T	.	.	MAF_INRAE=18.354;MAF_USDA=45.882
NC_035086.1	8968539	.	G	A	.	.	MAF_INRAE=17.722;MAF_USDA=42.941
NC_035086.1	8968596	.	G	T	.	.	MAF_USDA=22.941
NC_035086.1	8968612	.	G	T	.	.	MAF_INRAE=25.316;MAF_USDA=25.882
NC_035086.1	8968630	.	A	C	.	.	MAF_INRAE=17.722;MAF_USDA=44.118
NC_035086.1	8968732	.	T	C	.	.	MAF_INRAE=10.526;MAF_USDA=1.639
NC_035086.1	8968751	.	A	C	.	.	MAF_INRAE=16.667;MAF_USDA=33.333
NC_035086.1	8969058	.	T	A	.	.	MAF_INRAE=10.526;MAF_USDA=31.765
NC_035086.1	8969070	.	C	T	.	.	MAF_USDA=2.459
NC_035086.1	8969238	.	C	T	.	.	MAF_INRAE=15.19;MAF_USDA=11.475
NC_035086.1	8969254	.	T	C	.	.	MAF_INRAE=17.722;MAF_USDA=42.941
NC_035086.1	8969327	.	A	G	.	.	MAF_INRAE=10.526;MAF_USDA=2.941
NC_035086.1	8969470	.	T	C	.	.	MAF_USDA=2.459
NC_035086.1	8969601	.	A	T	.	.	MAF_INRAE=17.722;MAF_USDA=42.353
NC_035086.1	8969765	.	T	C	.	.	MAF_USDA=7.059
NC_035086.1	8969837	.	C	T	.	.	MAF_USDA=2.459
NC_035086.1	8969843	.	T	C	.	.	MAF_INRAE=1.667;MAF_USDA=8.197
NC_035086.1	8969899	.	A	T	.	.	MAF_INRAE=13.924
NC_035086.1	8969949	.	G	A	.	.	MAF_USDA=6.25
NC_035086.1	8969959	.	C	G	.	.	MAF_INRAE=21.667;MAF_USDA=7.059
NC_035086.1	8969980	.	T	A	.	.	MAF_USDA=2.459
NC_035086.1	8970134	.	T	A	.	.	MAF_INRAE=10.526;MAF_USDA=13.69
NC_035086.1	8970275	.	A	T	.	.	MAF_USDA=9.016
NC_035086.1	8970348	.	T	G	.	.	MAF_INRAE=23.418;MAF_USDA=44.118
NC_035086.1	8970379	.	T	G	.	.	MAF_USDA=2.941
NC_035086.1	8970422	.	T	G	.	.	MAF_USDA=3.279
NC_035086.1	8970552	.	A	C	.	.	MAF_INRAE=16.456;MAF_USDA=41.765
NC_035086.1	8970683	.	C	T	.	.	MAF_USDA=1.639
NC_035086.1	8970714	.	C	T	.	.	MAF_USDA=4.098
NC_035086.1	8970728	.	G	A	.	.	MAF_USDA=1.639
NC_035086.1	8970743	.	G	A	.	.	MAF_INRAE=39.241;MAF_USDA=16.471
NC_035086.1	8970880	.	A	G	.	.	MAF_USDA=1.639
NC_035086.1	8970970	.	A	T	.	.	MAF_INRAE=12.5
NC_035086.1	8970974	.	C	A	.	.	MAF_INRAE=12.5;MAF_USDA=8.333
NC_035086.1	8971072	.	C	T	.	.	MAF_INRAE=5.263;MAF_USDA=1.765
NC_035086.1	8971215	.	C	G	.	.	MAF_USDA=25.294
NC_035086.1	8971314	.	A	G	.	.	MAF_USDA=1.765
NC_035086.1	8971325	.	A	G	.	.	MAF_INRAE=10.526;MAF_USDA=7.059
NC_035086.1	8971382	.	G	A	.	.	MAF_INRAE=16.456;MAF_USDA=43.529
NC_035086.1	8971405	.	A	G	.	.	MAF_USDA=2.459
NC_035086.1	8971667	.	T	C	.	.	MAF_USDA=2.941
NC_035086.1	8971688	.	T	C	.	.	MAF_INRAE=25.949;MAF_USDA=24.706
NC_035086.1	8971920	.	T	C	.	.	MAF_USDA=33.333
NC_035086.1	8973175	.	G	A	.	.	MAF_USDA=1.639
NC_035086.1	8973227	.	G	A	.	.	MAF_USDA=5.738
NC_035086.1	8973289	.	G	C	.	.	MAF_INRAE=10.526;MAF_USDA=2.941
NC_035086.1	8973355	.	G	A	.	.	MAF_USDA=2.459
NC_035086.1	8973483	.	C	T	.	.	MAF_INRAE=16.456;MAF_USDA=41.765
NC_035086.1	8973490	.	G	T	.	.	MAF_INRAE=16.456;MAF_USDA=38.824
NC_035086.1	8973502	.	A	C	.	.	MAF_USDA=32.941
NC_035086.1	8973537	.	T	C	.	.	MAF_INRAE=22.5;MAF_USDA=7.647
NC_035086.1	8973772	.	C	A	.	.	MAF_USDA=24.706
NC_035086.1	8973815	.	G	A	.	.	MAF_USDA=3.279
NC_035086.1	8973872	.	C	T	.	.	MAF_INRAE=10.526;MAF_USDA=3.529
NC_035086.1	8973982	.	T	G	.	.	MAF_INRAE=26.582;MAF_USDA=47.647
NC_035086.1	8974027	.	G	A	.	.	MAF_INRAE=25.949;MAF_USDA=25.882
NC_035086.1	8974077	.	C	T	.	.	MAF_USDA=2.459
NC_035086.1	8974114	.	C	T	.	.	MAF_INRAE=1.667
NC_035086.1	8974123	.	T	G	.	.	MAF_INRAE=25.949;MAF_USDA=25.882
NC_035086.1	8974158	.	T	A	.	.	MAF_INRAE=5.263;MAF_USDA=2.941
NC_035086.1	8974189	.	G	T	.	.	MAF_USDA=2.459
NC_035086.1	8974190	.	A	C	.	.	MAF_USDA=25.294
NC_035086.1	8974244	.	A	G	.	.	MAF_INRAE=10.526;MAF_USDA=1.639
NC_035086.1	8974251	.	A	C	.	.	MAF_INRAE=42.105;MAF_USDA=19.412
NC_035086.1	8974255	.	T	A	.	.	MAF_USDA=8.333
NC_035086.1	8974279	.	C	G	.	.	MAF_USDA=1.639
NC_035086.1	8974282	.	G	C	.	.	MAF_USDA=7.377
NC_035086.1	8974319	.	T	C	.	.	MAF_INRAE=43.038;MAF_USDA=23.529
NC_035086.1	8974320	.	A	G	.	.	MAF_INRAE=35.833;MAF_USDA=15.882
NC_035086.1	8974326	.	A	T	.	.	MAF_INRAE=22.5;MAF_USDA=7.059
NC_035086.1	8974327	.	A	T	.	.	MAF_INRAE=22.5;MAF_USDA=7.059
NC_035086.1	8974344	.	T	C	.	.	MAF_USDA=2.459
NC_035086.1	8974350	.	A	C	.	.	MAF_USDA=1.639
NC_035086.1	8974393	.	A	G	.	.	MAF_INRAE=13.924;MAF_USDA=2.459
NC_035086.1	8974490	.	T	C	.	.	MAF_USDA=9.016
NC_035086.1	8974534	.	T	A	.	.	MAF_INRAE=26.582;MAF_USDA=25.882
NC_035086.1	8974568	.	T	C	.	.	MAF_USDA=31.765
NC_035086.1	8974622	.	T	C	.	.	MAF_USDA=3.279
NC_035086.1	8974630	.	C	A	.	.	MAF_INRAE=10.526;MAF_USDA=3.529
NC_035086.1	8974638	.	G	A	.	.	MAF_INRAE=23.333;MAF_USDA=8.235
NC_035086.1	8974646	.	C	T	.	.	MAF_USDA=2.459
NC_035086.1	8974752	.	G	A	.	.	MAF_INRAE=36.667;MAF_USDA=16.471
NC_035086.1	8974774	.	C	T	.	.	MAF_USDA=13.934
NC_035086.1	8974783	.	C	G	.	.	MAF_USDA=16.393
NC_035086.1	8974819	.	T	C	.	.	MAF_USDA=10.656
NC_035086.1	8974832	.	T	C	.	.	MAF_USDA=9.836
NC_035086.1	8974849	.	C	A	.	.	MAF_INRAE=42.405;MAF_USDA=41.765
NC_035086.1	8974882	.	A	G	.	.	MAF_USDA=22.951
NC_035086.1	8974904	.	C	T	.	.	MAF_USDA=18.033
NC_035086.1	8974917	.	G	T	.	.	MAF_INRAE=13.158;MAF_USDA=12.941
NC_035086.1	8975025	.	C	T	.	.	MAF_INRAE=20.833;MAF_USDA=7.647
NC_035086.1	8975154	.	C	T	.	.	MAF_INRAE=17.5;MAF_USDA=3.279
NC_035086.1	8975217	.	T	A	.	.	MAF_USDA=1.639
NC_035086.1	8975277	.	C	T	.	.	MAF_INRAE=17.089;MAF_USDA=6.471
NC_035086.1	8975341	.	T	G	.	.	MAF_USDA=7.377
NC_035086.1	8975349	.	C	T	.	.	MAF_INRAE=22.5;MAF_USDA=7.059
NC_035086.1	8975421	.	T	G	.	.	MAF_USDA=7.377
NC_035086.1	8975534	.	C	T	.	.	MAF_INRAE=10.526;MAF_USDA=22.131
NC_035086.1	8975676	.	C	T	.	.	MAF_USDA=22.619
NC_035086.1	8977260	.	T	C	.	.	MAF_INRAE=39.873;MAF_USDA=29.167
NC_035086.1	8977294	.	A	C	.	.	MAF_INRAE=29.114;MAF_USDA=33.529
NC_035086.1	8977344	.	A	T	.	.	MAF_USDA=3.279
NC_035086.1	8977373	.	T	C	.	.	MAF_INRAE=13.924;MAF_USDA=1.639
NC_035086.1	8977423	.	A	G	.	.	MAF_USDA=9.412
NC_035086.1	8977430	.	G	C	.	.	MAF_USDA=9.412
NC_035086.1	8977439	.	A	T	.	.	MAF_USDA=7.059
NC_035086.1	8977440	.	G	T	.	.	MAF_USDA=7.059
NC_035086.1	8977441	.	T	A	.	.	MAF_USDA=5.294
NC_035086.1	8977444	.	T	C	.	.	MAF_USDA=2.459
NC_035086.1	8977463	.	G	C	.	.	MAF_USDA=9.412
NC_035086.1	8977473	.	T	C	.	.	MAF_INRAE=12.025;MAF_USDA=1.639
NC_035086.1	8977484	.	T	G	.	.	MAF_USDA=2.459
NC_035086.1	8977491	.	A	T	.	.	MAF_USDA=2.459
NC_035086.1	8977734	.	G	A	.	.	MAF_INRAE=10.0
NC_035086.1	8977759	.	G	A	.	.	MAF_USDA=35.417
NC_035086.1	8977836	.	G	T	.	.	MAF_USDA=6.557
NC_035086.1	8977898	.	A	C	.	.	MAF_USDA=1.639
NC_035086.1	8977948	.	T	A	.	.	MAF_USDA=3.279
NC_035086.1	8977949	.	A	T	.	.	MAF_INRAE=18.354;MAF_USDA=10.0
NC_035086.1	8977954	.	T	G	.	.	MAF_INRAE=32.911;MAF_USDA=18.235
NC_035086.1	8977990	.	G	T	.	.	MAF_INRAE=12.025;MAF_USDA=1.639
NC_035086.1	8978005	.	A	C	.	.	MAF_INRAE=13.924;MAF_USDA=26.471
NC_035086.1	8978098	.	A	T	.	.	MAF_INRAE=29.114;MAF_USDA=33.529
NC_035086.1	8978101	.	G	C	.	.	MAF_INRAE=26.667;MAF_USDA=33.529
NC_035086.1	8978320	.	C	T	.	.	MAF_USDA=1.639
NC_035086.1	8978375	.	A	C	.	.	MAF_INRAE=39.873;MAF_USDA=15.882
NC_035086.1	8978385	.	T	A	.	.	MAF_INRAE=28.481;MAF_USDA=34.118
NC_035086.1	8978437	.	G	A	.	.	MAF_USDA=3.279
NC_035086.1	8978526	.	T	C	.	.	MAF_USDA=11.176
NC_035086.1	8978589	.	T	G	.	.	MAF_INRAE=25.316;MAF_USDA=23.529
NC_035086.1	8978654	.	A	C	.	.	MAF_INRAE=19.62;MAF_USDA=28.824
NC_035086.1	8978688	.	A	T	.	.	MAF_INRAE=18.333;MAF_USDA=8.333
NC_035086.1	8978749	.	A	T	.	.	MAF_INRAE=15.833;MAF_USDA=22.917
NC_035086.1	8978990	.	G	A	.	.	MAF_INRAE=13.924;MAF_USDA=1.639
NC_035086.1	8979007	.	G	A	.	.	MAF_USDA=1.639
NC_035086.1	8979035	.	A	C	.	.	MAF_USDA=1.667
NC_035086.1	8979153	.	T	G	.	.	MAF_INRAE=29.114;MAF_USDA=35.882
NC_035086.1	8979266	.	T	G	.	.	MAF_INRAE=5.263;MAF_USDA=4.098
NC_035086.1	8979301	.	A	C	.	.	MAF_USDA=17.647
NC_035086.1	8979476	.	G	A	.	.	MAF_INRAE=26.582;MAF_USDA=28.824
NC_035086.1	8979507	.	T	C	.	.	MAF_USDA=22.353
NC_035086.1	8979820	.	G	A	.	.	MAF_USDA=3.279
NC_035086.1	8979828	.	G	A	.	.	MAF_USDA=6.471
NC_035086.1	8979853	.	G	A	.	.	MAF_USDA=6.471
NC_035086.1	8979873	.	C	T	.	.	MAF_INRAE=39.241;MAF_USDA=16.471
NC_035086.1	8979889	.	C	T	.	.	MAF_USDA=5.882
NC_035086.1	8979917	.	C	T	.	.	MAF_INRAE=39.241;MAF_USDA=18.824
NC_035086.1	8979919	.	G	A	.	.	MAF_USDA=6.471
NC_035086.1	8980200	.	G	A	.	.	MAF_USDA=2.459
NC_035086.1	8980220	.	C	T	.	.	MAF_USDA=7.059
NC_035086.1	8980322	.	G	A	.	.	MAF_INRAE=26.582;MAF_USDA=18.852
NC_035086.1	8980358	.	G	A	.	.	MAF_INRAE=22.5;MAF_USDA=9.016
NC_035086.1	8980538	.	C	A	.	.	MAF_USDA=1.639
NC_035086.1	8980676	.	G	A	.	.	MAF_USDA=2.459
NC_035086.1	8980850	.	T	G	.	.	MAF_INRAE=10.526;MAF_USDA=30.0
NC_035086.1	8980882	.	G	A	.	.	MAF_USDA=2.459
NC_035086.1	8980914	.	G	T	.	.	MAF_USDA=14.583
NC_035086.1	8980919	.	G	A	.	.	MAF_INRAE=40.506;MAF_USDA=17.059
NC_035086.1	8980931	.	C	A	.	.	MAF_INRAE=16.456;MAF_USDA=31.765
NC_035086.1	8980994	.	G	C	.	.	MAF_INRAE=16.456;MAF_USDA=8.235
NC_035086.1	8981007	.	C	T	.	.	MAF_USDA=6.471
NC_035086.1	8981008	.	T	C	.	.	MAF_USDA=6.471
NC_035086.1	8981009	.	C	A	.	.	MAF_USDA=6.471
NC_035086.1	8981018	.	A	C	.	.	MAF_INRAE=10.526;MAF_USDA=6.25
NC_035086.1	8981078	.	G	A	.	.	MAF_INRAE=25.949;MAF_USDA=28.824
NC_035086.1	8981098	.	A	T	.	.	MAF_INRAE=10.526;MAF_USDA=8.333
NC_035086.1	8981173	.	T	G	.	.	MAF_INRAE=20.0
NC_035086.1	8981275	.	C	A	.	.	MAF_USDA=2.353
NC_035086.1	8981292	.	A	G	.	.	MAF_INRAE=22.5;MAF_USDA=11.31
NC_035086.1	8981299	.	A	C	.	.	MAF_INRAE=5.263;MAF_USDA=4.098
NC_035086.1	8981422	.	T	C	.	.	MAF_INRAE=5.263;MAF_USDA=1.765
NC_035086.1	8981435	.	T	C	.	.	MAF_USDA=1.639
NC_035086.1	8981440	.	A	G	.	.	MAF_USDA=1.639
NC_035086.1	8981467	.	C	T	.	.	MAF_INRAE=13.291;MAF_USDA=1.639
NC_035086.1	8981732	.	C	T	.	.	MAF_USDA=9.167
NC_035086.1	8981739	.	C	T	.	.	MAF_USDA=1.765
NC_035086.1	8981782	.	T	C	.	.	MAF_INRAE=5.263;MAF_USDA=4.098
NC_035086.1	8981795	.	C	T	.	.	MAF_INRAE=31.013;MAF_USDA=24.118
NC_035086.1	8981885	.	A	C	.	.	MAF_USDA=2.941
NC_035086.1	8981894	.	C	T	.	.	MAF_INRAE=22.5;MAF_USDA=14.118
NC_035086.1	8981922	.	T	A	.	.	MAF_INRAE=21.667;MAF_USDA=7.059
NC_035086.1	8982007	.	C	G	.	.	MAF_USDA=3.279
NC_035086.1	8982091	.	A	T	.	.	MAF_INRAE=5.263;MAF_USDA=3.279
NC_035086.1	8982094	.	A	T	.	.	MAF_USDA=2.459
NC_035086.1	8982104	.	G	A	.	.	MAF_INRAE=22.5;MAF_USDA=7.059
NC_035086.1	8982113	.	G	A	.	.	MAF_INRAE=5.263;MAF_USDA=2.459
NC_035086.1	8982114	.	G	A	.	.	MAF_USDA=2.459
NC_035086.1	8982134	.	C	T	.	.	MAF_INRAE=5.263;MAF_USDA=3.279
NC_035086.1	8982176	.	G	A	.	.	MAF_USDA=2.459
NC_035086.1	8982181	.	A	T	.	.	MAF_INRAE=22.5;MAF_USDA=7.647
NC_035086.1	8982462	.	A	C	.	.	MAF_INRAE=35.833;MAF_USDA=15.294
NC_035086.1	8982473	.	G	T	.	.	MAF_INRAE=35.833;MAF_USDA=15.294
NC_035086.1	8982504	.	A	G	.	.	MAF_INRAE=7.895;MAF_USDA=5.882
NC_035086.1	8982665	.	C	A	.	.	MAF_INRAE=43.038;MAF_USDA=49.412
NC_035086.1	8982670	.	G	A	.	.	MAF_INRAE=43.038;MAF_USDA=50.0
NC_035086.1	8982672	.	G	T	.	.	MAF_INRAE=36.667;MAF_USDA=45.294
NC_035086.1	8982686	.	C	G	.	.	MAF_INRAE=26.582;MAF_USDA=17.059
NC_035086.1	8982724	.	G	T	.	.	MAF_USDA=5.882
NC_035086.1	8982766	.	A	C	.	.	MAF_INRAE=26.582;MAF_USDA=12.5
NC_035086.1	8982851	.	G	C	.	.	MAF_USDA=1.639
NC_035086.1	8982891	.	C	A	.	.	MAF_USDA=1.639
NC_035086.1	8983007	.	C	T	.	.	MAF_INRAE=10.526;MAF_USDA=2.353
NC_035086.1	8983059	.	C	T	.	.	MAF_USDA=4.918
NC_035086.1	8983078	.	G	A	.	.	MAF_INRAE=10.526;MAF_USDA=2.353
NC_035086.1	8983079	.	T	A	.	.	MAF_USDA=6.557
NC_035086.1	8983080	.	T	G	.	.	MAF_USDA=6.557
NC_035086.1	8983107	.	G	C	.	.	MAF_USDA=5.738
NC_035086.1	8983122	.	G	C	.	.	MAF_USDA=4.918
NC_035086.1	8983202	.	T	G	.	.	MAF_USDA=5.882
NC_035086.1	8983434	.	G	C	.	.	MAF_USDA=6.471
NC_035086.1	8983462	.	C	T	.	.	MAF_USDA=8.333
NC_035086.1	8983521	.	T	A	.	.	MAF_INRAE=5.263
NC_035086.1	8983561	.	T	C	.	.	MAF_INRAE=41.139;MAF_USDA=38.525
NC_035086.1	8983643	.	A	C	.	.	MAF_USDA=6.557
NC_035086.1	8983665	.	T	G	.	.	MAF_USDA=6.557
NC_035086.1	8983672	.	A	T	.	.	MAF_USDA=4.098
NC_035086.1	8983735	.	T	A	.	.	MAF_INRAE=25.316;MAF_USDA=16.667
NC_035086.1	8983750	.	A	T	.	.	MAF_INRAE=14.557;MAF_USDA=5.833
NC_035086.1	8983869	.	G	A	.	.	MAF_USDA=30.357
NC_035086.1	8983943	.	C	T	.	.	MAF_USDA=21.429
NC_035086.1	8987629	.	T	G	.	.	MAF_INRAE=39.873;MAF_USDA=39.286
NC_035086.1	8987738	.	A	T	.	.	MAF_INRAE=39.873;MAF_USDA=37.647
NC_035086.1	8987769	.	T	G	.	.	MAF_INRAE=10.526;MAF_USDA=2.353
NC_035086.1	8987804	.	A	C	.	.	MAF_INRAE=39.873;MAF_USDA=39.881
NC_035086.1	8987904	.	G	C	.	.	MAF_USDA=9.016
NC_035086.1	8988095	.	T	C	.	.	MAF_INRAE=40.506;MAF_USDA=40.0
NC_035086.1	8988224	.	G	A	.	.	MAF_USDA=1.639
NC_035086.1	8988256	.	G	A	.	.	MAF_USDA=8.333
NC_035086.1	8988259	.	G	T	.	.	MAF_USDA=8.333
NC_035086.1	8989129	.	A	C	.	.	MAF_INRAE=2.5
NC_035086.1	8989228	.	G	T	.	.	MAF_USDA=2.459
NC_035086.1	8989265	.	C	T	.	.	MAF_INRAE=14.557;MAF_USDA=4.098
NC_035086.1	8989304	.	G	A	.	.	MAF_INRAE=20.833;MAF_USDA=12.353
NC_035086.1	8989396	.	G	T	.	.	MAF_USDA=6.471
NC_035086.1	8989397	.	T	C	.	.	MAF_INRAE=20.253;MAF_USDA=12.5
NC_035086.1	8989424	.	C	T	.	.	MAF_INRAE=22.5;MAF_USDA=6.471
NC_035086.1	8989477	.	T	C	.	.	MAF_INRAE=1.667
NC_035086.1	8989516	.	G	T	.	.	MAF_USDA=1.639
NC_035086.1	8989537	.	G	T	.	.	MAF_USDA=1.639
NC_035086.1	8989546	.	C	T	.	.	MAF_USDA=1.639
NC_035086.1	8989617	.	G	A	.	.	MAF_USDA=1.639
NC_035086.1	8989625	.	C	T	.	.	MAF_USDA=3.279
NC_035086.1	8989719	.	C	A	.	.	MAF_INRAE=23.333;MAF_USDA=7.059
NC_035086.1	8989739	.	C	A	.	.	MAF_INRAE=39.873;MAF_USDA=39.583
NC_035086.1	8989834	.	T	C	.	.	MAF_USDA=1.639
NC_035086.1	8989845	.	G	T	.	.	MAF_USDA=1.639
NC_035086.1	8989965	.	G	A	.	.	MAF_INRAE=10.526;MAF_USDA=4.706
NC_035086.1	8990120	.	G	T	.	.	MAF_USDA=6.471
NC_035086.1	8990136	.	A	G	.	.	MAF_USDA=5.882
NC_035086.1	8990206	.	C	A	.	.	MAF_USDA=1.639
NC_035086.1	8990248	.	G	C	.	.	MAF_USDA=1.639
NC_035086.1	8990308	.	A	C	.	.	MAF_USDA=8.197
NC_035086.1	8990345	.	G	A	.	.	MAF_INRAE=20.833;MAF_USDA=12.941
NC_035086.1	8990354	.	C	T	.	.	MAF_USDA=1.639
NC_035086.1	8990356	.	A	G	.	.	MAF_USDA=2.353
NC_035086.1	8990550	.	C	T	.	.	MAF_INRAE=39.873
NC_035086.1	8990789	.	G	T	.	.	MAF_USDA=3.279
NC_035086.1	8990790	.	C	A	.	.	MAF_USDA=3.279
NC_035086.1	8990912	.	T	C	.	.	MAF_INRAE=13.924;MAF_USDA=6.557
NC_035086.1	8990929	.	T	A	.	.	MAF_USDA=4.098
NC_035086.1	8990955	.	A	C	.	.	MAF_INRAE=36.842;MAF_USDA=42.941
NC_035086.1	8990975	.	C	T	.	.	MAF_INRAE=23.333;MAF_USDA=12.941
NC_035086.1	8991768	.	G	A	.	.	MAF_INRAE=5.263;MAF_USDA=2.941
NC_035086.1	8991779	.	T	C	.	.	MAF_USDA=6.471
NC_035086.1	8992013	.	T	A	.	.	MAF_USDA=5.738
NC_035086.1	8992075	.	G	A	.	.	MAF_USDA=1.639
NC_035086.1	8992103	.	G	A	.	.	MAF_USDA=5.738
NC_035086.1	8992104	.	C	G	.	.	MAF_INRAE=40.506;MAF_USDA=20.0
NC_035086.1	8992139	.	G	A	.	.	MAF_INRAE=10.526;MAF_USDA=5.882
NC_035086.1	8992165	.	T	C	.	.	MAF_USDA=4.098
NC_035086.1	8992222	.	A	G	.	.	MAF_USDA=4.098
NC_035086.1	8992438	.	A	C	.	.	MAF_INRAE=10.526;MAF_USDA=14.118
NC_035086.1	8992480	.	G	T	.	.	MAF_USDA=1.639
NC_035086.1	8992501	.	C	T	.	.	MAF_INRAE=10.526;MAF_USDA=7.059
NC_035086.1	8992524	.	A	G	.	.	MAF_USDA=1.639
NC_035086.1	8992532	.	A	T	.	.	MAF_INRAE=38.333;MAF_USDA=39.583
NC_035086.1	8992641	.	G	A	.	.	MAF_USDA=5.294
NC_035086.1	8992777	.	T	G	.	.	MAF_INRAE=2.5
NC_035086.1	8992801	.	G	A	.	.	MAF_INRAE=12.658;MAF_USDA=5.738
NC_035086.1	8992808	.	A	T	.	.	MAF_USDA=1.639
NC_035086.1	8992818	.	C	A	.	.	MAF_USDA=6.557
NC_035086.1	8992852	.	T	G	.	.	MAF_USDA=1.639
NC_035086.1	8992878	.	G	A	.	.	MAF_USDA=1.639
NC_035086.1	8992972	.	A	G	.	.	MAF_USDA=1.639
NC_035086.1	8993000	.	C	G	.	.	MAF_USDA=3.279
NC_035086.1	8993053	.	G	A	.	.	MAF_USDA=3.279
NC_035086.1	8993258	.	C	T	.	.	MAF_USDA=2.459
NC_035086.1	8993337	.	A	G	.	.	MAF_USDA=1.786
NC_035086.1	8993356	.	C	T	.	.	MAF_USDA=14.881
NC_035086.1	8994789	.	C	T	.	.	MAF_USDA=8.333
NC_035086.1	8994799	.	A	C	.	.	MAF_USDA=16.667
NC_035086.1	8994827	.	T	G	.	.	MAF_USDA=6.25
NC_035086.1	8995325	.	C	G	.	.	MAF_USDA=4.167
NC_035086.1	8995327	.	A	G	.	.	MAF_USDA=4.167
NC_035086.1	8995330	.	A	T	.	.	MAF_USDA=4.167
NC_035086.1	8995335	.	C	G	.	.	MAF_USDA=4.167
NC_035086.1	8995409	.	G	A	.	.	MAF_INRAE=42.405;MAF_USDA=45.294
NC_035086.1	8995415	.	A	G	.	.	MAF_USDA=8.824
NC_035086.1	8995492	.	T	G	.	.	MAF_INRAE=1.667
NC_035086.1	8995494	.	T	C	.	.	MAF_INRAE=1.667
NC_035086.1	8995495	.	T	C	.	.	MAF_INRAE=1.667
NC_035086.1	8995497	.	A	C	.	.	MAF_INRAE=1.667
NC_035086.1	8995501	.	A	G	.	.	MAF_INRAE=1.667
NC_035086.1	8995504	.	T	C	.	.	MAF_INRAE=1.667
NC_035086.1	8995506	.	G	C	.	.	MAF_INRAE=1.667
NC_035086.1	8995507	.	T	G	.	.	MAF_INRAE=1.667
NC_035086.1	8995509	.	T	C	.	.	MAF_INRAE=1.667
NC_035086.1	8995511	.	A	G	.	.	MAF_INRAE=1.667
NC_035086.1	8995515	.	A	C	.	.	MAF_INRAE=1.667
NC_035086.1	8995521	.	C	A	.	.	MAF_INRAE=1.667
NC_035086.1	8995527	.	G	T	.	.	MAF_INRAE=5.833
NC_035086.1	8995545	.	A	C	.	.	MAF_INRAE=5.833
NC_035086.1	8995552	.	A	C	.	.	MAF_INRAE=5.833
NC_035086.1	8995558	.	A	G	.	.	MAF_INRAE=5.833
NC_035086.1	8995559	.	T	C	.	.	MAF_INRAE=5.833
NC_035086.1	8995561	.	A	C	.	.	MAF_INRAE=36.667;MAF_USDA=30.0
NC_035086.1	8995562	.	T	C	.	.	MAF_INRAE=5.833
NC_035086.1	8995565	.	T	C	.	.	MAF_INRAE=5.833
NC_035086.1	8995567	.	C	A	.	.	MAF_INRAE=4.167
NC_035086.1	8995568	.	G	A	.	.	MAF_USDA=4.098
NC_035086.1	8995575	.	T	A	.	.	MAF_INRAE=5.833
NC_035086.1	8995577	.	A	G	.	.	MAF_INRAE=5.833
NC_035086.1	8995580	.	G	T	.	.	MAF_INRAE=7.5
NC_035086.1	8995581	.	A	G	.	.	MAF_INRAE=7.5
NC_035086.1	8995583	.	A	T	.	.	MAF_INRAE=41.667
NC_035086.1	8995590	.	A	G	.	.	MAF_INRAE=7.5
NC_035086.1	8995604	.	T	C	.	.	MAF_INRAE=5.833
NC_035086.1	8995618	.	C	T	.	.	MAF_INRAE=7.5
NC_035086.1	8995635	.	T	C	.	.	MAF_INRAE=6.667
NC_035086.1	8995636	.	G	A	.	.	MAF_INRAE=6.667
NC_035086.1	8995678	.	C	T	.	.	MAF_USDA=1.639
NC_035086.1	8995692	.	G	A	.	.	MAF_INRAE=41.772
NC_035086.1	8995768	.	C	T	.	.	MAF_INRAE=22.5
NC_035086.1	8995848	.	C	A	.	.	MAF_INRAE=35.833
NC_035086.1	8995886	.	T	C	.	.	MAF_INRAE=14.167
NC_035086.1	8995905	.	G	T	.	.	MAF_INRAE=2.5
NC_035086.1	8995909	.	T	C	.	.	MAF_INRAE=4.167
NC_035086.1	8995918	.	A	G	.	.	MAF_INRAE=1.667
NC_035086.1	8995924	.	A	C	.	.	MAF_INRAE=1.667
NC_035086.1	8995941	.	T	C	.	.	MAF_INRAE=45.57;MAF_USDA=40.588
NC_035086.1	8995981	.	G	T	.	.	MAF_INRAE=17.5;MAF_USDA=2.459
NC_035086.1	8996035	.	A	G	.	.	MAF_INRAE=40.506;MAF_USDA=29.412
NC_035086.1	8996055	.	A	G	.	.	MAF_INRAE=10.526;MAF_USDA=5.882
NC_035086.1	8996136	.	C	A	.	.	MAF_INRAE=7.5;MAF_USDA=2.459
NC_035086.1	8996168	.	G	A	.	.	MAF_USDA=8.824
NC_035086.1	8996176	.	C	T	.	.	MAF_INRAE=2.5;MAF_USDA=14.118
NC_035086.1	8996287	.	A	C	.	.	MAF_INRAE=2.5;MAF_USDA=7.647
NC_035086.1	8996378	.	C	T	.	.	MAF_INRAE=5.263
NC_035086.1	8996380	.	T	C	.	.	MAF_INRAE=2.5;MAF_USDA=12.941
NC_035086.1	8996382	.	C	G	.	.	MAF_INRAE=2.5;MAF_USDA=12.941
NC_035086.1	8996388	.	C	G	.	.	MAF_INRAE=39.873;MAF_USDA=37.647
NC_035086.1	8996596	.	C	T	.	.	MAF_INRAE=2.5;MAF_USDA=13.529
NC_035086.1	8996678	.	T	C	.	.	MAF_INRAE=42.5;MAF_USDA=42.941
NC_035086.1	8996704	.	A	C	.	.	MAF_USDA=4.167
NC_035086.1	8996822	.	A	C	.	.	MAF_INRAE=17.5
NC_035086.1	8997002	.	G	A	.	.	MAF_INRAE=16.667;MAF_USDA=2.459
NC_035086.1	8997088	.	T	G	.	.	MAF_USDA=8.197
NC_035086.1	8997298	.	A	C	.	.	MAF_INRAE=43.333;MAF_USDA=42.941
NC_035086.1	8997316	.	T	C	.	.	MAF_INRAE=17.5;MAF_USDA=2.459
NC_035086.1	8997360	.	T	G	.	.	MAF_INRAE=42.5;MAF_USDA=42.941
NC_035086.1	8997391	.	A	T	.	.	MAF_USDA=10.0
NC_035086.1	8997465	.	A	G	.	.	MAF_USDA=10.656
NC_035086.1	8997480	.	A	G	.	.	MAF_USDA=13.115
NC_035086.1	8997484	.	T	C	.	.	MAF_USDA=1.639
NC_035086.1	8997492	.	A	C	.	.	MAF_INRAE=39.167;MAF_USDA=27.059
NC_035086.1	8997559	.	G	A	.	.	MAF_INRAE=5.263;MAF_USDA=2.083
NC_035086.1	8997587	.	A	G	.	.	MAF_USDA=5.833
NC_035086.1	8997611	.	A	C	.	.	MAF_USDA=10.843
NC_035086.1	9004201	.	T	A	.	.	MAF_INRAE=10.526;MAF_USDA=8.696
NC_035086.1	9004203	.	C	T	.	.	MAF_INRAE=7.5
NC_035086.1	9004240	.	G	T	.	.	MAF_INRAE=17.5;MAF_USDA=1.724
NC_035086.1	9004350	.	C	A	.	.	MAF_INRAE=7.5;MAF_USDA=1.724
NC_035086.1	9004384	.	A	T	.	.	MAF_INRAE=40.0;MAF_USDA=30.247
NC_035086.1	9004398	.	C	A	.	.	MAF_INRAE=10.526;MAF_USDA=6.25
NC_035086.1	9004450	.	T	G	.	.	MAF_INRAE=22.5;MAF_USDA=28.75
NC_035086.1	9004496	.	C	T	.	.	MAF_INRAE=17.5;MAF_USDA=2.586
NC_035086.1	9004511	.	C	T	.	.	MAF_INRAE=20.886;MAF_USDA=19.375
NC_035086.1	9004531	.	A	G	.	.	MAF_INRAE=2.532;MAF_USDA=4.321
NC_035086.1	9004532	.	T	G	.	.	MAF_INRAE=39.167;MAF_USDA=31.481
NC_035086.1	9004609	.	T	G	.	.	MAF_INRAE=38.333;MAF_USDA=31.481
NC_035086.1	9004622	.	G	A	.	.	MAF_INRAE=38.333;MAF_USDA=30.864
NC_035086.1	9004632	.	G	A	.	.	MAF_INRAE=38.333;MAF_USDA=30.864
NC_035086.1	9004635	.	G	A	.	.	MAF_INRAE=38.333;MAF_USDA=30.247
NC_035086.1	9004636	.	A	G	.	.	MAF_INRAE=38.333;MAF_USDA=30.864
NC_035086.1	9004639	.	G	T	.	.	MAF_INRAE=40.506;MAF_USDA=32.716
NC_035086.1	9004642	.	T	A	.	.	MAF_INRAE=38.333;MAF_USDA=30.864
NC_035086.1	9004669	.	A	C	.	.	MAF_INRAE=41.667;MAF_USDA=48.125
NC_035086.1	9004674	.	C	G	.	.	MAF_USDA=6.034
NC_035086.1	9004845	.	A	C	.	.	MAF_USDA=29.63
NC_035086.1	9004853	.	C	T	.	.	MAF_INRAE=41.667;MAF_USDA=29.63
NC_035086.1	9004905	.	C	T	.	.	MAF_INRAE=5.263
NC_035086.1	9004936	.	T	C	.	.	MAF_INRAE=43.333;MAF_USDA=29.63
NC_035086.1	9004946	.	A	C	.	.	MAF_USDA=1.695
NC_035086.1	9004967	.	T	G	.	.	MAF_INRAE=20.886;MAF_USDA=19.136
NC_035086.1	9004973	.	G	A	.	.	MAF_USDA=1.852
NC_035086.1	9005052	.	C	T	.	.	MAF_INRAE=44.167;MAF_USDA=27.647
NC_035086.1	9005071	.	G	T	.	.	MAF_USDA=8.235
NC_035086.1	9005113	.	T	G	.	.	MAF_USDA=1.639
NC_035086.1	9005154	.	A	T	.	.	MAF_USDA=2.353
NC_035086.1	9005180	.	A	C	.	.	MAF_INRAE=10.526;MAF_USDA=5.882
NC_035086.1	9005205	.	C	T	.	.	MAF_USDA=5.738
NC_035086.1	9005217	.	C	T	.	.	MAF_INRAE=44.167;MAF_USDA=25.294
NC_035086.1	9005229	.	T	A	.	.	MAF_USDA=1.639
NC_035086.1	9005284	.	T	G	.	.	MAF_INRAE=23.333;MAF_USDA=8.235
NC_035086.1	9005392	.	C	A	.	.	MAF_INRAE=42.5;MAF_USDA=42.941
NC_035086.1	9005471	.	T	G	.	.	MAF_USDA=10.588
NC_035086.1	9005486	.	T	G	.	.	MAF_INRAE=7.5
NC_035086.1	9005487	.	T	C	.	.	MAF_INRAE=7.5
NC_035086.1	9005652	.	A	T	.	.	MAF_USDA=4.167
NC_035086.1	9005743	.	A	C	.	.	MAF_INRAE=22.5;MAF_USDA=8.824
NC_035086.1	9005774	.	T	C	.	.	MAF_INRAE=7.5;MAF_USDA=9.016
NC_035086.1	9005825	.	A	T	.	.	MAF_USDA=4.167
NC_035086.1	9005826	.	A	T	.	.	MAF_USDA=22.941
NC_035086.1	9005827	.	A	T	.	.	MAF_USDA=27.059
NC_035086.1	9005828	.	A	T	.	.	MAF_USDA=28.235
NC_035086.1	9005829	.	A	T	.	.	MAF_USDA=28.235
NC_035086.1	9005830	.	T	A	.	.	MAF_INRAE=18.987;MAF_USDA=22.353
NC_035086.1	9005948	.	C	T	.	.	MAF_INRAE=16.667;MAF_USDA=11.765
NC_035086.1	9005974	.	A	T	.	.	MAF_INRAE=16.667;MAF_USDA=10.588
NC_035086.1	9006006	.	C	A	.	.	MAF_INRAE=17.5;MAF_USDA=14.754
NC_035086.1	9006009	.	T	A	.	.	MAF_INRAE=17.5;MAF_USDA=13.115
NC_035086.1	9006012	.	A	T	.	.	MAF_INRAE=17.5;MAF_USDA=13.934
NC_035086.1	9006013	.	A	C	.	.	MAF_INRAE=17.5;MAF_USDA=13.934
NC_035086.1	9006072	.	A	G	.	.	MAF_INRAE=7.5;MAF_USDA=1.639
NC_035086.1	9006125	.	C	T	.	.	MAF_INRAE=40.833;MAF_USDA=17.059
NC_035086.1	9006366	.	T	G	.	.	MAF_INRAE=17.5;MAF_USDA=20.833
NC_035086.1	9006432	.	T	G	.	.	MAF_INRAE=17.5;MAF_USDA=4.167
NC_035086.1	9006533	.	A	T	.	.	MAF_USDA=4.167
NC_035086.1	9006554	.	T	A	.	.	MAF_USDA=1.667
NC_035086.1	9006658	.	G	A	.	.	MAF_USDA=5.738
NC_035086.1	9006781	.	C	T	.	.	MAF_USDA=8.197
NC_035086.1	9006814	.	C	A	.	.	MAF_INRAE=20.886;MAF_USDA=18.235
NC_035086.1	9007136	.	C	T	.	.	MAF_USDA=1.765
NC_035086.1	9007519	.	A	T	.	.	MAF_INRAE=19.167
NC_035086.1	9007581	.	C	A	.	.	MAF_INRAE=20.0
NC_035086.1	9007588	.	C	T	.	.	MAF_INRAE=16.667
NC_035086.1	9008505	.	G	T	.	.	MAF_USDA=12.353
NC_035086.1	9008536	.	A	T	.	.	MAF_INRAE=1.667
NC_035086.1	9008557	.	A	G	.	.	MAF_INRAE=16.667;MAF_USDA=11.176
NC_035086.1	9008580	.	A	C	.	.	MAF_USDA=5.738
NC_035086.1	9008613	.	T	G	.	.	MAF_INRAE=5.263
NC_035086.1	9008646	.	A	G	.	.	MAF_INRAE=15.833;MAF_USDA=11.765
NC_035086.1	9008798	.	C	T	.	.	MAF_INRAE=2.5
NC_035086.1	9008832	.	T	C	.	.	MAF_INRAE=16.667;MAF_USDA=12.941
NC_035086.1	9009028	.	G	T	.	.	MAF_INRAE=10.526;MAF_USDA=5.882
NC_035086.1	9009048	.	C	T	.	.	MAF_USDA=1.639
NC_035086.1	9009060	.	G	A	.	.	MAF_USDA=10.588
NC_035086.1	9009070	.	G	A	.	.	MAF_INRAE=2.5;MAF_USDA=15.294
NC_035086.1	9009086	.	T	C	.	.	MAF_INRAE=35.443;MAF_USDA=29.167
NC_035086.1	9009218	.	C	T	.	.	MAF_INRAE=17.5;MAF_USDA=2.5
NC_035086.1	9009298	.	C	A	.	.	MAF_INRAE=5.263;MAF_USDA=5.882
NC_035086.1	9009321	.	T	C	.	.	MAF_INRAE=17.5;MAF_USDA=10.588
NC_035086.1	9009325	.	G	A	.	.	MAF_INRAE=22.5;MAF_USDA=8.824
NC_035086.1	9009417	.	G	A	.	.	MAF_INRAE=20.253;MAF_USDA=18.235
NC_035086.1	9009499	.	C	A	.	.	MAF_INRAE=21.667;MAF_USDA=8.333
NC_035086.1	9009574	.	G	A	.	.	MAF_INRAE=15.19;MAF_USDA=1.765
NC_035086.1	9009671	.	G	A	.	.	MAF_INRAE=1.667;MAF_USDA=14.706
NC_035086.1	9009677	.	C	T	.	.	MAF_INRAE=22.5;MAF_USDA=8.824
NC_035086.1	9009809	.	A	G	.	.	MAF_INRAE=7.5;MAF_USDA=1.639
NC_035086.1	9009830	.	C	T	.	.	MAF_INRAE=39.873;MAF_USDA=16.471
NC_035086.1	9009842	.	C	T	.	.	MAF_INRAE=17.5
NC_035086.1	9010218	.	T	C	.	.	MAF_INRAE=20.886;MAF_USDA=17.647
NC_035086.1	9010333	.	T	G	.	.	MAF_INRAE=16.667;MAF_USDA=11.765
NC_035086.1	9010396	.	T	C	.	.	MAF_INRAE=41.139;MAF_USDA=40.0
NC_035086.1	9010448	.	A	G	.	.	MAF_USDA=1.639
NC_035086.1	9010503	.	A	G	.	.	MAF_INRAE=17.5;MAF_USDA=2.459
NC_035086.1	9010603	.	C	T	.	.	MAF_INRAE=20.886;MAF_USDA=18.235
NC_035086.1	9010609	.	G	A	.	.	MAF_INRAE=5.263
NC_035086.1	9010687	.	C	G	.	.	MAF_INRAE=30.833;MAF_USDA=30.0
NC_035086.1	9010776	.	T	C	.	.	MAF_INRAE=20.886;MAF_USDA=17.857
NC_035086.1	9010793	.	T	C	.	.	MAF_INRAE=45.57;MAF_USDA=39.412
NC_035086.1	9010846	.	G	T	.	.	MAF_INRAE=6.667
NC_035086.1	9010875	.	A	G	.	.	MAF_INRAE=20.886
NC_035086.1	9010906	.	C	T	.	.	MAF_INRAE=18.333;MAF_USDA=2.459
NC_035086.1	9010960	.	C	T	.	.	MAF_USDA=1.639
NC_035086.1	9011034	.	T	C	.	.	MAF_USDA=12.941
NC_035086.1	9011074	.	T	A	.	.	MAF_USDA=8.197
NC_035086.1	9011776	.	G	A	.	.	MAF_INRAE=5.263;MAF_USDA=2.174
NC_035086.1	9011888	.	G	A	.	.	MAF_USDA=8.333
NC_035086.1	9011915	.	G	T	.	.	MAF_INRAE=10.526;MAF_USDA=8.333
NC_035086.1	9011963	.	T	A	.	.	MAF_USDA=8.333
NC_035086.1	9011988	.	C	T	.	.	MAF_USDA=1.724
NC_035086.1	9012060	.	C	A	.	.	MAF_USDA=1.639
NC_035086.1	9012106	.	C	T	.	.	MAF_USDA=6.557
NC_035086.1	9012114	.	A	T	.	.	MAF_INRAE=50.0;MAF_USDA=34.118
NC_035086.1	9012155	.	A	G	.	.	MAF_USDA=1.639
NC_035086.1	9012191	.	G	C	.	.	MAF_INRAE=3.333
NC_035086.1	9012195	.	G	T	.	.	MAF_INRAE=7.5
NC_035086.1	9012204	.	T	A	.	.	MAF_USDA=1.667
NC_035086.1	9012207	.	C	T	.	.	MAF_INRAE=2.5;MAF_USDA=4.167
NC_035086.1	9012224	.	G	T	.	.	MAF_INRAE=4.167
NC_035086.1	9012225	.	C	T	.	.	MAF_INRAE=4.167
NC_035086.1	9012227	.	A	G	.	.	MAF_USDA=1.786
NC_035086.1	9012253	.	G	A	.	.	MAF_INRAE=4.167
NC_035086.1	9012254	.	T	C	.	.	MAF_INRAE=4.167
NC_035086.1	9012318	.	A	C	.	.	MAF_INRAE=16.667;MAF_USDA=2.5
NC_035086.1	9012324	.	T	G	.	.	MAF_INRAE=20.886;MAF_USDA=18.75
NC_035086.1	9012375	.	A	C	.	.	MAF_INRAE=40.506;MAF_USDA=16.667
NC_035086.1	9012379	.	G	A	.	.	MAF_INRAE=10.526;MAF_USDA=1.667
NC_035086.1	9012451	.	T	A	.	.	MAF_INRAE=14.167;MAF_USDA=25.882
NC_035086.1	9012497	.	C	T	.	.	MAF_INRAE=22.785;MAF_USDA=37.647
NC_035086.1	9012498	.	G	T	.	.	MAF_USDA=2.941
NC_035086.1	9012505	.	G	T	.	.	MAF_INRAE=21.667;MAF_USDA=12.353
NC_035086.1	9012577	.	G	T	.	.	MAF_INRAE=2.5;MAF_USDA=4.167
NC_035086.1	9012602	.	A	T	.	.	MAF_INRAE=39.873;MAF_USDA=15.882
NC_035086.1	9012610	.	A	G	.	.	MAF_INRAE=39.873;MAF_USDA=37.5
NC_035086.1	9012671	.	A	T	.	.	MAF_USDA=1.639
NC_035086.1	9012701	.	C	A	.	.	MAF_INRAE=7.5
NC_035086.1	9012777	.	G	A	.	.	MAF_INRAE=7.5;MAF_USDA=2.459
NC_035086.1	9012933	.	C	T	.	.	MAF_USDA=1.765
NC_035086.1	9012934	.	C	T	.	.	MAF_USDA=1.765
NC_035086.1	9012955	.	G	T	.	.	MAF_INRAE=7.5;MAF_USDA=2.459
NC_035086.1	9012975	.	C	A	.	.	MAF_INRAE=7.5;MAF_USDA=5.294
NC_035086.1	9013003	.	C	T	.	.	MAF_INRAE=7.5;MAF_USDA=2.459
NC_035086.1	9013068	.	G	A	.	.	MAF_USDA=9.016
NC_035086.1	9013078	.	T	G	.	.	MAF_INRAE=20.886;MAF_USDA=19.412
NC_035086.1	9013232	.	G	A	.	.	MAF_INRAE=37.975;MAF_USDA=16.471
NC_035086.1	9013389	.	C	T	.	.	MAF_INRAE=17.5;MAF_USDA=1.639
NC_035086.1	9013438	.	C	A	.	.	MAF_USDA=6.557
NC_035086.1	9013536	.	C	T	.	.	MAF_INRAE=7.5
NC_035086.1	9013639	.	G	C	.	.	MAF_USDA=4.167
NC_035086.1	9013655	.	G	T	.	.	MAF_USDA=2.459
NC_035086.1	9013818	.	T	C	.	.	MAF_INRAE=7.5;MAF_USDA=2.459
NC_035086.1	9013977	.	C	T	.	.	MAF_INRAE=2.5;MAF_USDA=14.706
NC_035086.1	9013996	.	T	G	.	.	MAF_INRAE=20.886;MAF_USDA=20.0
NC_035086.1	9014038	.	C	A	.	.	MAF_USDA=9.836
NC_035086.1	9014072	.	A	G	.	.	MAF_INRAE=7.5;MAF_USDA=2.459
NC_035086.1	9014193	.	G	A	.	.	MAF_INRAE=5.263
NC_035086.1	9014202	.	T	A	.	.	MAF_INRAE=43.671;MAF_USDA=43.529
NC_035086.1	9014274	.	T	C	.	.	MAF_INRAE=45.57;MAF_USDA=50.0
NC_035086.1	9014334	.	T	C	.	.	MAF_INRAE=12.025;MAF_USDA=4.918
NC_035086.1	9014335	.	A	T	.	.	MAF_USDA=2.353
NC_035086.1	9014345	.	T	G	.	.	MAF_INRAE=7.5;MAF_USDA=2.459
NC_035086.1	9014379	.	G	A	.	.	MAF_USDA=23.529
NC_035086.1	9014420	.	G	A	.	.	MAF_INRAE=21.667;MAF_USDA=8.235
NC_035086.1	9014436	.	C	T	.	.	MAF_INRAE=7.5
NC_035086.1	9014537	.	G	A	.	.	MAF_INRAE=21.667;MAF_USDA=12.941
NC_035086.1	9014559	.	G	T	.	.	MAF_USDA=2.5
NC_035086.1	9014602	.	C	T	.	.	MAF_INRAE=19.62;MAF_USDA=20.238
NC_035086.1	9014674	.	C	G	.	.	MAF_INRAE=22.5;MAF_USDA=15.294
NC_035086.1	9014817	.	C	T	.	.	MAF_INRAE=2.5;MAF_USDA=2.353
NC_035086.1	9014835	.	C	G	.	.	MAF_USDA=1.639
NC_035086.1	9014905	.	T	C	.	.	MAF_INRAE=5.263;MAF_USDA=1.765
NC_035086.1	9015118	.	T	C	.	.	MAF_INRAE=43.038;MAF_USDA=37.647
NC_035086.1	9015184	.	C	T	.	.	MAF_USDA=11.765
NC_035086.1	9015232	.	G	A	.	.	MAF_USDA=8.333
NC_035086.1	9015246	.	A	G	.	.	MAF_INRAE=12.5;MAF_USDA=10.417
NC_035086.1	9015274	.	G	T	.	.	MAF_INRAE=5.263
NC_035086.1	9015281	.	C	T	.	.	MAF_USDA=11.176
NC_035086.1	9015296	.	T	G	.	.	MAF_USDA=6.471
NC_035086.1	9015300	.	T	C	.	.	MAF_USDA=6.471
NC_035086.1	9015332	.	C	T	.	.	MAF_INRAE=17.089;MAF_USDA=15.294
NC_035086.1	9015338	.	C	G	.	.	MAF_USDA=5.738
NC_035086.1	9015339	.	T	G	.	.	MAF_USDA=7.647
NC_035086.1	9015517	.	A	C	.	.	MAF_USDA=7.647
NC_035086.1	9015573	.	A	C	.	.	MAF_INRAE=44.304;MAF_USDA=42.353
NC_035086.1	9015579	.	A	G	.	.	MAF_USDA=7.647
NC_035086.1	9015580	.	C	A	.	.	MAF_INRAE=17.089;MAF_USDA=15.882
NC_035086.1	9015657	.	T	G	.	.	MAF_USDA=7.647
NC_035086.1	9015662	.	C	G	.	.	MAF_INRAE=35.443;MAF_USDA=39.412
NC_035086.1	9015712	.	T	C	.	.	MAF_USDA=7.059
NC_035086.1	9015736	.	A	T	.	.	MAF_INRAE=17.089;MAF_USDA=8.333
NC_035086.1	9015738	.	C	A	.	.	MAF_USDA=8.333
NC_035086.1	9015739	.	A	G	.	.	MAF_USDA=8.333
NC_035086.1	9015742	.	T	C	.	.	MAF_INRAE=14.167;MAF_USDA=8.333
NC_035086.1	9015748	.	T	C	.	.	MAF_INRAE=17.089
NC_035086.1	9015749	.	T	G	.	.	MAF_INRAE=14.167
NC_035086.1	9015798	.	T	G	.	.	MAF_INRAE=41.772;MAF_USDA=31.765
NC_035086.1	9015866	.	G	T	.	.	MAF_INRAE=15.823;MAF_USDA=14.706
NC_035086.1	9015915	.	C	T	.	.	MAF_INRAE=20.886;MAF_USDA=6.557
NC_035086.1	9015926	.	C	T	.	.	MAF_INRAE=17.5;MAF_USDA=1.639
NC_035086.1	9015937	.	G	C	.	.	MAF_INRAE=35.443;MAF_USDA=38.235
NC_035086.1	9016007	.	A	T	.	.	MAF_INRAE=44.937;MAF_USDA=42.941
NC_035086.1	9016009	.	C	T	.	.	MAF_INRAE=1.667
NC_035086.1	9016025	.	C	T	.	.	MAF_USDA=6.557
NC_035086.1	9016028	.	T	C	.	.	MAF_USDA=7.377
NC_035086.1	9016033	.	T	A	.	.	MAF_INRAE=18.354;MAF_USDA=13.529
NC_035086.1	9016034	.	A	G	.	.	MAF_USDA=8.197
NC_035086.1	9016062	.	C	A	.	.	MAF_INRAE=18.987;MAF_USDA=13.529
NC_035086.1	9016093	.	G	A	.	.	MAF_INRAE=16.456;MAF_USDA=15.882
NC_035086.1	9016098	.	A	T	.	.	MAF_USDA=7.059
NC_035086.1	9016099	.	T	G	.	.	MAF_USDA=7.059
NC_035086.1	9016149	.	G	A	.	.	MAF_INRAE=18.354;MAF_USDA=12.941
NC_035086.1	9016177	.	A	T	.	.	MAF_INRAE=35.443;MAF_USDA=37.647
NC_035086.1	9016196	.	G	A	.	.	MAF_USDA=6.557
NC_035086.1	9016232	.	C	A	.	.	MAF_INRAE=17.089;MAF_USDA=23.214
NC_035086.1	9016267	.	C	A	.	.	MAF_USDA=6.557
NC_035086.1	9016355	.	G	T	.	.	MAF_INRAE=17.089;MAF_USDA=20.0
NC_035086.1	9016362	.	T	G	.	.	MAF_INRAE=41.772;MAF_USDA=31.176
NC_035086.1	9016439	.	T	C	.	.	MAF_INRAE=24.684;MAF_USDA=20.588
NC_035086.1	9016549	.	A	G	.	.	MAF_INRAE=43.671;MAF_USDA=42.941
NC_035086.1	9016551	.	G	A	.	.	MAF_INRAE=44.167;MAF_USDA=42.353
NC_035086.1	9016554	.	C	T	.	.	MAF_INRAE=7.5;MAF_USDA=6.471
NC_035086.1	9016560	.	C	T	.	.	MAF_INRAE=36.709;MAF_USDA=50.0
NC_035086.1	9016788	.	C	A	.	.	MAF_INRAE=2.5;MAF_USDA=13.529
NC_035086.1	9016858	.	A	G	.	.	MAF_INRAE=43.671;MAF_USDA=48.235
NC_035086.1	9016983	.	A	C	.	.	MAF_USDA=4.167
NC_035086.1	9016991	.	G	A	.	.	MAF_INRAE=17.089;MAF_USDA=14.706
NC_035086.1	9017017	.	T	C	.	.	MAF_INRAE=26.582;MAF_USDA=33.529
NC_035086.1	9017093	.	C	G	.	.	MAF_INRAE=16.667
NC_035086.1	9017098	.	G	T	.	.	MAF_USDA=3.279
NC_035086.1	9017117	.	C	T	.	.	MAF_USDA=2.353
NC_035086.1	9017154	.	G	A	.	.	MAF_USDA=4.098
NC_035086.1	9017258	.	G	A	.	.	MAF_INRAE=27.215;MAF_USDA=33.333
NC_035086.1	9017325	.	C	T	.	.	MAF_INRAE=27.215;MAF_USDA=32.353
NC_035086.1	9017357	.	G	T	.	.	MAF_INRAE=26.316;MAF_USDA=15.882
NC_035086.1	9017455	.	A	G	.	.	MAF_USDA=1.639
NC_035086.1	9017466	.	T	C	.	.	MAF_INRAE=27.215;MAF_USDA=31.765
NC_035086.1	9017481	.	T	C	.	.	MAF_INRAE=26.582;MAF_USDA=30.0
NC_035086.1	9017521	.	T	C	.	.	MAF_USDA=1.639
NC_035086.1	9017630	.	C	T	.	.	MAF_USDA=14.583
NC_035086.1	9018466	.	T	A	.	.	MAF_USDA=15.217
NC_035086.1	9018474	.	T	C	.	.	MAF_USDA=21.739
NC_035086.1	9018522	.	C	A	.	.	MAF_USDA=19.167
NC_035086.1	9018537	.	A	G	.	.	MAF_USDA=5.0
NC_035086.1	9018553	.	C	T	.	.	MAF_USDA=26.667
NC_035086.1	9018558	.	C	A	.	.	MAF_USDA=26.667
NC_035086.1	9018926	.	A	G	.	.	MAF_USDA=31.765
NC_035086.1	9019001	.	C	T	.	.	MAF_USDA=11.176
NC_035086.1	9019019	.	C	T	.	.	MAF_USDA=1.639
NC_035086.1	9019023	.	G	A	.	.	MAF_INRAE=26.582;MAF_USDA=32.941
NC_035086.1	9019176	.	A	T	.	.	MAF_USDA=1.176
NC_035086.1	9019183	.	T	G	.	.	MAF_USDA=15.882
NC_035086.1	9019236	.	T	G	.	.	MAF_INRAE=27.215;MAF_USDA=32.353
NC_035086.1	9019488	.	C	T	.	.	MAF_USDA=2.459
NC_035086.1	9019508	.	C	A	.	.	MAF_INRAE=2.5;MAF_USDA=13.529
NC_035086.1	9019549	.	G	A	.	.	MAF_USDA=2.941
NC_035086.1	9019598	.	G	A	.	.	MAF_USDA=2.41
NC_035086.1	9019667	.	C	G	.	.	MAF_INRAE=25.949;MAF_USDA=32.941
NC_035086.1	9019701	.	C	A	.	.	MAF_INRAE=10.526;MAF_USDA=32.353
NC_035086.1	9021417	.	G	T	.	.	MAF_USDA=2.459
NC_035086.1	9021449	.	T	G	.	.	MAF_USDA=14.583
NC_035086.1	9021475	.	A	G	.	.	MAF_USDA=31.765
NC_035086.1	9021547	.	G	A	.	.	MAF_USDA=3.279
NC_035086.1	9021599	.	T	G	.	.	MAF_INRAE=18.987;MAF_USDA=15.882
NC_035086.1	9021625	.	G	C	.	.	MAF_USDA=2.459
NC_035086.1	9021698	.	C	T	.	.	MAF_INRAE=31.646;MAF_USDA=25.294
NC_035086.1	9021732	.	G	T	.	.	MAF_INRAE=5.263;MAF_USDA=5.882
NC_035086.1	9021794	.	C	G	.	.	MAF_INRAE=31.646;MAF_USDA=24.706
NC_035086.1	9021802	.	C	A	.	.	MAF_INRAE=41.772;MAF_USDA=42.353
NC_035086.1	9021910	.	A	C	.	.	MAF_INRAE=41.139;MAF_USDA=41.765
NC_035086.1	9022107	.	C	T	.	.	MAF_INRAE=18.354;MAF_USDA=14.118
NC_035086.1	9022287	.	T	A	.	.	MAF_INRAE=5.263;MAF_USDA=10.417
NC_035086.1	9026331	.	T	C	.	.	MAF_USDA=2.459
NC_035086.1	9026341	.	G	T	.	.	MAF_USDA=10.588
NC_035086.1	9026350	.	A	G	.	.	MAF_USDA=2.459
NC_035086.1	9026388	.	C	T	.	.	MAF_INRAE=2.5;MAF_USDA=9.412
NC_035086.1	9026677	.	C	G	.	.	MAF_USDA=1.639
NC_035086.1	9026754	.	T	C	.	.	MAF_INRAE=20.886;MAF_USDA=36.471
NC_035086.1	9026797	.	C	T	.	.	MAF_USDA=11.176
NC_035086.1	9026904	.	T	G	.	.	MAF_USDA=11.765
NC_035086.1	9026935	.	G	T	.	.	MAF_USDA=3.279
NC_035086.1	9027063	.	A	T	.	.	MAF_INRAE=25.316;MAF_USDA=41.176
NC_035086.1	9027524	.	T	A	.	.	MAF_INRAE=24.167;MAF_USDA=20.0
NC_035086.1	9027546	.	G	C	.	.	MAF_INRAE=17.5
NC_035086.1	9027562	.	G	T	.	.	MAF_USDA=5.738
NC_035086.1	9027564	.	C	T	.	.	MAF_USDA=2.459
NC_035086.1	9027609	.	G	A	.	.	MAF_INRAE=2.5;MAF_USDA=17.059
NC_035086.1	9027663	.	G	A	.	.	MAF_USDA=1.176
NC_035086.1	9027963	.	C	T	.	.	MAF_INRAE=5.263
NC_035086.1	9027974	.	C	T	.	.	MAF_INRAE=31.013;MAF_USDA=16.393
NC_035086.1	9028137	.	T	C	.	.	MAF_USDA=15.294
NC_035086.1	9028186	.	C	A	.	.	MAF_INRAE=36.842;MAF_USDA=19.412
NC_035086.1	9028187	.	A	G	.	.	MAF_USDA=20.0
NC_035086.1	9028386	.	C	T	.	.	MAF_INRAE=5.263;MAF_USDA=1.765
NC_035086.1	9028396	.	G	C	.	.	MAF_USDA=4.918
NC_035086.1	9028513	.	G	A	.	.	MAF_USDA=1.639
NC_035086.1	9028575	.	A	T	.	.	MAF_INRAE=31.013;MAF_USDA=15.294
NC_035086.1	9028589	.	G	T	.	.	MAF_USDA=4.098
NC_035086.1	9028712	.	C	A	.	.	MAF_USDA=2.459
NC_035086.1	9028731	.	G	A	.	.	MAF_USDA=17.059
NC_035086.1	9028753	.	A	G	.	.	MAF_USDA=4.098
NC_035086.1	9028938	.	C	A	.	.	MAF_INRAE=2.532;MAF_USDA=31.765
NC_035086.1	9028952	.	C	A	.	.	MAF_USDA=10.588
NC_035086.1	9028953	.	T	A	.	.	MAF_INRAE=4.43;MAF_USDA=17.647
NC_035086.1	9029055	.	A	C	.	.	MAF_USDA=14.583
NC_035086.1	9029098	.	A	G	.	.	MAF_USDA=14.706
NC_035086.1	9029130	.	A	G	.	.	MAF_USDA=10.417
NC_035086.1	9030018	.	A	T	.	.	MAF_USDA=29.167
NC_035086.1	9030030	.	A	G	.	.	MAF_USDA=8.197
NC_035086.1	9030056	.	T	G	.	.	MAF_USDA=30.0
NC_035086.1	9030064	.	G	A	.	.	MAF_USDA=17.059
NC_035086.1	9030072	.	C	A	.	.	MAF_USDA=31.176
NC_035086.1	9030129	.	C	T	.	.	MAF_USDA=5.738
NC_035086.1	9030204	.	C	T	.	.	MAF_INRAE=2.5;MAF_USDA=9.412
NC_035086.1	9030219	.	C	T	.	.	MAF_INRAE=5.263;MAF_USDA=5.882
NC_035086.1	9030255	.	G	A	.	.	MAF_USDA=8.197
NC_035086.1	9030414	.	G	A	.	.	MAF_INRAE=1.667
NC_035086.1	9030527	.	G	A	.	.	MAF_USDA=8.197
NC_035086.1	9030560	.	T	A	.	.	MAF_INRAE=5.263;MAF_USDA=43.529
NC_035086.1	9030595	.	A	G	.	.	MAF_INRAE=5.263;MAF_USDA=44.118
NC_035086.1	9030598	.	G	T	.	.	MAF_INRAE=36.842;MAF_USDA=16.471
NC_035086.1	9030603	.	T	C	.	.	MAF_INRAE=5.263;MAF_USDA=44.706
NC_035086.1	9030682	.	A	G	.	.	MAF_INRAE=9.494;MAF_USDA=4.918
NC_035086.1	9030934	.	G	A	.	.	MAF_INRAE=23.333;MAF_USDA=30.588
NC_035086.1	9030977	.	C	T	.	.	MAF_USDA=11.765
NC_035086.1	9031771	.	C	A	.	.	MAF_USDA=29.167
NC_035086.1	9031839	.	T	C	.	.	MAF_USDA=31.25
NC_035086.1	9032098	.	T	G	.	.	MAF_INRAE=2.5;MAF_USDA=11.176
NC_035086.1	9032118	.	A	G	.	.	MAF_INRAE=18.354;MAF_USDA=31.25
NC_035086.1	9032144	.	T	A	.	.	MAF_INRAE=1.667;MAF_USDA=13.934
NC_035086.1	9032176	.	T	G	.	.	MAF_INRAE=21.667;MAF_USDA=7.647
NC_035086.1	9032243	.	T	A	.	.	MAF_USDA=4.098
NC_035086.1	9032305	.	G	A	.	.	MAF_INRAE=1.667;MAF_USDA=13.934
NC_035086.1	9032534	.	A	T	.	.	MAF_INRAE=1.667;MAF_USDA=8.197
NC_035086.1	9032553	.	C	T	.	.	MAF_USDA=4.918
NC_035086.1	9032583	.	C	T	.	.	MAF_INRAE=1.667;MAF_USDA=8.197
NC_035086.1	9032621	.	T	G	.	.	MAF_USDA=11.176
NC_035086.1	9032662	.	G	A	.	.	MAF_USDA=2.459
NC_035086.1	9032673	.	G	C	.	.	MAF_INRAE=30.38;MAF_USDA=8.824
NC_035086.1	9032882	.	G	C	.	.	MAF_USDA=3.279
NC_035086.1	9032933	.	A	G	.	.	MAF_USDA=4.918
NC_035086.1	9032989	.	T	C	.	.	MAF_INRAE=21.667;MAF_USDA=7.647
NC_035086.1	9033090	.	C	A	.	.	MAF_INRAE=17.5
NC_035086.1	9033093	.	A	T	.	.	MAF_INRAE=1.667;MAF_USDA=8.197
NC_035086.1	9033219	.	G	A	.	.	MAF_USDA=1.639
NC_035086.1	9033305	.	G	A	.	.	MAF_INRAE=3.165;MAF_USDA=12.941
NC_035086.1	9033355	.	T	G	.	.	MAF_USDA=4.098
NC_035086.1	9033432	.	C	T	.	.	MAF_INRAE=34.177;MAF_USDA=22.353
NC_035086.1	9033482	.	G	T	.	.	MAF_USDA=9.016
NC_035086.1	9033511	.	T	C	.	.	MAF_USDA=9.016
NC_035086.1	9033533	.	C	A	.	.	MAF_INRAE=2.5;MAF_USDA=10.0
NC_035086.1	9033556	.	C	A	.	.	MAF_INRAE=20.253;MAF_USDA=38.235
NC_035086.1	9033787	.	A	G	.	.	MAF_INRAE=19.62;MAF_USDA=37.647
NC_035086.1	9033806	.	C	T	.	.	MAF_INRAE=22.5;MAF_USDA=7.738
NC_035086.1	9033836	.	C	T	.	.	MAF_USDA=4.167
NC_035086.1	9033837	.	G	A	.	.	MAF_USDA=2.5
NC_035086.1	9033856	.	T	A	.	.	MAF_INRAE=2.5;MAF_USDA=10.0
NC_035086.1	9033876	.	C	G	.	.	MAF_INRAE=3.165;MAF_USDA=12.941
NC_035086.1	9033878	.	C	T	.	.	MAF_USDA=3.279
NC_035086.1	9033972	.	C	T	.	.	MAF_USDA=2.941
NC_035086.1	9033977	.	C	G	.	.	MAF_INRAE=32.278;MAF_USDA=13.529
NC_035086.1	9033988	.	C	T	.	.	MAF_INRAE=20.253;MAF_USDA=39.412
NC_035086.1	9034038	.	A	G	.	.	MAF_INRAE=2.5;MAF_USDA=10.0
NC_035086.1	9034085	.	C	A	.	.	MAF_USDA=1.639
NC_035086.1	9034103	.	C	T	.	.	MAF_INRAE=18.987;MAF_USDA=38.824
NC_035086.1	9034193	.	G	T	.	.	MAF_USDA=4.167
NC_035086.1	9034236	.	C	T	.	.	MAF_USDA=10.588
NC_035086.1	9034408	.	G	T	.	.	MAF_USDA=9.016
NC_035086.1	9034411	.	C	T	.	.	MAF_INRAE=18.987;MAF_USDA=37.647
NC_035086.1	9034697	.	A	T	.	.	MAF_USDA=1.639
NC_035086.1	9034738	.	T	A	.	.	MAF_INRAE=18.354;MAF_USDA=31.25
NC_035086.1	9034740	.	A	T	.	.	MAF_INRAE=22.5;MAF_USDA=31.25
NC_035086.1	9034744	.	C	T	.	.	MAF_INRAE=22.5;MAF_USDA=35.294
NC_035086.1	9034861	.	C	A	.	.	MAF_INRAE=20.253;MAF_USDA=39.412
NC_035086.1	9034875	.	G	C	.	.	MAF_USDA=8.197
NC_035086.1	9034882	.	C	T	.	.	MAF_INRAE=20.253;MAF_USDA=35.882
NC_035086.1	9034944	.	T	A	.	.	MAF_USDA=4.118
NC_035086.1	9034982	.	G	T	.	.	MAF_USDA=5.738
NC_035086.1	9034984	.	C	T	.	.	MAF_USDA=4.918
NC_035086.1	9034993	.	C	T	.	.	MAF_INRAE=30.0;MAF_USDA=10.417
NC_035086.1	9035016	.	G	A	.	.	MAF_USDA=6.471
NC_035086.1	9035019	.	C	A	.	.	MAF_USDA=5.738
NC_035086.1	9035032	.	C	T	.	.	MAF_USDA=4.706
NC_035086.1	9035062	.	C	A	.	.	MAF_USDA=5.738
NC_035086.1	9035076	.	C	T	.	.	MAF_USDA=4.098
NC_035086.1	9035082	.	A	T	.	.	MAF_USDA=4.918
NC_035086.1	9035236	.	C	A	.	.	MAF_INRAE=21.667;MAF_USDA=5.882
NC_035086.1	9035241	.	A	C	.	.	MAF_USDA=1.639
NC_035086.1	9035386	.	C	T	.	.	MAF_USDA=2.459
NC_035086.1	9035418	.	C	T	.	.	MAF_USDA=8.197
NC_035086.1	9035435	.	T	G	.	.	MAF_INRAE=20.253;MAF_USDA=39.412
NC_035086.1	9035519	.	A	T	.	.	MAF_USDA=8.333
NC_035086.1	9035705	.	T	C	.	.	MAF_INRAE=19.62;MAF_USDA=38.235
NC_035086.1	9035736	.	C	T	.	.	MAF_USDA=1.639
NC_035086.1	9035766	.	T	A	.	.	MAF_INRAE=18.354;MAF_USDA=36.471
NC_035086.1	9035862	.	A	T	.	.	MAF_USDA=3.279
NC_035086.1	9035873	.	A	C	.	.	MAF_USDA=2.459
NC_035086.1	9035875	.	A	G	.	.	MAF_USDA=2.459
NC_035086.1	9036001	.	G	A	.	.	MAF_USDA=2.941
NC_035086.1	9036008	.	C	T	.	.	MAF_USDA=3.279
NC_035086.1	9036041	.	C	T	.	.	MAF_USDA=1.639
NC_035086.1	9036068	.	G	C	.	.	MAF_INRAE=21.667;MAF_USDA=36.471
NC_035086.1	9036075	.	A	G	.	.	MAF_USDA=1.639
NC_035086.1	9036095	.	G	A	.	.	MAF_INRAE=16.667;MAF_USDA=36.471
NC_035086.1	9036148	.	C	G	.	.	MAF_USDA=5.833
NC_035086.1	9036182	.	G	T	.	.	MAF_INRAE=14.167;MAF_USDA=37.059
NC_035086.1	9036257	.	C	A	.	.	MAF_USDA=11.765
NC_035086.1	9036272	.	A	G	.	.	MAF_INRAE=16.456;MAF_USDA=39.412
NC_035086.1	9036281	.	A	T	.	.	MAF_INRAE=20.0;MAF_USDA=37.647
NC_035086.1	9036285	.	T	C	.	.	MAF_USDA=5.738
NC_035086.1	9036288	.	A	G	.	.	MAF_USDA=7.647
NC_035086.1	9036310	.	A	G	.	.	MAF_INRAE=5.263;MAF_USDA=13.529
NC_035086.1	9036312	.	T	G	.	.	MAF_USDA=10.0
NC_035086.1	9036343	.	G	T	.	.	MAF_INRAE=7.5
NC_035086.1	9036500	.	A	C	.	.	MAF_USDA=4.098
NC_035086.1	9036507	.	G	T	.	.	MAF_USDA=8.197
NC_035086.1	9036510	.	G	A	.	.	MAF_USDA=11.176
NC_035086.1	9036517	.	A	T	.	.	MAF_USDA=9.016
NC_035086.1	9036543	.	C	A	.	.	MAF_INRAE=3.333;MAF_USDA=10.0
NC_035086.1	9036565	.	A	T	.	.	MAF_USDA=9.412
NC_035086.1	9036578	.	T	C	.	.	MAF_USDA=12.353
NC_035086.1	9036592	.	C	A	.	.	MAF_USDA=2.459
NC_035086.1	9036624	.	A	C	.	.	MAF_INRAE=5.263;MAF_USDA=6.25
NC_035086.1	9036625	.	A	C	.	.	MAF_USDA=1.639
NC_035086.1	9036630	.	G	T	.	.	MAF_USDA=1.639
NC_035086.1	9036643	.	G	A	.	.	MAF_INRAE=5.263;MAF_USDA=46.721
NC_035086.1	9036772	.	G	A	.	.	MAF_INRAE=5.263;MAF_USDA=2.353
NC_035086.1	9036879	.	G	A	.	.	MAF_INRAE=5.263
NC_035086.1	9036929	.	A	G	.	.	MAF_INRAE=23.333;MAF_USDA=21.176
NC_035086.1	9036992	.	C	A	.	.	MAF_USDA=1.176
NC_035086.1	9037028	.	A	G	.	.	MAF_INRAE=47.468;MAF_USDA=48.235
NC_035086.1	9037094	.	C	A	.	.	MAF_USDA=13.529
NC_035086.1	9037191	.	A	T	.	.	MAF_USDA=1.639
NC_035086.1	9037195	.	G	T	.	.	MAF_INRAE=40.506;MAF_USDA=42.941
NC_035086.1	9037289	.	T	C	.	.	MAF_USDA=6.557
NC_035086.1	9037389	.	G	T	.	.	MAF_INRAE=21.667;MAF_USDA=8.235
NC_035086.1	9037482	.	T	A	.	.	MAF_USDA=1.639
NC_035086.1	9037586	.	T	G	.	.	MAF_INRAE=42.405;MAF_USDA=42.353
NC_035086.1	9037588	.	A	C	.	.	MAF_INRAE=37.5;MAF_USDA=42.353
NC_035086.1	9037590	.	C	A	.	.	MAF_INRAE=37.5;MAF_USDA=41.765
NC_035086.1	9037614	.	A	G	.	.	MAF_INRAE=10.526;MAF_USDA=6.25
NC_035086.1	9037662	.	A	T	.	.	MAF_INRAE=2.5;MAF_USDA=1.639
NC_035086.1	9037663	.	C	A	.	.	MAF_INRAE=2.5;MAF_USDA=1.639
NC_035086.1	9037673	.	C	T	.	.	MAF_USDA=5.738
NC_035086.1	9037678	.	G	A	.	.	MAF_INRAE=41.139;MAF_USDA=42.353
NC_035086.1	9037685	.	G	T	.	.	MAF_INRAE=41.772;MAF_USDA=49.412
NC_035086.1	9037739	.	A	C	.	.	MAF_INRAE=41.139;MAF_USDA=49.412
NC_035086.1	9037879	.	C	G	.	.	MAF_INRAE=41.772;MAF_USDA=42.941
NC_035086.1	9037892	.	T	C	.	.	MAF_INRAE=1.667;MAF_USDA=4.098
NC_035086.1	9037997	.	A	C	.	.	MAF_INRAE=41.139;MAF_USDA=43.452
NC_035086.1	9038042	.	A	C	.	.	MAF_INRAE=31.646;MAF_USDA=13.69
NC_035086.1	9038048	.	T	C	.	.	MAF_INRAE=4.43;MAF_USDA=16.667
NC_035086.1	9038053	.	T	G	.	.	MAF_INRAE=4.43;MAF_USDA=16.071
NC_035086.1	9038228	.	G	A	.	.	MAF_USDA=47.647
NC_035086.1	9038240	.	T	G	.	.	MAF_USDA=7.647
NC_035086.1	9038242	.	C	A	.	.	MAF_USDA=4.918
NC_035086.1	9042474	.	C	A	.	.	MAF_USDA=4.098
NC_035086.1	9042476	.	T	C	.	.	MAF_USDA=4.098
NC_035086.1	9042648	.	C	T	.	.	MAF_INRAE=1.667
NC_035086.1	9042810	.	A	T	.	.	MAF_INRAE=23.418;MAF_USDA=18.235
NC_035086.1	9042950	.	T	C	.	.	MAF_USDA=5.882
NC_035086.1	9042952	.	G	A	.	.	MAF_USDA=1.639
NC_035086.1	9043290	.	C	A	.	.	MAF_USDA=8.197
NC_035086.1	9043296	.	C	A	.	.	MAF_INRAE=12.5;MAF_USDA=5.882
NC_035086.1	9043361	.	G	C	.	.	MAF_USDA=6.557
NC_035086.1	9043380	.	T	G	.	.	MAF_USDA=3.529
NC_035086.1	9043397	.	T	A	.	.	MAF_INRAE=23.418;MAF_USDA=15.882
NC_035086.1	9043463	.	A	C	.	.	MAF_INRAE=41.772;MAF_USDA=42.941
NC_035086.1	9043618	.	G	A	.	.	MAF_INRAE=23.418;MAF_USDA=18.235
NC_035086.1	9043751	.	A	G	.	.	MAF_USDA=1.639
NC_035086.1	9043838	.	G	T	.	.	MAF_USDA=6.557
NC_035086.1	9043938	.	A	T	.	.	MAF_INRAE=2.532
NC_035086.1	9044010	.	C	T	.	.	MAF_USDA=2.459
NC_035086.1	9044107	.	T	C	.	.	MAF_USDA=4.098
NC_035086.1	9045538	.	C	T	.	.	MAF_USDA=13.115
NC_035086.1	9045648	.	G	T	.	.	MAF_INRAE=24.684;MAF_USDA=32.941
NC_035086.1	9045726	.	G	A	.	.	MAF_USDA=9.016
NC_035086.1	9045858	.	G	A	.	.	MAF_INRAE=5.263;MAF_USDA=2.941
NC_035086.1	9045885	.	C	A	.	.	MAF_INRAE=46.203;MAF_USDA=19.565
NC_035086.1	9045886	.	C	A	.	.	MAF_USDA=16.667
NC_035086.1	9045899	.	C	A	.	.	MAF_USDA=4.918
NC_035086.1	9045942	.	C	A	.	.	MAF_USDA=1.176
NC_035086.1	9046039	.	C	T	.	.	MAF_INRAE=4.167
NC_035086.1	9047602	.	T	A	.	.	MAF_INRAE=2.632
NC_035086.1	9047699	.	T	C	.	.	MAF_INRAE=41.139;MAF_USDA=34.118
NC_035086.1	9047839	.	T	G	.	.	MAF_USDA=3.529
NC_035086.1	9048010	.	C	A	.	.	MAF_USDA=4.918
NC_035086.1	9048203	.	G	A	.	.	MAF_USDA=1.639
NC_035086.1	9048267	.	T	C	.	.	MAF_INRAE=10.127;MAF_USDA=18.824
NC_035086.1	9048275	.	T	C	.	.	MAF_INRAE=10.127;MAF_USDA=18.235
NC_035086.1	9048332	.	T	A	.	.	MAF_USDA=13.115
NC_035086.1	9048333	.	A	G	.	.	MAF_INRAE=11.392
NC_035086.1	9048358	.	A	T	.	.	MAF_USDA=1.176
NC_035086.1	9048389	.	G	A	.	.	MAF_USDA=4.167
NC_035086.1	9048406	.	G	T	.	.	MAF_USDA=10.417
NC_035086.1	9048452	.	A	T	.	.	MAF_INRAE=10.759;MAF_USDA=21.176
NC_035086.1	9048525	.	T	A	.	.	MAF_INRAE=5.833;MAF_USDA=2.5
NC_035086.1	9048549	.	C	T	.	.	MAF_INRAE=15.823
NC_035086.1	9048750	.	A	T	.	.	MAF_USDA=1.639
NC_035086.1	9048803	.	G	T	.	.	MAF_USDA=13.934
NC_035086.1	9048805	.	G	A	.	.	MAF_USDA=10.588
NC_035086.1	9048812	.	C	A	.	.	MAF_USDA=4.118
NC_035086.1	9048859	.	G	A	.	.	MAF_USDA=13.333
NC_035086.1	9049251	.	T	G	.	.	MAF_INRAE=41.772;MAF_USDA=31.765
NC_035086.1	9049341	.	A	G	.	.	MAF_USDA=13.934
NC_035086.1	9049356	.	G	C	.	.	MAF_INRAE=42.405;MAF_USDA=30.0
NC_035086.1	9049363	.	G	A	.	.	MAF_USDA=1.639
NC_035086.1	9049438	.	C	G	.	.	MAF_USDA=1.667
NC_035086.1	9049468	.	C	G	.	.	MAF_USDA=14.754
NC_035086.1	9049776	.	G	A	.	.	MAF_USDA=3.529
NC_035086.1	9049945	.	A	C	.	.	MAF_INRAE=29.747;MAF_USDA=21.765
NC_035086.1	9049973	.	A	C	.	.	MAF_INRAE=47.468;MAF_USDA=24.706
NC_035086.1	9050001	.	G	T	.	.	MAF_USDA=4.918
NC_035086.1	9050167	.	G	A	.	.	MAF_USDA=1.639
NC_035086.1	9050272	.	T	G	.	.	MAF_USDA=4.706
NC_035086.1	9050340	.	C	T	.	.	MAF_INRAE=22.5;MAF_USDA=8.333
NC_035086.1	9050374	.	A	G	.	.	MAF_USDA=8.235
NC_035086.1	9050394	.	G	T	.	.	MAF_USDA=1.639
NC_035086.1	9050510	.	G	T	.	.	MAF_INRAE=2.532;MAF_USDA=35.882
NC_035086.1	9050656	.	T	G	.	.	MAF_INRAE=5.263;MAF_USDA=45.882
NC_035086.1	9050692	.	A	T	.	.	MAF_USDA=6.471
NC_035086.1	9050702	.	A	C	.	.	MAF_INRAE=5.263;MAF_USDA=42.941
NC_035086.1	9050709	.	T	G	.	.	MAF_USDA=10.588
NC_035086.1	9050715	.	A	C	.	.	MAF_INRAE=1.667;MAF_USDA=28.235
NC_035086.1	9050732	.	T	C	.	.	MAF_INRAE=5.263;MAF_USDA=21.176
NC_035086.1	9050741	.	C	T	.	.	MAF_INRAE=5.263;MAF_USDA=21.176
NC_035086.1	9050780	.	G	A	.	.	MAF_USDA=1.765
NC_035086.1	9050802	.	T	A	.	.	MAF_INRAE=5.263
NC_035086.1	9050831	.	G	A	.	.	MAF_USDA=2.459
NC_035086.1	9050848	.	G	A	.	.	MAF_INRAE=5.263;MAF_USDA=10.417
NC_035086.1	9050859	.	T	C	.	.	MAF_INRAE=5.263;MAF_USDA=11.765
NC_035086.1	9050876	.	G	A	.	.	MAF_USDA=3.279
NC_035086.1	9050896	.	C	T	.	.	MAF_USDA=2.459
NC_035086.1	9050903	.	A	T	.	.	MAF_USDA=1.639
NC_035086.1	9050922	.	A	G	.	.	MAF_USDA=4.706
NC_035086.1	9050936	.	A	C	.	.	MAF_INRAE=5.263;MAF_USDA=48.235
NC_035086.1	9050959	.	A	G	.	.	MAF_USDA=4.918
NC_035086.1	9050970	.	C	T	.	.	MAF_USDA=2.459
NC_035086.1	9051145	.	G	T	.	.	MAF_USDA=1.639
NC_035086.1	9051179	.	A	C	.	.	MAF_INRAE=18.987;MAF_USDA=10.656
NC_035086.1	9051342	.	A	G	.	.	MAF_USDA=6.557
NC_035086.1	9051343	.	T	G	.	.	MAF_USDA=16.667
NC_035086.1	9051368	.	A	G	.	.	MAF_INRAE=2.632
NC_035086.1	9051464	.	G	A	.	.	MAF_INRAE=1.899;MAF_USDA=2.083
NC_035086.1	9051996	.	T	C	.	.	MAF_USDA=31.25
NC_035086.1	9052472	.	G	A	.	.	MAF_INRAE=41.139;MAF_USDA=19.412
NC_035086.1	9052599	.	G	T	.	.	MAF_USDA=2.459
NC_035086.1	9052636	.	C	T	.	.	MAF_USDA=4.706
NC_035086.1	9052678	.	A	T	.	.	MAF_USDA=2.459
NC_035086.1	9052698	.	A	C	.	.	MAF_USDA=2.459
NC_035086.1	9052730	.	C	T	.	.	MAF_USDA=1.695
NC_035086.1	9052768	.	A	G	.	.	MAF_USDA=5.0
NC_035086.1	9053028	.	C	A	.	.	MAF_USDA=1.639
NC_035086.1	9053143	.	C	A	.	.	MAF_USDA=5.738
NC_035086.1	9053165	.	T	G	.	.	MAF_USDA=5.738
NC_035086.1	9053185	.	T	C	.	.	MAF_USDA=4.918
NC_035086.1	9053192	.	T	G	.	.	MAF_INRAE=7.5
NC_035086.1	9053254	.	C	T	.	.	MAF_USDA=5.738
NC_035086.1	9053369	.	T	C	.	.	MAF_USDA=1.639
NC_035086.1	9053373	.	A	G	.	.	MAF_INRAE=5.263;MAF_USDA=10.588
NC_035086.1	9053393	.	G	A	.	.	MAF_USDA=5.738
NC_035086.1	9053400	.	C	T	.	.	MAF_USDA=20.588
NC_035086.1	9053461	.	T	G	.	.	MAF_USDA=4.918
NC_035086.1	9053798	.	G	A	.	.	MAF_USDA=4.706
NC_035086.1	9053833	.	A	T	.	.	MAF_USDA=1.639
NC_035086.1	9053855	.	G	A	.	.	MAF_INRAE=1.667;MAF_USDA=2.459
NC_035086.1	9053876	.	T	C	.	.	MAF_INRAE=28.481;MAF_USDA=35.294
NC_035086.1	9053923	.	C	T	.	.	MAF_USDA=5.738
NC_035086.1	9054003	.	G	C	.	.	MAF_INRAE=5.263;MAF_USDA=9.412
NC_035086.1	9054146	.	T	C	.	.	MAF_USDA=2.083
NC_035086.1	9054151	.	A	G	.	.	MAF_INRAE=29.747;MAF_USDA=37.059
NC_035086.1	9054221	.	C	T	.	.	MAF_USDA=6.557
NC_035086.1	9054230	.	G	C	.	.	MAF_USDA=4.918
NC_035086.1	9054355	.	G	A	.	.	MAF_INRAE=26.316;MAF_USDA=37.647
NC_035086.1	9054393	.	G	A	.	.	MAF_USDA=1.639
NC_035086.1	9054413	.	T	G	.	.	MAF_INRAE=29.747;MAF_USDA=48.235
NC_035086.1	9054415	.	C	A	.	.	MAF_INRAE=30.833;MAF_USDA=48.235
NC_035086.1	9054421	.	T	C	.	.	MAF_USDA=1.639
NC_035086.1	9054429	.	C	T	.	.	MAF_INRAE=22.5;MAF_USDA=8.824
NC_035086.1	9054467	.	C	A	.	.	MAF_USDA=5.738
NC_035086.1	9054502	.	A	C	.	.	MAF_USDA=2.459
NC_035086.1	9054547	.	T	A	.	.	MAF_INRAE=15.823
NC_035086.1	9054559	.	C	T	.	.	MAF_INRAE=39.873;MAF_USDA=17.647
NC_035086.1	9054607	.	G	T	.	.	MAF_USDA=6.557
NC_035086.1	9054654	.	G	T	.	.	MAF_INRAE=27.848;MAF_USDA=10.0
NC_035086.1	9054658	.	G	T	.	.	MAF_INRAE=30.0;MAF_USDA=38.235
NC_035086.1	9054669	.	G	T	.	.	MAF_USDA=1.639
NC_035086.1	9054674	.	T	G	.	.	MAF_INRAE=20.886;MAF_USDA=10.588
NC_035086.1	9054711	.	G	A	.	.	MAF_USDA=8.197
NC_035086.1	9054768	.	G	A	.	.	MAF_USDA=4.918
NC_035086.1	9054842	.	G	A	.	.	MAF_INRAE=30.38;MAF_USDA=37.059
NC_035086.1	9054877	.	G	A	.	.	MAF_USDA=3.279
NC_035086.1	9054883	.	G	A	.	.	MAF_USDA=21.176
NC_035086.1	9054896	.	T	A	.	.	MAF_USDA=1.639
NC_035086.1	9054992	.	A	C	.	.	MAF_USDA=1.639
NC_035086.1	9055012	.	C	T	.	.	MAF_USDA=1.639
NC_035086.1	9055033	.	G	A	.	.	MAF_INRAE=12.025;MAF_USDA=1.639
NC_035086.1	9055092	.	A	C	.	.	MAF_INRAE=10.526;MAF_USDA=2.353
NC_035086.1	9055187	.	T	A	.	.	MAF_INRAE=10.526;MAF_USDA=6.25
NC_035086.1	9055205	.	A	T	.	.	MAF_USDA=5.738
NC_035086.1	9055229	.	G	T	.	.	MAF_INRAE=30.38;MAF_USDA=47.647
NC_035086.1	9055258	.	A	G	.	.	MAF_INRAE=30.38;MAF_USDA=42.353
NC_035086.1	9055356	.	G	T	.	.	MAF_USDA=1.639
NC_035086.1	9055420	.	G	A	.	.	MAF_USDA=1.667
NC_035086.1	9055500	.	G	C	.	.	MAF_INRAE=29.114;MAF_USDA=30.588
NC_035086.1	9055589	.	T	G	.	.	MAF_INRAE=10.526;MAF_USDA=2.941
NC_035086.1	9055595	.	T	A	.	.	MAF_INRAE=10.526;MAF_USDA=2.941
NC_035086.1	9055671	.	G	A	.	.	MAF_USDA=7.377
NC_035086.1	9055711	.	A	C	.	.	MAF_USDA=4.918
NC_035086.1	9055726	.	C	T	.	.	MAF_INRAE=3.165;MAF_USDA=2.083
NC_035086.1	9055779	.	G	T	.	.	MAF_INRAE=29.747;MAF_USDA=50.0
NC_035086.1	9055804	.	C	A	.	.	MAF_INRAE=7.5
NC_035086.1	9055830	.	A	G	.	.	MAF_USDA=5.738
NC_035086.1	9055836	.	T	A	.	.	MAF_USDA=6.25
NC_035086.1	9055903	.	A	T	.	.	MAF_INRAE=32.5;MAF_USDA=47.917
NC_035086.1	9056015	.	G	A	.	.	MAF_USDA=2.459
NC_035086.1	9056053	.	G	A	.	.	MAF_USDA=4.098
NC_035086.1	9056278	.	G	C	.	.	MAF_USDA=1.639
NC_035086.1	9056404	.	A	G	.	.	MAF_USDA=7.377
NC_035086.1	9056428	.	G	C	.	.	MAF_USDA=7.377
NC_035086.1	9056463	.	A	G	.	.	MAF_USDA=5.882
NC_035086.1	9056537	.	G	A	.	.	MAF_USDA=9.836
NC_035086.1	9056599	.	C	T	.	.	MAF_USDA=1.639
NC_035086.1	9056647	.	G	C	.	.	MAF_INRAE=26.316;MAF_USDA=42.941
NC_035086.1	9056656	.	G	T	.	.	MAF_USDA=24.118
NC_035086.1	9056659	.	A	C	.	.	MAF_INRAE=33.333;MAF_USDA=50.0
NC_035086.1	9056705	.	T	C	.	.	MAF_USDA=8.197
NC_035086.1	9056708	.	T	G	.	.	MAF_USDA=8.197
NC_035086.1	9056716	.	G	A	.	.	MAF_INRAE=6.667
NC_035086.1	9056732	.	A	G	.	.	MAF_INRAE=29.747;MAF_USDA=48.824
NC_035086.1	9056934	.	C	G	.	.	MAF_USDA=22.941
NC_035086.1	9056949	.	C	A	.	.	MAF_INRAE=2.5;MAF_USDA=2.083
NC_035086.1	9057170	.	T	C	.	.	MAF_INRAE=22.152;MAF_USDA=6.471
NC_035086.1	9057288	.	T	G	.	.	MAF_INRAE=7.5;MAF_USDA=14.754
NC_035086.1	9057376	.	C	T	.	.	MAF_USDA=3.279
NC_035086.1	9057436	.	T	A	.	.	MAF_INRAE=1.667
NC_035086.1	9057586	.	A	T	.	.	MAF_INRAE=31.646;MAF_USDA=38.824
NC_035086.1	9057804	.	G	A	.	.	MAF_INRAE=5.263;MAF_USDA=17.059
NC_035086.1	9057862	.	T	G	.	.	MAF_USDA=1.639
NC_035086.1	9058071	.	G	C	.	.	MAF_USDA=4.918
NC_035086.1	9058127	.	G	T	.	.	MAF_USDA=8.197
NC_035086.1	9058368	.	A	T	.	.	MAF_INRAE=5.263
NC_035086.1	9060484	.	G	T	.	.	MAF_USDA=2.459
NC_035086.1	9060820	.	T	C	.	.	MAF_INRAE=3.165;MAF_USDA=1.765
NC_035086.1	9060888	.	T	A	.	.	MAF_USDA=10.588
NC_035086.1	9061179	.	T	G	.	.	MAF_USDA=9.016
NC_035086.1	9061297	.	C	G	.	.	MAF_USDA=16.667
NC_035086.1	9061300	.	C	A	.	.	MAF_USDA=8.333
NC_035086.1	9061314	.	A	G	.	.	MAF_INRAE=36.842;MAF_USDA=26.471
NC_035086.1	9061319	.	A	C	.	.	MAF_USDA=10.588
NC_035086.1	9061356	.	G	A	.	.	MAF_INRAE=5.263;MAF_USDA=6.471
NC_035086.1	9061373	.	A	T	.	.	MAF_USDA=7.647
NC_035086.1	9061404	.	G	T	.	.	MAF_USDA=8.197
NC_035086.1	9061517	.	G	A	.	.	MAF_INRAE=31.013;MAF_USDA=25.882
NC_035086.1	9061689	.	A	G	.	.	MAF_USDA=10.588
NC_035086.1	9061825	.	T	G	.	.	MAF_USDA=11.765
NC_035086.1	9061850	.	G	A	.	.	MAF_INRAE=3.165;MAF_USDA=1.765
NC_035086.1	9061907	.	G	T	.	.	MAF_USDA=2.459
NC_035086.1	9061982	.	A	G	.	.	MAF_USDA=9.167
NC_035086.1	9062035	.	A	G	.	.	MAF_INRAE=1.667
NC_035086.1	9062038	.	G	A	.	.	MAF_INRAE=7.5
NC_035086.1	9062047	.	G	T	.	.	MAF_INRAE=5.263
NC_035086.1	9062069	.	C	T	.	.	MAF_USDA=8.333
NC_035086.1	9062111	.	T	G	.	.	MAF_USDA=1.695
NC_035086.1	9062123	.	T	A	.	.	MAF_USDA=7.229
NC_035086.1	9062124	.	G	T	.	.	MAF_USDA=2.5
NC_035086.1	9062128	.	T	C	.	.	MAF_USDA=6.627
NC_035086.1	9062144	.	G	T	.	.	MAF_USDA=3.333
NC_035086.1	9062148	.	G	A	.	.	MAF_USDA=7.5
NC_035086.1	9062181	.	T	C	.	.	MAF_INRAE=44.937;MAF_USDA=30.435
NC_035086.1	9062303	.	T	C	.	.	MAF_USDA=6.627
NC_035086.1	9062324	.	T	C	.	.	MAF_USDA=3.614
NC_035086.1	9062391	.	G	T	.	.	MAF_USDA=1.695
NC_035086.1	9062435	.	G	A	.	.	MAF_INRAE=32.911;MAF_USDA=11.864
NC_035086.1	9062574	.	T	C	.	.	MAF_USDA=4.167
NC_035086.1	9062580	.	A	G	.	.	MAF_USDA=5.833
NC_035086.1	9062639	.	A	G	.	.	MAF_INRAE=5.263
NC_035086.1	9069144	.	T	G	.	.	MAF_USDA=5.488
NC_035086.1	9069171	.	A	C	.	.	MAF_USDA=8.537
NC_035086.1	9069187	.	T	C	.	.	MAF_USDA=6.098
NC_035086.1	9069200	.	A	C	.	.	MAF_USDA=3.39
NC_035086.1	9069268	.	G	A	.	.	MAF_USDA=19.753
NC_035086.1	9069277	.	A	G	.	.	MAF_USDA=12.931
NC_035086.1	9069294	.	A	T	.	.	MAF_USDA=17.901
NC_035086.1	9069374	.	C	T	.	.	MAF_USDA=1.667
NC_035086.1	9069378	.	A	G	.	.	MAF_INRAE=10.526;MAF_USDA=3.571
NC_035086.1	9069388	.	A	G	.	.	MAF_USDA=13.69
NC_035086.1	9069409	.	G	A	.	.	MAF_USDA=2.381
NC_035086.1	9069492	.	C	T	.	.	MAF_INRAE=5.263;MAF_USDA=6.25
NC_035086.1	9069522	.	G	A	.	.	MAF_USDA=8.333
NC_035086.1	9069541	.	C	A	.	.	MAF_USDA=9.412
NC_035086.1	9069563	.	T	A	.	.	MAF_INRAE=3.165;MAF_USDA=17.059
NC_035086.1	9069796	.	G	A	.	.	MAF_USDA=2.459
NC_035086.1	9069806	.	A	G	.	.	MAF_USDA=2.459
NC_035086.1	9071351	.	A	C	.	.	MAF_INRAE=13.291
NC_035086.1	9071492	.	T	C	.	.	MAF_USDA=3.279
NC_035086.1	9071494	.	T	C	.	.	MAF_USDA=4.098
NC_035086.1	9071511	.	T	A	.	.	MAF_INRAE=15.789;MAF_USDA=30.588
NC_035086.1	9071516	.	A	G	.	.	MAF_USDA=1.639
NC_035086.1	9071534	.	C	A	.	.	MAF_INRAE=15.789;MAF_USDA=28.235
NC_035086.1	9071544	.	C	T	.	.	MAF_USDA=11.475
NC_035086.1	9071604	.	A	C	.	.	MAF_INRAE=15.823;MAF_USDA=4.918
NC_035086.1	9071688	.	T	C	.	.	MAF_INRAE=34.177;MAF_USDA=27.059
NC_035086.1	9071733	.	A	C	.	.	MAF_USDA=4.098
NC_035086.1	9071759	.	C	A	.	.	MAF_INRAE=7.5;MAF_USDA=1.639
NC_035086.1	9071844	.	G	A	.	.	MAF_USDA=4.098
NC_035086.1	9071936	.	G	A	.	.	MAF_USDA=1.639
NC_035086.1	9072089	.	G	T	.	.	MAF_INRAE=7.5;MAF_USDA=6.557
NC_035086.1	9072193	.	T	G	.	.	MAF_USDA=18.75
NC_035086.1	9072196	.	T	A	.	.	MAF_INRAE=11.667
NC_035086.1	9072256	.	C	A	.	.	MAF_USDA=3.279
NC_035086.1	9072411	.	G	T	.	.	MAF_USDA=6.557
NC_035086.1	9072442	.	C	T	.	.	MAF_INRAE=5.263;MAF_USDA=6.557
NC_035086.1	9072478	.	T	C	.	.	MAF_USDA=4.098
NC_035086.1	9072545	.	G	T	.	.	MAF_INRAE=32.911;MAF_USDA=12.941
NC_035086.1	9072587	.	G	T	.	.	MAF_INRAE=34.177;MAF_USDA=21.765
NC_035086.1	9072597	.	C	T	.	.	MAF_INRAE=21.667;MAF_USDA=9.412
NC_035086.1	9072682	.	G	A	.	.	MAF_INRAE=5.263;MAF_USDA=10.417
NC_035086.1	9072813	.	T	G	.	.	MAF_USDA=10.417
NC_035086.1	9072824	.	A	G	.	.	MAF_INRAE=15.19
NC_035086.1	9072826	.	A	G	.	.	MAF_INRAE=39.167;MAF_USDA=18.235
NC_035086.1	9072845	.	C	T	.	.	MAF_INRAE=15.823;MAF_USDA=14.754
NC_035086.1	9072943	.	T	A	.	.	MAF_INRAE=33.544;MAF_USDA=19.643
NC_035086.1	9072994	.	T	G	.	.	MAF_INRAE=9.167
NC_035086.1	9072996	.	G	A	.	.	MAF_INRAE=10.0
NC_035086.1	9073026	.	G	A	.	.	MAF_INRAE=26.667
NC_035086.1	9073082	.	T	G	.	.	MAF_INRAE=40.0
NC_035086.1	9073096	.	G	C	.	.	MAF_INRAE=42.5
NC_035086.1	9073101	.	G	T	.	.	MAF_INRAE=43.333
NC_035086.1	9073104	.	A	G	.	.	MAF_INRAE=43.333
NC_035086.1	9073109	.	G	T	.	.	MAF_INRAE=28.333
NC_035086.1	9073111	.	A	G	.	.	MAF_INRAE=44.167
NC_035086.1	9073113	.	T	G	.	.	MAF_INRAE=44.167
NC_035086.1	9073132	.	A	T	.	.	MAF_INRAE=42.5
NC_035086.1	9073161	.	G	T	.	.	MAF_INRAE=36.667
NC_035086.1	9073166	.	C	T	.	.	MAF_INRAE=35.0
NC_035086.1	9073167	.	A	T	.	.	MAF_INRAE=20.833
NC_035086.1	9073176	.	T	G	.	.	MAF_INRAE=34.167
NC_035086.1	9073177	.	A	C	.	.	MAF_INRAE=35.833
NC_035086.1	9073241	.	C	G	.	.	MAF_INRAE=5.263
NC_035086.1	9073371	.	T	A	.	.	MAF_USDA=1.639
NC_035086.1	9073466	.	C	T	.	.	MAF_INRAE=36.842;MAF_USDA=25.41
NC_035086.1	9073478	.	T	C	.	.	MAF_INRAE=47.368;MAF_USDA=35.246
NC_035086.1	9073576	.	T	C	.	.	MAF_INRAE=20.253;MAF_USDA=25.882
NC_035086.1	9073703	.	G	T	.	.	MAF_USDA=4.098
NC_035086.1	9073754	.	G	A	.	.	MAF_USDA=5.882
NC_035086.1	9073936	.	G	T	.	.	MAF_INRAE=31.579
NC_035086.1	9074013	.	C	G	.	.	MAF_INRAE=18.987
NC_035086.1	9074073	.	G	A	.	.	MAF_INRAE=5.263;MAF_USDA=5.882
NC_035086.1	9074094	.	C	A	.	.	MAF_USDA=8.333
NC_035086.1	9074144	.	A	C	.	.	MAF_INRAE=19.62
NC_035086.1	9074167	.	T	C	.	.	MAF_INRAE=5.263;MAF_USDA=9.836
NC_035086.1	9074198	.	G	A	.	.	MAF_USDA=2.459
NC_035086.1	9074253	.	T	G	.	.	MAF_INRAE=15.823;MAF_USDA=4.918
NC_035086.1	9074264	.	C	T	.	.	MAF_USDA=1.639
NC_035086.1	9074274	.	C	T	.	.	MAF_INRAE=23.333;MAF_USDA=7.377
NC_035086.1	9074284	.	G	A	.	.	MAF_USDA=1.639
NC_035086.1	9074386	.	C	G	.	.	MAF_USDA=1.639
NC_035086.1	9074721	.	G	T	.	.	MAF_USDA=16.667
NC_035086.1	9074730	.	C	A	.	.	MAF_USDA=7.377
NC_035086.1	9074749	.	G	T	.	.	MAF_INRAE=34.81;MAF_USDA=20.0
NC_035086.1	9076280	.	A	G	.	.	MAF_USDA=5.0
NC_035086.1	9076313	.	C	T	.	.	MAF_INRAE=31.579;MAF_USDA=15.882
NC_035086.1	9076348	.	T	G	.	.	MAF_USDA=3.279
NC_035086.1	9076427	.	G	A	.	.	MAF_INRAE=26.316
NC_035086.1	9076445	.	C	T	.	.	MAF_USDA=1.639
NC_035086.1	9076448	.	C	G	.	.	MAF_INRAE=25.316;MAF_USDA=32.941
NC_035086.1	9076468	.	G	T	.	.	MAF_INRAE=5.263;MAF_USDA=14.118
NC_035086.1	9076552	.	C	T	.	.	MAF_USDA=4.098
NC_035086.1	9076563	.	G	A	.	.	MAF_USDA=4.098
NC_035086.1	9076577	.	C	T	.	.	MAF_INRAE=21.519;MAF_USDA=8.824
NC_035086.1	9076598	.	C	A	.	.	MAF_INRAE=15.823;MAF_USDA=4.918
NC_035086.1	9076616	.	G	A	.	.	MAF_USDA=12.941
NC_035086.1	9076626	.	A	G	.	.	MAF_USDA=2.459
NC_035086.1	9076654	.	C	T	.	.	MAF_USDA=3.279
NC_035086.1	9076806	.	T	C	.	.	MAF_INRAE=26.316;MAF_USDA=4.918
NC_035086.1	9076849	.	T	C	.	.	MAF_USDA=1.639
NC_035086.1	9077065	.	A	T	.	.	MAF_USDA=5.738
NC_035086.1	9077067	.	T	G	.	.	MAF_INRAE=10.526;MAF_USDA=4.098
NC_035086.1	9077431	.	G	A	.	.	MAF_INRAE=25.949;MAF_USDA=48.824
NC_035086.1	9077523	.	T	C	.	.	MAF_INRAE=1.667;MAF_USDA=3.279
NC_035086.1	9077528	.	C	T	.	.	MAF_INRAE=3.165;MAF_USDA=2.353
NC_035086.1	9077547	.	A	C	.	.	MAF_USDA=3.279
NC_035086.1	9077592	.	G	A	.	.	MAF_USDA=2.083
NC_035086.1	9077617	.	C	T	.	.	MAF_USDA=1.639
NC_035086.1	9077667	.	A	T	.	.	MAF_INRAE=8.861;MAF_USDA=12.5
NC_035086.1	9077675	.	T	A	.	.	MAF_INRAE=31.579;MAF_USDA=20.833
NC_035086.1	9077676	.	A	C	.	.	MAF_USDA=2.083
NC_035086.1	9077908	.	C	T	.	.	MAF_USDA=1.639
NC_035086.1	9077909	.	G	A	.	.	MAF_INRAE=34.177;MAF_USDA=20.0
NC_035086.1	9078033	.	C	G	.	.	MAF_USDA=1.667
NC_035086.1	9078092	.	C	T	.	.	MAF_INRAE=30.833;MAF_USDA=21.176
NC_035086.1	9078102	.	C	A	.	.	MAF_USDA=4.098
NC_035086.1	9078243	.	T	C	.	.	MAF_USDA=1.639
NC_035086.1	9078309	.	A	G	.	.	MAF_USDA=14.583
NC_035086.1	9078329	.	G	A	.	.	MAF_USDA=4.918
NC_035086.1	9078419	.	C	T	.	.	MAF_USDA=13.934
NC_035086.1	9078468	.	T	G	.	.	MAF_USDA=1.639
NC_035086.1	9078578	.	C	A	.	.	MAF_INRAE=3.165
NC_035086.1	9078678	.	T	C	.	.	MAF_INRAE=3.333
NC_035086.1	9078867	.	A	T	.	.	MAF_INRAE=1.667;MAF_USDA=9.836
NC_035086.1	9078940	.	T	G	.	.	MAF_USDA=5.882
NC_035086.1	9079071	.	T	C	.	.	MAF_INRAE=10.526;MAF_USDA=2.941
NC_035086.1	9079269	.	G	T	.	.	MAF_USDA=1.639
NC_035086.1	9079283	.	A	T	.	.	MAF_INRAE=7.5
NC_035086.1	9079290	.	C	T	.	.	MAF_INRAE=7.5
NC_035086.1	9079358	.	A	G	.	.	MAF_INRAE=6.962;MAF_USDA=24.118
NC_035086.1	9079360	.	A	T	.	.	MAF_USDA=15.574
NC_035086.1	9079401	.	G	A	.	.	MAF_USDA=1.639
NC_035086.1	9079510	.	C	A	.	.	MAF_USDA=8.333
NC_035086.1	9079545	.	G	A	.	.	MAF_USDA=2.5
NC_035086.1	9079583	.	A	G	.	.	MAF_INRAE=6.962;MAF_USDA=23.529
NC_035086.1	9079663	.	A	C	.	.	MAF_INRAE=8.228;MAF_USDA=30.588
NC_035086.1	9079693	.	G	C	.	.	MAF_INRAE=1.667;MAF_USDA=2.459
NC_035086.1	9079718	.	A	G	.	.	MAF_USDA=4.098
NC_035086.1	9079774	.	C	T	.	.	MAF_USDA=3.279
NC_035086.1	9079803	.	G	A	.	.	MAF_USDA=6.557
NC_035086.1	9079934	.	G	T	.	.	MAF_USDA=13.115
NC_035086.1	9080010	.	G	T	.	.	MAF_INRAE=12.5;MAF_USDA=6.471
NC_035086.1	9080018	.	G	T	.	.	MAF_INRAE=15.19;MAF_USDA=4.918
NC_035086.1	9080026	.	G	T	.	.	MAF_USDA=7.377
NC_035086.1	9080066	.	G	A	.	.	MAF_INRAE=3.165;MAF_USDA=2.941
NC_035086.1	9080087	.	C	A	.	.	MAF_INRAE=1.667;MAF_USDA=4.098
NC_035086.1	9080235	.	C	T	.	.	MAF_INRAE=5.263;MAF_USDA=5.882
NC_035086.1	9080243	.	G	T	.	.	MAF_INRAE=15.823;MAF_USDA=13.934
NC_035086.1	9080258	.	T	C	.	.	MAF_INRAE=30.38;MAF_USDA=49.412
NC_035086.1	9080289	.	G	C	.	.	MAF_INRAE=5.263;MAF_USDA=5.882
NC_035086.1	9080410	.	C	T	.	.	MAF_INRAE=5.263;MAF_USDA=12.941
NC_035086.1	9080485	.	G	C	.	.	MAF_INRAE=9.494;MAF_USDA=33.529
NC_035086.1	9080497	.	A	T	.	.	MAF_USDA=2.941
NC_035086.1	9080503	.	A	T	.	.	MAF_INRAE=8.861;MAF_USDA=32.738
NC_035086.1	9080548	.	C	T	.	.	MAF_INRAE=17.722;MAF_USDA=14.118
NC_035086.1	9080605	.	C	A	.	.	MAF_INRAE=29.747;MAF_USDA=49.412
NC_035086.1	9080616	.	C	T	.	.	MAF_USDA=2.459
NC_035086.1	9080617	.	G	A	.	.	MAF_USDA=2.459
NC_035086.1	9080658	.	T	C	.	.	MAF_INRAE=34.81;MAF_USDA=20.0
NC_035086.1	9080663	.	T	A	.	.	MAF_INRAE=18.354;MAF_USDA=8.824
NC_035086.1	9080842	.	C	T	.	.	MAF_USDA=1.807
NC_035086.1	9080845	.	T	A	.	.	MAF_USDA=12.048
NC_035086.1	9080846	.	G	T	.	.	MAF_USDA=12.048
NC_035086.1	9080884	.	C	A	.	.	MAF_USDA=1.807
NC_035086.1	9081157	.	T	C	.	.	MAF_USDA=8.235
NC_035086.1	9081167	.	T	G	.	.	MAF_USDA=6.25
NC_035086.1	9081297	.	C	T	.	.	MAF_USDA=6.25
NC_035086.1	9081331	.	A	C	.	.	MAF_USDA=2.459
NC_035086.1	9081347	.	T	A	.	.	MAF_INRAE=5.263;MAF_USDA=2.083
NC_035086.1	9081646	.	T	C	.	.	MAF_INRAE=8.861;MAF_USDA=34.706
NC_035086.1	9081668	.	C	A	.	.	MAF_USDA=2.459
NC_035086.1	9081694	.	T	A	.	.	MAF_INRAE=5.263;MAF_USDA=5.882
NC_035086.1	9081736	.	C	T	.	.	MAF_INRAE=7.5
NC_035086.1	9081772	.	C	T	.	.	MAF_USDA=3.279
NC_035086.1	9081869	.	C	G	.	.	MAF_INRAE=1.667;MAF_USDA=4.918
NC_035086.1	9081966	.	A	G	.	.	MAF_INRAE=29.114;MAF_USDA=50.0
NC_035086.1	9082227	.	C	G	.	.	MAF_INRAE=1.667
NC_035086.1	9082387	.	T	A	.	.	MAF_INRAE=3.165;MAF_USDA=2.083
NC_035086.1	9082443	.	C	G	.	.	MAF_INRAE=7.595
NC_035086.1	9082480	.	G	A	.	.	MAF_INRAE=27.215;MAF_USDA=48.824
NC_035086.1	9082531	.	G	A	.	.	MAF_INRAE=10.526;MAF_USDA=6.25
NC_035086.1	9082567	.	G	A	.	.	MAF_USDA=2.941
NC_035086.1	9082675	.	T	A	.	.	MAF_USDA=1.639
NC_035086.1	9082917	.	G	A	.	.	MAF_USDA=1.639
NC_035086.1	9082932	.	G	A	.	.	MAF_USDA=5.738
NC_035086.1	9082934	.	G	A	.	.	MAF_INRAE=32.911;MAF_USDA=8.824
NC_035086.1	9082979	.	G	A	.	.	MAF_USDA=6.557
NC_035086.1	9082985	.	G	T	.	.	MAF_USDA=1.639
NC_035086.1	9082992	.	G	C	.	.	MAF_USDA=2.459
NC_035086.1	9083063	.	A	G	.	.	MAF_INRAE=1.667;MAF_USDA=9.836
NC_035086.1	9083086	.	C	T	.	.	MAF_INRAE=10.526;MAF_USDA=6.25
NC_035086.1	9083094	.	G	A	.	.	MAF_USDA=1.639
NC_035086.1	9083118	.	A	T	.	.	MAF_USDA=3.279
NC_035086.1	9083119	.	G	T	.	.	MAF_USDA=3.279
NC_035086.1	9083122	.	C	T	.	.	MAF_USDA=1.639
NC_035086.1	9083123	.	A	C	.	.	MAF_INRAE=32.911;MAF_USDA=8.197
NC_035086.1	9083149	.	A	T	.	.	MAF_USDA=3.279
NC_035086.1	9083172	.	C	T	.	.	MAF_USDA=3.279
NC_035086.1	9083250	.	A	T	.	.	MAF_USDA=2.459
NC_035086.1	9083302	.	A	G	.	.	MAF_USDA=35.417
NC_035086.1	9083382	.	T	A	.	.	MAF_USDA=4.918
NC_035086.1	9083404	.	A	T	.	.	MAF_USDA=15.574
NC_035086.1	9083460	.	G	T	.	.	MAF_INRAE=5.263
NC_035086.1	9083613	.	A	G	.	.	MAF_INRAE=26.316;MAF_USDA=4.918
NC_035086.1	9083669	.	C	T	.	.	MAF_INRAE=36.842;MAF_USDA=13.529
NC_035086.1	9084052	.	G	A	.	.	MAF_INRAE=7.5
NC_035086.1	9084204	.	T	C	.	.	MAF_USDA=1.639
NC_035086.1	9084221	.	C	A	.	.	MAF_USDA=4.918
NC_035086.1	9084231	.	T	A	.	.	MAF_USDA=4.918
NC_035086.1	9084257	.	A	T	.	.	MAF_USDA=1.639
NC_035086.1	9084276	.	A	G	.	.	MAF_INRAE=6.667
NC_035086.1	9084296	.	T	A	.	.	MAF_USDA=4.918
NC_035086.1	9084306	.	A	T	.	.	MAF_USDA=5.738
NC_035086.1	9084317	.	T	C	.	.	MAF_INRAE=6.667
NC_035086.1	9084318	.	T	C	.	.	MAF_USDA=1.639
NC_035086.1	9084337	.	T	A	.	.	MAF_USDA=2.459
NC_035086.1	9084342	.	C	A	.	.	MAF_INRAE=2.5;MAF_USDA=18.75
NC_035086.1	9084349	.	C	G	.	.	MAF_INRAE=3.165;MAF_USDA=21.176
NC_035086.1	9084356	.	T	C	.	.	MAF_INRAE=2.5;MAF_USDA=11.176
NC_035086.1	9084368	.	T	A	.	.	MAF_USDA=1.639
NC_035086.1	9084378	.	T	C	.	.	MAF_INRAE=23.333;MAF_USDA=7.059
NC_035086.1	9084457	.	T	C	.	.	MAF_INRAE=3.165;MAF_USDA=1.765
NC_035086.1	9084488	.	T	A	.	.	MAF_USDA=2.459
NC_035086.1	9084889	.	A	G	.	.	MAF_USDA=8.333
NC_035086.1	9085030	.	G	C	.	.	MAF_INRAE=5.263;MAF_USDA=5.357
NC_035086.1	9085062	.	A	T	.	.	MAF_INRAE=5.263;MAF_USDA=5.882
NC_035086.1	9085241	.	A	T	.	.	MAF_USDA=5.738
NC_035086.1	9085375	.	G	T	.	.	MAF_USDA=10.0
NC_035086.1	9085406	.	T	C	.	.	MAF_INRAE=27.215;MAF_USDA=33.607
NC_035086.1	9085411	.	G	A	.	.	MAF_INRAE=18.354;MAF_USDA=9.836
NC_035086.1	9085413	.	C	T	.	.	MAF_INRAE=27.215;MAF_USDA=35.246
NC_035086.1	9085495	.	G	A	.	.	MAF_USDA=3.279
NC_035086.1	9085510	.	C	G	.	.	MAF_INRAE=8.861;MAF_USDA=35.294
NC_035086.1	9085555	.	A	T	.	.	MAF_INRAE=9.494;MAF_USDA=35.294
NC_035086.1	9085601	.	C	A	.	.	MAF_INRAE=19.62;MAF_USDA=15.882
NC_035086.1	9085628	.	A	C	.	.	MAF_INRAE=8.228;MAF_USDA=26.471
NC_035086.1	9085681	.	G	A	.	.	MAF_INRAE=7.5
NC_035086.1	9085683	.	G	A	.	.	MAF_USDA=1.639
NC_035086.1	9085694	.	C	T	.	.	MAF_USDA=5.738
NC_035086.1	9085733	.	G	A	.	.	MAF_INRAE=7.5
NC_035086.1	9085746	.	T	A	.	.	MAF_INRAE=7.595;MAF_USDA=27.059
NC_035086.1	9085916	.	C	A	.	.	MAF_USDA=6.557
NC_035086.1	9085921	.	A	C	.	.	MAF_INRAE=5.263;MAF_USDA=5.882
NC_035086.1	9085939	.	G	A	.	.	MAF_USDA=1.639
NC_035086.1	9085983	.	A	T	.	.	MAF_INRAE=1.667
NC_035086.1	9085996	.	A	G	.	.	MAF_INRAE=3.165;MAF_USDA=1.765
NC_035086.1	9086294	.	C	T	.	.	MAF_INRAE=30.38;MAF_USDA=46.471
NC_035086.1	9086302	.	G	A	.	.	MAF_INRAE=18.354;MAF_USDA=8.824
NC_035086.1	9086337	.	A	G	.	.	MAF_INRAE=32.911;MAF_USDA=9.412
NC_035086.1	9086350	.	C	T	.	.	MAF_INRAE=32.911;MAF_USDA=9.412
NC_035086.1	9086418	.	G	C	.	.	MAF_USDA=1.639
NC_035086.1	9086558	.	C	T	.	.	MAF_USDA=1.639
NC_035086.1	9086685	.	A	T	.	.	MAF_INRAE=5.263
NC_035086.1	9086691	.	T	A	.	.	MAF_USDA=5.738
NC_035086.1	9086825	.	A	G	.	.	MAF_USDA=8.197
NC_035086.1	9086828	.	C	G	.	.	MAF_USDA=2.941
NC_035086.1	9087421	.	T	C	.	.	MAF_INRAE=18.354;MAF_USDA=9.412
NC_035086.1	9087502	.	T	A	.	.	MAF_INRAE=18.354;MAF_USDA=9.412
NC_035086.1	9087503	.	A	G	.	.	MAF_INRAE=7.5;MAF_USDA=9.412
NC_035086.1	9087856	.	G	A	.	.	MAF_USDA=6.557
NC_035086.1	9087886	.	G	T	.	.	MAF_USDA=6.557
NC_035086.1	9087953	.	A	G	.	.	MAF_INRAE=8.228;MAF_USDA=35.882
NC_035086.1	9087964	.	A	G	.	.	MAF_INRAE=30.38;MAF_USDA=48.235
NC_035086.1	9087989	.	A	T	.	.	MAF_USDA=8.197
NC_035086.1	9087991	.	G	T	.	.	MAF_INRAE=5.263;MAF_USDA=5.882
NC_035086.1	9087993	.	T	A	.	.	MAF_USDA=4.918
NC_035086.1	9088003	.	A	G	.	.	MAF_INRAE=18.987;MAF_USDA=14.118
NC_035086.1	9088050	.	C	T	.	.	MAF_INRAE=32.911;MAF_USDA=8.824
NC_035086.1	9088086	.	C	T	.	.	MAF_INRAE=30.38;MAF_USDA=47.647
NC_035086.1	9088150	.	G	A	.	.	MAF_INRAE=18.987;MAF_USDA=9.412
NC_035086.1	9088156	.	T	C	.	.	MAF_INRAE=18.987;MAF_USDA=10.0
NC_035086.1	9088241	.	T	A	.	.	MAF_INRAE=5.263
NC_035086.1	9088329	.	C	T	.	.	MAF_USDA=1.639
NC_035086.1	9088414	.	T	A	.	.	MAF_INRAE=7.595;MAF_USDA=14.118
NC_035086.1	9088449	.	A	C	.	.	MAF_USDA=2.459
NC_035086.1	9088469	.	G	T	.	.	MAF_INRAE=34.81;MAF_USDA=25.294
NC_035086.1	9088590	.	G	T	.	.	MAF_INRAE=3.165;MAF_USDA=1.765
NC_035086.1	9088595	.	C	T	.	.	MAF_USDA=1.639
NC_035086.1	9088780	.	G	A	.	.	MAF_INRAE=15.823;MAF_USDA=15.574
NC_035086.1	9088864	.	G	A	.	.	MAF_INRAE=22.5;MAF_USDA=7.647
NC_035086.1	9088922	.	T	C	.	.	MAF_USDA=2.083
NC_035086.1	9088983	.	T	C	.	.	MAF_INRAE=10.526;MAF_USDA=11.176
NC_035086.1	9089093	.	C	A	.	.	MAF_INRAE=15.789;MAF_USDA=3.529
NC_035086.1	9089104	.	G	T	.	.	MAF_USDA=4.098
NC_035086.1	9089106	.	C	T	.	.	MAF_USDA=4.098
NC_035086.1	9089115	.	G	T	.	.	MAF_INRAE=3.165;MAF_USDA=1.765
NC_035086.1	9089119	.	G	A	.	.	MAF_USDA=1.639
NC_035086.1	9089270	.	C	A	.	.	MAF_INRAE=3.165;MAF_USDA=1.765
NC_035086.1	9089298	.	G	A	.	.	MAF_USDA=6.557
NC_035086.1	9089391	.	C	T	.	.	MAF_USDA=3.279
NC_035086.1	9089412	.	G	C	.	.	MAF_INRAE=6.962;MAF_USDA=11.765
NC_035086.1	9089418	.	A	G	.	.	MAF_USDA=4.918
NC_035086.1	9089524	.	C	T	.	.	MAF_INRAE=47.368;MAF_USDA=31.148
NC_035086.1	9089555	.	G	C	.	.	MAF_USDA=1.639
NC_035086.1	9089579	.	T	C	.	.	MAF_USDA=5.738
NC_035086.1	9089648	.	G	A	.	.	MAF_INRAE=31.013;MAF_USDA=31.967
NC_035086.1	9089669	.	G	T	.	.	MAF_INRAE=6.962;MAF_USDA=34.426
NC_035086.1	9089774	.	T	G	.	.	MAF_USDA=3.279
NC_035086.1	9089861	.	C	T	.	.	MAF_INRAE=15.19;MAF_USDA=11.475
NC_035086.1	9090070	.	T	C	.	.	MAF_INRAE=1.667;MAF_USDA=4.098
NC_035086.1	9090555	.	G	A	.	.	MAF_USDA=3.529
NC_035086.1	9090661	.	G	C	.	.	MAF_USDA=4.098
NC_035086.1	9090757	.	C	A	.	.	MAF_USDA=2.459
NC_035086.1	9090763	.	A	G	.	.	MAF_USDA=2.459
NC_035086.1	9090783	.	C	T	.	.	MAF_INRAE=15.823;MAF_USDA=4.918
NC_035086.1	9090815	.	C	T	.	.	MAF_INRAE=43.671;MAF_USDA=31.967
NC_035086.1	9090982	.	CG	CA	.	.	MAF_USDA=6.25
NC_035086.1	9091016	.	C	T	.	.	MAF_USDA=18.235
NC_035086.1	9091039	.	C	T	.	.	MAF_INRAE=5.263;MAF_USDA=3.279
NC_035086.1	9091073	.	G	A	.	.	MAF_INRAE=5.263
NC_035086.1	9091133	.	G	A	.	.	MAF_INRAE=5.263
NC_035086.1	9091145	.	C	T	.	.	MAF_USDA=2.459
NC_035086.1	9091232	.	C	G	.	.	MAF_INRAE=47.468;MAF_USDA=42.941
NC_035086.1	9091268	.	C	T	.	.	MAF_INRAE=15.823;MAF_USDA=8.197
NC_035086.1	9091301	.	T	G	.	.	MAF_INRAE=15.789;MAF_USDA=14.706
NC_035086.1	9091379	.	T	G	.	.	MAF_INRAE=3.165;MAF_USDA=1.765
NC_035086.1	9091412	.	G	A	.	.	MAF_USDA=2.459
NC_035086.1	9091475	.	C	T	.	.	MAF_INRAE=7.5
NC_035086.1	9091653	.	A	G	.	.	MAF_INRAE=18.987;MAF_USDA=18.235
NC_035086.1	9091654	.	T	G	.	.	MAF_USDA=2.459
NC_035086.1	9091718	.	T	C	.	.	MAF_INRAE=35.443;MAF_USDA=20.588
NC_035086.1	9091727	.	T	C	.	.	MAF_INRAE=42.405;MAF_USDA=45.294
NC_035086.1	9091762	.	A	T	.	.	MAF_INRAE=1.667;MAF_USDA=2.941
NC_035086.1	9091819	.	T	G	.	.	MAF_INRAE=7.5
NC_035086.1	9091913	.	C	T	.	.	MAF_USDA=2.381
NC_035086.1	9092067	.	C	T	.	.	MAF_USDA=3.333
NC_035086.1	9092115	.	A	T	.	.	MAF_USDA=43.75
NC_035086.1	9092829	.	C	A	.	.	MAF_USDA=16.667
NC_035086.1	9092895	.	T	G	.	.	MAF_INRAE=36.076;MAF_USDA=21.176
NC_035086.1	9092904	.	T	C	.	.	MAF_INRAE=20.0;MAF_USDA=8.824
NC_035086.1	9092953	.	G	T	.	.	MAF_USDA=6.557
NC_035086.1	9093010	.	T	C	.	.	MAF_INRAE=36.709;MAF_USDA=27.059
NC_035086.1	9093145	.	C	A	.	.	MAF_INRAE=22.5;MAF_USDA=8.235
NC_035086.1	9093206	.	A	C	.	.	MAF_USDA=2.083
NC_035086.1	9093212	.	G	A	.	.	MAF_USDA=5.738
NC_035086.1	9093295	.	G	A	.	.	MAF_INRAE=37.342;MAF_USDA=31.176
NC_035086.1	9093299	.	G	A	.	.	MAF_INRAE=35.443;MAF_USDA=21.765
NC_035086.1	9093321	.	C	A	.	.	MAF_INRAE=22.5;MAF_USDA=8.824
NC_035086.1	9093335	.	T	A	.	.	MAF_INRAE=22.5;MAF_USDA=9.412
NC_035086.1	9093398	.	A	T	.	.	MAF_INRAE=3.165;MAF_USDA=1.765
NC_035086.1	9093428	.	A	G	.	.	MAF_INRAE=1.667;MAF_USDA=3.529
NC_035086.1	9093462	.	T	G	.	.	MAF_INRAE=10.526;MAF_USDA=6.25
NC_035086.1	9093484	.	G	T	.	.	MAF_INRAE=22.5;MAF_USDA=7.647
NC_035086.1	9093563	.	T	C	.	.	MAF_USDA=8.235
NC_035086.1	9093564	.	G	T	.	.	MAF_USDA=8.235
NC_035086.1	9093594	.	C	T	.	.	MAF_INRAE=37.342;MAF_USDA=30.0
NC_035086.1	9093597	.	G	A	.	.	MAF_INRAE=39.167;MAF_USDA=28.824
NC_035086.1	9093752	.	A	C	.	.	MAF_USDA=1.639
NC_035086.1	9093760	.	A	C	.	.	MAF_USDA=4.918
NC_035086.1	9093881	.	G	A	.	.	MAF_INRAE=37.342;MAF_USDA=27.976
NC_035086.1	9093882	.	G	T	.	.	MAF_INRAE=39.167;MAF_USDA=27.381
NC_035086.1	9093895	.	G	A	.	.	MAF_USDA=3.333
NC_035086.1	9094049	.	G	T	.	.	MAF_INRAE=40.0;MAF_USDA=25.0
NC_035086.1	9094117	.	G	T	.	.	MAF_INRAE=37.975;MAF_USDA=29.412
NC_035086.1	9094123	.	A	T	.	.	MAF_INRAE=3.165;MAF_USDA=2.083
NC_035086.1	9094131	.	A	C	.	.	MAF_INRAE=37.975;MAF_USDA=29.412
NC_035086.1	9094167	.	A	G	.	.	MAF_INRAE=1.667;MAF_USDA=3.529
NC_035086.1	9094359	.	A	G	.	.	MAF_INRAE=1.667;MAF_USDA=3.571
NC_035086.1	9094429	.	A	C	.	.	MAF_USDA=5.0
NC_035086.1	9094487	.	C	A	.	.	MAF_USDA=2.083
NC_035086.1	9094569	.	T	C	.	.	MAF_INRAE=8.333;MAF_USDA=17.857
NC_035086.1	9094572	.	A	G	.	.	MAF_INRAE=8.333;MAF_USDA=17.857
NC_035086.1	9094592	.	C	T	.	.	MAF_INRAE=16.667;MAF_USDA=10.714
NC_035086.1	9094605	.	C	T	.	.	MAF_USDA=1.667
NC_035086.1	9094819	.	A	C	.	.	MAF_USDA=41.304
NC_035086.1	9094964	.	G	C	.	.	MAF_USDA=4.918
NC_035086.1	9094992	.	G	A	.	.	MAF_INRAE=13.924;MAF_USDA=4.918
NC_035086.1	9095056	.	G	A	.	.	MAF_INRAE=47.468;MAF_USDA=44.706
NC_035086.1	9095078	.	A	G	.	.	MAF_INRAE=48.734;MAF_USDA=44.118
NC_035086.1	9095103	.	C	T	.	.	MAF_INRAE=26.316;MAF_USDA=19.672
NC_035086.1	9095147	.	C	T	.	.	MAF_USDA=16.102
NC_035086.1	9095220	.	T	G	.	.	MAF_INRAE=19.167;MAF_USDA=6.548
NC_035086.1	9095226	.	C	T	.	.	MAF_INRAE=34.177;MAF_USDA=28.235
NC_035086.1	9095237	.	T	C	.	.	MAF_INRAE=34.177;MAF_USDA=27.976
NC_035086.1	9095238	.	C	T	.	.	MAF_INRAE=35.0;MAF_USDA=27.976
NC_035086.1	9095275	.	G	C	.	.	MAF_INRAE=16.456;MAF_USDA=17.213
NC_035086.1	9095321	.	C	T	.	.	MAF_INRAE=5.063;MAF_USDA=17.647
NC_035086.1	9095375	.	A	G	.	.	MAF_INRAE=7.5;MAF_USDA=12.941
NC_035086.1	9095440	.	A	G	.	.	MAF_INRAE=21.053;MAF_USDA=36.471
NC_035086.1	9095442	.	A	G	.	.	MAF_USDA=21.176
NC_035086.1	9095443	.	C	T	.	.	MAF_USDA=30.0
NC_035086.1	9095514	.	A	T	.	.	MAF_INRAE=42.105;MAF_USDA=25.0
NC_035086.1	9095551	.	T	C	.	.	MAF_INRAE=36.842;MAF_USDA=18.235
NC_035086.1	9095559	.	T	C	.	.	MAF_INRAE=36.842;MAF_USDA=18.235
NC_035086.1	9095562	.	G	T	.	.	MAF_INRAE=36.709;MAF_USDA=28.824
NC_035086.1	9095583	.	G	T	.	.	MAF_INRAE=15.19;MAF_USDA=4.098
NC_035086.1	9095622	.	C	A	.	.	MAF_INRAE=14.557;MAF_USDA=4.098
NC_035086.1	9095659	.	T	C	.	.	MAF_INRAE=47.468;MAF_USDA=44.706
NC_035086.1	9095825	.	T	C	.	.	MAF_INRAE=5.833;MAF_USDA=14.583
NC_035086.1	9096226	.	G	C	.	.	MAF_USDA=23.913
NC_035086.1	9096259	.	C	G	.	.	MAF_INRAE=34.211;MAF_USDA=31.25
NC_035086.1	9096275	.	G	T	.	.	MAF_USDA=18.75
NC_035086.1	9096333	.	T	G	.	.	MAF_USDA=18.75
NC_035086.1	9096344	.	T	A	.	.	MAF_USDA=2.542
NC_035086.1	9096350	.	G	C	.	.	MAF_USDA=25.0
NC_035086.1	9096377	.	A	C	.	.	MAF_USDA=10.417
NC_035086.1	9096382	.	G	T	.	.	MAF_USDA=3.333
NC_035086.1	9096409	.	C	T	.	.	MAF_USDA=1.639
NC_035086.1	9096444	.	C	T	.	.	MAF_USDA=10.0
NC_035086.1	9096461	.	A	C	.	.	MAF_USDA=7.059
NC_035086.1	9096465	.	C	A	.	.	MAF_USDA=8.824
NC_035086.1	9096477	.	T	A	.	.	MAF_USDA=2.459
NC_035086.1	9096522	.	C	T	.	.	MAF_INRAE=12.5
NC_035086.1	9096552	.	A	T	.	.	MAF_INRAE=15.789;MAF_USDA=10.0
NC_035086.1	9096613	.	T	A	.	.	MAF_INRAE=22.152;MAF_USDA=20.833
NC_035086.1	9096614	.	A	T	.	.	MAF_INRAE=38.608;MAF_USDA=26.19
NC_035086.1	9096659	.	C	A	.	.	MAF_INRAE=41.772;MAF_USDA=40.0
NC_035086.1	9096730	.	A	T	.	.	MAF_USDA=2.459
NC_035086.1	9096757	.	G	T	.	.	MAF_USDA=4.918
NC_035086.1	9096895	.	G	A	.	.	MAF_USDA=5.738
NC_035086.1	9096929	.	G	A	.	.	MAF_USDA=2.459
NC_035086.1	9096977	.	A	C	.	.	MAF_USDA=6.557
NC_035086.1	9097072	.	G	T	.	.	MAF_INRAE=5.263;MAF_USDA=2.353
NC_035086.1	9097077	.	A	T	.	.	MAF_USDA=1.639
NC_035086.1	9097121	.	A	G	.	.	MAF_INRAE=18.987;MAF_USDA=49.412
NC_035086.1	9097237	.	T	C	.	.	MAF_USDA=1.639
NC_035086.1	9097286	.	A	C	.	.	MAF_INRAE=21.667;MAF_USDA=21.765
NC_035086.1	9097293	.	G	T	.	.	MAF_USDA=2.459
NC_035086.1	9097362	.	A	G	.	.	MAF_USDA=10.0
NC_035086.1	9097436	.	C	A	.	.	MAF_USDA=4.167
NC_035086.1	9097437	.	C	A	.	.	MAF_INRAE=42.405;MAF_USDA=37.647
NC_035086.1	9097475	.	C	T	.	.	MAF_INRAE=42.405;MAF_USDA=36.471
NC_035086.1	9097480	.	A	C	.	.	MAF_USDA=2.083
NC_035086.1	9097486	.	G	T	.	.	MAF_USDA=2.083
NC_035086.1	9097522	.	C	A	.	.	MAF_INRAE=34.81;MAF_USDA=20.0
NC_035086.1	9097554	.	A	T	.	.	MAF_USDA=4.098
NC_035086.1	9097692	.	C	T	.	.	MAF_INRAE=27.848;MAF_USDA=46.471
NC_035086.1	9097700	.	G	T	.	.	MAF_INRAE=5.263;MAF_USDA=7.377
NC_035086.1	9097719	.	T	C	.	.	MAF_INRAE=46.203;MAF_USDA=25.882
NC_035086.1	9097775	.	A	T	.	.	MAF_INRAE=10.759;MAF_USDA=10.588
NC_035086.1	9097778	.	C	G	.	.	MAF_INRAE=22.5;MAF_USDA=29.412
NC_035086.1	9097861	.	T	A	.	.	MAF_USDA=5.882
NC_035086.1	9097905	.	C	T	.	.	MAF_INRAE=15.789;MAF_USDA=11.176
NC_035086.1	9097923	.	G	C	.	.	MAF_INRAE=3.797;MAF_USDA=1.765
NC_035086.1	9097983	.	C	A	.	.	MAF_USDA=2.941
NC_035086.1	9098064	.	T	C	.	.	MAF_INRAE=39.873;MAF_USDA=24.706
NC_035086.1	9098144	.	T	C	.	.	MAF_INRAE=15.19;MAF_USDA=18.235
NC_035086.1	9098246	.	T	A	.	.	MAF_USDA=3.529
NC_035086.1	9098377	.	A	G	.	.	MAF_USDA=2.459
NC_035086.1	9098426	.	G	A	.	.	MAF_INRAE=17.5
NC_035086.1	9098456	.	C	A	.	.	MAF_INRAE=16.667
NC_035086.1	9098472	.	T	C	.	.	MAF_INRAE=22.5;MAF_USDA=35.882
NC_035086.1	9098521	.	G	A	.	.	MAF_USDA=3.279
NC_035086.1	9098747	.	C	A	.	.	MAF_INRAE=35.443;MAF_USDA=18.235
NC_035086.1	9098749	.	A	T	.	.	MAF_INRAE=22.152;MAF_USDA=13.115
NC_035086.1	9098755	.	C	T	.	.	MAF_INRAE=15.19
NC_035086.1	9098793	.	C	A	.	.	MAF_USDA=1.639
NC_035086.1	9098801	.	C	G	.	.	MAF_USDA=3.529
NC_035086.1	9098816	.	A	G	.	.	MAF_INRAE=18.987;MAF_USDA=12.941
NC_035086.1	9098823	.	T	C	.	.	MAF_USDA=5.738
NC_035086.1	9098825	.	T	C	.	.	MAF_USDA=3.279
NC_035086.1	9098861	.	G	A	.	.	MAF_INRAE=20.886;MAF_USDA=10.656
NC_035086.1	9098867	.	C	T	.	.	MAF_USDA=4.918
NC_035086.1	9098914	.	C	T	.	.	MAF_INRAE=3.797;MAF_USDA=1.765
NC_035086.1	9098916	.	T	G	.	.	MAF_INRAE=21.667;MAF_USDA=16.471
NC_035086.1	9098966	.	C	T	.	.	MAF_USDA=4.918
NC_035086.1	9099019	.	G	T	.	.	MAF_USDA=4.918
NC_035086.1	9099149	.	G	A	.	.	MAF_INRAE=18.987;MAF_USDA=12.941
NC_035086.1	9099150	.	G	T	.	.	MAF_INRAE=16.667;MAF_USDA=12.941
NC_035086.1	9099170	.	C	A	.	.	MAF_USDA=16.667
NC_035086.1	9099212	.	G	A	.	.	MAF_INRAE=20.253;MAF_USDA=20.588
NC_035086.1	9099229	.	T	G	.	.	MAF_INRAE=18.987;MAF_USDA=11.765
NC_035086.1	9099369	.	C	A	.	.	MAF_INRAE=3.165;MAF_USDA=2.083
NC_035086.1	9099388	.	C	T	.	.	MAF_INRAE=35.443;MAF_USDA=18.824
NC_035086.1	9099415	.	C	T	.	.	MAF_USDA=5.738
NC_035086.1	9099435	.	G	A	.	.	MAF_INRAE=20.886;MAF_USDA=22.353
NC_035086.1	9099471	.	T	C	.	.	MAF_INRAE=21.519;MAF_USDA=10.656
NC_035086.1	9099692	.	T	G	.	.	MAF_INRAE=36.842;MAF_USDA=22.353
NC_035086.1	9099808	.	C	T	.	.	MAF_INRAE=20.253;MAF_USDA=11.765
NC_035086.1	9099885	.	G	A	.	.	MAF_INRAE=35.443;MAF_USDA=20.0
NC_035086.1	9099916	.	T	C	.	.	MAF_INRAE=10.526;MAF_USDA=6.25
NC_035086.1	9099927	.	T	C	.	.	MAF_INRAE=3.165;MAF_USDA=2.083
NC_035086.1	9099998	.	A	C	.	.	MAF_USDA=4.706
NC_035086.1	9100009	.	G	C	.	.	MAF_USDA=5.738
NC_035086.1	9100319	.	G	A	.	.	MAF_INRAE=15.823
NC_035086.1	9100326	.	C	T	.	.	MAF_INRAE=5.263;MAF_USDA=5.882
NC_035086.1	9100364	.	G	A	.	.	MAF_INRAE=19.62;MAF_USDA=11.765
NC_035086.1	9100365	.	C	T	.	.	MAF_INRAE=1.667;MAF_USDA=9.016
NC_035086.1	9100606	.	A	T	.	.	MAF_INRAE=22.785;MAF_USDA=15.574
NC_035086.1	9100613	.	A	C	.	.	MAF_INRAE=35.443;MAF_USDA=19.412
NC_035086.1	9100624	.	C	T	.	.	MAF_USDA=1.639
NC_035086.1	9100627	.	T	C	.	.	MAF_USDA=5.738
NC_035086.1	9100628	.	A	C	.	.	MAF_INRAE=15.823
NC_035086.1	9100698	.	A	G	.	.	MAF_USDA=10.833
NC_035086.1	9100850	.	T	C	.	.	MAF_INRAE=15.823
NC_035086.1	9100853	.	C	T	.	.	MAF_USDA=3.279
NC_035086.1	9100892	.	G	T	.	.	MAF_INRAE=6.667;MAF_USDA=1.639
NC_035086.1	9100933	.	T	A	.	.	MAF_USDA=5.738
NC_035086.1	9100958	.	G	T	.	.	MAF_INRAE=13.158;MAF_USDA=9.412
NC_035086.1	9100963	.	G	A	.	.	MAF_INRAE=18.987;MAF_USDA=11.765
NC_035086.1	9100973	.	T	C	.	.	MAF_INRAE=19.62;MAF_USDA=15.882
NC_035086.1	9100975	.	C	A	.	.	MAF_USDA=5.738
NC_035086.1	9101033	.	C	T	.	.	MAF_USDA=2.459
NC_035086.1	9101059	.	G	A	.	.	MAF_INRAE=3.165;MAF_USDA=5.882
NC_035086.1	9101140	.	A	G	.	.	MAF_USDA=4.918
NC_035086.1	9101197	.	C	T	.	.	MAF_INRAE=39.241;MAF_USDA=21.765
NC_035086.1	9101221	.	C	A	.	.	MAF_INRAE=20.886;MAF_USDA=20.588
NC_035086.1	9101253	.	A	T	.	.	MAF_USDA=4.918
NC_035086.1	9101289	.	A	T	.	.	MAF_INRAE=1.667
NC_035086.1	9101344	.	T	A	.	.	MAF_USDA=3.279
NC_035086.1	9101352	.	G	T	.	.	MAF_USDA=4.918
NC_035086.1	9101395	.	T	C	.	.	MAF_INRAE=15.823;MAF_USDA=4.098
NC_035086.1	9101410	.	A	C	.	.	MAF_USDA=11.905
NC_035086.1	9101444	.	A	T	.	.	MAF_USDA=2.5
NC_035086.1	9101469	.	C	A	.	.	MAF_INRAE=1.667;MAF_USDA=18.824
NC_035086.1	9101554	.	T	C	.	.	MAF_USDA=5.738
NC_035086.1	9101558	.	C	T	.	.	MAF_USDA=5.738
NC_035086.1	9101674	.	C	T	.	.	MAF_USDA=2.459
NC_035086.1	9101779	.	T	A	.	.	MAF_INRAE=2.5;MAF_USDA=2.083
NC_035086.1	9101781	.	C	G	.	.	MAF_USDA=2.083
NC_035086.1	9101783	.	C	A	.	.	MAF_INRAE=2.5;MAF_USDA=2.083
NC_035086.1	9101821	.	G	C	.	.	MAF_USDA=5.833
NC_035086.1	9101835	.	C	T	.	.	MAF_USDA=2.5
NC_035086.1	9101851	.	G	A	.	.	MAF_USDA=3.279
NC_035086.1	9101889	.	G	A	.	.	MAF_USDA=1.639
NC_035086.1	9101917	.	T	A	.	.	MAF_INRAE=3.165;MAF_USDA=1.765
NC_035086.1	9101925	.	G	C	.	.	MAF_USDA=2.459
NC_035086.1	9101938	.	C	A	.	.	MAF_USDA=5.738
NC_035086.1	9101964	.	C	T	.	.	MAF_INRAE=5.263;MAF_USDA=5.882
NC_035086.1	9101982	.	G	A	.	.	MAF_USDA=4.098
NC_035086.1	9101990	.	A	G	.	.	MAF_INRAE=15.19
NC_035086.1	9101994	.	C	A	.	.	MAF_INRAE=16.667;MAF_USDA=18.235
NC_035086.1	9102034	.	A	T	.	.	MAF_INRAE=34.177;MAF_USDA=19.412
NC_035086.1	9102055	.	G	T	.	.	MAF_USDA=5.738
NC_035086.1	9102079	.	A	G	.	.	MAF_USDA=4.098
NC_035086.1	9102100	.	C	T	.	.	MAF_USDA=3.279
NC_035086.1	9102129	.	T	G	.	.	MAF_INRAE=18.987;MAF_USDA=14.118
NC_035086.1	9102152	.	G	A	.	.	MAF_INRAE=15.823;MAF_USDA=4.918
NC_035086.1	9102159	.	T	G	.	.	MAF_USDA=1.639
NC_035086.1	9102185	.	G	T	.	.	MAF_INRAE=22.785;MAF_USDA=14.754
NC_035086.1	9102201	.	C	G	.	.	MAF_USDA=3.279
NC_035086.1	9102247	.	T	C	.	.	MAF_USDA=3.279
NC_035086.1	9102266	.	C	T	.	.	MAF_USDA=2.941
NC_035086.1	9102315	.	T	C	.	.	MAF_INRAE=18.987;MAF_USDA=14.706
NC_035086.1	9102351	.	A	C	.	.	MAF_INRAE=35.443;MAF_USDA=9.836
NC_035086.1	9102355	.	T	A	.	.	MAF_USDA=3.279
NC_035086.1	9102360	.	T	G	.	.	MAF_USDA=1.639
NC_035086.1	9102410	.	C	T	.	.	MAF_INRAE=5.263
NC_035086.1	9102414	.	T	C	.	.	MAF_USDA=3.279
NC_035086.1	9102506	.	C	T	.	.	MAF_USDA=12.295
NC_035086.1	9102540	.	C	T	.	.	MAF_USDA=5.738
NC_035086.1	9102598	.	T	G	.	.	MAF_USDA=5.738
NC_035086.1	9102686	.	G	A	.	.	MAF_USDA=1.639
NC_035086.1	9102804	.	T	A	.	.	MAF_USDA=2.459
NC_035086.1	9102832	.	A	G	.	.	MAF_INRAE=15.823;MAF_USDA=4.918
NC_035086.1	9102954	.	C	T	.	.	MAF_USDA=4.098
NC_035086.1	9103055	.	G	A	.	.	MAF_USDA=5.357
NC_035086.1	9103060	.	G	A	.	.	MAF_INRAE=10.526;MAF_USDA=2.353
NC_035086.1	9103110	.	T	C	.	.	MAF_USDA=4.706
NC_035086.1	9103155	.	G	T	.	.	MAF_USDA=8.333
NC_035086.1	9103224	.	T	A	.	.	MAF_INRAE=35.443;MAF_USDA=19.412
NC_035086.1	9103250	.	A	T	.	.	MAF_USDA=1.639
NC_035086.1	9103275	.	G	A	.	.	MAF_USDA=2.5
NC_035086.1	9103287	.	A	T	.	.	MAF_USDA=5.738
NC_035086.1	9103344	.	T	G	.	.	MAF_USDA=5.882
NC_035086.1	9103430	.	A	G	.	.	MAF_INRAE=10.526;MAF_USDA=41.176
NC_035086.1	9103498	.	G	A	.	.	MAF_USDA=3.279
NC_035086.1	9103555	.	C	T	.	.	MAF_INRAE=3.797;MAF_USDA=31.176
NC_035086.1	9103577	.	C	G	.	.	MAF_INRAE=44.937;MAF_USDA=38.824
NC_035086.1	9103643	.	T	C	.	.	MAF_INRAE=38.608;MAF_USDA=20.588
NC_035086.1	9103646	.	C	A	.	.	MAF_USDA=23.529
NC_035086.1	9103649	.	T	C	.	.	MAF_INRAE=37.5;MAF_USDA=20.588
NC_035086.1	9103654	.	T	C	.	.	MAF_INRAE=44.304;MAF_USDA=24.118
NC_035086.1	9103842	.	G	A	.	.	MAF_INRAE=6.667;MAF_USDA=1.639
NC_035086.1	9103850	.	C	T	.	.	MAF_USDA=21.311
NC_035086.1	9103865	.	G	T	.	.	MAF_USDA=2.459
NC_035086.1	9103866	.	G	T	.	.	MAF_USDA=2.459
NC_035086.1	9103870	.	C	A	.	.	MAF_USDA=14.583
NC_035086.1	9103880	.	A	G	.	.	MAF_USDA=9.836
NC_035086.1	9103965	.	G	A	.	.	MAF_USDA=4.167
NC_035086.1	9104096	.	C	A	.	.	MAF_INRAE=43.671;MAF_USDA=21.765
NC_035086.1	9104100	.	A	T	.	.	MAF_USDA=25.882
NC_035086.1	9104111	.	T	G	.	.	MAF_INRAE=38.608;MAF_USDA=20.588
NC_035086.1	9104276	.	A	C	.	.	MAF_USDA=22.619
NC_035086.1	9104292	.	T	C	.	.	MAF_USDA=8.929
NC_035086.1	9104360	.	C	T	.	.	MAF_USDA=2.5
NC_035086.1	9104373	.	G	A	.	.	MAF_INRAE=32.911;MAF_USDA=21.429
NC_035086.1	9104375	.	T	C	.	.	MAF_INRAE=5.263
NC_035086.1	9104408	.	C	A	.	.	MAF_INRAE=10.526;MAF_USDA=2.381
NC_035086.1	9104500	.	T	A,G	.	.	MAF_INRAE=31.579
NC_035086.1	9104516	.	C	A	.	.	MAF_USDA=2.459
NC_035086.1	9104539	.	C	T	.	.	MAF_USDA=4.918
NC_035086.1	9104567	.	G	T	.	.	MAF_USDA=3.333
NC_035086.1	9104592	.	T	A	.	.	MAF_USDA=1.667
NC_035086.1	9104708	.	T	G	.	.	MAF_INRAE=38.608;MAF_USDA=20.833
NC_035086.1	9104765	.	T	A	.	.	MAF_USDA=2.083
NC_035086.1	9104827	.	C	G	.	.	MAF_USDA=3.333
NC_035086.1	9104896	.	G	A	.	.	MAF_INRAE=5.263
NC_035086.1	9104933	.	G	T	.	.	MAF_INRAE=10.526;MAF_USDA=6.25
NC_035086.1	9105104	.	G	A	.	.	MAF_INRAE=22.785;MAF_USDA=25.0
NC_035086.1	9105177	.	G	T	.	.	MAF_INRAE=38.608;MAF_USDA=37.647
NC_035086.1	9105179	.	C	T	.	.	MAF_USDA=4.918
NC_035086.1	9105321	.	T	A	.	.	MAF_USDA=2.459
NC_035086.1	9105336	.	A	T	.	.	MAF_USDA=10.588
NC_035086.1	9105389	.	A	G	.	.	MAF_USDA=1.639
NC_035086.1	9105429	.	C	A	.	.	MAF_USDA=5.294
NC_035086.1	9105472	.	G	T	.	.	MAF_INRAE=1.667
NC_035086.1	9105473	.	C	T	.	.	MAF_INRAE=37.342;MAF_USDA=50.0
NC_035086.1	9105504	.	C	T	.	.	MAF_INRAE=5.263;MAF_USDA=6.557
NC_035086.1	9105543	.	T	C	.	.	MAF_USDA=20.588
NC_035086.1	9105548	.	C	T	.	.	MAF_USDA=4.167
NC_035086.1	9105641	.	T	A	.	.	MAF_USDA=15.882
NC_035086.1	9105733	.	A	G	.	.	MAF_USDA=4.918
NC_035086.1	9105757	.	G	A	.	.	MAF_USDA=4.098
NC_035086.1	9105798	.	C	T	.	.	MAF_USDA=9.412
NC_035086.1	9105817	.	A	C	.	.	MAF_USDA=15.882
NC_035086.1	9105848	.	C	T	.	.	MAF_USDA=15.882
NC_035086.1	9105868	.	C	A	.	.	MAF_INRAE=10.526;MAF_USDA=2.353
NC_035086.1	9105869	.	G	A	.	.	MAF_INRAE=37.975;MAF_USDA=20.588
NC_035086.1	9105916	.	G	A	.	.	MAF_USDA=4.167
NC_035086.1	9105918	.	C	T	.	.	MAF_USDA=12.941
NC_035086.1	9105939	.	C	T	.	.	MAF_USDA=4.167
NC_035086.1	9105960	.	C	T	.	.	MAF_INRAE=1.667
NC_035086.1	9105983	.	A	G	.	.	MAF_USDA=8.824
NC_035086.1	9105985	.	G	A	.	.	MAF_USDA=1.639
NC_035086.1	9105987	.	G	A	.	.	MAF_USDA=4.098
NC_035086.1	9105997	.	C	G	.	.	MAF_USDA=9.016
NC_035086.1	9106000	.	G	A	.	.	MAF_USDA=4.167
NC_035086.1	9106004	.	A	G	.	.	MAF_USDA=3.279
NC_035086.1	9106005	.	C	T	.	.	MAF_INRAE=10.526;MAF_USDA=12.5
NC_035086.1	9106006	.	G	A	.	.	MAF_INRAE=26.316;MAF_USDA=3.279
NC_035086.1	9106010	.	T	C	.	.	MAF_USDA=4.098
NC_035086.1	9106029	.	T	A	.	.	MAF_USDA=1.639
NC_035086.1	9106033	.	A	G	.	.	MAF_USDA=9.412
NC_035086.1	9106044	.	C	T	.	.	MAF_INRAE=10.526;MAF_USDA=8.235
NC_035086.1	9106059	.	T	C	.	.	MAF_USDA=27.083
NC_035086.1	9106066	.	G	C	.	.	MAF_USDA=2.459
NC_035086.1	9106070	.	G	A	.	.	MAF_USDA=5.738
NC_035086.1	9106071	.	T	C	.	.	MAF_USDA=2.459
NC_035086.1	9106078	.	C	T	.	.	MAF_USDA=1.639
NC_035086.1	9106089	.	G	A	.	.	MAF_USDA=1.639
NC_035086.1	9106090	.	T	C	.	.	MAF_USDA=4.098
NC_035086.1	9106105	.	T	A	.	.	MAF_USDA=10.656
NC_035086.1	9106108	.	A	G	.	.	MAF_USDA=10.656
NC_035086.1	9106175	.	T	C	.	.	MAF_USDA=10.119
NC_035086.1	9106176	.	G	A	.	.	MAF_USDA=5.0
NC_035086.1	9106227	.	C	T	.	.	MAF_INRAE=5.263;MAF_USDA=5.738
NC_035086.1	9106282	.	C	T	.	.	MAF_USDA=1.639
NC_035086.1	9106369	.	T	C	.	.	MAF_USDA=8.197
NC_035086.1	9106394	.	T	C	.	.	MAF_USDA=13.934
NC_035086.1	9106485	.	G	T	.	.	MAF_USDA=1.639
NC_035086.1	9106559	.	T	A	.	.	MAF_USDA=1.639
NC_035086.1	9106877	.	T	C	.	.	MAF_USDA=8.197
NC_035086.1	9106962	.	G	A	.	.	MAF_USDA=1.639
NC_035086.1	9107017	.	C	A	.	.	MAF_INRAE=22.5;MAF_USDA=7.059
NC_035086.1	9107127	.	T	G	.	.	MAF_USDA=1.639
NC_035086.1	9107141	.	A	T	.	.	MAF_INRAE=38.608;MAF_USDA=20.0
NC_035086.1	9107180	.	C	A	.	.	MAF_USDA=2.459
NC_035086.1	9107192	.	C	A	.	.	MAF_USDA=16.393
NC_035086.1	9107328	.	G	A	.	.	MAF_USDA=6.471
NC_035086.1	9107385	.	T	C	.	.	MAF_USDA=17.213
NC_035086.1	9107386	.	G	A	.	.	MAF_USDA=5.294
NC_035086.1	9107393	.	T	G	.	.	MAF_USDA=16.667
NC_035086.1	9107415	.	T	A	.	.	MAF_USDA=2.083
NC_035086.1	9107417	.	T	C	.	.	MAF_USDA=4.167
NC_035086.1	9107875	.	C	G	.	.	MAF_USDA=4.167
NC_035086.1	9108012	.	G	T	.	.	MAF_USDA=13.934
NC_035086.1	9108053	.	A	G	.	.	MAF_INRAE=38.608;MAF_USDA=14.881
NC_035086.1	9108062	.	G	T	.	.	MAF_USDA=2.542
NC_035086.1	9108079	.	G	A,*	.	.	MAF_INRAE=42.105
NC_035086.1	9108082	.	A	T	.	.	MAF_USDA=39.583
NC_035086.1	9108105	.	T	C	.	.	MAF_INRAE=1.667
NC_035086.1	9108203	.	C	T	.	.	MAF_INRAE=15.19;MAF_USDA=10.417
NC_035086.1	9108267	.	C	T	.	.	MAF_USDA=2.083
NC_035086.1	9108387	.	G	A	.	.	MAF_INRAE=7.5;MAF_USDA=2.459
NC_035086.1	9108423	.	G	A	.	.	MAF_INRAE=7.5;MAF_USDA=2.459
NC_035086.1	9108449	.	C	T	.	.	MAF_USDA=1.639
NC_035086.1	9108789	.	C	A	.	.	MAF_USDA=34.118
NC_035086.1	9108899	.	C	T	.	.	MAF_USDA=5.738
NC_035086.1	9108906	.	A	T	.	.	MAF_USDA=9.836
NC_035086.1	9108956	.	G	A	.	.	MAF_INRAE=7.5;MAF_USDA=1.639
NC_035086.1	9109053	.	C	T	.	.	MAF_USDA=1.639
NC_035086.1	9109067	.	A	C	.	.	MAF_USDA=1.639
NC_035086.1	9109173	.	A	G	.	.	MAF_INRAE=2.5
NC_035086.1	9109181	.	A	G	.	.	MAF_INRAE=2.5
NC_035086.1	9109186	.	T	C	.	.	MAF_INRAE=1.667
NC_035086.1	9109265	.	C	T	.	.	MAF_USDA=1.639
NC_035086.1	9109303	.	A	C	.	.	MAF_USDA=33.529
NC_035086.1	9109343	.	G	A	.	.	MAF_USDA=33.529
NC_035086.1	9109390	.	G	T	.	.	MAF_USDA=2.941
NC_035086.1	9109426	.	C	A	.	.	MAF_USDA=29.762
NC_035086.1	9109502	.	C	A	.	.	MAF_USDA=34.118
NC_035086.1	9109652	.	C	T	.	.	MAF_USDA=25.0
NC_035086.1	9109655	.	T	A	.	.	MAF_USDA=25.0
NC_035086.1	9109656	.	A	G	.	.	MAF_USDA=28.824
NC_035086.1	9109672	.	C	G	.	.	MAF_USDA=27.083
NC_035086.1	9110038	.	A	C	.	.	MAF_USDA=18.75
NC_035086.1	9110050	.	GAC	GAG	.	.	MAF_USDA=22.917
NC_035086.1	9110161	.	C	T	.	.	MAF_INRAE=3.333
NC_035086.1	9110281	.	T	C	.	.	MAF_USDA=4.098
NC_035086.1	9110322	.	T	G	.	.	MAF_USDA=8.197
NC_035086.1	9110372	.	G	T	.	.	MAF_USDA=5.738
NC_035086.1	9111635	.	G	C	.	.	MAF_USDA=37.5
NC_035086.1	9111727	.	C	G	.	.	MAF_USDA=21.667
NC_035086.1	9111758	.	A	C	.	.	MAF_USDA=1.667
NC_035086.1	9111796	.	G	A	.	.	MAF_INRAE=7.5;MAF_USDA=6.78
NC_035086.1	9111803	.	C	G	.	.	MAF_USDA=1.695
NC_035086.1	9111834	.	G	C	.	.	MAF_USDA=1.639
NC_035086.1	9111844	.	A	G	.	.	MAF_INRAE=26.316;MAF_USDA=13.934
NC_035086.1	9111856	.	C	T	.	.	MAF_INRAE=7.5
NC_035086.1	9111864	.	A	G	.	.	MAF_INRAE=18.987;MAF_USDA=25.882
NC_035086.1	9111866	.	C	T	.	.	MAF_INRAE=34.81;MAF_USDA=14.118
NC_035086.1	9111893	.	C	A	.	.	MAF_USDA=4.098
NC_035086.1	9111931	.	G	C	.	.	MAF_USDA=3.279
NC_035086.1	9112055	.	A	T	.	.	MAF_INRAE=10.759;MAF_USDA=45.882
NC_035086.1	9112057	.	T	G	.	.	MAF_INRAE=10.759;MAF_USDA=16.667
NC_035086.1	9112091	.	G	C	.	.	MAF_INRAE=7.5;MAF_USDA=8.197
NC_035086.1	9112110	.	A	C	.	.	MAF_INRAE=7.5;MAF_USDA=39.583
NC_035086.1	9112203	.	G	A	.	.	MAF_USDA=8.197
NC_035086.1	9112204	.	A	C	.	.	MAF_USDA=11.475
NC_035086.1	9112247	.	A	T	.	.	MAF_USDA=5.738
NC_035086.1	9112328	.	G	T	.	.	MAF_INRAE=5.263
NC_035086.1	9112342	.	G	T	.	.	MAF_INRAE=17.089;MAF_USDA=20.0
NC_035086.1	9112343	.	T	G	.	.	MAF_INRAE=14.167;MAF_USDA=20.0
NC_035086.1	9112363	.	A	T	.	.	MAF_INRAE=7.5;MAF_USDA=7.377
NC_035086.1	9112379	.	T	A	.	.	MAF_USDA=3.279
NC_035086.1	9112392	.	T	A	.	.	MAF_INRAE=7.5;MAF_USDA=7.377
NC_035086.1	9112397	.	A	T	.	.	MAF_INRAE=32.911;MAF_USDA=7.647
NC_035086.1	9112426	.	C	T	.	.	MAF_USDA=4.918
NC_035086.1	9112428	.	C	A	.	.	MAF_INRAE=25.949;MAF_USDA=20.0
NC_035086.1	9112503	.	A	G	.	.	MAF_USDA=2.459
NC_035086.1	9112559	.	G	T	.	.	MAF_INRAE=10.526;MAF_USDA=2.353
NC_035086.1	9112588	.	T	C	.	.	MAF_INRAE=33.544;MAF_USDA=7.647
NC_035086.1	9112591	.	G	T	.	.	MAF_INRAE=40.833;MAF_USDA=7.647
NC_035086.1	9112611	.	C	G	.	.	MAF_INRAE=38.608;MAF_USDA=21.176
NC_035086.1	9112832	.	A	C	.	.	MAF_USDA=20.588
NC_035086.1	9112893	.	T	C	.	.	MAF_USDA=4.918
NC_035086.1	9112939	.	A	C	.	.	MAF_INRAE=17.089;MAF_USDA=7.627
NC_035086.1	9112997	.	T	C	.	.	MAF_INRAE=33.544;MAF_USDA=7.143
NC_035086.1	9113053	.	G	A	.	.	MAF_USDA=1.639
NC_035086.1	9113081	.	C	A	.	.	MAF_INRAE=17.089;MAF_USDA=7.377
NC_035086.1	9113098	.	A	G	.	.	MAF_USDA=2.459
NC_035086.1	9113100	.	T	C	.	.	MAF_USDA=6.557
NC_035086.1	9113124	.	C	A	.	.	MAF_USDA=7.647
NC_035086.1	9113129	.	G	T	.	.	MAF_USDA=1.639
NC_035086.1	9113179	.	A	C	.	.	MAF_USDA=5.738
NC_035086.1	9113196	.	A	T	.	.	MAF_INRAE=10.526;MAF_USDA=2.353
NC_035086.1	9113312	.	A	T	.	.	MAF_INRAE=37.342;MAF_USDA=21.176
NC_035086.1	9113328	.	A	C	.	.	MAF_INRAE=42.105;MAF_USDA=35.294
NC_035086.1	9113366	.	A	T	.	.	MAF_INRAE=40.506;MAF_USDA=25.0
NC_035086.1	9113419	.	T	G	.	.	MAF_INRAE=40.506;MAF_USDA=28.235
NC_035086.1	9113450	.	A	C	.	.	MAF_INRAE=40.506;MAF_USDA=28.235
NC_035086.1	9113497	.	G	T	.	.	MAF_INRAE=37.975;MAF_USDA=20.588
NC_035086.1	9113498	.	T	A	.	.	MAF_INRAE=36.667;MAF_USDA=20.588
NC_035086.1	9113525	.	G	A	.	.	MAF_INRAE=17.089;MAF_USDA=7.377
NC_035086.1	9113543	.	G	A	.	.	MAF_INRAE=25.316;MAF_USDA=18.824
NC_035086.1	9113544	.	C	A	.	.	MAF_INRAE=7.5;MAF_USDA=14.118
NC_035086.1	9113569	.	G	A	.	.	MAF_INRAE=41.139;MAF_USDA=27.976
NC_035086.1	9113582	.	T	C	.	.	MAF_INRAE=10.127;MAF_USDA=13.69
NC_035086.1	9113613	.	T	G	.	.	MAF_USDA=1.667
NC_035086.1	9113621	.	T	C	.	.	MAF_USDA=30.357
NC_035086.1	9113657	.	A	T	.	.	MAF_INRAE=10.526;MAF_USDA=7.317
NC_035086.1	9113703	.	T	A	.	.	MAF_INRAE=2.5
NC_035086.1	9113755	.	G	C	.	.	MAF_USDA=43.75
NC_035086.1	9113793	.	C	T	.	.	MAF_INRAE=41.139;MAF_USDA=26.786
NC_035086.1	9113801	.	C	T	.	.	MAF_USDA=5.0
NC_035086.1	9113851	.	C	A	.	.	MAF_INRAE=9.494;MAF_USDA=12.941
NC_035086.1	9113852	.	T	A	.	.	MAF_INRAE=7.5;MAF_USDA=12.941
NC_035086.1	9113863	.	G	T	.	.	MAF_INRAE=5.263;MAF_USDA=7.059
NC_035086.1	9113937	.	G	A	.	.	MAF_INRAE=49.367
NC_035086.1	9114106	.	T	C	.	.	MAF_USDA=3.279
NC_035086.1	9114115	.	C	A	.	.	MAF_INRAE=37.342;MAF_USDA=21.176
NC_035086.1	9114186	.	G	A	.	.	MAF_INRAE=22.5;MAF_USDA=6.471
NC_035086.1	9114198	.	C	A	.	.	MAF_INRAE=6.962;MAF_USDA=12.353
NC_035086.1	9114215	.	T	A	.	.	MAF_USDA=8.333
NC_035086.1	9114216	.	T	A	.	.	MAF_USDA=8.333
NC_035086.1	9114217	.	C	A	.	.	MAF_USDA=8.333
NC_035086.1	9114223	.	C	A	.	.	MAF_INRAE=39.167;MAF_USDA=8.333
NC_035086.1	9114287	.	G	A	.	.	MAF_INRAE=41.139;MAF_USDA=28.235
NC_035086.1	9114325	.	C	T	.	.	MAF_INRAE=5.263;MAF_USDA=30.0
NC_035086.1	9114428	.	T	G	.	.	MAF_INRAE=39.241;MAF_USDA=28.235
NC_035086.1	9114473	.	G	A	.	.	MAF_INRAE=7.5
NC_035086.1	9114545	.	G	T	.	.	MAF_USDA=3.279
NC_035086.1	9114553	.	C	T	.	.	MAF_INRAE=9.494;MAF_USDA=14.706
NC_035086.1	9114554	.	G	T	.	.	MAF_USDA=2.083
NC_035086.1	9114645	.	C	G	.	.	MAF_INRAE=39.241;MAF_USDA=28.235
NC_035086.1	9114845	.	G	A	.	.	MAF_INRAE=5.263;MAF_USDA=22.353
NC_035086.1	9114853	.	T	G	.	.	MAF_INRAE=49.367;MAF_USDA=12.941
NC_035086.1	9114855	.	G	T	.	.	MAF_INRAE=45.0;MAF_USDA=12.941
NC_035086.1	9114875	.	T	A	.	.	MAF_INRAE=39.873;MAF_USDA=29.412
NC_035086.1	9114895	.	G	A	.	.	MAF_USDA=2.459
NC_035086.1	9114903	.	A	C	.	.	MAF_INRAE=5.263;MAF_USDA=29.412
NC_035086.1	9114931	.	G	C	.	.	MAF_INRAE=7.5;MAF_USDA=12.353
NC_035086.1	9114935	.	T	C	.	.	MAF_INRAE=14.167;MAF_USDA=7.377
NC_035086.1	9115158	.	T	C	.	.	MAF_INRAE=5.263;MAF_USDA=30.588
NC_035086.1	9115199	.	C	T	.	.	MAF_INRAE=38.608;MAF_USDA=21.176
NC_035086.1	9115200	.	G	A	.	.	MAF_INRAE=9.494;MAF_USDA=14.706
NC_035086.1	9115205	.	A	C	.	.	MAF_INRAE=17.089;MAF_USDA=7.377
NC_035086.1	9115207	.	T	G	.	.	MAF_INRAE=37.5;MAF_USDA=28.235
NC_035086.1	9115239	.	T	C	.	.	MAF_INRAE=17.089;MAF_USDA=7.377
NC_035086.1	9115269	.	A	C	.	.	MAF_INRAE=48.734;MAF_USDA=29.412
NC_035086.1	9115305	.	G	T	.	.	MAF_INRAE=39.873;MAF_USDA=28.235
NC_035086.1	9115308	.	G	C	.	.	MAF_INRAE=14.167;MAF_USDA=7.377
NC_035086.1	9115434	.	A	T	.	.	MAF_INRAE=33.544;MAF_USDA=7.059
NC_035086.1	9115540	.	C	T	.	.	MAF_INRAE=10.526;MAF_USDA=6.25
NC_035086.1	9115589	.	G	A	.	.	MAF_INRAE=26.582;MAF_USDA=19.412
NC_035086.1	9115607	.	T	G	.	.	MAF_INRAE=26.582;MAF_USDA=19.412
NC_035086.1	9115610	.	G	T	.	.	MAF_USDA=14.754
NC_035086.1	9115614	.	G	A	.	.	MAF_INRAE=40.833;MAF_USDA=7.647
NC_035086.1	9115644	.	T	A	.	.	MAF_INRAE=5.263;MAF_USDA=24.118
NC_035086.1	9115655	.	C	G	.	.	MAF_INRAE=9.494;MAF_USDA=14.706
NC_035086.1	9115697	.	T	C	.	.	MAF_INRAE=19.62;MAF_USDA=7.647
NC_035086.1	9115738	.	C	A	.	.	MAF_INRAE=15.823
NC_035086.1	9115747	.	C	T	.	.	MAF_INRAE=17.089;MAF_USDA=7.377
NC_035086.1	9115901	.	G	A	.	.	MAF_USDA=8.197
NC_035086.1	9115905	.	G	A	.	.	MAF_INRAE=14.557;MAF_USDA=5.738
NC_035086.1	9115921	.	G	A	.	.	MAF_USDA=4.118
NC_035086.1	9116029	.	T	G	.	.	MAF_INRAE=15.789;MAF_USDA=11.765
NC_035086.1	9116088	.	G	A	.	.	MAF_INRAE=7.5;MAF_USDA=1.639
NC_035086.1	9116232	.	A	G	.	.	MAF_INRAE=44.304;MAF_USDA=32.353
NC_035086.1	9116237	.	G	A	.	.	MAF_USDA=3.279
NC_035086.1	9116293	.	G	A	.	.	MAF_INRAE=40.506;MAF_USDA=41.765
NC_035086.1	9116314	.	A	G	.	.	MAF_USDA=1.639
NC_035086.1	9116335	.	G	A	.	.	MAF_INRAE=1.667;MAF_USDA=2.459
NC_035086.1	9116339	.	T	A	.	.	MAF_INRAE=5.263;MAF_USDA=31.176
NC_035086.1	9116343	.	G	T	.	.	MAF_USDA=5.738
NC_035086.1	9116355	.	A	G	.	.	MAF_INRAE=38.608;MAF_USDA=45.833
NC_035086.1	9116545	.	G	C	.	.	MAF_USDA=2.459
NC_035086.1	9116586	.	C	A	.	.	MAF_USDA=2.459
NC_035086.1	9116596	.	T	G	.	.	MAF_INRAE=43.671;MAF_USDA=30.0
NC_035086.1	9116611	.	C	A	.	.	MAF_INRAE=5.263;MAF_USDA=30.588
NC_035086.1	9116620	.	C	G	.	.	MAF_USDA=3.279
NC_035086.1	9116634	.	C	T	.	.	MAF_INRAE=39.873;MAF_USDA=41.765
NC_035086.1	9116665	.	G	A	.	.	MAF_INRAE=42.405;MAF_USDA=32.353
NC_035086.1	9116670	.	G	A	.	.	MAF_USDA=4.118
NC_035086.1	9116709	.	C	G	.	.	MAF_INRAE=41.139;MAF_USDA=40.0
NC_035086.1	9116868	.	T	C	.	.	MAF_USDA=10.0
NC_035086.1	9116888	.	G	T	.	.	MAF_USDA=25.0
NC_035086.1	9116890	.	A	T	.	.	MAF_INRAE=38.333;MAF_USDA=27.083
NC_035086.1	9116902	.	G	C	.	.	MAF_INRAE=38.608;MAF_USDA=38.69
NC_035086.1	9116934	.	G	T	.	.	MAF_INRAE=38.608;MAF_USDA=39.412
NC_035086.1	9116977	.	C	A	.	.	MAF_INRAE=18.987;MAF_USDA=9.412
NC_035086.1	9116978	.	C	A	.	.	MAF_INRAE=21.667;MAF_USDA=9.412
NC_035086.1	9116991	.	G	A	.	.	MAF_INRAE=10.526;MAF_USDA=2.353
NC_035086.1	9117013	.	G	A	.	.	MAF_USDA=18.824
NC_035086.1	9117148	.	G	A	.	.	MAF_INRAE=38.608;MAF_USDA=21.176
NC_035086.1	9117172	.	G	A	.	.	MAF_USDA=4.098
NC_035086.1	9117297	.	G	A	.	.	MAF_INRAE=32.911;MAF_USDA=14.706
NC_035086.1	9117354	.	T	C	.	.	MAF_INRAE=25.316;MAF_USDA=18.824
NC_035086.1	9117440	.	T	G	.	.	MAF_USDA=4.706
NC_035086.1	9117468	.	G	A	.	.	MAF_INRAE=10.526;MAF_USDA=2.353
NC_035086.1	9117483	.	T	A	.	.	MAF_INRAE=38.608;MAF_USDA=40.588
NC_035086.1	9117556	.	T	C	.	.	MAF_USDA=4.098
NC_035086.1	9117557	.	C	A	.	.	MAF_USDA=3.279
NC_035086.1	9117621	.	C	T	.	.	MAF_USDA=28.261
NC_035086.1	9117725	.	C	T	.	.	MAF_USDA=13.043
NC_035086.1	9118378	.	C	T	.	.	MAF_USDA=8.333
NC_035086.1	9118384	.	C	T	.	.	MAF_USDA=2.083
NC_035086.1	9118387	.	G	A	.	.	MAF_USDA=8.333
NC_035086.1	9118529	.	G	T	.	.	MAF_USDA=47.917
NC_035086.1	9118594	.	T	C	.	.	MAF_USDA=8.333
NC_035086.1	9118792	.	G	A	.	.	MAF_INRAE=10.526
NC_035086.1	9118841	.	A	C	.	.	MAF_INRAE=10.127;MAF_USDA=3.529
NC_035086.1	9118843	.	C	A	.	.	MAF_INRAE=47.368;MAF_USDA=31.765
NC_035086.1	9118909	.	C	A	.	.	MAF_INRAE=10.526;MAF_USDA=2.941
NC_035086.1	9118942	.	T	A	.	.	MAF_INRAE=46.835;MAF_USDA=32.353
NC_035086.1	9118965	.	G	T	.	.	MAF_USDA=4.706
NC_035086.1	9119007	.	T	C	.	.	MAF_USDA=1.639
NC_035086.1	9119018	.	C	T	.	.	MAF_INRAE=8.228;MAF_USDA=3.529
NC_035086.1	9119127	.	G	T	.	.	MAF_INRAE=39.241;MAF_USDA=36.957
NC_035086.1	9119238	.	C	T	.	.	MAF_INRAE=5.263;MAF_USDA=6.471
NC_035086.1	9119419	.	C	A	.	.	MAF_INRAE=18.354;MAF_USDA=12.941
NC_035086.1	9119505	.	A	T	.	.	MAF_USDA=4.118
NC_035086.1	9119521	.	T	G	.	.	MAF_USDA=5.738
NC_035086.1	9119530	.	T	G	.	.	MAF_INRAE=15.823;MAF_USDA=4.918
NC_035086.1	9119559	.	T	A	.	.	MAF_USDA=11.475
NC_035086.1	9119578	.	T	C	.	.	MAF_INRAE=38.608;MAF_USDA=21.176
NC_035086.1	9119619	.	A	G	.	.	MAF_INRAE=37.975;MAF_USDA=24.706
NC_035086.1	9119625	.	G	T	.	.	MAF_USDA=3.279
NC_035086.1	9119645	.	C	T	.	.	MAF_USDA=3.529
NC_035086.1	9119648	.	G	C	.	.	MAF_INRAE=33.544;MAF_USDA=15.294
NC_035086.1	9119688	.	A	G	.	.	MAF_USDA=5.0
NC_035086.1	9119764	.	A	T	.	.	MAF_USDA=25.301
NC_035086.1	9119863	.	A	G	.	.	MAF_USDA=4.098
NC_035086.1	9119900	.	A	T	.	.	MAF_USDA=4.918
NC_035086.1	9119925	.	G	A	.	.	MAF_INRAE=9.494;MAF_USDA=20.0
NC_035086.1	9120083	.	A	G	.	.	MAF_USDA=5.738
NC_035086.1	9120148	.	A	T	.	.	MAF_INRAE=2.532;MAF_USDA=7.059
NC_035086.1	9120196	.	G	T	.	.	MAF_INRAE=33.544;MAF_USDA=17.059
NC_035086.1	9120226	.	G	T	.	.	MAF_USDA=1.639
NC_035086.1	9120254	.	T	G	.	.	MAF_USDA=3.279
NC_035086.1	9120303	.	G	T	.	.	MAF_INRAE=5.263;MAF_USDA=6.557
NC_035086.1	9120342	.	G	T	.	.	MAF_USDA=5.738
NC_035086.1	9120508	.	A	G	.	.	MAF_INRAE=37.975;MAF_USDA=20.588
NC_035086.1	9120579	.	G	A	.	.	MAF_INRAE=9.494;MAF_USDA=13.095
NC_035086.1	9120701	.	A	T	.	.	MAF_INRAE=8.228;MAF_USDA=4.118
NC_035086.1	9120851	.	G	A	.	.	MAF_USDA=4.348
NC_035086.1	9120927	.	G	T	.	.	MAF_USDA=10.87
NC_035086.1	9120937	.	G	A	.	.	MAF_USDA=8.696
NC_035086.1	9123396	.	A	T	.	.	MAF_USDA=19.565
NC_035086.1	9123502	.	C	T	.	.	MAF_USDA=2.174
NC_035086.1	9123590	.	T	A	.	.	MAF_USDA=23.913
NC_035086.1	9123613	.	T	G	.	.	MAF_USDA=10.87
NC_035086.1	9123927	.	G	C	.	.	MAF_USDA=1.639
NC_035086.1	9123936	.	C	T	.	.	MAF_INRAE=45.57;MAF_USDA=41.176
NC_035086.1	9124027	.	C	A	.	.	MAF_INRAE=44.937;MAF_USDA=32.353
NC_035086.1	9124063	.	G	T	.	.	MAF_INRAE=12.025;MAF_USDA=27.059
NC_035086.1	9124100	.	T	C	.	.	MAF_INRAE=41.772;MAF_USDA=49.412
NC_035086.1	9124150	.	T	C	.	.	MAF_USDA=1.639
NC_035086.1	9124428	.	G	A	.	.	MAF_INRAE=37.342;MAF_USDA=39.412
NC_035086.1	9124482	.	G	C	.	.	MAF_USDA=8.824
NC_035086.1	9124752	.	A	G	.	.	MAF_INRAE=2.532;MAF_USDA=6.471
NC_035086.1	9124787	.	G	A	.	.	MAF_INRAE=15.823;MAF_USDA=7.377
NC_035086.1	9124889	.	T	C	.	.	MAF_INRAE=37.975;MAF_USDA=38.235
NC_035086.1	9124929	.	G	A	.	.	MAF_INRAE=8.228;MAF_USDA=3.529
NC_035086.1	9125087	.	C	T	.	.	MAF_USDA=1.667
NC_035086.1	9125094	.	C	T	.	.	MAF_USDA=2.083
NC_035086.1	9125102	.	C	A	.	.	MAF_USDA=2.083
NC_035086.1	9126288	.	A	T	.	.	MAF_USDA=27.083
NC_035086.1	9126404	.	C	T	.	.	MAF_INRAE=31.667;MAF_USDA=15.294
NC_035086.1	9126476	.	C	T	.	.	MAF_INRAE=21.053;MAF_USDA=22.941
NC_035086.1	9126527	.	G	T	.	.	MAF_INRAE=44.304;MAF_USDA=45.882
NC_035086.1	9126548	.	A	T	.	.	MAF_USDA=2.459
NC_035086.1	9126559	.	A	T	.	.	MAF_INRAE=32.911;MAF_USDA=16.471
NC_035086.1	9126606	.	G	C	.	.	MAF_INRAE=15.823
NC_035086.1	9126752	.	G	A	.	.	MAF_INRAE=5.263;MAF_USDA=5.882
NC_035086.1	9126914	.	G	A	.	.	MAF_INRAE=33.544;MAF_USDA=25.882
NC_035086.1	9126962	.	A	T	.	.	MAF_USDA=4.098
NC_035086.1	9127014	.	T	G	.	.	MAF_INRAE=22.785;MAF_USDA=24.118
NC_035086.1	9127091	.	G	T	.	.	MAF_USDA=1.639
NC_035086.1	9127104	.	G	T	.	.	MAF_USDA=5.738
NC_035086.1	9127105	.	C	T	.	.	MAF_USDA=5.738
NC_035086.1	9127131	.	A	T	.	.	MAF_INRAE=48.101;MAF_USDA=22.941
NC_035086.1	9127242	.	C	A	.	.	MAF_USDA=25.294
NC_035086.1	9127342	.	T	C	.	.	MAF_INRAE=34.81;MAF_USDA=41.176
NC_035086.1	9127459	.	C	T	.	.	MAF_INRAE=5.263;MAF_USDA=5.882
NC_035086.1	9127496	.	T	C	.	.	MAF_INRAE=5.263;MAF_USDA=2.459
NC_035086.1	9127522	.	G	T	.	.	MAF_INRAE=5.263;MAF_USDA=2.459
NC_035086.1	9127576	.	T	C	.	.	MAF_INRAE=42.405;MAF_USDA=36.885
NC_035086.1	9127577	.	G	A	.	.	MAF_USDA=2.459
NC_035086.1	9127698	.	A	C	.	.	MAF_USDA=2.459
NC_035086.1	9127825	.	C	A	.	.	MAF_INRAE=3.165;MAF_USDA=6.471
NC_035086.1	9127890	.	A	T	.	.	MAF_INRAE=1.667
NC_035086.1	9128047	.	G	C	.	.	MAF_INRAE=47.368;MAF_USDA=25.0
NC_035086.1	9128164	.	G	A	.	.	MAF_INRAE=5.263;MAF_USDA=2.459
NC_035086.1	9128238	.	A	G	.	.	MAF_USDA=4.098
NC_035086.1	9128254	.	G	T	.	.	MAF_USDA=13.934
NC_035086.1	9128647	.	T	C	.	.	MAF_USDA=1.639
NC_035086.1	9128667	.	T	C	.	.	MAF_USDA=8.197
NC_035086.1	9128730	.	G	T	.	.	MAF_USDA=6.25
NC_035086.1	9128774	.	A	C	.	.	MAF_USDA=37.059
NC_035086.1	9128856	.	A	C	.	.	MAF_INRAE=5.263;MAF_USDA=2.459
NC_035086.1	9128954	.	C	T	.	.	MAF_INRAE=38.608;MAF_USDA=20.588
NC_035086.1	9128964	.	T	A	.	.	MAF_USDA=1.639
NC_035086.1	9128990	.	T	C	.	.	MAF_INRAE=41.139;MAF_USDA=37.647
NC_035086.1	9129031	.	T	G	.	.	MAF_INRAE=5.263
NC_035086.1	9129206	.	G	A	.	.	MAF_INRAE=40.506
NC_035086.1	9129234	.	G	A	.	.	MAF_INRAE=40.506;MAF_USDA=43.443
NC_035086.1	9129262	.	G	A	.	.	MAF_USDA=4.098
NC_035086.1	9129294	.	C	A	.	.	MAF_INRAE=5.263;MAF_USDA=2.459
NC_035086.1	9129336	.	T	A	.	.	MAF_INRAE=10.526;MAF_USDA=2.941
NC_035086.1	9129374	.	C	G	.	.	MAF_USDA=2.459
NC_035086.1	9129522	.	G	T	.	.	MAF_INRAE=36.667;MAF_USDA=35.882
NC_035086.1	9129565	.	A	G	.	.	MAF_USDA=5.952
NC_035086.1	9129619	.	A	G	.	.	MAF_USDA=7.059
NC_035086.1	9129723	.	G	C	.	.	MAF_INRAE=37.5;MAF_USDA=31.765
NC_035086.1	9129739	.	T	C	.	.	MAF_USDA=7.377
NC_035086.1	9129755	.	T	A	.	.	MAF_USDA=2.459
NC_035086.1	9129878	.	T	A	.	.	MAF_INRAE=5.263;MAF_USDA=2.459
NC_035086.1	9129943	.	A	C	.	.	MAF_USDA=9.836
NC_035086.1	9129946	.	C	A	.	.	MAF_USDA=7.377
NC_035086.1	9129956	.	G	A	.	.	MAF_INRAE=10.526;MAF_USDA=35.882
NC_035086.1	9130027	.	G	A	.	.	MAF_INRAE=40.506;MAF_USDA=40.0
NC_035086.1	9130087	.	T	C	.	.	MAF_USDA=3.529
NC_035086.1	9130219	.	T	C	.	.	MAF_USDA=9.016
NC_035086.1	9130288	.	C	T	.	.	MAF_INRAE=7.5;MAF_USDA=1.639
NC_035086.1	9130374	.	T	C	.	.	MAF_INRAE=41.139;MAF_USDA=37.059
NC_035086.1	9130491	.	G	A	.	.	MAF_INRAE=1.667
NC_035086.1	9130517	.	T	G	.	.	MAF_INRAE=41.139;MAF_USDA=31.765
NC_035086.1	9130910	.	T	C	.	.	MAF_INRAE=6.962;MAF_USDA=17.059
NC_035086.1	9131023	.	T	A	.	.	MAF_USDA=11.017
NC_035086.1	9131203	.	G	A	.	.	MAF_USDA=4.098
NC_035086.1	9131257	.	T	C	.	.	MAF_USDA=10.656
NC_035086.1	9131445	.	G	T	.	.	MAF_USDA=31.765
NC_035086.1	9131469	.	G	A	.	.	MAF_USDA=2.941
NC_035086.1	9131707	.	G	A	.	.	MAF_INRAE=3.165;MAF_USDA=16.471
NC_035086.1	9131752	.	C	T	.	.	MAF_INRAE=35.443;MAF_USDA=19.412
NC_035086.1	9131788	.	G	T	.	.	MAF_USDA=2.459
NC_035086.1	9131828	.	A	C	.	.	MAF_USDA=2.459
NC_035086.1	9131848	.	G	A	.	.	MAF_INRAE=35.443;MAF_USDA=38.824
NC_035086.1	9131896	.	C	T	.	.	MAF_INRAE=8.228;MAF_USDA=14.706
NC_035086.1	9131939	.	C	T	.	.	MAF_INRAE=10.526;MAF_USDA=14.118
NC_035086.1	9132127	.	A	G	.	.	MAF_INRAE=46.835;MAF_USDA=23.529
NC_035086.1	9132146	.	G	A	.	.	MAF_INRAE=47.468;MAF_USDA=23.529
NC_035086.1	9132159	.	T	C	.	.	MAF_USDA=5.738
NC_035086.1	9132197	.	C	G	.	.	MAF_INRAE=44.937;MAF_USDA=42.353
NC_035086.1	9132206	.	C	T	.	.	MAF_INRAE=6.962;MAF_USDA=20.588
NC_035086.1	9132290	.	A	C	.	.	MAF_INRAE=5.263;MAF_USDA=16.471
NC_035086.1	9132295	.	G	T	.	.	MAF_INRAE=39.873;MAF_USDA=44.118
NC_035086.1	9132345	.	T	A	.	.	MAF_USDA=1.639
NC_035086.1	9132459	.	T	A	.	.	MAF_INRAE=7.5
NC_035086.1	9132500	.	G	A	.	.	MAF_USDA=36.471
NC_035086.1	9132521	.	C	A	.	.	MAF_USDA=1.639
NC_035086.1	9132550	.	G	A	.	.	MAF_USDA=2.459
NC_035086.1	9132573	.	G	A	.	.	MAF_USDA=34.118
NC_035086.1	9132673	.	A	C	.	.	MAF_USDA=4.098
NC_035086.1	9132722	.	C	T	.	.	MAF_USDA=2.083
NC_035086.1	9132746	.	T	C	.	.	MAF_INRAE=45.57;MAF_USDA=26.471
NC_035086.1	9132748	.	G	T	.	.	MAF_INRAE=45.0;MAF_USDA=26.471
NC_035086.1	9132755	.	T	C	.	.	MAF_INRAE=5.263;MAF_USDA=15.294
NC_035086.1	9132798	.	A	C	.	.	MAF_INRAE=39.873;MAF_USDA=18.235
NC_035086.1	9132809	.	A	G	.	.	MAF_USDA=34.706
NC_035086.1	9132902	.	C	T	.	.	MAF_INRAE=5.263;MAF_USDA=11.176
NC_035086.1	9132919	.	G	A	.	.	MAF_INRAE=7.5;MAF_USDA=5.738
NC_035086.1	9133070	.	A	T	.	.	MAF_INRAE=7.5;MAF_USDA=5.738
NC_035086.1	9133211	.	T	A	.	.	MAF_INRAE=45.57;MAF_USDA=30.588
NC_035086.1	9133231	.	A	G	.	.	MAF_INRAE=15.823;MAF_USDA=16.393
NC_035086.1	9133302	.	A	T	.	.	MAF_USDA=1.176
NC_035086.1	9133433	.	C	T	.	.	MAF_USDA=1.639
NC_035086.1	9133463	.	C	T	.	.	MAF_USDA=4.118
NC_035086.1	9133464	.	A	G	.	.	MAF_USDA=32.941
NC_035086.1	9133468	.	A	G	.	.	MAF_USDA=32.353
NC_035086.1	9133487	.	C	A	.	.	MAF_USDA=3.279
NC_035086.1	9133496	.	C	T	.	.	MAF_INRAE=37.5;MAF_USDA=22.941
NC_035086.1	9133553	.	T	C	.	.	MAF_INRAE=7.5;MAF_USDA=5.738
NC_035086.1	9133558	.	C	A	.	.	MAF_INRAE=39.873;MAF_USDA=22.941
NC_035086.1	9133574	.	T	C	.	.	MAF_USDA=2.941
NC_035086.1	9133623	.	C	A	.	.	MAF_INRAE=5.263
NC_035086.1	9133828	.	G	A	.	.	MAF_INRAE=7.5;MAF_USDA=4.918
NC_035086.1	9133911	.	A	T	.	.	MAF_INRAE=16.456;MAF_USDA=12.941
NC_035086.1	9133914	.	T	A	.	.	MAF_INRAE=36.667;MAF_USDA=21.176
NC_035086.1	9134021	.	A	C	.	.	MAF_USDA=4.918
NC_035086.1	9134166	.	C	A	.	.	MAF_USDA=2.459
NC_035086.1	9134215	.	T	G	.	.	MAF_USDA=1.639
NC_035086.1	9134293	.	G	C	.	.	MAF_USDA=4.706
NC_035086.1	9134306	.	C	A	.	.	MAF_INRAE=45.57;MAF_USDA=27.647
NC_035086.1	9134388	.	G	A	.	.	MAF_USDA=2.459
NC_035086.1	9134457	.	T	G	.	.	MAF_INRAE=5.263
NC_035086.1	9134552	.	T	A	.	.	MAF_INRAE=5.833;MAF_USDA=4.918
NC_035086.1	9134625	.	C	T	.	.	MAF_INRAE=10.526;MAF_USDA=12.353
NC_035086.1	9135580	.	T	G	.	.	MAF_INRAE=6.667;MAF_USDA=2.459
NC_035086.1	9135618	.	A	T	.	.	MAF_USDA=3.279
NC_035086.1	9135774	.	T	A	.	.	MAF_INRAE=5.263
NC_035086.1	9135784	.	G	A	.	.	MAF_INRAE=5.263
NC_035086.1	9135854	.	T	A	.	.	MAF_INRAE=6.667;MAF_USDA=5.738
NC_035086.1	9135871	.	A	G	.	.	MAF_INRAE=17.5
NC_035086.1	9135934	.	C	T	.	.	MAF_INRAE=7.5;MAF_USDA=1.639
NC_035086.1	9135991	.	G	A	.	.	MAF_USDA=1.639
NC_035086.1	9136034	.	G	C	.	.	MAF_INRAE=15.823;MAF_USDA=13.529
NC_035086.1	9136209	.	T	A	.	.	MAF_INRAE=10.526;MAF_USDA=2.353
NC_035086.1	9136315	.	A	C	.	.	MAF_USDA=34.706
NC_035086.1	9136317	.	T	C	.	.	MAF_USDA=34.706
NC_035086.1	9136339	.	A	C	.	.	MAF_USDA=1.639
NC_035086.1	9136341	.	A	G	.	.	MAF_USDA=30.588
NC_035086.1	9136365	.	C	T	.	.	MAF_INRAE=5.263;MAF_USDA=7.059
NC_035086.1	9136413	.	A	G	.	.	MAF_INRAE=15.823;MAF_USDA=28.824
NC_035086.1	9136499	.	C	A	.	.	MAF_INRAE=10.526;MAF_USDA=37.059
NC_035086.1	9136501	.	G	A	.	.	MAF_USDA=7.647
NC_035086.1	9136504	.	G	C	.	.	MAF_INRAE=10.526;MAF_USDA=37.059
NC_035086.1	9136508	.	G	T	.	.	MAF_USDA=4.918
NC_035086.1	9136529	.	A	G	.	.	MAF_USDA=4.918
NC_035086.1	9136550	.	A	G	.	.	MAF_INRAE=10.526;MAF_USDA=38.235
NC_035086.1	9136584	.	A	G	.	.	MAF_USDA=5.738
NC_035086.1	9136586	.	A	G	.	.	MAF_INRAE=5.263;MAF_USDA=5.294
NC_035086.1	9136592	.	T	G	.	.	MAF_INRAE=10.526;MAF_USDA=37.647
NC_035086.1	9136604	.	T	C	.	.	MAF_INRAE=10.526;MAF_USDA=37.647
NC_035086.1	9136654	.	T	C	.	.	MAF_USDA=38.235
NC_035086.1	9136699	.	A	C	.	.	MAF_USDA=4.118
NC_035086.1	9137092	.	G	C	.	.	MAF_USDA=11.364
NC_035086.1	9137304	.	C	A	.	.	MAF_USDA=2.459
NC_035086.1	9137307	.	C	T	.	.	MAF_USDA=4.918
NC_035086.1	9137414	.	G	T	.	.	MAF_USDA=4.118
NC_035086.1	9137440	.	G	A	.	.	MAF_INRAE=5.263;MAF_USDA=43.529
NC_035086.1	9137456	.	A	C	.	.	MAF_INRAE=5.263;MAF_USDA=44.118
NC_035086.1	9137465	.	T	G	.	.	MAF_USDA=2.459
NC_035086.1	9137490	.	A	T	.	.	MAF_INRAE=5.263;MAF_USDA=35.882
NC_035086.1	9137499	.	A	C	.	.	MAF_USDA=1.639
NC_035086.1	9137596	.	T	A	.	.	MAF_USDA=12.353
NC_035086.1	9137627	.	A	G	.	.	MAF_USDA=45.833
NC_035086.1	9137648	.	G	A	.	.	MAF_USDA=43.75
NC_035086.1	9137654	.	G	A	.	.	MAF_USDA=30.588
NC_035086.1	9137675	.	G	A	.	.	MAF_USDA=41.667
NC_035086.1	9137744	.	G	T	.	.	MAF_USDA=2.459
NC_035086.1	9137771	.	T	G	.	.	MAF_INRAE=5.263
NC_035086.1	9137798	.	G	T	.	.	MAF_USDA=7.377
NC_035086.1	9137825	.	G	T	.	.	MAF_USDA=22.917
NC_035086.1	9137837	.	A	G	.	.	MAF_USDA=12.295
NC_035086.1	9137864	.	G	A	.	.	MAF_USDA=9.167
NC_035086.1	9137879	.	T	G	.	.	MAF_USDA=45.833
NC_035086.1	9138040	.	G	A	.	.	MAF_USDA=19.565
NC_035086.1	9138071	.	A	T	.	.	MAF_USDA=3.279
NC_035086.1	9138095	.	G	T	.	.	MAF_USDA=18.235
NC_035086.1	9138113	.	A	G	.	.	MAF_USDA=5.294
NC_035086.1	9138129	.	T	G	.	.	MAF_USDA=6.471
NC_035086.1	9138168	.	T	C	.	.	MAF_INRAE=1.667;MAF_USDA=11.765
NC_035086.1	9138311	.	C	T	.	.	MAF_USDA=3.279
NC_035086.1	9138351	.	T	C	.	.	MAF_USDA=1.639
NC_035086.1	9138366	.	A	C	.	.	MAF_USDA=1.639
NC_035086.1	9138393	.	T	A	.	.	MAF_USDA=1.639
NC_035086.1	9138394	.	C	A	.	.	MAF_INRAE=5.263;MAF_USDA=5.882
NC_035086.1	9138578	.	G	A	.	.	MAF_INRAE=37.975;MAF_USDA=27.059
NC_035086.1	9138735	.	G	T	.	.	MAF_USDA=2.459
NC_035086.1	9138746	.	T	C	.	.	MAF_INRAE=40.506;MAF_USDA=21.765
NC_035086.1	9138774	.	T	C	.	.	MAF_INRAE=39.241;MAF_USDA=26.471
NC_035086.1	9139611	.	T	C	.	.	MAF_USDA=29.167
NC_035086.1	9139707	.	C	A	.	.	MAF_USDA=45.833
NC_035086.1	9139851	.	G	A	.	.	MAF_USDA=1.639
NC_035086.1	9139906	.	A	T	.	.	MAF_INRAE=22.5;MAF_USDA=7.647
NC_035086.1	9139908	.	C	T	.	.	MAF_INRAE=5.263;MAF_USDA=44.706
NC_035086.1	9139950	.	G	T	.	.	MAF_INRAE=5.263;MAF_USDA=10.417
NC_035086.1	9140062	.	A	G	.	.	MAF_INRAE=38.608;MAF_USDA=32.353
NC_035086.1	9140120	.	C	T	.	.	MAF_INRAE=37.342;MAF_USDA=45.833
NC_035086.1	9140195	.	T	G	.	.	MAF_USDA=6.557
NC_035086.1	9140197	.	A	G	.	.	MAF_INRAE=37.975;MAF_USDA=28.824
NC_035086.1	9140224	.	T	C	.	.	MAF_USDA=4.918
NC_035086.1	9140235	.	G	C	.	.	MAF_USDA=4.118
NC_035086.1	9140241	.	A	G	.	.	MAF_USDA=7.059
NC_035086.1	9140250	.	A	G	.	.	MAF_INRAE=38.608;MAF_USDA=45.833
NC_035086.1	9140263	.	T	A	.	.	MAF_USDA=3.279
NC_035086.1	9140297	.	A	T	.	.	MAF_USDA=4.098
NC_035086.1	9140354	.	T	G	.	.	MAF_INRAE=47.368
NC_035086.1	9140423	.	C	T	.	.	MAF_USDA=45.833
NC_035086.1	9140425	.	C	T	.	.	MAF_INRAE=5.0
NC_035086.1	9140443	.	C	T	.	.	MAF_USDA=4.118
NC_035086.1	9140485	.	G	A	.	.	MAF_USDA=1.639
NC_035086.1	9140587	.	A	T	.	.	MAF_USDA=8.235
NC_035086.1	9140642	.	A	T	.	.	MAF_INRAE=18.354;MAF_USDA=4.918
NC_035086.1	9140695	.	A	C	.	.	MAF_INRAE=38.608;MAF_USDA=31.548
NC_035086.1	9140706	.	T	A	.	.	MAF_INRAE=38.608;MAF_USDA=45.833
NC_035086.1	9140729	.	C	T	.	.	MAF_INRAE=38.608;MAF_USDA=45.833
NC_035086.1	9140730	.	A	C	.	.	MAF_INRAE=37.5;MAF_USDA=45.833
NC_035086.1	9140753	.	G	T	.	.	MAF_INRAE=5.263;MAF_USDA=35.294
NC_035086.1	9140763	.	G	A	.	.	MAF_INRAE=5.263;MAF_USDA=22.917
NC_035086.1	9140765	.	C	T	.	.	MAF_USDA=2.459
NC_035086.1	9140788	.	C	T	.	.	MAF_INRAE=37.975;MAF_USDA=45.833
NC_035086.1	9140797	.	C	T	.	.	MAF_USDA=4.098
NC_035086.1	9140834	.	C	T	.	.	MAF_USDA=6.557
NC_035086.1	9140868	.	A	G	.	.	MAF_USDA=2.459
NC_035086.1	9140885	.	C	T	.	.	MAF_USDA=26.471
NC_035086.1	9140919	.	T	G	.	.	MAF_INRAE=38.608;MAF_USDA=31.765
NC_035086.1	9140986	.	C	A	.	.	MAF_INRAE=38.608;MAF_USDA=47.647
NC_035086.1	9141003	.	T	C	.	.	MAF_USDA=7.059
NC_035086.1	9141011	.	A	T	.	.	MAF_INRAE=6.667;MAF_USDA=1.639
NC_035086.1	9141028	.	T	C	.	.	MAF_USDA=1.639
NC_035086.1	9141198	.	C	A	.	.	MAF_INRAE=3.165;MAF_USDA=1.765
NC_035086.1	9141217	.	G	T	.	.	MAF_INRAE=37.342;MAF_USDA=14.706
NC_035086.1	9141248	.	A	G	.	.	MAF_INRAE=5.263;MAF_USDA=44.118
NC_035086.1	9141477	.	A	C	.	.	MAF_INRAE=37.975;MAF_USDA=25.41
NC_035086.1	9141778	.	C	T	.	.	MAF_USDA=2.353
NC_035086.1	9141795	.	C	A	.	.	MAF_USDA=2.459
NC_035086.1	9141817	.	T	G	.	.	MAF_USDA=8.197
NC_035086.1	9141827	.	A	C	.	.	MAF_INRAE=5.263;MAF_USDA=8.824
NC_035086.1	9141863	.	G	A	.	.	MAF_USDA=9.016
NC_035086.1	9141924	.	T	G	.	.	MAF_INRAE=5.263;MAF_USDA=30.0
NC_035086.1	9141933	.	C	G	.	.	MAF_USDA=4.098
NC_035086.1	9141959	.	T	A	.	.	MAF_INRAE=5.263;MAF_USDA=8.824
NC_035086.1	9141974	.	C	T	.	.	MAF_INRAE=3.165;MAF_USDA=2.083
NC_035086.1	9142021	.	C	T	.	.	MAF_INRAE=30.0;MAF_USDA=10.0
NC_035086.1	9142092	.	A	G	.	.	MAF_USDA=1.639
NC_035086.1	9142098	.	G	A	.	.	MAF_INRAE=38.608;MAF_USDA=31.765
NC_035086.1	9142179	.	A	G	.	.	MAF_INRAE=38.608;MAF_USDA=20.588
NC_035086.1	9142190	.	C	T	.	.	MAF_INRAE=36.709;MAF_USDA=9.412
NC_035086.1	9142191	.	G	A	.	.	MAF_USDA=3.279
NC_035086.1	9142215	.	A	T	.	.	MAF_USDA=1.639
NC_035086.1	9142468	.	G	T	.	.	MAF_INRAE=5.263;MAF_USDA=6.471
NC_035086.1	9142655	.	A	G	.	.	MAF_INRAE=44.737
NC_035086.1	9143164	.	G	C	.	.	MAF_USDA=12.941
NC_035086.1	9143233	.	A	C	.	.	MAF_USDA=1.639
NC_035086.1	9143258	.	G	T	.	.	MAF_INRAE=3.165;MAF_USDA=2.353
NC_035086.1	9143259	.	G	T	.	.	MAF_INRAE=2.5;MAF_USDA=1.765
NC_035086.1	9143278	.	T	C	.	.	MAF_USDA=1.639
NC_035086.1	9143372	.	C	A	.	.	MAF_INRAE=39.873;MAF_USDA=21.765
NC_035086.1	9143413	.	G	T	.	.	MAF_INRAE=1.667
NC_035086.1	9143432	.	C	G	.	.	MAF_INRAE=29.167;MAF_USDA=11.765
NC_035086.1	9143483	.	C	T	.	.	MAF_INRAE=35.443;MAF_USDA=32.353
NC_035086.1	9143523	.	C	T	.	.	MAF_INRAE=17.5
NC_035086.1	9143528	.	C	T	.	.	MAF_INRAE=30.0;MAF_USDA=11.765
NC_035086.1	9143627	.	C	T	.	.	MAF_USDA=2.459
NC_035086.1	9143628	.	G	A	.	.	MAF_USDA=4.118
NC_035086.1	9143636	.	T	C	.	.	MAF_USDA=6.557
NC_035086.1	9143637	.	T	G	.	.	MAF_USDA=2.459
NC_035086.1	9143659	.	A	T	.	.	MAF_INRAE=2.532;MAF_USDA=7.647
NC_035086.1	9143743	.	C	T	.	.	MAF_INRAE=3.165;MAF_USDA=14.706
NC_035086.1	9143752	.	A	T	.	.	MAF_USDA=25.294
NC_035086.1	9143775	.	T	C	.	.	MAF_INRAE=2.532;MAF_USDA=11.176
NC_035086.1	9143853	.	C	T	.	.	MAF_USDA=7.647
NC_035086.1	9143995	.	C	A	.	.	MAF_INRAE=29.167;MAF_USDA=11.176
NC_035086.1	9144010	.	G	T	.	.	MAF_INRAE=34.81;MAF_USDA=28.235
NC_035086.1	9144052	.	C	G	.	.	MAF_INRAE=2.532;MAF_USDA=11.176
NC_035086.1	9144161	.	G	A	.	.	MAF_INRAE=29.167;MAF_USDA=11.765
NC_035086.1	9144186	.	T	A	.	.	MAF_USDA=4.918
NC_035086.1	9144263	.	T	G	.	.	MAF_INRAE=35.443;MAF_USDA=8.235
NC_035086.1	9144476	.	T	C	.	.	MAF_USDA=1.639
NC_035086.1	9144534	.	G	T	.	.	MAF_INRAE=36.076;MAF_USDA=30.0
NC_035086.1	9144611	.	C	T	.	.	MAF_USDA=4.118
NC_035086.1	9144666	.	A	C	.	.	MAF_USDA=2.459
NC_035086.1	9144756	.	C	A	.	.	MAF_INRAE=2.532;MAF_USDA=9.412
NC_035086.1	9144958	.	C	T	.	.	MAF_INRAE=2.532;MAF_USDA=10.119
NC_035086.1	9145027	.	C	T	.	.	MAF_USDA=5.738
NC_035086.1	9145041	.	G	A	.	.	MAF_USDA=30.328
NC_035086.1	9145052	.	C	T	.	.	MAF_USDA=7.377
NC_035086.1	9145230	.	A	T	.	.	MAF_USDA=1.639
NC_035086.1	9145325	.	C	T	.	.	MAF_INRAE=30.0;MAF_USDA=9.412
NC_035086.1	9145349	.	C	G	.	.	MAF_INRAE=24.684;MAF_USDA=18.824
NC_035086.1	9145395	.	T	G	.	.	MAF_USDA=32.609
NC_035086.1	9145402	.	G	A	.	.	MAF_USDA=21.739
NC_035086.1	9145518	.	G	C	.	.	MAF_USDA=10.87
NC_035086.1	9145676	.	C	G	.	.	MAF_USDA=22.917
NC_035086.1	9145678	.	T	A	.	.	MAF_USDA=10.417
NC_035086.1	9145733	.	G	A	.	.	MAF_INRAE=2.532;MAF_USDA=10.417
NC_035086.1	9145750	.	C	T	.	.	MAF_USDA=5.738
NC_035086.1	9145796	.	T	G	.	.	MAF_INRAE=39.241;MAF_USDA=45.294
NC_035086.1	9145898	.	C	A	.	.	MAF_INRAE=15.823;MAF_USDA=4.098
NC_035086.1	9145940	.	T	A	.	.	MAF_USDA=4.098
NC_035086.1	9145974	.	A	G	.	.	MAF_INRAE=22.5;MAF_USDA=6.25
NC_035086.1	9145979	.	A	T	.	.	MAF_INRAE=22.5;MAF_USDA=8.333
NC_035086.1	9145983	.	A	G	.	.	MAF_USDA=4.31
NC_035086.1	9146013	.	C	T	.	.	MAF_INRAE=2.532;MAF_USDA=9.412
NC_035086.1	9146121	.	G	A	.	.	MAF_USDA=24.706
NC_035086.1	9146125	.	T	C	.	.	MAF_INRAE=18.354;MAF_USDA=4.918
NC_035086.1	9146275	.	G	A	.	.	MAF_USDA=2.459
NC_035086.1	9146326	.	G	A	.	.	MAF_USDA=1.639
NC_035086.1	9146333	.	C	T	.	.	MAF_INRAE=25.0;MAF_USDA=3.279
NC_035086.1	9146387	.	A	G	.	.	MAF_USDA=7.5
NC_035086.1	9146406	.	C	T	.	.	MAF_USDA=4.918
NC_035086.1	9146411	.	G	A	.	.	MAF_INRAE=22.5;MAF_USDA=6.471
NC_035086.1	9146466	.	C	A	.	.	MAF_USDA=9.412
NC_035086.1	9146495	.	A	T	.	.	MAF_USDA=1.639
NC_035086.1	9146497	.	G	A	.	.	MAF_INRAE=41.772;MAF_USDA=34.706
NC_035086.1	9146504	.	C	T	.	.	MAF_INRAE=20.253;MAF_USDA=19.412
NC_035086.1	9146515	.	A	T	.	.	MAF_INRAE=37.975;MAF_USDA=44.706
NC_035086.1	9146520	.	C	T	.	.	MAF_USDA=1.639
NC_035086.1	9146544	.	A	T	.	.	MAF_USDA=1.639
NC_035086.1	9146549	.	C	T	.	.	MAF_INRAE=19.62;MAF_USDA=20.588
NC_035086.1	9146679	.	A	C	.	.	MAF_USDA=3.279
NC_035086.1	9146689	.	T	A	.	.	MAF_USDA=4.098
NC_035086.1	9146696	.	A	G	.	.	MAF_USDA=2.459
NC_035086.1	9146700	.	C	T	.	.	MAF_USDA=9.016
NC_035086.1	9146707	.	T	C	.	.	MAF_USDA=2.459
NC_035086.1	9146739	.	A	G	.	.	MAF_USDA=3.279
NC_035086.1	9146751	.	T	A	.	.	MAF_INRAE=3.165;MAF_USDA=8.235
NC_035086.1	9146768	.	C	T	.	.	MAF_INRAE=2.532;MAF_USDA=10.0
NC_035086.1	9146774	.	A	C	.	.	MAF_INRAE=5.696
NC_035086.1	9146789	.	T	G	.	.	MAF_USDA=10.0
NC_035086.1	9146806	.	A	C	.	.	MAF_INRAE=2.532;MAF_USDA=10.588
NC_035086.1	9146821	.	T	G	.	.	MAF_INRAE=48.734;MAF_USDA=22.619
NC_035086.1	9146833	.	A	T	.	.	MAF_INRAE=36.842;MAF_USDA=45.833
NC_035086.1	9146844	.	C	T	.	.	MAF_INRAE=47.368;MAF_USDA=9.756
NC_035086.1	9146853	.	T	C	.	.	MAF_USDA=8.696
NC_035086.1	9146857	.	A	T	.	.	MAF_INRAE=36.842
NC_035086.1	9147015	.	T	C	.	.	MAF_USDA=5.833
NC_035086.1	9147027	.	T	C	.	.	MAF_INRAE=22.5;MAF_USDA=10.714
NC_035086.1	9147221	.	G	A	.	.	MAF_USDA=1.724
NC_035086.1	9147481	.	G	T	.	.	MAF_INRAE=3.165;MAF_USDA=38.69
NC_035086.1	9147656	.	C	T	.	.	MAF_USDA=1.639
NC_035086.1	9147734	.	G	A	.	.	MAF_INRAE=3.165;MAF_USDA=8.824
NC_035086.1	9147786	.	A	G	.	.	MAF_USDA=5.738
NC_035086.1	9147832	.	G	T	.	.	MAF_USDA=3.279
NC_035086.1	9147875	.	G	T	.	.	MAF_INRAE=34.81;MAF_USDA=30.588
NC_035086.1	9147880	.	T	C	.	.	MAF_INRAE=34.81
NC_035086.1	9147944	.	A	C	.	.	MAF_INRAE=29.114;MAF_USDA=39.583
NC_035086.1	9147945	.	G	A	.	.	MAF_USDA=4.706
NC_035086.1	9148316	.	C	G	.	.	MAF_INRAE=22.5;MAF_USDA=8.333
NC_035086.1	9148333	.	C	T	.	.	MAF_INRAE=42.405;MAF_USDA=9.412
NC_035086.1	9148336	.	G	A	.	.	MAF_INRAE=2.532;MAF_USDA=9.412
NC_035086.1	9148350	.	C	T	.	.	MAF_INRAE=40.506;MAF_USDA=42.941
NC_035086.1	9148369	.	A	T	.	.	MAF_INRAE=35.443;MAF_USDA=31.176
NC_035086.1	9148390	.	A	T	.	.	MAF_USDA=8.333
NC_035086.1	9148467	.	A	C	.	.	MAF_USDA=2.459
NC_035086.1	9148473	.	C	A	.	.	MAF_INRAE=2.532;MAF_USDA=9.412
NC_035086.1	9148599	.	T	C	.	.	MAF_INRAE=17.089;MAF_USDA=10.0
NC_035086.1	9148602	.	C	A	.	.	MAF_USDA=2.459
NC_035086.1	9148700	.	T	C	.	.	MAF_INRAE=44.304;MAF_USDA=23.529
NC_035086.1	9148828	.	C	T	.	.	MAF_INRAE=22.5;MAF_USDA=8.824
NC_035086.1	9148859	.	T	C	.	.	MAF_USDA=2.381
NC_035086.1	9148935	.	G	T	.	.	MAF_INRAE=22.5;MAF_USDA=7.647
NC_035086.1	9149070	.	C	T	.	.	MAF_USDA=2.459
NC_035086.1	9149161	.	G	A	.	.	MAF_INRAE=36.076;MAF_USDA=37.059
NC_035086.1	9149182	.	T	C	.	.	MAF_INRAE=21.667;MAF_USDA=8.235
NC_035086.1	9149227	.	C	T	.	.	MAF_USDA=1.639
NC_035086.1	9149228	.	G	A	.	.	MAF_USDA=1.639
NC_035086.1	9149240	.	C	T	.	.	MAF_INRAE=3.165;MAF_USDA=1.765
NC_035086.1	9149319	.	A	T	.	.	MAF_USDA=41.667
NC_035086.1	9149325	.	G	T	.	.	MAF_INRAE=44.304;MAF_USDA=41.176
NC_035086.1	9149360	.	C	T	.	.	MAF_INRAE=35.443;MAF_USDA=19.412
NC_035086.1	9149363	.	A	C	.	.	MAF_INRAE=45.0;MAF_USDA=37.059
NC_035086.1	9149418	.	A	G	.	.	MAF_USDA=5.738
NC_035086.1	9149441	.	G	A	.	.	MAF_INRAE=35.443;MAF_USDA=37.059
NC_035086.1	9149465	.	T	A	.	.	MAF_INRAE=42.105
NC_035086.1	9149495	.	T	C	.	.	MAF_INRAE=12.5
NC_035086.1	9149511	.	C	T	.	.	MAF_INRAE=44.304;MAF_USDA=39.412
NC_035086.1	9149646	.	A	T	.	.	MAF_USDA=1.639
NC_035086.1	9149731	.	G	A	.	.	MAF_INRAE=36.076;MAF_USDA=30.588
NC_035086.1	9149738	.	T	G	.	.	MAF_INRAE=8.861;MAF_USDA=5.294
NC_035086.1	9149748	.	T	A	.	.	MAF_USDA=2.976
NC_035086.1	9149875	.	A	C	.	.	MAF_INRAE=15.823;MAF_USDA=4.918
NC_035086.1	9149876	.	T	A	.	.	MAF_USDA=4.098
NC_035086.1	9149900	.	T	A	.	.	MAF_USDA=4.918
NC_035086.1	9149987	.	G	T	.	.	MAF_USDA=2.459
NC_035086.1	9149999	.	G	C	.	.	MAF_INRAE=35.0;MAF_USDA=39.583
NC_035086.1	9150001	.	C	A	.	.	MAF_USDA=5.738
NC_035086.1	9150083	.	C	A	.	.	MAF_USDA=1.639
NC_035086.1	9150121	.	T	G	.	.	MAF_USDA=2.459
NC_035086.1	9150178	.	A	T	.	.	MAF_USDA=1.639
NC_035086.1	9150200	.	G	A	.	.	MAF_INRAE=47.468;MAF_USDA=37.647
NC_035086.1	9150204	.	C	A	.	.	MAF_USDA=1.639
NC_035086.1	9150209	.	T	C	.	.	MAF_INRAE=47.468;MAF_USDA=37.647
NC_035086.1	9150257	.	G	A	.	.	MAF_INRAE=22.5;MAF_USDA=7.647
NC_035086.1	9150266	.	C	G	.	.	MAF_INRAE=22.5;MAF_USDA=7.647
NC_035086.1	9150284	.	G	A	.	.	MAF_USDA=9.016
NC_035086.1	9150293	.	A	C	.	.	MAF_USDA=4.118
NC_035086.1	9150322	.	G	A	.	.	MAF_INRAE=16.667;MAF_USDA=1.639
NC_035086.1	9150327	.	T	C	.	.	MAF_INRAE=35.443;MAF_USDA=18.824
NC_035086.1	9150342	.	G	T	.	.	MAF_INRAE=22.5;MAF_USDA=7.059
NC_035086.1	9150363	.	G	T	.	.	MAF_INRAE=2.632;MAF_USDA=4.118
NC_035086.1	9150411	.	T	G	.	.	MAF_INRAE=47.468;MAF_USDA=27.059
NC_035086.1	9150439	.	G	A	.	.	MAF_INRAE=35.443;MAF_USDA=30.0
NC_035086.1	9150458	.	G	A	.	.	MAF_INRAE=10.833
NC_035086.1	9150473	.	C	A	.	.	MAF_USDA=2.5
NC_035086.1	9150514	.	A	C	.	.	MAF_USDA=1.667
NC_035086.1	9150539	.	C	A	.	.	MAF_INRAE=35.443;MAF_USDA=28.824
NC_035086.1	9150610	.	G	T	.	.	MAF_INRAE=47.468;MAF_USDA=45.882
NC_035086.1	9150628	.	G	A	.	.	MAF_USDA=7.059
NC_035086.1	9150668	.	T	G	.	.	MAF_INRAE=48.101;MAF_USDA=36.471
NC_035086.1	9150677	.	G	A	.	.	MAF_INRAE=8.228;MAF_USDA=2.941
NC_035086.1	9150710	.	A	C	.	.	MAF_INRAE=10.833;MAF_USDA=13.934
NC_035086.1	9150724	.	G	T	.	.	MAF_USDA=22.353
NC_035086.1	9150728	.	G	A	.	.	MAF_INRAE=7.595;MAF_USDA=2.941
NC_035086.1	9150772	.	G	C	.	.	MAF_USDA=4.098
NC_035086.1	9150804	.	G	T	.	.	MAF_INRAE=2.632;MAF_USDA=4.918
NC_035086.1	9150816	.	G	T	.	.	MAF_USDA=1.639
NC_035086.1	9150822	.	A	G	.	.	MAF_INRAE=33.333
NC_035086.1	9150825	.	T	A	.	.	MAF_USDA=24.706
NC_035086.1	9150851	.	C	A	.	.	MAF_INRAE=16.667;MAF_USDA=6.471
NC_035086.1	9150868	.	C	A	.	.	MAF_INRAE=35.443;MAF_USDA=29.412
NC_035086.1	9150884	.	C	A	.	.	MAF_INRAE=47.468;MAF_USDA=44.706
NC_035086.1	9151001	.	C	T	.	.	MAF_INRAE=48.101;MAF_USDA=43.529
NC_035086.1	9151034	.	A	C	.	.	MAF_USDA=22.353
NC_035086.1	9151049	.	A	T	.	.	MAF_INRAE=2.532;MAF_USDA=1.765
NC_035086.1	9151072	.	A	C	.	.	MAF_USDA=4.918
NC_035086.1	9151089	.	T	G	.	.	MAF_USDA=2.459
NC_035086.1	9151108	.	A	G	.	.	MAF_USDA=1.639
NC_035086.1	9151124	.	C	A	.	.	MAF_USDA=2.459
NC_035086.1	9151147	.	G	A	.	.	MAF_INRAE=2.632;MAF_USDA=4.706
NC_035086.1	9151275	.	A	T	.	.	MAF_INRAE=7.595;MAF_USDA=11.765
NC_035086.1	9151318	.	G	A	.	.	MAF_INRAE=22.5;MAF_USDA=8.333
NC_035086.1	9151342	.	C	A	.	.	MAF_INRAE=25.0
NC_035086.1	9151434	.	T	G	.	.	MAF_INRAE=1.899;MAF_USDA=7.647
NC_035086.1	9151486	.	T	A	.	.	MAF_INRAE=13.158;MAF_USDA=3.529
NC_035086.1	9151500	.	G	A	.	.	MAF_INRAE=1.899;MAF_USDA=8.824
NC_035086.1	9151626	.	A	G	.	.	MAF_USDA=2.459
NC_035086.1	9151635	.	A	G	.	.	MAF_INRAE=35.443;MAF_USDA=28.824
NC_035086.1	9151636	.	C	A	.	.	MAF_USDA=9.016
NC_035086.1	9151703	.	G	A	.	.	MAF_USDA=4.918
NC_035086.1	9151738	.	A	T	.	.	MAF_USDA=9.016
NC_035086.1	9151757	.	T	C	.	.	MAF_INRAE=48.101;MAF_USDA=44.118
NC_035086.1	9151780	.	A	T	.	.	MAF_USDA=9.016
NC_035086.1	9151829	.	A	G	.	.	MAF_INRAE=15.0
NC_035086.1	9151839	.	T	C	.	.	MAF_USDA=24.118
NC_035086.1	9151926	.	T	G	.	.	MAF_INRAE=2.632;MAF_USDA=7.059
NC_035086.1	9151938	.	T	C	.	.	MAF_USDA=9.016
NC_035086.1	9151943	.	G	T	.	.	MAF_USDA=4.918
NC_035086.1	9152025	.	A	T	.	.	MAF_USDA=11.017
NC_035086.1	9156675	.	G	A	.	.	MAF_USDA=20.122
NC_035086.1	9156698	.	G	T	.	.	MAF_USDA=2.459
NC_035086.1	9156740	.	C	T	.	.	MAF_INRAE=1.899;MAF_USDA=6.471
NC_035086.1	9156746	.	T	A	.	.	MAF_INRAE=1.899;MAF_USDA=6.471
NC_035086.1	9156796	.	G	C	.	.	MAF_INRAE=1.899;MAF_USDA=6.471
NC_035086.1	9156869	.	T	G	.	.	MAF_INRAE=21.667;MAF_USDA=7.647
NC_035086.1	9156924	.	T	A	.	.	MAF_INRAE=35.443;MAF_USDA=30.0
NC_035086.1	9156935	.	G	T	.	.	MAF_USDA=9.836
NC_035086.1	9156986	.	A	C	.	.	MAF_USDA=24.706
NC_035086.1	9157003	.	A	G	.	.	MAF_USDA=3.529
NC_035086.1	9157034	.	G	A	.	.	MAF_INRAE=47.468;MAF_USDA=45.294
NC_035086.1	9157037	.	C	T	.	.	MAF_INRAE=35.443;MAF_USDA=30.588
NC_035086.1	9157188	.	A	G	.	.	MAF_USDA=4.098
NC_035086.1	9157193	.	A	T	.	.	MAF_USDA=12.353
NC_035086.1	9157209	.	G	T	.	.	MAF_USDA=3.529
NC_035086.1	9157219	.	T	C	.	.	MAF_USDA=10.656
NC_035086.1	9157261	.	G	A	.	.	MAF_USDA=2.459
NC_035086.1	9157324	.	T	C	.	.	MAF_USDA=2.5
NC_035086.1	9157376	.	A	G	.	.	MAF_INRAE=9.167;MAF_USDA=10.0
NC_035086.1	9157380	.	T	C	.	.	MAF_INRAE=47.468;MAF_USDA=44.706
NC_035086.1	9157397	.	A	G	.	.	MAF_USDA=9.836
NC_035086.1	9157416	.	A	T	.	.	MAF_USDA=9.836
NC_035086.1	9157453	.	C	G	.	.	MAF_USDA=9.167
NC_035086.1	9157454	.	G	A	.	.	MAF_USDA=9.167
NC_035086.1	9157473	.	G	A	.	.	MAF_USDA=9.167
NC_035086.1	9157621	.	A	G	.	.	MAF_USDA=1.639
NC_035086.1	9157679	.	G	A	.	.	MAF_INRAE=22.5;MAF_USDA=7.647
NC_035086.1	9157729	.	G	T	.	.	MAF_INRAE=36.076;MAF_USDA=30.588
NC_035086.1	9157738	.	A	G	.	.	MAF_INRAE=43.038;MAF_USDA=22.941
NC_035086.1	9157797	.	G	T	.	.	MAF_INRAE=3.165;MAF_USDA=1.765
NC_035086.1	9157893	.	A	C	.	.	MAF_USDA=21.765
NC_035086.1	9157909	.	C	A	.	.	MAF_USDA=4.918
NC_035086.1	9157916	.	G	A	.	.	MAF_USDA=3.279
NC_035086.1	9157956	.	G	A	.	.	MAF_INRAE=35.443;MAF_USDA=19.672
NC_035086.1	9157985	.	A	T	.	.	MAF_INRAE=35.443;MAF_USDA=31.176
NC_035086.1	9158015	.	C	T	.	.	MAF_USDA=9.836
NC_035086.1	9158074	.	T	C	.	.	MAF_INRAE=34.81;MAF_USDA=32.353
NC_035086.1	9158156	.	C	T	.	.	MAF_INRAE=35.443;MAF_USDA=39.583
NC_035086.1	9158202	.	C	T	.	.	MAF_INRAE=47.468;MAF_USDA=33.333
NC_035086.1	9158208	.	G	C	.	.	MAF_USDA=11.31
NC_035086.1	9158385	.	A	G	.	.	MAF_USDA=24.699
NC_035086.1	9158455	.	G	A	.	.	MAF_USDA=31.25
NC_035086.1	9158478	.	C	T	.	.	MAF_USDA=18.75
NC_035086.1	9158497	.	A	G	.	.	MAF_USDA=4.237
NC_035086.1	9158503	.	C	T	.	.	MAF_INRAE=42.105;MAF_USDA=12.651
NC_035086.1	9158574	.	C	A	.	.	MAF_USDA=6.034
NC_035086.1	9158614	.	G	C	.	.	MAF_USDA=1.724
NC_035086.1	9158622	.	T	G	.	.	MAF_INRAE=36.842;MAF_USDA=27.16
NC_035086.1	9158666	.	T	G	.	.	MAF_USDA=25.926
NC_035086.1	9158741	.	T	G	.	.	MAF_USDA=25.926
NC_035086.1	9158768	.	C	T	.	.	MAF_INRAE=36.842;MAF_USDA=41.358
NC_035086.1	9158863	.	G	A	.	.	MAF_INRAE=36.842;MAF_USDA=34.783
NC_035086.1	9158948	.	C	G	.	.	MAF_INRAE=36.842;MAF_USDA=27.439
NC_035086.1	9159010	.	T	C	.	.	MAF_INRAE=5.263
NC_035086.1	9159047	.	C	T	.	.	MAF_USDA=6.034
NC_035086.1	9159053	.	C	T	.	.	MAF_USDA=1.695
NC_035086.1	9159055	.	C	T	.	.	MAF_USDA=1.695
NC_035086.1	9159077	.	C	G	.	.	MAF_USDA=4.268
NC_035086.1	9159087	.	C	T	.	.	MAF_USDA=4.268
NC_035086.1	9159124	.	T	C	.	.	MAF_INRAE=36.842;MAF_USDA=32.927
NC_035086.1	9159157	.	C	T	.	.	MAF_USDA=42.683
NC_035086.1	9159246	.	T	C	.	.	MAF_USDA=11.585
NC_035086.1	9159271	.	G	T	.	.	MAF_USDA=1.724
NC_035086.1	9159288	.	G	A	.	.	MAF_USDA=11.728
NC_035086.1	9159316	.	C	T	.	.	MAF_INRAE=36.842;MAF_USDA=32.716
NC_035086.1	9159373	.	A	T	.	.	MAF_INRAE=2.632
NC_035086.1	9159459	.	T	G	.	.	MAF_USDA=1.695
NC_035086.1	9159509	.	C	T	.	.	MAF_INRAE=36.842;MAF_USDA=32.609
NC_035086.1	9159597	.	C	A	.	.	MAF_USDA=10.345
NC_035086.1	9159735	.	A	T	.	.	MAF_USDA=1.724
NC_035086.1	9159758	.	T	A	.	.	MAF_INRAE=42.105;MAF_USDA=25.309
NC_035086.1	9159814	.	A	T	.	.	MAF_INRAE=36.842;MAF_USDA=43.21
NC_035086.1	9159865	.	C	T	.	.	MAF_USDA=2.586
NC_035086.1	9159873	.	G	A	.	.	MAF_INRAE=36.842;MAF_USDA=42.593
NC_035086.1	9159975	.	C	A	.	.	MAF_USDA=3.704
NC_035086.1	9159976	.	T	G	.	.	MAF_USDA=3.704
NC_035086.1	9160143	.	G	A	.	.	MAF_USDA=1.695
NC_035086.1	9160144	.	T	C	.	.	MAF_INRAE=36.842;MAF_USDA=43.293
NC_035086.1	9160197	.	T	A	.	.	MAF_USDA=6.25
NC_035086.1	9160228	.	A	C	.	.	MAF_USDA=10.0
NC_035086.1	9160258	.	G	A	.	.	MAF_USDA=2.459
NC_035086.1	9160278	.	T	G	.	.	MAF_USDA=9.836
NC_035086.1	9160281	.	G	T	.	.	MAF_USDA=9.836
NC_035086.1	9160302	.	A	T	.	.	MAF_USDA=2.459
NC_035086.1	9160312	.	T	G	.	.	MAF_INRAE=5.263;MAF_USDA=5.882
NC_035086.1	9160328	.	C	T	.	.	MAF_INRAE=36.076;MAF_USDA=32.941
NC_035086.1	9160344	.	C	T	.	.	MAF_INRAE=21.667;MAF_USDA=7.059
NC_035086.1	9160345	.	A	G	.	.	MAF_INRAE=21.667;MAF_USDA=7.059
NC_035086.1	9160349	.	C	A	.	.	MAF_INRAE=37.342;MAF_USDA=30.588
NC_035086.1	9160456	.	G	T	.	.	MAF_USDA=9.836
NC_035086.1	9160475	.	AA	AG	.	.	MAF_USDA=28.261
NC_035086.1	9160504	.	C	A	.	.	MAF_USDA=9.836
NC_035086.1	9160585	.	A	C	.	.	MAF_USDA=9.836
NC_035086.1	9160603	.	C	A	.	.	MAF_USDA=15.476
NC_035086.1	9160605	.	C	A	.	.	MAF_USDA=10.119
NC_035086.1	9160673	.	G	T	.	.	MAF_USDA=5.738
NC_035086.1	9160699	.	T	A	.	.	MAF_USDA=7.377
NC_035086.1	9160700	.	G	T	.	.	MAF_INRAE=1.667;MAF_USDA=28.235
NC_035086.1	9160715	.	A	C	.	.	MAF_INRAE=35.443;MAF_USDA=36.471
NC_035086.1	9160779	.	A	G	.	.	MAF_USDA=5.738
NC_035086.1	9160795	.	T	G	.	.	MAF_USDA=9.836
NC_035086.1	9160992	.	A	C	.	.	MAF_USDA=12.712
NC_035086.1	9161003	.	A	G	.	.	MAF_USDA=2.083
NC_035086.1	9161101	.	G	A	.	.	MAF_USDA=8.824
NC_035086.1	9161130	.	G	A	.	.	MAF_USDA=10.656
NC_035086.1	9161135	.	G	A	.	.	MAF_USDA=10.656
NC_035086.1	9161165	.	C	A	.	.	MAF_USDA=1.639
NC_035086.1	9161213	.	G	A	.	.	MAF_USDA=35.882
NC_035086.1	9161225	.	G	A	.	.	MAF_USDA=39.583
NC_035086.1	9161330	.	G	A	.	.	MAF_USDA=29.412
NC_035086.1	9161370	.	A	G	.	.	MAF_INRAE=1.667;MAF_USDA=20.0
NC_035086.1	9161390	.	C	T	.	.	MAF_INRAE=1.667;MAF_USDA=20.0
NC_035086.1	9161402	.	T	C	.	.	MAF_USDA=1.639
NC_035086.1	9161439	.	A	T	.	.	MAF_USDA=1.639
NC_035086.1	9161447	.	T	A	.	.	MAF_USDA=22.353
NC_035086.1	9161455	.	A	T	.	.	MAF_USDA=9.836
NC_035086.1	9161461	.	T	G	.	.	MAF_USDA=9.836
NC_035086.1	9161465	.	A	C	.	.	MAF_USDA=9.836
NC_035086.1	9161470	.	T	A	.	.	MAF_USDA=14.706
NC_035086.1	9161539	.	T	C	.	.	MAF_USDA=13.934
NC_035086.1	9161547	.	G	A	.	.	MAF_USDA=2.459
NC_035086.1	9161561	.	C	A	.	.	MAF_USDA=11.176
NC_035086.1	9161564	.	C	T	.	.	MAF_USDA=9.836
NC_035086.1	9161588	.	C	T	.	.	MAF_USDA=19.412
NC_035086.1	9161694	.	G	A	.	.	MAF_USDA=10.656
NC_035086.1	9161710	.	T	G	.	.	MAF_USDA=10.656
NC_035086.1	9161858	.	G	T	.	.	MAF_USDA=5.882
NC_035086.1	9161948	.	T	C	.	.	MAF_USDA=9.836
NC_035086.1	9161951	.	T	G	.	.	MAF_USDA=19.412
NC_035086.1	9161978	.	G	A	.	.	MAF_USDA=1.639
NC_035086.1	9162002	.	A	C	.	.	MAF_USDA=32.353
NC_035086.1	9162014	.	G	A	.	.	MAF_USDA=9.016
NC_035086.1	9162092	.	G	T	.	.	MAF_USDA=9.836
NC_035086.1	9162157	.	C	T	.	.	MAF_USDA=38.824
NC_035086.1	9162252	.	A	G	.	.	MAF_USDA=9.836
NC_035086.1	9162253	.	C	T	.	.	MAF_USDA=1.765
NC_035086.1	9162265	.	T	A	.	.	MAF_USDA=9.016
NC_035086.1	9162351	.	C	T	.	.	MAF_USDA=6.471
NC_035086.1	9162374	.	G	A	.	.	MAF_USDA=36.471
NC_035086.1	9162385	.	C	T	.	.	MAF_USDA=9.836
NC_035086.1	9162542	.	C	A	.	.	MAF_USDA=11.475
NC_035086.1	9162548	.	T	C	.	.	MAF_USDA=4.098
NC_035086.1	9162550	.	C	T	.	.	MAF_USDA=10.656
NC_035086.1	9162551	.	T	C	.	.	MAF_USDA=13.115
NC_035086.1	9162565	.	C	T	.	.	MAF_USDA=32.353
NC_035086.1	9162568	.	C	A	.	.	MAF_USDA=37.647
NC_035086.1	9162577	.	A	T	.	.	MAF_USDA=1.176
NC_035086.1	9162582	.	T	C	.	.	MAF_USDA=1.639
NC_035086.1	9162668	.	T	A	.	.	MAF_USDA=1.639
NC_035086.1	9162683	.	T	A	.	.	MAF_USDA=13.333
NC_035086.1	9162712	.	A	T	.	.	MAF_USDA=1.639
NC_035086.1	9162733	.	A	T	.	.	MAF_USDA=1.639
NC_035086.1	9162754	.	C	T	.	.	MAF_INRAE=22.5;MAF_USDA=8.235
NC_035086.1	9162771	.	G	A	.	.	MAF_INRAE=36.667;MAF_USDA=31.176
NC_035086.1	9162775	.	A	C	.	.	MAF_USDA=1.639
NC_035086.1	9162776	.	A	C	.	.	MAF_INRAE=3.165;MAF_USDA=1.765
NC_035086.1	9162794	.	T	A	.	.	MAF_INRAE=22.5;MAF_USDA=18.235
NC_035086.1	9162812	.	G	A	.	.	MAF_INRAE=5.263;MAF_USDA=5.882
NC_035086.1	9162864	.	C	T	.	.	MAF_USDA=9.836
NC_035086.1	9162934	.	C	G	.	.	MAF_USDA=9.836
NC_035086.1	9162937	.	G	A	.	.	MAF_USDA=9.836
NC_035086.1	9162995	.	C	T	.	.	MAF_USDA=9.836
NC_035086.1	9162999	.	A	C	.	.	MAF_USDA=9.836
NC_035086.1	9163077	.	A	T	.	.	MAF_USDA=1.639
NC_035086.1	9163209	.	C	T	.	.	MAF_USDA=9.836
NC_035086.1	9163222	.	T	G	.	.	MAF_USDA=4.098
NC_035086.1	9163223	.	C	T	.	.	MAF_USDA=5.738
NC_035086.1	9163234	.	G	C	.	.	MAF_USDA=2.459
NC_035086.1	9163247	.	C	T	.	.	MAF_INRAE=8.228;MAF_USDA=5.294
NC_035086.1	9163279	.	G	A	.	.	MAF_USDA=2.459
NC_035086.1	9163289	.	A	G	.	.	MAF_USDA=9.836
NC_035086.1	9163322	.	C	G	.	.	MAF_USDA=2.459
NC_035086.1	9163356	.	C	G	.	.	MAF_INRAE=35.443;MAF_USDA=38.824
NC_035086.1	9163387	.	C	T	.	.	MAF_USDA=9.836
NC_035086.1	9163391	.	G	T	.	.	MAF_USDA=9.836
NC_035086.1	9163394	.	A	T	.	.	MAF_USDA=2.941
NC_035086.1	9163404	.	C	T	.	.	MAF_USDA=4.706
NC_035086.1	9163413	.	C	A	.	.	MAF_INRAE=35.443;MAF_USDA=39.412
NC_035086.1	9163418	.	G	T	.	.	MAF_INRAE=5.263
NC_035086.1	9163428	.	C	T	.	.	MAF_INRAE=34.81;MAF_USDA=38.235
NC_035086.1	9163458	.	G	A	.	.	MAF_USDA=2.459
NC_035086.1	9163471	.	T	A	.	.	MAF_INRAE=35.443;MAF_USDA=38.824
NC_035086.1	9163482	.	C	T	.	.	MAF_USDA=2.459
NC_035086.1	9163485	.	G	A	.	.	MAF_USDA=4.098
NC_035086.1	9163493	.	A	G	.	.	MAF_USDA=9.836
NC_035086.1	9163620	.	C	A	.	.	MAF_USDA=10.656
NC_035086.1	9163621	.	A	G	.	.	MAF_USDA=9.836
NC_035086.1	9163625	.	T	C	.	.	MAF_USDA=3.279
NC_035086.1	9163662	.	C	T	.	.	MAF_USDA=9.016
NC_035086.1	9163780	.	A	T	.	.	MAF_INRAE=12.5
NC_035086.1	9163790	.	G	C	.	.	MAF_INRAE=7.5
NC_035086.1	9163825	.	C	A	.	.	MAF_INRAE=34.81;MAF_USDA=32.353
NC_035086.1	9163836	.	T	G	.	.	MAF_USDA=10.656
NC_035086.1	9163837	.	G	A	.	.	MAF_USDA=11.475
NC_035086.1	9163838	.	T	A	.	.	MAF_USDA=11.475
NC_035086.1	9163840	.	A	G	.	.	MAF_USDA=11.475
NC_035086.1	9163844	.	G	A	.	.	MAF_INRAE=17.5
NC_035086.1	9163867	.	T	G	.	.	MAF_USDA=9.836
NC_035086.1	9163890	.	A	C	.	.	MAF_USDA=9.836
NC_035086.1	9163989	.	G	A	.	.	MAF_USDA=8.333
NC_035086.1	9164001	.	C	T	.	.	MAF_INRAE=40.0;MAF_USDA=31.25
NC_035086.1	9164020	.	G	A	.	.	MAF_USDA=1.667
NC_035086.1	9164024	.	A	G	.	.	MAF_USDA=6.25
NC_035086.1	9164037	.	A	G	.	.	MAF_USDA=12.5
NC_035086.1	9164146	.	C	T	.	.	MAF_USDA=9.836
NC_035086.1	9164165	.	T	C	.	.	MAF_USDA=12.295
NC_035086.1	9164185	.	T	C	.	.	MAF_USDA=9.016
NC_035086.1	9164254	.	A	T	.	.	MAF_INRAE=35.0;MAF_USDA=30.588
NC_035086.1	9164269	.	C	T	.	.	MAF_USDA=9.836
NC_035086.1	9164337	.	T	A	.	.	MAF_INRAE=40.506;MAF_USDA=28.235
NC_035086.1	9164382	.	G	A	.	.	MAF_INRAE=35.443;MAF_USDA=32.941
NC_035086.1	9164464	.	A	T	.	.	MAF_USDA=2.459
NC_035086.1	9164478	.	C	A	.	.	MAF_INRAE=3.165;MAF_USDA=1.765
NC_035086.1	9164515	.	G	A	.	.	MAF_USDA=3.279
NC_035086.1	9164521	.	C	T	.	.	MAF_USDA=4.918
NC_035086.1	9164575	.	G	A	.	.	MAF_INRAE=40.506;MAF_USDA=28.824
NC_035086.1	9164607	.	C	T	.	.	MAF_INRAE=40.506;MAF_USDA=28.235
NC_035086.1	9164613	.	T	C	.	.	MAF_INRAE=40.506;MAF_USDA=27.647
NC_035086.1	9164639	.	T	C	.	.	MAF_INRAE=32.5;MAF_USDA=40.0
NC_035086.1	9164653	.	A	T	.	.	MAF_USDA=18.75
NC_035086.1	9164655	.	T	G	.	.	MAF_USDA=18.75
NC_035086.1	9164669	.	T	A	.	.	MAF_INRAE=32.5
NC_035086.1	9164686	.	T	A	.	.	MAF_INRAE=39.873;MAF_USDA=27.647
NC_035086.1	9164707	.	C	A	.	.	MAF_INRAE=39.873;MAF_USDA=28.235
NC_035086.1	9164745	.	A	G	.	.	MAF_INRAE=39.873;MAF_USDA=28.824
NC_035086.1	9164747	.	G	T	.	.	MAF_USDA=4.706
NC_035086.1	9164754	.	T	A	.	.	MAF_INRAE=39.873;MAF_USDA=28.824
NC_035086.1	9164762	.	C	T	.	.	MAF_INRAE=36.842;MAF_USDA=48.824
NC_035086.1	9164770	.	T	A	.	.	MAF_INRAE=42.405;MAF_USDA=48.824
NC_035086.1	9164812	.	G	T	.	.	MAF_INRAE=42.405;MAF_USDA=48.235
NC_035086.1	9164825	.	A	C	.	.	MAF_INRAE=39.873;MAF_USDA=26.471
NC_035086.1	9164882	.	T	C	.	.	MAF_INRAE=35.443;MAF_USDA=35.294
NC_035086.1	9164913	.	A	G	.	.	MAF_USDA=4.098
NC_035086.1	9164951	.	T	C	.	.	MAF_INRAE=43.038;MAF_USDA=45.882
NC_035086.1	9164967	.	G	A	.	.	MAF_INRAE=42.405;MAF_USDA=46.471
NC_035086.1	9164991	.	A	T	.	.	MAF_INRAE=42.405;MAF_USDA=46.471
NC_035086.1	9165006	.	T	A	.	.	MAF_INRAE=48.101;MAF_USDA=37.647
NC_035086.1	9165101	.	C	G	.	.	MAF_INRAE=40.506;MAF_USDA=27.647
NC_035086.1	9165113	.	T	G	.	.	MAF_INRAE=22.5;MAF_USDA=21.176
NC_035086.1	9165119	.	T	A	.	.	MAF_USDA=22.561
NC_035086.1	9165130	.	A	C	.	.	MAF_USDA=18.75
NC_035086.1	9165202	.	G	A	.	.	MAF_INRAE=40.506;MAF_USDA=27.647
NC_035086.1	9165236	.	A	C	.	.	MAF_INRAE=9.167;MAF_USDA=22.941
NC_035086.1	9165285	.	C	A	.	.	MAF_INRAE=40.506;MAF_USDA=27.647
NC_035086.1	9165368	.	T	C	.	.	MAF_INRAE=31.667;MAF_USDA=46.471
NC_035086.1	9165393	.	G	A	.	.	MAF_INRAE=40.506;MAF_USDA=27.647
NC_035086.1	9165397	.	A	G	.	.	MAF_INRAE=31.667;MAF_USDA=43.529
NC_035086.1	9165442	.	A	G	.	.	MAF_INRAE=40.506;MAF_USDA=37.647
NC_035086.1	9165452	.	A	C	.	.	MAF_INRAE=40.506;MAF_USDA=40.588
NC_035086.1	9165474	.	G	T	.	.	MAF_INRAE=40.506;MAF_USDA=31.176
NC_035086.1	9165475	.	A	G	.	.	MAF_USDA=1.639
NC_035086.1	9165495	.	A	G	.	.	MAF_INRAE=40.506;MAF_USDA=30.588
NC_035086.1	9165499	.	G	C	.	.	MAF_INRAE=5.696;MAF_USDA=4.118
NC_035086.1	9165563	.	G	T	.	.	MAF_USDA=18.75
NC_035086.1	9165572	.	G	T	.	.	MAF_INRAE=31.667;MAF_USDA=40.588
NC_035086.1	9165589	.	A	T	.	.	MAF_INRAE=31.667;MAF_USDA=40.588
NC_035086.1	9165609	.	C	G	.	.	MAF_INRAE=40.506;MAF_USDA=36.471
NC_035086.1	9165707	.	A	T	.	.	MAF_INRAE=33.333;MAF_USDA=42.353
NC_035086.1	9165708	.	A	C	.	.	MAF_INRAE=33.333;MAF_USDA=42.353
NC_035086.1	9165747	.	C	A	.	.	MAF_USDA=9.412
NC_035086.1	9165767	.	T	C	.	.	MAF_INRAE=40.506;MAF_USDA=28.235
NC_035086.1	9165782	.	C	A	.	.	MAF_USDA=1.639
NC_035086.1	9165793	.	A	C	.	.	MAF_INRAE=40.506;MAF_USDA=27.647
NC_035086.1	9165794	.	A	C	.	.	MAF_INRAE=33.333;MAF_USDA=27.647
NC_035086.1	9165799	.	C	A	.	.	MAF_INRAE=40.506;MAF_USDA=27.647
NC_035086.1	9165824	.	C	A	.	.	MAF_INRAE=40.506;MAF_USDA=23.529
NC_035086.1	9165923	.	G	A	.	.	MAF_INRAE=40.506;MAF_USDA=27.647
NC_035086.1	9166109	.	G	A	.	.	MAF_USDA=9.412
NC_035086.1	9166117	.	G	T	.	.	MAF_USDA=5.738
NC_035086.1	9166156	.	A	C	.	.	MAF_USDA=28.235
NC_035086.1	9166159	.	C	G	.	.	MAF_INRAE=36.842;MAF_USDA=28.824
NC_035086.1	9166172	.	G	C	.	.	MAF_USDA=43.529
NC_035086.1	9166220	.	C	A	.	.	MAF_USDA=27.647
NC_035086.1	9166239	.	C	G	.	.	MAF_USDA=28.235
NC_035086.1	9166241	.	A	T	.	.	MAF_USDA=5.738
NC_035086.1	9166250	.	A	C	.	.	MAF_USDA=4.918
NC_035086.1	9166295	.	C	T	.	.	MAF_USDA=7.647
NC_035086.1	9166895	.	C	T	.	.	MAF_USDA=39.583
NC_035086.1	9166896	.	C	T	.	.	MAF_USDA=41.667
NC_035086.1	9166908	.	T	G	.	.	MAF_USDA=18.75
NC_035086.1	9166916	.	A	C	.	.	MAF_USDA=18.75
NC_035086.1	9166970	.	A	T	.	.	MAF_USDA=2.941
NC_035086.1	9166988	.	C	T	.	.	MAF_INRAE=36.842;MAF_USDA=30.0
NC_035086.1	9167047	.	T	G	.	.	MAF_USDA=4.098
NC_035086.1	9167052	.	G	A	.	.	MAF_INRAE=36.842;MAF_USDA=28.824
NC_035086.1	9167087	.	A	C	.	.	MAF_USDA=11.176
NC_035086.1	9167170	.	C	T	.	.	MAF_USDA=48.824
NC_035086.1	9167242	.	G	C	.	.	MAF_USDA=28.824
NC_035086.1	9167247	.	A	G	.	.	MAF_USDA=20.588
NC_035086.1	9167267	.	A	G	.	.	MAF_USDA=25.882
NC_035086.1	9167284	.	G	T	.	.	MAF_USDA=12.5
NC_035086.1	9167342	.	T	A	.	.	MAF_USDA=7.377
NC_035086.1	9167346	.	G	A	.	.	MAF_USDA=5.882
NC_035086.1	9167362	.	A	C	.	.	MAF_USDA=29.167
NC_035086.1	9167533	.	C	A	.	.	MAF_USDA=27.083
NC_035086.1	9167708	.	A	C	.	.	MAF_USDA=35.417
NC_035086.1	9167724	.	G	C	.	.	MAF_USDA=46.471
NC_035086.1	9167830	.	G	T	.	.	MAF_INRAE=39.873;MAF_USDA=24.706
NC_035086.1	9167833	.	C	T	.	.	MAF_USDA=13.529
NC_035086.1	9167866	.	A	G	.	.	MAF_INRAE=35.443;MAF_USDA=18.824
NC_035086.1	9167875	.	C	A	.	.	MAF_USDA=1.639
NC_035086.1	9167902	.	T	G	.	.	MAF_USDA=9.412
NC_035086.1	9167986	.	T	C	.	.	MAF_INRAE=34.81;MAF_USDA=28.824
NC_035086.1	9168000	.	C	A	.	.	MAF_USDA=8.235
NC_035086.1	9168042	.	C	T	.	.	MAF_USDA=4.098
NC_035086.1	9168050	.	T	C	.	.	MAF_USDA=4.098
NC_035086.1	9168063	.	T	C	.	.	MAF_INRAE=1.667;MAF_USDA=8.197
NC_035086.1	9168137	.	T	G	.	.	MAF_USDA=16.667
NC_035086.1	9168166	.	A	C	.	.	MAF_USDA=40.964
NC_035086.1	9168183	.	A	T	.	.	MAF_USDA=42.169
NC_035086.1	9168189	.	C	A	.	.	MAF_USDA=2.5
NC_035086.1	9168259	.	C	G	.	.	MAF_INRAE=10.526;MAF_USDA=6.25
NC_035086.1	9168261	.	C	T	.	.	MAF_USDA=4.878
NC_035086.1	9168339	.	C	T	.	.	MAF_INRAE=41.139;MAF_USDA=29.412
NC_035086.1	9168401	.	C	G	.	.	MAF_INRAE=41.772;MAF_USDA=21.176
NC_035086.1	9168404	.	T	A	.	.	MAF_INRAE=35.0;MAF_USDA=21.176
NC_035086.1	9168418	.	G	T	.	.	MAF_INRAE=34.81;MAF_USDA=20.0
NC_035086.1	9168489	.	G	T	.	.	MAF_INRAE=35.443;MAF_USDA=20.0
NC_035086.1	9168504	.	T	A	.	.	MAF_INRAE=9.167;MAF_USDA=23.529
NC_035086.1	9168529	.	G	A	.	.	MAF_INRAE=5.263;MAF_USDA=5.294
NC_035086.1	9168562	.	T	A	.	.	MAF_INRAE=35.443;MAF_USDA=19.412
NC_035086.1	9168627	.	A	T	.	.	MAF_USDA=8.197
NC_035086.1	9168635	.	A	T	.	.	MAF_INRAE=41.772;MAF_USDA=42.353
NC_035086.1	9168665	.	G	C	.	.	MAF_INRAE=3.165;MAF_USDA=1.765
NC_035086.1	9168728	.	G	A	.	.	MAF_USDA=1.639
NC_035086.1	9168747	.	C	T	.	.	MAF_INRAE=32.5;MAF_USDA=47.647
NC_035086.1	9168750	.	T	G	.	.	MAF_INRAE=35.833;MAF_USDA=22.353
NC_035086.1	9168794	.	C	T	.	.	MAF_USDA=1.667
NC_035086.1	9168891	.	A	T	.	.	MAF_INRAE=31.667;MAF_USDA=44.706
NC_035086.1	9168923	.	T	G	.	.	MAF_USDA=2.459
NC_035086.1	9169003	.	A	C	.	.	MAF_USDA=15.294
NC_035086.1	9169016	.	G	A	.	.	MAF_USDA=5.738
NC_035086.1	9169024	.	G	A	.	.	MAF_INRAE=34.81;MAF_USDA=20.0
NC_035086.1	9169153	.	T	A	.	.	MAF_USDA=2.459
NC_035086.1	9169218	.	G	A	.	.	MAF_INRAE=37.342;MAF_USDA=20.588
NC_035086.1	9169271	.	C	T	.	.	MAF_INRAE=5.263
NC_035086.1	9169272	.	A	G	.	.	MAF_INRAE=35.0;MAF_USDA=45.882
NC_035086.1	9169361	.	G	C	.	.	MAF_USDA=5.738
NC_035086.1	9169580	.	G	T	.	.	MAF_INRAE=34.81;MAF_USDA=22.941
NC_035086.1	9169585	.	T	G	.	.	MAF_INRAE=33.333;MAF_USDA=37.647
NC_035086.1	9169638	.	T	G	.	.	MAF_INRAE=3.165;MAF_USDA=16.471
NC_035086.1	9169677	.	G	T	.	.	MAF_INRAE=3.165;MAF_USDA=1.765
NC_035086.1	9169698	.	C	T	.	.	MAF_INRAE=10.526;MAF_USDA=3.529
NC_035086.1	9169701	.	T	C	.	.	MAF_INRAE=35.833;MAF_USDA=43.529
NC_035086.1	9169850	.	G	T	.	.	MAF_INRAE=36.709;MAF_USDA=20.0
NC_035086.1	9169889	.	A	C	.	.	MAF_INRAE=28.481;MAF_USDA=43.529
NC_035086.1	9169902	.	G	A	.	.	MAF_USDA=5.738
NC_035086.1	9170096	.	T	A	.	.	MAF_USDA=1.639
NC_035086.1	9170112	.	C	A	.	.	MAF_INRAE=3.165;MAF_USDA=1.765
NC_035086.1	9170114	.	G	T	.	.	MAF_INRAE=32.5;MAF_USDA=47.059
NC_035086.1	9170190	.	A	G	.	.	MAF_INRAE=27.848;MAF_USDA=42.941
NC_035086.1	9170276	.	C	A	.	.	MAF_USDA=1.639
NC_035086.1	9170369	.	A	G	.	.	MAF_INRAE=3.165;MAF_USDA=2.353
NC_035086.1	9170404	.	T	C	.	.	MAF_USDA=5.738
NC_035086.1	9170445	.	C	G	.	.	MAF_USDA=2.459
NC_035086.1	9170502	.	C	A	.	.	MAF_USDA=1.639
NC_035086.1	9170523	.	A	C	.	.	MAF_INRAE=39.873;MAF_USDA=43.529
NC_035086.1	9170538	.	G	A	.	.	MAF_USDA=2.459
NC_035086.1	9170615	.	T	A	.	.	MAF_USDA=3.279
NC_035086.1	9170622	.	A	T	.	.	MAF_USDA=3.333
NC_035086.1	9170685	.	G	C	.	.	MAF_INRAE=7.5;MAF_USDA=11.31
NC_035086.1	9170701	.	T	C	.	.	MAF_INRAE=26.582;MAF_USDA=43.452
NC_035086.1	9170814	.	G	T	.	.	MAF_USDA=4.918
NC_035086.1	9170826	.	T	C	.	.	MAF_INRAE=5.263;MAF_USDA=5.882
NC_035086.1	9170867	.	C	A	.	.	MAF_USDA=2.459
NC_035086.1	9170886	.	G	A	.	.	MAF_INRAE=2.532;MAF_USDA=3.529
NC_035086.1	9170951	.	C	T	.	.	MAF_INRAE=30.0;MAF_USDA=47.647
NC_035086.1	9170952	.	G	T	.	.	MAF_USDA=15.882
NC_035086.1	9170967	.	A	T	.	.	MAF_INRAE=35.443;MAF_USDA=12.353
NC_035086.1	9170982	.	G	A	.	.	MAF_INRAE=1.667
NC_035086.1	9171010	.	T	A	.	.	MAF_USDA=21.311
NC_035086.1	9171013	.	A	T	.	.	MAF_USDA=2.459
NC_035086.1	9171017	.	T	A	.	.	MAF_INRAE=3.165;MAF_USDA=1.765
NC_035086.1	9171018	.	A	T	.	.	MAF_INRAE=30.833;MAF_USDA=21.176
NC_035086.1	9171023	.	T	A	.	.	MAF_USDA=27.083
NC_035086.1	9171064	.	T	G	.	.	MAF_INRAE=10.526;MAF_USDA=2.976
NC_035086.1	9171161	.	C	A	.	.	MAF_INRAE=29.114;MAF_USDA=46.471
NC_035086.1	9171237	.	G	C	.	.	MAF_USDA=2.459
NC_035086.1	9171287	.	C	G	.	.	MAF_INRAE=32.911;MAF_USDA=9.016
NC_035086.1	9171312	.	C	T	.	.	MAF_USDA=4.918
NC_035086.1	9171321	.	G	A	.	.	MAF_USDA=5.738
NC_035086.1	9171332	.	C	A	.	.	MAF_USDA=4.098
NC_035086.1	9171333	.	A	G	.	.	MAF_USDA=4.918
NC_035086.1	9171334	.	A	T	.	.	MAF_USDA=4.098
NC_035086.1	9171335	.	T	C	.	.	MAF_USDA=4.918
NC_035086.1	9171360	.	A	T	.	.	MAF_USDA=2.459
NC_035086.1	9171414	.	C	T	.	.	MAF_USDA=1.639
NC_035086.1	9171464	.	C	T	.	.	MAF_USDA=2.083
NC_035086.1	9171476	.	G	T	.	.	MAF_INRAE=31.667;MAF_USDA=31.765
NC_035086.1	9171500	.	C	T	.	.	MAF_USDA=3.279
NC_035086.1	9171578	.	C	A	.	.	MAF_INRAE=7.5;MAF_USDA=12.941
NC_035086.1	9171588	.	T	C	.	.	MAF_USDA=11.176
NC_035086.1	9171658	.	A	T	.	.	MAF_USDA=1.639
NC_035086.1	9171679	.	A	C	.	.	MAF_USDA=16.471
NC_035086.1	9171712	.	G	T	.	.	MAF_INRAE=34.177;MAF_USDA=17.262
NC_035086.1	9171717	.	T	G	.	.	MAF_INRAE=34.177;MAF_USDA=15.06
NC_035086.1	9171760	.	A	G	.	.	MAF_USDA=12.5
NC_035086.1	9171869	.	C	T	.	.	MAF_USDA=14.706
NC_035086.1	9171874	.	C	A	.	.	MAF_USDA=16.471
NC_035086.1	9171883	.	T	C	.	.	MAF_USDA=3.279
NC_035086.1	9171906	.	A	T	.	.	MAF_INRAE=1.667
NC_035086.1	9171964	.	G	T	.	.	MAF_INRAE=23.333;MAF_USDA=8.824
NC_035086.1	9171981	.	A	G	.	.	MAF_USDA=4.918
NC_035086.1	9172030	.	T	G	.	.	MAF_USDA=16.471
NC_035086.1	9172047	.	T	C	.	.	MAF_USDA=18.852
NC_035086.1	9172067	.	C	T	.	.	MAF_USDA=2.459
NC_035086.1	9172070	.	C	A	.	.	MAF_USDA=2.459
NC_035086.1	9172083	.	C	T	.	.	MAF_INRAE=30.833;MAF_USDA=34.706
NC_035086.1	9172218	.	G	T	.	.	MAF_USDA=12.353
NC_035086.1	9172262	.	A	C	.	.	MAF_INRAE=17.089;MAF_USDA=1.639
NC_035086.1	9172312	.	T	C	.	.	MAF_USDA=2.459
NC_035086.1	9172421	.	C	T	.	.	MAF_INRAE=35.443;MAF_USDA=12.941
NC_035086.1	9172422	.	G	A	.	.	MAF_INRAE=22.5;MAF_USDA=28.235
NC_035086.1	9172542	.	C	T	.	.	MAF_INRAE=35.443;MAF_USDA=19.412
NC_035086.1	9172935	.	G	A	.	.	MAF_USDA=2.459
NC_035086.1	9173085	.	C	T	.	.	MAF_USDA=1.639
NC_035086.1	9173092	.	A	G	.	.	MAF_INRAE=26.582;MAF_USDA=37.647
NC_035086.1	9173162	.	G	C	.	.	MAF_USDA=2.459
NC_035086.1	9173341	.	C	T	.	.	MAF_USDA=1.639
NC_035086.1	9173387	.	T	C	.	.	MAF_INRAE=3.165;MAF_USDA=1.765
NC_035086.1	9173417	.	C	T	.	.	MAF_INRAE=5.263
NC_035086.1	9173419	.	C	A	.	.	MAF_USDA=1.639
NC_035086.1	9173561	.	C	T	.	.	MAF_INRAE=1.667;MAF_USDA=4.918
NC_035086.1	9173586	.	C	A	.	.	MAF_INRAE=37.975;MAF_USDA=17.647
NC_035086.1	9173658	.	T	C	.	.	MAF_USDA=1.639
NC_035086.1	9173828	.	T	C	.	.	MAF_USDA=21.311
NC_035086.1	9173844	.	A	T	.	.	MAF_USDA=2.459
NC_035086.1	9173861	.	A	G	.	.	MAF_INRAE=15.19;MAF_USDA=4.918
NC_035086.1	9174159	.	C	T	.	.	MAF_INRAE=35.443;MAF_USDA=19.412
NC_035086.1	9174178	.	A	G	.	.	MAF_INRAE=1.667
NC_035086.1	9174207	.	A	T	.	.	MAF_INRAE=3.165;MAF_USDA=10.0
NC_035086.1	9174215	.	T	C	.	.	MAF_USDA=1.639
NC_035086.1	9174268	.	T	C	.	.	MAF_INRAE=34.81;MAF_USDA=19.412
NC_035086.1	9174292	.	T	A	.	.	MAF_USDA=3.279
NC_035086.1	9174297	.	A	T	.	.	MAF_USDA=2.459
NC_035086.1	9174322	.	C	A	.	.	MAF_USDA=5.738
NC_035086.1	9174335	.	G	A	.	.	MAF_INRAE=34.81;MAF_USDA=18.824
NC_035086.1	9174363	.	G	A	.	.	MAF_INRAE=17.5
NC_035086.1	9174427	.	A	C	.	.	MAF_USDA=10.417
NC_035086.1	9174459	.	G	A	.	.	MAF_USDA=5.882
NC_035086.1	9174559	.	C	T	.	.	MAF_USDA=1.639
NC_035086.1	9174607	.	A	G	.	.	MAF_USDA=15.574
NC_035086.1	9174670	.	G	T	.	.	MAF_INRAE=35.443;MAF_USDA=19.412
NC_035086.1	9174706	.	A	G	.	.	MAF_USDA=20.0
NC_035086.1	9174714	.	C	T	.	.	MAF_USDA=20.588
NC_035086.1	9174744	.	A	T	.	.	MAF_USDA=20.588
NC_035086.1	9174785	.	T	G	.	.	MAF_INRAE=10.526;MAF_USDA=6.25
NC_035086.1	9174934	.	G	A	.	.	MAF_USDA=2.459
NC_035086.1	9175040	.	G	A	.	.	MAF_INRAE=37.975;MAF_USDA=16.471
NC_035086.1	9175149	.	A	G	.	.	MAF_INRAE=19.62;MAF_USDA=3.529
NC_035086.1	9175244	.	A	C	.	.	MAF_INRAE=37.975;MAF_USDA=15.294
NC_035086.1	9175247	.	T	G	.	.	MAF_USDA=1.639
NC_035086.1	9175276	.	A	G	.	.	MAF_USDA=4.918
NC_035086.1	9175367	.	G	A	.	.	MAF_INRAE=7.5;MAF_USDA=8.824
NC_035086.1	9175377	.	C	T	.	.	MAF_INRAE=5.263
NC_035086.1	9175403	.	G	A	.	.	MAF_USDA=2.459
NC_035086.1	9175454	.	A	G	.	.	MAF_USDA=18.033
NC_035086.1	9175489	.	T	G	.	.	MAF_USDA=10.588
NC_035086.1	9175504	.	G	A	.	.	MAF_USDA=5.738
NC_035086.1	9175593	.	T	C	.	.	MAF_USDA=4.918
NC_035086.1	9175611	.	C	T	.	.	MAF_USDA=1.765
NC_035086.1	9175645	.	G	A	.	.	MAF_INRAE=38.608;MAF_USDA=15.882
NC_035086.1	9175685	.	G	A	.	.	MAF_INRAE=34.81;MAF_USDA=40.0
NC_035086.1	9175735	.	A	C	.	.	MAF_INRAE=36.842
NC_035086.1	9175736	.	T	A	.	.	MAF_USDA=41.667
NC_035086.1	9175739	.	T	G	.	.	MAF_INRAE=35.0;MAF_USDA=35.976
NC_035086.1	9175964	.	A	T	.	.	MAF_INRAE=38.608;MAF_USDA=16.071
NC_035086.1	9175977	.	G	A	.	.	MAF_USDA=5.738
NC_035086.1	9176018	.	T	G	.	.	MAF_INRAE=41.772;MAF_USDA=24.118
NC_035086.1	9176190	.	G	A	.	.	MAF_USDA=18.75
NC_035086.1	9176243	.	T	G	.	.	MAF_USDA=2.083
NC_035086.1	9176260	.	C	T	.	.	MAF_USDA=50.0
NC_035086.1	9176359	.	G	A	.	.	MAF_USDA=2.174
NC_035086.1	9177823	.	G	A	.	.	MAF_USDA=22.917
NC_035086.1	9177837	.	C	A	.	.	MAF_INRAE=3.165;MAF_USDA=2.439
NC_035086.1	9177863	.	G	T	.	.	MAF_INRAE=3.165;MAF_USDA=2.439
NC_035086.1	9177868	.	A	G	.	.	MAF_USDA=6.034
NC_035086.1	9177948	.	G	A	.	.	MAF_INRAE=37.975;MAF_USDA=16.667
NC_035086.1	9177996	.	A	G	.	.	MAF_USDA=22.917
NC_035086.1	9178042	.	C	T	.	.	MAF_USDA=7.627
NC_035086.1	9178044	.	C	T	.	.	MAF_USDA=8.475
NC_035086.1	9178053	.	A	T	.	.	MAF_USDA=7.759
NC_035086.1	9178170	.	G	T	.	.	MAF_INRAE=3.165;MAF_USDA=3.659
NC_035086.1	9178171	.	C	A	.	.	MAF_USDA=4.31
NC_035086.1	9178172	.	G	T	.	.	MAF_USDA=4.31
NC_035086.1	9178235	.	CTGC	CTGT	.	.	MAF_USDA=2.083
NC_035086.1	9178238	.	C	T	.	.	MAF_INRAE=3.165
NC_035086.1	9178290	.	C	A	.	.	MAF_USDA=2.542
NC_035086.1	9178291	.	C	A	.	.	MAF_USDA=2.542
NC_035086.1	9178366	.	G	A	.	.	MAF_INRAE=3.165;MAF_USDA=1.807
NC_035086.1	9178389	.	C	T	.	.	MAF_INRAE=38.608;MAF_USDA=16.867
NC_035086.1	9178400	.	A	G	.	.	MAF_INRAE=41.772;MAF_USDA=22.289
NC_035086.1	9178455	.	G	C	.	.	MAF_INRAE=18.987;MAF_USDA=4.217
NC_035086.1	9178541	.	A	C	.	.	MAF_INRAE=20.886;MAF_USDA=12.048
NC_035086.1	9178563	.	C	A	.	.	MAF_INRAE=22.5;MAF_USDA=10.588
NC_035086.1	9178638	.	A	G	.	.	MAF_USDA=4.098
NC_035086.1	9178693	.	A	T	.	.	MAF_USDA=3.279
NC_035086.1	9178760	.	G	A	.	.	MAF_INRAE=38.608;MAF_USDA=17.059
NC_035086.1	9178793	.	A	C	.	.	MAF_INRAE=36.076;MAF_USDA=19.412
NC_035086.1	9178818	.	A	C	.	.	MAF_INRAE=36.076;MAF_USDA=23.214
NC_035086.1	9178956	.	A	G	.	.	MAF_USDA=4.918
NC_035086.1	9179071	.	C	T	.	.	MAF_USDA=4.098
NC_035086.1	9179104	.	G	T	.	.	MAF_INRAE=37.975;MAF_USDA=15.294
NC_035086.1	9179106	.	G	T	.	.	MAF_INRAE=31.667;MAF_USDA=15.294
NC_035086.1	9179114	.	A	G	.	.	MAF_USDA=18.033
NC_035086.1	9179131	.	C	G	.	.	MAF_INRAE=41.139;MAF_USDA=18.75
NC_035086.1	9179155	.	G	C	.	.	MAF_USDA=3.279
NC_035086.1	9179209	.	C	A	.	.	MAF_INRAE=3.165;MAF_USDA=4.118
NC_035086.1	9179223	.	A	G	.	.	MAF_INRAE=37.975;MAF_USDA=16.471
NC_035086.1	9179289	.	A	G	.	.	MAF_USDA=1.639
NC_035086.1	9179293	.	T	C	.	.	MAF_INRAE=37.342;MAF_USDA=16.471
NC_035086.1	9179298	.	G	T	.	.	MAF_USDA=5.882
NC_035086.1	9179349	.	C	A	.	.	MAF_USDA=2.459
NC_035086.1	9179412	.	G	A	.	.	MAF_INRAE=1.667
NC_035086.1	9179428	.	A	G	.	.	MAF_INRAE=31.667
NC_035086.1	9179434	.	C	A	.	.	MAF_INRAE=3.165;MAF_USDA=2.941
NC_035086.1	9179480	.	G	T	.	.	MAF_USDA=2.459
NC_035086.1	9179563	.	A	C	.	.	MAF_INRAE=2.5
NC_035086.1	9179590	.	T	C	.	.	MAF_INRAE=41.139;MAF_USDA=22.941
NC_035086.1	9179628	.	C	T	.	.	MAF_USDA=5.738
NC_035086.1	9179679	.	C	T	.	.	MAF_USDA=9.412
NC_035086.1	9179735	.	G	C	.	.	MAF_INRAE=35.443;MAF_USDA=43.75
NC_035086.1	9179736	.	C	T	.	.	MAF_INRAE=35.0;MAF_USDA=43.75
NC_035086.1	9179892	.	G	T	.	.	MAF_USDA=5.738
NC_035086.1	9179930	.	C	T	.	.	MAF_INRAE=30.0;MAF_USDA=22.353
NC_035086.1	9179967	.	C	A	.	.	MAF_INRAE=23.333;MAF_USDA=8.235
NC_035086.1	9180021	.	T	C	.	.	MAF_INRAE=38.608;MAF_USDA=16.471
NC_035086.1	9180023	.	T	C	.	.	MAF_INRAE=32.5;MAF_USDA=16.471
NC_035086.1	9180034	.	A	C	.	.	MAF_INRAE=37.975;MAF_USDA=16.471
NC_035086.1	9180067	.	G	A	.	.	MAF_INRAE=38.608;MAF_USDA=17.059
NC_035086.1	9180070	.	C	A	.	.	MAF_INRAE=12.5;MAF_USDA=5.738
NC_035086.1	9180127	.	A	G	.	.	MAF_INRAE=35.443;MAF_USDA=20.588
NC_035086.1	9180137	.	A	C	.	.	MAF_INRAE=30.833;MAF_USDA=34.706
NC_035086.1	9180151	.	T	A	.	.	MAF_USDA=10.588
NC_035086.1	9180215	.	A	G	.	.	MAF_INRAE=41.139;MAF_USDA=34.706
NC_035086.1	9180257	.	C	A	.	.	MAF_INRAE=3.797;MAF_USDA=2.381
NC_035086.1	9180258	.	G	C	.	.	MAF_USDA=3.571
NC_035086.1	9180277	.	C	T	.	.	MAF_INRAE=13.291
NC_035086.1	9180289	.	A	T	.	.	MAF_USDA=2.381
NC_035086.1	9180832	.	C	T	.	.	MAF_USDA=1.176
NC_035086.1	9180833	.	G	A	.	.	MAF_USDA=2.353
NC_035086.1	9180874	.	G	A	.	.	MAF_INRAE=4.43;MAF_USDA=2.353
NC_035086.1	9180940	.	A	G	.	.	MAF_INRAE=38.608;MAF_USDA=27.059
NC_035086.1	9180975	.	A	C	.	.	MAF_INRAE=33.544;MAF_USDA=20.588
NC_035086.1	9180977	.	C	G	.	.	MAF_INRAE=41.772;MAF_USDA=35.294
NC_035086.1	9181156	.	T	C	.	.	MAF_USDA=5.738
NC_035086.1	9181183	.	G	T	.	.	MAF_INRAE=3.165;MAF_USDA=3.529
NC_035086.1	9181188	.	G	A	.	.	MAF_USDA=10.588
NC_035086.1	9181235	.	G	A	.	.	MAF_INRAE=37.975;MAF_USDA=16.471
NC_035086.1	9181243	.	A	C	.	.	MAF_INRAE=3.165;MAF_USDA=1.765
NC_035086.1	9181289	.	C	T	.	.	MAF_USDA=7.377
NC_035086.1	9181317	.	C	A	.	.	MAF_INRAE=3.165;MAF_USDA=3.529
NC_035086.1	9181349	.	A	G	.	.	MAF_USDA=12.295
NC_035086.1	9181357	.	T	A	.	.	MAF_INRAE=3.165;MAF_USDA=1.765
NC_035086.1	9181358	.	A	T	.	.	MAF_USDA=12.295
NC_035086.1	9181380	.	C	G	.	.	MAF_USDA=1.176
NC_035086.1	9181382	.	C	G	.	.	MAF_INRAE=37.342;MAF_USDA=26.471
NC_035086.1	9181435	.	A	G	.	.	MAF_INRAE=39.241;MAF_USDA=25.882
NC_035086.1	9181437	.	A	C	.	.	MAF_USDA=2.459
NC_035086.1	9181443	.	A	T	.	.	MAF_INRAE=3.165;MAF_USDA=4.118
NC_035086.1	9181540	.	C	T	.	.	MAF_INRAE=39.873;MAF_USDA=24.118
NC_035086.1	9181621	.	G	C	.	.	MAF_INRAE=37.975;MAF_USDA=15.882
NC_035086.1	9181697	.	G	C	.	.	MAF_USDA=5.738
NC_035086.1	9181756	.	G	A	.	.	MAF_INRAE=1.667
NC_035086.1	9181795	.	A	G	.	.	MAF_INRAE=30.0;MAF_USDA=36.471
NC_035086.1	9181816	.	C	A	.	.	MAF_INRAE=37.342;MAF_USDA=15.882
NC_035086.1	9181890	.	C	T	.	.	MAF_INRAE=30.0;MAF_USDA=35.882
NC_035086.1	9181904	.	T	C	.	.	MAF_INRAE=7.5
NC_035086.1	9181931	.	C	T	.	.	MAF_USDA=1.639
NC_035086.1	9181973	.	G	T	.	.	MAF_USDA=5.738
NC_035086.1	9181994	.	C	T	.	.	MAF_USDA=5.738
NC_035086.1	9182037	.	G	A	.	.	MAF_USDA=2.459
NC_035086.1	9182054	.	T	C	.	.	MAF_INRAE=37.342;MAF_USDA=16.471
NC_035086.1	9182058	.	T	C	.	.	MAF_INRAE=3.165;MAF_USDA=4.118
NC_035086.1	9182062	.	C	T	.	.	MAF_INRAE=2.5;MAF_USDA=8.235
NC_035086.1	9182108	.	G	T	.	.	MAF_INRAE=6.667;MAF_USDA=7.377
NC_035086.1	9182163	.	A	T	.	.	MAF_INRAE=3.165;MAF_USDA=2.083
NC_035086.1	9182283	.	C	A	.	.	MAF_USDA=5.738
NC_035086.1	9182343	.	A	G	.	.	MAF_USDA=5.738
NC_035086.1	9182437	.	A	C	.	.	MAF_USDA=5.738
NC_035086.1	9182464	.	G	A	.	.	MAF_USDA=4.918
NC_035086.1	9182468	.	A	G	.	.	MAF_INRAE=7.5
NC_035086.1	9182485	.	T	C	.	.	MAF_INRAE=7.5;MAF_USDA=1.639
NC_035086.1	9182490	.	G	A	.	.	MAF_USDA=5.738
NC_035086.1	9182527	.	T	C	.	.	MAF_USDA=1.639
NC_035086.1	9182644	.	G	C	.	.	MAF_INRAE=30.833;MAF_USDA=35.882
NC_035086.1	9182692	.	C	G	.	.	MAF_INRAE=3.165;MAF_USDA=4.118
NC_035086.1	9182699	.	G	A	.	.	MAF_INRAE=3.165;MAF_USDA=4.118
NC_035086.1	9182839	.	T	C	.	.	MAF_INRAE=5.263
NC_035086.1	9182877	.	G	A	.	.	MAF_USDA=1.639
NC_035086.1	9182946	.	G	A	.	.	MAF_USDA=1.639
NC_035086.1	9183135	.	C	A	.	.	MAF_USDA=5.738
NC_035086.1	9183179	.	C	T	.	.	MAF_INRAE=19.62;MAF_USDA=4.118
NC_035086.1	9183218	.	T	C	.	.	MAF_INRAE=17.5
NC_035086.1	9183308	.	G	C	.	.	MAF_USDA=1.639
NC_035086.1	9183333	.	C	T	.	.	MAF_USDA=1.639
NC_035086.1	9183400	.	G	A	.	.	MAF_INRAE=36.076;MAF_USDA=35.294
NC_035086.1	9183420	.	C	A	.	.	MAF_INRAE=17.089
NC_035086.1	9183434	.	T	C	.	.	MAF_USDA=5.738
NC_035086.1	9183448	.	G	A	.	.	MAF_INRAE=1.667
NC_035086.1	9183512	.	T	G	.	.	MAF_INRAE=3.165;MAF_USDA=8.235
NC_035086.1	9183513	.	T	C	.	.	MAF_INRAE=2.5;MAF_USDA=8.235
NC_035086.1	9183584	.	T	G	.	.	MAF_USDA=4.918
NC_035086.1	9183590	.	C	T	.	.	MAF_INRAE=21.667;MAF_USDA=8.824
NC_035086.1	9183612	.	G	A	.	.	MAF_INRAE=36.076;MAF_USDA=35.294
NC_035086.1	9183648	.	A	G	.	.	MAF_INRAE=37.975;MAF_USDA=20.0
NC_035086.1	9183651	.	C	T	.	.	MAF_INRAE=31.667;MAF_USDA=20.0
NC_035086.1	9183654	.	C	T	.	.	MAF_INRAE=31.667;MAF_USDA=15.882
NC_035086.1	9183759	.	T	C	.	.	MAF_USDA=5.738
NC_035086.1	9183760	.	C	A	.	.	MAF_USDA=1.639
NC_035086.1	9183761	.	T	C	.	.	MAF_USDA=1.639
NC_035086.1	9183851	.	C	A	.	.	MAF_USDA=6.557
NC_035086.1	9183877	.	T	G	.	.	MAF_USDA=5.738
NC_035086.1	9183940	.	G	T	.	.	MAF_USDA=3.529
NC_035086.1	9183988	.	A	G	.	.	MAF_USDA=5.738
NC_035086.1	9183999	.	G	A	.	.	MAF_INRAE=21.667;MAF_USDA=10.0
NC_035086.1	9184023	.	C	T	.	.	MAF_INRAE=3.165;MAF_USDA=3.529
NC_035086.1	9184029	.	T	C	.	.	MAF_USDA=4.918
NC_035086.1	9184053	.	G	T	.	.	MAF_USDA=4.918
NC_035086.1	9184057	.	G	A	.	.	MAF_USDA=4.918
NC_035086.1	9184066	.	G	A	.	.	MAF_INRAE=37.975;MAF_USDA=16.471
NC_035086.1	9184075	.	T	G	.	.	MAF_USDA=2.083
NC_035086.1	9184077	.	A	T	.	.	MAF_INRAE=2.5;MAF_USDA=2.083
NC_035086.1	9184078	.	G	A	.	.	MAF_USDA=3.279
NC_035086.1	9184143	.	C	A	.	.	MAF_INRAE=21.667;MAF_USDA=10.588
NC_035086.1	9184243	.	C	T	.	.	MAF_INRAE=37.975;MAF_USDA=16.471
NC_035086.1	9184268	.	A	C	.	.	MAF_USDA=43.75
NC_035086.1	9184313	.	A	T	.	.	MAF_INRAE=37.342;MAF_USDA=24.118
NC_035086.1	9184316	.	T	G	.	.	MAF_INRAE=30.833;MAF_USDA=15.882
NC_035086.1	9184332	.	G	T	.	.	MAF_INRAE=3.165;MAF_USDA=1.765
NC_035086.1	9184344	.	G	A	.	.	MAF_INRAE=5.263;MAF_USDA=5.882
NC_035086.1	9184360	.	C	A	.	.	MAF_USDA=4.167
NC_035086.1	9184363	.	C	A	.	.	MAF_USDA=4.167
NC_035086.1	9184607	.	G	A	.	.	MAF_INRAE=37.342;MAF_USDA=20.588
NC_035086.1	9184611	.	T	G	.	.	MAF_USDA=1.639
NC_035086.1	9184614	.	A	C	.	.	MAF_INRAE=37.342;MAF_USDA=20.588
NC_035086.1	9184695	.	G	T	.	.	MAF_USDA=4.167
NC_035086.1	9184702	.	A	G	.	.	MAF_INRAE=2.532;MAF_USDA=4.167
NC_035086.1	9184796	.	A	T	.	.	MAF_INRAE=37.975;MAF_USDA=19.277
NC_035086.1	9184806	.	A	T	.	.	MAF_INRAE=37.975;MAF_USDA=19.643
NC_035086.1	9184816	.	T	G	.	.	MAF_INRAE=37.975;MAF_USDA=19.643
NC_035086.1	9184827	.	C	T	.	.	MAF_INRAE=3.165;MAF_USDA=2.083
NC_035086.1	9184840	.	C	T	.	.	MAF_USDA=10.588
NC_035086.1	9184859	.	A	G	.	.	MAF_INRAE=35.443;MAF_USDA=34.706
NC_035086.1	9184934	.	A	T	.	.	MAF_USDA=2.459
NC_035086.1	9184945	.	C	G	.	.	MAF_INRAE=15.823;MAF_USDA=4.098
NC_035086.1	9184948	.	T	G	.	.	MAF_INRAE=12.5;MAF_USDA=6.557
NC_035086.1	9184998	.	C	T	.	.	MAF_INRAE=39.241;MAF_USDA=45.882
NC_035086.1	9185056	.	G	T	.	.	MAF_USDA=1.695
NC_035086.1	9185347	.	C	A	.	.	MAF_INRAE=3.165;MAF_USDA=1.765
NC_035086.1	9185389	.	T	C	.	.	MAF_INRAE=3.165;MAF_USDA=2.353
NC_035086.1	9185405	.	C	T	.	.	MAF_INRAE=1.667
NC_035086.1	9185423	.	G	A	.	.	MAF_INRAE=37.975;MAF_USDA=22.353
NC_035086.1	9185518	.	C	T	.	.	MAF_INRAE=31.667;MAF_USDA=35.882
NC_035086.1	9185633	.	T	C	.	.	MAF_INRAE=34.177;MAF_USDA=35.294
NC_035086.1	9185845	.	T	C	.	.	MAF_INRAE=35.443;MAF_USDA=35.294
NC_035086.1	9185881	.	A	C	.	.	MAF_INRAE=35.443;MAF_USDA=19.412
NC_035086.1	9185897	.	GGGCCTCG	GGGCCTCA	.	.	MAF_USDA=15.909
NC_035086.1	9185987	.	A	T	.	.	MAF_INRAE=7.5
NC_035086.1	9185992	.	C	T	.	.	MAF_INRAE=30.0;MAF_USDA=20.588
NC_035086.1	9185995	.	G	A	.	.	MAF_INRAE=15.823;MAF_USDA=3.279
NC_035086.1	9186018	.	G	A	.	.	MAF_INRAE=7.5
NC_035086.1	9186077	.	C	T	.	.	MAF_USDA=2.459
NC_035086.1	9186369	.	G	T	.	.	MAF_USDA=4.918
NC_035086.1	9186382	.	C	G	.	.	MAF_INRAE=22.152;MAF_USDA=15.294
NC_035086.1	9186391	.	T	C	.	.	MAF_USDA=5.738
NC_035086.1	9186399	.	C	T	.	.	MAF_INRAE=1.667
NC_035086.1	9186410	.	C	T	.	.	MAF_INRAE=21.667;MAF_USDA=10.0
NC_035086.1	9186475	.	G	A	.	.	MAF_USDA=3.279
NC_035086.1	9186579	.	T	C	.	.	MAF_INRAE=5.263;MAF_USDA=5.882
NC_035086.1	9186674	.	G	A	.	.	MAF_USDA=2.459
NC_035086.1	9186725	.	G	A	.	.	MAF_INRAE=45.57;MAF_USDA=45.294
NC_035086.1	9186757	.	A	T	.	.	MAF_INRAE=26.582;MAF_USDA=24.118
NC_035086.1	9186762	.	C	A	.	.	MAF_INRAE=30.833;MAF_USDA=40.0
NC_035086.1	9186778	.	C	T	.	.	MAF_INRAE=30.833;MAF_USDA=38.824
NC_035086.1	9186793	.	T	G	.	.	MAF_INRAE=41.139;MAF_USDA=41.176
NC_035086.1	9186855	.	A	G	.	.	MAF_INRAE=37.975;MAF_USDA=20.588
NC_035086.1	9186872	.	T	G	.	.	MAF_INRAE=18.354;MAF_USDA=17.059
NC_035086.1	9186907	.	T	C	.	.	MAF_INRAE=41.139;MAF_USDA=44.706
NC_035086.1	9186937	.	C	T	.	.	MAF_INRAE=25.316
NC_035086.1	9187038	.	C	T	.	.	MAF_INRAE=5.263;MAF_USDA=4.098
NC_035086.1	9187046	.	T	C	.	.	MAF_INRAE=50.0;MAF_USDA=44.118
NC_035086.1	9187064	.	T	A	.	.	MAF_USDA=8.197
NC_035086.1	9187077	.	C	A	.	.	MAF_INRAE=30.833;MAF_USDA=50.0
NC_035086.1	9187100	.	T	A	.	.	MAF_INRAE=31.667;MAF_USDA=39.412
NC_035086.1	9187102	.	G	A	.	.	MAF_INRAE=11.667;MAF_USDA=2.459
NC_035086.1	9187120	.	C	A	.	.	MAF_USDA=1.639
NC_035086.1	9187127	.	G	A	.	.	MAF_USDA=2.459
NC_035086.1	9187131	.	G	A	.	.	MAF_USDA=1.639
NC_035086.1	9187147	.	A	G	.	.	MAF_INRAE=30.0;MAF_USDA=38.824
NC_035086.1	9187152	.	T	G	.	.	MAF_INRAE=15.823;MAF_USDA=6.557
NC_035086.1	9187169	.	C	T	.	.	MAF_INRAE=30.833;MAF_USDA=38.824
NC_035086.1	9187170	.	G	T	.	.	MAF_INRAE=30.833;MAF_USDA=38.235
NC_035086.1	9187194	.	C	T	.	.	MAF_INRAE=17.089
NC_035086.1	9187227	.	T	C	.	.	MAF_INRAE=3.165;MAF_USDA=1.786
NC_035086.1	9188417	.	C	T	.	.	MAF_USDA=21.739
NC_035086.1	9188418	.	C	T	.	.	MAF_USDA=19.565
NC_035086.1	9188479	.	T	A	.	.	MAF_USDA=26.087
NC_035086.1	9188480	.	A	T	.	.	MAF_USDA=21.739
NC_035086.1	9188481	.	C	A	.	.	MAF_USDA=21.739
NC_035086.1	9188970	.	C	A	.	.	MAF_USDA=43.75
NC_035086.1	9188972	.	C	T	.	.	MAF_USDA=14.583
NC_035086.1	9188974	.	C	A	.	.	MAF_INRAE=2.5;MAF_USDA=2.083
NC_035086.1	9189181	.	A	G	.	.	MAF_INRAE=22.5;MAF_USDA=14.118
NC_035086.1	9189198	.	T	C	.	.	MAF_INRAE=3.165;MAF_USDA=1.765
NC_035086.1	9189231	.	T	C	.	.	MAF_INRAE=19.62;MAF_USDA=6.25
NC_035086.1	9189351	.	G	T	.	.	MAF_USDA=3.279
NC_035086.1	9189398	.	T	G	.	.	MAF_INRAE=21.667;MAF_USDA=6.471
NC_035086.1	9189454	.	C	T	.	.	MAF_USDA=1.639
NC_035086.1	9189475	.	T	G	.	.	MAF_USDA=1.639
NC_035086.1	9189508	.	T	G	.	.	MAF_INRAE=37.975;MAF_USDA=21.176
NC_035086.1	9189576	.	T	G	.	.	MAF_INRAE=43.038;MAF_USDA=47.647
NC_035086.1	9189586	.	C	T	.	.	MAF_INRAE=1.667
NC_035086.1	9189640	.	C	A	.	.	MAF_USDA=2.459
NC_035086.1	9189675	.	C	A	.	.	MAF_USDA=6.557
NC_035086.1	9189733	.	G	A	.	.	MAF_INRAE=38.608;MAF_USDA=21.765
NC_035086.1	9189847	.	C	A	.	.	MAF_INRAE=35.443;MAF_USDA=18.824
NC_035086.1	9190028	.	G	A	.	.	MAF_INRAE=5.263;MAF_USDA=5.882
NC_035086.1	9190113	.	G	A	.	.	MAF_USDA=6.557
NC_035086.1	9190438	.	A	T	.	.	MAF_INRAE=20.253;MAF_USDA=39.412
NC_035086.1	9190455	.	G	T	.	.	MAF_INRAE=7.5
NC_035086.1	9190469	.	T	C	.	.	MAF_INRAE=20.253;MAF_USDA=40.0
NC_035086.1	9190530	.	T	G	.	.	MAF_INRAE=6.667;MAF_USDA=1.639
NC_035086.1	9190632	.	T	A	.	.	MAF_USDA=5.738
NC_035086.1	9190634	.	T	C	.	.	MAF_USDA=3.279
NC_035086.1	9190693	.	G	T	.	.	MAF_INRAE=3.165;MAF_USDA=1.765
NC_035086.1	9190713	.	T	C	.	.	MAF_INRAE=8.333;MAF_USDA=21.765
NC_035086.1	9190811	.	G	A	.	.	MAF_INRAE=44.304;MAF_USDA=43.529
NC_035086.1	9190842	.	C	T	.	.	MAF_INRAE=20.253;MAF_USDA=36.471
NC_035086.1	9190867	.	C	T	.	.	MAF_INRAE=1.667;MAF_USDA=7.377
NC_035086.1	9190973	.	T	G	.	.	MAF_INRAE=20.253;MAF_USDA=47.059
NC_035086.1	9191030	.	T	G	.	.	MAF_INRAE=20.253;MAF_USDA=34.118
NC_035086.1	9191042	.	A	C	.	.	MAF_USDA=8.197
NC_035086.1	9191067	.	T	C	.	.	MAF_INRAE=8.333;MAF_USDA=21.765
NC_035086.1	9191080	.	T	C	.	.	MAF_INRAE=10.127;MAF_USDA=23.529
NC_035086.1	9191156	.	C	T	.	.	MAF_INRAE=3.165;MAF_USDA=1.765
NC_035086.1	9191189	.	C	A	.	.	MAF_INRAE=10.526;MAF_USDA=6.25
NC_035086.1	9191279	.	G	T	.	.	MAF_INRAE=3.165;MAF_USDA=1.765
NC_035086.1	9191402	.	A	T	.	.	MAF_USDA=3.279
NC_035086.1	9191610	.	G	A	.	.	MAF_INRAE=23.418;MAF_USDA=33.529
NC_035086.1	9191683	.	C	T	.	.	MAF_INRAE=35.443;MAF_USDA=19.412
NC_035086.1	9191920	.	C	T	.	.	MAF_INRAE=41.772;MAF_USDA=42.941
NC_035086.1	9192077	.	A	C	.	.	MAF_USDA=4.098
NC_035086.1	9192120	.	G	C	.	.	MAF_USDA=14.583
NC_035086.1	9192152	.	T	G	.	.	MAF_USDA=14.583
NC_035086.1	9192176	.	G	A	.	.	MAF_INRAE=3.165;MAF_USDA=1.765
NC_035086.1	9192187	.	T	C	.	.	MAF_USDA=4.098
NC_035086.1	9192282	.	C	T	.	.	MAF_INRAE=3.165;MAF_USDA=1.765
NC_035086.1	9192299	.	A	G	.	.	MAF_INRAE=3.165;MAF_USDA=1.765
NC_035086.1	9192390	.	G	A	.	.	MAF_USDA=5.738
NC_035086.1	9192767	.	C	T	.	.	MAF_INRAE=7.5
NC_035086.1	9193021	.	C	T	.	.	MAF_USDA=12.941
NC_035086.1	9193057	.	A	G	.	.	MAF_INRAE=23.333;MAF_USDA=21.176
NC_035086.1	9193110	.	G	C	.	.	MAF_INRAE=7.5;MAF_USDA=5.294
NC_035086.1	9193136	.	C	T	.	.	MAF_INRAE=39.873;MAF_USDA=45.882
NC_035086.1	9193148	.	A	T	.	.	MAF_INRAE=39.873;MAF_USDA=45.294
NC_035086.1	9193165	.	A	G	.	.	MAF_USDA=11.765
NC_035086.1	9193173	.	T	A	.	.	MAF_INRAE=39.873;MAF_USDA=45.294
NC_035086.1	9193191	.	C	T	.	.	MAF_USDA=4.098
NC_035086.1	9193373	.	G	A	.	.	MAF_INRAE=22.5;MAF_USDA=21.176
NC_035086.1	9193427	.	C	T	.	.	MAF_INRAE=23.333;MAF_USDA=24.706
NC_035086.1	9193453	.	C	T	.	.	MAF_INRAE=22.5;MAF_USDA=28.235
NC_035086.1	9193471	.	G	A	.	.	MAF_USDA=4.918
NC_035086.1	9193479	.	C	T	.	.	MAF_USDA=3.279
NC_035086.1	9193505	.	T	C	.	.	MAF_USDA=1.765
NC_035086.1	9193538	.	C	A	.	.	MAF_USDA=4.098
NC_035086.1	9193543	.	C	T	.	.	MAF_USDA=1.639
NC_035086.1	9193568	.	G	C	.	.	MAF_USDA=2.353
NC_035086.1	9193596	.	C	T	.	.	MAF_USDA=5.294
NC_035086.1	9193597	.	T	G	.	.	MAF_INRAE=7.5;MAF_USDA=24.706
NC_035086.1	9193601	.	A	G	.	.	MAF_INRAE=2.5;MAF_USDA=1.765
NC_035086.1	9193814	.	C	T	.	.	MAF_INRAE=42.405;MAF_USDA=42.941
NC_035086.1	9193826	.	G	A	.	.	MAF_INRAE=15.823;MAF_USDA=5.085
NC_035086.1	9193864	.	C	A	.	.	MAF_INRAE=10.526;MAF_USDA=7.647
NC_035086.1	9193938	.	C	T	.	.	MAF_USDA=2.459
NC_035086.1	9193951	.	G	T	.	.	MAF_INRAE=38.608;MAF_USDA=47.059
NC_035086.1	9193956	.	C	A	.	.	MAF_INRAE=35.443;MAF_USDA=21.176
NC_035086.1	9193989	.	T	A	.	.	MAF_INRAE=5.063;MAF_USDA=37.059
NC_035086.1	9194076	.	G	A	.	.	MAF_INRAE=35.0;MAF_USDA=43.75
NC_035086.1	9194081	.	A	T	.	.	MAF_USDA=1.639
NC_035086.1	9194086	.	A	T	.	.	MAF_INRAE=22.5;MAF_USDA=10.588
NC_035086.1	9194089	.	A	C	.	.	MAF_INRAE=22.785;MAF_USDA=17.213
NC_035086.1	9194351	.	G	A	.	.	MAF_INRAE=15.823;MAF_USDA=4.098
NC_035086.1	9194403	.	G	T	.	.	MAF_INRAE=16.667
NC_035086.1	9194456	.	C	A	.	.	MAF_USDA=1.639
NC_035086.1	9194503	.	C	A	.	.	MAF_INRAE=22.5;MAF_USDA=8.235
NC_035086.1	9194534	.	G	T	.	.	MAF_USDA=5.294
NC_035086.1	9194556	.	T	C	.	.	MAF_USDA=7.377
NC_035086.1	9194588	.	T	A	.	.	MAF_INRAE=15.823;MAF_USDA=9.016
NC_035086.1	9194694	.	T	A	.	.	MAF_INRAE=47.468;MAF_USDA=28.824
NC_035086.1	9194706	.	G	A	.	.	MAF_INRAE=15.823;MAF_USDA=5.738
NC_035086.1	9194712	.	T	A	.	.	MAF_USDA=1.639
NC_035086.1	9194772	.	T	G	.	.	MAF_USDA=18.103
NC_035086.1	9194782	.	G	T	.	.	MAF_USDA=8.333
NC_035086.1	9194905	.	G	A	.	.	MAF_INRAE=15.823;MAF_USDA=5.738
NC_035086.1	9195012	.	C	A	.	.	MAF_INRAE=22.5;MAF_USDA=8.929
NC_035086.1	9195056	.	G	C	.	.	MAF_INRAE=35.443;MAF_USDA=21.176
NC_035086.1	9195067	.	C	T	.	.	MAF_USDA=3.279
NC_035086.1	9195147	.	G	A	.	.	MAF_USDA=7.377
NC_035086.1	9195165	.	C	A	.	.	MAF_USDA=3.279
NC_035086.1	9195504	.	G	A	.	.	MAF_USDA=5.357
NC_035086.1	9195532	.	C	T	.	.	MAF_INRAE=10.526;MAF_USDA=6.25
NC_035086.1	9195571	.	A	C	.	.	MAF_INRAE=15.823;MAF_USDA=2.459
NC_035086.1	9195705	.	C	T	.	.	MAF_INRAE=2.5
NC_035086.1	9195719	.	C	T	.	.	MAF_INRAE=7.5
NC_035086.1	9195751	.	C	T	.	.	MAF_INRAE=12.5;MAF_USDA=16.667
NC_035086.1	9195755	.	C	G	.	.	MAF_INRAE=12.5
NC_035086.1	9195861	.	A	G	.	.	MAF_INRAE=1.667
NC_035086.1	9195872	.	A	G	.	.	MAF_INRAE=13.333;MAF_USDA=18.75
NC_035086.1	9195885	.	T	G	.	.	MAF_USDA=4.706
NC_035086.1	9195889	.	T	C	.	.	MAF_INRAE=11.667;MAF_USDA=16.667
NC_035086.1	9195898	.	T	C	.	.	MAF_INRAE=11.667
NC_035086.1	9195928	.	A	G	.	.	MAF_USDA=4.098
NC_035086.1	9195970	.	T	A	.	.	MAF_INRAE=22.152;MAF_USDA=19.412
NC_035086.1	9196150	.	A	C	.	.	MAF_INRAE=22.785;MAF_USDA=20.588
NC_035086.1	9196151	.	A	C	.	.	MAF_USDA=4.098
NC_035086.1	9196156	.	T	G	.	.	MAF_USDA=4.098
NC_035086.1	9196157	.	A	C	.	.	MAF_INRAE=10.526
NC_035086.1	9196213	.	A	T	.	.	MAF_USDA=1.639
NC_035086.1	9196292	.	G	A	.	.	MAF_INRAE=48.101;MAF_USDA=29.412
NC_035086.1	9196293	.	T	A	.	.	MAF_USDA=2.459
NC_035086.1	9196368	.	A	T	.	.	MAF_INRAE=47.468;MAF_USDA=29.412
NC_035086.1	9196400	.	G	T	.	.	MAF_USDA=4.167
NC_035086.1	9196425	.	G	C	.	.	MAF_INRAE=7.5;MAF_USDA=2.459
NC_035086.1	9196670	.	G	T	.	.	MAF_USDA=2.459
NC_035086.1	9196676	.	T	G	.	.	MAF_INRAE=22.5;MAF_USDA=7.647
NC_035086.1	9196724	.	C	T	.	.	MAF_INRAE=46.203;MAF_USDA=30.588
NC_035086.1	9196741	.	A	G	.	.	MAF_INRAE=29.114;MAF_USDA=48.824
NC_035086.1	9197054	.	C	A	.	.	MAF_USDA=4.118
NC_035086.1	9197063	.	C	A	.	.	MAF_USDA=2.459
NC_035086.1	9197255	.	C	T	.	.	MAF_INRAE=2.532
NC_035086.1	9197272	.	C	T	.	.	MAF_INRAE=6.667;MAF_USDA=1.639
NC_035086.1	9197348	.	G	A	.	.	MAF_INRAE=10.526;MAF_USDA=10.417
NC_035086.1	9197458	.	C	T	.	.	MAF_USDA=3.279
NC_035086.1	9197561	.	T	A	.	.	MAF_INRAE=31.646;MAF_USDA=32.353
NC_035086.1	9197578	.	T	A	.	.	MAF_INRAE=22.785;MAF_USDA=8.824
NC_035086.1	9197594	.	A	T	.	.	MAF_INRAE=1.667
NC_035086.1	9197689	.	C	G	.	.	MAF_USDA=4.118
NC_035086.1	9197709	.	C	T	.	.	MAF_INRAE=3.165;MAF_USDA=1.765
NC_035086.1	9197823	.	G	A	.	.	MAF_USDA=1.639
NC_035086.1	9197838	.	T	A	.	.	MAF_USDA=2.941
NC_035086.1	9197839	.	C	T	.	.	MAF_USDA=2.941
NC_035086.1	9197841	.	C	A	.	.	MAF_INRAE=10.526;MAF_USDA=2.941
NC_035086.1	9197852	.	C	G	.	.	MAF_INRAE=32.278;MAF_USDA=31.765
NC_035086.1	9198085	.	G	A	.	.	MAF_USDA=4.098
NC_035086.1	9198111	.	T	C	.	.	MAF_USDA=2.459
NC_035086.1	9198112	.	C	T	.	.	MAF_USDA=2.459
NC_035086.1	9198175	.	G	A	.	.	MAF_USDA=2.459
NC_035086.1	9198184	.	C	G	.	.	MAF_INRAE=5.263;MAF_USDA=4.098
NC_035086.1	9198223	.	C	T	.	.	MAF_INRAE=31.646;MAF_USDA=32.941
NC_035086.1	9198403	.	T	A	.	.	MAF_USDA=2.459
NC_035086.1	9198432	.	G	C	.	.	MAF_USDA=1.639
NC_035086.1	9198495	.	G	A	.	.	MAF_USDA=6.471
NC_035086.1	9198617	.	T	G	.	.	MAF_USDA=2.459
NC_035086.1	9198635	.	A	T	.	.	MAF_INRAE=17.722
NC_035086.1	9198636	.	A	T	.	.	MAF_INRAE=20.0
NC_035086.1	9198658	.	G	A	.	.	MAF_INRAE=34.81;MAF_USDA=20.588
NC_035086.1	9198679	.	C	T	.	.	MAF_USDA=1.176
NC_035086.1	9198682	.	C	T	.	.	MAF_USDA=2.459
NC_035086.1	9198694	.	T	G	.	.	MAF_INRAE=2.532;MAF_USDA=15.882
NC_035086.1	9198705	.	C	G	.	.	MAF_INRAE=34.81;MAF_USDA=20.588
NC_035086.1	9198843	.	G	T	.	.	MAF_USDA=2.459
NC_035086.1	9198851	.	C	T	.	.	MAF_USDA=3.279
NC_035086.1	9198884	.	A	T	.	.	MAF_INRAE=1.667;MAF_USDA=26.23
NC_035086.1	9198896	.	C	T	.	.	MAF_USDA=1.639
NC_035086.1	9198905	.	C	G	.	.	MAF_INRAE=8.228;MAF_USDA=21.765
NC_035086.1	9198926	.	A	C	.	.	MAF_INRAE=33.544;MAF_USDA=23.529
NC_035086.1	9198942	.	T	A	.	.	MAF_INRAE=10.526;MAF_USDA=6.25
NC_035086.1	9198951	.	T	C	.	.	MAF_USDA=10.417
NC_035086.1	9198952	.	G	T	.	.	MAF_USDA=10.417
NC_035086.1	9198974	.	C	A	.	.	MAF_USDA=2.459
NC_035086.1	9198989	.	G	T	.	.	MAF_USDA=8.824
NC_035086.1	9199046	.	C	G	.	.	MAF_INRAE=22.5;MAF_USDA=19.412
NC_035086.1	9199143	.	T	C	.	.	MAF_USDA=2.459
NC_035086.1	9199292	.	G	A	.	.	MAF_INRAE=25.316;MAF_USDA=35.882
NC_035086.1	9199320	.	G	A	.	.	MAF_USDA=4.167
NC_035086.1	9199485	.	C	T	.	.	MAF_INRAE=10.526;MAF_USDA=5.882
NC_035086.1	9199677	.	G	A	.	.	MAF_USDA=2.459
NC_035086.1	9199678	.	A	T	.	.	MAF_USDA=2.459
NC_035086.1	9199753	.	G	A	.	.	MAF_INRAE=5.263
NC_035086.1	9199759	.	G	A	.	.	MAF_INRAE=1.667
NC_035086.1	9199955	.	T	G	.	.	MAF_USDA=1.639
NC_035086.1	9199965	.	G	T	.	.	MAF_INRAE=35.443;MAF_USDA=20.0
NC_035086.1	9199974	.	G	A	.	.	MAF_INRAE=10.526;MAF_USDA=6.25
NC_035086.1	9200213	.	G	A	.	.	MAF_INRAE=17.722;MAF_USDA=10.0
NC_035086.1	9200278	.	C	T	.	.	MAF_INRAE=48.734;MAF_USDA=23.529
NC_035086.1	9200399	.	G	A	.	.	MAF_USDA=2.459
NC_035086.1	9200400	.	T	A	.	.	MAF_USDA=2.459
NC_035086.1	9200624	.	A	C	.	.	MAF_USDA=10.656
NC_035086.1	9200634	.	C	A	.	.	MAF_INRAE=9.494;MAF_USDA=2.941
NC_035086.1	9200782	.	G	C	.	.	MAF_USDA=2.459
NC_035086.1	9201004	.	A	T	.	.	MAF_INRAE=5.263;MAF_USDA=5.882
NC_035086.1	9201103	.	G	T	.	.	MAF_USDA=2.459
NC_035086.1	9201417	.	G	A	.	.	MAF_INRAE=18.987;MAF_USDA=5.294
NC_035086.1	9201444	.	T	C	.	.	MAF_USDA=1.639
NC_035086.1	9201527	.	C	T	.	.	MAF_INRAE=5.263;MAF_USDA=4.918
NC_035086.1	9201545	.	C	A	.	.	MAF_INRAE=8.228;MAF_USDA=2.353
NC_035086.1	9201553	.	T	C	.	.	MAF_USDA=3.279
NC_035086.1	9201566	.	T	C	.	.	MAF_INRAE=8.228;MAF_USDA=2.353
NC_035086.1	9201589	.	A	C	.	.	MAF_INRAE=7.5
NC_035086.1	9201631	.	A	T	.	.	MAF_USDA=3.529
NC_035086.1	9201633	.	T	G	.	.	MAF_INRAE=5.263;MAF_USDA=33.529
NC_035086.1	9201634	.	G	T	.	.	MAF_USDA=14.706
NC_035086.1	9201649	.	G	A	.	.	MAF_USDA=4.118
NC_035086.1	9201697	.	C	A	.	.	MAF_USDA=2.459
NC_035086.1	9201740	.	G	T	.	.	MAF_INRAE=22.5;MAF_USDA=8.824
NC_035086.1	9201745	.	G	T	.	.	MAF_USDA=5.294
NC_035086.1	9201801	.	T	G	.	.	MAF_INRAE=7.595;MAF_USDA=2.353
NC_035086.1	9201821	.	G	A	.	.	MAF_INRAE=6.667
NC_035086.1	9201860	.	T	A	.	.	MAF_INRAE=7.595;MAF_USDA=6.25
NC_035086.1	9201864	.	T	A	.	.	MAF_INRAE=18.987;MAF_USDA=9.412
NC_035086.1	9201873	.	G	T	.	.	MAF_USDA=1.639
NC_035086.1	9201916	.	G	T	.	.	MAF_USDA=3.279
NC_035086.1	9201978	.	T	C	.	.	MAF_INRAE=18.987;MAF_USDA=9.412
NC_035086.1	9201991	.	G	A	.	.	MAF_INRAE=18.987;MAF_USDA=9.412
NC_035086.1	9202011	.	A	G	.	.	MAF_USDA=3.279
NC_035086.1	9202040	.	G	T	.	.	MAF_INRAE=18.354;MAF_USDA=10.0
NC_035086.1	9202044	.	A	C	.	.	MAF_USDA=14.706
NC_035086.1	9202092	.	T	A	.	.	MAF_INRAE=48.734;MAF_USDA=22.353
NC_035086.1	9202096	.	A	G	.	.	MAF_USDA=1.639
NC_035086.1	9202127	.	C	G	.	.	MAF_INRAE=48.734;MAF_USDA=21.765
NC_035086.1	9202135	.	C	A	.	.	MAF_USDA=3.279
NC_035086.1	9202179	.	C	T	.	.	MAF_INRAE=8.333
NC_035086.1	9202196	.	G	T	.	.	MAF_USDA=4.167
NC_035086.1	9202405	.	C	T	.	.	MAF_USDA=6.25
NC_035086.1	9202488	.	C	T	.	.	MAF_USDA=8.824
NC_035086.1	9202753	.	C	A	.	.	MAF_USDA=4.118
NC_035086.1	9202762	.	T	C	.	.	MAF_INRAE=17.722;MAF_USDA=10.0
NC_035086.1	9203016	.	C	A	.	.	MAF_INRAE=7.5
NC_035086.1	9203076	.	A	G	.	.	MAF_USDA=11.765
NC_035086.1	9203097	.	C	A	.	.	MAF_USDA=10.0
NC_035086.1	9203170	.	G	T	.	.	MAF_USDA=3.279
NC_035086.1	9203185	.	T	G	.	.	MAF_USDA=4.098
NC_035086.1	9203258	.	T	G	.	.	MAF_USDA=7.647
NC_035086.1	9203350	.	G	T	.	.	MAF_USDA=2.083
NC_035086.1	9203380	.	T	G	.	.	MAF_USDA=2.083
NC_035086.1	9203395	.	G	T	.	.	MAF_USDA=8.235
NC_035086.1	9203449	.	C	T	.	.	MAF_USDA=1.639
NC_035086.1	9203488	.	C	T	.	.	MAF_INRAE=5.263;MAF_USDA=5.882
NC_035086.1	9203540	.	A	G	.	.	MAF_USDA=2.083
NC_035086.1	9203545	.	G	A	.	.	MAF_USDA=2.083
NC_035086.1	9203546	.	C	A	.	.	MAF_USDA=9.412
NC_035086.1	9203586	.	G	A	.	.	MAF_INRAE=18.987;MAF_USDA=9.412
NC_035086.1	9203637	.	G	A	.	.	MAF_INRAE=18.354;MAF_USDA=9.412
NC_035086.1	9203654	.	C	T	.	.	MAF_USDA=2.459
NC_035086.1	9203723	.	T	G	.	.	MAF_USDA=2.459
NC_035086.1	9204043	.	T	A	.	.	MAF_INRAE=10.526;MAF_USDA=6.25
NC_035086.1	9204218	.	G	A	.	.	MAF_INRAE=7.5
NC_035086.1	9204344	.	C	T	.	.	MAF_USDA=2.459
NC_035086.1	9204380	.	A	T	.	.	MAF_INRAE=7.5
NC_035086.1	9204395	.	C	A	.	.	MAF_USDA=1.639
NC_035086.1	9204476	.	T	A	.	.	MAF_INRAE=10.526;MAF_USDA=6.25
NC_035086.1	9204488	.	T	G	.	.	MAF_INRAE=18.987;MAF_USDA=9.412
NC_035086.1	9204647	.	T	C	.	.	MAF_INRAE=18.987;MAF_USDA=9.412
NC_035086.1	9204662	.	T	A	.	.	MAF_INRAE=18.354;MAF_USDA=9.412
NC_035086.1	9204718	.	T	G	.	.	MAF_INRAE=18.987;MAF_USDA=9.412
NC_035086.1	9204719	.	A	C	.	.	MAF_INRAE=21.667;MAF_USDA=9.412
NC_035086.1	9204761	.	C	T	.	.	MAF_INRAE=18.987;MAF_USDA=9.412
NC_035086.1	9204768	.	G	C	.	.	MAF_INRAE=18.987;MAF_USDA=9.412
NC_035086.1	9204791	.	G	C	.	.	MAF_USDA=3.279
NC_035086.1	9204957	.	C	T	.	.	MAF_USDA=2.459
NC_035086.1	9204969	.	G	T	.	.	MAF_INRAE=10.526;MAF_USDA=6.25
NC_035086.1	9204996	.	T	A	.	.	MAF_INRAE=18.987;MAF_USDA=9.412
NC_035086.1	9205002	.	C	T	.	.	MAF_INRAE=3.165;MAF_USDA=2.353
NC_035086.1	9205005	.	A	T	.	.	MAF_INRAE=21.667;MAF_USDA=9.412
NC_035086.1	9205056	.	T	C	.	.	MAF_USDA=10.656
NC_035086.1	9205068	.	T	G	.	.	MAF_INRAE=18.987;MAF_USDA=9.412
NC_035086.1	9205261	.	C	T	.	.	MAF_USDA=4.918
NC_035086.1	9205265	.	C	A	.	.	MAF_INRAE=18.987;MAF_USDA=9.412
NC_035086.1	9205266	.	A	G	.	.	MAF_INRAE=21.667;MAF_USDA=9.412
NC_035086.1	9205292	.	C	A	.	.	MAF_INRAE=23.333;MAF_USDA=45.833
NC_035086.1	9205316	.	C	G	.	.	MAF_USDA=2.459
NC_035086.1	9205318	.	C	T	.	.	MAF_INRAE=18.987;MAF_USDA=10.0
NC_035086.1	9205332	.	T	A	.	.	MAF_USDA=2.459
NC_035086.1	9205341	.	T	C	.	.	MAF_USDA=4.098
NC_035086.1	9205463	.	G	A	.	.	MAF_INRAE=10.526;MAF_USDA=18.824
NC_035086.1	9205470	.	G	A	.	.	MAF_INRAE=21.519;MAF_USDA=47.917
NC_035086.1	9205521	.	C	A	.	.	MAF_INRAE=18.987;MAF_USDA=2.083
NC_035086.1	9205522	.	A	T	.	.	MAF_USDA=2.459
NC_035086.1	9205533	.	G	C	.	.	MAF_INRAE=18.987;MAF_USDA=5.882
NC_035086.1	9205572	.	A	G	.	.	MAF_INRAE=18.987;MAF_USDA=9.412
NC_035086.1	9205579	.	C	T	.	.	MAF_USDA=3.279
NC_035086.1	9205600	.	G	T	.	.	MAF_INRAE=18.987;MAF_USDA=10.0
NC_035086.1	9205652	.	T	A	.	.	MAF_INRAE=18.987;MAF_USDA=10.0
NC_035086.1	9205658	.	G	T	.	.	MAF_USDA=4.918
NC_035086.1	9205677	.	G	A	.	.	MAF_USDA=4.918
NC_035086.1	9205726	.	A	T	.	.	MAF_INRAE=30.38;MAF_USDA=30.588
NC_035086.1	9205768	.	T	A	.	.	MAF_INRAE=18.987;MAF_USDA=9.412
NC_035086.1	9205821	.	T	A	.	.	MAF_INRAE=5.263;MAF_USDA=7.377
NC_035086.1	9205842	.	C	T	.	.	MAF_INRAE=18.987;MAF_USDA=9.412
NC_035086.1	9205857	.	A	T	.	.	MAF_INRAE=18.987;MAF_USDA=9.412
NC_035086.1	9205897	.	G	C	.	.	MAF_USDA=4.918
NC_035086.1	9205965	.	A	G	.	.	MAF_INRAE=48.734;MAF_USDA=21.765
NC_035086.1	9205966	.	A	G	.	.	MAF_INRAE=47.5;MAF_USDA=21.765
NC_035086.1	9206008	.	C	T	.	.	MAF_INRAE=42.405;MAF_USDA=21.765
NC_035086.1	9206010	.	G	T	.	.	MAF_INRAE=44.167;MAF_USDA=21.765
NC_035086.1	9206014	.	T	C	.	.	MAF_INRAE=22.5;MAF_USDA=41.765
NC_035086.1	9206184	.	T	C	.	.	MAF_USDA=3.279
NC_035086.1	9206221	.	C	A	.	.	MAF_USDA=7.647
NC_035086.1	9206280	.	A	T	.	.	MAF_INRAE=34.81;MAF_USDA=19.412
NC_035086.1	9206301	.	A	C	.	.	MAF_INRAE=50.0;MAF_USDA=20.588
NC_035086.1	9206306	.	C	T	.	.	MAF_USDA=1.639
NC_035086.1	9206388	.	C	T	.	.	MAF_USDA=3.448
NC_035086.1	9206402	.	G	T	.	.	MAF_USDA=6.034
NC_035086.1	9206411	.	T	A	.	.	MAF_USDA=6.034
NC_035086.1	9206451	.	T	A	.	.	MAF_USDA=3.448
NC_035086.1	9206464	.	G	C	.	.	MAF_USDA=2.586
NC_035086.1	9206465	.	G	T	.	.	MAF_USDA=2.586
NC_035086.1	9206625	.	G	A	.	.	MAF_USDA=11.207
NC_035086.1	9206640	.	C	T	.	.	MAF_USDA=14.655
NC_035086.1	9206708	.	G	T	.	.	MAF_USDA=17.241
NC_035086.1	9206776	.	T	A	.	.	MAF_USDA=18.103
NC_035086.1	9206886	.	A	G	.	.	MAF_USDA=18.966
NC_035086.1	9206962	.	C	T	.	.	MAF_INRAE=43.038;MAF_USDA=18.103
NC_035086.1	9207030	.	T	G	.	.	MAF_INRAE=5.263;MAF_USDA=5.738
NC_035086.1	9207102	.	A	C	.	.	MAF_INRAE=29.747;MAF_USDA=30.0
NC_035086.1	9207104	.	G	C	.	.	MAF_INRAE=10.526;MAF_USDA=2.353
NC_035086.1	9207140	.	G	A	.	.	MAF_INRAE=48.734;MAF_USDA=20.0
NC_035086.1	9207283	.	G	A	.	.	MAF_USDA=1.639
NC_035086.1	9207330	.	C	T	.	.	MAF_INRAE=48.101;MAF_USDA=21.765
NC_035086.1	9207422	.	A	T	.	.	MAF_INRAE=48.734;MAF_USDA=24.706
NC_035086.1	9207429	.	G	C	.	.	MAF_INRAE=10.526;MAF_USDA=6.25
NC_035086.1	9207549	.	C	T	.	.	MAF_INRAE=18.987;MAF_USDA=9.412
NC_035086.1	9207566	.	C	A	.	.	MAF_USDA=4.167
NC_035086.1	9207582	.	A	G	.	.	MAF_INRAE=10.526;MAF_USDA=5.294
NC_035086.1	9207632	.	T	A	.	.	MAF_INRAE=10.526;MAF_USDA=2.353
NC_035086.1	9207676	.	T	G	.	.	MAF_USDA=11.475
NC_035086.1	9207723	.	C	A	.	.	MAF_INRAE=21.053;MAF_USDA=17.059
NC_035086.1	9207725	.	G	T	.	.	MAF_USDA=17.647
NC_035086.1	9207726	.	A	C	.	.	MAF_USDA=17.059
NC_035086.1	9207756	.	G	A	.	.	MAF_INRAE=21.053;MAF_USDA=21.765
NC_035086.1	9207783	.	C	T	.	.	MAF_INRAE=23.333;MAF_USDA=35.294
NC_035086.1	9207792	.	T	A	.	.	MAF_INRAE=22.5;MAF_USDA=35.294
NC_035086.1	9207795	.	A	C	.	.	MAF_INRAE=22.5;MAF_USDA=43.529
NC_035086.1	9207815	.	G	A	.	.	MAF_USDA=33.333
NC_035086.1	9207816	.	T	C	.	.	MAF_USDA=8.197
NC_035086.1	9207899	.	C	T	.	.	MAF_INRAE=16.667;MAF_USDA=3.279
NC_035086.1	9207982	.	A	G	.	.	MAF_INRAE=48.101;MAF_USDA=37.647
NC_035086.1	9208030	.	C	T	.	.	MAF_INRAE=3.165;MAF_USDA=1.765
NC_035086.1	9208047	.	G	A	.	.	MAF_USDA=2.5
NC_035086.1	9208062	.	T	C	.	.	MAF_INRAE=5.0;MAF_USDA=1.19
NC_035086.1	9208071	.	A	G	.	.	MAF_INRAE=17.722;MAF_USDA=2.5
NC_035086.1	9208101	.	T	C	.	.	MAF_USDA=7.627
NC_035086.1	9208196	.	G	T	.	.	MAF_INRAE=15.0
NC_035086.1	9208327	.	T	C	.	.	MAF_USDA=4.706
NC_035086.1	9208384	.	T	G	.	.	MAF_INRAE=10.526;MAF_USDA=3.529
NC_035086.1	9208393	.	T	C	.	.	MAF_INRAE=20.886;MAF_USDA=45.294
NC_035086.1	9208415	.	T	C	.	.	MAF_USDA=15.882
NC_035086.1	9208450	.	C	T	.	.	MAF_INRAE=18.987;MAF_USDA=45.882
NC_035086.1	9208607	.	A	C	.	.	MAF_INRAE=5.263;MAF_USDA=47.059
NC_035086.1	9208658	.	A	C	.	.	MAF_INRAE=15.789;MAF_USDA=50.0
NC_035086.1	9208678	.	T	C	.	.	MAF_USDA=2.459
NC_035086.1	9208697	.	T	A	.	.	MAF_INRAE=15.789;MAF_USDA=50.0
NC_035086.1	9208771	.	G	A	.	.	MAF_INRAE=15.789;MAF_USDA=49.412
NC_035086.1	9208782	.	T	G	.	.	MAF_USDA=12.353
NC_035086.1	9208876	.	A	C	.	.	MAF_USDA=2.459
NC_035086.1	9208887	.	C	G	.	.	MAF_INRAE=15.789;MAF_USDA=50.0
NC_035086.1	9208920	.	G	A	.	.	MAF_INRAE=41.772;MAF_USDA=27.059
NC_035086.1	9208929	.	T	C	.	.	MAF_USDA=3.279
NC_035086.1	9208945	.	G	A	.	.	MAF_INRAE=1.667;MAF_USDA=2.459
NC_035086.1	9208949	.	C	T	.	.	MAF_INRAE=15.789;MAF_USDA=49.412
NC_035086.1	9208962	.	G	A	.	.	MAF_INRAE=15.789;MAF_USDA=49.412
NC_035086.1	9209006	.	A	C	.	.	MAF_INRAE=5.263
NC_035086.1	9209010	.	C	A	.	.	MAF_INRAE=35.443;MAF_USDA=18.824
NC_035086.1	9209016	.	T	G	.	.	MAF_INRAE=37.342;MAF_USDA=19.412
NC_035086.1	9209052	.	A	T	.	.	MAF_INRAE=41.772;MAF_USDA=31.176
NC_035086.1	9209053	.	T	A	.	.	MAF_INRAE=43.333;MAF_USDA=30.588
NC_035086.1	9209057	.	A	C	.	.	MAF_USDA=4.918
NC_035086.1	9209085	.	A	G	.	.	MAF_USDA=13.529
NC_035086.1	9209091	.	G	T	.	.	MAF_USDA=1.639
NC_035086.1	9209105	.	T	A	.	.	MAF_INRAE=15.789;MAF_USDA=45.882
NC_035086.1	9209186	.	T	G	.	.	MAF_INRAE=15.823;MAF_USDA=1.639
NC_035086.1	9209230	.	G	A	.	.	MAF_INRAE=22.5;MAF_USDA=8.333
NC_035086.1	9209322	.	C	T	.	.	MAF_INRAE=10.526;MAF_USDA=10.0
NC_035086.1	9209323	.	A	G	.	.	MAF_USDA=14.118
NC_035086.1	9209363	.	G	A	.	.	MAF_USDA=1.639
NC_035086.1	9209420	.	G	T	.	.	MAF_USDA=4.098
NC_035086.1	9209439	.	G	A	.	.	MAF_INRAE=15.789;MAF_USDA=35.882
NC_035086.1	9209545	.	C	T	.	.	MAF_INRAE=17.5
NC_035086.1	9209660	.	A	T	.	.	MAF_USDA=12.941
NC_035086.1	9209695	.	G	C	.	.	MAF_USDA=1.639
NC_035086.1	9209710	.	C	A	.	.	MAF_INRAE=41.772;MAF_USDA=27.059
NC_035086.1	9209964	.	G	T	.	.	MAF_INRAE=1.667;MAF_USDA=1.639
NC_035086.1	9209972	.	G	A	.	.	MAF_USDA=24.118
NC_035086.1	9209973	.	C	A	.	.	MAF_USDA=24.118
NC_035086.1	9209974	.	C	G	.	.	MAF_USDA=24.118
NC_035086.1	9210057	.	A	G	.	.	MAF_INRAE=41.772;MAF_USDA=24.59
NC_035086.1	9210206	.	C	A	.	.	MAF_INRAE=37.342;MAF_USDA=19.412
NC_035086.1	9210224	.	T	C	.	.	MAF_INRAE=39.873;MAF_USDA=27.647
NC_035086.1	9210236	.	G	T	.	.	MAF_INRAE=1.667;MAF_USDA=3.279
NC_035086.1	9210240	.	T	G	.	.	MAF_INRAE=37.342;MAF_USDA=21.176
NC_035086.1	9210387	.	C	A	.	.	MAF_USDA=2.083
NC_035086.1	9210495	.	C	T	.	.	MAF_USDA=4.098
NC_035086.1	9210514	.	G	T	.	.	MAF_INRAE=21.519;MAF_USDA=6.557
NC_035086.1	9210518	.	G	C	.	.	MAF_INRAE=20.0;MAF_USDA=6.557
NC_035086.1	9210525	.	T	G	.	.	MAF_INRAE=41.139;MAF_USDA=25.882
NC_035086.1	9210526	.	A	T	.	.	MAF_INRAE=5.263
NC_035086.1	9210578	.	G	A	.	.	MAF_INRAE=38.608;MAF_USDA=45.294
NC_035086.1	9210612	.	G	T	.	.	MAF_INRAE=22.785;MAF_USDA=9.836
NC_035086.1	9210713	.	A	G	.	.	MAF_USDA=2.459
NC_035086.1	9210757	.	C	A	.	.	MAF_USDA=14.118
NC_035086.1	9210773	.	T	C	.	.	MAF_USDA=14.118
NC_035086.1	9210780	.	C	G	.	.	MAF_INRAE=37.342;MAF_USDA=20.0
NC_035086.1	9210940	.	T	A	.	.	MAF_INRAE=22.785;MAF_USDA=9.016
NC_035086.1	9211004	.	A	T	.	.	MAF_INRAE=5.263;MAF_USDA=5.882
NC_035086.1	9211028	.	A	C	.	.	MAF_INRAE=22.785;MAF_USDA=9.836
NC_035086.1	9211029	.	A	C	.	.	MAF_INRAE=16.667;MAF_USDA=2.459
NC_035086.1	9211032	.	T	G	.	.	MAF_USDA=3.279
NC_035086.1	9211039	.	G	A	.	.	MAF_INRAE=22.785;MAF_USDA=10.656
NC_035086.1	9211112	.	T	G	.	.	MAF_USDA=4.098
NC_035086.1	9211164	.	G	C	.	.	MAF_USDA=8.333
NC_035086.1	9211238	.	C	T	.	.	MAF_INRAE=20.886;MAF_USDA=5.738
NC_035086.1	9211244	.	A	C	.	.	MAF_USDA=4.098
NC_035086.1	9211259	.	T	A	.	.	MAF_USDA=2.459
NC_035086.1	9211330	.	C	G	.	.	MAF_INRAE=3.165;MAF_USDA=5.294
NC_035086.1	9211353	.	A	G	.	.	MAF_USDA=2.459
NC_035086.1	9211385	.	A	T	.	.	MAF_USDA=14.118
NC_035086.1	9211459	.	G	A	.	.	MAF_INRAE=35.443;MAF_USDA=20.238
NC_035086.1	9211515	.	T	G	.	.	MAF_INRAE=10.526;MAF_USDA=6.25
NC_035086.1	9211522	.	G	T	.	.	MAF_INRAE=45.57;MAF_USDA=47.647
NC_035086.1	9211523	.	T	G	.	.	MAF_INRAE=38.608;MAF_USDA=23.529
NC_035086.1	9211524	.	T	C	.	.	MAF_INRAE=43.333;MAF_USDA=27.059
NC_035086.1	9211530	.	T	A	.	.	MAF_USDA=5.294
NC_035086.1	9211531	.	A	T	.	.	MAF_USDA=1.639
NC_035086.1	9211607	.	A	C	.	.	MAF_INRAE=40.506;MAF_USDA=27.647
NC_035086.1	9211628	.	T	C	.	.	MAF_INRAE=7.5
NC_035086.1	9211718	.	A	T	.	.	MAF_USDA=2.459
NC_035086.1	9211735	.	A	T	.	.	MAF_INRAE=22.152;MAF_USDA=10.656
NC_035086.1	9211772	.	G	A	.	.	MAF_INRAE=5.263;MAF_USDA=4.098
NC_035086.1	9211791	.	A	G	.	.	MAF_INRAE=40.506;MAF_USDA=28.235
NC_035086.1	9211860	.	A	G	.	.	MAF_INRAE=21.519;MAF_USDA=6.557
NC_035086.1	9211862	.	C	A	.	.	MAF_INRAE=20.0;MAF_USDA=6.557
NC_035086.1	9211873	.	T	A	.	.	MAF_INRAE=22.785;MAF_USDA=9.836
NC_035086.1	9211938	.	C	A	.	.	MAF_INRAE=22.785;MAF_USDA=9.016
NC_035086.1	9211954	.	C	A	.	.	MAF_USDA=11.176
NC_035086.1	9211967	.	T	A	.	.	MAF_INRAE=21.667
NC_035086.1	9211968	.	A	C	.	.	MAF_INRAE=48.333
NC_035086.1	9211969	.	A	T	.	.	MAF_INRAE=1.667;MAF_USDA=10.417
NC_035086.1	9211979	.	G	T	.	.	MAF_INRAE=1.667
NC_035086.1	9212038	.	A	G	.	.	MAF_INRAE=37.342;MAF_USDA=19.643
NC_035086.1	9212078	.	C	G	.	.	MAF_USDA=11.667
NC_035086.1	9212091	.	A	G	.	.	MAF_INRAE=37.342;MAF_USDA=19.412
NC_035086.1	9212107	.	C	G	.	.	MAF_INRAE=39.873;MAF_USDA=45.882
NC_035086.1	9212110	.	A	G	.	.	MAF_USDA=3.279
NC_035086.1	9212144	.	A	G	.	.	MAF_USDA=2.459
NC_035086.1	9212148	.	G	T	.	.	MAF_INRAE=21.667
NC_035086.1	9212287	.	C	T	.	.	MAF_INRAE=22.785;MAF_USDA=9.836
NC_035086.1	9212309	.	G	A	.	.	MAF_USDA=1.639
NC_035086.1	9212320	.	G	T	.	.	MAF_USDA=1.639
NC_035086.1	9212352	.	T	C	.	.	MAF_INRAE=22.785;MAF_USDA=9.836
NC_035086.1	9212444	.	A	G	.	.	MAF_INRAE=39.873;MAF_USDA=45.882
NC_035086.1	9212459	.	G	T	.	.	MAF_INRAE=5.263;MAF_USDA=1.639
NC_035086.1	9212491	.	G	A	.	.	MAF_INRAE=22.785;MAF_USDA=10.656
NC_035086.1	9212579	.	T	C	.	.	MAF_INRAE=37.342;MAF_USDA=19.412
NC_035086.1	9212593	.	A	T	.	.	MAF_INRAE=22.785;MAF_USDA=10.656
NC_035086.1	9212634	.	A	G	.	.	MAF_INRAE=3.165;MAF_USDA=1.765
NC_035086.1	9212672	.	A	T	.	.	MAF_INRAE=39.873;MAF_USDA=27.647
NC_035086.1	9212762	.	C	A	.	.	MAF_INRAE=22.152;MAF_USDA=13.115
NC_035086.1	9212827	.	A	C	.	.	MAF_INRAE=22.785;MAF_USDA=9.836
NC_035086.1	9212828	.	C	T	.	.	MAF_INRAE=17.5
NC_035086.1	9212874	.	C	T	.	.	MAF_INRAE=22.785;MAF_USDA=12.295
NC_035086.1	9212917	.	A	C	.	.	MAF_INRAE=36.076;MAF_USDA=20.0
NC_035086.1	9212971	.	G	C	.	.	MAF_USDA=12.941
NC_035086.1	9213058	.	A	T	.	.	MAF_INRAE=22.152;MAF_USDA=9.836
NC_035086.1	9213133	.	T	A	.	.	MAF_INRAE=21.519;MAF_USDA=6.557
NC_035086.1	9213142	.	C	T	.	.	MAF_INRAE=17.5
NC_035086.1	9213172	.	A	G	.	.	MAF_INRAE=22.785;MAF_USDA=11.475
NC_035086.1	9213173	.	C	T	.	.	MAF_INRAE=21.667;MAF_USDA=10.656
NC_035086.1	9213194	.	T	C	.	.	MAF_INRAE=40.506;MAF_USDA=27.647
NC_035086.1	9213195	.	G	A	.	.	MAF_USDA=16.471
NC_035086.1	9213258	.	T	C	.	.	MAF_USDA=4.098
NC_035086.1	9213317	.	G	T	.	.	MAF_USDA=1.695
NC_035086.1	9213325	.	G	C	.	.	MAF_INRAE=39.873;MAF_USDA=28.313
NC_035086.1	9213342	.	C	T	.	.	MAF_USDA=1.667
NC_035086.1	9213411	.	G	T	.	.	MAF_USDA=4.098
NC_035086.1	9213465	.	T	C	.	.	MAF_INRAE=43.038;MAF_USDA=24.118
NC_035086.1	9213488	.	C	T	.	.	MAF_INRAE=15.823;MAF_USDA=10.656
NC_035086.1	9213507	.	G	C	.	.	MAF_INRAE=15.823;MAF_USDA=9.836
NC_035086.1	9213568	.	C	A	.	.	MAF_USDA=5.294
NC_035086.1	9213622	.	G	A	.	.	MAF_INRAE=15.823;MAF_USDA=5.738
NC_035086.1	9213691	.	T	C	.	.	MAF_INRAE=49.167;MAF_USDA=18.75
NC_035086.1	9213723	.	C	A	.	.	MAF_INRAE=5.263;MAF_USDA=7.647
NC_035086.1	9213762	.	T	C	.	.	MAF_INRAE=43.038;MAF_USDA=22.353
NC_035086.1	9213840	.	A	T	.	.	MAF_INRAE=15.823;MAF_USDA=4.918
NC_035086.1	9213900	.	G	A	.	.	MAF_INRAE=5.263;MAF_USDA=9.412
NC_035086.1	9213927	.	G	A	.	.	MAF_INRAE=35.443;MAF_USDA=18.824
NC_035086.1	9213958	.	G	T	.	.	MAF_INRAE=43.038;MAF_USDA=22.353
NC_035086.1	9213981	.	A	G	.	.	MAF_INRAE=43.038;MAF_USDA=21.176
NC_035086.1	9214014	.	A	T	.	.	MAF_INRAE=41.139;MAF_USDA=15.882
NC_035086.1	9214066	.	C	T	.	.	MAF_INRAE=41.139;MAF_USDA=16.471
NC_035086.1	9214098	.	A	C	.	.	MAF_USDA=4.098
NC_035086.1	9214130	.	C	A	.	.	MAF_INRAE=5.263;MAF_USDA=5.882
NC_035086.1	9214288	.	T	C	.	.	MAF_INRAE=5.263;MAF_USDA=24.706
NC_035086.1	9214289	.	G	T	.	.	MAF_USDA=1.639
NC_035086.1	9214310	.	C	A	.	.	MAF_INRAE=5.263;MAF_USDA=17.647
NC_035086.1	9214312	.	T	G	.	.	MAF_INRAE=5.263;MAF_USDA=2.459
NC_035086.1	9214356	.	C	A	.	.	MAF_INRAE=35.443;MAF_USDA=47.059
NC_035086.1	9214366	.	C	T	.	.	MAF_INRAE=10.526;MAF_USDA=4.118
NC_035086.1	9214423	.	T	A	.	.	MAF_USDA=5.294
NC_035086.1	9214463	.	T	G	.	.	MAF_USDA=2.459
NC_035086.1	9214502	.	C	A	.	.	MAF_USDA=1.639
NC_035086.1	9214620	.	G	A	.	.	MAF_USDA=19.412
NC_035086.1	9214826	.	G	A	.	.	MAF_INRAE=38.333;MAF_USDA=40.833
NC_035086.1	9214833	.	A	T	.	.	MAF_USDA=4.167
NC_035086.1	9214835	.	A	C	.	.	MAF_USDA=4.167
NC_035086.1	9214868	.	A	T	.	.	MAF_INRAE=43.038;MAF_USDA=42.073
NC_035086.1	9214912	.	G	A	.	.	MAF_INRAE=3.165;MAF_USDA=2.439
NC_035086.1	9214986	.	C	T	.	.	MAF_USDA=1.724
NC_035086.1	9215007	.	A	T	.	.	MAF_INRAE=5.263;MAF_USDA=1.724
NC_035086.1	9215096	.	T	C	.	.	MAF_USDA=5.172
NC_035086.1	9215139	.	A	C	.	.	MAF_INRAE=35.443;MAF_USDA=20.122
NC_035086.1	9215158	.	C	T	.	.	MAF_INRAE=10.526;MAF_USDA=2.439
NC_035086.1	9215214	.	G	A	.	.	MAF_INRAE=5.263
NC_035086.1	9215238	.	G	C	.	.	MAF_USDA=4.167
NC_035086.1	9215248	.	T	C,A	.	.	MAF_INRAE=5.263;MAF_USDA=4.31
NC_035086.1	9215260	.	G	A	.	.	MAF_USDA=2.586
NC_035086.1	9215306	.	T	A	.	.	MAF_USDA=2.586
NC_035086.1	9215336	.	C	A	.	.	MAF_INRAE=39.873;MAF_USDA=35.366
NC_035086.1	9215420	.	C	T	.	.	MAF_USDA=4.167
NC_035086.1	9215483	.	T	G	.	.	MAF_INRAE=3.165;MAF_USDA=5.488
NC_035086.1	9215584	.	C	T	.	.	MAF_INRAE=3.165;MAF_USDA=2.083
NC_035086.1	9215621	.	C	T	.	.	MAF_USDA=20.833
NC_035086.1	9215730	.	T	G	.	.	MAF_INRAE=3.165;MAF_USDA=5.488
NC_035086.1	9215733	.	G	T	.	.	MAF_INRAE=5.263;MAF_USDA=2.586
NC_035086.1	9215762	.	C	T	.	.	MAF_USDA=2.586
NC_035086.1	9215813	.	C	T	.	.	MAF_USDA=4.31
NC_035086.1	9215826	.	G	A	.	.	MAF_USDA=13.793
NC_035086.1	9215869	.	A	C	.	.	MAF_USDA=13.415
NC_035086.1	9215901	.	C	T	.	.	MAF_INRAE=7.5
NC_035086.1	9215948	.	G	A	.	.	MAF_INRAE=10.526;MAF_USDA=6.098
NC_035086.1	9215962	.	C	A	.	.	MAF_USDA=2.586
NC_035086.1	9216073	.	C	A	.	.	MAF_USDA=4.31
NC_035086.1	9216090	.	C	A	.	.	MAF_INRAE=43.671;MAF_USDA=18.75
NC_035086.1	9216091	.	A	T	.	.	MAF_INRAE=3.165;MAF_USDA=2.083
NC_035086.1	9216138	.	C	T	.	.	MAF_INRAE=22.5;MAF_USDA=9.146
NC_035086.1	9216268	.	C	T	.	.	MAF_INRAE=7.5
NC_035086.1	9216276	.	A	C	.	.	MAF_INRAE=18.354;MAF_USDA=10.366
NC_035086.1	9216350	.	T	C	.	.	MAF_INRAE=5.263
NC_035086.1	9216353	.	A	C	.	.	MAF_USDA=2.083
NC_035086.1	9216364	.	G	A	.	.	MAF_USDA=18.75
NC_035086.1	9216640	.	T	C	.	.	MAF_INRAE=5.063;MAF_USDA=16.463
NC_035086.1	9216690	.	A	C	.	.	MAF_USDA=12.295
NC_035086.1	9216699	.	G	A	.	.	MAF_USDA=5.294
NC_035086.1	9216712	.	T	G	.	.	MAF_USDA=10.417
NC_035086.1	9216728	.	T	A	.	.	MAF_USDA=2.5
NC_035086.1	9216753	.	G	A	.	.	MAF_INRAE=39.167;MAF_USDA=16.667
NC_035086.1	9216756	.	G	A	.	.	MAF_USDA=1.667
NC_035086.1	9216842	.	C	T	.	.	MAF_INRAE=37.975;MAF_USDA=48.824
NC_035086.1	9216982	.	C	T	.	.	MAF_INRAE=5.263
NC_035086.1	9216983	.	G	A	.	.	MAF_INRAE=34.81;MAF_USDA=18.824
NC_035086.1	9217055	.	C	T	.	.	MAF_INRAE=17.5;MAF_USDA=1.639
NC_035086.1	9217090	.	A	C	.	.	MAF_INRAE=36.709;MAF_USDA=47.647
NC_035086.1	9217091	.	A	C	.	.	MAF_INRAE=20.0;MAF_USDA=5.294
NC_035086.1	9217092	.	G	A	.	.	MAF_INRAE=35.0;MAF_USDA=48.824
NC_035086.1	9217119	.	T	C	.	.	MAF_INRAE=42.105;MAF_USDA=41.176
NC_035086.1	9217120	.	G	A	.	.	MAF_USDA=5.882
NC_035086.1	9217155	.	A	G	.	.	MAF_USDA=2.353
NC_035086.1	9217159	.	C	T	.	.	MAF_INRAE=11.667;MAF_USDA=1.639
NC_035086.1	9217213	.	C	T	.	.	MAF_INRAE=1.667
NC_035086.1	9217226	.	C	T	.	.	MAF_INRAE=36.709;MAF_USDA=40.588
NC_035086.1	9217237	.	A	G	.	.	MAF_INRAE=39.241;MAF_USDA=37.647
NC_035086.1	9217273	.	C	T	.	.	MAF_USDA=2.459
NC_035086.1	9217280	.	G	C	.	.	MAF_INRAE=36.709;MAF_USDA=40.588
NC_035086.1	9217304	.	G	T	.	.	MAF_INRAE=48.101;MAF_USDA=42.857
NC_035086.1	9217306	.	A	C	.	.	MAF_USDA=5.738
NC_035086.1	9217347	.	T	A	.	.	MAF_INRAE=36.709;MAF_USDA=40.588
NC_035086.1	9217348	.	A	C	.	.	MAF_INRAE=34.167;MAF_USDA=19.412
NC_035086.1	9217352	.	G	T	.	.	MAF_INRAE=35.0;MAF_USDA=40.0
NC_035086.1	9217395	.	T	C	.	.	MAF_INRAE=37.342;MAF_USDA=40.0
NC_035086.1	9217497	.	G	A	.	.	MAF_INRAE=41.772;MAF_USDA=17.647
NC_035086.1	9217536	.	A	G	.	.	MAF_INRAE=37.342;MAF_USDA=40.588
NC_035086.1	9217548	.	C	A	.	.	MAF_USDA=1.639
NC_035086.1	9217580	.	C	T	.	.	MAF_USDA=2.459
NC_035086.1	9217600	.	T	A	.	.	MAF_USDA=1.639
NC_035086.1	9217627	.	A	T	.	.	MAF_USDA=8.235
NC_035086.1	9217651	.	A	C	.	.	MAF_INRAE=37.342;MAF_USDA=38.235
NC_035086.1	9217725	.	G	T	.	.	MAF_USDA=2.353
NC_035086.1	9217777	.	T	A	.	.	MAF_USDA=2.459
NC_035086.1	9217784	.	C	A	.	.	MAF_INRAE=3.165;MAF_USDA=1.765
NC_035086.1	9217815	.	T	C	.	.	MAF_USDA=37.059
NC_035086.1	9217816	.	T	A	.	.	MAF_USDA=37.059
NC_035086.1	9217817	.	A	T	.	.	MAF_USDA=37.059
NC_035086.1	9217846	.	T	A	.	.	MAF_INRAE=44.937;MAF_USDA=41.765
NC_035086.1	9217856	.	A	G	.	.	MAF_INRAE=7.5
NC_035086.1	9217898	.	T	C	.	.	MAF_USDA=3.279
NC_035086.1	9217974	.	A	G	.	.	MAF_USDA=15.294
NC_035086.1	9218010	.	T	C	.	.	MAF_INRAE=15.823;MAF_USDA=26.471
NC_035086.1	9218036	.	T	A	.	.	MAF_INRAE=41.139;MAF_USDA=48.824
NC_035086.1	9218050	.	G	C	.	.	MAF_INRAE=24.051;MAF_USDA=10.0
NC_035086.1	9218082	.	A	T	.	.	MAF_USDA=8.824
NC_035086.1	9218109	.	C	T	.	.	MAF_USDA=3.279
NC_035086.1	9218153	.	T	A	.	.	MAF_INRAE=43.671;MAF_USDA=18.824
NC_035086.1	9218255	.	T	G	.	.	MAF_USDA=1.639
NC_035086.1	9218318	.	A	G	.	.	MAF_INRAE=41.139;MAF_USDA=34.706
NC_035086.1	9218440	.	A	G	.	.	MAF_USDA=4.706
NC_035086.1	9218540	.	A	C	.	.	MAF_USDA=5.882
NC_035086.1	9218541	.	A	T	.	.	MAF_USDA=25.882
NC_035086.1	9218549	.	A	G	.	.	MAF_USDA=1.639
NC_035086.1	9218550	.	T	C	.	.	MAF_USDA=28.235
NC_035086.1	9218616	.	A	T	.	.	MAF_USDA=2.5
NC_035086.1	9218628	.	A	T	.	.	MAF_USDA=3.333
NC_035086.1	9219756	.	A	T	.	.	MAF_USDA=3.279
NC_035086.1	9219772	.	T	C	.	.	MAF_USDA=41.667
NC_035086.1	9219778	.	T	C	.	.	MAF_USDA=5.294
NC_035086.1	9219831	.	T	A	.	.	MAF_USDA=2.083
NC_035086.1	9219847	.	G	C	.	.	MAF_USDA=43.75
NC_035086.1	9219904	.	C	A	.	.	MAF_USDA=3.279
NC_035086.1	9219946	.	C	A	.	.	MAF_INRAE=39.873;MAF_USDA=28.824
NC_035086.1	9220003	.	A	C	.	.	MAF_INRAE=41.772;MAF_USDA=47.917
NC_035086.1	9220165	.	C	A	.	.	MAF_INRAE=41.139;MAF_USDA=29.412
NC_035086.1	9220203	.	T	G	.	.	MAF_INRAE=40.506;MAF_USDA=30.0
NC_035086.1	9220223	.	C	T	.	.	MAF_USDA=28.235
NC_035086.1	9220275	.	A	C	.	.	MAF_INRAE=10.526;MAF_USDA=31.176
NC_035086.1	9220280	.	T	A	.	.	MAF_USDA=6.25
NC_035086.1	9220318	.	T	C	.	.	MAF_USDA=3.529
NC_035086.1	9220334	.	T	C	.	.	MAF_USDA=7.377
NC_035086.1	9220458	.	A	G	.	.	MAF_USDA=14.706
NC_035086.1	9220459	.	G	T	.	.	MAF_INRAE=38.333;MAF_USDA=29.412
NC_035086.1	9220473	.	C	T	.	.	MAF_INRAE=39.241;MAF_USDA=29.412
NC_035086.1	9220698	.	C	T	.	.	MAF_INRAE=34.81;MAF_USDA=19.412
NC_035086.1	9220868	.	T	A	.	.	MAF_USDA=2.5
NC_035086.1	9221017	.	T	C	.	.	MAF_USDA=4.118
NC_035086.1	9221069	.	C	A	.	.	MAF_INRAE=42.105;MAF_USDA=30.0
NC_035086.1	9221137	.	G	A	.	.	MAF_USDA=12.5
NC_035086.1	9221138	.	C	T	.	.	MAF_USDA=10.417
NC_035086.1	9221155	.	T	C	.	.	MAF_INRAE=36.842;MAF_USDA=18.235
NC_035086.1	9221170	.	A	T	.	.	MAF_USDA=4.706
NC_035086.1	9221193	.	A	C	.	.	MAF_INRAE=41.139;MAF_USDA=40.588
NC_035086.1	9221257	.	A	G	.	.	MAF_USDA=10.0
NC_035086.1	9221394	.	G	A	.	.	MAF_USDA=3.279
NC_035086.1	9221454	.	G	A	.	.	MAF_USDA=12.353
NC_035086.1	9221589	.	C	A	.	.	MAF_INRAE=3.165;MAF_USDA=2.353
NC_035086.1	9221661	.	T	G	.	.	MAF_INRAE=10.526;MAF_USDA=16.471
NC_035086.1	9221877	.	C	A	.	.	MAF_USDA=1.639
NC_035086.1	9221895	.	A	T	.	.	MAF_USDA=1.639
NC_035086.1	9221897	.	G	T	.	.	MAF_USDA=6.471
NC_035086.1	9221899	.	A	G	.	.	MAF_INRAE=36.076;MAF_USDA=21.765
NC_035086.1	9221963	.	C	T	.	.	MAF_USDA=3.279
NC_035086.1	9222120	.	C	T	.	.	MAF_USDA=2.941
NC_035086.1	9222148	.	A	C	.	.	MAF_INRAE=39.241;MAF_USDA=28.235
NC_035086.1	9222227	.	A	C	.	.	MAF_INRAE=38.608;MAF_USDA=28.824
NC_035086.1	9222229	.	C	G	.	.	MAF_USDA=1.176
NC_035086.1	9222230	.	G	A	.	.	MAF_INRAE=2.5;MAF_USDA=1.765
NC_035086.1	9222364	.	C	T	.	.	MAF_USDA=2.459
NC_035086.1	9222392	.	A	G	.	.	MAF_USDA=3.279
NC_035086.1	9222470	.	A	C	.	.	MAF_USDA=3.279
NC_035086.1	9222609	.	C	A	.	.	MAF_INRAE=39.241;MAF_USDA=27.647
NC_035086.1	9222643	.	T	A	.	.	MAF_INRAE=39.241;MAF_USDA=30.588
NC_035086.1	9222813	.	G	C	.	.	MAF_INRAE=15.823;MAF_USDA=3.279
NC_035086.1	9222914	.	C	T	.	.	MAF_USDA=27.049
NC_035086.1	9222995	.	C	T	.	.	MAF_USDA=4.098
NC_035086.1	9222996	.	G	A	.	.	MAF_USDA=1.639
NC_035086.1	9223002	.	T	G	.	.	MAF_INRAE=41.772;MAF_USDA=25.294
NC_035086.1	9223026	.	A	G	.	.	MAF_INRAE=39.241;MAF_USDA=27.647
NC_035086.1	9223036	.	G	A	.	.	MAF_INRAE=10.526;MAF_USDA=6.25
NC_035086.1	9223069	.	G	T	.	.	MAF_USDA=1.639
NC_035086.1	9223070	.	C	T	.	.	MAF_USDA=4.918
NC_035086.1	9223210	.	T	C	.	.	MAF_USDA=44.118
NC_035086.1	9223213	.	T	C	.	.	MAF_USDA=1.639
NC_035086.1	9223223	.	G	T	.	.	MAF_USDA=23.529
NC_035086.1	9223404	.	T	C	.	.	MAF_INRAE=15.823;MAF_USDA=1.639
NC_035086.1	9223410	.	G	A	.	.	MAF_INRAE=10.526;MAF_USDA=6.25
NC_035086.1	9223443	.	A	G	.	.	MAF_USDA=2.459
NC_035086.1	9223512	.	G	T	.	.	MAF_INRAE=38.608;MAF_USDA=27.059
NC_035086.1	9223745	.	G	A	.	.	MAF_INRAE=39.873;MAF_USDA=28.235
NC_035086.1	9223823	.	G	T	.	.	MAF_INRAE=10.526;MAF_USDA=5.882
NC_035086.1	9223849	.	G	A	.	.	MAF_INRAE=38.608;MAF_USDA=27.059
NC_035086.1	9223861	.	G	A	.	.	MAF_INRAE=38.608;MAF_USDA=30.0
NC_035086.1	9223995	.	G	T	.	.	MAF_USDA=4.098
NC_035086.1	9224006	.	C	T	.	.	MAF_USDA=1.639
NC_035086.1	9224105	.	G	A	.	.	MAF_INRAE=10.526;MAF_USDA=6.25
NC_035086.1	9224320	.	G	C	.	.	MAF_INRAE=39.241;MAF_USDA=27.059
NC_035086.1	9224325	.	C	T	.	.	MAF_USDA=1.639
NC_035086.1	9224337	.	T	C	.	.	MAF_INRAE=39.241;MAF_USDA=27.059
NC_035086.1	9224345	.	T	C	.	.	MAF_INRAE=10.526;MAF_USDA=6.25
NC_035086.1	9224359	.	T	G	.	.	MAF_INRAE=39.241;MAF_USDA=29.412
NC_035086.1	9224362	.	A	C	.	.	MAF_INRAE=38.333;MAF_USDA=29.412
NC_035086.1	9224438	.	G	A	.	.	MAF_INRAE=38.608;MAF_USDA=27.059
NC_035086.1	9224548	.	G	A	.	.	MAF_USDA=15.882
NC_035086.1	9224594	.	G	C	.	.	MAF_INRAE=38.608;MAF_USDA=29.412
NC_035086.1	9224629	.	G	A	.	.	MAF_INRAE=38.608;MAF_USDA=27.059
NC_035086.1	9224733	.	A	G	.	.	MAF_INRAE=38.608;MAF_USDA=29.412
NC_035086.1	9224738	.	A	G	.	.	MAF_USDA=3.279
NC_035086.1	9224794	.	C	T	.	.	MAF_USDA=2.083
NC_035086.1	9224864	.	T	A	.	.	MAF_INRAE=15.823;MAF_USDA=2.459
NC_035086.1	9224865	.	G	C	.	.	MAF_INRAE=12.5;MAF_USDA=2.459
NC_035086.1	9224866	.	C	G	.	.	MAF_USDA=45.833
NC_035086.1	9224900	.	G	A	.	.	MAF_USDA=4.706
NC_035086.1	9224958	.	G	A	.	.	MAF_USDA=3.279
NC_035086.1	9224961	.	A	G	.	.	MAF_INRAE=38.608;MAF_USDA=28.235
NC_035086.1	9224965	.	T	C	.	.	MAF_INRAE=41.772;MAF_USDA=26.471
NC_035086.1	9225036	.	A	C	.	.	MAF_INRAE=38.608;MAF_USDA=26.471
NC_035086.1	9225041	.	C	A	.	.	MAF_USDA=4.167
NC_035086.1	9225043	.	A	C	.	.	MAF_USDA=42.353
NC_035086.1	9225088	.	T	C	.	.	MAF_USDA=3.279
NC_035086.1	9225106	.	C	A	.	.	MAF_INRAE=38.608;MAF_USDA=27.059
NC_035086.1	9225109	.	G	A	.	.	MAF_USDA=3.279
NC_035086.1	9225206	.	G	A	.	.	MAF_INRAE=38.608;MAF_USDA=27.059
NC_035086.1	9225231	.	A	C	.	.	MAF_USDA=1.639
NC_035086.1	9225270	.	G	A	.	.	MAF_INRAE=41.772;MAF_USDA=24.706
NC_035086.1	9225343	.	T	A	.	.	MAF_USDA=3.529
NC_035086.1	9225419	.	G	A	.	.	MAF_INRAE=38.608;MAF_USDA=29.762
NC_035086.1	9225460	.	A	C	.	.	MAF_USDA=3.279
NC_035086.1	9225470	.	A	T	.	.	MAF_USDA=3.279
NC_035086.1	9225495	.	C	G	.	.	MAF_INRAE=21.667
NC_035086.1	9225541	.	A	G	.	.	MAF_USDA=4.706
NC_035086.1	9225551	.	C	A	.	.	MAF_USDA=1.639
NC_035086.1	9225566	.	T	C	.	.	MAF_USDA=1.639
NC_035086.1	9225567	.	T	G	.	.	MAF_INRAE=38.608;MAF_USDA=29.412
NC_035086.1	9225629	.	C	T	.	.	MAF_USDA=40.588
NC_035086.1	9225630	.	A	G	.	.	MAF_USDA=1.765
NC_035086.1	9225633	.	G	T	.	.	MAF_INRAE=34.167;MAF_USDA=18.235
NC_035086.1	9225638	.	G	A	.	.	MAF_INRAE=37.975;MAF_USDA=25.882
NC_035086.1	9225705	.	T	C	.	.	MAF_USDA=4.098
NC_035086.1	9225744	.	T	C	.	.	MAF_INRAE=38.608;MAF_USDA=27.059
NC_035086.1	9225779	.	C	T	.	.	MAF_INRAE=38.608;MAF_USDA=27.059
NC_035086.1	9225780	.	T	G	.	.	MAF_USDA=25.882
NC_035086.1	9225789	.	A	C	.	.	MAF_USDA=4.706
NC_035086.1	9225802	.	T	C	.	.	MAF_USDA=4.098
NC_035086.1	9225847	.	G	A	.	.	MAF_USDA=5.738
NC_035086.1	9225870	.	C	A	.	.	MAF_USDA=5.738
NC_035086.1	9225875	.	A	T	.	.	MAF_USDA=4.918
NC_035086.1	9225878	.	G	A	.	.	MAF_USDA=4.098
NC_035086.1	9225903	.	C	T	.	.	MAF_INRAE=3.165;MAF_USDA=1.765
NC_035086.1	9225904	.	C	A	.	.	MAF_USDA=3.529
NC_035086.1	9225908	.	C	T	.	.	MAF_USDA=4.098
NC_035086.1	9225909	.	G	A	.	.	MAF_INRAE=1.667
NC_035086.1	9225951	.	G	T	.	.	MAF_USDA=4.918
NC_035086.1	9225954	.	G	C	.	.	MAF_USDA=4.918
NC_035086.1	9225960	.	G	T	.	.	MAF_USDA=4.918
NC_035086.1	9225986	.	C	T	.	.	MAF_INRAE=35.443;MAF_USDA=43.75
NC_035086.1	9225991	.	C	T	.	.	MAF_USDA=4.098
NC_035086.1	9226000	.	G	A	.	.	MAF_USDA=2.459
NC_035086.1	9226002	.	A	G	.	.	MAF_USDA=4.098
NC_035086.1	9226003	.	G	A	.	.	MAF_USDA=3.279
NC_035086.1	9226023	.	C	T	.	.	MAF_USDA=24.706
NC_035086.1	9226033	.	G	A	.	.	MAF_USDA=5.294
NC_035086.1	9226070	.	A	G	.	.	MAF_INRAE=17.5
NC_035086.1	9226085	.	A	C	.	.	MAF_INRAE=38.608;MAF_USDA=30.0
NC_035086.1	9226094	.	T	C	.	.	MAF_USDA=3.279
NC_035086.1	9226114	.	G	T	.	.	MAF_USDA=1.639
NC_035086.1	9226137	.	G	A	.	.	MAF_USDA=3.279
NC_035086.1	9226190	.	A	C	.	.	MAF_USDA=1.639
NC_035086.1	9226199	.	C	T	.	.	MAF_USDA=4.918
NC_035086.1	9226215	.	C	A	.	.	MAF_INRAE=42.405;MAF_USDA=24.706
NC_035086.1	9226237	.	A	C	.	.	MAF_USDA=2.459
NC_035086.1	9226300	.	C	T	.	.	MAF_USDA=1.639
NC_035086.1	9226424	.	G	T	.	.	MAF_INRAE=10.526;MAF_USDA=6.25
NC_035086.1	9226427	.	G	A	.	.	MAF_INRAE=37.975;MAF_USDA=27.381
NC_035086.1	9226428	.	T	C	.	.	MAF_USDA=3.333
NC_035086.1	9226432	.	C	A	.	.	MAF_INRAE=5.263
NC_035086.1	9226436	.	C	A	.	.	MAF_USDA=27.381
NC_035086.1	9226437	.	A	G	.	.	MAF_USDA=27.381
NC_035086.1	9226439	.	G	A	.	.	MAF_USDA=27.381
NC_035086.1	9226565	.	G	T	.	.	MAF_INRAE=38.608;MAF_USDA=27.059
NC_035086.1	9226590	.	G	T	.	.	MAF_INRAE=35.443;MAF_USDA=19.412
NC_035086.1	9226616	.	G	A	.	.	MAF_USDA=3.529
NC_035086.1	9226638	.	C	T	.	.	MAF_USDA=2.459
NC_035086.1	9226685	.	G	A	.	.	MAF_USDA=3.279
NC_035086.1	9226754	.	T	C	.	.	MAF_USDA=1.639
NC_035086.1	9226778	.	T	G	.	.	MAF_USDA=3.279
NC_035086.1	9226779	.	T	A	.	.	MAF_USDA=3.279
NC_035086.1	9226781	.	T	C	.	.	MAF_USDA=3.279
NC_035086.1	9226860	.	A	G	.	.	MAF_USDA=3.279
NC_035086.1	9226868	.	G	A	.	.	MAF_INRAE=37.975;MAF_USDA=27.059
NC_035086.1	9226885	.	A	T	.	.	MAF_USDA=3.279
NC_035086.1	9226930	.	C	T	.	.	MAF_USDA=4.098
NC_035086.1	9227014	.	A	G	.	.	MAF_USDA=3.279
NC_035086.1	9227075	.	C	G	.	.	MAF_USDA=3.279
NC_035086.1	9227085	.	C	T	.	.	MAF_INRAE=35.443;MAF_USDA=19.412
NC_035086.1	9227106	.	T	A	.	.	MAF_USDA=5.738
NC_035086.1	9227147	.	C	T	.	.	MAF_USDA=3.279
NC_035086.1	9227199	.	C	G	.	.	MAF_USDA=1.639
NC_035086.1	9227208	.	C	T	.	.	MAF_USDA=4.918
NC_035086.1	9227302	.	A	G	.	.	MAF_INRAE=34.81;MAF_USDA=19.412
NC_035086.1	9227363	.	A	G	.	.	MAF_INRAE=37.975;MAF_USDA=29.412
NC_035086.1	9227401	.	A	G	.	.	MAF_INRAE=38.608;MAF_USDA=29.412
NC_035086.1	9227482	.	G	T	.	.	MAF_INRAE=3.165;MAF_USDA=1.765
NC_035086.1	9227568	.	A	T	.	.	MAF_USDA=3.279
NC_035086.1	9227614	.	A	T	.	.	MAF_INRAE=37.5;MAF_USDA=43.75
NC_035086.1	9227649	.	G	T	.	.	MAF_USDA=1.639
NC_035086.1	9227705	.	C	T	.	.	MAF_INRAE=3.165;MAF_USDA=7.059
NC_035086.1	9227721	.	C	A	.	.	MAF_INRAE=38.608;MAF_USDA=27.059
NC_035086.1	9227769	.	C	T	.	.	MAF_INRAE=40.0;MAF_USDA=9.412
NC_035086.1	9227782	.	G	A	.	.	MAF_USDA=1.639
NC_035086.1	9227800	.	G	A	.	.	MAF_INRAE=34.81;MAF_USDA=23.529
NC_035086.1	9227839	.	C	T	.	.	MAF_INRAE=38.608;MAF_USDA=27.059
NC_035086.1	9227968	.	G	T	.	.	MAF_INRAE=38.608;MAF_USDA=25.882
NC_035086.1	9227989	.	G	T	.	.	MAF_INRAE=34.81;MAF_USDA=19.412
NC_035086.1	9228065	.	A	G	.	.	MAF_USDA=3.279
NC_035086.1	9228142	.	C	T	.	.	MAF_INRAE=7.5
NC_035086.1	9228176	.	A	G	.	.	MAF_USDA=1.639
NC_035086.1	9228194	.	T	C	.	.	MAF_INRAE=38.608;MAF_USDA=26.786
NC_035086.1	9228327	.	C	A	.	.	MAF_INRAE=37.975;MAF_USDA=26.471
NC_035086.1	9228392	.	A	G	.	.	MAF_INRAE=15.823;MAF_USDA=2.459
NC_035086.1	9228438	.	A	T	.	.	MAF_INRAE=32.278;MAF_USDA=17.059
NC_035086.1	9228471	.	A	G	.	.	MAF_INRAE=38.608;MAF_USDA=27.059
NC_035086.1	9228550	.	C	T	.	.	MAF_USDA=2.459
NC_035086.1	9228553	.	A	T	.	.	MAF_INRAE=3.165;MAF_USDA=2.353
NC_035086.1	9228726	.	A	G	.	.	MAF_INRAE=37.975;MAF_USDA=25.882
NC_035086.1	9228767	.	A	G	.	.	MAF_INRAE=38.608;MAF_USDA=28.824
NC_035086.1	9228802	.	C	T	.	.	MAF_INRAE=3.797;MAF_USDA=1.765
NC_035086.1	9228803	.	G	A	.	.	MAF_INRAE=34.81;MAF_USDA=20.0
NC_035086.1	9228849	.	T	G	.	.	MAF_INRAE=37.975;MAF_USDA=29.412
NC_035086.1	9228947	.	G	T	.	.	MAF_INRAE=3.165;MAF_USDA=1.765
NC_035086.1	9229003	.	A	G	.	.	MAF_USDA=41.176
NC_035086.1	9229007	.	T	G	.	.	MAF_USDA=9.412
NC_035086.1	9229113	.	T	C	.	.	MAF_INRAE=10.526;MAF_USDA=6.25
NC_035086.1	9229231	.	T	A	.	.	MAF_INRAE=2.5
NC_035086.1	9229234	.	A	T	.	.	MAF_INRAE=36.842;MAF_USDA=20.238
NC_035086.1	9229302	.	T	C	.	.	MAF_USDA=3.279
NC_035086.1	9229331	.	T	A	.	.	MAF_INRAE=37.975;MAF_USDA=30.0
NC_035086.1	9229348	.	G	A	.	.	MAF_USDA=1.639
NC_035086.1	9229349	.	C	T	.	.	MAF_INRAE=37.975;MAF_USDA=27.647
NC_035086.1	9229353	.	G	T	.	.	MAF_INRAE=36.667;MAF_USDA=27.647
NC_035086.1	9229360	.	G	T	.	.	MAF_INRAE=10.526;MAF_USDA=6.25
NC_035086.1	9229370	.	T	C	.	.	MAF_INRAE=37.975;MAF_USDA=29.412
NC_035086.1	9229383	.	G	A	.	.	MAF_USDA=2.459
NC_035086.1	9229399	.	C	T	.	.	MAF_USDA=1.639
NC_035086.1	9229421	.	C	T	.	.	MAF_INRAE=10.526;MAF_USDA=5.882
NC_035086.1	9229449	.	T	C	.	.	MAF_INRAE=38.608;MAF_USDA=27.059
NC_035086.1	9229467	.	T	G	.	.	MAF_INRAE=41.772;MAF_USDA=47.917
NC_035086.1	9229494	.	A	G	.	.	MAF_USDA=1.639
NC_035086.1	9229519	.	C	T	.	.	MAF_USDA=4.098
NC_035086.1	9229588	.	C	A	.	.	MAF_USDA=6.557
NC_035086.1	9229600	.	T	A	.	.	MAF_USDA=3.279
NC_035086.1	9229617	.	C	T	.	.	MAF_USDA=1.639
NC_035086.1	9229633	.	C	T	.	.	MAF_INRAE=38.608;MAF_USDA=28.824
NC_035086.1	9229648	.	G	T	.	.	MAF_USDA=3.279
NC_035086.1	9229651	.	T	G	.	.	MAF_USDA=3.529
NC_035086.1	9229719	.	A	C	.	.	MAF_USDA=1.639
NC_035086.1	9229720	.	A	C	.	.	MAF_USDA=3.529
NC_035086.1	9229967	.	A	T	.	.	MAF_USDA=2.459
NC_035086.1	9230051	.	T	A	.	.	MAF_USDA=4.098
NC_035086.1	9230054	.	T	A	.	.	MAF_INRAE=2.532;MAF_USDA=1.765
NC_035086.1	9230115	.	C	T	.	.	MAF_USDA=4.098
NC_035086.1	9230300	.	G	C	.	.	MAF_INRAE=38.608;MAF_USDA=29.412
NC_035086.1	9230468	.	T	C	.	.	MAF_USDA=3.279
NC_035086.1	9230529	.	C	T	.	.	MAF_USDA=3.279
NC_035086.1	9230561	.	C	A	.	.	MAF_INRAE=34.81;MAF_USDA=20.0
NC_035086.1	9230573	.	C	A	.	.	MAF_USDA=3.279
NC_035086.1	9230662	.	T	C	.	.	MAF_USDA=4.706
NC_035086.1	9230791	.	A	T	.	.	MAF_USDA=2.459
NC_035086.1	9230905	.	T	C	.	.	MAF_USDA=3.279
NC_035086.1	9231005	.	G	C	.	.	MAF_USDA=25.882
NC_035086.1	9231021	.	C	T	.	.	MAF_INRAE=38.608;MAF_USDA=26.786
NC_035086.1	9231565	.	T	G	.	.	MAF_USDA=4.167
NC_035086.1	9231599	.	T	A	.	.	MAF_USDA=4.167
NC_035086.1	9231644	.	A	T	.	.	MAF_USDA=4.167
NC_035086.1	9231800	.	T	A	.	.	MAF_USDA=1.639
NC_035086.1	9231877	.	G	A	.	.	MAF_USDA=3.279
NC_035086.1	9231894	.	G	A	.	.	MAF_USDA=3.279
NC_035086.1	9231942	.	C	T	.	.	MAF_USDA=1.639
NC_035086.1	9231996	.	T	A	.	.	MAF_INRAE=38.608;MAF_USDA=44.706
NC_035086.1	9232006	.	G	T	.	.	MAF_INRAE=41.772;MAF_USDA=24.706
NC_035086.1	9232095	.	A	G	.	.	MAF_INRAE=18.333
NC_035086.1	9232102	.	A	T	.	.	MAF_USDA=28.824
NC_035086.1	9232104	.	G	T	.	.	MAF_INRAE=18.333
NC_035086.1	9232339	.	C	T	.	.	MAF_USDA=8.197
NC_035086.1	9232367	.	T	C	.	.	MAF_USDA=27.647
NC_035086.1	9232372	.	G	A	.	.	MAF_USDA=27.647
NC_035086.1	9232498	.	G	A	.	.	MAF_USDA=6.024
NC_035086.1	9232505	.	C	G	.	.	MAF_USDA=3.571
NC_035086.1	9232506	.	G	A	.	.	MAF_USDA=1.667
NC_035086.1	9232581	.	G	A	.	.	MAF_INRAE=34.81;MAF_USDA=21.084
NC_035086.1	9232597	.	G	A	.	.	MAF_USDA=10.417
NC_035086.1	9232680	.	A	G	.	.	MAF_USDA=12.5
NC_035086.1	9232725	.	T	G	.	.	MAF_INRAE=5.263;MAF_USDA=35.542
NC_035086.1	9232771	.	A	G	.	.	MAF_INRAE=21.667;MAF_USDA=7.647
NC_035086.1	9232780	.	C	T	.	.	MAF_USDA=2.459
NC_035086.1	9232781	.	G	A	.	.	MAF_INRAE=42.405;MAF_USDA=25.882
NC_035086.1	9232785	.	C	A	.	.	MAF_USDA=16.667
NC_035086.1	9232798	.	A	G	.	.	MAF_USDA=2.083
NC_035086.1	9232858	.	C	T	.	.	MAF_INRAE=20.886;MAF_USDA=36.471
NC_035086.1	9232940	.	A	C	.	.	MAF_INRAE=2.5;MAF_USDA=11.176
NC_035086.1	9232985	.	A	C	.	.	MAF_INRAE=35.443;MAF_USDA=20.588
NC_035086.1	9233019	.	C	A	.	.	MAF_INRAE=1.667
NC_035086.1	9233137	.	G	A	.	.	MAF_INRAE=10.526;MAF_USDA=10.87
NC_035086.1	9233149	.	G	A	.	.	MAF_INRAE=7.5
NC_035086.1	9233257	.	G	A	.	.	MAF_USDA=1.695
NC_035086.1	9233357	.	C	A	.	.	MAF_USDA=3.529
NC_035086.1	9233522	.	C	A	.	.	MAF_USDA=5.833
NC_035086.1	9233523	.	G	A	.	.	MAF_INRAE=35.443;MAF_USDA=21.429
NC_035086.1	9233543	.	C	T	.	.	MAF_INRAE=41.772;MAF_USDA=24.405
NC_035086.1	9233569	.	C	T	.	.	MAF_INRAE=3.165;MAF_USDA=6.25
NC_035086.1	9233595	.	T	G	.	.	MAF_USDA=3.529
NC_035086.1	9233670	.	C	T	.	.	MAF_USDA=25.294
NC_035086.1	9233685	.	T	C	.	.	MAF_USDA=5.294
NC_035086.1	9233735	.	A	T	.	.	MAF_USDA=27.976
NC_035086.1	9233778	.	A	T	.	.	MAF_USDA=2.459
NC_035086.1	9233794	.	G	T	.	.	MAF_USDA=27.647
NC_035086.1	9233797	.	C	T	.	.	MAF_USDA=1.639
NC_035086.1	9233810	.	G	A	.	.	MAF_INRAE=3.165;MAF_USDA=10.588
NC_035086.1	9233818	.	C	G	.	.	MAF_USDA=27.647
NC_035086.1	9233830	.	G	A	.	.	MAF_USDA=27.647
NC_035086.1	9233838	.	T	C	.	.	MAF_INRAE=3.165;MAF_USDA=38.235
NC_035086.1	9233941	.	T	C	.	.	MAF_USDA=27.059
NC_035086.1	9233968	.	A	T	.	.	MAF_USDA=5.882
NC_035086.1	9233988	.	C	G	.	.	MAF_USDA=16.667
NC_035086.1	9234056	.	G	T	.	.	MAF_INRAE=20.886;MAF_USDA=12.941
NC_035086.1	9234062	.	C	T	.	.	MAF_INRAE=7.5
NC_035086.1	9234082	.	G	A	.	.	MAF_USDA=28.824
NC_035086.1	9234182	.	C	T	.	.	MAF_INRAE=7.5;MAF_USDA=3.279
NC_035086.1	9234276	.	G	A	.	.	MAF_USDA=8.696
NC_035086.1	9234513	.	G	C	.	.	MAF_INRAE=7.5
NC_035086.1	9234576	.	C	A	.	.	MAF_INRAE=7.5
NC_035086.1	9234770	.	C	G	.	.	MAF_INRAE=3.165;MAF_USDA=1.765
NC_035086.1	9234862	.	C	A	.	.	MAF_USDA=6.557
NC_035086.1	9234891	.	A	T	.	.	MAF_USDA=28.235
NC_035086.1	9234894	.	A	T	.	.	MAF_USDA=28.235
NC_035086.1	9234914	.	A	T	.	.	MAF_USDA=29.412
NC_035086.1	9235005	.	G	A	.	.	MAF_USDA=16.667
NC_035086.1	9235012	.	T	A	.	.	MAF_INRAE=42.405;MAF_USDA=27.059
NC_035086.1	9235224	.	T	C	.	.	MAF_USDA=4.706
NC_035086.1	9235314	.	A	C	.	.	MAF_INRAE=39.241;MAF_USDA=27.647
NC_035086.1	9235336	.	T	G	.	.	MAF_USDA=27.647
NC_035086.1	9235365	.	T	C	.	.	MAF_USDA=27.647
NC_035086.1	9235414	.	A	C	.	.	MAF_USDA=27.647
NC_035086.1	9235473	.	T	C	.	.	MAF_INRAE=15.19;MAF_USDA=3.279
NC_035086.1	9235494	.	C	T	.	.	MAF_USDA=4.167
NC_035086.1	9235501	.	G	T	.	.	MAF_INRAE=3.165;MAF_USDA=2.083
NC_035086.1	9235527	.	C	T	.	.	MAF_INRAE=38.333;MAF_USDA=24.706
NC_035086.1	9235531	.	G	C	.	.	MAF_USDA=3.529
NC_035086.1	9235591	.	G	A	.	.	MAF_INRAE=41.772;MAF_USDA=28.235
NC_035086.1	9235737	.	G	T	.	.	MAF_USDA=1.639
NC_035086.1	9235759	.	A	T	.	.	MAF_INRAE=10.526;MAF_USDA=6.25
NC_035086.1	9235760	.	A	G	.	.	MAF_USDA=4.098
NC_035086.1	9235860	.	G	T	.	.	MAF_INRAE=3.165;MAF_USDA=8.235
NC_035086.1	9235961	.	G	A	.	.	MAF_USDA=2.459
NC_035086.1	9236057	.	G	C	.	.	MAF_INRAE=3.165;MAF_USDA=8.235
NC_035086.1	9236076	.	C	G	.	.	MAF_INRAE=30.0;MAF_USDA=8.235
NC_035086.1	9236097	.	T	G	.	.	MAF_USDA=29.167
NC_035086.1	9236161	.	G	A	.	.	MAF_USDA=28.235
NC_035086.1	9236276	.	C	A	.	.	MAF_USDA=27.059
NC_035086.1	9236325	.	A	C	.	.	MAF_INRAE=10.526;MAF_USDA=6.25
NC_035086.1	9236354	.	C	T	.	.	MAF_USDA=27.059
NC_035086.1	9236424	.	G	C	.	.	MAF_USDA=10.0
NC_035086.1	9236432	.	A	T	.	.	MAF_USDA=3.529
NC_035086.1	9236467	.	C	A	.	.	MAF_USDA=31.967
NC_035086.1	9236476	.	T	C	.	.	MAF_INRAE=35.443;MAF_USDA=9.836
NC_035086.1	9236484	.	C	G	.	.	MAF_INRAE=10.526
NC_035086.1	9236489	.	C	A	.	.	MAF_USDA=1.639
NC_035086.1	9236498	.	A	C	.	.	MAF_USDA=34.426
NC_035086.1	9236499	.	T	A	.	.	MAF_USDA=31.967
NC_035086.1	9236510	.	C	T	.	.	MAF_INRAE=3.165;MAF_USDA=8.235
NC_035086.1	9236529	.	T	G	.	.	MAF_USDA=1.639
NC_035086.1	9236547	.	C	T	.	.	MAF_USDA=3.529
NC_035086.1	9236551	.	A	T	.	.	MAF_USDA=32.353
NC_035086.1	9236609	.	G	A	.	.	MAF_INRAE=17.5
NC_035086.1	9236614	.	G	A	.	.	MAF_USDA=4.118
NC_035086.1	9236771	.	G	C	.	.	MAF_INRAE=2.5
NC_035086.1	9236836	.	T	A	.	.	MAF_INRAE=33.333
NC_035086.1	9238285	.	C	A	.	.	MAF_USDA=2.174
NC_035086.1	9238302	.	G	A	.	.	MAF_INRAE=16.667
NC_035086.1	9238343	.	G	C	.	.	MAF_INRAE=42.405;MAF_USDA=21.739
NC_035086.1	9238570	.	G	C	.	.	MAF_INRAE=42.405;MAF_USDA=27.647
NC_035086.1	9238638	.	G	A	.	.	MAF_USDA=3.279
NC_035086.1	9238643	.	A	G	.	.	MAF_USDA=26.471
NC_035086.1	9238644	.	C	T	.	.	MAF_INRAE=42.405;MAF_USDA=28.235
NC_035086.1	9238673	.	C	A	.	.	MAF_USDA=31.765
NC_035086.1	9238696	.	A	C	.	.	MAF_USDA=4.098
NC_035086.1	9238717	.	G	A	.	.	MAF_USDA=27.059
NC_035086.1	9238945	.	T	G	.	.	MAF_USDA=2.459
NC_035086.1	9239002	.	T	C	.	.	MAF_INRAE=41.772;MAF_USDA=45.294
NC_035086.1	9239167	.	G	T	.	.	MAF_INRAE=47.368;MAF_USDA=47.647
NC_035086.1	9239265	.	A	G	.	.	MAF_INRAE=38.608;MAF_USDA=28.824
NC_035086.1	9239293	.	G	C	.	.	MAF_USDA=4.167
NC_035086.1	9239294	.	G	A	.	.	MAF_USDA=2.353
NC_035086.1	9239376	.	G	T	.	.	MAF_USDA=31.176
NC_035086.1	9239414	.	G	A	.	.	MAF_USDA=2.083
NC_035086.1	9239415	.	T	C	.	.	MAF_INRAE=41.772;MAF_USDA=30.588
NC_035086.1	9239459	.	T	C	.	.	MAF_USDA=31.765
NC_035086.1	9239478	.	G	A	.	.	MAF_USDA=31.765
NC_035086.1	9239496	.	T	C	.	.	MAF_USDA=30.588
NC_035086.1	9239552	.	C	A	.	.	MAF_USDA=3.529
NC_035086.1	9239589	.	G	A	.	.	MAF_USDA=3.279
NC_035086.1	9239621	.	C	T	.	.	MAF_USDA=1.639
NC_035086.1	9239628	.	G	A	.	.	MAF_USDA=30.0
NC_035086.1	9239641	.	G	A	.	.	MAF_INRAE=3.165;MAF_USDA=8.235
NC_035086.1	9239660	.	G	A	.	.	MAF_USDA=1.639
NC_035086.1	9239661	.	G	T	.	.	MAF_USDA=27.647
NC_035086.1	9239685	.	C	T	.	.	MAF_USDA=5.738
NC_035086.1	9239780	.	G	T	.	.	MAF_USDA=3.529
NC_035086.1	9239782	.	G	C	.	.	MAF_INRAE=1.667
NC_035086.1	9239859	.	C	A	.	.	MAF_INRAE=5.833;MAF_USDA=42.941
NC_035086.1	9239868	.	C	T	.	.	MAF_USDA=6.471
NC_035086.1	9239877	.	A	G	.	.	MAF_USDA=8.197
NC_035086.1	9239885	.	T	C	.	.	MAF_USDA=5.882
NC_035086.1	9239922	.	C	G	.	.	MAF_USDA=2.459
NC_035086.1	9239937	.	G	C	.	.	MAF_USDA=27.647
NC_035086.1	9239960	.	C	A	.	.	MAF_USDA=2.459
NC_035086.1	9239980	.	T	A	.	.	MAF_USDA=8.197
NC_035086.1	9239991	.	C	T	.	.	MAF_USDA=3.279
NC_035086.1	9240019	.	G	A	.	.	MAF_USDA=9.016
NC_035086.1	9240049	.	C	A	.	.	MAF_USDA=1.639
NC_035086.1	9240233	.	A	T	.	.	MAF_USDA=5.882
NC_035086.1	9240240	.	T	G	.	.	MAF_INRAE=24.167
NC_035086.1	9240246	.	G	C	.	.	MAF_INRAE=27.848
NC_035086.1	9240253	.	G	T	.	.	MAF_INRAE=23.333
NC_035086.1	9240260	.	T	A	.	.	MAF_INRAE=26.667
NC_035086.1	9240265	.	C	T	.	.	MAF_INRAE=26.667
NC_035086.1	9240293	.	A	G	.	.	MAF_USDA=35.417
NC_035086.1	9240304	.	C	G	.	.	MAF_USDA=39.583
NC_035086.1	9240305	.	A	G	.	.	MAF_USDA=39.583
NC_035086.1	9240307	.	C	T	.	.	MAF_USDA=4.167
NC_035086.1	9240309	.	G	A	.	.	MAF_USDA=39.583
NC_035086.1	9240310	.	T	C	.	.	MAF_USDA=39.583
NC_035086.1	9240320	.	G	A	.	.	MAF_USDA=3.529
NC_035086.1	9240341	.	C	T	.	.	MAF_USDA=3.279
NC_035086.1	9240351	.	T	C	.	.	MAF_INRAE=3.797;MAF_USDA=7.059
NC_035086.1	9240378	.	C	T	.	.	MAF_USDA=3.529
NC_035086.1	9240392	.	C	T	.	.	MAF_INRAE=10.526;MAF_USDA=6.25
NC_035086.1	9240398	.	G	T	.	.	MAF_USDA=4.706
NC_035086.1	9240454	.	C	T	.	.	MAF_USDA=4.167
NC_035086.1	9240600	.	C	T	.	.	MAF_INRAE=2.532;MAF_USDA=17.647
NC_035086.1	9240701	.	C	T	.	.	MAF_USDA=3.571
NC_035086.1	9240734	.	G	T	.	.	MAF_INRAE=10.526;MAF_USDA=7.738
NC_035086.1	9240750	.	C	T	.	.	MAF_INRAE=10.526;MAF_USDA=25.0
NC_035086.1	9240773	.	T	C	.	.	MAF_INRAE=10.526;MAF_USDA=8.333
NC_035086.1	9240966	.	C	G	.	.	MAF_INRAE=10.526;MAF_USDA=15.217
NC_035086.1	9241029	.	C	A	.	.	MAF_INRAE=10.526;MAF_USDA=15.217
NC_035086.1	9241184	.	C	A	.	.	MAF_INRAE=26.316
NC_035086.1	9241270	.	C	T	.	.	MAF_INRAE=10.526;MAF_USDA=8.696
NC_035086.1	9241287	.	T	A	.	.	MAF_INRAE=10.526;MAF_USDA=10.87
NC_035086.1	9241328	.	T	C	.	.	MAF_USDA=28.261
NC_035086.1	9241333	.	C	G	.	.	MAF_USDA=26.087
NC_035086.1	9241419	.	G	C	.	.	MAF_USDA=16.667
NC_035086.1	9241645	.	T	A	.	.	MAF_USDA=1.639
NC_035086.1	9241707	.	A	C	.	.	MAF_INRAE=35.443;MAF_USDA=19.412
NC_035086.1	9241708	.	G	A	.	.	MAF_USDA=27.647
NC_035086.1	9241737	.	C	T	.	.	MAF_USDA=27.647
NC_035086.1	9241774	.	T	G	.	.	MAF_INRAE=10.526;MAF_USDA=7.059
NC_035086.1	9241809	.	C	T	.	.	MAF_INRAE=10.526;MAF_USDA=39.412
NC_035086.1	9241854	.	A	C	.	.	MAF_INRAE=3.165
NC_035086.1	9241935	.	C	T	.	.	MAF_USDA=3.279
NC_035086.1	9241965	.	C	T	.	.	MAF_USDA=1.639
NC_035086.1	9242154	.	G	C	.	.	MAF_USDA=1.765
NC_035086.1	9242203	.	T	G	.	.	MAF_INRAE=10.526;MAF_USDA=37.059
NC_035086.1	9242226	.	C	A	.	.	MAF_USDA=2.459
NC_035086.1	9242327	.	G	A	.	.	MAF_INRAE=10.526;MAF_USDA=6.25
NC_035086.1	9242383	.	G	A	.	.	MAF_USDA=1.639
NC_035086.1	9242481	.	T	C	.	.	MAF_USDA=5.882
NC_035086.1	9242499	.	A	G	.	.	MAF_USDA=28.235
NC_035086.1	9242512	.	G	T	.	.	MAF_USDA=28.235
NC_035086.1	9242560	.	C	T	.	.	MAF_USDA=28.235
NC_035086.1	9242619	.	G	A	.	.	MAF_USDA=2.459
NC_035086.1	9242622	.	C	T	.	.	MAF_USDA=28.235
NC_035086.1	9242628	.	C	T	.	.	MAF_INRAE=10.526;MAF_USDA=6.25
NC_035086.1	9242821	.	T	A	.	.	MAF_INRAE=10.526;MAF_USDA=29.167
NC_035086.1	9242822	.	C	T	.	.	MAF_USDA=29.167
NC_035086.1	9242824	.	G	C	.	.	MAF_USDA=29.167
NC_035086.1	9242826	.	G	A	.	.	MAF_USDA=29.167
NC_035086.1	9242828	.	G	C	.	.	MAF_USDA=29.167
NC_035086.1	9242914	.	C	A	.	.	MAF_USDA=4.118
NC_035086.1	9242950	.	A	G	.	.	MAF_INRAE=41.772;MAF_USDA=26.471
NC_035086.1	9243065	.	T	G	.	.	MAF_INRAE=3.165;MAF_USDA=9.412
NC_035086.1	9243218	.	G	A	.	.	MAF_USDA=2.459
NC_035086.1	9243267	.	C	T	.	.	MAF_USDA=1.765
NC_035086.1	9243289	.	A	T	.	.	MAF_USDA=7.647
NC_035086.1	9243357	.	A	G	.	.	MAF_USDA=2.459
NC_035086.1	9243416	.	A	C	.	.	MAF_USDA=3.279
NC_035086.1	9243442	.	T	G	.	.	MAF_INRAE=10.526;MAF_USDA=40.0
NC_035086.1	9243654	.	G	A	.	.	MAF_USDA=1.639
NC_035086.1	9243762	.	G	T	.	.	MAF_USDA=1.639
NC_035086.1	9243781	.	T	C	.	.	MAF_INRAE=29.167;MAF_USDA=9.412
NC_035086.1	9243843	.	T	A	.	.	MAF_USDA=4.167
NC_035086.1	9243872	.	C	A	.	.	MAF_INRAE=3.165;MAF_USDA=1.765
NC_035086.1	9243962	.	G	A	.	.	MAF_USDA=1.639
NC_035086.1	9244073	.	A	C	.	.	MAF_INRAE=10.526;MAF_USDA=2.941
NC_035086.1	9244114	.	A	T	.	.	MAF_INRAE=47.5;MAF_USDA=10.588
NC_035086.1	9244141	.	A	G	.	.	MAF_INRAE=27.215;MAF_USDA=29.412
NC_035086.1	9244206	.	A	T	.	.	MAF_INRAE=41.139;MAF_USDA=45.882
NC_035086.1	9244242	.	G	A	.	.	MAF_INRAE=48.333;MAF_USDA=11.765
NC_035086.1	9244290	.	A	G	.	.	MAF_INRAE=10.526;MAF_USDA=8.235
NC_035086.1	9244380	.	C	T	.	.	MAF_USDA=28.824
NC_035086.1	9244385	.	C	T	.	.	MAF_INRAE=48.333;MAF_USDA=11.765
NC_035086.1	9244431	.	C	G	.	.	MAF_INRAE=15.823;MAF_USDA=2.459
NC_035086.1	9244503	.	T	C	.	.	MAF_INRAE=48.333;MAF_USDA=9.412
NC_035086.1	9244525	.	A	C	.	.	MAF_USDA=15.217
NC_035086.1	9244530	.	T	C	.	.	MAF_USDA=15.217
NC_035086.1	9244562	.	C	T,*	.	.	MAF_INRAE=5.263;MAF_USDA=2.174
NC_035086.1	9244591	.	G	A	.	.	MAF_USDA=19.565
NC_035086.1	9244626	.	G	T	.	.	MAF_USDA=11.765
NC_035086.1	9244636	.	C	A	.	.	MAF_USDA=5.882
NC_035086.1	9244641	.	T	G	.	.	MAF_USDA=8.333
NC_035086.1	9244643	.	T	C	.	.	MAF_USDA=8.333
NC_035086.1	9244644	.	T	G	.	.	MAF_INRAE=47.5
NC_035086.1	9244760	.	T	C	.	.	MAF_USDA=6.471
NC_035086.1	9244796	.	G	A	.	.	MAF_INRAE=10.526;MAF_USDA=2.353
NC_035086.1	9244798	.	T	C	.	.	MAF_INRAE=39.873;MAF_USDA=20.588
NC_035086.1	9244805	.	A	C	.	.	MAF_INRAE=3.165;MAF_USDA=2.353
NC_035086.1	9244840	.	T	G	.	.	MAF_INRAE=47.5;MAF_USDA=8.333
NC_035086.1	9244858	.	A	C	.	.	MAF_USDA=4.918
NC_035086.1	9244897	.	C	A	.	.	MAF_INRAE=3.797;MAF_USDA=12.353
NC_035086.1	9244898	.	T	C	.	.	MAF_INRAE=3.333;MAF_USDA=12.353
NC_035086.1	9244899	.	T	A	.	.	MAF_INRAE=3.333;MAF_USDA=12.353
NC_035086.1	9244921	.	G	T	.	.	MAF_INRAE=38.608;MAF_USDA=38.235
NC_035086.1	9244937	.	A	T	.	.	MAF_INRAE=48.333;MAF_USDA=13.529
NC_035086.1	9244944	.	G	A	.	.	MAF_USDA=9.412
NC_035086.1	9244996	.	A	G	.	.	MAF_USDA=3.279
NC_035086.1	9245013	.	T	C	.	.	MAF_USDA=1.639
NC_035086.1	9245331	.	C	A	.	.	MAF_INRAE=10.526;MAF_USDA=42.941
NC_035086.1	9245498	.	G	A	.	.	MAF_INRAE=35.443;MAF_USDA=19.412
NC_035086.1	9245699	.	A	G	.	.	MAF_INRAE=35.443;MAF_USDA=19.412
NC_035086.1	9245708	.	G	C	.	.	MAF_USDA=5.738
NC_035086.1	9245710	.	G	A	.	.	MAF_USDA=4.167
NC_035086.1	9245717	.	T	A	.	.	MAF_USDA=1.176
NC_035086.1	9245730	.	G	A	.	.	MAF_INRAE=17.5
NC_035086.1	9245739	.	A	G	.	.	MAF_INRAE=10.526;MAF_USDA=4.706
NC_035086.1	9245740	.	C	A	.	.	MAF_USDA=4.706
NC_035086.1	9245781	.	A	T	.	.	MAF_INRAE=3.165;MAF_USDA=1.765
NC_035086.1	9245786	.	G	T	.	.	MAF_INRAE=10.526;MAF_USDA=42.941
NC_035086.1	9245989	.	A	G	.	.	MAF_USDA=9.412
NC_035086.1	9246000	.	C	T	.	.	MAF_INRAE=3.165;MAF_USDA=7.647
NC_035086.1	9246068	.	C	T	.	.	MAF_USDA=6.557
NC_035086.1	9246204	.	T	C	.	.	MAF_USDA=38.235
NC_035086.1	9246216	.	C	A	.	.	MAF_INRAE=29.167;MAF_USDA=9.412
NC_035086.1	9246221	.	C	T	.	.	MAF_USDA=9.412
NC_035086.1	9246269	.	C	T	.	.	MAF_USDA=10.588
NC_035086.1	9246283	.	C	T	.	.	MAF_USDA=4.167
NC_035086.1	9246341	.	T	A	.	.	MAF_INRAE=3.165;MAF_USDA=1.765
NC_035086.1	9246468	.	T	G	.	.	MAF_USDA=10.0
NC_035086.1	9246472	.	T	G	.	.	MAF_INRAE=34.167;MAF_USDA=19.412
NC_035086.1	9246473	.	T	A	.	.	MAF_INRAE=10.526;MAF_USDA=22.917
NC_035086.1	9246474	.	A	T	.	.	MAF_INRAE=44.304;MAF_USDA=18.75
NC_035086.1	9246480	.	C	T	.	.	MAF_INRAE=1.667;MAF_USDA=10.0
NC_035086.1	9246604	.	T	A	.	.	MAF_USDA=6.25
NC_035086.1	9246612	.	T	A	.	.	MAF_USDA=20.833
NC_035086.1	9246613	.	T	A	.	.	MAF_USDA=47.917
NC_035086.1	9246660	.	T	G	.	.	MAF_USDA=3.279
NC_035086.1	9246719	.	A	C	.	.	MAF_USDA=6.557
NC_035086.1	9246813	.	A	G	.	.	MAF_USDA=10.0
NC_035086.1	9246831	.	T	G	.	.	MAF_USDA=7.059
NC_035086.1	9246842	.	C	T	.	.	MAF_USDA=5.738
NC_035086.1	9246872	.	T	G	.	.	MAF_USDA=22.941
NC_035086.1	9246913	.	A	C	.	.	MAF_INRAE=3.165;MAF_USDA=1.765
NC_035086.1	9246931	.	C	G	.	.	MAF_INRAE=3.165;MAF_USDA=5.294
NC_035086.1	9247013	.	C	A	.	.	MAF_USDA=4.167
NC_035086.1	9247016	.	G	A	.	.	MAF_INRAE=10.526;MAF_USDA=44.118
NC_035086.1	9247043	.	T	C	.	.	MAF_INRAE=30.0;MAF_USDA=8.235
NC_035086.1	9247151	.	A	T	.	.	MAF_USDA=2.459
NC_035086.1	9247162	.	A	G	.	.	MAF_USDA=8.824
NC_035086.1	9247238	.	C	A	.	.	MAF_USDA=10.588
NC_035086.1	9247279	.	A	G	.	.	MAF_USDA=9.412
NC_035086.1	9247285	.	C	A	.	.	MAF_USDA=9.412
NC_035086.1	9247288	.	T	C	.	.	MAF_USDA=6.25
NC_035086.1	9247313	.	T	G	.	.	MAF_INRAE=10.526;MAF_USDA=4.118
NC_035086.1	9247321	.	G	A	.	.	MAF_USDA=9.016
NC_035086.1	9247403	.	G	A	.	.	MAF_USDA=1.176
NC_035086.1	9247416	.	A	C	.	.	MAF_USDA=3.279
NC_035086.1	9247422	.	T	C	.	.	MAF_USDA=16.471
NC_035086.1	9247441	.	A	C	.	.	MAF_INRAE=3.165
NC_035086.1	9247523	.	C	A	.	.	MAF_USDA=2.459
NC_035086.1	9247529	.	G	T	.	.	MAF_INRAE=10.526;MAF_USDA=22.917
NC_035086.1	9247549	.	T	A	.	.	MAF_USDA=1.639
NC_035086.1	9247554	.	A	C	.	.	MAF_USDA=3.279
NC_035086.1	9247632	.	T	C	.	.	MAF_USDA=3.279
NC_035086.1	9247792	.	T	G	.	.	MAF_USDA=2.459
NC_035086.1	9247891	.	T	A	.	.	MAF_USDA=1.639
NC_035086.1	9248023	.	T	G	.	.	MAF_USDA=15.882
NC_035086.1	9248024	.	G	T	.	.	MAF_USDA=15.882
NC_035086.1	9248035	.	G	A	.	.	MAF_USDA=1.639
NC_035086.1	9248062	.	C	T	.	.	MAF_USDA=2.459
NC_035086.1	9248093	.	A	T	.	.	MAF_INRAE=6.329;MAF_USDA=40.0
NC_035086.1	9248116	.	A	G	.	.	MAF_USDA=17.647
NC_035086.1	9248117	.	T	G	.	.	MAF_USDA=15.882
NC_035086.1	9248118	.	G	A	.	.	MAF_USDA=6.557
NC_035086.1	9248156	.	C	A	.	.	MAF_INRAE=10.526;MAF_USDA=31.765
NC_035086.1	9248163	.	T	C	.	.	MAF_USDA=22.941
NC_035086.1	9248167	.	C	T	.	.	MAF_USDA=15.882
NC_035086.1	9248198	.	A	T	.	.	MAF_INRAE=34.81;MAF_USDA=19.412
NC_035086.1	9248200	.	C	T	.	.	MAF_USDA=1.639
NC_035086.1	9248245	.	T	C	.	.	MAF_USDA=2.459
NC_035086.1	9248306	.	A	G	.	.	MAF_USDA=12.5
NC_035086.1	9248360	.	T	C	.	.	MAF_INRAE=30.0
NC_035086.1	9248438	.	T	A	.	.	MAF_USDA=1.765
NC_035086.1	9248452	.	A	G	.	.	MAF_USDA=1.639
NC_035086.1	9248477	.	C	T	.	.	MAF_USDA=1.639
NC_035086.1	9248478	.	G	A	.	.	MAF_INRAE=7.5
NC_035086.1	9248487	.	G	C	.	.	MAF_USDA=2.459
NC_035086.1	9248495	.	A	G	.	.	MAF_USDA=2.459
NC_035086.1	9248621	.	A	C	.	.	MAF_USDA=15.882
NC_035086.1	9248649	.	C	T	.	.	MAF_USDA=20.588
NC_035086.1	9248652	.	C	T	.	.	MAF_USDA=18.824
NC_035086.1	9248657	.	A	G	.	.	MAF_USDA=1.639
NC_035086.1	9248660	.	G	A	.	.	MAF_USDA=1.639
NC_035086.1	9248688	.	A	C	.	.	MAF_USDA=14.706
NC_035086.1	9248690	.	T	A	.	.	MAF_USDA=4.167
NC_035086.1	9248735	.	C	G	.	.	MAF_USDA=3.279
NC_035086.1	9248855	.	C	T	.	.	MAF_USDA=1.639
NC_035086.1	9248930	.	A	G	.	.	MAF_USDA=14.706
NC_035086.1	9248937	.	T	C	.	.	MAF_USDA=14.706
NC_035086.1	9248961	.	T	C	.	.	MAF_USDA=14.706
NC_035086.1	9248963	.	C	T	.	.	MAF_INRAE=35.833;MAF_USDA=22.353
NC_035086.1	9249004	.	C	T	.	.	MAF_INRAE=5.263
NC_035086.1	9249014	.	C	A	.	.	MAF_USDA=1.639
NC_035086.1	9249025	.	T	G	.	.	MAF_USDA=14.706
NC_035086.1	9249033	.	G	A	.	.	MAF_USDA=2.459
NC_035086.1	9249063	.	C	T	.	.	MAF_USDA=1.639
NC_035086.1	9249246	.	A	C	.	.	MAF_USDA=13.529
NC_035086.1	9249279	.	A	T	.	.	MAF_INRAE=3.333
NC_035086.1	9249283	.	A	C	.	.	MAF_USDA=12.5
NC_035086.1	9249300	.	C	T	.	.	MAF_INRAE=5.696;MAF_USDA=38.235
NC_035086.1	9249314	.	T	A	.	.	MAF_USDA=1.639
NC_035086.1	9249334	.	A	G	.	.	MAF_USDA=4.167
NC_035086.1	9249346	.	G	A	.	.	MAF_INRAE=3.797;MAF_USDA=21.765
NC_035086.1	9249443	.	G	A	.	.	MAF_USDA=14.118
NC_035086.1	9249444	.	T	G	.	.	MAF_USDA=14.118
NC_035086.1	9249539	.	C	T	.	.	MAF_USDA=12.5
NC_035086.1	9249556	.	T	C	.	.	MAF_INRAE=41.772
NC_035086.1	9249589	.	A	C	.	.	MAF_USDA=1.667
NC_035086.1	9249590	.	A	G	.	.	MAF_USDA=13.095
NC_035086.1	9249596	.	G	A	.	.	MAF_USDA=2.5
NC_035086.1	9249641	.	G	A	.	.	MAF_INRAE=2.532
NC_035086.1	9249655	.	G	T	.	.	MAF_USDA=4.118
NC_035086.1	9249681	.	C	A	.	.	MAF_INRAE=7.5
NC_035086.1	9249694	.	G	A	.	.	MAF_USDA=2.459
NC_035086.1	9249700	.	A	G	.	.	MAF_USDA=4.098
NC_035086.1	9249759	.	C	A	.	.	MAF_USDA=12.941
NC_035086.1	9249828	.	C	T	.	.	MAF_USDA=1.639
NC_035086.1	9249911	.	G	A	.	.	MAF_USDA=5.833
NC_035086.1	9249954	.	G	C	.	.	MAF_USDA=4.167
NC_035086.1	9250031	.	C	A	.	.	MAF_USDA=14.118
NC_035086.1	9250090	.	G	T	.	.	MAF_INRAE=10.526;MAF_USDA=4.167
NC_035086.1	9250185	.	G	T	.	.	MAF_INRAE=3.165;MAF_USDA=21.765
NC_035086.1	9250411	.	A	G	.	.	MAF_USDA=4.167
NC_035086.1	9250422	.	A	T	.	.	MAF_USDA=3.279
NC_035086.1	9250473	.	C	T	.	.	MAF_INRAE=10.526;MAF_USDA=4.167
NC_035086.1	9250492	.	C	T	.	.	MAF_USDA=1.667
NC_035086.1	9250502	.	C	A	.	.	MAF_INRAE=24.167;MAF_USDA=8.824
NC_035086.1	9250660	.	G	A	.	.	MAF_INRAE=12.5;MAF_USDA=5.882
NC_035086.1	9250759	.	T	C	.	.	MAF_USDA=1.639
NC_035086.1	9250792	.	A	G	.	.	MAF_INRAE=2.5
NC_035086.1	9250817	.	G	A	.	.	MAF_USDA=2.459
NC_035086.1	9250840	.	G	A	.	.	MAF_USDA=2.459
NC_035086.1	9250917	.	G	T	.	.	MAF_USDA=1.765
NC_035086.1	9250919	.	A	G	.	.	MAF_USDA=4.918
NC_035086.1	9251120	.	G	A	.	.	MAF_USDA=5.738
NC_035086.1	9251134	.	G	T	.	.	MAF_USDA=4.918
NC_035086.1	9251144	.	T	A	.	.	MAF_USDA=1.639
NC_035086.1	9251151	.	G	T	.	.	MAF_USDA=3.279
NC_035086.1	9251156	.	G	A	.	.	MAF_USDA=3.279
NC_035086.1	9251354	.	C	T	.	.	MAF_INRAE=48.101;MAF_USDA=23.529
NC_035086.1	9251426	.	A	T	.	.	MAF_USDA=3.279
NC_035086.1	9251436	.	G	A	.	.	MAF_USDA=3.279
NC_035086.1	9251449	.	G	A	.	.	MAF_INRAE=3.165;MAF_USDA=5.882
NC_035086.1	9251460	.	A	C	.	.	MAF_USDA=3.279
NC_035086.1	9251519	.	T	C	.	.	MAF_USDA=4.167
NC_035086.1	9251528	.	A	T	.	.	MAF_USDA=8.824
NC_035086.1	9251530	.	A	T	.	.	MAF_USDA=8.824
NC_035086.1	9251531	.	A	T	.	.	MAF_USDA=8.824
NC_035086.1	9251533	.	A	T	.	.	MAF_USDA=8.235
NC_035086.1	9251582	.	C	T	.	.	MAF_USDA=3.279
NC_035086.1	9251630	.	T	C	.	.	MAF_USDA=3.279
NC_035086.1	9251712	.	T	G	.	.	MAF_USDA=1.639
NC_035086.1	9251810	.	T	C	.	.	MAF_USDA=3.279
NC_035086.1	9251917	.	T	A	.	.	MAF_USDA=3.279
NC_035086.1	9251959	.	G	T	.	.	MAF_USDA=3.279
NC_035086.1	9251960	.	C	T	.	.	MAF_INRAE=47.468;MAF_USDA=21.765
NC_035086.1	9252046	.	A	C	.	.	MAF_USDA=3.279
NC_035086.1	9252160	.	G	T	.	.	MAF_USDA=1.639
NC_035086.1	9252171	.	T	G	.	.	MAF_INRAE=8.333;MAF_USDA=1.639
NC_035086.1	9252235	.	T	C	.	.	MAF_USDA=3.279
NC_035086.1	9252302	.	G	A	.	.	MAF_INRAE=35.443;MAF_USDA=20.0
NC_035086.1	9252356	.	G	A	.	.	MAF_USDA=9.016
NC_035086.1	9252378	.	C	G	.	.	MAF_USDA=1.639
NC_035086.1	9252443	.	A	T	.	.	MAF_USDA=3.279
NC_035086.1	9252536	.	G	A	.	.	MAF_INRAE=3.165;MAF_USDA=8.235
NC_035086.1	9252551	.	G	A	.	.	MAF_USDA=20.0
NC_035086.1	9252581	.	T	C	.	.	MAF_INRAE=47.468;MAF_USDA=18.75
NC_035086.1	9252657	.	T	A	.	.	MAF_INRAE=35.443;MAF_USDA=19.412
NC_035086.1	9252705	.	A	T	.	.	MAF_USDA=3.279
NC_035086.1	9252717	.	A	T	.	.	MAF_USDA=2.459
NC_035086.1	9252728	.	G	T	.	.	MAF_USDA=3.279
NC_035086.1	9252744	.	C	A	.	.	MAF_INRAE=15.823;MAF_USDA=2.459
NC_035086.1	9252764	.	G	C	.	.	MAF_USDA=12.295
NC_035086.1	9252854	.	C	A	.	.	MAF_INRAE=3.165;MAF_USDA=5.882
NC_035086.1	9252943	.	G	T	.	.	MAF_INRAE=47.468;MAF_USDA=20.588
NC_035086.1	9253064	.	C	T	.	.	MAF_USDA=3.279
NC_035086.1	9253085	.	A	C	.	.	MAF_USDA=3.279
NC_035086.1	9253095	.	C	A	.	.	MAF_INRAE=47.468
NC_035086.1	9253151	.	C	T	.	.	MAF_INRAE=2.532;MAF_USDA=8.235
NC_035086.1	9253276	.	G	A	.	.	MAF_INRAE=48.734;MAF_USDA=17.647
NC_035086.1	9253331	.	G	A	.	.	MAF_INRAE=1.667
NC_035086.1	9253344	.	C	T	.	.	MAF_USDA=2.459
NC_035086.1	9253468	.	G	A	.	.	MAF_USDA=2.459
NC_035086.1	9253567	.	C	A	.	.	MAF_USDA=1.639
NC_035086.1	9253585	.	T	C	.	.	MAF_USDA=1.639
NC_035086.1	9253616	.	G	A	.	.	MAF_USDA=2.459
NC_035086.1	9253653	.	T	C	.	.	MAF_USDA=2.459
NC_035086.1	9253758	.	A	T	.	.	MAF_USDA=28.235
NC_035086.1	9253794	.	G	T	.	.	MAF_INRAE=5.263
NC_035086.1	9253819	.	C	T	.	.	MAF_INRAE=2.532;MAF_USDA=2.083
NC_035086.1	9253838	.	C	A	.	.	MAF_INRAE=2.532;MAF_USDA=2.083
NC_035086.1	9253847	.	T	G	.	.	MAF_USDA=1.765
NC_035086.1	9253855	.	C	T	.	.	MAF_INRAE=8.333;MAF_USDA=1.639
NC_035086.1	9253923	.	C	T	.	.	MAF_USDA=2.459
NC_035086.1	9253968	.	A	G	.	.	MAF_USDA=2.459
NC_035086.1	9254054	.	C	T	.	.	MAF_USDA=2.459
NC_035086.1	9254136	.	G	A	.	.	MAF_USDA=5.738
NC_035086.1	9254160	.	T	A	.	.	MAF_USDA=2.459
NC_035086.1	9254224	.	G	A	.	.	MAF_USDA=2.459
NC_035086.1	9254250	.	T	C	.	.	MAF_USDA=1.639
NC_035086.1	9254256	.	G	A	.	.	MAF_INRAE=6.667
NC_035086.1	9254276	.	C	T	.	.	MAF_USDA=3.279
NC_035086.1	9254293	.	T	C	.	.	MAF_INRAE=10.526;MAF_USDA=4.167
NC_035086.1	9254299	.	C	T	.	.	MAF_USDA=5.738
NC_035086.1	9254323	.	C	T	.	.	MAF_USDA=29.412
NC_035086.1	9254325	.	T	C	.	.	MAF_USDA=13.529
NC_035086.1	9254433	.	G	A	.	.	MAF_INRAE=3.165;MAF_USDA=5.294
NC_035086.1	9254519	.	G	A	.	.	MAF_USDA=1.639
NC_035086.1	9254624	.	C	T	.	.	MAF_USDA=3.279
NC_035086.1	9254633	.	C	T	.	.	MAF_USDA=3.333
NC_035086.1	9254692	.	A	T	.	.	MAF_USDA=3.333
NC_035086.1	9254710	.	C	T	.	.	MAF_USDA=4.167
NC_035086.1	9254711	.	G	C	.	.	MAF_INRAE=47.468;MAF_USDA=18.75
NC_035086.1	9254738	.	T	C	.	.	MAF_USDA=2.459
NC_035086.1	9254769	.	G	A	.	.	MAF_USDA=8.824
NC_035086.1	9254853	.	T	C	.	.	MAF_USDA=7.059
NC_035086.1	9254871	.	C	G	.	.	MAF_USDA=2.459
NC_035086.1	9254875	.	T	A	.	.	MAF_USDA=2.459
NC_035086.1	9254931	.	A	G	.	.	MAF_INRAE=36.842;MAF_USDA=20.0
NC_035086.1	9254963	.	C	T	.	.	MAF_USDA=1.639
NC_035086.1	9254986	.	A	G	.	.	MAF_USDA=25.882
NC_035086.1	9255005	.	G	T	.	.	MAF_INRAE=3.165;MAF_USDA=7.647
NC_035086.1	9255024	.	C	T	.	.	MAF_USDA=3.279
NC_035086.1	9255053	.	C	A	.	.	MAF_USDA=2.083
NC_035086.1	9255096	.	C	T	.	.	MAF_USDA=5.738
NC_035086.1	9255112	.	C	G	.	.	MAF_INRAE=3.165;MAF_USDA=1.765
NC_035086.1	9255117	.	T	C	.	.	MAF_INRAE=47.468;MAF_USDA=21.176
NC_035086.1	9255145	.	C	T	.	.	MAF_USDA=1.639
NC_035086.1	9255225	.	G	A	.	.	MAF_USDA=2.459
NC_035086.1	9255227	.	C	T	.	.	MAF_USDA=2.459
NC_035086.1	9255262	.	C	T	.	.	MAF_INRAE=3.165;MAF_USDA=5.882
NC_035086.1	9255279	.	C	T	.	.	MAF_INRAE=3.165;MAF_USDA=5.882
NC_035086.1	9255344	.	C	A	.	.	MAF_USDA=5.882
NC_035086.1	9255379	.	A	G	.	.	MAF_USDA=29.412
NC_035086.1	9255480	.	A	T	.	.	MAF_INRAE=50.0;MAF_USDA=12.5
NC_035086.1	9255481	.	A	T	.	.	MAF_INRAE=50.0;MAF_USDA=12.5
NC_035086.1	9255530	.	C	T	.	.	MAF_INRAE=3.165;MAF_USDA=5.952
NC_035086.1	9255572	.	C	T	.	.	MAF_INRAE=7.5;MAF_USDA=1.667
NC_035086.1	9255591	.	A	T	.	.	MAF_USDA=1.667
NC_035086.1	9255630	.	C	T	.	.	MAF_USDA=6.557
NC_035086.1	9255689	.	T	G	.	.	MAF_USDA=5.833
NC_035086.1	9255829	.	CTT	CTA	.	.	MAF_USDA=4.167
NC_035086.1	9255858	.	G	T	.	.	MAF_USDA=29.412
NC_035086.1	9255945	.	G	T	.	.	MAF_USDA=3.279
NC_035086.1	9255969	.	G	A	.	.	MAF_USDA=3.333
NC_035086.1	9255979	.	T	G	.	.	MAF_USDA=3.333
NC_035086.1	9256011	.	G	A	.	.	MAF_INRAE=3.165;MAF_USDA=4.167
NC_035086.1	9256013	.	A	C	.	.	MAF_USDA=3.333
NC_035086.1	9256014	.	A	G	.	.	MAF_USDA=2.5
NC_035086.1	9256034	.	T	C	.	.	MAF_USDA=3.279
NC_035086.1	9256115	.	C	T	.	.	MAF_USDA=1.639
NC_035086.1	9256119	.	T	A	.	.	MAF_USDA=3.279
NC_035086.1	9256141	.	G	T	.	.	MAF_USDA=2.5
NC_035086.1	9256207	.	G	T	.	.	MAF_INRAE=15.823;MAF_USDA=3.279
NC_035086.1	9256258	.	C	G	.	.	MAF_USDA=1.639
NC_035086.1	9256260	.	G	A	.	.	MAF_INRAE=3.165;MAF_USDA=5.882
NC_035086.1	9256262	.	T	C	.	.	MAF_USDA=1.639
NC_035086.1	9256357	.	A	T	.	.	MAF_USDA=1.639
NC_035086.1	9256403	.	C	T	.	.	MAF_INRAE=3.165;MAF_USDA=1.765
NC_035086.1	9256406	.	C	T	.	.	MAF_USDA=16.393
NC_035086.1	9256421	.	A	G	.	.	MAF_INRAE=32.911;MAF_USDA=19.412
NC_035086.1	9256519	.	T	G	.	.	MAF_INRAE=34.177;MAF_USDA=18.235
NC_035086.1	9256555	.	A	T	.	.	MAF_USDA=6.25
NC_035086.1	9256710	.	G	T	.	.	MAF_INRAE=49.367;MAF_USDA=22.619
NC_035086.1	9256827	.	C	G	.	.	MAF_USDA=25.882
NC_035086.1	9256848	.	C	T	.	.	MAF_INRAE=10.526;MAF_USDA=6.25
NC_035086.1	9256890	.	C	T	.	.	MAF_INRAE=5.263
NC_035086.1	9257055	.	C	A	.	.	MAF_USDA=3.529
NC_035086.1	9257134	.	T	C	.	.	MAF_USDA=1.639
NC_035086.1	9257143	.	A	G	.	.	MAF_INRAE=9.494;MAF_USDA=2.941
NC_035086.1	9257216	.	C	A	.	.	MAF_USDA=2.459
NC_035086.1	9257271	.	A	G	.	.	MAF_USDA=2.459
NC_035086.1	9257457	.	C	A	.	.	MAF_USDA=4.706
NC_035086.1	9257810	.	G	C	.	.	MAF_INRAE=10.526;MAF_USDA=4.167
NC_035086.1	9257816	.	A	C	.	.	MAF_INRAE=36.076;MAF_USDA=21.176
NC_035086.1	9257817	.	G	A	.	.	MAF_INRAE=10.526;MAF_USDA=6.25
NC_035086.1	9257938	.	T	G	.	.	MAF_USDA=9.412
NC_035086.1	9257970	.	T	A	.	.	MAF_USDA=5.738
NC_035086.1	9258138	.	G	A	.	.	MAF_INRAE=3.165;MAF_USDA=1.765
NC_035086.1	9258251	.	C	T	.	.	MAF_USDA=8.197
NC_035086.1	9258272	.	T	G	.	.	MAF_USDA=8.197
NC_035086.1	9258357	.	C	A	.	.	MAF_USDA=8.197
NC_035086.1	9258366	.	C	T	.	.	MAF_USDA=4.167
NC_035086.1	9258583	.	A	C	.	.	MAF_USDA=1.176
NC_035086.1	9258585	.	G	T	.	.	MAF_USDA=1.639
NC_035086.1	9258644	.	A	T	.	.	MAF_INRAE=5.263
NC_035086.1	9258648	.	C	T	.	.	MAF_USDA=1.176
NC_035086.1	9258670	.	C	T	.	.	MAF_USDA=1.639
NC_035086.1	9258910	.	G	A	.	.	MAF_INRAE=3.165
NC_035086.1	9259185	.	C	A	.	.	MAF_USDA=2.459
NC_035086.1	9259232	.	T	A	.	.	MAF_USDA=49.412
NC_035086.1	9259328	.	C	A	.	.	MAF_USDA=4.098
NC_035086.1	9259448	.	T	G	.	.	MAF_USDA=14.706
NC_035086.1	9259449	.	C	A	.	.	MAF_USDA=14.706
NC_035086.1	9259572	.	C	A	.	.	MAF_INRAE=3.165;MAF_USDA=1.765
NC_035086.1	9259622	.	G	A	.	.	MAF_USDA=1.639
NC_035086.1	9259770	.	G	A	.	.	MAF_USDA=1.639
NC_035086.1	9259782	.	T	G	.	.	MAF_INRAE=10.526;MAF_USDA=5.882
NC_035086.1	9259890	.	A	C	.	.	MAF_USDA=4.098
NC_035086.1	9259953	.	G	A	.	.	MAF_USDA=2.459
NC_035086.1	9259987	.	G	A	.	.	MAF_INRAE=3.165;MAF_USDA=2.353
NC_035086.1	9260132	.	C	T	.	.	MAF_INRAE=34.81;MAF_USDA=20.238
NC_035086.1	9260392	.	G	T	.	.	MAF_INRAE=5.263
NC_035086.1	9260527	.	T	G	.	.	MAF_INRAE=35.443;MAF_USDA=19.412
NC_035086.1	9260550	.	A	C	.	.	MAF_USDA=1.176
NC_035086.1	9260662	.	T	G	.	.	MAF_INRAE=2.5
NC_035086.1	9260727	.	C	T	.	.	MAF_USDA=4.918
NC_035086.1	9260728	.	G	A	.	.	MAF_USDA=2.941
NC_035086.1	9260731	.	G	A	.	.	MAF_INRAE=1.667;MAF_USDA=3.279
NC_035086.1	9260774	.	G	A	.	.	MAF_INRAE=17.089;MAF_USDA=4.098
NC_035086.1	9260798	.	A	T	.	.	MAF_INRAE=10.526;MAF_USDA=4.167
NC_035086.1	9260864	.	G	A	.	.	MAF_USDA=2.083
NC_035086.1	9260870	.	G	T	.	.	MAF_INRAE=10.526;MAF_USDA=4.167
NC_035086.1	9260874	.	T	G	.	.	MAF_USDA=1.695
NC_035086.1	9260961	.	A	G	.	.	MAF_USDA=1.176
NC_035086.1	9261010	.	G	A	.	.	MAF_INRAE=36.076;MAF_USDA=20.0
NC_035086.1	9261212	.	C	T	.	.	MAF_USDA=1.639
NC_035086.1	9261217	.	C	T	.	.	MAF_USDA=13.934
NC_035086.1	9261372	.	C	T	.	.	MAF_USDA=4.098
NC_035086.1	9261427	.	G	T	.	.	MAF_INRAE=7.5;MAF_USDA=2.459
NC_035086.1	9261437	.	C	T	.	.	MAF_USDA=1.639
NC_035086.1	9261523	.	T	A	.	.	MAF_USDA=2.381
NC_035086.1	9261563	.	T	C	.	.	MAF_USDA=29.167
NC_035086.1	9261665	.	G	A	.	.	MAF_USDA=1.639
NC_035086.1	9261706	.	T	G	.	.	MAF_INRAE=7.5;MAF_USDA=4.098
NC_035086.1	9261821	.	G	A	.	.	MAF_USDA=2.083
NC_035086.1	9261825	.	C	G	.	.	MAF_USDA=3.333
NC_035086.1	9261838	.	G	A	.	.	MAF_INRAE=7.5
NC_035086.1	9261890	.	A	G	.	.	MAF_USDA=1.639
NC_035086.1	9261927	.	A	C	.	.	MAF_INRAE=6.329
NC_035086.1	9262047	.	A	T	.	.	MAF_INRAE=7.5;MAF_USDA=3.279
NC_035086.1	9262062	.	C	A	.	.	MAF_USDA=4.167
NC_035086.1	9262079	.	C	T	.	.	MAF_INRAE=17.089;MAF_USDA=4.098
NC_035086.1	9262090	.	T	G	.	.	MAF_INRAE=7.5;MAF_USDA=3.279
NC_035086.1	9262135	.	C	G	.	.	MAF_INRAE=8.333;MAF_USDA=2.459
NC_035086.1	9262137	.	A	T	.	.	MAF_USDA=2.459
NC_035086.1	9262142	.	T	G	.	.	MAF_USDA=21.176
NC_035086.1	9262205	.	G	A	.	.	MAF_INRAE=7.5;MAF_USDA=2.459
NC_035086.1	9262240	.	A	G	.	.	MAF_INRAE=12.025;MAF_USDA=41.765
NC_035086.1	9262244	.	A	G	.	.	MAF_INRAE=10.526;MAF_USDA=4.167
NC_035086.1	9262257	.	A	C	.	.	MAF_USDA=3.279
NC_035086.1	9262338	.	A	G	.	.	MAF_USDA=1.639
NC_035086.1	9262384	.	A	C	.	.	MAF_USDA=2.353
NC_035086.1	9262397	.	A	G	.	.	MAF_INRAE=17.5
NC_035086.1	9262404	.	G	A	.	.	MAF_USDA=2.459
NC_035086.1	9262466	.	ACTTTG	ACTTTT	.	.	MAF_USDA=22.917
NC_035086.1	9262471	.	G	T	.	.	MAF_INRAE=45.833;MAF_USDA=24.59
NC_035086.1	9262538	.	G	A	.	.	MAF_USDA=2.083
NC_035086.1	9262548	.	C	T	.	.	MAF_USDA=5.294
NC_035086.1	9262551	.	T	C	.	.	MAF_USDA=26.786
NC_035086.1	9262579	.	G	A	.	.	MAF_INRAE=3.333;MAF_USDA=2.083
NC_035086.1	9262678	.	A	G	.	.	MAF_INRAE=12.5;MAF_USDA=1.639
NC_035086.1	9262680	.	A	T	.	.	MAF_INRAE=3.333
NC_035086.1	9262738	.	A	T	.	.	MAF_USDA=2.459
NC_035086.1	9262853	.	A	G	.	.	MAF_INRAE=10.526;MAF_USDA=4.167
NC_035086.1	9262854	.	G	A	.	.	MAF_USDA=4.167
NC_035086.1	9262885	.	A	G	.	.	MAF_INRAE=5.0
NC_035086.1	9263027	.	T	C	.	.	MAF_INRAE=6.667;MAF_USDA=2.459
NC_035086.1	9263054	.	G	C	.	.	MAF_USDA=8.333
NC_035086.1	9263095	.	G	A	.	.	MAF_INRAE=3.797;MAF_USDA=2.083
NC_035086.1	9263172	.	C	A	.	.	MAF_INRAE=7.5;MAF_USDA=3.279
NC_035086.1	9263182	.	C	T	.	.	MAF_USDA=4.118
NC_035086.1	9263194	.	G	A	.	.	MAF_INRAE=4.167
NC_035086.1	9263205	.	A	G	.	.	MAF_USDA=5.738
NC_035086.1	9263208	.	G	A	.	.	MAF_USDA=5.882
NC_035086.1	9263220	.	A	C	.	.	MAF_INRAE=11.392
NC_035086.1	9263223	.	G	A	.	.	MAF_INRAE=5.0
NC_035086.1	9263255	.	G	A	.	.	MAF_USDA=1.639
NC_035086.1	9263257	.	A	C	.	.	MAF_INRAE=7.5;MAF_USDA=2.459
NC_035086.1	9263272	.	T	C	.	.	MAF_INRAE=7.5;MAF_USDA=3.529
NC_035086.1	9263338	.	C	T	.	.	MAF_INRAE=16.456;MAF_USDA=4.098
NC_035086.1	9263383	.	C	T	.	.	MAF_INRAE=13.291;MAF_USDA=3.279
NC_035086.1	9263489	.	T	A	.	.	MAF_INRAE=3.165;MAF_USDA=2.083
NC_035086.1	9263521	.	G	A	.	.	MAF_USDA=13.115
NC_035086.1	9263577	.	G	T	.	.	MAF_USDA=1.639
NC_035086.1	9263648	.	A	T	.	.	MAF_USDA=1.667
NC_035086.1	9263795	.	T	G	.	.	MAF_USDA=4.167
NC_035086.1	9263818	.	A	G	.	.	MAF_INRAE=46.835;MAF_USDA=21.429
NC_035086.1	9263828	.	A	T	.	.	MAF_USDA=2.5
NC_035086.1	9263836	.	A	T	.	.	MAF_USDA=5.0
NC_035086.1	9263893	.	G	A	.	.	MAF_INRAE=5.263
NC_035086.1	9263905	.	A	G	.	.	MAF_INRAE=17.089;MAF_USDA=4.167
NC_035086.1	9263906	.	C	T	.	.	MAF_USDA=6.548
NC_035086.1	9263914	.	A	T	.	.	MAF_USDA=2.5
NC_035086.1	9263949	.	T	A	.	.	MAF_INRAE=1.667
NC_035086.1	9264060	.	C	A	.	.	MAF_INRAE=35.443;MAF_USDA=20.238
NC_035086.1	9264144	.	G	A	.	.	MAF_USDA=1.176
NC_035086.1	9264196	.	T	C	.	.	MAF_USDA=4.167
NC_035086.1	9264267	.	G	C	.	.	MAF_USDA=2.083
NC_035086.1	9264310	.	A	G	.	.	MAF_USDA=2.459
NC_035086.1	9264328	.	T	G	.	.	MAF_USDA=4.167
NC_035086.1	9264336	.	A	T	.	.	MAF_USDA=39.583
NC_035086.1	9264339	.	T	G	.	.	MAF_INRAE=10.526
NC_035086.1	9264483	.	A	G	.	.	MAF_USDA=4.098
NC_035086.1	9264487	.	G	T	.	.	MAF_INRAE=3.797;MAF_USDA=1.765
NC_035086.1	9264498	.	T	C	.	.	MAF_INRAE=4.167;MAF_USDA=4.918
NC_035086.1	9264546	.	C	T	.	.	MAF_USDA=5.833
NC_035086.1	9264566	.	A	C	.	.	MAF_INRAE=35.443;MAF_USDA=19.88
NC_035086.1	9264570	.	T	G	.	.	MAF_INRAE=7.5;MAF_USDA=5.932
NC_035086.1	9264585	.	A	G	.	.	MAF_INRAE=7.5;MAF_USDA=1.695
NC_035086.1	9264594	.	C	T	.	.	MAF_INRAE=7.5;MAF_USDA=3.279
NC_035086.1	9264601	.	A	G	.	.	MAF_USDA=1.639
NC_035086.1	9264676	.	A	T	.	.	MAF_USDA=1.639
NC_035086.1	9264796	.	A	T	.	.	MAF_INRAE=7.5
NC_035086.1	9264803	.	A	T	.	.	MAF_INRAE=7.5;MAF_USDA=3.279
NC_035086.1	9264884	.	G	A	.	.	MAF_INRAE=7.5;MAF_USDA=2.941
NC_035086.1	9264947	.	C	T	.	.	MAF_INRAE=10.526;MAF_USDA=4.167
NC_035086.1	9264973	.	C	A	.	.	MAF_USDA=3.279
NC_035086.1	9265140	.	C	T	.	.	MAF_USDA=4.918
NC_035086.1	9265248	.	T	G	.	.	MAF_USDA=1.765
NC_035086.1	9265279	.	G	A	.	.	MAF_USDA=4.167
NC_035086.1	9265335	.	G	A	.	.	MAF_INRAE=7.5;MAF_USDA=2.459
NC_035086.1	9265336	.	A	G	.	.	MAF_INRAE=7.5;MAF_USDA=2.459
NC_035086.1	9265363	.	A	G	.	.	MAF_INRAE=34.177;MAF_USDA=19.412
NC_035086.1	9265494	.	C	A	.	.	MAF_INRAE=3.797;MAF_USDA=1.765
NC_035086.1	9265524	.	T	G	.	.	MAF_USDA=2.459
NC_035086.1	9265570	.	T	A	.	.	MAF_USDA=4.706
NC_035086.1	9265624	.	T	G	.	.	MAF_USDA=18.235
NC_035086.1	9265628	.	G	C	.	.	MAF_INRAE=45.0;MAF_USDA=21.765
NC_035086.1	9265818	.	C	T	.	.	MAF_INRAE=45.833;MAF_USDA=20.588
NC_035086.1	9265971	.	G	A	.	.	MAF_USDA=3.279
NC_035086.1	9266038	.	T	G	.	.	MAF_INRAE=12.025;MAF_USDA=47.647
NC_035086.1	9266063	.	G	A	.	.	MAF_INRAE=12.025;MAF_USDA=12.5
NC_035086.1	9266118	.	T	G	.	.	MAF_USDA=13.934
NC_035086.1	9266135	.	C	A	.	.	MAF_INRAE=10.833;MAF_USDA=14.706
NC_035086.1	9266296	.	G	A	.	.	MAF_INRAE=22.152;MAF_USDA=47.647
NC_035086.1	9266306	.	A	G	.	.	MAF_USDA=3.279
NC_035086.1	9266316	.	G	T	.	.	MAF_INRAE=7.5;MAF_USDA=1.639
NC_035086.1	9266334	.	T	G	.	.	MAF_USDA=3.279
NC_035086.1	9266341	.	T	A	.	.	MAF_USDA=2.459
NC_035086.1	9266394	.	C	T	.	.	MAF_USDA=13.934
NC_035086.1	9266402	.	T	G	.	.	MAF_USDA=3.279
NC_035086.1	9266454	.	G	A	.	.	MAF_INRAE=15.823;MAF_USDA=1.639
NC_035086.1	9266455	.	A	G	.	.	MAF_INRAE=12.5;MAF_USDA=1.639
NC_035086.1	9266460	.	A	G	.	.	MAF_INRAE=7.5;MAF_USDA=2.459
NC_035086.1	9266499	.	T	A	.	.	MAF_USDA=4.167
NC_035086.1	9266510	.	T	C	.	.	MAF_USDA=3.279
NC_035086.1	9266548	.	C	A	.	.	MAF_INRAE=7.5;MAF_USDA=1.639
NC_035086.1	9266605	.	G	T	.	.	MAF_INRAE=10.526;MAF_USDA=4.167
NC_035086.1	9266732	.	C	G	.	.	MAF_INRAE=10.833;MAF_USDA=45.882
NC_035086.1	9266773	.	T	A	.	.	MAF_USDA=1.639
NC_035086.1	9266806	.	G	A	.	.	MAF_INRAE=48.101;MAF_USDA=21.176
NC_035086.1	9266814	.	T	C	.	.	MAF_USDA=2.459
NC_035086.1	9266860	.	G	T	.	.	MAF_USDA=4.706
NC_035086.1	9266871	.	T	G	.	.	MAF_USDA=4.098
NC_035086.1	9266877	.	C	T	.	.	MAF_INRAE=13.291;MAF_USDA=45.294
NC_035086.1	9267054	.	T	A	.	.	MAF_USDA=1.176
NC_035086.1	9267093	.	C	A	.	.	MAF_INRAE=3.797;MAF_USDA=1.765
NC_035086.1	9267177	.	C	A	.	.	MAF_INRAE=48.101;MAF_USDA=31.765
NC_035086.1	9267184	.	C	A	.	.	MAF_USDA=3.279
NC_035086.1	9267198	.	C	T	.	.	MAF_INRAE=10.526;MAF_USDA=4.167
NC_035086.1	9267374	.	C	A	.	.	MAF_USDA=3.279
NC_035086.1	9267420	.	A	C	.	.	MAF_INRAE=17.089;MAF_USDA=4.098
NC_035086.1	9267466	.	T	A	.	.	MAF_INRAE=12.025;MAF_USDA=45.294
NC_035086.1	9267474	.	G	A	.	.	MAF_USDA=13.934
NC_035086.1	9267505	.	A	C	.	.	MAF_INRAE=22.785;MAF_USDA=50.0
NC_035086.1	9267517	.	T	G	.	.	MAF_USDA=1.639
NC_035086.1	9267709	.	A	G	.	.	MAF_INRAE=7.5;MAF_USDA=2.459
NC_035086.1	9267764	.	T	A	.	.	MAF_USDA=5.738
NC_035086.1	9267874	.	A	G	.	.	MAF_USDA=6.557
NC_035086.1	9267885	.	C	T	.	.	MAF_INRAE=3.797;MAF_USDA=1.765
NC_035086.1	9268042	.	G	A	.	.	MAF_INRAE=10.526;MAF_USDA=4.167
NC_035086.1	9268286	.	G	T	.	.	MAF_INRAE=7.5
NC_035086.1	9268336	.	T	A	.	.	MAF_INRAE=6.329;MAF_USDA=13.529
NC_035086.1	9268427	.	G	T	.	.	MAF_USDA=4.098
NC_035086.1	9268576	.	C	T	.	.	MAF_USDA=4.918
NC_035086.1	9268602	.	G	A	.	.	MAF_INRAE=7.5;MAF_USDA=1.639
NC_035086.1	9268614	.	C	A	.	.	MAF_INRAE=38.608;MAF_USDA=31.176
NC_035086.1	9268649	.	A	T	.	.	MAF_USDA=10.656
NC_035086.1	9268754	.	C	T	.	.	MAF_USDA=2.459
NC_035086.1	9268755	.	T	A	.	.	MAF_USDA=2.459
NC_035086.1	9268756	.	A	T	.	.	MAF_USDA=2.459
NC_035086.1	9268779	.	C	T	.	.	MAF_USDA=4.918
NC_035086.1	9268821	.	G	A	.	.	MAF_INRAE=3.797;MAF_USDA=7.059
NC_035086.1	9268878	.	A	C	.	.	MAF_USDA=2.459
NC_035086.1	9268880	.	T	G	.	.	MAF_USDA=1.639
NC_035086.1	9268924	.	T	C	.	.	MAF_INRAE=17.5;MAF_USDA=1.639
NC_035086.1	9268926	.	G	A	.	.	MAF_INRAE=7.5;MAF_USDA=1.639
NC_035086.1	9268934	.	T	A	.	.	MAF_INRAE=5.696;MAF_USDA=14.118
NC_035086.1	9268993	.	A	G	.	.	MAF_USDA=1.176
NC_035086.1	9269290	.	T	G	.	.	MAF_USDA=2.083
NC_035086.1	9269375	.	T	G	.	.	MAF_INRAE=3.797;MAF_USDA=1.765
NC_035086.1	9269425	.	C	T	.	.	MAF_USDA=1.639
NC_035086.1	9269475	.	G	A	.	.	MAF_USDA=2.083
NC_035086.1	9269544	.	C	A	.	.	MAF_INRAE=7.5;MAF_USDA=5.882
NC_035086.1	9269547	.	C	T	.	.	MAF_INRAE=10.526;MAF_USDA=2.353
NC_035086.1	9269612	.	G	A	.	.	MAF_INRAE=23.333;MAF_USDA=8.824
NC_035086.1	9269670	.	C	T	.	.	MAF_USDA=9.016
NC_035086.1	9269717	.	C	T	.	.	MAF_USDA=1.176
NC_035086.1	9269751	.	G	A	.	.	MAF_USDA=4.918
NC_035086.1	9269803	.	T	G	.	.	MAF_INRAE=10.526;MAF_USDA=4.167
NC_035086.1	9269984	.	G	A	.	.	MAF_INRAE=10.526;MAF_USDA=1.765
NC_035086.1	9270034	.	C	A	.	.	MAF_INRAE=10.526;MAF_USDA=2.353
NC_035086.1	9270056	.	A	G	.	.	MAF_INRAE=9.494;MAF_USDA=32.941
NC_035086.1	9270080	.	G	A	.	.	MAF_INRAE=3.797;MAF_USDA=1.765
NC_035086.1	9270082	.	C	T	.	.	MAF_INRAE=35.443;MAF_USDA=19.412
NC_035086.1	9270421	.	A	G	.	.	MAF_INRAE=12.025;MAF_USDA=14.706
NC_035086.1	9270522	.	C	T	.	.	MAF_USDA=4.098
NC_035086.1	9270551	.	A	G	.	.	MAF_USDA=30.0
NC_035086.1	9270576	.	C	T	.	.	MAF_INRAE=36.076;MAF_USDA=20.0
NC_035086.1	9270662	.	C	T	.	.	MAF_USDA=2.941
NC_035086.1	9270674	.	A	G	.	.	MAF_USDA=6.25
NC_035086.1	9270701	.	A	G	.	.	MAF_USDA=5.882
NC_035086.1	9270726	.	T	C	.	.	MAF_INRAE=3.797;MAF_USDA=1.765
NC_035086.1	9270853	.	A	T	.	.	MAF_INRAE=3.797;MAF_USDA=1.765
NC_035086.1	9270883	.	A	C	.	.	MAF_INRAE=48.101;MAF_USDA=21.176
NC_035086.1	9271069	.	A	G	.	.	MAF_USDA=4.918
NC_035086.1	9271109	.	G	A	.	.	MAF_USDA=1.639
NC_035086.1	9271165	.	A	G	.	.	MAF_INRAE=47.468;MAF_USDA=18.75
NC_035086.1	9271269	.	G	A	.	.	MAF_INRAE=12.025;MAF_USDA=15.294
NC_035086.1	9271504	.	G	T	.	.	MAF_INRAE=10.526;MAF_USDA=4.167
NC_035086.1	9271656	.	A	C	.	.	MAF_USDA=2.459
NC_035086.1	9271774	.	A	C	.	.	MAF_INRAE=10.526;MAF_USDA=2.353
NC_035086.1	9271780	.	C	T	.	.	MAF_USDA=2.459
NC_035086.1	9271864	.	T	C	.	.	MAF_INRAE=9.494;MAF_USDA=12.353
NC_035086.1	9271873	.	G	A	.	.	MAF_INRAE=3.165;MAF_USDA=1.765
NC_035086.1	9271982	.	C	T	.	.	MAF_USDA=5.738
NC_035086.1	9272028	.	T	C	.	.	MAF_INRAE=9.494;MAF_USDA=14.118
NC_035086.1	9272101	.	C	T	.	.	MAF_INRAE=9.494;MAF_USDA=12.353
NC_035086.1	9272140	.	G	A	.	.	MAF_INRAE=10.526;MAF_USDA=6.25
NC_035086.1	9272150	.	C	T	.	.	MAF_INRAE=3.797;MAF_USDA=1.765
NC_035086.1	9272186	.	T	A	.	.	MAF_INRAE=47.468;MAF_USDA=21.765
NC_035086.1	9272189	.	G	A	.	.	MAF_INRAE=9.494;MAF_USDA=12.941
NC_035086.1	9272232	.	A	G	.	.	MAF_INRAE=9.494;MAF_USDA=13.529
NC_035086.1	9272272	.	G	A	.	.	MAF_INRAE=3.165;MAF_USDA=1.765
NC_035086.1	9272331	.	T	G	.	.	MAF_USDA=2.459
NC_035086.1	9272337	.	T	A	.	.	MAF_INRAE=3.797;MAF_USDA=1.765
NC_035086.1	9272421	.	C	T	.	.	MAF_INRAE=35.443;MAF_USDA=18.824
NC_035086.1	9272500	.	C	T	.	.	MAF_INRAE=10.526;MAF_USDA=4.167
NC_035086.1	9272511	.	T	C	.	.	MAF_INRAE=3.797;MAF_USDA=1.765
NC_035086.1	9272526	.	C	A	.	.	MAF_USDA=3.279
NC_035086.1	9272528	.	G	A	.	.	MAF_USDA=1.639
NC_035086.1	9272571	.	T	A	.	.	MAF_INRAE=10.526;MAF_USDA=2.353
NC_035086.1	9272578	.	A	G	.	.	MAF_INRAE=10.526;MAF_USDA=2.353
NC_035086.1	9272604	.	G	A	.	.	MAF_INRAE=10.526;MAF_USDA=2.353
NC_035086.1	9272667	.	A	T	.	.	MAF_USDA=25.0
NC_035086.1	9272826	.	C	T	.	.	MAF_INRAE=10.526;MAF_USDA=2.353
NC_035086.1	9272848	.	G	A	.	.	MAF_INRAE=10.526;MAF_USDA=2.353
NC_035086.1	9272850	.	G	T	.	.	MAF_USDA=1.639
NC_035086.1	9272880	.	T	C	.	.	MAF_INRAE=10.526;MAF_USDA=6.25
NC_035086.1	9272885	.	A	T	.	.	MAF_USDA=2.941
NC_035086.1	9272934	.	A	C	.	.	MAF_USDA=22.353
NC_035086.1	9272975	.	C	G	.	.	MAF_USDA=4.098
NC_035086.1	9273005	.	A	G	.	.	MAF_INRAE=22.785;MAF_USDA=8.235
NC_035086.1	9273033	.	T	C	.	.	MAF_INRAE=3.165;MAF_USDA=1.765
NC_035086.1	9273054	.	A	T	.	.	MAF_USDA=16.471
NC_035086.1	9273066	.	A	G	.	.	MAF_USDA=1.639
NC_035086.1	9273083	.	C	T	.	.	MAF_INRAE=2.532;MAF_USDA=1.765
NC_035086.1	9273085	.	T	C	.	.	MAF_INRAE=10.526;MAF_USDA=2.353
NC_035086.1	9273094	.	T	A	.	.	MAF_INRAE=10.526;MAF_USDA=2.353
NC_035086.1	9273105	.	C	A	.	.	MAF_INRAE=10.526;MAF_USDA=2.353
NC_035086.1	9273107	.	T	A	.	.	MAF_USDA=2.353
NC_035086.1	9273123	.	G	T	.	.	MAF_INRAE=35.443;MAF_USDA=19.412
NC_035086.1	9273133	.	T	C	.	.	MAF_USDA=10.588
NC_035086.1	9273177	.	T	G	.	.	MAF_INRAE=10.526
NC_035086.1	9273237	.	G	A	.	.	MAF_INRAE=7.5;MAF_USDA=1.639
NC_035086.1	9273304	.	A	T	.	.	MAF_INRAE=10.526;MAF_USDA=2.353
NC_035086.1	9273461	.	A	T	.	.	MAF_USDA=2.459
NC_035086.1	9273510	.	T	G	.	.	MAF_INRAE=35.443
NC_035086.1	9273585	.	C	G	.	.	MAF_INRAE=12.025;MAF_USDA=17.647
NC_035086.1	9273630	.	C	G	.	.	MAF_USDA=18.824
NC_035086.1	9273726	.	C	T	.	.	MAF_USDA=2.459
NC_035086.1	9273727	.	A	G	.	.	MAF_INRAE=10.526;MAF_USDA=12.941
NC_035086.1	9273730	.	C	A	.	.	MAF_USDA=12.353
NC_035086.1	9273748	.	T	C	.	.	MAF_INRAE=10.526;MAF_USDA=4.167
NC_035086.1	9273852	.	A	T	.	.	MAF_INRAE=10.526;MAF_USDA=4.167
NC_035086.1	9273890	.	A	C	.	.	MAF_USDA=2.459
NC_035086.1	9273892	.	T	A	.	.	MAF_USDA=1.639
NC_035086.1	9273943	.	G	A	.	.	MAF_USDA=5.882
NC_035086.1	9273976	.	C	G	.	.	MAF_USDA=5.738
NC_035086.1	9273985	.	T	G	.	.	MAF_INRAE=10.526;MAF_USDA=12.353
NC_035086.1	9274004	.	G	A	.	.	MAF_USDA=2.459
NC_035086.1	9274045	.	A	G	.	.	MAF_USDA=9.016
NC_035086.1	9274046	.	G	A	.	.	MAF_INRAE=10.526;MAF_USDA=4.167
NC_035086.1	9274080	.	T	A	.	.	MAF_INRAE=10.526;MAF_USDA=4.167
NC_035086.1	9274152	.	A	G	.	.	MAF_INRAE=48.101;MAF_USDA=20.588
NC_035086.1	9274160	.	C	T	.	.	MAF_INRAE=46.667;MAF_USDA=21.176
NC_035086.1	9274205	.	G	C	.	.	MAF_USDA=4.918
NC_035086.1	9274218	.	T	G	.	.	MAF_USDA=1.639
NC_035086.1	9274255	.	G	A	.	.	MAF_INRAE=10.526;MAF_USDA=4.167
NC_035086.1	9274271	.	A	G	.	.	MAF_INRAE=5.263
NC_035086.1	9274299	.	A	C	.	.	MAF_USDA=1.639
NC_035086.1	9274376	.	C	T	.	.	MAF_INRAE=17.5
NC_035086.1	9274389	.	G	C	.	.	MAF_USDA=2.459
NC_035086.1	9274433	.	G	A	.	.	MAF_USDA=1.639
NC_035086.1	9274443	.	G	A	.	.	MAF_USDA=3.279
NC_035086.1	9274454	.	G	A	.	.	MAF_INRAE=17.5
NC_035086.1	9274497	.	T	A	.	.	MAF_USDA=4.167
NC_035086.1	9274505	.	C	G	.	.	MAF_USDA=1.639
NC_035086.1	9274653	.	A	G	.	.	MAF_USDA=2.459
NC_035086.1	9274716	.	A	G	.	.	MAF_USDA=1.639
NC_035086.1	9274737	.	G	T	.	.	MAF_USDA=1.639
NC_035086.1	9274744	.	A	T	.	.	MAF_INRAE=7.5;MAF_USDA=1.639
NC_035086.1	9274834	.	C	G	.	.	MAF_USDA=2.941
NC_035086.1	9274851	.	G	A	.	.	MAF_INRAE=7.5;MAF_USDA=2.459
NC_035086.1	9274954	.	G	T	.	.	MAF_INRAE=4.167
NC_035086.1	9274992	.	G	A	.	.	MAF_INRAE=3.333
NC_035086.1	9275320	.	T	C	.	.	MAF_USDA=20.833
NC_035086.1	9275357	.	A	G	.	.	MAF_USDA=22.917
NC_035086.1	9276057	.	G	A	.	.	MAF_USDA=2.459
NC_035086.1	9276097	.	A	G	.	.	MAF_USDA=16.667
NC_035086.1	9276211	.	T	A	.	.	MAF_USDA=7.059
NC_035086.1	9276470	.	G	A	.	.	MAF_USDA=1.176
NC_035086.1	9276491	.	T	G	.	.	MAF_INRAE=10.526;MAF_USDA=4.167
NC_035086.1	9276687	.	G	A	.	.	MAF_USDA=1.639
NC_035086.1	9276755	.	G	A	.	.	MAF_USDA=5.738
NC_035086.1	9276788	.	T	C	.	.	MAF_USDA=3.279
NC_035086.1	9276818	.	C	T	.	.	MAF_INRAE=44.937;MAF_USDA=22.353
NC_035086.1	9276895	.	T	G	.	.	MAF_USDA=5.882
NC_035086.1	9276907	.	C	T	.	.	MAF_INRAE=45.0
NC_035086.1	9276956	.	G	A	.	.	MAF_USDA=4.098
NC_035086.1	9277063	.	C	A	.	.	MAF_INRAE=10.526;MAF_USDA=4.167
NC_035086.1	9277071	.	A	T	.	.	MAF_USDA=5.738
NC_035086.1	9277160	.	C	T	.	.	MAF_INRAE=10.526;MAF_USDA=4.167
NC_035086.1	9277197	.	A	T	.	.	MAF_INRAE=3.797;MAF_USDA=1.765
NC_035086.1	9277344	.	A	C	.	.	MAF_USDA=9.016
NC_035086.1	9277390	.	T	C	.	.	MAF_INRAE=10.526;MAF_USDA=4.706
NC_035086.1	9277440	.	C	T	.	.	MAF_INRAE=10.526;MAF_USDA=4.167
NC_035086.1	9277569	.	A	G	.	.	MAF_USDA=4.706
NC_035086.1	9277585	.	A	G	.	.	MAF_INRAE=10.526;MAF_USDA=4.167
NC_035086.1	9277596	.	A	C	.	.	MAF_INRAE=10.526;MAF_USDA=4.167
NC_035086.1	9277608	.	C	G	.	.	MAF_INRAE=10.526;MAF_USDA=4.167
NC_035086.1	9277693	.	G	T	.	.	MAF_USDA=1.639
NC_035086.1	9277729	.	A	T	.	.	MAF_INRAE=47.468;MAF_USDA=25.882
NC_035086.1	9277753	.	G	T	.	.	MAF_USDA=1.639
NC_035086.1	9277792	.	G	A	.	.	MAF_INRAE=10.526;MAF_USDA=4.167
NC_035086.1	9277815	.	C	T	.	.	MAF_USDA=4.098
NC_035086.1	9277836	.	A	G	.	.	MAF_INRAE=10.526;MAF_USDA=4.167
NC_035086.1	9277966	.	C	T	.	.	MAF_INRAE=10.526;MAF_USDA=4.167
NC_035086.1	9277967	.	C	G	.	.	MAF_USDA=4.167
NC_035086.1	9277996	.	G	C	.	.	MAF_USDA=1.639
NC_035086.1	9277999	.	T	C	.	.	MAF_INRAE=10.526;MAF_USDA=4.167
NC_035086.1	9278077	.	T	C	.	.	MAF_USDA=2.459
NC_035086.1	9278101	.	G	C	.	.	MAF_INRAE=10.526;MAF_USDA=4.167
NC_035086.1	9278112	.	T	C	.	.	MAF_USDA=3.279
NC_035086.1	9278138	.	G	T	.	.	MAF_USDA=7.377
NC_035086.1	9278300	.	C	G	.	.	MAF_INRAE=10.526;MAF_USDA=1.765
NC_035086.1	9278372	.	A	G	.	.	MAF_USDA=9.016
NC_035086.1	9278377	.	G	A	.	.	MAF_INRAE=48.734;MAF_USDA=21.765
NC_035086.1	9278379	.	T	C	.	.	MAF_USDA=1.639
NC_035086.1	9278532	.	G	T	.	.	MAF_INRAE=10.526;MAF_USDA=4.167
NC_035086.1	9278552	.	A	G	.	.	MAF_INRAE=3.797;MAF_USDA=1.765
NC_035086.1	9278602	.	T	G	.	.	MAF_USDA=4.918
NC_035086.1	9278674	.	G	A	.	.	MAF_USDA=1.639
NC_035086.1	9278700	.	T	C	.	.	MAF_INRAE=10.526
NC_035086.1	9278881	.	G	T	.	.	MAF_USDA=2.459
NC_035086.1	9278995	.	A	T	.	.	MAF_INRAE=47.468;MAF_USDA=21.176
NC_035086.1	9279097	.	G	A	.	.	MAF_INRAE=8.861;MAF_USDA=8.235
NC_035086.1	9279188	.	G	A	.	.	MAF_USDA=3.279
NC_035086.1	9279310	.	C	T	.	.	MAF_INRAE=5.263
NC_035086.1	9279329	.	A	G	.	.	MAF_INRAE=3.165;MAF_USDA=1.765
NC_035086.1	9279345	.	A	T	.	.	MAF_USDA=1.176
NC_035086.1	9279410	.	G	A	.	.	MAF_USDA=1.176
NC_035086.1	9279750	.	G	T	.	.	MAF_USDA=12.5
NC_035086.1	9279771	.	G	T	.	.	MAF_USDA=10.417
NC_035086.1	9280366	.	C	T	.	.	MAF_INRAE=10.526;MAF_USDA=4.167
NC_035086.1	9280477	.	G	C	.	.	MAF_USDA=1.639
NC_035086.1	9280617	.	C	T	.	.	MAF_USDA=1.176
NC_035086.1	9280681	.	G	C	.	.	MAF_INRAE=10.526;MAF_USDA=4.167
NC_035086.1	9280741	.	C	A	.	.	MAF_USDA=4.918
NC_035086.1	9280792	.	C	T	.	.	MAF_USDA=2.459
NC_035086.1	9280799	.	T	A	.	.	MAF_INRAE=10.526;MAF_USDA=4.167
NC_035086.1	9280803	.	C	T	.	.	MAF_INRAE=10.759;MAF_USDA=5.882
NC_035086.1	9280910	.	G	T	.	.	MAF_USDA=2.5
NC_035086.1	9280947	.	T	A	.	.	MAF_INRAE=10.526;MAF_USDA=4.167
NC_035086.1	9280952	.	G	A	.	.	MAF_USDA=1.667
NC_035086.1	9281220	.	G	A	.	.	MAF_USDA=2.459
NC_035086.1	9281227	.	C	T	.	.	MAF_INRAE=7.5;MAF_USDA=3.279
NC_035086.1	9281233	.	G	T	.	.	MAF_INRAE=10.526;MAF_USDA=4.167
NC_035086.1	9281414	.	T	C	.	.	MAF_INRAE=10.526
NC_035086.1	9281476	.	A	G	.	.	MAF_USDA=2.941
NC_035086.1	9281518	.	T	C	.	.	MAF_INRAE=7.5;MAF_USDA=18.033
NC_035086.1	9281527	.	A	G	.	.	MAF_USDA=4.167
NC_035086.1	9281544	.	T	A	.	.	MAF_USDA=2.459
NC_035086.1	9281568	.	A	T	.	.	MAF_INRAE=7.5
NC_035086.1	9281606	.	G	T	.	.	MAF_USDA=1.639
NC_035086.1	9281616	.	G	T	.	.	MAF_INRAE=17.089;MAF_USDA=4.098
NC_035086.1	9281620	.	C	T	.	.	MAF_INRAE=35.443;MAF_USDA=20.0
NC_035086.1	9281638	.	A	C	.	.	MAF_USDA=3.279
NC_035086.1	9281639	.	C	A	.	.	MAF_USDA=3.279
NC_035086.1	9281644	.	C	T	.	.	MAF_USDA=8.333
NC_035086.1	9281781	.	T	C	.	.	MAF_INRAE=10.526;MAF_USDA=4.167
NC_035086.1	9281877	.	C	T	.	.	MAF_INRAE=47.468;MAF_USDA=20.0
NC_035086.1	9281888	.	C	A	.	.	MAF_USDA=2.459
NC_035086.1	9282092	.	C	T	.	.	MAF_INRAE=7.5;MAF_USDA=1.639
NC_035086.1	9282135	.	C	T	.	.	MAF_USDA=4.167
NC_035086.1	9282227	.	C	T	.	.	MAF_INRAE=5.696;MAF_USDA=7.647
NC_035086.1	9282232	.	A	C	.	.	MAF_USDA=2.459
NC_035086.1	9282269	.	C	A	.	.	MAF_USDA=4.118
NC_035086.1	9282292	.	A	G	.	.	MAF_INRAE=3.165;MAF_USDA=1.765
NC_035086.1	9282325	.	C	T	.	.	MAF_INRAE=37.342;MAF_USDA=21.765
NC_035086.1	9282358	.	A	G	.	.	MAF_USDA=2.459
NC_035086.1	9282391	.	A	T	.	.	MAF_USDA=12.295
NC_035086.1	9282540	.	G	A	.	.	MAF_USDA=45.833
NC_035086.1	9282546	.	G	T	.	.	MAF_USDA=45.833
NC_035086.1	9282602	.	G	C	.	.	MAF_INRAE=31.667;MAF_USDA=45.833
NC_035086.1	9282772	.	G	A	.	.	MAF_USDA=4.918
NC_035086.1	9282794	.	G	T	.	.	MAF_INRAE=35.443;MAF_USDA=18.824
NC_035086.1	9282801	.	G	A	.	.	MAF_USDA=1.639
NC_035086.1	9282806	.	G	T	.	.	MAF_USDA=1.639
NC_035086.1	9282815	.	G	A	.	.	MAF_INRAE=3.165;MAF_USDA=2.941
NC_035086.1	9282847	.	C	T	.	.	MAF_INRAE=35.443;MAF_USDA=45.833
NC_035086.1	9282850	.	G	A	.	.	MAF_USDA=12.941
NC_035086.1	9282958	.	G	A	.	.	MAF_USDA=4.098
NC_035086.1	9282986	.	A	C	.	.	MAF_USDA=6.557
NC_035086.1	9283037	.	A	G	.	.	MAF_INRAE=15.823;MAF_USDA=2.459
NC_035086.1	9283141	.	G	T	.	.	MAF_USDA=6.557
NC_035086.1	9283144	.	A	T	.	.	MAF_USDA=6.557
NC_035086.1	9283232	.	G	A	.	.	MAF_USDA=2.459
NC_035086.1	9283362	.	T	G	.	.	MAF_INRAE=37.342;MAF_USDA=45.294
NC_035086.1	9283384	.	C	A	.	.	MAF_USDA=5.738
NC_035086.1	9283431	.	G	T	.	.	MAF_INRAE=24.167;MAF_USDA=2.459
NC_035086.1	9283614	.	C	T	.	.	MAF_INRAE=3.165;MAF_USDA=1.765
NC_035086.1	9283691	.	G	A	.	.	MAF_USDA=3.279
NC_035086.1	9283801	.	C	T	.	.	MAF_USDA=5.738
NC_035086.1	9283927	.	C	T	.	.	MAF_INRAE=35.443;MAF_USDA=38.235
NC_035086.1	9283941	.	T	A	.	.	MAF_INRAE=22.785;MAF_USDA=7.647
NC_035086.1	9283944	.	G	A	.	.	MAF_USDA=6.471
NC_035086.1	9283981	.	C	T	.	.	MAF_INRAE=35.443;MAF_USDA=36.471
NC_035086.1	9283991	.	A	G	.	.	MAF_USDA=1.639
NC_035086.1	9283998	.	C	G	.	.	MAF_INRAE=3.165;MAF_USDA=2.353
NC_035086.1	9284151	.	C	T	.	.	MAF_USDA=2.459
NC_035086.1	9284182	.	C	T	.	.	MAF_USDA=15.294
NC_035086.1	9284278	.	T	C	.	.	MAF_USDA=1.639
NC_035086.1	9284295	.	A	T	.	.	MAF_USDA=1.639
NC_035086.1	9284319	.	C	T	.	.	MAF_USDA=18.824
NC_035086.1	9284320	.	G	A	.	.	MAF_INRAE=3.165;MAF_USDA=2.353
NC_035086.1	9284333	.	T	C	.	.	MAF_USDA=8.197
NC_035086.1	9284403	.	G	A	.	.	MAF_USDA=8.197
NC_035086.1	9284438	.	A	C	.	.	MAF_INRAE=22.785;MAF_USDA=8.824
NC_035086.1	9284443	.	T	A	.	.	MAF_USDA=4.167
NC_035086.1	9284516	.	T	A	.	.	MAF_USDA=14.118
NC_035086.1	9284592	.	C	T	.	.	MAF_INRAE=37.975;MAF_USDA=20.588
NC_035086.1	9284605	.	C	T	.	.	MAF_USDA=39.583
NC_035086.1	9284608	.	A	T	.	.	MAF_INRAE=35.0;MAF_USDA=43.75
NC_035086.1	9284718	.	A	C	.	.	MAF_INRAE=24.167;MAF_USDA=2.459
NC_035086.1	9284733	.	C	A	.	.	MAF_INRAE=37.975;MAF_USDA=20.588
NC_035086.1	9284757	.	T	G	.	.	MAF_INRAE=38.608;MAF_USDA=42.941
NC_035086.1	9284786	.	C	T	.	.	MAF_USDA=6.557
NC_035086.1	9284835	.	A	C	.	.	MAF_USDA=8.197
NC_035086.1	9284864	.	C	T	.	.	MAF_USDA=5.738
NC_035086.1	9284973	.	A	G	.	.	MAF_USDA=15.294
NC_035086.1	9284988	.	C	T	.	.	MAF_INRAE=37.975;MAF_USDA=20.588
NC_035086.1	9284998	.	C	G	.	.	MAF_INRAE=35.443;MAF_USDA=20.0
NC_035086.1	9285158	.	G	T	.	.	MAF_USDA=4.918
NC_035086.1	9285259	.	C	A	.	.	MAF_INRAE=10.526;MAF_USDA=4.167
NC_035086.1	9285375	.	T	C	.	.	MAF_INRAE=36.076;MAF_USDA=42.353
NC_035086.1	9285415	.	T	G	.	.	MAF_INRAE=3.165;MAF_USDA=2.353
NC_035086.1	9285421	.	A	G	.	.	MAF_USDA=1.639
NC_035086.1	9285526	.	G	A	.	.	MAF_INRAE=41.772;MAF_USDA=49.412
NC_035086.1	9285567	.	A	G	.	.	MAF_INRAE=35.443;MAF_USDA=41.765
NC_035086.1	9285607	.	G	C	.	.	MAF_USDA=5.738
NC_035086.1	9285608	.	C	T	.	.	MAF_USDA=5.738
NC_035086.1	9285765	.	A	G	.	.	MAF_INRAE=41.772;MAF_USDA=22.353
NC_035086.1	9285802	.	T	C	.	.	MAF_INRAE=22.785;MAF_USDA=12.941
NC_035086.1	9285921	.	G	T	.	.	MAF_INRAE=21.667;MAF_USDA=7.647
NC_035086.1	9285949	.	C	A	.	.	MAF_INRAE=3.165;MAF_USDA=2.353
NC_035086.1	9285954	.	C	T	.	.	MAF_USDA=9.016
NC_035086.1	9286006	.	G	T	.	.	MAF_USDA=2.083
NC_035086.1	9286089	.	C	T	.	.	MAF_USDA=3.279
NC_035086.1	9286100	.	A	G	.	.	MAF_INRAE=37.975;MAF_USDA=26.471
NC_035086.1	9286176	.	T	A	.	.	MAF_USDA=4.918
NC_035086.1	9286214	.	T	G	.	.	MAF_USDA=27.083
NC_035086.1	9286255	.	G	T	.	.	MAF_USDA=4.098
NC_035086.1	9286362	.	T	C	.	.	MAF_INRAE=41.772;MAF_USDA=26.471
NC_035086.1	9286365	.	G	A	.	.	MAF_INRAE=34.167;MAF_USDA=16.471
NC_035086.1	9286432	.	G	C	.	.	MAF_USDA=5.0
NC_035086.1	9286496	.	C	T	.	.	MAF_USDA=3.279
NC_035086.1	9286533	.	G	T	.	.	MAF_USDA=7.377
NC_035086.1	9286635	.	G	C	.	.	MAF_INRAE=35.443;MAF_USDA=22.024
NC_035086.1	9286768	.	C	T	.	.	MAF_INRAE=34.81;MAF_USDA=17.647
NC_035086.1	9286932	.	C	T	.	.	MAF_USDA=29.412
NC_035086.1	9286974	.	T	A	.	.	MAF_USDA=27.381
NC_035086.1	9286999	.	C	T	.	.	MAF_INRAE=33.333;MAF_USDA=18.902
NC_035086.1	9287273	.	C	T	.	.	MAF_INRAE=22.785;MAF_USDA=14.118
NC_035086.1	9287336	.	T	C	.	.	MAF_USDA=27.647
NC_035086.1	9287366	.	C	T	.	.	MAF_INRAE=38.608;MAF_USDA=40.0
NC_035086.1	9287436	.	G	A	.	.	MAF_USDA=1.667
NC_035086.1	9287515	.	T	G	.	.	MAF_USDA=5.738
NC_035086.1	9287538	.	C	T	.	.	MAF_USDA=2.459
NC_035086.1	9287644	.	G	C	.	.	MAF_USDA=18.75
NC_035086.1	9287645	.	T	A	.	.	MAF_USDA=18.75
NC_035086.1	9287794	.	C	T	.	.	MAF_INRAE=5.263
NC_035086.1	9287813	.	T	A	.	.	MAF_USDA=4.098
NC_035086.1	9287936	.	T	A	.	.	MAF_INRAE=38.608;MAF_USDA=42.353
NC_035086.1	9287939	.	A	T	.	.	MAF_INRAE=35.0;MAF_USDA=19.412
NC_035086.1	9287943	.	C	T	.	.	MAF_INRAE=37.5;MAF_USDA=42.941
NC_035086.1	9287948	.	A	G	.	.	MAF_INRAE=38.608;MAF_USDA=42.353
NC_035086.1	9288023	.	G	A	.	.	MAF_USDA=1.639
NC_035086.1	9288026	.	A	G	.	.	MAF_INRAE=38.608;MAF_USDA=41.176
NC_035086.1	9288034	.	A	G	.	.	MAF_INRAE=37.975;MAF_USDA=20.588
NC_035086.1	9288108	.	G	A	.	.	MAF_USDA=4.098
NC_035086.1	9288127	.	T	C	.	.	MAF_INRAE=38.608;MAF_USDA=41.176
NC_035086.1	9288139	.	C	T	.	.	MAF_INRAE=39.241;MAF_USDA=42.353
NC_035086.1	9288199	.	C	A	.	.	MAF_INRAE=5.263;MAF_USDA=5.294
NC_035086.1	9288217	.	G	C	.	.	MAF_USDA=4.098
NC_035086.1	9288296	.	G	T	.	.	MAF_USDA=5.738
NC_035086.1	9288326	.	C	T	.	.	MAF_INRAE=42.105
NC_035086.1	9288345	.	T	C	.	.	MAF_INRAE=36.076;MAF_USDA=39.412
NC_035086.1	9288356	.	A	C	.	.	MAF_USDA=5.882
NC_035086.1	9288362	.	A	C	.	.	MAF_USDA=5.882
NC_035086.1	9288416	.	C	T	.	.	MAF_USDA=5.738
NC_035086.1	9288426	.	A	G	.	.	MAF_USDA=2.459
NC_035086.1	9288480	.	C	A	.	.	MAF_INRAE=38.608;MAF_USDA=42.353
NC_035086.1	9288738	.	G	A	.	.	MAF_USDA=6.557
NC_035086.1	9288757	.	C	A	.	.	MAF_INRAE=38.608;MAF_USDA=41.765
NC_035086.1	9288785	.	C	T	.	.	MAF_USDA=5.294
NC_035086.1	9288790	.	G	T	.	.	MAF_USDA=5.738
NC_035086.1	9288850	.	T	G	.	.	MAF_INRAE=38.608;MAF_USDA=43.529
NC_035086.1	9288865	.	G	C	.	.	MAF_USDA=2.459
NC_035086.1	9288965	.	C	T	.	.	MAF_USDA=2.5
NC_035086.1	9289078	.	T	C	.	.	MAF_USDA=8.824
NC_035086.1	9289143	.	C	T	.	.	MAF_INRAE=38.608;MAF_USDA=27.647
NC_035086.1	9289145	.	G	A	.	.	MAF_INRAE=37.5;MAF_USDA=27.647
NC_035086.1	9289160	.	A	G	.	.	MAF_INRAE=38.608;MAF_USDA=27.059
NC_035086.1	9289300	.	T	A	.	.	MAF_INRAE=38.608;MAF_USDA=25.0
NC_035086.1	9289313	.	A	G	.	.	MAF_USDA=5.0
NC_035086.1	9289565	.	T	A	.	.	MAF_USDA=20.238
NC_035086.1	9290182	.	A	G	.	.	MAF_USDA=20.238
NC_035086.1	9290203	.	G	T	.	.	MAF_USDA=21.176
NC_035086.1	9290215	.	T	A	.	.	MAF_USDA=22.024
NC_035086.1	9290276	.	G	A	.	.	MAF_USDA=4.098
NC_035086.1	9290301	.	G	A	.	.	MAF_USDA=4.098
NC_035086.1	9290408	.	C	T	.	.	MAF_USDA=4.118
NC_035086.1	9290451	.	T	G	.	.	MAF_INRAE=22.785;MAF_USDA=4.706
NC_035086.1	9290455	.	A	T	.	.	MAF_INRAE=26.667;MAF_USDA=4.706
NC_035086.1	9290506	.	G	T	.	.	MAF_INRAE=37.975;MAF_USDA=20.588
NC_035086.1	9290527	.	T	C	.	.	MAF_INRAE=35.443;MAF_USDA=21.765
NC_035086.1	9290710	.	T	C	.	.	MAF_INRAE=21.519;MAF_USDA=24.706
NC_035086.1	9290724	.	T	C	.	.	MAF_INRAE=10.526;MAF_USDA=35.294
NC_035086.1	9290811	.	C	T	.	.	MAF_USDA=34.706
NC_035086.1	9290895	.	G	T	.	.	MAF_INRAE=36.076;MAF_USDA=36.471
NC_035086.1	9290897	.	C	T	.	.	MAF_INRAE=35.833;MAF_USDA=36.471
NC_035086.1	9290917	.	A	G	.	.	MAF_USDA=2.083
NC_035086.1	9291083	.	G	A	.	.	MAF_INRAE=49.367;MAF_USDA=49.412
NC_035086.1	9291172	.	T	G	.	.	MAF_INRAE=29.747;MAF_USDA=50.0
NC_035086.1	9291246	.	C	A	.	.	MAF_INRAE=10.526;MAF_USDA=6.471
NC_035086.1	9291277	.	G	A	.	.	MAF_USDA=1.765
NC_035086.1	9291391	.	C	A	.	.	MAF_INRAE=17.089;MAF_USDA=4.098
NC_035086.1	9291414	.	T	C	.	.	MAF_INRAE=32.278;MAF_USDA=21.176
NC_035086.1	9291456	.	T	G	.	.	MAF_USDA=11.765
NC_035086.1	9291474	.	A	G	.	.	MAF_INRAE=18.354;MAF_USDA=6.557
NC_035086.1	9291654	.	C	T	.	.	MAF_INRAE=5.263;MAF_USDA=1.176
NC_035086.1	9291713	.	A	G	.	.	MAF_INRAE=31.646;MAF_USDA=48.824
NC_035086.1	9291762	.	G	T	.	.	MAF_USDA=10.0
NC_035086.1	9291772	.	T	C	.	.	MAF_INRAE=5.263
NC_035086.1	9291804	.	T	C	.	.	MAF_USDA=13.529
NC_035086.1	9291850	.	A	G	.	.	MAF_USDA=26.23
NC_035086.1	9291887	.	C	A	.	.	MAF_USDA=3.333
NC_035086.1	9291889	.	T	G	.	.	MAF_USDA=5.738
NC_035086.1	9291922	.	A	T	.	.	MAF_INRAE=15.789;MAF_USDA=22.353
NC_035086.1	9291975	.	G	A	.	.	MAF_USDA=4.167
NC_035086.1	9291981	.	T	G	.	.	MAF_INRAE=44.937;MAF_USDA=15.882
NC_035086.1	9292060	.	G	T	.	.	MAF_USDA=2.459
NC_035086.1	9292097	.	C	T	.	.	MAF_USDA=2.459
NC_035086.1	9292103	.	A	G	.	.	MAF_INRAE=49.367;MAF_USDA=44.706
NC_035086.1	9292295	.	C	T	.	.	MAF_USDA=7.059
NC_035086.1	9292382	.	T	A	.	.	MAF_USDA=3.529
NC_035086.1	9292387	.	A	T	.	.	MAF_USDA=3.529
NC_035086.1	9292405	.	T	C	.	.	MAF_USDA=9.412
NC_035086.1	9292497	.	T	G	.	.	MAF_USDA=2.459
NC_035086.1	9292590	.	A	G	.	.	MAF_USDA=45.833
NC_035086.1	9292617	.	T	A	.	.	MAF_USDA=2.459
NC_035086.1	9292638	.	C	A	.	.	MAF_USDA=4.098
NC_035086.1	9292706	.	T	C	.	.	MAF_USDA=9.412
NC_035086.1	9292755	.	G	A	.	.	MAF_USDA=9.412
NC_035086.1	9292803	.	T	A	.	.	MAF_INRAE=10.526;MAF_USDA=4.167
NC_035086.1	9292848	.	A	G	.	.	MAF_USDA=10.417
NC_035086.1	9292857	.	A	G	.	.	MAF_USDA=8.235
NC_035086.1	9292884	.	A	G	.	.	MAF_USDA=2.459
NC_035086.1	9292896	.	T	C	.	.	MAF_INRAE=15.789;MAF_USDA=5.294
NC_035086.1	9292929	.	G	A	.	.	MAF_USDA=1.639
NC_035086.1	9292932	.	A	C	.	.	MAF_USDA=4.118
NC_035086.1	9292935	.	G	T	.	.	MAF_USDA=8.824
NC_035086.1	9292997	.	C	G	.	.	MAF_USDA=5.738
NC_035086.1	9293003	.	A	C	.	.	MAF_USDA=3.279
NC_035086.1	9293048	.	C	T	.	.	MAF_USDA=1.639
NC_035086.1	9293049	.	A	T	.	.	MAF_USDA=4.098
NC_035086.1	9293063	.	A	C	.	.	MAF_USDA=2.459
NC_035086.1	9293134	.	C	T	.	.	MAF_USDA=2.459
NC_035086.1	9293168	.	G	A	.	.	MAF_USDA=1.639
NC_035086.1	9293242	.	T	A	.	.	MAF_USDA=9.412
NC_035086.1	9293258	.	A	G	.	.	MAF_INRAE=32.278;MAF_USDA=47.917
NC_035086.1	9293353	.	C	T	.	.	MAF_USDA=3.279
NC_035086.1	9293355	.	C	T	.	.	MAF_INRAE=5.263;MAF_USDA=5.882
NC_035086.1	9293423	.	G	A	.	.	MAF_USDA=6.25
NC_035086.1	9293441	.	T	C	.	.	MAF_INRAE=32.278;MAF_USDA=20.0
NC_035086.1	9293477	.	C	G	.	.	MAF_USDA=8.824
NC_035086.1	9293602	.	G	A	.	.	MAF_INRAE=15.789;MAF_USDA=22.941
NC_035086.1	9293711	.	G	T	.	.	MAF_USDA=11.765
NC_035086.1	9293773	.	T	G	.	.	MAF_USDA=2.459
NC_035086.1	9293778	.	T	A	.	.	MAF_USDA=3.279
NC_035086.1	9293824	.	G	A	.	.	MAF_INRAE=10.526;MAF_USDA=4.167
NC_035086.1	9293985	.	T	G	.	.	MAF_USDA=18.824
NC_035086.1	9294016	.	T	A	.	.	MAF_USDA=1.639
NC_035086.1	9294037	.	A	C	.	.	MAF_USDA=5.738
NC_035086.1	9294249	.	C	A	.	.	MAF_INRAE=44.304;MAF_USDA=15.882
NC_035086.1	9294253	.	T	C	.	.	MAF_USDA=17.059
NC_035086.1	9294271	.	T	C	.	.	MAF_INRAE=5.263;MAF_USDA=1.176
NC_035086.1	9294438	.	T	C	.	.	MAF_INRAE=15.789;MAF_USDA=4.706
NC_035086.1	9294464	.	T	G	.	.	MAF_USDA=1.639
NC_035086.1	9294466	.	A	C	.	.	MAF_USDA=7.059
NC_035086.1	9294773	.	C	A	.	.	MAF_USDA=1.639
NC_035086.1	9294780	.	C	T	.	.	MAF_USDA=4.098
NC_035086.1	9294845	.	G	A	.	.	MAF_USDA=12.353
NC_035086.1	9294853	.	T	C	.	.	MAF_USDA=3.279
NC_035086.1	9294932	.	A	C	.	.	MAF_USDA=14.583
NC_035086.1	9294967	.	C	G	.	.	MAF_USDA=3.279
NC_035086.1	9295284	.	T	C	.	.	MAF_USDA=1.639
NC_035086.1	9295314	.	G	A	.	.	MAF_INRAE=18.354;MAF_USDA=8.197
NC_035086.1	9295373	.	G	A	.	.	MAF_USDA=3.279
NC_035086.1	9295499	.	A	T	.	.	MAF_USDA=1.639
NC_035086.1	9295504	.	A	T	.	.	MAF_USDA=5.738
NC_035086.1	9295550	.	T	G	.	.	MAF_INRAE=18.354;MAF_USDA=10.656
NC_035086.1	9295561	.	G	T	.	.	MAF_USDA=11.765
NC_035086.1	9295568	.	C	T	.	.	MAF_USDA=5.738
NC_035086.1	9295589	.	C	T	.	.	MAF_USDA=1.639
NC_035086.1	9295789	.	T	A	.	.	MAF_USDA=4.918
NC_035086.1	9295849	.	T	C	.	.	MAF_INRAE=32.278;MAF_USDA=21.176
NC_035086.1	9295937	.	G	T	.	.	MAF_USDA=1.639
NC_035086.1	9296019	.	G	A	.	.	MAF_USDA=3.279
NC_035086.1	9296022	.	C	T	.	.	MAF_USDA=1.639
NC_035086.1	9296155	.	G	A	.	.	MAF_USDA=4.098
NC_035086.1	9296311	.	G	A	.	.	MAF_INRAE=18.354;MAF_USDA=15.882
NC_035086.1	9296371	.	C	A	.	.	MAF_USDA=8.333
NC_035086.1	9296416	.	T	G	.	.	MAF_INRAE=26.582;MAF_USDA=29.412
NC_035086.1	9296517	.	T	G	.	.	MAF_INRAE=18.354;MAF_USDA=17.857
NC_035086.1	9296588	.	C	T	.	.	MAF_USDA=1.639
NC_035086.1	9296623	.	T	C	.	.	MAF_INRAE=21.519;MAF_USDA=11.176
NC_035086.1	9296699	.	A	T	.	.	MAF_USDA=3.529
NC_035086.1	9296761	.	C	T	.	.	MAF_USDA=7.059
NC_035086.1	9296769	.	G	C	.	.	MAF_INRAE=17.089;MAF_USDA=2.459
NC_035086.1	9296773	.	C	T	.	.	MAF_USDA=1.639
NC_035086.1	9296849	.	A	T	.	.	MAF_INRAE=13.333
NC_035086.1	9296966	.	T	C	.	.	MAF_USDA=6.557
NC_035086.1	9297009	.	G	A	.	.	MAF_USDA=6.557
NC_035086.1	9297026	.	G	A	.	.	MAF_USDA=2.459
NC_035086.1	9297032	.	G	A	.	.	MAF_INRAE=18.354;MAF_USDA=16.471
NC_035086.1	9297047	.	A	G	.	.	MAF_USDA=5.738
NC_035086.1	9297163	.	C	T	.	.	MAF_USDA=1.639
NC_035086.1	9297223	.	C	G	.	.	MAF_INRAE=18.354;MAF_USDA=11.765
NC_035086.1	9297295	.	G	A	.	.	MAF_INRAE=5.263;MAF_USDA=2.083
NC_035086.1	9297331	.	C	A	.	.	MAF_USDA=1.639
NC_035086.1	9297334	.	G	A	.	.	MAF_USDA=2.459
NC_035086.1	9297393	.	A	G	.	.	MAF_USDA=4.918
NC_035086.1	9297410	.	A	T	.	.	MAF_USDA=1.639
NC_035086.1	9297576	.	C	G	.	.	MAF_USDA=1.639
NC_035086.1	9297697	.	T	C	.	.	MAF_INRAE=27.215;MAF_USDA=13.529
NC_035086.1	9297732	.	A	G	.	.	MAF_USDA=6.557
NC_035086.1	9297773	.	T	C	.	.	MAF_USDA=10.0
NC_035086.1	9297829	.	T	C	.	.	MAF_USDA=2.459
NC_035086.1	9298226	.	G	A	.	.	MAF_INRAE=17.5
NC_035086.1	9298472	.	G	T	.	.	MAF_USDA=4.237
NC_035086.1	9298480	.	C	A	.	.	MAF_INRAE=7.5
NC_035086.1	9298529	.	C	A	.	.	MAF_USDA=5.085
NC_035086.1	9298574	.	C	A	.	.	MAF_USDA=2.542
NC_035086.1	9298683	.	G	A	.	.	MAF_INRAE=26.582;MAF_USDA=14.458
NC_035086.1	9298722	.	T	C	.	.	MAF_USDA=1.695
NC_035086.1	9298753	.	G	A	.	.	MAF_USDA=16.867
NC_035086.1	9298839	.	G	A	.	.	MAF_USDA=5.422
NC_035086.1	9298853	.	T	C	.	.	MAF_USDA=4.167
NC_035086.1	9298865	.	A	G	.	.	MAF_USDA=2.083
NC_035086.1	9298873	.	T	A	.	.	MAF_INRAE=10.526;MAF_USDA=9.639
NC_035086.1	9298906	.	G	T	.	.	MAF_USDA=2.542
NC_035086.1	9298914	.	T	C	.	.	MAF_USDA=5.932
NC_035086.1	9299182	.	C	A	.	.	MAF_INRAE=8.228;MAF_USDA=1.205
NC_035086.1	9299214	.	G	A	.	.	MAF_USDA=12.651
NC_035086.1	9299235	.	C	T	.	.	MAF_INRAE=10.526;MAF_USDA=6.034
NC_035086.1	9299284	.	C	T	.	.	MAF_INRAE=30.0;MAF_USDA=9.036
NC_035086.1	9299300	.	G	A	.	.	MAF_USDA=16.867
NC_035086.1	9299324	.	G	T	.	.	MAF_USDA=2.542
NC_035086.1	9299336	.	C	T	.	.	MAF_USDA=16.667
NC_035086.1	9299376	.	C	T	.	.	MAF_INRAE=7.5
NC_035086.1	9299397	.	G	T	.	.	MAF_USDA=10.241
NC_035086.1	9299529	.	C	A	.	.	MAF_USDA=2.41
NC_035086.1	9299543	.	G	A	.	.	MAF_USDA=11.446
NC_035086.1	9299755	.	T	C	.	.	MAF_USDA=3.39
NC_035086.1	9299807	.	G	C	.	.	MAF_USDA=16.265
NC_035086.1	9299890	.	T	C	.	.	MAF_INRAE=5.263;MAF_USDA=1.205
NC_035086.1	9299951	.	A	G	.	.	MAF_USDA=2.542
NC_035086.1	9299989	.	G	A	.	.	MAF_USDA=8.333
NC_035086.1	9300561	.	T	A	.	.	MAF_USDA=2.542
NC_035086.1	9300663	.	G	A	.	.	MAF_USDA=4.819
NC_035086.1	9300717	.	A	G	.	.	MAF_USDA=5.085
NC_035086.1	9300775	.	C	T	.	.	MAF_USDA=15.663
NC_035086.1	9300808	.	A	G	.	.	MAF_INRAE=37.342;MAF_USDA=29.518
NC_035086.1	9300817	.	C	T	.	.	MAF_USDA=12.048
NC_035086.1	9300975	.	C	T	.	.	MAF_INRAE=37.975;MAF_USDA=37.952
NC_035086.1	9301051	.	G	T	.	.	MAF_USDA=2.542
NC_035086.1	9301057	.	A	G	.	.	MAF_INRAE=10.526;MAF_USDA=6.78
NC_035086.1	9301106	.	G	A	.	.	MAF_USDA=14.458
NC_035086.1	9301125	.	T	C	.	.	MAF_INRAE=27.215;MAF_USDA=13.855
NC_035086.1	9301225	.	G	A	.	.	MAF_INRAE=7.5
NC_035086.1	9303061	.	T	G	.	.	MAF_USDA=4.237
NC_035086.1	9303219	.	A	T	.	.	MAF_USDA=2.083
NC_035086.1	9303232	.	C	A	.	.	MAF_USDA=4.237
NC_035086.1	9303238	.	G	A	.	.	MAF_INRAE=35.443;MAF_USDA=43.373
NC_035086.1	9303305	.	T	A	.	.	MAF_INRAE=37.342;MAF_USDA=9.639
NC_035086.1	9303374	.	G	A	.	.	MAF_USDA=1.695
NC_035086.1	9303388	.	G	A	.	.	MAF_USDA=10.843
NC_035086.1	9303457	.	G	A	.	.	MAF_INRAE=5.263;MAF_USDA=1.205
NC_035086.1	9303477	.	T	A	.	.	MAF_USDA=2.083
NC_035086.1	9303514	.	G	T	.	.	MAF_USDA=7.229
NC_035086.1	9303567	.	A	G	.	.	MAF_USDA=1.695
NC_035086.1	9303572	.	A	T	.	.	MAF_INRAE=35.443;MAF_USDA=25.904
NC_035086.1	9303617	.	C	T	.	.	MAF_USDA=17.683
NC_035086.1	9303675	.	A	T	.	.	MAF_INRAE=10.526;MAF_USDA=5.085
NC_035086.1	9303682	.	C	G	.	.	MAF_USDA=1.695
NC_035086.1	9303703	.	C	A	.	.	MAF_INRAE=13.924;MAF_USDA=18.75
NC_035086.1	9303704	.	G	A	.	.	MAF_USDA=4.237
NC_035086.1	9303847	.	G	A	.	.	MAF_INRAE=34.81;MAF_USDA=46.386
NC_035086.1	9303851	.	G	A	.	.	MAF_INRAE=32.278;MAF_USDA=20.482
NC_035086.1	9303911	.	A	G	.	.	MAF_USDA=5.833
NC_035086.1	9303948	.	G	T	.	.	MAF_INRAE=5.263;MAF_USDA=6.024
NC_035086.1	9303954	.	G	A	.	.	MAF_USDA=2.542
NC_035086.1	9303987	.	C	T	.	.	MAF_USDA=2.542
NC_035086.1	9303993	.	C	T	.	.	MAF_USDA=2.542
NC_035086.1	9304001	.	T	C	.	.	MAF_USDA=2.542
NC_035086.1	9304017	.	C	T	.	.	MAF_USDA=2.542
NC_035086.1	9304031	.	T	C	.	.	MAF_USDA=6.78
NC_035086.1	9304032	.	G	A	.	.	MAF_USDA=3.614
NC_035086.1	9304060	.	A	T	.	.	MAF_USDA=2.542
NC_035086.1	9304071	.	T	A	.	.	MAF_USDA=2.542
NC_035086.1	9304191	.	C	T	.	.	MAF_USDA=1.639
NC_035086.1	9304214	.	A	G	.	.	MAF_USDA=2.459
NC_035086.1	9304232	.	A	C	.	.	MAF_USDA=5.738
NC_035086.1	9304239	.	G	T	.	.	MAF_USDA=11.765
NC_035086.1	9304245	.	A	G	.	.	MAF_USDA=4.167
NC_035086.1	9304264	.	C	A	.	.	MAF_USDA=2.083
NC_035086.1	9304330	.	G	T	.	.	MAF_USDA=2.459
NC_035086.1	9304406	.	A	T	.	.	MAF_USDA=5.294
NC_035086.1	9304471	.	C	T	.	.	MAF_USDA=2.459
NC_035086.1	9304552	.	G	T	.	.	MAF_USDA=5.738
NC_035086.1	9304636	.	T	G	.	.	MAF_USDA=11.765
NC_035086.1	9304658	.	G	T	.	.	MAF_INRAE=10.526;MAF_USDA=4.918
NC_035086.1	9304701	.	T	A	.	.	MAF_USDA=2.459
NC_035086.1	9304752	.	A	G	.	.	MAF_USDA=1.639
NC_035086.1	9304768	.	C	T	.	.	MAF_INRAE=5.263;MAF_USDA=2.083
NC_035086.1	9304879	.	G	T	.	.	MAF_INRAE=10.526;MAF_USDA=5.738
NC_035086.1	9304917	.	T	C	.	.	MAF_USDA=7.059
NC_035086.1	9304962	.	G	A	.	.	MAF_USDA=2.459
NC_035086.1	9305009	.	C	A	.	.	MAF_INRAE=5.263;MAF_USDA=4.098
NC_035086.1	9305030	.	A	G	.	.	MAF_USDA=2.083
NC_035086.1	9305044	.	T	A	.	.	MAF_USDA=7.059
NC_035086.1	9305104	.	G	A	.	.	MAF_USDA=8.197
NC_035086.1	9305117	.	C	T	.	.	MAF_USDA=2.083
NC_035086.1	9305203	.	G	A	.	.	MAF_INRAE=10.526;MAF_USDA=4.167
NC_035086.1	9305231	.	A	T	.	.	MAF_USDA=6.557
NC_035086.1	9305251	.	G	T	.	.	MAF_USDA=4.098
NC_035086.1	9305319	.	C	T	.	.	MAF_USDA=4.098
NC_035086.1	9305336	.	G	T	.	.	MAF_INRAE=31.646;MAF_USDA=21.176
NC_035086.1	9305344	.	T	C	.	.	MAF_INRAE=31.646;MAF_USDA=21.176
NC_035086.1	9305354	.	T	A	.	.	MAF_INRAE=31.646;MAF_USDA=21.176
NC_035086.1	9305653	.	T	G	.	.	MAF_INRAE=32.278;MAF_USDA=20.588
NC_035086.1	9305694	.	T	G	.	.	MAF_INRAE=31.013;MAF_USDA=25.294
NC_035086.1	9305899	.	C	A	.	.	MAF_USDA=8.333
NC_035086.1	9305915	.	C	A	.	.	MAF_USDA=2.459
NC_035086.1	9305926	.	A	C	.	.	MAF_USDA=2.459
NC_035086.1	9305929	.	C	T	.	.	MAF_USDA=2.459
NC_035086.1	9305941	.	C	A	.	.	MAF_USDA=1.639
NC_035086.1	9305951	.	A	G	.	.	MAF_USDA=2.459
NC_035086.1	9305952	.	G	A	.	.	MAF_USDA=1.639
NC_035086.1	9305958	.	A	T	.	.	MAF_USDA=2.459
NC_035086.1	9305964	.	C	A	.	.	MAF_USDA=2.459
NC_035086.1	9305975	.	G	A	.	.	MAF_USDA=5.882
NC_035086.1	9305977	.	G	A	.	.	MAF_USDA=5.882
NC_035086.1	9305985	.	T	C	.	.	MAF_USDA=1.639
NC_035086.1	9306020	.	A	G	.	.	MAF_INRAE=10.526;MAF_USDA=5.738
NC_035086.1	9306110	.	A	C	.	.	MAF_INRAE=10.526
NC_035086.1	9306209	.	C	T	.	.	MAF_INRAE=10.526;MAF_USDA=4.118
NC_035086.1	9306210	.	G	A	.	.	MAF_INRAE=36.709;MAF_USDA=10.588
NC_035086.1	9306262	.	C	A	.	.	MAF_USDA=1.639
NC_035086.1	9306279	.	G	A	.	.	MAF_USDA=5.738
NC_035086.1	9306283	.	T	G	.	.	MAF_USDA=5.738
NC_035086.1	9306290	.	T	A	.	.	MAF_USDA=5.738
NC_035086.1	9306323	.	A	T	.	.	MAF_USDA=2.459
NC_035086.1	9306348	.	C	T	.	.	MAF_USDA=5.738
NC_035086.1	9306413	.	C	A	.	.	MAF_USDA=5.882
NC_035086.1	9306512	.	C	T	.	.	MAF_INRAE=34.81;MAF_USDA=50.0
NC_035086.1	9306526	.	A	G	.	.	MAF_USDA=5.738
NC_035086.1	9306621	.	C	T	.	.	MAF_INRAE=5.263
NC_035086.1	9306655	.	A	C	.	.	MAF_USDA=4.098
NC_035086.1	9306806	.	G	A	.	.	MAF_USDA=4.167
NC_035086.1	9306809	.	G	A	.	.	MAF_USDA=2.459
NC_035086.1	9306832	.	C	G	.	.	MAF_INRAE=5.263;MAF_USDA=1.176
NC_035086.1	9306891	.	A	G	.	.	MAF_INRAE=37.342;MAF_USDA=10.588
NC_035086.1	9306913	.	G	T	.	.	MAF_USDA=4.918
NC_035086.1	9306914	.	A	T	.	.	MAF_USDA=4.918
NC_035086.1	9306924	.	A	T	.	.	MAF_INRAE=31.646;MAF_USDA=20.0
NC_035086.1	9306987	.	C	T	.	.	MAF_USDA=2.459
NC_035086.1	9307005	.	C	T	.	.	MAF_USDA=2.459
NC_035086.1	9307008	.	T	C	.	.	MAF_USDA=2.459
NC_035086.1	9307022	.	A	T	.	.	MAF_USDA=4.918
NC_035086.1	9307087	.	A	T	.	.	MAF_USDA=2.459
NC_035086.1	9307121	.	G	A	.	.	MAF_INRAE=32.278;MAF_USDA=20.588
NC_035086.1	9307185	.	A	C	.	.	MAF_INRAE=10.526;MAF_USDA=5.738
NC_035086.1	9307257	.	T	G	.	.	MAF_INRAE=21.519;MAF_USDA=12.295
NC_035086.1	9307258	.	A	T	.	.	MAF_INRAE=37.5;MAF_USDA=31.765
NC_035086.1	9307269	.	G	T	.	.	MAF_INRAE=16.667;MAF_USDA=4.918
NC_035086.1	9307376	.	C	T	.	.	MAF_USDA=2.459
NC_035086.1	9307382	.	G	A	.	.	MAF_INRAE=34.81;MAF_USDA=49.412
NC_035086.1	9307449	.	C	A	.	.	MAF_USDA=2.459
NC_035086.1	9307569	.	C	T	.	.	MAF_INRAE=27.215;MAF_USDA=15.882
NC_035086.1	9307578	.	G	T	.	.	MAF_USDA=2.459
NC_035086.1	9307612	.	G	T	.	.	MAF_USDA=5.294
NC_035086.1	9307615	.	T	A	.	.	MAF_USDA=5.738
NC_035086.1	9307711	.	A	T	.	.	MAF_USDA=3.279
NC_035086.1	9307722	.	C	T	.	.	MAF_INRAE=5.263;MAF_USDA=6.471
NC_035086.1	9307739	.	T	C	.	.	MAF_USDA=2.459
NC_035086.1	9307790	.	C	T	.	.	MAF_USDA=5.738
NC_035086.1	9307811	.	A	G	.	.	MAF_INRAE=32.278;MAF_USDA=23.529
NC_035086.1	9307827	.	G	A	.	.	MAF_INRAE=34.81;MAF_USDA=49.412
NC_035086.1	9307905	.	G	A	.	.	MAF_USDA=8.197
NC_035086.1	9307935	.	T	C	.	.	MAF_USDA=1.639
NC_035086.1	9308089	.	A	G	.	.	MAF_USDA=7.059
NC_035086.1	9308507	.	C	T	.	.	MAF_INRAE=32.911;MAF_USDA=21.176
NC_035086.1	9308509	.	G	A	.	.	MAF_INRAE=37.342;MAF_USDA=13.529
NC_035086.1	9308540	.	G	A	.	.	MAF_USDA=3.279
NC_035086.1	9308571	.	A	T	.	.	MAF_USDA=5.738
NC_035086.1	9308573	.	A	T	.	.	MAF_USDA=5.738
NC_035086.1	9308604	.	G	A	.	.	MAF_USDA=3.279
NC_035086.1	9308635	.	C	T	.	.	MAF_USDA=2.459
NC_035086.1	9308693	.	A	C	.	.	MAF_INRAE=34.81;MAF_USDA=48.824
NC_035086.1	9308729	.	C	A	.	.	MAF_USDA=4.167
NC_035086.1	9308846	.	A	C	.	.	MAF_USDA=1.639
NC_035086.1	9308859	.	G	A	.	.	MAF_INRAE=32.278;MAF_USDA=21.176
NC_035086.1	9308911	.	A	C	.	.	MAF_USDA=8.197
NC_035086.1	9308913	.	T	A	.	.	MAF_INRAE=7.5;MAF_USDA=3.279
NC_035086.1	9308922	.	T	C	.	.	MAF_USDA=3.279
NC_035086.1	9309029	.	C	A	.	.	MAF_INRAE=10.526;MAF_USDA=5.738
NC_035086.1	9309043	.	C	T	.	.	MAF_USDA=13.529
NC_035086.1	9309057	.	G	A	.	.	MAF_USDA=5.738
NC_035086.1	9309081	.	C	G	.	.	MAF_USDA=2.459
NC_035086.1	9309095	.	T	G	.	.	MAF_USDA=5.738
NC_035086.1	9309208	.	G	T	.	.	MAF_INRAE=32.278;MAF_USDA=21.765
NC_035086.1	9309222	.	C	A	.	.	MAF_INRAE=37.342;MAF_USDA=10.588
NC_035086.1	9309335	.	T	C	.	.	MAF_INRAE=10.526;MAF_USDA=5.738
NC_035086.1	9309338	.	C	G	.	.	MAF_USDA=4.167
NC_035086.1	9309377	.	A	G	.	.	MAF_USDA=1.639
NC_035086.1	9309397	.	C	A	.	.	MAF_INRAE=32.278;MAF_USDA=20.588
NC_035086.1	9309484	.	T	C	.	.	MAF_USDA=5.882
NC_035086.1	9309530	.	G	A	.	.	MAF_INRAE=10.526;MAF_USDA=4.918
NC_035086.1	9309574	.	T	C	.	.	MAF_USDA=5.882
NC_035086.1	9309623	.	T	C	.	.	MAF_INRAE=5.263;MAF_USDA=1.639
NC_035086.1	9309640	.	T	G	.	.	MAF_USDA=2.459
NC_035086.1	9309669	.	A	C	.	.	MAF_USDA=1.639
NC_035086.1	9309674	.	C	T	.	.	MAF_INRAE=10.526;MAF_USDA=21.176
NC_035086.1	9309715	.	A	G	.	.	MAF_USDA=2.459
NC_035086.1	9309836	.	C	G	.	.	MAF_USDA=2.459
NC_035086.1	9309945	.	G	T	.	.	MAF_USDA=1.639
NC_035086.1	9310033	.	T	C	.	.	MAF_USDA=5.738
NC_035086.1	9310211	.	A	C	.	.	MAF_USDA=2.459
NC_035086.1	9310283	.	C	A	.	.	MAF_INRAE=5.263;MAF_USDA=2.083
NC_035086.1	9310297	.	T	C	.	.	MAF_USDA=14.583
NC_035086.1	9310299	.	C	A	.	.	MAF_USDA=14.583
NC_035086.1	9310459	.	G	A	.	.	MAF_USDA=5.882
NC_035086.1	9310467	.	T	C	.	.	MAF_USDA=4.918
NC_035086.1	9310498	.	G	T	.	.	MAF_USDA=6.471
NC_035086.1	9310559	.	A	G	.	.	MAF_USDA=5.738
NC_035086.1	9310563	.	G	A	.	.	MAF_INRAE=10.526;MAF_USDA=5.738
NC_035086.1	9310685	.	C	T	.	.	MAF_USDA=5.738
NC_035086.1	9310801	.	A	G	.	.	MAF_USDA=2.459
NC_035086.1	9310815	.	G	A	.	.	MAF_USDA=5.738
NC_035086.1	9310831	.	G	A	.	.	MAF_USDA=1.639
NC_035086.1	9310877	.	C	G	.	.	MAF_INRAE=37.342;MAF_USDA=11.176
NC_035086.1	9310887	.	C	T	.	.	MAF_USDA=45.833
NC_035086.1	9310893	.	T	A	.	.	MAF_USDA=4.167
NC_035086.1	9310895	.	G	A	.	.	MAF_USDA=4.167
NC_035086.1	9310896	.	A	T	.	.	MAF_USDA=4.167
NC_035086.1	9310897	.	C	A	.	.	MAF_USDA=4.167
NC_035086.1	9310915	.	A	T	.	.	MAF_USDA=1.639
NC_035086.1	9311055	.	C	A	.	.	MAF_INRAE=25.316;MAF_USDA=44.048
NC_035086.1	9311091	.	G	A	.	.	MAF_INRAE=30.0;MAF_USDA=12.941
NC_035086.1	9311184	.	A	G	.	.	MAF_USDA=5.738
NC_035086.1	9311278	.	C	A	.	.	MAF_USDA=6.471
NC_035086.1	9311283	.	C	T	.	.	MAF_USDA=1.639
NC_035086.1	9311285	.	A	G	.	.	MAF_USDA=14.754
NC_035086.1	9311304	.	A	T	.	.	MAF_INRAE=31.646;MAF_USDA=20.0
NC_035086.1	9311310	.	A	T	.	.	MAF_USDA=2.459
NC_035086.1	9311314	.	T	A	.	.	MAF_USDA=4.918
NC_035086.1	9311317	.	C	T	.	.	MAF_USDA=1.639
NC_035086.1	9311318	.	T	A	.	.	MAF_USDA=4.918
NC_035086.1	9311328	.	G	T	.	.	MAF_USDA=4.918
NC_035086.1	9311329	.	A	T	.	.	MAF_USDA=4.918
NC_035086.1	9311339	.	G	T	.	.	MAF_USDA=4.098
NC_035086.1	9311367	.	G	A	.	.	MAF_USDA=11.176
NC_035086.1	9311381	.	C	A	.	.	MAF_USDA=4.918
NC_035086.1	9311387	.	G	A	.	.	MAF_USDA=5.738
NC_035086.1	9311417	.	G	A	.	.	MAF_USDA=4.918
NC_035086.1	9311435	.	C	A	.	.	MAF_INRAE=17.5;MAF_USDA=1.639
NC_035086.1	9311440	.	A	C	.	.	MAF_USDA=13.115
NC_035086.1	9311482	.	C	G	.	.	MAF_USDA=8.333
NC_035086.1	9311654	.	G	A	.	.	MAF_USDA=5.738
NC_035086.1	9311674	.	C	A	.	.	MAF_INRAE=10.526;MAF_USDA=4.167
NC_035086.1	9311681	.	G	C	.	.	MAF_INRAE=10.526;MAF_USDA=4.167
NC_035086.1	9311689	.	G	C	.	.	MAF_INRAE=7.5
NC_035086.1	9311784	.	T	A	.	.	MAF_INRAE=5.263
NC_035086.1	9311827	.	A	T	.	.	MAF_USDA=5.738
NC_035086.1	9311906	.	G	A	.	.	MAF_INRAE=30.833;MAF_USDA=8.824
NC_035086.1	9311989	.	C	A	.	.	MAF_USDA=1.639
NC_035086.1	9311992	.	C	T	.	.	MAF_USDA=5.882
NC_035086.1	9312210	.	G	A	.	.	MAF_USDA=2.083
NC_035086.1	9312211	.	G	A	.	.	MAF_INRAE=34.81;MAF_USDA=40.0
NC_035086.1	9312222	.	G	T	.	.	MAF_USDA=4.098
NC_035086.1	9312335	.	G	C	.	.	MAF_USDA=3.279
NC_035086.1	9312346	.	G	A	.	.	MAF_USDA=4.167
NC_035086.1	9312403	.	A	C	.	.	MAF_USDA=5.738
NC_035086.1	9312418	.	T	G	.	.	MAF_INRAE=5.263;MAF_USDA=2.083
NC_035086.1	9312483	.	C	T	.	.	MAF_USDA=1.639
NC_035086.1	9312484	.	G	T	.	.	MAF_USDA=1.639
NC_035086.1	9312490	.	C	T	.	.	MAF_INRAE=5.263;MAF_USDA=2.083
NC_035086.1	9312495	.	C	T	.	.	MAF_USDA=2.459
NC_035086.1	9312539	.	G	A	.	.	MAF_USDA=2.459
NC_035086.1	9312579	.	G	C	.	.	MAF_USDA=4.098
NC_035086.1	9312605	.	C	T	.	.	MAF_INRAE=10.526;MAF_USDA=5.738
NC_035086.1	9312613	.	G	T	.	.	MAF_INRAE=30.833;MAF_USDA=15.882
NC_035086.1	9312615	.	A	C	.	.	MAF_INRAE=10.526;MAF_USDA=4.167
NC_035086.1	9312664	.	G	T	.	.	MAF_INRAE=32.278;MAF_USDA=20.588
NC_035086.1	9312711	.	G	A	.	.	MAF_USDA=7.647
NC_035086.1	9312947	.	C	T	.	.	MAF_USDA=4.098
NC_035086.1	9312948	.	C	T	.	.	MAF_USDA=2.459
NC_035086.1	9312985	.	A	G	.	.	MAF_USDA=5.738
NC_035086.1	9313020	.	C	T	.	.	MAF_INRAE=37.975;MAF_USDA=28.235
NC_035086.1	9313021	.	T	C	.	.	MAF_USDA=6.471
NC_035086.1	9313067	.	T	A	.	.	MAF_USDA=5.882
NC_035086.1	9313096	.	G	T	.	.	MAF_INRAE=33.544;MAF_USDA=31.765
NC_035086.1	9313167	.	A	G	.	.	MAF_USDA=5.738
NC_035086.1	9313290	.	C	A	.	.	MAF_INRAE=34.81;MAF_USDA=35.294
NC_035086.1	9313329	.	G	A	.	.	MAF_INRAE=24.051;MAF_USDA=11.765
NC_035086.1	9313362	.	G	A	.	.	MAF_USDA=4.918
NC_035086.1	9313365	.	T	A	.	.	MAF_INRAE=31.013;MAF_USDA=21.176
NC_035086.1	9313446	.	A	C	.	.	MAF_USDA=5.738
NC_035086.1	9313663	.	A	C	.	.	MAF_USDA=3.279
NC_035086.1	9313664	.	C	T	.	.	MAF_INRAE=5.263;MAF_USDA=4.098
NC_035086.1	9313689	.	T	G	.	.	MAF_USDA=3.279
NC_035086.1	9313720	.	A	C	.	.	MAF_USDA=12.353
NC_035086.1	9313751	.	C	T	.	.	MAF_INRAE=49.367;MAF_USDA=32.353
NC_035086.1	9313791	.	G	A	.	.	MAF_USDA=5.738
NC_035086.1	9313896	.	C	G	.	.	MAF_USDA=4.098
NC_035086.1	9313898	.	A	G	.	.	MAF_USDA=4.098
NC_035086.1	9313940	.	T	G	.	.	MAF_INRAE=34.177;MAF_USDA=25.882
NC_035086.1	9314003	.	T	C	.	.	MAF_INRAE=10.526;MAF_USDA=5.294
NC_035086.1	9314022	.	A	G	.	.	MAF_INRAE=10.526;MAF_USDA=5.882
NC_035086.1	9314193	.	G	C	.	.	MAF_USDA=45.833
NC_035086.1	9314194	.	G	C	.	.	MAF_USDA=45.833
NC_035086.1	9314196	.	G	C	.	.	MAF_USDA=45.833
NC_035086.1	9314197	.	T	C	.	.	MAF_USDA=45.833
NC_035086.1	9314201	.	C	A	.	.	MAF_USDA=2.083
NC_035086.1	9314211	.	G	A	.	.	MAF_USDA=1.639
NC_035086.1	9314284	.	G	C	.	.	MAF_USDA=10.417
NC_035086.1	9314409	.	A	C	.	.	MAF_USDA=4.918
NC_035086.1	9314633	.	A	G	.	.	MAF_INRAE=7.5;MAF_USDA=3.279
NC_035086.1	9314649	.	C	G	.	.	MAF_INRAE=10.526;MAF_USDA=4.167
NC_035086.1	9314695	.	A	C	.	.	MAF_USDA=2.459
NC_035086.1	9314765	.	T	C	.	.	MAF_INRAE=10.526;MAF_USDA=4.167
NC_035086.1	9314813	.	A	C	.	.	MAF_USDA=2.459
NC_035086.1	9314879	.	T	A	.	.	MAF_INRAE=30.833;MAF_USDA=7.647
NC_035086.1	9314975	.	A	G	.	.	MAF_USDA=1.639
NC_035086.1	9315129	.	C	T	.	.	MAF_INRAE=36.709;MAF_USDA=13.529
NC_035086.1	9315153	.	A	G	.	.	MAF_INRAE=36.842;MAF_USDA=21.176
NC_035086.1	9315233	.	G	T	.	.	MAF_USDA=2.459
NC_035086.1	9315247	.	A	T	.	.	MAF_INRAE=10.526;MAF_USDA=4.167
NC_035086.1	9315303	.	T	C	.	.	MAF_INRAE=23.418;MAF_USDA=12.353
NC_035086.1	9315338	.	C	A	.	.	MAF_USDA=2.083
NC_035086.1	9315351	.	A	G	.	.	MAF_INRAE=32.278;MAF_USDA=21.176
NC_035086.1	9315358	.	A	G	.	.	MAF_USDA=3.279
NC_035086.1	9315392	.	C	T	.	.	MAF_INRAE=32.278;MAF_USDA=21.176
NC_035086.1	9315446	.	C	T	.	.	MAF_INRAE=32.278;MAF_USDA=26.471
NC_035086.1	9315559	.	A	G	.	.	MAF_INRAE=5.696;MAF_USDA=8.235
NC_035086.1	9315701	.	C	A	.	.	MAF_INRAE=10.526;MAF_USDA=4.167
NC_035086.1	9315703	.	C	T	.	.	MAF_INRAE=29.167;MAF_USDA=4.118
NC_035086.1	9315880	.	C	T	.	.	MAF_INRAE=5.263;MAF_USDA=4.706
NC_035086.1	9316029	.	A	G	.	.	MAF_USDA=2.459
NC_035086.1	9316150	.	A	G	.	.	MAF_INRAE=30.38;MAF_USDA=3.279
NC_035086.1	9316170	.	G	A	.	.	MAF_INRAE=10.526;MAF_USDA=5.738
NC_035086.1	9316261	.	C	T	.	.	MAF_USDA=2.459
NC_035086.1	9316262	.	G	A	.	.	MAF_USDA=2.459
NC_035086.1	9316395	.	T	C	.	.	MAF_USDA=2.083
NC_035086.1	9316435	.	G	A	.	.	MAF_USDA=12.353
NC_035086.1	9316451	.	A	G	.	.	MAF_USDA=14.118
NC_035086.1	9316519	.	G	A	.	.	MAF_INRAE=36.709;MAF_USDA=32.941
NC_035086.1	9316665	.	C	T	.	.	MAF_USDA=8.824
NC_035086.1	9316809	.	A	G	.	.	MAF_INRAE=1.667
NC_035086.1	9316812	.	G	A	.	.	MAF_INRAE=1.667
NC_035086.1	9316873	.	G	A	.	.	MAF_USDA=9.167
NC_035086.1	9317081	.	G	T	.	.	MAF_USDA=4.762
NC_035086.1	9317110	.	A	T	.	.	MAF_INRAE=32.278;MAF_USDA=21.765
NC_035086.1	9317113	.	G	T	.	.	MAF_USDA=2.353
NC_035086.1	9317357	.	T	G	.	.	MAF_USDA=25.882
NC_035086.1	9317499	.	C	G	.	.	MAF_USDA=10.656
NC_035086.1	9317520	.	G	A	.	.	MAF_INRAE=32.278;MAF_USDA=21.176
NC_035086.1	9317533	.	T	C	.	.	MAF_USDA=4.167
NC_035086.1	9317695	.	T	A	.	.	MAF_USDA=10.0
NC_035086.1	9317751	.	T	G	.	.	MAF_USDA=5.882
NC_035086.1	9317853	.	G	C	.	.	MAF_USDA=4.167
NC_035086.1	9317872	.	G	A	.	.	MAF_USDA=2.459
NC_035086.1	9318006	.	T	G	.	.	MAF_INRAE=31.646;MAF_USDA=20.588
NC_035086.1	9318059	.	C	A	.	.	MAF_INRAE=37.342;MAF_USDA=45.294
NC_035086.1	9318063	.	T	G	.	.	MAF_INRAE=30.0;MAF_USDA=20.588
NC_035086.1	9318068	.	G	A	.	.	MAF_USDA=2.459
NC_035086.1	9318098	.	G	T	.	.	MAF_USDA=2.459
NC_035086.1	9318329	.	C	A	.	.	MAF_USDA=4.167
NC_035086.1	9318370	.	G	A	.	.	MAF_USDA=4.167
NC_035086.1	9318537	.	G	A	.	.	MAF_USDA=4.098
NC_035086.1	9318599	.	G	A	.	.	MAF_USDA=3.279
NC_035086.1	9318834	.	C	T	.	.	MAF_USDA=11.765
NC_035086.1	9318867	.	A	G	.	.	MAF_USDA=12.353
NC_035086.1	9318876	.	A	T	.	.	MAF_USDA=12.941
NC_035086.1	9318884	.	G	T	.	.	MAF_USDA=2.459
NC_035086.1	9318892	.	T	G	.	.	MAF_USDA=2.459
NC_035086.1	9318893	.	A	T	.	.	MAF_USDA=12.941
NC_035086.1	9318900	.	G	A	.	.	MAF_USDA=12.941
NC_035086.1	9318984	.	C	A	.	.	MAF_USDA=2.459
NC_035086.1	9319010	.	A	T	.	.	MAF_USDA=2.459
NC_035086.1	9319018	.	C	A	.	.	MAF_USDA=1.639
NC_035086.1	9319026	.	A	G	.	.	MAF_INRAE=10.759;MAF_USDA=32.941
NC_035086.1	9319037	.	T	G	.	.	MAF_INRAE=10.526;MAF_USDA=7.647
NC_035086.1	9319252	.	G	A	.	.	MAF_INRAE=32.911;MAF_USDA=3.529
NC_035086.1	9319344	.	T	G	.	.	MAF_INRAE=10.526;MAF_USDA=8.197
NC_035086.1	9319347	.	A	G	.	.	MAF_USDA=11.475
NC_035086.1	9319471	.	C	T	.	.	MAF_USDA=1.639
NC_035086.1	9319472	.	G	A	.	.	MAF_INRAE=10.526;MAF_USDA=28.824
NC_035086.1	9319506	.	A	C	.	.	MAF_USDA=3.279
NC_035086.1	9320097	.	C	A	.	.	MAF_INRAE=24.684;MAF_USDA=14.706
NC_035086.1	9320137	.	C	T	.	.	MAF_USDA=4.098
NC_035086.1	9320186	.	G	C	.	.	MAF_INRAE=43.038;MAF_USDA=35.882
NC_035086.1	9320194	.	G	A	.	.	MAF_INRAE=29.747;MAF_USDA=4.098
NC_035086.1	9320221	.	T	C	.	.	MAF_USDA=22.941
NC_035086.1	9320242	.	G	A	.	.	MAF_USDA=2.459
NC_035086.1	9320281	.	C	A	.	.	MAF_INRAE=42.405;MAF_USDA=45.882
NC_035086.1	9320329	.	C	T	.	.	MAF_INRAE=32.911;MAF_USDA=3.529
NC_035086.1	9320453	.	A	C	.	.	MAF_USDA=15.882
NC_035086.1	9320497	.	G	A	.	.	MAF_INRAE=10.526;MAF_USDA=9.016
NC_035086.1	9320512	.	G	A	.	.	MAF_USDA=2.459
NC_035086.1	9320593	.	C	G	.	.	MAF_INRAE=10.526;MAF_USDA=5.738
NC_035086.1	9320716	.	A	G	.	.	MAF_USDA=3.279
NC_035086.1	9320730	.	G	A	.	.	MAF_USDA=2.459
NC_035086.1	9320817	.	G	A	.	.	MAF_INRAE=10.526;MAF_USDA=4.167
NC_035086.1	9320862	.	C	T	.	.	MAF_INRAE=6.962;MAF_USDA=22.941
NC_035086.1	9320933	.	G	A	.	.	MAF_USDA=2.459
NC_035086.1	9320976	.	T	A	.	.	MAF_USDA=1.639
NC_035086.1	9321007	.	C	T	.	.	MAF_INRAE=5.263;MAF_USDA=2.083
NC_035086.1	9321059	.	C	G	.	.	MAF_INRAE=31.646;MAF_USDA=21.176
NC_035086.1	9321071	.	A	C	.	.	MAF_INRAE=10.526;MAF_USDA=6.557
NC_035086.1	9321155	.	G	C	.	.	MAF_INRAE=30.833;MAF_USDA=7.059
NC_035086.1	9321205	.	G	T	.	.	MAF_USDA=2.459
NC_035086.1	9321242	.	G	T	.	.	MAF_USDA=2.459
NC_035086.1	9321244	.	T	C	.	.	MAF_INRAE=15.823;MAF_USDA=2.459
NC_035086.1	9321366	.	G	C	.	.	MAF_INRAE=39.241;MAF_USDA=31.548
NC_035086.1	9321468	.	G	A	.	.	MAF_INRAE=42.405;MAF_USDA=35.882
NC_035086.1	9321477	.	C	T	.	.	MAF_USDA=2.459
NC_035086.1	9321486	.	T	G	.	.	MAF_USDA=23.529
NC_035086.1	9321541	.	T	C	.	.	MAF_USDA=24.706
NC_035086.1	9321558	.	C	T	.	.	MAF_USDA=11.765
NC_035086.1	9321615	.	T	C	.	.	MAF_USDA=2.353
NC_035086.1	9321632	.	T	C	.	.	MAF_INRAE=40.0;MAF_USDA=34.706
NC_035086.1	9321656	.	A	C	.	.	MAF_USDA=7.377
NC_035086.1	9321680	.	C	T	.	.	MAF_INRAE=40.833;MAF_USDA=34.706
NC_035086.1	9321701	.	C	A	.	.	MAF_INRAE=30.833;MAF_USDA=21.765
NC_035086.1	9321730	.	G	A	.	.	MAF_USDA=9.412
NC_035086.1	9321855	.	C	A	.	.	MAF_USDA=27.647
NC_035086.1	9321890	.	C	T	.	.	MAF_USDA=10.656
NC_035086.1	9321913	.	T	G	.	.	MAF_INRAE=6.962;MAF_USDA=10.588
NC_035086.1	9321943	.	G	C	.	.	MAF_INRAE=6.962;MAF_USDA=9.412
NC_035086.1	9322099	.	G	A	.	.	MAF_INRAE=24.684;MAF_USDA=27.059
NC_035086.1	9322286	.	C	A	.	.	MAF_USDA=13.115
NC_035086.1	9322326	.	G	A	.	.	MAF_USDA=2.459
NC_035086.1	9322358	.	C	T	.	.	MAF_INRAE=39.241;MAF_USDA=30.588
NC_035086.1	9322443	.	G	A	.	.	MAF_USDA=1.639
NC_035086.1	9322546	.	A	G	.	.	MAF_INRAE=5.263
NC_035086.1	9322654	.	G	T	.	.	MAF_INRAE=16.667;MAF_USDA=1.639
NC_035086.1	9322661	.	C	T	.	.	MAF_INRAE=16.667;MAF_USDA=1.639
NC_035086.1	9322695	.	G	T	.	.	MAF_USDA=43.75
NC_035086.1	9322743	.	A	G	.	.	MAF_USDA=17.647
NC_035086.1	9322765	.	G	A	.	.	MAF_INRAE=5.263
NC_035086.1	9322898	.	G	A	.	.	MAF_USDA=12.295
NC_035086.1	9322911	.	T	C	.	.	MAF_INRAE=39.241;MAF_USDA=28.824
NC_035086.1	9322990	.	T	G	.	.	MAF_USDA=2.459
NC_035086.1	9323045	.	C	T	.	.	MAF_USDA=2.941
NC_035086.1	9323046	.	G	A	.	.	MAF_INRAE=5.263;MAF_USDA=3.279
NC_035086.1	9323207	.	G	A	.	.	MAF_USDA=2.083
NC_035086.1	9323244	.	A	G	.	.	MAF_USDA=13.529
NC_035086.1	9323271	.	G	T	.	.	MAF_USDA=2.459
NC_035086.1	9323327	.	G	T	.	.	MAF_USDA=2.353
NC_035086.1	9323503	.	C	A	.	.	MAF_USDA=2.353
NC_035086.1	9323568	.	A	G	.	.	MAF_INRAE=6.962;MAF_USDA=7.647
NC_035086.1	9323594	.	C	G	.	.	MAF_INRAE=24.051;MAF_USDA=14.118
NC_035086.1	9323643	.	T	A	.	.	MAF_INRAE=32.278;MAF_USDA=21.176
NC_035086.1	9323698	.	T	G	.	.	MAF_USDA=28.235
NC_035086.1	9323730	.	C	T	.	.	MAF_USDA=2.353
NC_035086.1	9323870	.	C	T	.	.	MAF_INRAE=47.368;MAF_USDA=36.471
NC_035086.1	9323923	.	A	T	.	.	MAF_USDA=6.557
NC_035086.1	9324130	.	G	A	.	.	MAF_INRAE=30.833;MAF_USDA=8.824
NC_035086.1	9324172	.	T	G	.	.	MAF_INRAE=42.405;MAF_USDA=35.882
NC_035086.1	9324181	.	T	G	.	.	MAF_USDA=15.294
NC_035086.1	9324205	.	G	T	.	.	MAF_INRAE=10.526;MAF_USDA=4.167
NC_035086.1	9324347	.	C	G	.	.	MAF_USDA=2.459
NC_035086.1	9324575	.	T	C	.	.	MAF_INRAE=7.5
NC_035086.1	9324759	.	A	G	.	.	MAF_USDA=2.083
NC_035086.1	9324769	.	G	A	.	.	MAF_USDA=1.639
NC_035086.1	9324874	.	G	A	.	.	MAF_USDA=7.647
NC_035086.1	9324909	.	C	A	.	.	MAF_INRAE=31.013;MAF_USDA=21.176
NC_035086.1	9324931	.	G	A	.	.	MAF_USDA=1.639
NC_035086.1	9324997	.	G	A	.	.	MAF_USDA=9.412
NC_035086.1	9325176	.	C	T	.	.	MAF_USDA=1.639
NC_035086.1	9325252	.	C	A	.	.	MAF_INRAE=5.263
NC_035086.1	9325328	.	C	T	.	.	MAF_USDA=2.459
NC_035086.1	9325513	.	T	C	.	.	MAF_INRAE=10.526;MAF_USDA=6.557
NC_035086.1	9325556	.	C	T	.	.	MAF_INRAE=39.241;MAF_USDA=31.765
NC_035086.1	9325557	.	G	A	.	.	MAF_USDA=2.459
NC_035086.1	9325692	.	C	T	.	.	MAF_USDA=1.639
NC_035086.1	9325780	.	T	G	.	.	MAF_USDA=11.475
NC_035086.1	9325781	.	T	G	.	.	MAF_USDA=2.459
NC_035086.1	9325800	.	A	C	.	.	MAF_USDA=22.917
NC_035086.1	9325808	.	A	G	.	.	MAF_USDA=25.882
NC_035086.1	9325887	.	C	T	.	.	MAF_USDA=2.353
NC_035086.1	9326001	.	C	T	.	.	MAF_USDA=1.639
NC_035086.1	9326287	.	T	A	.	.	MAF_INRAE=10.526;MAF_USDA=4.167
NC_035086.1	9326291	.	C	G	.	.	MAF_USDA=15.882
NC_035086.1	9326314	.	C	T	.	.	MAF_INRAE=7.5
NC_035086.1	9326315	.	G	T	.	.	MAF_INRAE=29.747;MAF_USDA=4.098
NC_035086.1	9326387	.	G	A	.	.	MAF_USDA=4.167
NC_035086.1	9326394	.	C	T	.	.	MAF_USDA=13.529
NC_035086.1	9326432	.	G	A	.	.	MAF_USDA=3.279
NC_035086.1	9326460	.	C	G	.	.	MAF_INRAE=6.667;MAF_USDA=4.918
NC_035086.1	9326521	.	G	A	.	.	MAF_INRAE=10.526;MAF_USDA=7.377
NC_035086.1	9326565	.	C	T	.	.	MAF_INRAE=6.962;MAF_USDA=10.0
NC_035086.1	9326569	.	T	C	.	.	MAF_INRAE=36.667;MAF_USDA=31.176
NC_035086.1	9326632	.	G	C	.	.	MAF_USDA=12.941
NC_035086.1	9326767	.	G	A	.	.	MAF_USDA=7.059
NC_035086.1	9326770	.	T	C	.	.	MAF_USDA=1.639
NC_035086.1	9326846	.	G	T	.	.	MAF_USDA=1.639
NC_035086.1	9326852	.	A	T	.	.	MAF_USDA=3.279
NC_035086.1	9326911	.	G	A	.	.	MAF_INRAE=32.911;MAF_USDA=4.118
NC_035086.1	9326921	.	G	A	.	.	MAF_INRAE=10.526;MAF_USDA=7.377
NC_035086.1	9326981	.	C	T	.	.	MAF_INRAE=42.405;MAF_USDA=34.706
NC_035086.1	9327045	.	C	A	.	.	MAF_USDA=2.083
NC_035086.1	9327089	.	G	A	.	.	MAF_USDA=5.882
NC_035086.1	9327136	.	G	A	.	.	MAF_USDA=6.557
NC_035086.1	9327182	.	C	T	.	.	MAF_USDA=3.279
NC_035086.1	9327207	.	C	G	.	.	MAF_USDA=3.279
NC_035086.1	9327323	.	A	T	.	.	MAF_USDA=2.459
NC_035086.1	9327354	.	C	T	.	.	MAF_USDA=1.639
NC_035086.1	9327374	.	T	G	.	.	MAF_INRAE=39.241;MAF_USDA=31.176
NC_035086.1	9327680	.	G	A	.	.	MAF_INRAE=24.051;MAF_USDA=31.765
NC_035086.1	9327732	.	G	C	.	.	MAF_INRAE=42.405;MAF_USDA=35.882
NC_035086.1	9327761	.	G	A	.	.	MAF_INRAE=38.608;MAF_USDA=31.765
NC_035086.1	9327788	.	C	T	.	.	MAF_INRAE=32.911;MAF_USDA=4.167
NC_035086.1	9327795	.	C	T	.	.	MAF_INRAE=7.5
NC_035086.1	9327867	.	G	A	.	.	MAF_USDA=10.588
NC_035086.1	9327879	.	T	C	.	.	MAF_USDA=15.294
NC_035086.1	9327880	.	T	C	.	.	MAF_INRAE=38.333;MAF_USDA=35.882
NC_035086.1	9327909	.	T	A	.	.	MAF_INRAE=6.667;MAF_USDA=4.098
NC_035086.1	9328061	.	C	T	.	.	MAF_INRAE=10.526;MAF_USDA=7.377
NC_035086.1	9328087	.	C	A	.	.	MAF_USDA=37.059
NC_035086.1	9328143	.	T	G	.	.	MAF_USDA=38.235
NC_035086.1	9328266	.	T	C	.	.	MAF_USDA=2.586
NC_035086.1	9328433	.	A	G	.	.	MAF_USDA=11.475
NC_035086.1	9328434	.	G	A	.	.	MAF_INRAE=5.263;MAF_USDA=2.083
NC_035086.1	9328442	.	G	T	.	.	MAF_USDA=2.459
NC_035086.1	9328476	.	A	C	.	.	MAF_USDA=8.333
NC_035086.1	9328623	.	C	T	.	.	MAF_INRAE=17.5
NC_035086.1	9328723	.	A	T	.	.	MAF_USDA=12.295
NC_035086.1	9328879	.	A	T	.	.	MAF_INRAE=42.405;MAF_USDA=40.588
NC_035086.1	9328883	.	C	T	.	.	MAF_USDA=3.279
NC_035086.1	9328980	.	T	G	.	.	MAF_INRAE=10.526;MAF_USDA=7.377
NC_035086.1	9329035	.	A	C	.	.	MAF_USDA=2.353
NC_035086.1	9329213	.	A	G	.	.	MAF_INRAE=10.526;MAF_USDA=6.557
NC_035086.1	9329216	.	T	G	.	.	MAF_USDA=6.557
NC_035086.1	9329238	.	T	C	.	.	MAF_INRAE=10.526;MAF_USDA=6.557
NC_035086.1	9329261	.	T	A	.	.	MAF_INRAE=32.278;MAF_USDA=21.765
NC_035086.1	9329288	.	T	C	.	.	MAF_USDA=2.459
NC_035086.1	9329303	.	A	G	.	.	MAF_USDA=4.167
NC_035086.1	9329311	.	G	T	.	.	MAF_INRAE=7.895;MAF_USDA=6.557
NC_035086.1	9329312	.	A	G	.	.	MAF_USDA=7.377
NC_035086.1	9329421	.	G	A	.	.	MAF_INRAE=10.526;MAF_USDA=7.377
NC_035086.1	9329458	.	C	T	.	.	MAF_USDA=6.522
NC_035086.1	9329488	.	G	T	.	.	MAF_INRAE=32.911;MAF_USDA=5.882
NC_035086.1	9329490	.	T	A	.	.	MAF_INRAE=39.167;MAF_USDA=40.0
NC_035086.1	9329507	.	T	A	.	.	MAF_INRAE=5.263;MAF_USDA=2.083
NC_035086.1	9329636	.	T	C	.	.	MAF_INRAE=39.241;MAF_USDA=34.706
NC_035086.1	9329665	.	C	T	.	.	MAF_INRAE=39.873;MAF_USDA=34.118
NC_035086.1	9329927	.	A	G	.	.	MAF_INRAE=10.526;MAF_USDA=6.557
NC_035086.1	9329945	.	C	T	.	.	MAF_INRAE=39.873;MAF_USDA=45.294
NC_035086.1	9329982	.	C	G	.	.	MAF_USDA=2.353
NC_035086.1	9330045	.	C	A	.	.	MAF_INRAE=43.038;MAF_USDA=38.235
NC_035086.1	9330150	.	G	A	.	.	MAF_INRAE=6.962;MAF_USDA=8.235
NC_035086.1	9330154	.	C	A	.	.	MAF_USDA=1.639
NC_035086.1	9330155	.	A	C	.	.	MAF_USDA=1.639
NC_035086.1	9330170	.	T	G	.	.	MAF_INRAE=7.5
NC_035086.1	9330182	.	C	T	.	.	MAF_USDA=3.279
NC_035086.1	9330205	.	T	C	.	.	MAF_USDA=2.353
NC_035086.1	9330223	.	T	G	.	.	MAF_INRAE=10.526;MAF_USDA=7.377
NC_035086.1	9330241	.	C	T	.	.	MAF_INRAE=10.526;MAF_USDA=6.557
NC_035086.1	9330341	.	C	T	.	.	MAF_INRAE=10.526;MAF_USDA=6.557
NC_035086.1	9330500	.	A	G	.	.	MAF_INRAE=44.304;MAF_USDA=38.824
NC_035086.1	9330605	.	C	A	.	.	MAF_INRAE=5.263;MAF_USDA=2.083
NC_035086.1	9330621	.	A	T	.	.	MAF_INRAE=10.526;MAF_USDA=7.377
NC_035086.1	9330659	.	A	C	.	.	MAF_INRAE=10.526;MAF_USDA=7.377
NC_035086.1	9330662	.	T	G	.	.	MAF_USDA=5.738
NC_035086.1	9330732	.	C	T	.	.	MAF_INRAE=43.038;MAF_USDA=38.235
NC_035086.1	9330790	.	G	A	.	.	MAF_USDA=12.295
NC_035086.1	9330808	.	G	A	.	.	MAF_USDA=3.279
NC_035086.1	9330873	.	G	A	.	.	MAF_USDA=3.279
NC_035086.1	9330908	.	T	C	.	.	MAF_USDA=2.353
NC_035086.1	9330923	.	T	A	.	.	MAF_USDA=4.918
NC_035086.1	9330970	.	G	A	.	.	MAF_USDA=2.459
NC_035086.1	9330990	.	T	C	.	.	MAF_INRAE=5.263;MAF_USDA=2.083
NC_035086.1	9331048	.	A	T	.	.	MAF_INRAE=10.759;MAF_USDA=11.176
NC_035086.1	9331099	.	G	C	.	.	MAF_INRAE=11.392;MAF_USDA=14.118
NC_035086.1	9331297	.	G	A	.	.	MAF_INRAE=24.684;MAF_USDA=13.529
NC_035086.1	9331412	.	C	A	.	.	MAF_USDA=14.583
NC_035086.1	9331481	.	T	G	.	.	MAF_USDA=2.459
NC_035086.1	9331518	.	C	T	.	.	MAF_USDA=3.279
NC_035086.1	9331739	.	C	T	.	.	MAF_INRAE=32.278;MAF_USDA=6.471
NC_035086.1	9331742	.	T	C	.	.	MAF_INRAE=1.667
NC_035086.1	9331813	.	T	A	.	.	MAF_INRAE=8.228;MAF_USDA=8.824
NC_035086.1	9331817	.	A	T	.	.	MAF_INRAE=7.5;MAF_USDA=8.824
NC_035086.1	9331847	.	G	T	.	.	MAF_USDA=5.738
NC_035086.1	9331933	.	G	C	.	.	MAF_INRAE=32.911;MAF_USDA=6.471
NC_035086.1	9331934	.	G	A	.	.	MAF_INRAE=30.833;MAF_USDA=21.176
NC_035086.1	9331936	.	C	A	.	.	MAF_INRAE=30.0;MAF_USDA=6.471
NC_035086.1	9331982	.	A	G	.	.	MAF_INRAE=39.873;MAF_USDA=34.118
NC_035086.1	9332067	.	T	C	.	.	MAF_INRAE=39.873;MAF_USDA=35.294
NC_035086.1	9332068	.	T	G	.	.	MAF_INRAE=37.5;MAF_USDA=34.118
NC_035086.1	9332146	.	C	A	.	.	MAF_INRAE=30.833;MAF_USDA=11.31
NC_035086.1	9332236	.	G	T	.	.	MAF_USDA=4.167
NC_035086.1	9332241	.	A	C	.	.	MAF_INRAE=40.506;MAF_USDA=34.706
NC_035086.1	9332246	.	G	A	.	.	MAF_INRAE=31.646;MAF_USDA=25.882
NC_035086.1	9332318	.	G	T	.	.	MAF_INRAE=41.139;MAF_USDA=49.412
NC_035086.1	9332320	.	C	T	.	.	MAF_INRAE=39.167;MAF_USDA=49.412
NC_035086.1	9332330	.	T	C	.	.	MAF_INRAE=30.833;MAF_USDA=21.765
NC_035086.1	9332339	.	T	C	.	.	MAF_USDA=3.279
NC_035086.1	9332429	.	A	T	.	.	MAF_USDA=2.459
NC_035086.1	9332595	.	T	A	.	.	MAF_INRAE=41.139;MAF_USDA=46.471
NC_035086.1	9332634	.	T	A	.	.	MAF_USDA=2.083
NC_035086.1	9332722	.	G	T	.	.	MAF_USDA=2.459
NC_035086.1	9332797	.	A	G	.	.	MAF_INRAE=6.962;MAF_USDA=8.235
NC_035086.1	9332890	.	G	A	.	.	MAF_USDA=4.918
NC_035086.1	9332908	.	G	T	.	.	MAF_INRAE=5.263;MAF_USDA=8.824
NC_035086.1	9332933	.	AAAAAAAA	AAAAAAAC	.	.	MAF_USDA=12.5
NC_035086.1	9332940	.	A	C	.	.	MAF_INRAE=7.5
NC_035086.1	9333014	.	T	A	.	.	MAF_USDA=1.639
NC_035086.1	9333030	.	C	T	.	.	MAF_USDA=4.118
NC_035086.1	9333035	.	C	A	.	.	MAF_USDA=4.118
NC_035086.1	9333079	.	T	G	.	.	MAF_USDA=1.724
NC_035086.1	9333085	.	A	G	.	.	MAF_INRAE=32.278;MAF_USDA=24.706
NC_035086.1	9333104	.	C	T	.	.	MAF_INRAE=32.278;MAF_USDA=28.824
NC_035086.1	9333120	.	T	C	.	.	MAF_USDA=14.706
NC_035086.1	9333164	.	A	T	.	.	MAF_USDA=5.738
NC_035086.1	9333180	.	G	T	.	.	MAF_INRAE=5.263;MAF_USDA=1.639
NC_035086.1	9333232	.	T	A	.	.	MAF_INRAE=31.667;MAF_USDA=47.917
NC_035086.1	9333238	.	T	A	.	.	MAF_USDA=2.083
NC_035086.1	9333239	.	A	T	.	.	MAF_USDA=2.083
NC_035086.1	9333253	.	G	A	.	.	MAF_INRAE=41.139;MAF_USDA=44.118
NC_035086.1	9333254	.	A	C	.	.	MAF_USDA=5.738
NC_035086.1	9333292	.	T	C	.	.	MAF_USDA=5.738
NC_035086.1	9333354	.	T	A	.	.	MAF_INRAE=32.911;MAF_USDA=2.941
NC_035086.1	9333419	.	G	A	.	.	MAF_USDA=4.098
NC_035086.1	9333478	.	T	G	.	.	MAF_USDA=2.976
NC_035086.1	9333529	.	A	T	.	.	MAF_INRAE=6.962;MAF_USDA=8.235
NC_035086.1	9333538	.	C	A	.	.	MAF_INRAE=25.949;MAF_USDA=41.765
NC_035086.1	9333590	.	A	T	.	.	MAF_INRAE=10.526;MAF_USDA=4.167
NC_035086.1	9333673	.	T	A	.	.	MAF_INRAE=6.962;MAF_USDA=8.824
NC_035086.1	9333723	.	C	T	.	.	MAF_INRAE=34.177;MAF_USDA=28.235
NC_035086.1	9333749	.	G	C	.	.	MAF_USDA=2.459
NC_035086.1	9333867	.	G	T	.	.	MAF_USDA=5.357
NC_035086.1	9333880	.	C	A	.	.	MAF_INRAE=34.177;MAF_USDA=27.647
NC_035086.1	9333890	.	A	C	.	.	MAF_USDA=12.941
NC_035086.1	9333916	.	A	G	.	.	MAF_USDA=2.459
NC_035086.1	9333924	.	C	T	.	.	MAF_USDA=1.639
NC_035086.1	9333932	.	C	A	.	.	MAF_INRAE=31.646;MAF_USDA=20.588
NC_035086.1	9334041	.	G	A	.	.	MAF_INRAE=34.177;MAF_USDA=28.824
NC_035086.1	9334055	.	A	T	.	.	MAF_USDA=14.118
NC_035086.1	9334056	.	T	A	.	.	MAF_USDA=14.118
NC_035086.1	9334062	.	T	A	.	.	MAF_INRAE=22.152;MAF_USDA=14.118
NC_035086.1	9334085	.	T	G	.	.	MAF_USDA=4.918
NC_035086.1	9334105	.	A	T	.	.	MAF_INRAE=31.646;MAF_USDA=28.235
NC_035086.1	9334133	.	A	C	.	.	MAF_INRAE=25.316;MAF_USDA=27.647
NC_035086.1	9334156	.	T	G	.	.	MAF_INRAE=41.772;MAF_USDA=42.941
NC_035086.1	9334211	.	C	T	.	.	MAF_INRAE=34.177;MAF_USDA=28.824
NC_035086.1	9334245	.	A	G	.	.	MAF_USDA=5.738
NC_035086.1	9334319	.	C	A	.	.	MAF_INRAE=5.263;MAF_USDA=2.083
NC_035086.1	9334514	.	C	G	.	.	MAF_USDA=12.941
NC_035086.1	9334530	.	T	C	.	.	MAF_INRAE=7.5;MAF_USDA=3.279
NC_035086.1	9334531	.	C	A	.	.	MAF_USDA=4.918
NC_035086.1	9334540	.	G	T	.	.	MAF_INRAE=7.5;MAF_USDA=10.417
NC_035086.1	9334698	.	G	T	.	.	MAF_INRAE=34.177;MAF_USDA=39.412
NC_035086.1	9334715	.	G	T	.	.	MAF_INRAE=6.962;MAF_USDA=8.235
NC_035086.1	9334743	.	C	A	.	.	MAF_USDA=4.167
NC_035086.1	9334868	.	T	C	.	.	MAF_INRAE=32.911;MAF_USDA=4.706
NC_035086.1	9334880	.	G	C	.	.	MAF_INRAE=41.139;MAF_USDA=45.882
NC_035086.1	9334888	.	T	G	.	.	MAF_INRAE=32.911;MAF_USDA=4.098
NC_035086.1	9334946	.	T	C	.	.	MAF_INRAE=24.051;MAF_USDA=25.294
NC_035086.1	9334969	.	C	A	.	.	MAF_USDA=4.098
NC_035086.1	9334992	.	C	A	.	.	MAF_USDA=4.098
NC_035086.1	9334999	.	T	C	.	.	MAF_USDA=14.118
NC_035086.1	9335017	.	G	A	.	.	MAF_INRAE=5.263
NC_035086.1	9335033	.	A	G	.	.	MAF_INRAE=34.81;MAF_USDA=25.882
NC_035086.1	9335065	.	C	T	.	.	MAF_USDA=3.279
NC_035086.1	9337570	.	G	A	.	.	MAF_USDA=2.459
NC_035086.1	9337622	.	T	C	.	.	MAF_USDA=4.098
NC_035086.1	9337726	.	C	A	.	.	MAF_USDA=15.294
NC_035086.1	9337733	.	A	G	.	.	MAF_USDA=15.294
NC_035086.1	9337756	.	C	A	.	.	MAF_USDA=2.459
NC_035086.1	9337822	.	C	A	.	.	MAF_USDA=31.25
NC_035086.1	9337824	.	G	T	.	.	MAF_USDA=31.25
NC_035086.1	9337825	.	A	T	.	.	MAF_USDA=31.25
NC_035086.1	9337858	.	C	A	.	.	MAF_USDA=14.118
NC_035086.1	9337887	.	G	A	.	.	MAF_USDA=3.279
NC_035086.1	9337903	.	T	A	.	.	MAF_INRAE=34.177
NC_035086.1	9337905	.	T	C	.	.	MAF_INRAE=31.667;MAF_USDA=41.667
NC_035086.1	9337920	.	G	A	.	.	MAF_USDA=5.738
NC_035086.1	9337951	.	A	T	.	.	MAF_USDA=14.118
NC_035086.1	9338013	.	T	A	.	.	MAF_INRAE=30.0;MAF_USDA=8.824
NC_035086.1	9338061	.	A	G	.	.	MAF_INRAE=5.263
NC_035086.1	9338117	.	T	C	.	.	MAF_INRAE=32.911;MAF_USDA=4.706
NC_035086.1	9338163	.	A	G	.	.	MAF_INRAE=6.962;MAF_USDA=8.824
NC_035086.1	9338265	.	G	T	.	.	MAF_USDA=4.098
NC_035086.1	9338266	.	C	T	.	.	MAF_USDA=12.941
NC_035086.1	9338343	.	G	C	.	.	MAF_INRAE=25.949;MAF_USDA=16.471
NC_035086.1	9338440	.	G	T	.	.	MAF_USDA=4.918
NC_035086.1	9338457	.	T	A	.	.	MAF_USDA=3.279
NC_035086.1	9338488	.	A	T	.	.	MAF_INRAE=34.177;MAF_USDA=25.882
NC_035086.1	9338499	.	A	T	.	.	MAF_INRAE=41.139;MAF_USDA=44.706
NC_035086.1	9338501	.	A	G	.	.	MAF_USDA=7.059
NC_035086.1	9338583	.	A	C	.	.	MAF_USDA=16.471
NC_035086.1	9338586	.	T	A	.	.	MAF_USDA=1.639
NC_035086.1	9338591	.	A	T	.	.	MAF_USDA=1.639
NC_035086.1	9338680	.	C	A	.	.	MAF_USDA=1.639
NC_035086.1	9338717	.	G	A	.	.	MAF_INRAE=39.873;MAF_USDA=16.471
NC_035086.1	9338737	.	A	G	.	.	MAF_INRAE=32.278
NC_035086.1	9338805	.	G	C	.	.	MAF_INRAE=31.013;MAF_USDA=7.647
NC_035086.1	9338872	.	G	A	.	.	MAF_USDA=4.098
NC_035086.1	9338935	.	T	A	.	.	MAF_INRAE=34.177;MAF_USDA=25.294
NC_035086.1	9338939	.	G	A	.	.	MAF_USDA=12.941
NC_035086.1	9338976	.	C	T	.	.	MAF_USDA=4.098
NC_035086.1	9338993	.	C	T	.	.	MAF_INRAE=41.772;MAF_USDA=44.118
NC_035086.1	9339008	.	T	C	.	.	MAF_INRAE=34.81;MAF_USDA=50.0
NC_035086.1	9339137	.	G	C	.	.	MAF_INRAE=34.177;MAF_USDA=45.882
NC_035086.1	9339207	.	G	T	.	.	MAF_USDA=27.059
NC_035086.1	9339212	.	C	G	.	.	MAF_USDA=27.059
NC_035086.1	9339220	.	G	A	.	.	MAF_INRAE=32.278;MAF_USDA=7.647
NC_035086.1	9339330	.	G	T	.	.	MAF_INRAE=10.127;MAF_USDA=1.176
NC_035086.1	9339398	.	A	C	.	.	MAF_INRAE=34.177;MAF_USDA=25.294
NC_035086.1	9339414	.	G	C	.	.	MAF_USDA=4.098
NC_035086.1	9339486	.	T	G	.	.	MAF_INRAE=34.177;MAF_USDA=25.294
NC_035086.1	9339512	.	G	A	.	.	MAF_INRAE=33.544;MAF_USDA=25.882
NC_035086.1	9339568	.	T	A	.	.	MAF_INRAE=5.263
NC_035086.1	9339595	.	G	T	.	.	MAF_INRAE=29.167;MAF_USDA=8.235
NC_035086.1	9339613	.	A	G	.	.	MAF_INRAE=10.526;MAF_USDA=4.167
NC_035086.1	9339630	.	T	A	.	.	MAF_USDA=27.647
NC_035086.1	9339641	.	T	C	.	.	MAF_USDA=5.738
NC_035086.1	9339740	.	A	C	.	.	MAF_INRAE=29.747;MAF_USDA=3.279
NC_035086.1	9339780	.	G	A	.	.	MAF_INRAE=5.263
NC_035086.1	9339803	.	C	T	.	.	MAF_INRAE=34.177;MAF_USDA=24.118
NC_035086.1	9339811	.	T	C	.	.	MAF_INRAE=6.329;MAF_USDA=8.824
NC_035086.1	9339850	.	T	A	.	.	MAF_INRAE=5.263
NC_035086.1	9339911	.	A	C	.	.	MAF_USDA=12.941
NC_035086.1	9339926	.	A	C	.	.	MAF_INRAE=6.962;MAF_USDA=8.824
NC_035086.1	9339932	.	T	C	.	.	MAF_USDA=27.647
NC_035086.1	9339958	.	A	G	.	.	MAF_USDA=5.738
NC_035086.1	9339984	.	C	A	.	.	MAF_INRAE=34.177;MAF_USDA=25.882
NC_035086.1	9340065	.	G	T	.	.	MAF_INRAE=5.263
NC_035086.1	9340083	.	T	C	.	.	MAF_INRAE=5.263
NC_035086.1	9340125	.	T	A	.	.	MAF_USDA=3.279
NC_035086.1	9340143	.	G	A	.	.	MAF_INRAE=31.646;MAF_USDA=24.706
NC_035086.1	9340196	.	C	A	.	.	MAF_INRAE=31.646;MAF_USDA=45.833
NC_035086.1	9340201	.	C	A	.	.	MAF_USDA=4.167
NC_035086.1	9340258	.	C	T	.	.	MAF_USDA=5.738
NC_035086.1	9340303	.	C	A	.	.	MAF_INRAE=10.526;MAF_USDA=16.471
NC_035086.1	9340335	.	T	G	.	.	MAF_USDA=2.353
NC_035086.1	9340337	.	C	T	.	.	MAF_INRAE=34.177;MAF_USDA=25.882
NC_035086.1	9340342	.	C	A	.	.	MAF_USDA=1.639
NC_035086.1	9340397	.	G	A	.	.	MAF_INRAE=6.962;MAF_USDA=12.941
NC_035086.1	9340513	.	C	T	.	.	MAF_INRAE=34.177;MAF_USDA=24.706
NC_035086.1	9340550	.	G	A	.	.	MAF_USDA=1.639
NC_035086.1	9340616	.	A	G	.	.	MAF_USDA=2.459
NC_035086.1	9340624	.	G	A	.	.	MAF_INRAE=5.263
NC_035086.1	9340698	.	C	A	.	.	MAF_INRAE=5.263;MAF_USDA=5.882
NC_035086.1	9340728	.	A	T	.	.	MAF_USDA=4.098
NC_035086.1	9340729	.	T	C	.	.	MAF_USDA=4.098
NC_035086.1	9340911	.	G	T	.	.	MAF_USDA=3.279
NC_035086.1	9340964	.	A	G	.	.	MAF_INRAE=5.263;MAF_USDA=1.176
NC_035086.1	9340983	.	A	T	.	.	MAF_INRAE=32.278;MAF_USDA=24.706
NC_035086.1	9341057	.	A	G	.	.	MAF_USDA=27.647
NC_035086.1	9341068	.	C	T	.	.	MAF_INRAE=32.911;MAF_USDA=4.706
NC_035086.1	9341083	.	G	A	.	.	MAF_INRAE=32.278;MAF_USDA=24.706
NC_035086.1	9341120	.	T	C	.	.	MAF_INRAE=5.263
NC_035086.1	9341137	.	A	G	.	.	MAF_INRAE=32.278;MAF_USDA=4.706
NC_035086.1	9341181	.	C	T	.	.	MAF_USDA=12.941
NC_035086.1	9341185	.	C	G	.	.	MAF_INRAE=12.5;MAF_USDA=5.294
NC_035086.1	9341196	.	C	A	.	.	MAF_USDA=26.471
NC_035086.1	9341200	.	T	G	.	.	MAF_INRAE=6.962;MAF_USDA=8.235
NC_035086.1	9341234	.	G	A	.	.	MAF_INRAE=32.278;MAF_USDA=24.706
NC_035086.1	9341239	.	A	G	.	.	MAF_INRAE=32.278;MAF_USDA=24.706
NC_035086.1	9341264	.	C	T	.	.	MAF_INRAE=5.263;MAF_USDA=2.083
NC_035086.1	9341339	.	G	T	.	.	MAF_USDA=4.098
NC_035086.1	9341349	.	A	G	.	.	MAF_USDA=2.459
NC_035086.1	9341362	.	A	G	.	.	MAF_INRAE=32.278;MAF_USDA=25.294
NC_035086.1	9341366	.	T	A	.	.	MAF_INRAE=34.177;MAF_USDA=27.647
NC_035086.1	9341370	.	A	C	.	.	MAF_USDA=2.459
NC_035086.1	9341374	.	C	T	.	.	MAF_USDA=4.098
NC_035086.1	9341388	.	T	C	.	.	MAF_USDA=2.083
NC_035086.1	9341430	.	T	A	.	.	MAF_USDA=4.098
NC_035086.1	9341432	.	C	T	.	.	MAF_USDA=1.639
NC_035086.1	9341493	.	G	A	.	.	MAF_INRAE=6.962;MAF_USDA=8.824
NC_035086.1	9341528	.	C	T	.	.	MAF_INRAE=5.263
NC_035086.1	9341552	.	C	T	.	.	MAF_INRAE=34.177;MAF_USDA=45.882
NC_035086.1	9341597	.	G	T	.	.	MAF_USDA=1.765
NC_035086.1	9341649	.	T	A	.	.	MAF_INRAE=34.177;MAF_USDA=24.118
NC_035086.1	9341660	.	A	T	.	.	MAF_INRAE=32.278;MAF_USDA=24.118
NC_035086.1	9341672	.	T	C	.	.	MAF_INRAE=5.263;MAF_USDA=2.353
NC_035086.1	9341705	.	C	T	.	.	MAF_USDA=1.639
NC_035086.1	9341733	.	G	A	.	.	MAF_USDA=1.639
NC_035086.1	9341773	.	A	G	.	.	MAF_USDA=3.279
NC_035086.1	9341783	.	T	G	.	.	MAF_INRAE=5.263
NC_035086.1	9341798	.	G	A	.	.	MAF_INRAE=32.278;MAF_USDA=25.882
NC_035086.1	9341928	.	A	G	.	.	MAF_USDA=13.69
NC_035086.1	9341937	.	C	T	.	.	MAF_USDA=4.918
NC_035086.1	9341969	.	A	G	.	.	MAF_USDA=27.647
NC_035086.1	9341978	.	T	C	.	.	MAF_INRAE=5.263
NC_035086.1	9342010	.	C	A	.	.	MAF_INRAE=6.962;MAF_USDA=12.353
NC_035086.1	9342020	.	C	A	.	.	MAF_USDA=2.083
NC_035086.1	9342128	.	G	A	.	.	MAF_USDA=4.098
NC_035086.1	9342145	.	T	A	.	.	MAF_USDA=12.353
NC_035086.1	9342147	.	T	C	.	.	MAF_USDA=14.706
NC_035086.1	9342148	.	C	A	.	.	MAF_USDA=14.706
NC_035086.1	9342209	.	C	T	.	.	MAF_USDA=2.459
NC_035086.1	9342210	.	G	A	.	.	MAF_USDA=10.588
NC_035086.1	9342213	.	T	C	.	.	MAF_USDA=10.588
NC_035086.1	9342227	.	T	C	.	.	MAF_USDA=10.588
NC_035086.1	9342245	.	G	A	.	.	MAF_INRAE=32.278;MAF_USDA=25.294
NC_035086.1	9342265	.	G	A	.	.	MAF_INRAE=5.263
NC_035086.1	9342335	.	T	A	.	.	MAF_USDA=12.353
NC_035086.1	9342363	.	C	T	.	.	MAF_INRAE=5.263
NC_035086.1	9342383	.	T	G	.	.	MAF_INRAE=31.646;MAF_USDA=25.294
NC_035086.1	9342448	.	T	G	.	.	MAF_INRAE=6.329;MAF_USDA=8.824
NC_035086.1	9342498	.	T	C	.	.	MAF_INRAE=31.646;MAF_USDA=24.706
NC_035086.1	9342501	.	C	T	.	.	MAF_INRAE=30.0;MAF_USDA=24.706
NC_035086.1	9342502	.	A	G	.	.	MAF_INRAE=30.0;MAF_USDA=24.706
NC_035086.1	9342514	.	T	G	.	.	MAF_INRAE=25.949;MAF_USDA=17.647
NC_035086.1	9342566	.	G	A	.	.	MAF_USDA=2.083
NC_035086.1	9342574	.	T	A	.	.	MAF_INRAE=25.949;MAF_USDA=17.647
NC_035086.1	9342597	.	A	G	.	.	MAF_USDA=5.882
NC_035086.1	9342626	.	G	A	.	.	MAF_INRAE=32.278;MAF_USDA=26.471
NC_035086.1	9342647	.	T	G	.	.	MAF_INRAE=39.241;MAF_USDA=32.353
NC_035086.1	9342658	.	A	T	.	.	MAF_INRAE=2.532
NC_035086.1	9342704	.	A	C	.	.	MAF_USDA=5.738
NC_035086.1	9342728	.	G	C	.	.	MAF_INRAE=5.263
NC_035086.1	9342752	.	G	T	.	.	MAF_USDA=5.882
NC_035086.1	9342762	.	A	G	.	.	MAF_USDA=8.235
NC_035086.1	9342801	.	C	T	.	.	MAF_USDA=2.459
NC_035086.1	9342823	.	C	A	.	.	MAF_INRAE=5.263
NC_035086.1	9342839	.	T	A	.	.	MAF_INRAE=6.962;MAF_USDA=8.235
NC_035086.1	9342884	.	C	A	.	.	MAF_USDA=2.459
NC_035086.1	9342940	.	C	T	.	.	MAF_INRAE=5.263;MAF_USDA=2.083
NC_035086.1	9343007	.	T	C	.	.	MAF_INRAE=5.263
NC_035086.1	9343119	.	G	A	.	.	MAF_INRAE=32.278;MAF_USDA=22.941
NC_035086.1	9343126	.	A	G	.	.	MAF_INRAE=25.949;MAF_USDA=12.353
NC_035086.1	9343214	.	C	T	.	.	MAF_USDA=27.647
NC_035086.1	9343226	.	A	C	.	.	MAF_USDA=5.738
NC_035086.1	9343243	.	T	A	.	.	MAF_INRAE=31.013;MAF_USDA=23.529
NC_035086.1	9343257	.	C	T	.	.	MAF_USDA=15.882
NC_035086.1	9343268	.	G	A	.	.	MAF_INRAE=42.105;MAF_USDA=24.118
NC_035086.1	9343345	.	A	G	.	.	MAF_USDA=5.833
NC_035086.1	9343376	.	C	T	.	.	MAF_INRAE=5.263
NC_035086.1	9343412	.	G	T	.	.	MAF_INRAE=32.278;MAF_USDA=25.294
NC_035086.1	9343415	.	G	T	.	.	MAF_USDA=11.765
NC_035086.1	9343440	.	C	A	.	.	MAF_USDA=13.529
NC_035086.1	9343543	.	T	G	.	.	MAF_USDA=4.167
NC_035086.1	9343547	.	A	T	.	.	MAF_INRAE=34.177;MAF_USDA=25.882
NC_035086.1	9343638	.	A	C	.	.	MAF_INRAE=5.263
NC_035086.1	9343651	.	C	G	.	.	MAF_USDA=4.167
NC_035086.1	9343669	.	T	G	.	.	MAF_INRAE=6.962;MAF_USDA=8.824
NC_035086.1	9343690	.	A	G	.	.	MAF_USDA=1.639
NC_035086.1	9343713	.	A	G	.	.	MAF_USDA=13.529
NC_035086.1	9343782	.	G	A	.	.	MAF_INRAE=30.833;MAF_USDA=8.824
NC_035086.1	9343863	.	C	T	.	.	MAF_USDA=27.059
NC_035086.1	9343894	.	A	G	.	.	MAF_INRAE=5.263;MAF_USDA=27.647
NC_035086.1	9343901	.	G	T	.	.	MAF_INRAE=34.177;MAF_USDA=47.059
NC_035086.1	9343922	.	G	A	.	.	MAF_INRAE=5.263
NC_035086.1	9344019	.	C	T	.	.	MAF_USDA=5.882
NC_035086.1	9344032	.	G	A	.	.	MAF_INRAE=5.263
NC_035086.1	9344083	.	G	A	.	.	MAF_USDA=26.471
NC_035086.1	9344105	.	C	A	.	.	MAF_USDA=4.167
NC_035086.1	9344108	.	C	A	.	.	MAF_INRAE=34.177;MAF_USDA=47.059
NC_035086.1	9344174	.	G	A	.	.	MAF_USDA=2.459
NC_035086.1	9344178	.	T	A	.	.	MAF_USDA=1.639
NC_035086.1	9344199	.	G	A	.	.	MAF_INRAE=5.263
NC_035086.1	9344235	.	A	C	.	.	MAF_INRAE=5.263;MAF_USDA=28.235
NC_035086.1	9344269	.	T	G	.	.	MAF_USDA=1.765
NC_035086.1	9344347	.	T	C	.	.	MAF_INRAE=5.263;MAF_USDA=2.941
NC_035086.1	9344359	.	C	T	.	.	MAF_USDA=11.475
NC_035086.1	9344374	.	C	A	.	.	MAF_INRAE=31.646;MAF_USDA=25.294
NC_035086.1	9344380	.	A	G	.	.	MAF_INRAE=5.263;MAF_USDA=31.176
NC_035086.1	9344411	.	C	T	.	.	MAF_INRAE=32.911;MAF_USDA=4.118
NC_035086.1	9344423	.	C	T	.	.	MAF_USDA=2.459
NC_035086.1	9344427	.	C	G	.	.	MAF_USDA=12.295
NC_035086.1	9344442	.	C	T	.	.	MAF_INRAE=34.81;MAF_USDA=44.706
NC_035086.1	9344485	.	C	T	.	.	MAF_INRAE=32.911;MAF_USDA=5.882
NC_035086.1	9344531	.	A	G	.	.	MAF_INRAE=5.263;MAF_USDA=28.235
NC_035086.1	9344533	.	C	T	.	.	MAF_USDA=2.459
NC_035086.1	9344534	.	A	G	.	.	MAF_INRAE=30.0;MAF_USDA=25.294
NC_035086.1	9344549	.	A	G	.	.	MAF_INRAE=31.646;MAF_USDA=25.595
NC_035086.1	9344597	.	G	A	.	.	MAF_INRAE=10.526;MAF_USDA=6.557
NC_035086.1	9344609	.	G	A	.	.	MAF_INRAE=33.544;MAF_USDA=48.235
NC_035086.1	9344643	.	C	T	.	.	MAF_INRAE=6.962;MAF_USDA=12.353
NC_035086.1	9344648	.	C	T	.	.	MAF_INRAE=31.013;MAF_USDA=24.706
NC_035086.1	9344688	.	G	C	.	.	MAF_USDA=27.647
NC_035086.1	9344741	.	C	A	.	.	MAF_INRAE=41.139;MAF_USDA=32.941
NC_035086.1	9344753	.	A	T	.	.	MAF_INRAE=34.177;MAF_USDA=45.882
NC_035086.1	9344812	.	G	C	.	.	MAF_INRAE=34.177;MAF_USDA=45.882
NC_035086.1	9344819	.	A	G	.	.	MAF_INRAE=32.278;MAF_USDA=25.294
NC_035086.1	9344843	.	T	G	.	.	MAF_USDA=4.918
NC_035086.1	9344886	.	A	G	.	.	MAF_INRAE=5.263;MAF_USDA=28.235
NC_035086.1	9344991	.	G	A	.	.	MAF_INRAE=13.924;MAF_USDA=5.882
NC_035086.1	9345032	.	G	C	.	.	MAF_USDA=27.083
NC_035086.1	9345058	.	C	T	.	.	MAF_USDA=27.059
NC_035086.1	9345088	.	C	A	.	.	MAF_INRAE=5.263;MAF_USDA=27.647
NC_035086.1	9345098	.	G	A	.	.	MAF_USDA=4.098
NC_035086.1	9345110	.	C	G	.	.	MAF_INRAE=5.263
NC_035086.1	9345170	.	C	T	.	.	MAF_USDA=1.639
NC_035086.1	9345197	.	C	T	.	.	MAF_USDA=3.279
NC_035086.1	9345239	.	G	C	.	.	MAF_INRAE=5.263;MAF_USDA=26.471
NC_035086.1	9345240	.	G	T	.	.	MAF_USDA=25.882
NC_035086.1	9345290	.	T	C	.	.	MAF_INRAE=5.263;MAF_USDA=27.647
NC_035086.1	9345297	.	C	T	.	.	MAF_INRAE=5.263;MAF_USDA=2.083
NC_035086.1	9345347	.	C	T	.	.	MAF_INRAE=6.329;MAF_USDA=8.824
NC_035086.1	9345360	.	C	T	.	.	MAF_INRAE=6.329;MAF_USDA=8.235
NC_035086.1	9345389	.	G	A	.	.	MAF_INRAE=32.278;MAF_USDA=26.471
NC_035086.1	9345531	.	G	A	.	.	MAF_INRAE=5.263;MAF_USDA=2.083
NC_035086.1	9345553	.	G	A	.	.	MAF_USDA=12.295
NC_035086.1	9345599	.	T	A	.	.	MAF_INRAE=32.911;MAF_USDA=3.529
NC_035086.1	9345602	.	A	C	.	.	MAF_USDA=27.059
NC_035086.1	9345799	.	T	C	.	.	MAF_USDA=3.448
NC_035086.1	9345832	.	A	C	.	.	MAF_INRAE=5.263
NC_035086.1	9345839	.	C	A	.	.	MAF_INRAE=47.368;MAF_USDA=31.765
NC_035086.1	9345854	.	T	C	.	.	MAF_USDA=1.639
NC_035086.1	9345954	.	C	T	.	.	MAF_INRAE=5.263;MAF_USDA=28.824
NC_035086.1	9346028	.	C	T	.	.	MAF_USDA=27.647
NC_035086.1	9346029	.	T	A	.	.	MAF_USDA=27.647
NC_035086.1	9346037	.	C	G	.	.	MAF_INRAE=6.962;MAF_USDA=8.824
NC_035086.1	9346047	.	C	G	.	.	MAF_INRAE=31.646;MAF_USDA=21.176
NC_035086.1	9346053	.	C	G	.	.	MAF_INRAE=5.263;MAF_USDA=28.235
NC_035086.1	9346073	.	G	A	.	.	MAF_USDA=3.279
NC_035086.1	9346114	.	T	C	.	.	MAF_INRAE=5.263;MAF_USDA=28.824
NC_035086.1	9346338	.	G	T	.	.	MAF_INRAE=32.278;MAF_USDA=25.294
NC_035086.1	9346343	.	A	G	.	.	MAF_INRAE=5.263;MAF_USDA=28.235
NC_035086.1	9346441	.	G	A	.	.	MAF_INRAE=6.962;MAF_USDA=8.235
NC_035086.1	9346475	.	A	T	.	.	MAF_INRAE=31.646;MAF_USDA=21.084
NC_035086.1	9346511	.	G	A	.	.	MAF_INRAE=32.911;MAF_USDA=4.167
NC_035086.1	9346570	.	C	T	.	.	MAF_USDA=2.459
NC_035086.1	9346605	.	A	G	.	.	MAF_INRAE=6.962;MAF_USDA=12.353
NC_035086.1	9346649	.	C	T	.	.	MAF_USDA=3.279
NC_035086.1	9346657	.	C	T	.	.	MAF_USDA=4.167
NC_035086.1	9346748	.	C	G	.	.	MAF_INRAE=5.263;MAF_USDA=28.235
NC_035086.1	9346900	.	A	G	.	.	MAF_USDA=2.542
NC_035086.1	9346958	.	G	T	.	.	MAF_USDA=8.333
NC_035086.1	9346966	.	C	T	.	.	MAF_USDA=45.833
NC_035086.1	9347649	.	G	A	.	.	MAF_USDA=45.833
NC_035086.1	9347668	.	A	T	.	.	MAF_USDA=8.333
NC_035086.1	9347723	.	C	A	.	.	MAF_USDA=2.459
NC_035086.1	9347838	.	T	C	.	.	MAF_USDA=4.098
NC_035086.1	9347853	.	A	C	.	.	MAF_INRAE=32.278;MAF_USDA=7.059
NC_035086.1	9348021	.	G	T	.	.	MAF_USDA=12.295
NC_035086.1	9348083	.	C	T	.	.	MAF_USDA=19.412
NC_035086.1	9348098	.	A	T	.	.	MAF_USDA=4.098
NC_035086.1	9348108	.	G	T	.	.	MAF_INRAE=32.911;MAF_USDA=18.824
NC_035086.1	9348121	.	C	T	.	.	MAF_INRAE=32.911;MAF_USDA=44.706
NC_035086.1	9348162	.	C	T	.	.	MAF_USDA=5.738
NC_035086.1	9348247	.	T	C	.	.	MAF_USDA=3.529
NC_035086.1	9348299	.	C	A	.	.	MAF_USDA=1.639
NC_035086.1	9348339	.	C	T	.	.	MAF_INRAE=29.167;MAF_USDA=14.118
NC_035086.1	9348436	.	T	A	.	.	MAF_INRAE=5.263;MAF_USDA=6.557
NC_035086.1	9348480	.	G	A	.	.	MAF_USDA=45.882
NC_035086.1	9348490	.	G	T	.	.	MAF_USDA=2.083
NC_035086.1	9348515	.	GTT	GTA	.	.	MAF_USDA=16.667
NC_035086.1	9348516	.	T	A	.	.	MAF_INRAE=11.667
NC_035086.1	9348518	.	T	A	.	.	MAF_USDA=27.083
NC_035086.1	9348519	.	A	T	.	.	MAF_USDA=12.941
NC_035086.1	9348526	.	T	A	.	.	MAF_USDA=2.083
NC_035086.1	9348650	.	T	A	.	.	MAF_USDA=43.75
NC_035086.1	9348882	.	G	A	.	.	MAF_USDA=18.75
NC_035086.1	9348909	.	G	T	.	.	MAF_USDA=7.143
NC_035086.1	9348910	.	G	T	.	.	MAF_USDA=7.143
NC_035086.1	9349024	.	T	A	.	.	MAF_INRAE=33.544;MAF_USDA=30.952
NC_035086.1	9349034	.	T	G	.	.	MAF_USDA=3.333
NC_035086.1	9349131	.	C	A	.	.	MAF_INRAE=33.544;MAF_USDA=26.19
NC_035086.1	9349180	.	G	A	.	.	MAF_USDA=5.833
NC_035086.1	9349269	.	C	T	.	.	MAF_INRAE=10.526;MAF_USDA=5.932
NC_035086.1	9349326	.	T	A	.	.	MAF_INRAE=34.177;MAF_USDA=20.833
NC_035086.1	9349354	.	C	T	.	.	MAF_USDA=5.952
NC_035086.1	9349490	.	G	T	.	.	MAF_USDA=3.333
NC_035086.1	9349549	.	G	A	.	.	MAF_USDA=3.279
NC_035086.1	9349577	.	G	A	.	.	MAF_INRAE=30.0;MAF_USDA=13.69
NC_035086.1	9349587	.	T	C	.	.	MAF_INRAE=32.911;MAF_USDA=4.167
NC_035086.1	9349677	.	A	T	.	.	MAF_USDA=6.25
NC_035086.1	9349699	.	A	T	.	.	MAF_USDA=45.833
NC_035086.1	9349719	.	C	G	.	.	MAF_USDA=9.016
NC_035086.1	9349753	.	C	T	.	.	MAF_USDA=2.459
NC_035086.1	9349949	.	G	A	.	.	MAF_INRAE=35.443;MAF_USDA=32.353
NC_035086.1	9350093	.	T	C	.	.	MAF_USDA=41.667
NC_035086.1	9350176	.	G	T	.	.	MAF_USDA=18.75
NC_035086.1	9350306	.	T	C	.	.	MAF_USDA=18.75
NC_035086.1	9350325	.	A	T	.	.	MAF_INRAE=37.5;MAF_USDA=20.833
NC_035086.1	9350392	.	G	A	.	.	MAF_INRAE=25.833
NC_035086.1	9350558	.	C	G	.	.	MAF_INRAE=10.526;MAF_USDA=4.098
NC_035086.1	9350580	.	C	T	.	.	MAF_USDA=4.167
NC_035086.1	9350585	.	A	G	.	.	MAF_USDA=3.279
NC_035086.1	9350589	.	C	T	.	.	MAF_USDA=3.279
NC_035086.1	9350609	.	A	C	.	.	MAF_INRAE=5.263;MAF_USDA=2.083
NC_035086.1	9350623	.	T	A	.	.	MAF_USDA=1.667
NC_035086.1	9350724	.	T	C	.	.	MAF_USDA=1.667
NC_035086.1	9350756	.	A	C	.	.	MAF_USDA=1.667
NC_035086.1	9350807	.	A	C	.	.	MAF_USDA=7.738
NC_035086.1	9350829	.	C	T	.	.	MAF_USDA=3.279
NC_035086.1	9350830	.	G	A	.	.	MAF_USDA=19.412
NC_035086.1	9350835	.	G	A	.	.	MAF_USDA=9.412
NC_035086.1	9350872	.	T	C	.	.	MAF_INRAE=32.5;MAF_USDA=41.304
NC_035086.1	9350910	.	G	A	.	.	MAF_INRAE=31.667;MAF_USDA=38.824
NC_035086.1	9350920	.	T	C	.	.	MAF_INRAE=31.667;MAF_USDA=49.18
NC_035086.1	9350955	.	C	A	.	.	MAF_USDA=5.833
NC_035086.1	9350973	.	T	A	.	.	MAF_USDA=4.118
NC_035086.1	9351011	.	G	A	.	.	MAF_INRAE=32.278;MAF_USDA=12.353
NC_035086.1	9351032	.	A	G	.	.	MAF_USDA=2.459
NC_035086.1	9351129	.	G	A	.	.	MAF_INRAE=32.911;MAF_USDA=3.529
NC_035086.1	9351133	.	T	G	.	.	MAF_INRAE=30.0;MAF_USDA=8.235
NC_035086.1	9351174	.	G	C	.	.	MAF_USDA=5.833
NC_035086.1	9351303	.	A	C	.	.	MAF_INRAE=32.278;MAF_USDA=25.595
NC_035086.1	9351459	.	C	T	.	.	MAF_USDA=3.529
NC_035086.1	9351481	.	G	T	.	.	MAF_INRAE=32.911;MAF_USDA=26.19
NC_035086.1	9351494	.	G	T	.	.	MAF_USDA=1.667
NC_035086.1	9351515	.	T	C	.	.	MAF_INRAE=33.544;MAF_USDA=42.262
NC_035086.1	9351560	.	G	A	.	.	MAF_USDA=5.0
NC_035086.1	9351654	.	G	T	.	.	MAF_INRAE=32.278
NC_035086.1	9351663	.	A	G	.	.	MAF_USDA=20.0
NC_035086.1	9351673	.	T	G	.	.	MAF_INRAE=30.0;MAF_USDA=8.235
NC_035086.1	9351811	.	G	A	.	.	MAF_INRAE=6.329;MAF_USDA=8.333
NC_035086.1	9351864	.	A	G	.	.	MAF_INRAE=30.0;MAF_USDA=8.824
NC_035086.1	9351928	.	G	A	.	.	MAF_INRAE=42.105;MAF_USDA=4.706
NC_035086.1	9351967	.	G	A	.	.	MAF_INRAE=32.911;MAF_USDA=44.118
NC_035086.1	9351970	.	G	A	.	.	MAF_INRAE=38.333;MAF_USDA=25.882
NC_035086.1	9352047	.	C	T	.	.	MAF_USDA=8.197
NC_035086.1	9352048	.	G	T	.	.	MAF_USDA=4.098
NC_035086.1	9352077	.	C	A	.	.	MAF_USDA=3.279
NC_035086.1	9352174	.	C	G	.	.	MAF_USDA=3.529
NC_035086.1	9352184	.	T	C	.	.	MAF_INRAE=5.263
NC_035086.1	9352185	.	A	G	.	.	MAF_USDA=1.639
NC_035086.1	9352188	.	G	T	.	.	MAF_USDA=1.765
NC_035086.1	9352302	.	C	T	.	.	MAF_INRAE=17.5
NC_035086.1	9352306	.	C	A	.	.	MAF_USDA=1.765
NC_035086.1	9352340	.	G	A	.	.	MAF_INRAE=33.333
NC_035086.1	9352470	.	C	T	.	.	MAF_INRAE=36.842;MAF_USDA=41.667
NC_035086.1	9352523	.	T	A	.	.	MAF_USDA=4.918
NC_035086.1	9352538	.	T	C	.	.	MAF_INRAE=34.177;MAF_USDA=47.917
NC_035086.1	9352578	.	A	T	.	.	MAF_INRAE=11.667;MAF_USDA=2.459
NC_035086.1	9352594	.	G	A	.	.	MAF_USDA=4.098
NC_035086.1	9352623	.	T	C	.	.	MAF_USDA=19.412
NC_035086.1	9352682	.	T	C	.	.	MAF_USDA=1.176
NC_035086.1	9352717	.	G	A	.	.	MAF_INRAE=32.278;MAF_USDA=21.176
NC_035086.1	9352729	.	T	G	.	.	MAF_INRAE=30.0;MAF_USDA=8.235
NC_035086.1	9352787	.	C	T	.	.	MAF_USDA=11.475
NC_035086.1	9352984	.	A	G	.	.	MAF_INRAE=36.842;MAF_USDA=22.917
NC_035086.1	9353013	.	A	T	.	.	MAF_USDA=3.333
NC_035086.1	9353063	.	G	T	.	.	MAF_USDA=2.459
NC_035086.1	9353083	.	T	G	.	.	MAF_USDA=2.459
NC_035086.1	9353084	.	A	G	.	.	MAF_INRAE=35.443;MAF_USDA=41.765
NC_035086.1	9353090	.	T	C	.	.	MAF_USDA=3.279
NC_035086.1	9353092	.	T	G	.	.	MAF_USDA=10.833
NC_035086.1	9353128	.	G	T	.	.	MAF_INRAE=32.278;MAF_USDA=25.0
NC_035086.1	9353155	.	C	A	.	.	MAF_INRAE=32.278;MAF_USDA=12.5
NC_035086.1	9353208	.	A	C	.	.	MAF_INRAE=32.278;MAF_USDA=20.588
NC_035086.1	9353256	.	G	T	.	.	MAF_USDA=20.833
NC_035086.1	9353321	.	A	C	.	.	MAF_INRAE=32.911;MAF_USDA=30.952
NC_035086.1	9353491	.	C	T	.	.	MAF_INRAE=32.278;MAF_USDA=45.833
NC_035086.1	9353502	.	A	G	.	.	MAF_INRAE=32.911;MAF_USDA=32.143
NC_035086.1	9353525	.	G	C	.	.	MAF_INRAE=32.911;MAF_USDA=42.857
NC_035086.1	9353527	.	G	T	.	.	MAF_INRAE=31.667;MAF_USDA=42.857
NC_035086.1	9353532	.	G	A	.	.	MAF_USDA=17.262
NC_035086.1	9353558	.	G	A	.	.	MAF_USDA=3.333
NC_035086.1	9353677	.	T	A	.	.	MAF_INRAE=32.911;MAF_USDA=17.262
NC_035086.1	9353732	.	C	A	.	.	MAF_USDA=2.5
NC_035086.1	9353743	.	C	T	.	.	MAF_INRAE=32.911;MAF_USDA=5.357
NC_035086.1	9353790	.	T	A	.	.	MAF_USDA=2.5
NC_035086.1	9353859	.	G	T	.	.	MAF_USDA=1.667
NC_035086.1	9353934	.	A	G	.	.	MAF_INRAE=34.81;MAF_USDA=43.452
NC_035086.1	9353944	.	C	T	.	.	MAF_INRAE=7.5;MAF_USDA=3.333
NC_035086.1	9353954	.	C	A	.	.	MAF_INRAE=5.263;MAF_USDA=2.083
NC_035086.1	9353961	.	C	T	.	.	MAF_INRAE=31.646;MAF_USDA=11.905
NC_035086.1	9353963	.	G	A	.	.	MAF_USDA=4.167
NC_035086.1	9353973	.	C	T	.	.	MAF_INRAE=31.646;MAF_USDA=16.071
NC_035086.1	9353981	.	G	A	.	.	MAF_INRAE=33.544;MAF_USDA=43.452
NC_035086.1	9353988	.	A	G	.	.	MAF_USDA=4.762
NC_035086.1	9354065	.	T	C	.	.	MAF_INRAE=32.911;MAF_USDA=25.0
NC_035086.1	9354094	.	C	T	.	.	MAF_USDA=3.333
NC_035086.1	9354127	.	A	G	.	.	MAF_USDA=19.048
NC_035086.1	9354156	.	G	T	.	.	MAF_INRAE=25.949;MAF_USDA=13.69
NC_035086.1	9354166	.	C	G	.	.	MAF_INRAE=32.911;MAF_USDA=44.048
NC_035086.1	9354423	.	A	T	.	.	MAF_USDA=3.571
NC_035086.1	9354440	.	T	C	.	.	MAF_USDA=3.333
NC_035086.1	9354465	.	C	A	.	.	MAF_USDA=2.083
NC_035086.1	9354483	.	C	T	.	.	MAF_INRAE=31.646;MAF_USDA=21.429
NC_035086.1	9354492	.	C	A	.	.	MAF_USDA=3.333
NC_035086.1	9354524	.	C	A	.	.	MAF_USDA=5.833
NC_035086.1	9354620	.	A	G	.	.	MAF_USDA=4.167
NC_035086.1	9354677	.	G	A	.	.	MAF_USDA=4.167
NC_035086.1	9354701	.	A	G	.	.	MAF_INRAE=33.544;MAF_USDA=44.643
NC_035086.1	9354717	.	T	C	.	.	MAF_INRAE=25.949;MAF_USDA=12.048
NC_035086.1	9354797	.	A	C	.	.	MAF_INRAE=32.911;MAF_USDA=41.667
NC_035086.1	9354806	.	T	C	.	.	MAF_INRAE=34.177;MAF_USDA=25.301
NC_035086.1	9354816	.	C	A	.	.	MAF_USDA=5.833
NC_035086.1	9354832	.	C	A	.	.	MAF_USDA=14.881
NC_035086.1	9354844	.	G	C	.	.	MAF_USDA=9.167
NC_035086.1	9354895	.	A	G	.	.	MAF_USDA=2.5
NC_035086.1	9354922	.	T	A	.	.	MAF_INRAE=32.911;MAF_USDA=32.738
NC_035086.1	9354963	.	G	A	.	.	MAF_INRAE=5.263;MAF_USDA=2.083
NC_035086.1	9354965	.	C	T	.	.	MAF_USDA=1.667
NC_035086.1	9354975	.	A	C	.	.	MAF_USDA=1.639
NC_035086.1	9355062	.	C	T	.	.	MAF_USDA=2.083
NC_035086.1	9355122	.	C	A	.	.	MAF_USDA=4.167
NC_035086.1	9355125	.	G	A	.	.	MAF_INRAE=33.544;MAF_USDA=20.833
NC_035086.1	9355146	.	A	G	.	.	MAF_INRAE=33.544;MAF_USDA=26.471
NC_035086.1	9355148	.	C	T	.	.	MAF_INRAE=37.5;MAF_USDA=39.412
NC_035086.1	9355174	.	T	A	.	.	MAF_INRAE=10.526;MAF_USDA=4.167
NC_035086.1	9355180	.	G	C	.	.	MAF_INRAE=33.544;MAF_USDA=36.471
NC_035086.1	9355184	.	C	A	.	.	MAF_USDA=1.639
NC_035086.1	9355252	.	G	T	.	.	MAF_USDA=4.098
NC_035086.1	9355311	.	A	C	.	.	MAF_USDA=45.833
NC_035086.1	9355313	.	A	T	.	.	MAF_USDA=10.417
NC_035086.1	9355315	.	A	T	.	.	MAF_USDA=43.75
NC_035086.1	9355316	.	T	A	.	.	MAF_USDA=29.167
NC_035086.1	9355365	.	G	A	.	.	MAF_INRAE=32.278;MAF_USDA=3.279
NC_035086.1	9355369	.	T	G	.	.	MAF_INRAE=31.646;MAF_USDA=39.412
NC_035086.1	9355405	.	A	G	.	.	MAF_INRAE=5.263;MAF_USDA=2.083
NC_035086.1	9355417	.	T	A	.	.	MAF_USDA=3.279
NC_035086.1	9355445	.	T	G	.	.	MAF_USDA=3.279
NC_035086.1	9355466	.	T	A	.	.	MAF_INRAE=34.81;MAF_USDA=28.824
NC_035086.1	9355493	.	A	G	.	.	MAF_INRAE=32.911;MAF_USDA=4.706
NC_035086.1	9355495	.	G	A	.	.	MAF_USDA=2.941
NC_035086.1	9355556	.	C	T	.	.	MAF_USDA=3.279
NC_035086.1	9355766	.	A	T	.	.	MAF_INRAE=33.544;MAF_USDA=44.706
NC_035086.1	9355788	.	C	T	.	.	MAF_USDA=9.412
NC_035086.1	9355810	.	G	A	.	.	MAF_INRAE=32.278;MAF_USDA=21.176
NC_035086.1	9355855	.	A	C	.	.	MAF_INRAE=15.19;MAF_USDA=2.459
NC_035086.1	9356036	.	C	T	.	.	MAF_USDA=1.639
NC_035086.1	9356119	.	G	C	.	.	MAF_USDA=4.918
NC_035086.1	9356325	.	G	A	.	.	MAF_INRAE=32.278;MAF_USDA=4.706
NC_035086.1	9356330	.	T	C	.	.	MAF_USDA=2.459
NC_035086.1	9356366	.	G	A	.	.	MAF_USDA=5.294
NC_035086.1	9356431	.	G	A	.	.	MAF_INRAE=34.177;MAF_USDA=41.176
NC_035086.1	9356461	.	G	A	.	.	MAF_USDA=5.738
NC_035086.1	9356462	.	G	T	.	.	MAF_USDA=1.639
NC_035086.1	9356489	.	C	T	.	.	MAF_INRAE=34.177;MAF_USDA=46.471
NC_035086.1	9356532	.	A	G	.	.	MAF_USDA=11.765
NC_035086.1	9356535	.	C	A	.	.	MAF_USDA=2.459
NC_035086.1	9356587	.	G	T	.	.	MAF_INRAE=5.263;MAF_USDA=2.083
NC_035086.1	9356588	.	C	T	.	.	MAF_USDA=4.167
NC_035086.1	9356678	.	T	C	.	.	MAF_INRAE=33.544;MAF_USDA=34.706
NC_035086.1	9356715	.	A	C	.	.	MAF_INRAE=32.911;MAF_USDA=27.647
NC_035086.1	9356797	.	C	A	.	.	MAF_USDA=3.279
NC_035086.1	9356798	.	A	C	.	.	MAF_USDA=4.098
NC_035086.1	9356802	.	A	T	.	.	MAF_USDA=7.647
NC_035086.1	9356889	.	C	T	.	.	MAF_USDA=5.738
NC_035086.1	9356970	.	C	T	.	.	MAF_USDA=1.695
NC_035086.1	9356971	.	G	A	.	.	MAF_INRAE=10.526;MAF_USDA=6.25
NC_035086.1	9357028	.	A	C	.	.	MAF_USDA=6.627
NC_035086.1	9357086	.	G	T	.	.	MAF_INRAE=30.0;MAF_USDA=8.434
NC_035086.1	9357145	.	T	C	.	.	MAF_INRAE=33.544;MAF_USDA=49.412
NC_035086.1	9357159	.	G	T	.	.	MAF_USDA=8.235
NC_035086.1	9357217	.	A	C	.	.	MAF_USDA=25.882
NC_035086.1	9357240	.	A	C	.	.	MAF_USDA=2.459
NC_035086.1	9357257	.	T	C	.	.	MAF_INRAE=39.167;MAF_USDA=32.353
NC_035086.1	9357263	.	A	G	.	.	MAF_INRAE=39.167;MAF_USDA=28.235
NC_035086.1	9357286	.	C	A	.	.	MAF_INRAE=38.333;MAF_USDA=18.75
NC_035086.1	9357311	.	C	A	.	.	MAF_USDA=5.738
NC_035086.1	9357361	.	A	G	.	.	MAF_USDA=1.639
NC_035086.1	9357392	.	T	A	.	.	MAF_USDA=28.235
NC_035086.1	9357428	.	T	G	.	.	MAF_USDA=4.918
NC_035086.1	9357447	.	C	T	.	.	MAF_USDA=7.647
NC_035086.1	9357567	.	G	A	.	.	MAF_INRAE=34.177;MAF_USDA=37.647
NC_035086.1	9357581	.	T	C	.	.	MAF_INRAE=5.263;MAF_USDA=2.083
NC_035086.1	9357586	.	T	C	.	.	MAF_USDA=7.059
NC_035086.1	9357596	.	A	T	.	.	MAF_USDA=5.738
NC_035086.1	9357654	.	C	T	.	.	MAF_INRAE=33.544;MAF_USDA=43.529
NC_035086.1	9357684	.	A	G	.	.	MAF_USDA=3.279
NC_035086.1	9357734	.	G	A	.	.	MAF_USDA=5.738
NC_035086.1	9357747	.	C	T	.	.	MAF_INRAE=32.911;MAF_USDA=44.706
NC_035086.1	9357767	.	C	T	.	.	MAF_INRAE=32.278;MAF_USDA=21.176
NC_035086.1	9357855	.	A	C	.	.	MAF_INRAE=5.263;MAF_USDA=2.083
NC_035086.1	9357879	.	T	C	.	.	MAF_USDA=3.279
NC_035086.1	9357902	.	A	G	.	.	MAF_INRAE=32.911;MAF_USDA=45.882
NC_035086.1	9358093	.	A	G	.	.	MAF_USDA=4.706
NC_035086.1	9358120	.	A	T	.	.	MAF_INRAE=32.278;MAF_USDA=47.647
NC_035086.1	9358170	.	G	A	.	.	MAF_INRAE=32.911;MAF_USDA=27.059
NC_035086.1	9358221	.	G	A	.	.	MAF_USDA=15.574
NC_035086.1	9358247	.	A	C	.	.	MAF_INRAE=32.911;MAF_USDA=48.235
NC_035086.1	9358294	.	G	A	.	.	MAF_INRAE=32.911;MAF_USDA=48.824
NC_035086.1	9358328	.	T	G	.	.	MAF_INRAE=32.278;MAF_USDA=26.471
NC_035086.1	9358352	.	C	A	.	.	MAF_INRAE=32.911;MAF_USDA=26.471
NC_035086.1	9358369	.	G	T	.	.	MAF_INRAE=32.278;MAF_USDA=37.647
NC_035086.1	9358418	.	C	T	.	.	MAF_USDA=5.882
NC_035086.1	9358451	.	A	T	.	.	MAF_USDA=10.656
NC_035086.1	9358463	.	A	C	.	.	MAF_INRAE=32.911;MAF_USDA=44.706
NC_035086.1	9358490	.	T	A	.	.	MAF_USDA=10.656
NC_035086.1	9358492	.	A	T	.	.	MAF_INRAE=32.911;MAF_USDA=34.118
NC_035086.1	9358505	.	A	G	.	.	MAF_USDA=3.279
NC_035086.1	9358573	.	G	T	.	.	MAF_INRAE=31.013;MAF_USDA=21.176
NC_035086.1	9358587	.	A	T	.	.	MAF_USDA=21.176
NC_035086.1	9358619	.	C	T	.	.	MAF_USDA=21.176
NC_035086.1	9358629	.	C	T	.	.	MAF_USDA=6.471
NC_035086.1	9358666	.	A	C	.	.	MAF_INRAE=32.911;MAF_USDA=45.833
NC_035086.1	9358686	.	A	T	.	.	MAF_INRAE=32.911;MAF_USDA=25.0
NC_035086.1	9358693	.	A	G	.	.	MAF_INRAE=32.911;MAF_USDA=26.19
NC_035086.1	9358696	.	A	C	.	.	MAF_USDA=2.083
NC_035086.1	9358783	.	G	A	.	.	MAF_USDA=2.459
NC_035086.1	9358796	.	A	T	.	.	MAF_INRAE=32.911;MAF_USDA=34.118
NC_035086.1	9358830	.	A	G	.	.	MAF_INRAE=32.911;MAF_USDA=45.833
NC_035086.1	9358924	.	G	A	.	.	MAF_INRAE=32.911;MAF_USDA=45.882
NC_035086.1	9358997	.	G	A	.	.	MAF_USDA=1.639
NC_035086.1	9359056	.	C	T	.	.	MAF_INRAE=32.911;MAF_USDA=34.118
NC_035086.1	9359057	.	A	G	.	.	MAF_INRAE=38.333;MAF_USDA=44.706
NC_035086.1	9359060	.	A	G	.	.	MAF_USDA=9.836
NC_035086.1	9359065	.	C	T	.	.	MAF_USDA=21.176
NC_035086.1	9359084	.	C	T	.	.	MAF_USDA=21.765
NC_035086.1	9359086	.	C	T	.	.	MAF_USDA=18.235
NC_035086.1	9359112	.	A	G	.	.	MAF_INRAE=33.544;MAF_USDA=44.706
NC_035086.1	9359177	.	T	C	.	.	MAF_USDA=7.059
NC_035086.1	9359337	.	T	C	.	.	MAF_USDA=13.934
NC_035086.1	9359344	.	A	C	.	.	MAF_INRAE=32.278;MAF_USDA=34.118
NC_035086.1	9359358	.	G	T	.	.	MAF_INRAE=32.278;MAF_USDA=42.941
NC_035086.1	9359425	.	C	A	.	.	MAF_INRAE=26.582;MAF_USDA=34.118
NC_035086.1	9359487	.	G	T	.	.	MAF_USDA=3.279
NC_035086.1	9359509	.	G	A	.	.	MAF_USDA=3.279
NC_035086.1	9359616	.	A	G	.	.	MAF_USDA=4.167
NC_035086.1	9359685	.	G	A	.	.	MAF_USDA=1.667
NC_035086.1	9359690	.	T	G	.	.	MAF_INRAE=32.911;MAF_USDA=26.19
NC_035086.1	9359691	.	T	A	.	.	MAF_USDA=15.833
NC_035086.1	9359750	.	A	C	.	.	MAF_USDA=4.098
NC_035086.1	9359792	.	T	G	.	.	MAF_USDA=2.459
NC_035086.1	9359829	.	T	A	.	.	MAF_USDA=19.643
NC_035086.1	9359914	.	A	G	.	.	MAF_INRAE=32.278;MAF_USDA=35.294
NC_035086.1	9359941	.	C	T	.	.	MAF_USDA=8.235
NC_035086.1	9359966	.	A	G	.	.	MAF_INRAE=32.278;MAF_USDA=26.471
NC_035086.1	9359991	.	G	A	.	.	MAF_INRAE=5.263;MAF_USDA=2.083
NC_035086.1	9360004	.	G	A	.	.	MAF_INRAE=25.316;MAF_USDA=15.294
NC_035086.1	9360051	.	A	C	.	.	MAF_INRAE=32.911;MAF_USDA=33.929
NC_035086.1	9360089	.	C	A	.	.	MAF_USDA=2.5
NC_035086.1	9360168	.	C	A	.	.	MAF_INRAE=15.823;MAF_USDA=2.459
NC_035086.1	9360192	.	A	G	.	.	MAF_INRAE=32.911;MAF_USDA=26.471
NC_035086.1	9360283	.	CACAGACTGGAATATGTTCC	CACAGACTGGAATATGTTCT	.	.	MAF_USDA=18.75
NC_035086.1	9360302	.	C	T	.	.	MAF_INRAE=38.333;MAF_USDA=28.689
NC_035086.1	9360339	.	C	T	.	.	MAF_INRAE=32.911;MAF_USDA=45.882
NC_035086.1	9360358	.	T	C	.	.	MAF_INRAE=5.263;MAF_USDA=2.083
NC_035086.1	9360377	.	G	A	.	.	MAF_INRAE=1.667
NC_035086.1	9360380	.	C	G	.	.	MAF_USDA=1.639
NC_035086.1	9360392	.	A	T	.	.	MAF_USDA=2.459
NC_035086.1	9360497	.	T	A	.	.	MAF_INRAE=32.911;MAF_USDA=25.882
NC_035086.1	9360552	.	T	G	.	.	MAF_INRAE=32.911;MAF_USDA=44.706
NC_035086.1	9360564	.	C	T	.	.	MAF_USDA=21.765
NC_035086.1	9360606	.	G	A	.	.	MAF_INRAE=32.911;MAF_USDA=44.706
NC_035086.1	9360611	.	C	T	.	.	MAF_INRAE=1.667
NC_035086.1	9360634	.	C	T	.	.	MAF_INRAE=32.911;MAF_USDA=26.471
NC_035086.1	9360666	.	C	T	.	.	MAF_USDA=4.918
NC_035086.1	9360750	.	G	A	.	.	MAF_USDA=5.738
NC_035086.1	9360757	.	G	A	.	.	MAF_USDA=9.836
NC_035086.1	9360834	.	G	A	.	.	MAF_USDA=4.918
NC_035086.1	9360842	.	G	A	.	.	MAF_INRAE=8.228
NC_035086.1	9360849	.	C	A	.	.	MAF_USDA=6.471
NC_035086.1	9360892	.	A	G	.	.	MAF_USDA=10.656
NC_035086.1	9360950	.	A	G	.	.	MAF_INRAE=32.278;MAF_USDA=34.118
NC_035086.1	9360965	.	C	G	.	.	MAF_INRAE=32.278;MAF_USDA=20.588
NC_035086.1	9360988	.	C	A	.	.	MAF_USDA=8.197
NC_035086.1	9361004	.	C	T	.	.	MAF_USDA=4.918
NC_035086.1	9361126	.	C	G	.	.	MAF_INRAE=7.5
NC_035086.1	9361131	.	A	T	.	.	MAF_INRAE=7.5
NC_035086.1	9361133	.	G	C	.	.	MAF_INRAE=7.5
NC_035086.1	9361147	.	C	G	.	.	MAF_INRAE=8.333
NC_035086.1	9361155	.	C	T	.	.	MAF_INRAE=4.167
NC_035086.1	9361156	.	A	G	.	.	MAF_INRAE=9.167
NC_035086.1	9361161	.	C	T	.	.	MAF_INRAE=6.667
NC_035086.1	9361188	.	C	G	.	.	MAF_USDA=5.738
NC_035086.1	9361217	.	T	C	.	.	MAF_USDA=5.738
NC_035086.1	9361282	.	T	C	.	.	MAF_INRAE=34.177;MAF_USDA=31.176
NC_035086.1	9361294	.	G	A	.	.	MAF_USDA=1.639
NC_035086.1	9361387	.	T	C	.	.	MAF_USDA=18.824
NC_035086.1	9361467	.	G	A	.	.	MAF_INRAE=32.911;MAF_USDA=48.235
NC_035086.1	9361703	.	C	A	.	.	MAF_USDA=1.765
NC_035086.1	9361740	.	A	C	.	.	MAF_USDA=2.459
NC_035086.1	9361753	.	C	T	.	.	MAF_USDA=2.459
NC_035086.1	9361800	.	G	T	.	.	MAF_USDA=1.639
NC_035086.1	9361895	.	A	G	.	.	MAF_USDA=14.754
NC_035086.1	9362053	.	C	G	.	.	MAF_USDA=2.381
NC_035086.1	9362123	.	G	T	.	.	MAF_USDA=4.098
NC_035086.1	9362146	.	T	C	.	.	MAF_USDA=14.706
NC_035086.1	9362208	.	G	T	.	.	MAF_USDA=2.459
NC_035086.1	9362272	.	A	T	.	.	MAF_USDA=7.647
NC_035086.1	9362335	.	C	T	.	.	MAF_USDA=13.855
NC_035086.1	9362370	.	C	T	.	.	MAF_USDA=3.279
NC_035086.1	9362424	.	C	T	.	.	MAF_USDA=15.294
NC_035086.1	9362618	.	G	A	.	.	MAF_INRAE=17.722;MAF_USDA=8.824
NC_035086.1	9362717	.	G	T	.	.	MAF_INRAE=30.38;MAF_USDA=29.412
NC_035086.1	9362787	.	G	T	.	.	MAF_USDA=15.294
NC_035086.1	9363107	.	A	C	.	.	MAF_INRAE=30.0;MAF_USDA=9.412
NC_035086.1	9363125	.	C	T	.	.	MAF_USDA=1.639
NC_035086.1	9363138	.	T	A	.	.	MAF_USDA=2.083
NC_035086.1	9363189	.	G	A	.	.	MAF_USDA=4.918
NC_035086.1	9363240	.	C	G	.	.	MAF_USDA=4.098
NC_035086.1	9363278	.	T	C	.	.	MAF_USDA=4.098
NC_035086.1	9363329	.	T	C	.	.	MAF_INRAE=43.671;MAF_USDA=32.941
NC_035086.1	9363386	.	A	G	.	.	MAF_USDA=4.918
NC_035086.1	9363465	.	C	A	.	.	MAF_USDA=5.738
NC_035086.1	9363486	.	A	G	.	.	MAF_USDA=2.459
NC_035086.1	9363534	.	C	A	.	.	MAF_USDA=6.557
NC_035086.1	9363712	.	C	T	.	.	MAF_INRAE=43.671;MAF_USDA=48.824
NC_035086.1	9363744	.	G	T	.	.	MAF_USDA=15.294
NC_035086.1	9363748	.	C	A	.	.	MAF_INRAE=31.667;MAF_USDA=45.294
NC_035086.1	9363767	.	A	T	.	.	MAF_INRAE=17.5;MAF_USDA=1.639
NC_035086.1	9363771	.	C	A	.	.	MAF_INRAE=43.671;MAF_USDA=34.118
NC_035086.1	9363813	.	G	A	.	.	MAF_INRAE=43.038;MAF_USDA=28.571
NC_035086.1	9363904	.	T	C	.	.	MAF_INRAE=43.671;MAF_USDA=32.941
NC_035086.1	9363981	.	T	C	.	.	MAF_USDA=4.918
NC_035086.1	9363994	.	C	T	.	.	MAF_USDA=4.098
NC_035086.1	9364094	.	C	G	.	.	MAF_USDA=14.706
NC_035086.1	9364134	.	G	A	.	.	MAF_USDA=5.738
NC_035086.1	9364181	.	C	G	.	.	MAF_INRAE=42.405;MAF_USDA=32.353
NC_035086.1	9364205	.	C	T	.	.	MAF_INRAE=41.772;MAF_USDA=28.824
NC_035086.1	9364222	.	G	T	.	.	MAF_USDA=2.459
NC_035086.1	9364223	.	G	T	.	.	MAF_USDA=2.083
NC_035086.1	9364454	.	G	A	.	.	MAF_INRAE=5.263;MAF_USDA=8.197
NC_035086.1	9364488	.	A	C	.	.	MAF_INRAE=32.278;MAF_USDA=21.176
NC_035086.1	9364532	.	A	T	.	.	MAF_USDA=17.262
NC_035086.1	9364755	.	T	G	.	.	MAF_USDA=5.738
NC_035086.1	9364775	.	C	T	.	.	MAF_INRAE=41.139;MAF_USDA=14.118
NC_035086.1	9364841	.	C	A	.	.	MAF_USDA=2.459
NC_035086.1	9364892	.	G	A	.	.	MAF_INRAE=5.263;MAF_USDA=8.824
NC_035086.1	9364907	.	G	T	.	.	MAF_INRAE=8.228
NC_035086.1	9364989	.	C	T	.	.	MAF_INRAE=6.962;MAF_USDA=8.197
NC_035086.1	9365053	.	G	T	.	.	MAF_USDA=14.706
NC_035086.1	9365119	.	C	G	.	.	MAF_INRAE=43.671;MAF_USDA=32.941
NC_035086.1	9365287	.	G	A	.	.	MAF_USDA=3.279
NC_035086.1	9365334	.	A	C	.	.	MAF_INRAE=6.962;MAF_USDA=9.412
NC_035086.1	9365362	.	G	A	.	.	MAF_INRAE=35.443;MAF_USDA=12.941
NC_035086.1	9365416	.	C	T	.	.	MAF_INRAE=5.263;MAF_USDA=2.083
NC_035086.1	9365471	.	T	C	.	.	MAF_USDA=3.279
NC_035086.1	9365577	.	T	G	.	.	MAF_USDA=4.098
NC_035086.1	9365672	.	G	A	.	.	MAF_INRAE=43.038;MAF_USDA=39.412
NC_035086.1	9365690	.	A	G	.	.	MAF_INRAE=5.263;MAF_USDA=23.529
NC_035086.1	9365692	.	T	G	.	.	MAF_USDA=4.918
NC_035086.1	9365700	.	G	A	.	.	MAF_INRAE=43.038;MAF_USDA=38.235
NC_035086.1	9365707	.	C	T	.	.	MAF_INRAE=5.263;MAF_USDA=4.918
NC_035086.1	9365714	.	A	C	.	.	MAF_USDA=4.167
NC_035086.1	9365732	.	T	A	.	.	MAF_INRAE=34.81;MAF_USDA=47.059
NC_035086.1	9365757	.	T	C	.	.	MAF_USDA=4.098
NC_035086.1	9365808	.	G	A	.	.	MAF_INRAE=35.443;MAF_USDA=17.059
NC_035086.1	9365825	.	A	T	.	.	MAF_USDA=47.917
NC_035086.1	9365826	.	A	T	.	.	MAF_USDA=47.917
NC_035086.1	9365921	.	G	T	.	.	MAF_USDA=4.098
NC_035086.1	9366017	.	A	C	.	.	MAF_USDA=1.639
NC_035086.1	9366088	.	A	C	.	.	MAF_INRAE=30.833;MAF_USDA=10.0
NC_035086.1	9366107	.	C	T	.	.	MAF_USDA=10.0
NC_035086.1	9366114	.	C	T	.	.	MAF_USDA=6.25
NC_035086.1	9366116	.	G	T	.	.	MAF_USDA=6.25
NC_035086.1	9366151	.	G	A	.	.	MAF_USDA=8.824
NC_035086.1	9366173	.	G	T	.	.	MAF_INRAE=34.177;MAF_USDA=11.176
NC_035086.1	9366178	.	G	A	.	.	MAF_USDA=5.882
NC_035086.1	9366205	.	T	C	.	.	MAF_USDA=16.471
NC_035086.1	9366382	.	C	T	.	.	MAF_USDA=4.098
NC_035086.1	9366383	.	A	G	.	.	MAF_USDA=16.393
NC_035086.1	9366386	.	C	T	.	.	MAF_USDA=13.934
NC_035086.1	9366424	.	A	G	.	.	MAF_USDA=14.754
NC_035086.1	9366437	.	G	A	.	.	MAF_INRAE=2.632;MAF_USDA=2.083
NC_035086.1	9366440	.	C	A	.	.	MAF_USDA=8.197
NC_035086.1	9366500	.	C	T	.	.	MAF_INRAE=30.0;MAF_USDA=2.459
NC_035086.1	9366503	.	G	C	.	.	MAF_USDA=9.016
NC_035086.1	9366515	.	C	A	.	.	MAF_USDA=5.738
NC_035086.1	9366519	.	T	A	.	.	MAF_USDA=6.557
NC_035086.1	9366530	.	A	C	.	.	MAF_USDA=16.393
NC_035086.1	9366547	.	A	C	.	.	MAF_USDA=19.672
NC_035086.1	9366551	.	G	T	.	.	MAF_USDA=1.639
NC_035086.1	9366563	.	A	G	.	.	MAF_USDA=12.295
NC_035086.1	9366651	.	C	T	.	.	MAF_USDA=6.557
NC_035086.1	9366664	.	G	T	.	.	MAF_USDA=1.639
NC_035086.1	9366678	.	G	A	.	.	MAF_INRAE=5.263;MAF_USDA=5.882
NC_035086.1	9366685	.	C	T	.	.	MAF_INRAE=5.263;MAF_USDA=10.588
NC_035086.1	9366693	.	C	G	.	.	MAF_USDA=1.639
NC_035086.1	9366718	.	C	G	.	.	MAF_USDA=1.639
NC_035086.1	9366745	.	A	C	.	.	MAF_INRAE=10.526;MAF_USDA=9.016
NC_035086.1	9366752	.	C	T	.	.	MAF_USDA=2.353
NC_035086.1	9366774	.	C	A	.	.	MAF_INRAE=5.263;MAF_USDA=6.471
NC_035086.1	9366831	.	T	A	.	.	MAF_INRAE=30.833;MAF_USDA=8.824
NC_035086.1	9366856	.	C	A	.	.	MAF_USDA=1.639
NC_035086.1	9366932	.	T	C	.	.	MAF_USDA=5.738
NC_035086.1	9366941	.	C	T	.	.	MAF_INRAE=6.962;MAF_USDA=4.098
NC_035086.1	9366965	.	T	A	.	.	MAF_USDA=2.941
NC_035086.1	9366966	.	A	T	.	.	MAF_USDA=1.639
NC_035086.1	9367059	.	G	A	.	.	MAF_USDA=6.557
NC_035086.1	9367114	.	G	T	.	.	MAF_INRAE=43.038;MAF_USDA=48.824
NC_035086.1	9367142	.	A	C	.	.	MAF_USDA=4.918
NC_035086.1	9367143	.	A	C	.	.	MAF_INRAE=30.833;MAF_USDA=8.235
NC_035086.1	9367187	.	A	G	.	.	MAF_INRAE=5.263;MAF_USDA=2.083
NC_035086.1	9367217	.	C	T	.	.	MAF_INRAE=41.772;MAF_USDA=47.647
NC_035086.1	9367281	.	A	T	.	.	MAF_INRAE=43.671;MAF_USDA=48.824
NC_035086.1	9367336	.	C	G	.	.	MAF_USDA=8.824
NC_035086.1	9367358	.	G	A	.	.	MAF_INRAE=42.405;MAF_USDA=48.824
NC_035086.1	9367404	.	T	C	.	.	MAF_USDA=31.765
NC_035086.1	9367459	.	G	A	.	.	MAF_INRAE=30.833;MAF_USDA=11.176
NC_035086.1	9367462	.	A	G	.	.	MAF_USDA=8.197
NC_035086.1	9367475	.	C	G	.	.	MAF_INRAE=42.405;MAF_USDA=41.667
NC_035086.1	9367480	.	G	A	.	.	MAF_USDA=7.377
NC_035086.1	9367490	.	C	A	.	.	MAF_USDA=3.279
NC_035086.1	9367491	.	A	G	.	.	MAF_USDA=13.115
NC_035086.1	9367515	.	C	T	.	.	MAF_USDA=7.377
NC_035086.1	9367529	.	G	A	.	.	MAF_USDA=2.459
NC_035086.1	9367534	.	G	A	.	.	MAF_USDA=3.279
NC_035086.1	9367545	.	A	G	.	.	MAF_USDA=20.0
NC_035086.1	9367559	.	C	A	.	.	MAF_USDA=3.279
NC_035086.1	9367568	.	T	A	.	.	MAF_USDA=7.377
NC_035086.1	9367576	.	G	T	.	.	MAF_USDA=5.738
NC_035086.1	9367581	.	A	G	.	.	MAF_USDA=10.656
NC_035086.1	9367599	.	G	A	.	.	MAF_INRAE=29.167;MAF_USDA=14.706
NC_035086.1	9367641	.	G	A	.	.	MAF_USDA=4.918
NC_035086.1	9367675	.	A	C	.	.	MAF_USDA=16.471
NC_035086.1	9367727	.	C	A	.	.	MAF_USDA=4.098
NC_035086.1	9367765	.	C	T	.	.	MAF_INRAE=42.405;MAF_USDA=47.647
NC_035086.1	9367794	.	T	C	.	.	MAF_INRAE=6.329;MAF_USDA=9.016
NC_035086.1	9367797	.	C	G	.	.	MAF_INRAE=5.0;MAF_USDA=9.016
NC_035086.1	9367807	.	A	C	.	.	MAF_INRAE=34.177;MAF_USDA=43.529
NC_035086.1	9367866	.	T	A	.	.	MAF_INRAE=35.443;MAF_USDA=42.941
NC_035086.1	9367904	.	C	T	.	.	MAF_INRAE=5.263;MAF_USDA=5.882
NC_035086.1	9367958	.	A	G	.	.	MAF_INRAE=8.228
NC_035086.1	9367973	.	C	T	.	.	MAF_INRAE=41.772;MAF_USDA=18.235
NC_035086.1	9367974	.	T	A	.	.	MAF_INRAE=38.333;MAF_USDA=20.588
NC_035086.1	9367999	.	A	C	.	.	MAF_INRAE=30.38;MAF_USDA=4.167
NC_035086.1	9368025	.	A	C	.	.	MAF_INRAE=5.263
NC_035086.1	9368027	.	T	C	.	.	MAF_USDA=2.459
NC_035086.1	9368098	.	C	A	.	.	MAF_USDA=6.25
NC_035086.1	9368148	.	A	G	.	.	MAF_INRAE=25.949;MAF_USDA=12.941
NC_035086.1	9368262	.	A	C	.	.	MAF_USDA=5.738
NC_035086.1	9368280	.	G	T	.	.	MAF_INRAE=5.263;MAF_USDA=23.529
NC_035086.1	9368285	.	A	C	.	.	MAF_INRAE=34.177;MAF_USDA=30.588
NC_035086.1	9368341	.	T	A	.	.	MAF_USDA=2.459
NC_035086.1	9368363	.	T	C	.	.	MAF_USDA=1.639
NC_035086.1	9368375	.	A	C	.	.	MAF_INRAE=38.608;MAF_USDA=4.167
NC_035086.1	9368444	.	T	G	.	.	MAF_INRAE=30.38;MAF_USDA=4.918
NC_035086.1	9368466	.	C	A	.	.	MAF_INRAE=34.81;MAF_USDA=30.0
NC_035086.1	9368566	.	A	G	.	.	MAF_USDA=2.459
NC_035086.1	9368581	.	C	A	.	.	MAF_USDA=14.118
NC_035086.1	9368592	.	G	A	.	.	MAF_INRAE=35.443;MAF_USDA=32.353
NC_035086.1	9368595	.	T	A	.	.	MAF_USDA=2.459
NC_035086.1	9368602	.	A	G	.	.	MAF_USDA=2.459
NC_035086.1	9368668	.	T	C	.	.	MAF_INRAE=5.263
NC_035086.1	9368726	.	C	A	.	.	MAF_INRAE=5.263;MAF_USDA=2.083
NC_035086.1	9368752	.	C	A	.	.	MAF_USDA=5.738
NC_035086.1	9368797	.	G	A	.	.	MAF_INRAE=40.506;MAF_USDA=31.765
NC_035086.1	9368834	.	A	G	.	.	MAF_INRAE=36.076;MAF_USDA=37.059
NC_035086.1	9368847	.	T	A	.	.	MAF_INRAE=8.228;MAF_USDA=1.639
NC_035086.1	9368931	.	C	A	.	.	MAF_USDA=2.459
NC_035086.1	9369049	.	C	T	.	.	MAF_USDA=2.083
NC_035086.1	9369055	.	C	T	.	.	MAF_INRAE=43.038;MAF_USDA=41.765
NC_035086.1	9369094	.	A	G	.	.	MAF_INRAE=43.038;MAF_USDA=40.588
NC_035086.1	9369174	.	G	A	.	.	MAF_INRAE=10.526;MAF_USDA=4.118
NC_035086.1	9369298	.	G	A	.	.	MAF_USDA=4.098
NC_035086.1	9369305	.	C	T	.	.	MAF_USDA=2.459
NC_035086.1	9369365	.	G	A	.	.	MAF_USDA=1.639
NC_035086.1	9369458	.	T	C	.	.	MAF_USDA=18.824
NC_035086.1	9369513	.	T	C	.	.	MAF_INRAE=49.367;MAF_USDA=43.452
NC_035086.1	9369540	.	T	G	.	.	MAF_USDA=19.643
NC_035086.1	9369597	.	G	C	.	.	MAF_INRAE=36.842;MAF_USDA=22.024
NC_035086.1	9369633	.	A	C	.	.	MAF_INRAE=31.646;MAF_USDA=4.098
NC_035086.1	9369634	.	A	C	.	.	MAF_USDA=4.118
NC_035086.1	9369637	.	T	G	.	.	MAF_INRAE=5.263;MAF_USDA=6.471
NC_035086.1	9369722	.	C	A	.	.	MAF_USDA=4.918
NC_035086.1	9369730	.	C	A	.	.	MAF_INRAE=34.81;MAF_USDA=41.176
NC_035086.1	9369740	.	C	T	.	.	MAF_USDA=3.279
NC_035086.1	9369818	.	A	C	.	.	MAF_INRAE=35.443;MAF_USDA=41.176
NC_035086.1	9369855	.	G	A	.	.	MAF_INRAE=34.177;MAF_USDA=28.235
NC_035086.1	9369929	.	T	C	.	.	MAF_INRAE=10.759;MAF_USDA=12.353
NC_035086.1	9370016	.	T	C	.	.	MAF_INRAE=39.873;MAF_USDA=22.941
NC_035086.1	9370112	.	T	C	.	.	MAF_USDA=3.279
NC_035086.1	9370201	.	A	G	.	.	MAF_INRAE=5.263;MAF_USDA=21.176
NC_035086.1	9370308	.	T	C	.	.	MAF_USDA=4.098
NC_035086.1	9370325	.	T	G	.	.	MAF_INRAE=5.263;MAF_USDA=2.083
NC_035086.1	9370326	.	A	C	.	.	MAF_INRAE=30.833;MAF_USDA=38.824
NC_035086.1	9370409	.	T	G	.	.	MAF_USDA=1.639
NC_035086.1	9370439	.	T	G	.	.	MAF_INRAE=8.228;MAF_USDA=7.059
NC_035086.1	9370442	.	T	C	.	.	MAF_INRAE=31.646;MAF_USDA=12.353
NC_035086.1	9370464	.	G	A	.	.	MAF_USDA=2.459
NC_035086.1	9370578	.	A	T	.	.	MAF_INRAE=33.544;MAF_USDA=14.583
NC_035086.1	9370667	.	C	T	.	.	MAF_INRAE=5.263;MAF_USDA=8.235
NC_035086.1	9370705	.	A	G	.	.	MAF_INRAE=31.013;MAF_USDA=11.765
NC_035086.1	9370926	.	C	T	.	.	MAF_USDA=4.098
NC_035086.1	9370986	.	G	A	.	.	MAF_USDA=2.459
NC_035086.1	9371052	.	T	A	.	.	MAF_INRAE=44.304;MAF_USDA=45.882
NC_035086.1	9371069	.	G	A	.	.	MAF_USDA=1.639
NC_035086.1	9371914	.	A	T	.	.	MAF_USDA=18.75
NC_035086.1	9372089	.	C	G	.	.	MAF_USDA=4.167
NC_035086.1	9372189	.	T	G	.	.	MAF_USDA=1.639
NC_035086.1	9372222	.	T	C	.	.	MAF_USDA=12.5
NC_035086.1	9372224	.	T	C	.	.	MAF_USDA=13.095
NC_035086.1	9372229	.	A	C	.	.	MAF_USDA=13.69
NC_035086.1	9372275	.	C	T	.	.	MAF_INRAE=35.443;MAF_USDA=49.405
NC_035086.1	9372285	.	A	C	.	.	MAF_USDA=1.639
NC_035086.1	9372314	.	A	T	.	.	MAF_INRAE=6.962
NC_035086.1	9372323	.	T	C	.	.	MAF_INRAE=5.263;MAF_USDA=7.059
NC_035086.1	9372366	.	A	C	.	.	MAF_INRAE=32.5;MAF_USDA=24.706
NC_035086.1	9372402	.	T	C	.	.	MAF_USDA=10.0
NC_035086.1	9372466	.	C	A	.	.	MAF_INRAE=33.544;MAF_USDA=38.824
NC_035086.1	9372536	.	A	T	.	.	MAF_USDA=4.167
NC_035086.1	9372547	.	C	A	.	.	MAF_INRAE=37.975;MAF_USDA=45.833
NC_035086.1	9372581	.	A	G	.	.	MAF_USDA=7.059
NC_035086.1	9372639	.	G	A	.	.	MAF_USDA=10.656
NC_035086.1	9372732	.	T	C	.	.	MAF_INRAE=10.759;MAF_USDA=28.824
NC_035086.1	9372783	.	C	T	.	.	MAF_INRAE=10.526;MAF_USDA=4.167
NC_035086.1	9372811	.	T	A	.	.	MAF_USDA=7.377
NC_035086.1	9372821	.	C	A	.	.	MAF_INRAE=1.667
NC_035086.1	9372970	.	G	A	.	.	MAF_USDA=5.738
NC_035086.1	9373044	.	A	T	.	.	MAF_INRAE=15.789;MAF_USDA=11.176
NC_035086.1	9373184	.	C	T	.	.	MAF_INRAE=41.139;MAF_USDA=27.059
NC_035086.1	9373207	.	C	A	.	.	MAF_INRAE=7.5
NC_035086.1	9373219	.	C	T	.	.	MAF_USDA=4.918
NC_035086.1	9373220	.	C	A	.	.	MAF_USDA=4.918
NC_035086.1	9373276	.	C	A	.	.	MAF_INRAE=47.368;MAF_USDA=41.176
NC_035086.1	9373298	.	A	G	.	.	MAF_USDA=23.529
NC_035086.1	9373316	.	T	G	.	.	MAF_INRAE=34.211;MAF_USDA=24.706
NC_035086.1	9373355	.	G	T	.	.	MAF_USDA=20.588
NC_035086.1	9373397	.	G	T	.	.	MAF_USDA=4.167
NC_035086.1	9373487	.	T	G	.	.	MAF_USDA=42.262
NC_035086.1	9373511	.	T	C	.	.	MAF_USDA=33.333
NC_035086.1	9373515	.	G	T	.	.	MAF_USDA=10.119
NC_035086.1	9373523	.	G	T	.	.	MAF_INRAE=36.842;MAF_USDA=24.405
NC_035086.1	9373530	.	G	A	.	.	MAF_INRAE=36.842;MAF_USDA=24.405
NC_035086.1	9373540	.	A	G	.	.	MAF_INRAE=5.263;MAF_USDA=35.714
NC_035086.1	9373747	.	A	T	.	.	MAF_USDA=8.333
NC_035086.1	9373771	.	C	A	.	.	MAF_USDA=5.738
NC_035086.1	9373772	.	A	T	.	.	MAF_INRAE=32.911;MAF_USDA=24.706
NC_035086.1	9373776	.	A	G	.	.	MAF_INRAE=31.667;MAF_USDA=24.706
NC_035086.1	9373955	.	C	T	.	.	MAF_USDA=4.167
NC_035086.1	9374032	.	C	G	.	.	MAF_INRAE=7.5;MAF_USDA=4.918
NC_035086.1	9374183	.	T	G	.	.	MAF_INRAE=39.167;MAF_USDA=14.583
NC_035086.1	9374186	.	C	T	.	.	MAF_INRAE=32.278;MAF_USDA=25.294
NC_035086.1	9374331	.	G	A	.	.	MAF_INRAE=10.526;MAF_USDA=15.294
NC_035086.1	9374395	.	A	T	.	.	MAF_USDA=2.459
NC_035086.1	9374521	.	C	T	.	.	MAF_USDA=3.279
NC_035086.1	9374578	.	T	C	.	.	MAF_INRAE=6.962;MAF_USDA=42.353
NC_035086.1	9374629	.	G	A	.	.	MAF_INRAE=11.392;MAF_USDA=42.353
NC_035086.1	9374631	.	G	A	.	.	MAF_INRAE=5.263;MAF_USDA=12.295
NC_035086.1	9374759	.	A	G	.	.	MAF_INRAE=7.5;MAF_USDA=27.083
NC_035086.1	9374765	.	C	T	.	.	MAF_INRAE=5.263;MAF_USDA=2.083
NC_035086.1	9374784	.	T	A	.	.	MAF_INRAE=10.526;MAF_USDA=13.529
NC_035086.1	9374786	.	C	G	.	.	MAF_USDA=13.529
NC_035086.1	9374831	.	C	T	.	.	MAF_USDA=2.5
NC_035086.1	9374841	.	C	T	.	.	MAF_USDA=6.667
NC_035086.1	9375164	.	A	G	.	.	MAF_USDA=41.667
NC_035086.1	9375198	.	G	A	.	.	MAF_USDA=2.459
NC_035086.1	9375210	.	C	T	.	.	MAF_USDA=10.0
NC_035086.1	9375215	.	C	T	.	.	MAF_USDA=42.857
NC_035086.1	9375234	.	T	G	.	.	MAF_USDA=31.765
NC_035086.1	9375255	.	C	A	.	.	MAF_USDA=10.0
NC_035086.1	9375363	.	C	A	.	.	MAF_INRAE=39.241;MAF_USDA=13.529
NC_035086.1	9375385	.	T	A	.	.	MAF_INRAE=40.506;MAF_USDA=31.765
NC_035086.1	9375417	.	C	T	.	.	MAF_USDA=4.167
NC_035086.1	9375418	.	G	A	.	.	MAF_INRAE=5.263;MAF_USDA=4.167
NC_035086.1	9375481	.	G	T	.	.	MAF_USDA=22.941
NC_035086.1	9375520	.	T	C	.	.	MAF_INRAE=43.671;MAF_USDA=17.059
NC_035086.1	9375528	.	A	C	.	.	MAF_USDA=1.639
NC_035086.1	9375553	.	T	G	.	.	MAF_INRAE=43.671;MAF_USDA=16.471
NC_035086.1	9375669	.	A	G	.	.	MAF_INRAE=32.911;MAF_USDA=30.0
NC_035086.1	9375777	.	G	A	.	.	MAF_INRAE=5.263
NC_035086.1	9375807	.	G	A	.	.	MAF_INRAE=7.5
NC_035086.1	9375952	.	C	T	.	.	MAF_INRAE=10.526;MAF_USDA=12.353
NC_035086.1	9375973	.	G	T	.	.	MAF_INRAE=17.5
NC_035086.1	9375995	.	G	A	.	.	MAF_INRAE=49.167
NC_035086.1	9376046	.	C	A	.	.	MAF_INRAE=5.263;MAF_USDA=8.197
NC_035086.1	9376682	.	A	G	.	.	MAF_INRAE=5.263;MAF_USDA=8.197
NC_035086.1	9376693	.	T	G	.	.	MAF_INRAE=9.494;MAF_USDA=45.294
NC_035086.1	9376714	.	A	C	.	.	MAF_INRAE=5.263;MAF_USDA=2.083
NC_035086.1	9376737	.	C	A	.	.	MAF_USDA=3.279
NC_035086.1	9376769	.	C	T	.	.	MAF_USDA=4.167
NC_035086.1	9376783	.	A	G	.	.	MAF_INRAE=7.5
NC_035086.1	9376789	.	A	C	.	.	MAF_INRAE=32.278;MAF_USDA=25.294
NC_035086.1	9376872	.	C	T	.	.	MAF_INRAE=32.278;MAF_USDA=28.824
NC_035086.1	9376890	.	G	A	.	.	MAF_USDA=3.279
NC_035086.1	9376904	.	A	T	.	.	MAF_USDA=3.279
NC_035086.1	9376941	.	G	A	.	.	MAF_INRAE=7.5;MAF_USDA=5.882
NC_035086.1	9376946	.	T	C	.	.	MAF_INRAE=36.709;MAF_USDA=29.412
NC_035086.1	9376970	.	G	T	.	.	MAF_INRAE=32.911;MAF_USDA=31.765
NC_035086.1	9377058	.	C	T	.	.	MAF_INRAE=37.342
NC_035086.1	9377060	.	C	A	.	.	MAF_USDA=4.167
NC_035086.1	9377270	.	G	T	.	.	MAF_INRAE=10.526;MAF_USDA=5.882
NC_035086.1	9377301	.	A	G	.	.	MAF_INRAE=15.789;MAF_USDA=44.706
NC_035086.1	9377345	.	G	T	.	.	MAF_INRAE=32.278;MAF_USDA=20.588
NC_035086.1	9377359	.	A	C	.	.	MAF_INRAE=32.278;MAF_USDA=23.529
NC_035086.1	9377374	.	T	G	.	.	MAF_INRAE=15.789;MAF_USDA=43.529
NC_035086.1	9377401	.	G	T	.	.	MAF_USDA=5.833
NC_035086.1	9377431	.	C	T	.	.	MAF_INRAE=31.646;MAF_USDA=17.059
NC_035086.1	9377493	.	C	T	.	.	MAF_INRAE=15.789;MAF_USDA=42.353
NC_035086.1	9377505	.	G	A	.	.	MAF_USDA=1.639
NC_035086.1	9377555	.	A	C	.	.	MAF_INRAE=15.789;MAF_USDA=37.647
NC_035086.1	9377581	.	A	C	.	.	MAF_USDA=1.639
NC_035086.1	9377589	.	G	T	.	.	MAF_USDA=5.738
NC_035086.1	9377624	.	C	T	.	.	MAF_USDA=3.279
NC_035086.1	9377721	.	G	A	.	.	MAF_USDA=24.706
NC_035086.1	9377765	.	T	A	.	.	MAF_INRAE=5.263;MAF_USDA=2.459
NC_035086.1	9377826	.	A	G	.	.	MAF_USDA=4.167
NC_035086.1	9378040	.	T	G	.	.	MAF_USDA=1.639
NC_035086.1	9378043	.	G	T	.	.	MAF_USDA=1.639
NC_035086.1	9378219	.	T	G	.	.	MAF_USDA=24.118
NC_035086.1	9378337	.	T	A	.	.	MAF_USDA=2.459
NC_035086.1	9378385	.	C	A	.	.	MAF_USDA=1.639
NC_035086.1	9378406	.	A	G	.	.	MAF_INRAE=43.671;MAF_USDA=22.941
NC_035086.1	9378431	.	C	T	.	.	MAF_INRAE=5.263
NC_035086.1	9378434	.	G	A	.	.	MAF_USDA=1.639
NC_035086.1	9378444	.	G	A	.	.	MAF_USDA=1.639
NC_035086.1	9378561	.	G	T	.	.	MAF_INRAE=9.494;MAF_USDA=10.588
NC_035086.1	9378586	.	C	A	.	.	MAF_INRAE=32.278;MAF_USDA=25.882
NC_035086.1	9378596	.	G	T	.	.	MAF_USDA=2.083
NC_035086.1	9378605	.	A	G	.	.	MAF_USDA=21.765
NC_035086.1	9378629	.	G	C	.	.	MAF_USDA=3.279
NC_035086.1	9378730	.	A	G	.	.	MAF_USDA=41.765
NC_035086.1	9378781	.	C	A	.	.	MAF_USDA=7.377
NC_035086.1	9378880	.	C	T	.	.	MAF_USDA=2.353
NC_035086.1	9378978	.	A	T	.	.	MAF_USDA=2.459
NC_035086.1	9378989	.	G	A	.	.	MAF_USDA=5.294
NC_035086.1	9379080	.	A	C	.	.	MAF_USDA=42.353
NC_035086.1	9379306	.	A	C	.	.	MAF_USDA=5.738
NC_035086.1	9379427	.	G	A	.	.	MAF_INRAE=11.392;MAF_USDA=46.471
NC_035086.1	9379443	.	T	C	.	.	MAF_USDA=29.762
NC_035086.1	9379593	.	C	T	.	.	MAF_INRAE=5.263;MAF_USDA=2.459
NC_035086.1	9379660	.	C	A	.	.	MAF_USDA=30.588
NC_035086.1	9379766	.	T	G	.	.	MAF_INRAE=26.582;MAF_USDA=14.706
NC_035086.1	9379768	.	C	A	.	.	MAF_USDA=1.639
NC_035086.1	9379848	.	A	G	.	.	MAF_INRAE=48.101;MAF_USDA=36.471
NC_035086.1	9379874	.	C	T	.	.	MAF_USDA=6.557
NC_035086.1	9379935	.	C	T	.	.	MAF_USDA=10.588
NC_035086.1	9379963	.	C	G	.	.	MAF_USDA=9.016
NC_035086.1	9380084	.	A	G	.	.	MAF_INRAE=10.759;MAF_USDA=8.235
NC_035086.1	9380085	.	A	G	.	.	MAF_USDA=2.459
NC_035086.1	9380087	.	TT	TG	.	.	MAF_USDA=18.75
NC_035086.1	9380088	.	T	G	.	.	MAF_USDA=19.672
NC_035086.1	9380094	.	C	A	.	.	MAF_USDA=4.167
NC_035086.1	9380145	.	A	T	.	.	MAF_USDA=1.667
NC_035086.1	9380153	.	C	T	.	.	MAF_INRAE=10.127;MAF_USDA=25.0
NC_035086.1	9380178	.	T	A	.	.	MAF_INRAE=13.924;MAF_USDA=8.235
NC_035086.1	9380198	.	C	A	.	.	MAF_INRAE=24.051;MAF_USDA=24.706
NC_035086.1	9380199	.	G	A	.	.	MAF_INRAE=18.333;MAF_USDA=22.941
NC_035086.1	9380203	.	A	G	.	.	MAF_INRAE=6.962;MAF_USDA=3.279
NC_035086.1	9380260	.	T	G	.	.	MAF_INRAE=40.506;MAF_USDA=17.647
NC_035086.1	9380274	.	G	A	.	.	MAF_USDA=1.639
NC_035086.1	9380280	.	T	C	.	.	MAF_USDA=21.765
NC_035086.1	9380288	.	C	T	.	.	MAF_USDA=1.639
NC_035086.1	9380359	.	A	G	.	.	MAF_USDA=1.639
NC_035086.1	9380384	.	A	G	.	.	MAF_INRAE=17.722;MAF_USDA=18.235
NC_035086.1	9380403	.	A	C	.	.	MAF_USDA=5.294
NC_035086.1	9380407	.	A	C	.	.	MAF_USDA=2.459
NC_035086.1	9380435	.	T	A	.	.	MAF_USDA=7.647
NC_035086.1	9380528	.	A	T	.	.	MAF_USDA=1.639
NC_035086.1	9380614	.	C	T	.	.	MAF_INRAE=10.759;MAF_USDA=28.824
NC_035086.1	9380647	.	C	T	.	.	MAF_USDA=2.941
NC_035086.1	9380700	.	G	A	.	.	MAF_INRAE=41.139;MAF_USDA=17.647
NC_035086.1	9380767	.	C	T	.	.	MAF_INRAE=34.81;MAF_USDA=14.286
NC_035086.1	9380830	.	C	A	.	.	MAF_USDA=20.833
NC_035086.1	9381708	.	A	C	.	.	MAF_INRAE=17.5;MAF_USDA=17.059
NC_035086.1	9381904	.	C	T	.	.	MAF_INRAE=23.418;MAF_USDA=18.235
NC_035086.1	9381949	.	G	T	.	.	MAF_USDA=8.235
NC_035086.1	9382044	.	A	C	.	.	MAF_USDA=6.557
NC_035086.1	9382065	.	G	T	.	.	MAF_INRAE=35.443;MAF_USDA=30.588
NC_035086.1	9382092	.	A	G	.	.	MAF_USDA=8.824
NC_035086.1	9382217	.	A	G	.	.	MAF_INRAE=50.0;MAF_USDA=25.294
NC_035086.1	9382227	.	G	T	.	.	MAF_USDA=2.941
NC_035086.1	9382280	.	G	A	.	.	MAF_USDA=5.738
NC_035086.1	9382282	.	G	T	.	.	MAF_INRAE=10.759;MAF_USDA=8.824
NC_035086.1	9382312	.	C	T	.	.	MAF_USDA=8.235
NC_035086.1	9382343	.	C	T	.	.	MAF_USDA=1.639
NC_035086.1	9382416	.	C	T	.	.	MAF_INRAE=21.519;MAF_USDA=34.706
NC_035086.1	9382442	.	G	A	.	.	MAF_INRAE=17.089;MAF_USDA=2.941
NC_035086.1	9382534	.	C	T	.	.	MAF_USDA=4.098
NC_035086.1	9382535	.	A	G	.	.	MAF_INRAE=28.481;MAF_USDA=47.647
NC_035086.1	9382582	.	T	G	.	.	MAF_USDA=7.647
NC_035086.1	9382600	.	C	A	.	.	MAF_USDA=2.459
NC_035086.1	9382759	.	A	C	.	.	MAF_INRAE=10.759;MAF_USDA=10.0
NC_035086.1	9382898	.	A	G	.	.	MAF_USDA=1.639
NC_035086.1	9382985	.	C	T	.	.	MAF_INRAE=30.0;MAF_USDA=10.0
NC_035086.1	9383099	.	T	C	.	.	MAF_USDA=4.918
NC_035086.1	9383191	.	A	G	.	.	MAF_INRAE=7.5;MAF_USDA=5.882
NC_035086.1	9383437	.	C	A	.	.	MAF_USDA=2.459
NC_035086.1	9383456	.	T	C	.	.	MAF_USDA=1.639
NC_035086.1	9383530	.	C	G	.	.	MAF_INRAE=24.684;MAF_USDA=18.235
NC_035086.1	9383661	.	G	A	.	.	MAF_INRAE=32.278;MAF_USDA=18.824
NC_035086.1	9383671	.	A	G	.	.	MAF_INRAE=32.278;MAF_USDA=18.235
NC_035086.1	9383764	.	G	T	.	.	MAF_INRAE=40.506;MAF_USDA=14.706
NC_035086.1	9383998	.	A	G	.	.	MAF_INRAE=32.278;MAF_USDA=20.588
NC_035086.1	9384018	.	C	A	.	.	MAF_INRAE=5.263
NC_035086.1	9384088	.	C	T	.	.	MAF_USDA=1.639
NC_035086.1	9384113	.	T	G	.	.	MAF_INRAE=32.278;MAF_USDA=20.0
NC_035086.1	9384123	.	C	A	.	.	MAF_USDA=1.639
NC_035086.1	9384170	.	T	A	.	.	MAF_INRAE=35.443;MAF_USDA=16.071
NC_035086.1	9384195	.	T	C	.	.	MAF_INRAE=32.278;MAF_USDA=20.238
NC_035086.1	9384208	.	A	T	.	.	MAF_INRAE=32.278;MAF_USDA=19.412
NC_035086.1	9384251	.	A	G	.	.	MAF_INRAE=32.278;MAF_USDA=20.588
NC_035086.1	9384465	.	G	A	.	.	MAF_INRAE=10.759;MAF_USDA=11.176
NC_035086.1	9384513	.	C	A	.	.	MAF_INRAE=32.278;MAF_USDA=19.412
NC_035086.1	9384533	.	C	T	.	.	MAF_INRAE=24.051;MAF_USDA=17.647
NC_035086.1	9384544	.	C	G	.	.	MAF_USDA=2.353
NC_035086.1	9384545	.	C	A	.	.	MAF_INRAE=26.582;MAF_USDA=17.647
NC_035086.1	9384565	.	T	A	.	.	MAF_INRAE=32.278;MAF_USDA=21.765
NC_035086.1	9384574	.	G	A	.	.	MAF_INRAE=32.278;MAF_USDA=19.412
NC_035086.1	9384629	.	G	A	.	.	MAF_INRAE=15.823;MAF_USDA=1.639
NC_035086.1	9384681	.	C	T	.	.	MAF_INRAE=32.278;MAF_USDA=20.588
NC_035086.1	9384719	.	A	G	.	.	MAF_INRAE=32.278;MAF_USDA=20.0
NC_035086.1	9384751	.	C	T	.	.	MAF_INRAE=32.278;MAF_USDA=19.412
NC_035086.1	9384798	.	A	G	.	.	MAF_INRAE=32.278;MAF_USDA=19.412
NC_035086.1	9384814	.	C	A	.	.	MAF_INRAE=32.278;MAF_USDA=19.412
NC_035086.1	9384857	.	T	G	.	.	MAF_USDA=1.639
NC_035086.1	9384876	.	G	A	.	.	MAF_USDA=1.639
NC_035086.1	9384968	.	T	A	.	.	MAF_INRAE=31.646;MAF_USDA=19.048
NC_035086.1	9385001	.	C	A	.	.	MAF_INRAE=10.759;MAF_USDA=10.119
NC_035086.1	9385071	.	T	G	.	.	MAF_USDA=1.639
NC_035086.1	9385279	.	C	A	.	.	MAF_INRAE=24.684;MAF_USDA=18.235
NC_035086.1	9385366	.	A	G	.	.	MAF_INRAE=7.5;MAF_USDA=5.882
NC_035086.1	9385474	.	G	A	.	.	MAF_INRAE=12.658;MAF_USDA=5.882
NC_035086.1	9385647	.	T	C	.	.	MAF_INRAE=15.823;MAF_USDA=7.647
NC_035086.1	9385710	.	T	A	.	.	MAF_USDA=2.5
NC_035086.1	9385775	.	T	C	.	.	MAF_USDA=7.229
NC_035086.1	9385903	.	T	G	.	.	MAF_INRAE=15.823;MAF_USDA=8.333
NC_035086.1	9385970	.	T	C	.	.	MAF_INRAE=5.263
NC_035086.1	9386183	.	C	T	.	.	MAF_INRAE=5.263;MAF_USDA=7.377
NC_035086.1	9386251	.	C	A	.	.	MAF_INRAE=25.316;MAF_USDA=14.706
NC_035086.1	9386439	.	C	T	.	.	MAF_INRAE=24.051;MAF_USDA=18.235
NC_035086.1	9386458	.	G	A	.	.	MAF_USDA=2.459
NC_035086.1	9386632	.	T	G	.	.	MAF_INRAE=22.785;MAF_USDA=17.647
NC_035086.1	9386708	.	T	A	.	.	MAF_USDA=4.167
NC_035086.1	9386756	.	A	C	.	.	MAF_INRAE=5.263
NC_035086.1	9386839	.	A	C	.	.	MAF_INRAE=24.051;MAF_USDA=18.235
NC_035086.1	9386865	.	C	A	.	.	MAF_USDA=4.918
NC_035086.1	9386878	.	G	T	.	.	MAF_USDA=2.083
NC_035086.1	9386977	.	G	T	.	.	MAF_USDA=5.952
NC_035086.1	9387035	.	C	T	.	.	MAF_USDA=2.353
NC_035086.1	9387054	.	G	A	.	.	MAF_INRAE=5.263
NC_035086.1	9387116	.	G	A	.	.	MAF_USDA=1.639
NC_035086.1	9387164	.	T	A	.	.	MAF_USDA=3.279
NC_035086.1	9387185	.	C	T	.	.	MAF_INRAE=10.759;MAF_USDA=9.412
NC_035086.1	9387371	.	C	T	.	.	MAF_INRAE=16.456;MAF_USDA=16.471
NC_035086.1	9387392	.	G	T	.	.	MAF_INRAE=17.089;MAF_USDA=16.471
NC_035086.1	9387491	.	G	A	.	.	MAF_INRAE=10.127;MAF_USDA=1.176
NC_035086.1	9387540	.	G	A	.	.	MAF_INRAE=12.5;MAF_USDA=10.588
NC_035086.1	9387564	.	C	T	.	.	MAF_USDA=3.279
NC_035086.1	9387603	.	C	G	.	.	MAF_INRAE=5.263
NC_035086.1	9387660	.	C	T	.	.	MAF_INRAE=5.263
NC_035086.1	9387682	.	G	C	.	.	MAF_INRAE=12.5;MAF_USDA=9.412
NC_035086.1	9387740	.	C	G	.	.	MAF_INRAE=16.456;MAF_USDA=17.059
NC_035086.1	9387762	.	T	G	.	.	MAF_INRAE=34.81;MAF_USDA=33.529
NC_035086.1	9387775	.	G	A	.	.	MAF_USDA=2.083
NC_035086.1	9387805	.	C	A	.	.	MAF_INRAE=5.263
NC_035086.1	9387839	.	T	G	.	.	MAF_INRAE=7.5
NC_035086.1	9387991	.	A	C	.	.	MAF_INRAE=34.177;MAF_USDA=34.118
NC_035086.1	9388010	.	T	A	.	.	MAF_USDA=3.279
NC_035086.1	9388013	.	A	G	.	.	MAF_USDA=2.941
NC_035086.1	9388051	.	T	G	.	.	MAF_INRAE=41.139;MAF_USDA=48.235
NC_035086.1	9388096	.	T	A	.	.	MAF_INRAE=5.263
NC_035086.1	9388097	.	G	A	.	.	MAF_INRAE=49.167;MAF_USDA=41.176
NC_035086.1	9388129	.	A	T	.	.	MAF_USDA=4.118
NC_035086.1	9388365	.	A	C	.	.	MAF_INRAE=34.81;MAF_USDA=33.529
NC_035086.1	9388407	.	G	A	.	.	MAF_INRAE=24.051;MAF_USDA=24.706
NC_035086.1	9388410	.	C	A	.	.	MAF_INRAE=18.354;MAF_USDA=15.882
NC_035086.1	9388452	.	G	A	.	.	MAF_INRAE=15.823;MAF_USDA=2.353
NC_035086.1	9388508	.	C	T	.	.	MAF_USDA=1.765
NC_035086.1	9388581	.	G	A	.	.	MAF_INRAE=34.177;MAF_USDA=33.529
NC_035086.1	9388610	.	G	T	.	.	MAF_INRAE=5.263
NC_035086.1	9388704	.	A	G	.	.	MAF_INRAE=15.823;MAF_USDA=1.639
NC_035086.1	9388754	.	C	G	.	.	MAF_USDA=2.459
NC_035086.1	9388771	.	A	C	.	.	MAF_INRAE=42.405;MAF_USDA=35.882
NC_035086.1	9388885	.	C	T	.	.	MAF_INRAE=5.263
NC_035086.1	9389033	.	G	A	.	.	MAF_INRAE=5.263
NC_035086.1	9389103	.	A	T	.	.	MAF_INRAE=48.333
NC_035086.1	9389113	.	T	A	.	.	MAF_INRAE=24.684;MAF_USDA=18.235
NC_035086.1	9389140	.	T	C	.	.	MAF_INRAE=16.456;MAF_USDA=17.647
NC_035086.1	9389170	.	T	C	.	.	MAF_INRAE=33.544;MAF_USDA=33.529
NC_035086.1	9389190	.	T	A	.	.	MAF_INRAE=33.544;MAF_USDA=32.353
NC_035086.1	9389221	.	A	C	.	.	MAF_USDA=4.098
NC_035086.1	9389264	.	T	C	.	.	MAF_INRAE=15.19;MAF_USDA=1.639
NC_035086.1	9389265	.	G	T	.	.	MAF_INRAE=11.667;MAF_USDA=1.639
NC_035086.1	9389382	.	A	G	.	.	MAF_USDA=2.459
NC_035086.1	9389521	.	A	G	.	.	MAF_USDA=1.639
NC_035086.1	9389742	.	C	G	.	.	MAF_INRAE=12.5;MAF_USDA=5.882
NC_035086.1	9389787	.	T	C	.	.	MAF_INRAE=23.418;MAF_USDA=18.235
NC_035086.1	9389851	.	C	T	.	.	MAF_INRAE=17.089;MAF_USDA=18.235
NC_035086.1	9389870	.	C	A	.	.	MAF_INRAE=24.051;MAF_USDA=44.706
NC_035086.1	9389871	.	C	A	.	.	MAF_USDA=2.459
NC_035086.1	9389896	.	G	T	.	.	MAF_INRAE=42.405;MAF_USDA=33.529
NC_035086.1	9389919	.	A	G	.	.	MAF_INRAE=24.684;MAF_USDA=48.235
NC_035086.1	9390010	.	A	G	.	.	MAF_INRAE=17.722;MAF_USDA=17.059
NC_035086.1	9390016	.	C	T	.	.	MAF_INRAE=17.722;MAF_USDA=17.059
NC_035086.1	9390021	.	A	C	.	.	MAF_USDA=8.824
NC_035086.1	9390048	.	T	G	.	.	MAF_USDA=3.279
NC_035086.1	9390159	.	G	T	.	.	MAF_USDA=2.459
NC_035086.1	9390160	.	A	G	.	.	MAF_USDA=4.706
NC_035086.1	9390250	.	G	T	.	.	MAF_INRAE=25.949;MAF_USDA=29.412
NC_035086.1	9390264	.	T	A	.	.	MAF_INRAE=10.526;MAF_USDA=22.941
NC_035086.1	9390336	.	T	A	.	.	MAF_INRAE=28.481;MAF_USDA=34.118
NC_035086.1	9390354	.	A	T	.	.	MAF_USDA=5.738
NC_035086.1	9390393	.	C	A	.	.	MAF_INRAE=5.263
NC_035086.1	9390428	.	C	A	.	.	MAF_USDA=3.279
NC_035086.1	9390556	.	T	A	.	.	MAF_INRAE=5.263
NC_035086.1	9390561	.	T	A	.	.	MAF_INRAE=10.0;MAF_USDA=2.353
NC_035086.1	9390588	.	G	A	.	.	MAF_USDA=1.639
NC_035086.1	9390589	.	C	T	.	.	MAF_INRAE=5.263;MAF_USDA=24.118
NC_035086.1	9390605	.	A	C	.	.	MAF_INRAE=5.263
NC_035086.1	9390618	.	C	A	.	.	MAF_INRAE=5.263
NC_035086.1	9390676	.	T	A	.	.	MAF_USDA=41.304
NC_035086.1	9390745	.	A	C	.	.	MAF_USDA=1.639
NC_035086.1	9390749	.	C	T	.	.	MAF_INRAE=17.722;MAF_USDA=17.647
NC_035086.1	9390751	.	C	T	.	.	MAF_INRAE=40.506;MAF_USDA=17.647
NC_035086.1	9390824	.	G	A	.	.	MAF_USDA=4.098
NC_035086.1	9390830	.	G	A	.	.	MAF_USDA=4.098
NC_035086.1	9390844	.	T	A	.	.	MAF_INRAE=40.506;MAF_USDA=17.647
NC_035086.1	9390848	.	C	A	.	.	MAF_USDA=4.098
NC_035086.1	9390853	.	G	T	.	.	MAF_INRAE=8.228;MAF_USDA=2.941
NC_035086.1	9390861	.	A	G	.	.	MAF_INRAE=40.506;MAF_USDA=17.059
NC_035086.1	9390879	.	T	A	.	.	MAF_USDA=15.294
NC_035086.1	9390933	.	A	C	.	.	MAF_INRAE=10.833;MAF_USDA=27.059
NC_035086.1	9390998	.	A	C	.	.	MAF_INRAE=10.0;MAF_USDA=1.639
NC_035086.1	9391123	.	C	T	.	.	MAF_USDA=5.738
NC_035086.1	9391151	.	G	A	.	.	MAF_USDA=4.098
NC_035086.1	9391292	.	A	T	.	.	MAF_INRAE=18.987;MAF_USDA=41.765
NC_035086.1	9391340	.	A	G	.	.	MAF_USDA=3.333
NC_035086.1	9391389	.	G	T	.	.	MAF_INRAE=17.089;MAF_USDA=17.857
NC_035086.1	9391424	.	T	A	.	.	MAF_INRAE=10.833;MAF_USDA=1.667
NC_035086.1	9391484	.	C	A	.	.	MAF_INRAE=13.924;MAF_USDA=10.119
NC_035086.1	9391645	.	G	T	.	.	MAF_INRAE=32.911;MAF_USDA=42.941
NC_035086.1	9391882	.	T	G	.	.	MAF_INRAE=17.089;MAF_USDA=19.643
NC_035086.1	9391918	.	A	T	.	.	MAF_INRAE=5.263;MAF_USDA=8.333
NC_035086.1	9391932	.	G	C	.	.	MAF_INRAE=13.291;MAF_USDA=9.524
NC_035086.1	9391933	.	G	A	.	.	MAF_USDA=1.667
NC_035086.1	9391993	.	A	T	.	.	MAF_INRAE=17.089;MAF_USDA=19.643
NC_035086.1	9392080	.	C	T	.	.	MAF_USDA=4.167
NC_035086.1	9392296	.	C	T	.	.	MAF_INRAE=5.263;MAF_USDA=25.595
NC_035086.1	9392351	.	A	C	.	.	MAF_INRAE=5.263
NC_035086.1	9392355	.	G	A	.	.	MAF_USDA=2.5
NC_035086.1	9392374	.	T	G	.	.	MAF_USDA=5.833
NC_035086.1	9392384	.	C	T	.	.	MAF_INRAE=34.177;MAF_USDA=30.357
NC_035086.1	9392399	.	C	T	.	.	MAF_INRAE=10.759;MAF_USDA=9.524
NC_035086.1	9392416	.	C	T	.	.	MAF_INRAE=5.263;MAF_USDA=5.952
NC_035086.1	9392439	.	T	A	.	.	MAF_INRAE=5.263;MAF_USDA=26.19
NC_035086.1	9392508	.	G	A	.	.	MAF_USDA=4.167
NC_035086.1	9392613	.	T	G	.	.	MAF_INRAE=13.924;MAF_USDA=13.095
NC_035086.1	9392630	.	G	A	.	.	MAF_USDA=4.167
NC_035086.1	9392640	.	A	G	.	.	MAF_INRAE=5.263
NC_035086.1	9392656	.	G	A	.	.	MAF_INRAE=7.5;MAF_USDA=5.952
NC_035086.1	9392662	.	C	T	.	.	MAF_USDA=7.5
NC_035086.1	9392679	.	T	G	.	.	MAF_INRAE=7.5;MAF_USDA=8.929
NC_035086.1	9392722	.	C	A	.	.	MAF_USDA=1.639
NC_035086.1	9392828	.	C	A	.	.	MAF_USDA=31.25
NC_035086.1	9392857	.	C	T	.	.	MAF_USDA=16.667
NC_035086.1	9393080	.	A	G	.	.	MAF_USDA=8.333
NC_035086.1	9393091	.	A	G	.	.	MAF_USDA=8.333
NC_035086.1	9393092	.	C	A	.	.	MAF_USDA=8.333
NC_035086.1	9393138	.	C	A	.	.	MAF_USDA=8.824
NC_035086.1	9393141	.	T	G	.	.	MAF_USDA=36.471
NC_035086.1	9393191	.	A	C	.	.	MAF_USDA=2.459
NC_035086.1	9393201	.	G	T	.	.	MAF_USDA=9.412
NC_035086.1	9393205	.	G	T	.	.	MAF_USDA=9.412
NC_035086.1	9393243	.	C	A	.	.	MAF_USDA=8.824
NC_035086.1	9393250	.	T	G	.	.	MAF_USDA=1.639
NC_035086.1	9393392	.	T	C	.	.	MAF_USDA=9.412
NC_035086.1	9393470	.	T	A	.	.	MAF_INRAE=13.924;MAF_USDA=10.0
NC_035086.1	9393487	.	A	G	.	.	MAF_INRAE=13.924;MAF_USDA=11.176
NC_035086.1	9393507	.	T	G	.	.	MAF_INRAE=8.228;MAF_USDA=5.882
NC_035086.1	9393523	.	T	C	.	.	MAF_INRAE=13.924;MAF_USDA=7.377
NC_035086.1	9393550	.	G	T	.	.	MAF_INRAE=13.924;MAF_USDA=9.412
NC_035086.1	9393560	.	T	C	.	.	MAF_INRAE=13.924;MAF_USDA=9.412
NC_035086.1	9393714	.	C	T	.	.	MAF_INRAE=47.468;MAF_USDA=27.059
NC_035086.1	9393722	.	C	A	.	.	MAF_INRAE=13.924;MAF_USDA=8.824
NC_035086.1	9393830	.	A	G	.	.	MAF_INRAE=13.924;MAF_USDA=10.0
NC_035086.1	9393935	.	T	C	.	.	MAF_USDA=2.459
NC_035086.1	9394043	.	T	A	.	.	MAF_INRAE=15.823;MAF_USDA=2.353
NC_035086.1	9394057	.	T	G	.	.	MAF_INRAE=48.101;MAF_USDA=27.059
NC_035086.1	9394063	.	G	A	.	.	MAF_INRAE=15.823;MAF_USDA=2.941
NC_035086.1	9394185	.	C	T	.	.	MAF_INRAE=8.228;MAF_USDA=2.941
NC_035086.1	9394276	.	A	G	.	.	MAF_INRAE=7.5
NC_035086.1	9394279	.	G	C	.	.	MAF_INRAE=48.333;MAF_USDA=8.235
NC_035086.1	9394380	.	G	T	.	.	MAF_INRAE=16.456;MAF_USDA=18.235
NC_035086.1	9394509	.	T	G	.	.	MAF_INRAE=13.924;MAF_USDA=7.647
NC_035086.1	9394584	.	G	A	.	.	MAF_INRAE=16.456;MAF_USDA=47.647
NC_035086.1	9394606	.	G	A	.	.	MAF_USDA=16.471
NC_035086.1	9394640	.	G	A	.	.	MAF_USDA=2.459
NC_035086.1	9394651	.	C	A	.	.	MAF_INRAE=30.38;MAF_USDA=44.118
NC_035086.1	9394685	.	A	G	.	.	MAF_INRAE=13.924;MAF_USDA=7.059
NC_035086.1	9394718	.	A	G	.	.	MAF_INRAE=41.139;MAF_USDA=15.882
NC_035086.1	9394728	.	C	A	.	.	MAF_INRAE=15.823;MAF_USDA=2.941
NC_035086.1	9394770	.	G	A	.	.	MAF_INRAE=5.696;MAF_USDA=7.647
NC_035086.1	9394824	.	G	T	.	.	MAF_USDA=2.459
NC_035086.1	9394857	.	A	T	.	.	MAF_INRAE=13.924;MAF_USDA=8.824
NC_035086.1	9394963	.	C	T	.	.	MAF_USDA=7.377
NC_035086.1	9395120	.	T	G	.	.	MAF_INRAE=13.333;MAF_USDA=8.333
NC_035086.1	9395187	.	G	A	.	.	MAF_INRAE=13.924;MAF_USDA=8.235
NC_035086.1	9395212	.	G	T	.	.	MAF_INRAE=7.5
NC_035086.1	9395258	.	C	A	.	.	MAF_INRAE=5.696;MAF_USDA=7.738
NC_035086.1	9395433	.	C	T	.	.	MAF_INRAE=15.789;MAF_USDA=7.647
NC_035086.1	9395480	.	G	T	.	.	MAF_USDA=7.647
NC_035086.1	9395565	.	G	C	.	.	MAF_INRAE=6.667
NC_035086.1	9395577	.	G	C	.	.	MAF_INRAE=3.333
NC_035086.1	9395618	.	G	T	.	.	MAF_INRAE=15.789;MAF_USDA=7.738
NC_035086.1	9395719	.	A	T	.	.	MAF_INRAE=15.789;MAF_USDA=7.647
NC_035086.1	9395727	.	C	A	.	.	MAF_USDA=7.377
NC_035086.1	9395733	.	T	C	.	.	MAF_INRAE=10.833;MAF_USDA=5.294
NC_035086.1	9395760	.	C	A	.	.	MAF_INRAE=33.544;MAF_USDA=38.824
NC_035086.1	9395785	.	G	A	.	.	MAF_USDA=1.765
NC_035086.1	9396072	.	A	C	.	.	MAF_INRAE=48.101;MAF_USDA=23.529
NC_035086.1	9396124	.	C	A	.	.	MAF_INRAE=12.5;MAF_USDA=10.588
NC_035086.1	9396389	.	C	T	.	.	MAF_INRAE=15.823;MAF_USDA=40.588
NC_035086.1	9396400	.	C	T	.	.	MAF_INRAE=41.772;MAF_USDA=20.0
NC_035086.1	9396401	.	G	T	.	.	MAF_INRAE=5.263
NC_035086.1	9396429	.	T	C	.	.	MAF_USDA=2.459
NC_035086.1	9396571	.	A	G	.	.	MAF_INRAE=13.924;MAF_USDA=10.588
NC_035086.1	9396684	.	C	T	.	.	MAF_USDA=4.098
NC_035086.1	9396687	.	A	G	.	.	MAF_INRAE=13.924;MAF_USDA=12.941
NC_035086.1	9396714	.	A	G	.	.	MAF_INRAE=25.316;MAF_USDA=20.588
NC_035086.1	9396753	.	T	G	.	.	MAF_USDA=4.098
NC_035086.1	9396871	.	G	A	.	.	MAF_INRAE=10.526;MAF_USDA=6.471
NC_035086.1	9396873	.	T	G	.	.	MAF_INRAE=16.456;MAF_USDA=41.176
NC_035086.1	9396969	.	C	T	.	.	MAF_INRAE=25.316;MAF_USDA=9.412
NC_035086.1	9397007	.	A	C	.	.	MAF_USDA=6.557
NC_035086.1	9397022	.	C	T	.	.	MAF_INRAE=42.405;MAF_USDA=18.75
NC_035086.1	9397047	.	A	T	.	.	MAF_INRAE=17.722;MAF_USDA=41.176
NC_035086.1	9397080	.	C	T	.	.	MAF_USDA=3.279
NC_035086.1	9397136	.	A	T	.	.	MAF_INRAE=13.924;MAF_USDA=12.353
NC_035086.1	9397141	.	G	A	.	.	MAF_INRAE=13.924;MAF_USDA=12.353
NC_035086.1	9397145	.	T	G	.	.	MAF_USDA=16.667
NC_035086.1	9397157	.	G	T	.	.	MAF_INRAE=19.62;MAF_USDA=22.917
NC_035086.1	9397166	.	C	T	.	.	MAF_INRAE=43.038;MAF_USDA=12.941
NC_035086.1	9397201	.	T	A	.	.	MAF_USDA=9.836
NC_035086.1	9397205	.	A	G	.	.	MAF_INRAE=48.333;MAF_USDA=25.294
NC_035086.1	9397211	.	G	A	.	.	MAF_USDA=2.459
NC_035086.1	9397321	.	A	T	.	.	MAF_INRAE=43.038;MAF_USDA=14.118
NC_035086.1	9397365	.	A	G	.	.	MAF_INRAE=43.038;MAF_USDA=15.882
NC_035086.1	9397396	.	G	T	.	.	MAF_USDA=7.059
NC_035086.1	9397462	.	G	A	.	.	MAF_INRAE=5.263;MAF_USDA=6.557
NC_035086.1	9397622	.	G	T	.	.	MAF_USDA=4.167
NC_035086.1	9397625	.	T	G	.	.	MAF_INRAE=43.038;MAF_USDA=18.235
NC_035086.1	9397628	.	C	A	.	.	MAF_INRAE=26.316;MAF_USDA=17.647
NC_035086.1	9397679	.	G	T	.	.	MAF_USDA=2.459
NC_035086.1	9397773	.	G	T	.	.	MAF_USDA=3.279
NC_035086.1	9397774	.	T	G	.	.	MAF_INRAE=43.038;MAF_USDA=18.824
NC_035086.1	9397855	.	G	A	.	.	MAF_INRAE=8.228;MAF_USDA=1.765
NC_035086.1	9397886	.	T	A	.	.	MAF_INRAE=42.405;MAF_USDA=16.471
NC_035086.1	9397894	.	C	A	.	.	MAF_USDA=3.529
NC_035086.1	9397923	.	G	A	.	.	MAF_INRAE=43.038;MAF_USDA=16.471
NC_035086.1	9397931	.	A	T	.	.	MAF_INRAE=5.263;MAF_USDA=20.0
NC_035086.1	9398073	.	A	G	.	.	MAF_USDA=7.377
NC_035086.1	9398074	.	C	T	.	.	MAF_INRAE=5.263
NC_035086.1	9398137	.	T	G	.	.	MAF_USDA=1.639
NC_035086.1	9398138	.	T	G	.	.	MAF_USDA=9.836
NC_035086.1	9398142	.	T	C	.	.	MAF_USDA=3.279
NC_035086.1	9398177	.	G	A	.	.	MAF_USDA=1.639
NC_035086.1	9398283	.	C	T	.	.	MAF_INRAE=8.228;MAF_USDA=5.882
NC_035086.1	9398372	.	G	A	.	.	MAF_INRAE=48.333
NC_035086.1	9398414	.	A	G	.	.	MAF_USDA=2.353
NC_035086.1	9398447	.	G	A	.	.	MAF_INRAE=15.19;MAF_USDA=1.667
NC_035086.1	9398569	.	A	G	.	.	MAF_INRAE=43.038;MAF_USDA=16.471
NC_035086.1	9398576	.	C	G	.	.	MAF_USDA=2.459
NC_035086.1	9398587	.	A	G	.	.	MAF_INRAE=43.038;MAF_USDA=20.588
NC_035086.1	9398598	.	G	A	.	.	MAF_INRAE=7.5
NC_035086.1	9398600	.	G	T	.	.	MAF_INRAE=5.263
NC_035086.1	9398606	.	C	A	.	.	MAF_INRAE=15.823;MAF_USDA=1.639
NC_035086.1	9398637	.	C	G	.	.	MAF_INRAE=13.924;MAF_USDA=11.765
NC_035086.1	9398690	.	C	T	.	.	MAF_INRAE=7.5
NC_035086.1	9398712	.	C	A	.	.	MAF_USDA=2.353
NC_035086.1	9398735	.	T	A	.	.	MAF_USDA=3.279
NC_035086.1	9398739	.	C	T	.	.	MAF_USDA=3.279
NC_035086.1	9398748	.	C	T	.	.	MAF_INRAE=10.759;MAF_USDA=28.235
NC_035086.1	9398760	.	T	C	.	.	MAF_INRAE=43.038;MAF_USDA=18.75
NC_035086.1	9398801	.	T	C	.	.	MAF_USDA=4.167
NC_035086.1	9398833	.	T	A	.	.	MAF_INRAE=32.278;MAF_USDA=31.765
NC_035086.1	9398878	.	A	G	.	.	MAF_INRAE=13.924;MAF_USDA=19.412
NC_035086.1	9398888	.	T	C	.	.	MAF_INRAE=32.278;MAF_USDA=32.353
NC_035086.1	9398914	.	T	C	.	.	MAF_INRAE=43.038;MAF_USDA=15.882
NC_035086.1	9398935	.	C	A	.	.	MAF_INRAE=15.823;MAF_USDA=1.639
NC_035086.1	9398958	.	C	A	.	.	MAF_INRAE=12.5;MAF_USDA=10.588
NC_035086.1	9398995	.	C	A	.	.	MAF_USDA=6.471
NC_035086.1	9399012	.	G	A	.	.	MAF_INRAE=8.228;MAF_USDA=5.882
NC_035086.1	9399068	.	G	C	.	.	MAF_INRAE=43.038;MAF_USDA=16.471
NC_035086.1	9399096	.	T	A	.	.	MAF_INRAE=43.038;MAF_USDA=16.471
NC_035086.1	9399109	.	C	G	.	.	MAF_INRAE=17.5
NC_035086.1	9399127	.	A	G	.	.	MAF_INRAE=43.038;MAF_USDA=18.824
NC_035086.1	9399181	.	G	T	.	.	MAF_INRAE=15.823;MAF_USDA=1.639
NC_035086.1	9399210	.	A	C	.	.	MAF_USDA=16.667
NC_035086.1	9399211	.	G	T	.	.	MAF_USDA=16.667
NC_035086.1	9399315	.	G	T	.	.	MAF_USDA=4.918
NC_035086.1	9399321	.	G	A	.	.	MAF_INRAE=43.038;MAF_USDA=17.059
NC_035086.1	9399331	.	T	C	.	.	MAF_USDA=3.279
NC_035086.1	9399390	.	A	C	.	.	MAF_USDA=3.279
NC_035086.1	9399416	.	G	A	.	.	MAF_USDA=7.059
NC_035086.1	9399417	.	C	T	.	.	MAF_INRAE=31.646;MAF_USDA=31.176
NC_035086.1	9399427	.	G	A	.	.	MAF_USDA=3.279
NC_035086.1	9399457	.	A	G	.	.	MAF_USDA=1.639
NC_035086.1	9399462	.	A	T	.	.	MAF_USDA=3.279
NC_035086.1	9399463	.	T	A	.	.	MAF_USDA=3.279
NC_035086.1	9399588	.	A	G	.	.	MAF_USDA=8.824
NC_035086.1	9399753	.	A	T	.	.	MAF_USDA=8.333
NC_035086.1	9399779	.	A	G	.	.	MAF_USDA=3.529
NC_035086.1	9399791	.	G	T	.	.	MAF_INRAE=42.405;MAF_USDA=19.412
NC_035086.1	9399836	.	A	C	.	.	MAF_USDA=4.918
NC_035086.1	9399846	.	C	T	.	.	MAF_USDA=2.083
NC_035086.1	9399847	.	G	A	.	.	MAF_USDA=6.557
NC_035086.1	9399911	.	C	T	.	.	MAF_INRAE=43.038;MAF_USDA=15.882
NC_035086.1	9399912	.	C	T	.	.	MAF_INRAE=48.333;MAF_USDA=17.059
NC_035086.1	9399913	.	G	A	.	.	MAF_USDA=3.279
NC_035086.1	9400095	.	T	C	.	.	MAF_INRAE=5.263;MAF_USDA=19.412
NC_035086.1	9400113	.	C	T	.	.	MAF_USDA=9.016
NC_035086.1	9400164	.	A	T	.	.	MAF_USDA=6.471
NC_035086.1	9400169	.	T	A	.	.	MAF_INRAE=15.823;MAF_USDA=1.639
NC_035086.1	9400218	.	C	T	.	.	MAF_USDA=1.639
NC_035086.1	9400237	.	C	G	.	.	MAF_USDA=1.639
NC_035086.1	9400289	.	T	C	.	.	MAF_USDA=15.574
NC_035086.1	9400315	.	G	T	.	.	MAF_USDA=4.098
NC_035086.1	9400330	.	A	G	.	.	MAF_USDA=5.738
NC_035086.1	9400336	.	G	A	.	.	MAF_USDA=6.471
NC_035086.1	9400355	.	C	G	.	.	MAF_USDA=14.754
NC_035086.1	9400362	.	A	G	.	.	MAF_USDA=15.574
NC_035086.1	9400401	.	A	C	.	.	MAF_USDA=12.295
NC_035086.1	9400402	.	G	A	.	.	MAF_USDA=11.475
NC_035086.1	9400414	.	T	A	.	.	MAF_USDA=22.131
NC_035086.1	9400437	.	C	A	.	.	MAF_INRAE=43.038;MAF_USDA=14.118
NC_035086.1	9400441	.	A	G	.	.	MAF_INRAE=32.278;MAF_USDA=27.647
NC_035086.1	9400443	.	C	A	.	.	MAF_USDA=17.213
NC_035086.1	9400477	.	A	C	.	.	MAF_USDA=2.459
NC_035086.1	9400478	.	G	C	.	.	MAF_USDA=2.459
NC_035086.1	9400479	.	A	C	.	.	MAF_USDA=2.459
NC_035086.1	9400518	.	C	A	.	.	MAF_USDA=2.459
NC_035086.1	9400549	.	T	G	.	.	MAF_INRAE=11.392;MAF_USDA=30.0
NC_035086.1	9400552	.	T	G	.	.	MAF_INRAE=47.5;MAF_USDA=18.235
NC_035086.1	9400554	.	T	A	.	.	MAF_INRAE=47.5;MAF_USDA=15.882
NC_035086.1	9400637	.	A	G	.	.	MAF_USDA=30.0
NC_035086.1	9400646	.	G	A	.	.	MAF_INRAE=5.263
NC_035086.1	9400654	.	A	G	.	.	MAF_INRAE=10.759;MAF_USDA=30.0
NC_035086.1	9400757	.	T	G	.	.	MAF_INRAE=32.278;MAF_USDA=39.583
NC_035086.1	9400788	.	C	T	.	.	MAF_INRAE=13.924;MAF_USDA=18.824
NC_035086.1	9400915	.	G	A	.	.	MAF_USDA=2.941
NC_035086.1	9400942	.	C	T	.	.	MAF_INRAE=7.5
NC_035086.1	9401000	.	T	G	.	.	MAF_INRAE=41.772;MAF_USDA=16.471
NC_035086.1	9401001	.	A	C	.	.	MAF_USDA=6.471
NC_035086.1	9401021	.	C	T	.	.	MAF_INRAE=43.038;MAF_USDA=16.471
NC_035086.1	9401026	.	T	G	.	.	MAF_INRAE=43.038;MAF_USDA=16.471
NC_035086.1	9401048	.	A	G	.	.	MAF_INRAE=10.759;MAF_USDA=31.765
NC_035086.1	9401138	.	G	A	.	.	MAF_INRAE=8.228;MAF_USDA=5.882
NC_035086.1	9401171	.	T	C	.	.	MAF_INRAE=32.278;MAF_USDA=30.357
NC_035086.1	9401229	.	C	T	.	.	MAF_USDA=1.639
NC_035086.1	9401269	.	G	A	.	.	MAF_USDA=6.471
NC_035086.1	9401274	.	C	T	.	.	MAF_INRAE=43.038;MAF_USDA=17.262
NC_035086.1	9401286	.	G	A	.	.	MAF_INRAE=43.038;MAF_USDA=15.476
NC_035086.1	9401291	.	G	A	.	.	MAF_INRAE=13.924;MAF_USDA=12.941
NC_035086.1	9401311	.	T	G	.	.	MAF_INRAE=43.038;MAF_USDA=17.647
NC_035086.1	9401317	.	C	T	.	.	MAF_USDA=4.706
NC_035086.1	9401364	.	A	T	.	.	MAF_INRAE=43.038;MAF_USDA=17.647
NC_035086.1	9401372	.	G	A	.	.	MAF_INRAE=13.924;MAF_USDA=12.941
NC_035086.1	9401382	.	A	G	.	.	MAF_INRAE=43.038;MAF_USDA=16.471
NC_035086.1	9401398	.	G	A	.	.	MAF_USDA=9.836
NC_035086.1	9401429	.	T	C	.	.	MAF_USDA=1.639
NC_035086.1	9401440	.	G	T	.	.	MAF_USDA=2.353
NC_035086.1	9401449	.	T	G	.	.	MAF_INRAE=5.263;MAF_USDA=19.412
NC_035086.1	9401521	.	A	G	.	.	MAF_USDA=6.471
NC_035086.1	9401666	.	G	A	.	.	MAF_INRAE=42.405;MAF_USDA=16.471
NC_035086.1	9401674	.	T	C	.	.	MAF_INRAE=13.924;MAF_USDA=14.706
NC_035086.1	9401724	.	G	A	.	.	MAF_INRAE=39.873;MAF_USDA=16.471
NC_035086.1	9401727	.	C	T	.	.	MAF_INRAE=42.5;MAF_USDA=31.176
NC_035086.1	9401776	.	G	C	.	.	MAF_INRAE=44.304;MAF_USDA=31.176
NC_035086.1	9401835	.	C	G	.	.	MAF_USDA=6.471
NC_035086.1	9401852	.	C	T	.	.	MAF_INRAE=13.924;MAF_USDA=12.941
NC_035086.1	9401866	.	G	A	.	.	MAF_INRAE=32.911;MAF_USDA=31.176
NC_035086.1	9401915	.	C	G	.	.	MAF_INRAE=10.759;MAF_USDA=38.824
NC_035086.1	9401926	.	C	T	.	.	MAF_USDA=3.529
NC_035086.1	9401935	.	C	A	.	.	MAF_USDA=4.918
NC_035086.1	9401954	.	T	G	.	.	MAF_INRAE=13.924;MAF_USDA=12.353
NC_035086.1	9402063	.	C	T	.	.	MAF_INRAE=43.671;MAF_USDA=16.471
NC_035086.1	9402097	.	T	G	.	.	MAF_INRAE=43.038;MAF_USDA=16.471
NC_035086.1	9402119	.	G	T	.	.	MAF_INRAE=43.038;MAF_USDA=16.471
NC_035086.1	9402145	.	AGGGGGA	AGGGGGG	.	.	MAF_USDA=31.818
NC_035086.1	9402151	.	A	G	.	.	MAF_INRAE=13.333
NC_035086.1	9402167	.	T	C	.	.	MAF_USDA=14.583
NC_035086.1	9402179	.	A	C	.	.	MAF_INRAE=12.5
NC_035086.1	9402193	.	A	G	.	.	MAF_INRAE=7.5
NC_035086.1	9402202	.	T	G	.	.	MAF_INRAE=15.19;MAF_USDA=35.417
NC_035086.1	9402216	.	G	T	.	.	MAF_INRAE=42.405;MAF_USDA=11.765
NC_035086.1	9402248	.	G	A	.	.	MAF_USDA=1.639
NC_035086.1	9402353	.	G	T	.	.	MAF_USDA=16.667
NC_035086.1	9402397	.	G	C	.	.	MAF_USDA=18.75
NC_035086.1	9402565	.	G	T	.	.	MAF_INRAE=26.316
NC_035086.1	9402573	.	T	G	.	.	MAF_INRAE=15.789;MAF_USDA=2.174
NC_035086.1	9402575	.	T	G	.	.	MAF_USDA=13.043
NC_035086.1	9402624	.	T	G	.	.	MAF_USDA=4.545
NC_035086.1	9402862	.	G	A	.	.	MAF_INRAE=12.5;MAF_USDA=1.639
NC_035086.1	9402867	.	T	A	.	.	MAF_INRAE=13.924;MAF_USDA=10.588
NC_035086.1	9402882	.	G	T	.	.	MAF_INRAE=12.5;MAF_USDA=27.083
NC_035086.1	9402905	.	G	T	.	.	MAF_INRAE=25.0;MAF_USDA=35.417
NC_035086.1	9402923	.	T	C	.	.	MAF_INRAE=14.167;MAF_USDA=42.857
NC_035086.1	9402949	.	C	T	.	.	MAF_INRAE=13.291;MAF_USDA=16.949
NC_035086.1	9402954	.	A	G	.	.	MAF_INRAE=44.167;MAF_USDA=9.167
NC_035086.1	9403007	.	T	G	.	.	MAF_USDA=3.333
NC_035086.1	9403009	.	G	T	.	.	MAF_USDA=8.333
NC_035086.1	9403071	.	C	T	.	.	MAF_USDA=3.39
NC_035086.1	9403087	.	G	T	.	.	MAF_INRAE=40.506;MAF_USDA=15.854
NC_035086.1	9403181	.	C	G	.	.	MAF_INRAE=43.038;MAF_USDA=16.867
NC_035086.1	9403251	.	G	A	.	.	MAF_INRAE=43.038;MAF_USDA=16.471
NC_035086.1	9403272	.	A	C	.	.	MAF_USDA=2.459
NC_035086.1	9403288	.	G	A	.	.	MAF_INRAE=32.278;MAF_USDA=28.235
NC_035086.1	9403332	.	C	G	.	.	MAF_USDA=12.295
NC_035086.1	9403387	.	G	T	.	.	MAF_USDA=1.639
NC_035086.1	9403414	.	C	G	.	.	MAF_INRAE=43.038;MAF_USDA=16.471
NC_035086.1	9403431	.	A	T	.	.	MAF_INRAE=46.667;MAF_USDA=14.706
NC_035086.1	9403466	.	T	A	.	.	MAF_USDA=2.459
NC_035086.1	9403482	.	G	C	.	.	MAF_INRAE=1.667
NC_035086.1	9403530	.	G	A	.	.	MAF_INRAE=5.833
NC_035086.1	9403536	.	T	G	.	.	MAF_INRAE=10.833
NC_035086.1	9403555	.	G	A	.	.	MAF_INRAE=13.924;MAF_USDA=1.639
NC_035086.1	9403562	.	C	T	.	.	MAF_USDA=1.639
NC_035086.1	9403567	.	T	C	.	.	MAF_INRAE=1.667
NC_035086.1	9403590	.	T	G	.	.	MAF_INRAE=44.304;MAF_USDA=20.833
NC_035086.1	9403637	.	C	A	.	.	MAF_INRAE=13.924;MAF_USDA=4.167
NC_035086.1	9403661	.	C	A	.	.	MAF_INRAE=42.405;MAF_USDA=16.471
NC_035086.1	9403690	.	G	A	.	.	MAF_USDA=18.852
NC_035086.1	9403800	.	T	A	.	.	MAF_INRAE=4.167
NC_035086.1	9403857	.	G	A	.	.	MAF_INRAE=5.0
NC_035086.1	9403862	.	A	C	.	.	MAF_INRAE=2.5
NC_035086.1	9403920	.	C	A	.	.	MAF_USDA=3.279
NC_035086.1	9403939	.	T	C	.	.	MAF_USDA=2.941
NC_035086.1	9404071	.	T	C	.	.	MAF_INRAE=13.291;MAF_USDA=12.941
NC_035086.1	9404080	.	C	T	.	.	MAF_INRAE=13.291;MAF_USDA=12.941
NC_035086.1	9404185	.	A	G	.	.	MAF_USDA=9.836
NC_035086.1	9404208	.	C	T	.	.	MAF_USDA=2.459
NC_035086.1	9404270	.	C	T	.	.	MAF_INRAE=15.19;MAF_USDA=18.235
NC_035086.1	9404271	.	G	A	.	.	MAF_USDA=1.639
NC_035086.1	9404288	.	C	T	.	.	MAF_INRAE=12.5;MAF_USDA=8.235
NC_035086.1	9404298	.	T	C	.	.	MAF_INRAE=10.759;MAF_USDA=37.059
NC_035086.1	9404308	.	A	G	.	.	MAF_INRAE=43.038;MAF_USDA=15.882
NC_035086.1	9404337	.	C	A	.	.	MAF_INRAE=43.038;MAF_USDA=16.471
NC_035086.1	9404442	.	C	T	.	.	MAF_INRAE=43.038;MAF_USDA=17.059
NC_035086.1	9404458	.	T	C	.	.	MAF_INRAE=43.038;MAF_USDA=17.059
NC_035086.1	9404478	.	T	A	.	.	MAF_INRAE=12.5;MAF_USDA=14.583
NC_035086.1	9404481	.	A	T	.	.	MAF_INRAE=12.5;MAF_USDA=12.353
NC_035086.1	9404572	.	G	T	.	.	MAF_INRAE=42.405;MAF_USDA=15.882
NC_035086.1	9404594	.	A	C	.	.	MAF_USDA=5.738
NC_035086.1	9404595	.	T	C	.	.	MAF_INRAE=42.405;MAF_USDA=15.882
NC_035086.1	9404685	.	T	A	.	.	MAF_INRAE=46.667
NC_035086.1	9404713	.	T	A	.	.	MAF_INRAE=25.0
NC_035086.1	9404726	.	G	T	.	.	MAF_INRAE=25.833
NC_035086.1	9404727	.	T	A	.	.	MAF_INRAE=25.833
NC_035086.1	9404729	.	G	C	.	.	MAF_INRAE=25.833
NC_035086.1	9404733	.	C	A	.	.	MAF_INRAE=26.667
NC_035086.1	9404735	.	A	T	.	.	MAF_INRAE=26.667
NC_035086.1	9404766	.	C	T	.	.	MAF_USDA=13.095
NC_035086.1	9404798	.	G	A	.	.	MAF_USDA=18.75
NC_035086.1	9404829	.	C	G	.	.	MAF_USDA=19.565
NC_035086.1	9404838	.	C	A	.	.	MAF_USDA=50.0
NC_035086.1	9404988	.	C	A	.	.	MAF_USDA=1.639
NC_035086.1	9405018	.	G	A	.	.	MAF_USDA=1.639
NC_035086.1	9405046	.	C	T	.	.	MAF_INRAE=41.772;MAF_USDA=14.706
NC_035086.1	9405089	.	C	T	.	.	MAF_INRAE=13.924;MAF_USDA=12.353
NC_035086.1	9405100	.	G	A	.	.	MAF_INRAE=13.924;MAF_USDA=12.353
NC_035086.1	9405149	.	C	T	.	.	MAF_INRAE=32.278;MAF_USDA=31.176
NC_035086.1	9405166	.	G	T	.	.	MAF_INRAE=43.038;MAF_USDA=15.882
NC_035086.1	9405265	.	T	C	.	.	MAF_USDA=1.639
NC_035086.1	9405277	.	T	C	.	.	MAF_INRAE=32.278;MAF_USDA=31.176
NC_035086.1	9405405	.	C	T	.	.	MAF_USDA=2.083
NC_035086.1	9405527	.	C	A	.	.	MAF_INRAE=5.263
NC_035086.1	9405709	.	A	C	.	.	MAF_INRAE=16.456;MAF_USDA=17.647
NC_035086.1	9405984	.	A	C	.	.	MAF_INRAE=43.038;MAF_USDA=31.765
NC_035086.1	9406067	.	C	T	.	.	MAF_USDA=6.557
NC_035086.1	9406188	.	C	T	.	.	MAF_INRAE=43.038;MAF_USDA=16.471
NC_035086.1	9406214	.	C	T	.	.	MAF_INRAE=43.671;MAF_USDA=17.262
NC_035086.1	9406215	.	G	A	.	.	MAF_USDA=5.833
NC_035086.1	9406249	.	T	G	.	.	MAF_USDA=3.279
NC_035086.1	9406354	.	T	A	.	.	MAF_INRAE=5.263
NC_035086.1	9406419	.	G	A	.	.	MAF_INRAE=15.823;MAF_USDA=18.235
NC_035086.1	9406437	.	G	T	.	.	MAF_USDA=7.647
NC_035086.1	9406450	.	C	A	.	.	MAF_INRAE=15.823;MAF_USDA=1.639
NC_035086.1	9406472	.	G	A	.	.	MAF_INRAE=12.5;MAF_USDA=8.824
NC_035086.1	9406698	.	C	T	.	.	MAF_INRAE=15.823;MAF_USDA=1.639
NC_035086.1	9406743	.	A	C	.	.	MAF_INRAE=16.456;MAF_USDA=5.738
NC_035086.1	9406856	.	T	C	.	.	MAF_INRAE=24.051;MAF_USDA=38.235
NC_035086.1	9406956	.	G	A	.	.	MAF_USDA=8.235
NC_035086.1	9406957	.	C	T	.	.	MAF_USDA=3.279
NC_035086.1	9407033	.	A	T	.	.	MAF_INRAE=5.263;MAF_USDA=6.471
NC_035086.1	9407039	.	T	C	.	.	MAF_USDA=7.059
NC_035086.1	9407265	.	G	A	.	.	MAF_USDA=4.918
NC_035086.1	9407315	.	A	G	.	.	MAF_USDA=1.639
NC_035086.1	9407316	.	G	T	.	.	MAF_INRAE=43.038;MAF_USDA=33.529
NC_035086.1	9407510	.	A	C	.	.	MAF_INRAE=5.263;MAF_USDA=7.059
NC_035086.1	9407596	.	CTATGTCTTTGATTCCGATGTAAAAATG	CTATGTCTTTGATTCCGATGTAAAAATT	.	.	MAF_USDA=20.833
NC_035086.1	9407623	.	G	T	.	.	MAF_INRAE=49.167;MAF_USDA=30.328
NC_035086.1	9407774	.	C	T	.	.	MAF_INRAE=15.823;MAF_USDA=18.824
NC_035086.1	9407884	.	G	A	.	.	MAF_USDA=7.647
NC_035086.1	9407905	.	G	A	.	.	MAF_INRAE=5.263
NC_035086.1	9407980	.	C	A	.	.	MAF_USDA=3.279
NC_035086.1	9408133	.	A	T	.	.	MAF_INRAE=5.263
NC_035086.1	9408203	.	T	C	.	.	MAF_INRAE=28.333;MAF_USDA=8.824
NC_035086.1	9408256	.	T	C	.	.	MAF_INRAE=18.354;MAF_USDA=45.882
NC_035086.1	9408307	.	C	T	.	.	MAF_INRAE=5.263
NC_035086.1	9408333	.	T	C	.	.	MAF_USDA=3.529
NC_035086.1	9408353	.	T	G	.	.	MAF_USDA=1.639
NC_035086.1	9408563	.	T	A	.	.	MAF_USDA=2.459
NC_035086.1	9408661	.	G	A	.	.	MAF_INRAE=16.456;MAF_USDA=18.824
NC_035086.1	9408755	.	A	G	.	.	MAF_USDA=4.167
NC_035086.1	9408904	.	T	A	.	.	MAF_USDA=3.529
NC_035086.1	9408905	.	A	G	.	.	MAF_USDA=2.459
NC_035086.1	9408919	.	G	A	.	.	MAF_USDA=8.235
NC_035086.1	9408925	.	G	A	.	.	MAF_INRAE=18.987;MAF_USDA=44.706
NC_035086.1	9408929	.	T	G	.	.	MAF_USDA=2.459
NC_035086.1	9408954	.	G	A	.	.	MAF_INRAE=18.987;MAF_USDA=38.824
NC_035086.1	9408971	.	G	A	.	.	MAF_INRAE=24.051;MAF_USDA=4.706
NC_035086.1	9409023	.	G	T	.	.	MAF_INRAE=1.667
NC_035086.1	9409077	.	C	T	.	.	MAF_INRAE=5.263
NC_035086.1	9409135	.	A	C	.	.	MAF_INRAE=5.263;MAF_USDA=5.882
NC_035086.1	9409253	.	C	T	.	.	MAF_INRAE=5.263
NC_035086.1	9409330	.	T	C	.	.	MAF_USDA=3.279
NC_035086.1	9409410	.	C	T	.	.	MAF_USDA=1.639
NC_035086.1	9409442	.	G	A	.	.	MAF_USDA=5.952
NC_035086.1	9409458	.	C	T	.	.	MAF_USDA=34.524
NC_035086.1	9409474	.	G	A	.	.	MAF_USDA=35.417
NC_035086.1	9409478	.	T	A	.	.	MAF_USDA=25.0
NC_035086.1	9409708	.	A	G	.	.	MAF_INRAE=36.842;MAF_USDA=37.5
NC_035086.1	9409724	.	A	G	.	.	MAF_INRAE=36.842;MAF_USDA=33.537
NC_035086.1	9409726	.	C	T	.	.	MAF_USDA=33.537
NC_035086.1	9409757	.	A	G	.	.	MAF_USDA=8.929
NC_035086.1	9409761	.	A	T	.	.	MAF_USDA=9.524
NC_035086.1	9409787	.	C	T	.	.	MAF_USDA=2.459
NC_035086.1	9409797	.	C	T	.	.	MAF_INRAE=29.167;MAF_USDA=8.824
NC_035086.1	9409802	.	C	T	.	.	MAF_INRAE=18.987;MAF_USDA=50.0
NC_035086.1	9409872	.	G	A	.	.	MAF_INRAE=18.987;MAF_USDA=38.235
NC_035086.1	9409877	.	T	G	.	.	MAF_INRAE=18.987;MAF_USDA=37.647
NC_035086.1	9409879	.	C	A	.	.	MAF_USDA=12.353
NC_035086.1	9409883	.	C	T	.	.	MAF_USDA=4.098
NC_035086.1	9409923	.	C	A	.	.	MAF_USDA=12.353
NC_035086.1	9409928	.	G	T	.	.	MAF_INRAE=9.494;MAF_USDA=2.353
NC_035086.1	9409970	.	C	G	.	.	MAF_USDA=1.639
NC_035086.1	9410032	.	A	T	.	.	MAF_INRAE=18.987;MAF_USDA=38.235
NC_035086.1	9410066	.	A	G	.	.	MAF_INRAE=12.5;MAF_USDA=5.882
NC_035086.1	9410134	.	C	A	.	.	MAF_USDA=7.647
NC_035086.1	9410186	.	T	C	.	.	MAF_USDA=2.459
NC_035086.1	9410224	.	A	G	.	.	MAF_INRAE=18.987;MAF_USDA=38.235
NC_035086.1	9410282	.	G	A	.	.	MAF_INRAE=18.987;MAF_USDA=38.235
NC_035086.1	9410308	.	A	C	.	.	MAF_USDA=3.279
NC_035086.1	9410355	.	G	A	.	.	MAF_USDA=3.529
NC_035086.1	9410399	.	C	T	.	.	MAF_INRAE=18.987;MAF_USDA=35.882
NC_035086.1	9410627	.	A	T	.	.	MAF_USDA=14.118
NC_035086.1	9410703	.	G	C	.	.	MAF_USDA=14.706
NC_035086.1	9410804	.	G	C	.	.	MAF_INRAE=14.167;MAF_USDA=7.143
NC_035086.1	9410808	.	G	A	.	.	MAF_USDA=2.083
NC_035086.1	9410858	.	G	A	.	.	MAF_USDA=7.647
NC_035086.1	9410970	.	A	G	.	.	MAF_USDA=1.639
NC_035086.1	9411008	.	C	A	.	.	MAF_USDA=2.459
NC_035086.1	9411093	.	G	T	.	.	MAF_INRAE=5.263
NC_035086.1	9411217	.	G	A	.	.	MAF_USDA=3.279
NC_035086.1	9411228	.	G	C	.	.	MAF_INRAE=5.263
NC_035086.1	9411323	.	C	T	.	.	MAF_USDA=14.706
NC_035086.1	9411520	.	C	A	.	.	MAF_USDA=1.639
NC_035086.1	9411557	.	A	C	.	.	MAF_USDA=4.167
NC_035086.1	9411613	.	T	A	.	.	MAF_USDA=1.639
NC_035086.1	9411616	.	A	C	.	.	MAF_INRAE=15.823;MAF_USDA=1.639
NC_035086.1	9411630	.	T	C	.	.	MAF_INRAE=18.987;MAF_USDA=37.647
NC_035086.1	9411747	.	A	G	.	.	MAF_INRAE=44.937
NC_035086.1	9411758	.	G	C	.	.	MAF_INRAE=14.167;MAF_USDA=5.882
NC_035086.1	9411862	.	T	C	.	.	MAF_INRAE=5.263;MAF_USDA=15.294
NC_035086.1	9411877	.	G	T	.	.	MAF_USDA=47.059
NC_035086.1	9411920	.	T	C	.	.	MAF_INRAE=5.263;MAF_USDA=14.706
NC_035086.1	9411921	.	C	T	.	.	MAF_USDA=2.083
NC_035086.1	9411984	.	C	A	.	.	MAF_INRAE=17.722;MAF_USDA=47.647
NC_035086.1	9412043	.	T	G	.	.	MAF_INRAE=5.263;MAF_USDA=12.941
NC_035086.1	9412133	.	G	A	.	.	MAF_INRAE=9.494;MAF_USDA=2.941
NC_035086.1	9412205	.	G	T	.	.	MAF_INRAE=5.263;MAF_USDA=14.118
NC_035086.1	9412225	.	T	G	.	.	MAF_INRAE=5.263;MAF_USDA=14.118
NC_035086.1	9412230	.	T	C	.	.	MAF_INRAE=5.263;MAF_USDA=14.706
NC_035086.1	9412289	.	G	T	.	.	MAF_USDA=1.639
NC_035086.1	9412327	.	C	A	.	.	MAF_USDA=1.176
NC_035086.1	9412502	.	G	T	.	.	MAF_USDA=3.279
NC_035086.1	9412521	.	C	T	.	.	MAF_INRAE=24.684;MAF_USDA=7.647
NC_035086.1	9412555	.	A	G	.	.	MAF_USDA=38.235
NC_035086.1	9412702	.	A	G	.	.	MAF_USDA=2.459
NC_035086.1	9412703	.	C	A	.	.	MAF_USDA=2.459
NC_035086.1	9412813	.	G	A	.	.	MAF_INRAE=18.987;MAF_USDA=36.471
NC_035086.1	9412888	.	A	G	.	.	MAF_USDA=12.941
NC_035086.1	9412993	.	C	A	.	.	MAF_USDA=2.459
NC_035086.1	9412998	.	T	G	.	.	MAF_USDA=2.459
NC_035086.1	9413018	.	C	A	.	.	MAF_INRAE=18.987;MAF_USDA=38.235
NC_035086.1	9413041	.	A	G	.	.	MAF_INRAE=18.987;MAF_USDA=37.059
NC_035086.1	9413075	.	C	T	.	.	MAF_USDA=4.918
NC_035086.1	9413089	.	A	C	.	.	MAF_USDA=1.639
NC_035086.1	9413102	.	G	A	.	.	MAF_USDA=2.459
NC_035086.1	9413114	.	A	T	.	.	MAF_INRAE=5.263;MAF_USDA=12.941
NC_035086.1	9413125	.	A	G	.	.	MAF_INRAE=13.333;MAF_USDA=36.747
NC_035086.1	9413136	.	T	C	.	.	MAF_INRAE=13.333
NC_035086.1	9413195	.	T	A	.	.	MAF_USDA=2.459
NC_035086.1	9413311	.	G	A	.	.	MAF_USDA=1.639
NC_035086.1	9413386	.	A	C	.	.	MAF_USDA=7.647
NC_035086.1	9413417	.	A	G	.	.	MAF_USDA=2.459
NC_035086.1	9413449	.	C	T	.	.	MAF_USDA=10.588
NC_035086.1	9413455	.	A	C	.	.	MAF_USDA=2.459
NC_035086.1	9413467	.	A	T	.	.	MAF_USDA=1.639
NC_035086.1	9413514	.	C	G	.	.	MAF_INRAE=18.987;MAF_USDA=39.412
NC_035086.1	9413515	.	G	A	.	.	MAF_USDA=11.176
NC_035086.1	9413620	.	A	T	.	.	MAF_USDA=12.941
NC_035086.1	9413621	.	T	A	.	.	MAF_INRAE=4.167;MAF_USDA=6.471
NC_035086.1	9413687	.	A	G	.	.	MAF_USDA=4.098
NC_035086.1	9413755	.	T	C	.	.	MAF_INRAE=15.823;MAF_USDA=18.235
NC_035086.1	9413804	.	G	T	.	.	MAF_INRAE=18.987;MAF_USDA=36.471
NC_035086.1	9413880	.	A	C	.	.	MAF_USDA=1.639
NC_035086.1	9413901	.	A	G	.	.	MAF_USDA=2.459
NC_035086.1	9413931	.	G	T	.	.	MAF_USDA=2.459
NC_035086.1	9414030	.	T	G	.	.	MAF_INRAE=19.62;MAF_USDA=39.583
NC_035086.1	9414038	.	C	T	.	.	MAF_USDA=1.639
NC_035086.1	9414084	.	G	C	.	.	MAF_USDA=2.459
NC_035086.1	9414087	.	C	T	.	.	MAF_INRAE=18.987;MAF_USDA=37.647
NC_035086.1	9414194	.	T	C	.	.	MAF_INRAE=18.987;MAF_USDA=37.647
NC_035086.1	9414195	.	G	A	.	.	MAF_INRAE=13.333;MAF_USDA=37.059
NC_035086.1	9414201	.	C	T	.	.	MAF_USDA=2.459
NC_035086.1	9414365	.	G	T	.	.	MAF_INRAE=19.62;MAF_USDA=36.471
NC_035086.1	9414430	.	G	T	.	.	MAF_USDA=2.459
NC_035086.1	9414535	.	G	C	.	.	MAF_USDA=36.471
NC_035086.1	9414684	.	T	C	.	.	MAF_INRAE=24.684;MAF_USDA=4.167
NC_035086.1	9414823	.	T	C	.	.	MAF_INRAE=18.987;MAF_USDA=37.647
NC_035086.1	9414842	.	T	C	.	.	MAF_USDA=6.471
NC_035086.1	9414850	.	G	A	.	.	MAF_INRAE=18.987;MAF_USDA=38.824
NC_035086.1	9414859	.	G	T	.	.	MAF_INRAE=18.987;MAF_USDA=36.471
NC_035086.1	9414971	.	G	T	.	.	MAF_USDA=2.459
NC_035086.1	9414972	.	A	C	.	.	MAF_INRAE=18.987;MAF_USDA=37.647
NC_035086.1	9414974	.	A	G	.	.	MAF_USDA=14.286
NC_035086.1	9414985	.	C	G	.	.	MAF_USDA=2.459
NC_035086.1	9415008	.	T	G	.	.	MAF_USDA=1.639
NC_035086.1	9415012	.	T	C	.	.	MAF_INRAE=18.987;MAF_USDA=38.235
NC_035086.1	9415080	.	G	C	.	.	MAF_USDA=2.459
NC_035086.1	9415099	.	T	C	.	.	MAF_USDA=3.279
NC_035086.1	9415105	.	T	A	.	.	MAF_INRAE=19.62;MAF_USDA=38.824
NC_035086.1	9415127	.	T	C	.	.	MAF_INRAE=19.62;MAF_USDA=38.235
NC_035086.1	9415156	.	C	G	.	.	MAF_INRAE=19.62;MAF_USDA=36.471
NC_035086.1	9415198	.	C	T	.	.	MAF_INRAE=17.089;MAF_USDA=37.647
NC_035086.1	9415216	.	A	C	.	.	MAF_INRAE=18.987;MAF_USDA=37.647
NC_035086.1	9415259	.	C	A	.	.	MAF_INRAE=19.62;MAF_USDA=45.882
NC_035086.1	9415309	.	T	G	.	.	MAF_INRAE=15.823;MAF_USDA=22.353
NC_035086.1	9415368	.	T	G	.	.	MAF_INRAE=19.62;MAF_USDA=37.647
NC_035086.1	9415410	.	A	C	.	.	MAF_USDA=2.381
NC_035086.1	9415454	.	A	G	.	.	MAF_USDA=30.952
NC_035086.1	9415523	.	C	T	.	.	MAF_USDA=4.098
NC_035086.1	9415570	.	G	C	.	.	MAF_INRAE=19.62;MAF_USDA=36.747
NC_035086.1	9415599	.	C	T	.	.	MAF_INRAE=18.987;MAF_USDA=39.167
NC_035086.1	9415610	.	C	A	.	.	MAF_USDA=1.667
NC_035086.1	9415661	.	G	T	.	.	MAF_USDA=3.333
NC_035086.1	9415689	.	C	A	.	.	MAF_INRAE=18.987;MAF_USDA=37.647
NC_035086.1	9415694	.	C	T	.	.	MAF_INRAE=5.263
NC_035086.1	9415695	.	T	C	.	.	MAF_INRAE=18.987;MAF_USDA=37.059
NC_035086.1	9415729	.	A	C	.	.	MAF_INRAE=18.987;MAF_USDA=39.412
NC_035086.1	9415796	.	G	A	.	.	MAF_INRAE=20.253;MAF_USDA=34.118
NC_035086.1	9415872	.	A	C	.	.	MAF_INRAE=15.0;MAF_USDA=36.667
NC_035086.1	9415906	.	C	T	.	.	MAF_INRAE=5.263;MAF_USDA=24.59
NC_035086.1	9415922	.	A	C	.	.	MAF_INRAE=21.519;MAF_USDA=38.824
NC_035086.1	9415947	.	C	T	.	.	MAF_USDA=22.353
NC_035086.1	9415956	.	C	T	.	.	MAF_INRAE=23.418;MAF_USDA=7.059
NC_035086.1	9416002	.	C	T	.	.	MAF_USDA=4.918
NC_035086.1	9416009	.	A	G	.	.	MAF_INRAE=19.62;MAF_USDA=41.667
NC_035086.1	9416043	.	A	C	.	.	MAF_USDA=5.738
NC_035086.1	9416054	.	C	T	.	.	MAF_USDA=12.295
NC_035086.1	9416055	.	G	A	.	.	MAF_INRAE=16.667
NC_035086.1	9416096	.	C	T	.	.	MAF_USDA=1.639
NC_035086.1	9416122	.	A	T	.	.	MAF_USDA=8.824
NC_035086.1	9416124	.	A	T	.	.	MAF_USDA=1.639
NC_035086.1	9416133	.	A	G	.	.	MAF_USDA=2.459
NC_035086.1	9416134	.	T	C	.	.	MAF_USDA=2.459
NC_035086.1	9416152	.	T	C	.	.	MAF_USDA=2.459
NC_035086.1	9416176	.	G	A	.	.	MAF_USDA=4.918
NC_035086.1	9416177	.	G	A	.	.	MAF_USDA=4.918
NC_035086.1	9416202	.	T	C	.	.	MAF_INRAE=5.263
NC_035086.1	9416228	.	T	C	.	.	MAF_INRAE=19.62;MAF_USDA=41.176
NC_035086.1	9416286	.	A	T	.	.	MAF_INRAE=18.987;MAF_USDA=39.412
NC_035086.1	9416335	.	G	A	.	.	MAF_INRAE=18.987;MAF_USDA=38.824
NC_035086.1	9416346	.	A	G	.	.	MAF_INRAE=18.987;MAF_USDA=38.235
NC_035086.1	9416424	.	C	T	.	.	MAF_USDA=9.412
NC_035086.1	9416497	.	G	A	.	.	MAF_USDA=2.459
NC_035086.1	9416518	.	G	A	.	.	MAF_INRAE=18.987;MAF_USDA=38.235
NC_035086.1	9416646	.	T	G	.	.	MAF_INRAE=18.987;MAF_USDA=36.471
NC_035086.1	9416687	.	A	G	.	.	MAF_USDA=9.412
NC_035086.1	9416694	.	A	C	.	.	MAF_USDA=7.377
NC_035086.1	9416699	.	C	G	.	.	MAF_USDA=8.197
NC_035086.1	9416722	.	A	C	.	.	MAF_USDA=10.656
NC_035086.1	9416743	.	A	T	.	.	MAF_USDA=2.459
NC_035086.1	9416788	.	A	G	.	.	MAF_USDA=5.738
NC_035086.1	9416835	.	C	A	.	.	MAF_INRAE=18.987;MAF_USDA=37.647
NC_035086.1	9416877	.	G	A	.	.	MAF_USDA=9.412
NC_035086.1	9416885	.	A	T	.	.	MAF_INRAE=18.987;MAF_USDA=35.882
NC_035086.1	9417002	.	A	T	.	.	MAF_INRAE=19.62;MAF_USDA=38.235
NC_035086.1	9417069	.	C	A	.	.	MAF_USDA=2.083
NC_035086.1	9417091	.	C	G	.	.	MAF_INRAE=18.987;MAF_USDA=39.412
NC_035086.1	9417141	.	A	G	.	.	MAF_INRAE=17.089;MAF_USDA=46.471
NC_035086.1	9417142	.	A	G	.	.	MAF_INRAE=13.333;MAF_USDA=42.941
NC_035086.1	9417272	.	T	G	.	.	MAF_INRAE=8.228;MAF_USDA=2.083
NC_035086.1	9417273	.	G	C	.	.	MAF_INRAE=5.263;MAF_USDA=18.235
NC_035086.1	9417281	.	A	C	.	.	MAF_INRAE=18.987;MAF_USDA=38.235
NC_035086.1	9417323	.	G	C	.	.	MAF_INRAE=17.089;MAF_USDA=33.529
NC_035086.1	9417348	.	A	T	.	.	MAF_INRAE=28.481;MAF_USDA=32.353
NC_035086.1	9417349	.	A	C	.	.	MAF_USDA=2.459
NC_035086.1	9417354	.	T	C	.	.	MAF_INRAE=18.987;MAF_USDA=38.235
NC_035086.1	9417389	.	A	G	.	.	MAF_INRAE=18.987;MAF_USDA=37.059
NC_035086.1	9417540	.	C	T	.	.	MAF_INRAE=8.228;MAF_USDA=2.941
NC_035086.1	9417590	.	G	A	.	.	MAF_USDA=3.279
NC_035086.1	9417627	.	T	G	.	.	MAF_INRAE=18.987;MAF_USDA=37.647
NC_035086.1	9417661	.	C	T	.	.	MAF_INRAE=44.937;MAF_USDA=16.471
NC_035086.1	9417690	.	A	G	.	.	MAF_INRAE=21.519;MAF_USDA=7.059
NC_035086.1	9417709	.	G	T	.	.	MAF_INRAE=45.57;MAF_USDA=16.471
NC_035086.1	9417718	.	C	T	.	.	MAF_INRAE=18.987;MAF_USDA=37.647
NC_035086.1	9417839	.	A	C	.	.	MAF_INRAE=18.987;MAF_USDA=38.235
NC_035086.1	9417849	.	C	T	.	.	MAF_INRAE=5.263;MAF_USDA=15.294
NC_035086.1	9417874	.	A	G	.	.	MAF_INRAE=5.263
NC_035086.1	9418032	.	G	C	.	.	MAF_USDA=2.5
NC_035086.1	9418043	.	A	G	.	.	MAF_INRAE=18.987;MAF_USDA=36.905
NC_035086.1	9418056	.	T	A	.	.	MAF_USDA=4.167
NC_035086.1	9418219	.	G	A	.	.	MAF_INRAE=15.823;MAF_USDA=33.333
NC_035086.1	9418293	.	G	A	.	.	MAF_INRAE=18.987;MAF_USDA=36.471
NC_035086.1	9418335	.	C	T	.	.	MAF_INRAE=19.62;MAF_USDA=35.882
NC_035086.1	9418349	.	A	T	.	.	MAF_INRAE=19.62;MAF_USDA=35.714
NC_035086.1	9418352	.	A	C	.	.	MAF_USDA=2.5
NC_035086.1	9418408	.	T	G	.	.	MAF_USDA=2.459
NC_035086.1	9418448	.	A	G	.	.	MAF_INRAE=19.62;MAF_USDA=35.882
NC_035086.1	9418472	.	A	T	.	.	MAF_INRAE=19.62;MAF_USDA=36.471
NC_035086.1	9418508	.	G	A	.	.	MAF_INRAE=18.987;MAF_USDA=43.75
NC_035086.1	9418537	.	G	T	.	.	MAF_INRAE=5.263;MAF_USDA=8.824
NC_035086.1	9418661	.	G	A	.	.	MAF_USDA=3.279
NC_035086.1	9418766	.	T	G	.	.	MAF_INRAE=25.316;MAF_USDA=8.824
NC_035086.1	9418860	.	G	A	.	.	MAF_INRAE=18.987;MAF_USDA=34.706
NC_035086.1	9418932	.	T	G	.	.	MAF_USDA=1.639
NC_035086.1	9418938	.	C	T	.	.	MAF_INRAE=18.987;MAF_USDA=35.882
NC_035086.1	9418967	.	C	T	.	.	MAF_USDA=2.459
NC_035086.1	9419130	.	C	A	.	.	MAF_INRAE=17.089;MAF_USDA=34.706
NC_035086.1	9419235	.	T	A	.	.	MAF_INRAE=25.316;MAF_USDA=9.412
NC_035086.1	9419404	.	A	T	.	.	MAF_INRAE=18.987;MAF_USDA=37.059
NC_035086.1	9419543	.	A	C	.	.	MAF_INRAE=5.263;MAF_USDA=4.918
NC_035086.1	9419636	.	C	T	.	.	MAF_INRAE=17.722;MAF_USDA=36.471
NC_035086.1	9419637	.	T	A	.	.	MAF_INRAE=5.263
NC_035086.1	9419720	.	A	C	.	.	MAF_INRAE=9.494;MAF_USDA=2.941
NC_035086.1	9419776	.	C	T	.	.	MAF_INRAE=5.263
NC_035086.1	9419805	.	T	G	.	.	MAF_USDA=7.647
NC_035086.1	9419831	.	G	A	.	.	MAF_USDA=3.279
NC_035086.1	9419898	.	A	G	.	.	MAF_USDA=7.647
NC_035086.1	9419957	.	G	A	.	.	MAF_INRAE=5.263;MAF_USDA=8.235
NC_035086.1	9420043	.	C	T	.	.	MAF_USDA=7.647
NC_035086.1	9420233	.	A	T	.	.	MAF_USDA=1.639
NC_035086.1	9420245	.	G	A	.	.	MAF_INRAE=5.263;MAF_USDA=5.738
NC_035086.1	9420255	.	G	T	.	.	MAF_INRAE=5.263;MAF_USDA=7.059
NC_035086.1	9420270	.	A	G	.	.	MAF_INRAE=23.418;MAF_USDA=10.0
NC_035086.1	9420400	.	T	A	.	.	MAF_INRAE=5.263;MAF_USDA=15.882
NC_035086.1	9420418	.	T	C	.	.	MAF_USDA=2.459
NC_035086.1	9420525	.	C	T	.	.	MAF_USDA=2.459
NC_035086.1	9420554	.	C	G	.	.	MAF_INRAE=8.228;MAF_USDA=1.765
NC_035086.1	9420562	.	C	T	.	.	MAF_INRAE=1.667
NC_035086.1	9420566	.	T	A	.	.	MAF_USDA=9.412
NC_035086.1	9420687	.	A	G	.	.	MAF_INRAE=18.987;MAF_USDA=38.235
NC_035086.1	9420691	.	A	T	.	.	MAF_USDA=5.738
NC_035086.1	9420716	.	T	G	.	.	MAF_INRAE=23.418;MAF_USDA=12.353
NC_035086.1	9420764	.	C	A	.	.	MAF_USDA=6.471
NC_035086.1	9420799	.	G	A	.	.	MAF_USDA=4.098
NC_035086.1	9420823	.	C	T	.	.	MAF_USDA=5.738
NC_035086.1	9420899	.	C	T	.	.	MAF_USDA=4.167
NC_035086.1	9420907	.	C	T	.	.	MAF_INRAE=15.823;MAF_USDA=17.262
NC_035086.1	9421074	.	C	T	.	.	MAF_INRAE=15.823;MAF_USDA=1.639
NC_035086.1	9421099	.	T	C	.	.	MAF_USDA=9.412
NC_035086.1	9421100	.	G	A	.	.	MAF_INRAE=5.263;MAF_USDA=7.059
NC_035086.1	9421111	.	T	C	.	.	MAF_INRAE=2.532
NC_035086.1	9421165	.	G	A	.	.	MAF_INRAE=31.013
NC_035086.1	9421253	.	C	A	.	.	MAF_INRAE=5.263;MAF_USDA=7.059
NC_035086.1	9421345	.	T	A	.	.	MAF_INRAE=5.263;MAF_USDA=5.882
NC_035086.1	9421447	.	T	C	.	.	MAF_INRAE=5.263;MAF_USDA=7.059
NC_035086.1	9421483	.	T	A	.	.	MAF_INRAE=5.263;MAF_USDA=18.824
NC_035086.1	9421619	.	C	A	.	.	MAF_USDA=7.647
NC_035086.1	9421653	.	T	C	.	.	MAF_USDA=4.098
NC_035086.1	9421689	.	G	C	.	.	MAF_USDA=1.639
NC_035086.1	9421746	.	C	G	.	.	MAF_INRAE=5.263;MAF_USDA=6.471
NC_035086.1	9421805	.	A	C	.	.	MAF_INRAE=18.987;MAF_USDA=35.882
NC_035086.1	9422040	.	C	A	.	.	MAF_INRAE=5.263
NC_035086.1	9422152	.	C	G	.	.	MAF_USDA=1.639
NC_035086.1	9422214	.	T	C	.	.	MAF_INRAE=5.263;MAF_USDA=6.471
NC_035086.1	9422264	.	G	C	.	.	MAF_INRAE=5.263;MAF_USDA=6.471
NC_035086.1	9422269	.	A	C	.	.	MAF_INRAE=5.263;MAF_USDA=6.471
NC_035086.1	9422308	.	C	A	.	.	MAF_USDA=3.279
NC_035086.1	9422313	.	G	T	.	.	MAF_USDA=3.279
NC_035086.1	9422375	.	G	C	.	.	MAF_USDA=1.639
NC_035086.1	9422412	.	G	A	.	.	MAF_INRAE=31.013;MAF_USDA=10.588
NC_035086.1	9422426	.	G	T	.	.	MAF_USDA=1.639
NC_035086.1	9422595	.	G	A	.	.	MAF_USDA=4.167
NC_035086.1	9422596	.	G	A	.	.	MAF_USDA=4.167
NC_035086.1	9422597	.	G	T	.	.	MAF_USDA=4.167
NC_035086.1	9422622	.	C	A	.	.	MAF_INRAE=1.667
NC_035086.1	9422704	.	C	T	.	.	MAF_USDA=4.167
NC_035086.1	9422765	.	A	G	.	.	MAF_INRAE=5.263;MAF_USDA=7.059
NC_035086.1	9422770	.	C	T	.	.	MAF_INRAE=1.667
NC_035086.1	9422845	.	G	A	.	.	MAF_USDA=11.176
NC_035086.1	9422908	.	G	A	.	.	MAF_USDA=5.882
NC_035086.1	9423010	.	C	A	.	.	MAF_INRAE=5.263;MAF_USDA=7.059
NC_035086.1	9423060	.	C	T	.	.	MAF_INRAE=5.263
NC_035086.1	9423089	.	A	G	.	.	MAF_INRAE=5.263;MAF_USDA=7.059
NC_035086.1	9423142	.	C	T	.	.	MAF_INRAE=5.263
NC_035086.1	9423163	.	A	T	.	.	MAF_USDA=3.279
NC_035086.1	9423181	.	T	A	.	.	MAF_USDA=2.459
NC_035086.1	9423182	.	G	A	.	.	MAF_INRAE=5.263;MAF_USDA=3.279
NC_035086.1	9423193	.	A	C	.	.	MAF_USDA=3.279
NC_035086.1	9423196	.	T	A	.	.	MAF_USDA=3.279
NC_035086.1	9423200	.	G	A	.	.	MAF_USDA=3.279
NC_035086.1	9423206	.	A	G	.	.	MAF_USDA=3.279
NC_035086.1	9423209	.	T	C	.	.	MAF_USDA=3.279
NC_035086.1	9423224	.	A	G	.	.	MAF_USDA=3.279
NC_035086.1	9423232	.	T	C	.	.	MAF_USDA=1.765
NC_035086.1	9423250	.	A	G	.	.	MAF_INRAE=3.165;MAF_USDA=19.412
NC_035086.1	9423313	.	G	T	.	.	MAF_INRAE=5.263;MAF_USDA=7.059
NC_035086.1	9423378	.	C	T	.	.	MAF_INRAE=1.667
NC_035086.1	9423410	.	C	T	.	.	MAF_INRAE=5.263;MAF_USDA=7.059
NC_035086.1	9423421	.	C	T	.	.	MAF_INRAE=15.823;MAF_USDA=6.471
NC_035086.1	9423608	.	C	A	.	.	MAF_INRAE=1.667
NC_035086.1	9423698	.	A	C	.	.	MAF_INRAE=39.241;MAF_USDA=16.471
NC_035086.1	9423699	.	C	T	.	.	MAF_USDA=17.647
NC_035086.1	9423702	.	A	C	.	.	MAF_USDA=10.0
NC_035086.1	9423712	.	T	G	.	.	MAF_INRAE=21.519;MAF_USDA=29.412
NC_035086.1	9423765	.	C	T	.	.	MAF_INRAE=5.263
NC_035086.1	9423816	.	A	G	.	.	MAF_INRAE=5.263;MAF_USDA=17.647
NC_035086.1	9423887	.	G	T	.	.	MAF_INRAE=15.789;MAF_USDA=2.941
NC_035086.1	9423921	.	T	C	.	.	MAF_USDA=6.25
NC_035086.1	9424014	.	C	A	.	.	MAF_USDA=2.381
NC_035086.1	9424040	.	C	A	.	.	MAF_INRAE=15.823;MAF_USDA=20.238
NC_035086.1	9424047	.	T	G	.	.	MAF_INRAE=15.823;MAF_USDA=7.143
NC_035086.1	9424114	.	T	A	.	.	MAF_USDA=23.81
NC_035086.1	9424158	.	A	G	.	.	MAF_INRAE=5.263;MAF_USDA=19.048
NC_035086.1	9424160	.	A	C	.	.	MAF_USDA=5.0
NC_035086.1	9424194	.	T	G	.	.	MAF_INRAE=13.333;MAF_USDA=36.31
NC_035086.1	9424241	.	C	A	.	.	MAF_USDA=5.0
NC_035086.1	9424279	.	A	T	.	.	MAF_USDA=4.167
NC_035086.1	9424302	.	C	T	.	.	MAF_INRAE=5.263;MAF_USDA=21.687
NC_035086.1	9424317	.	C	T	.	.	MAF_INRAE=5.263;MAF_USDA=19.643
NC_035086.1	9424479	.	T	G	.	.	MAF_INRAE=5.263;MAF_USDA=3.279
NC_035086.1	9424700	.	A	C	.	.	MAF_INRAE=5.263;MAF_USDA=7.059
NC_035086.1	9424752	.	T	A	.	.	MAF_USDA=2.5
NC_035086.1	9424980	.	A	C	.	.	MAF_INRAE=5.263;MAF_USDA=18.235
NC_035086.1	9424997	.	A	G	.	.	MAF_USDA=1.176
NC_035086.1	9424998	.	G	T	.	.	MAF_USDA=3.279
NC_035086.1	9425039	.	C	A	.	.	MAF_INRAE=5.263;MAF_USDA=7.059
NC_035086.1	9425150	.	C	T	.	.	MAF_INRAE=5.263;MAF_USDA=19.277
NC_035086.1	9425152	.	G	T	.	.	MAF_USDA=19.048
NC_035086.1	9425157	.	C	G	.	.	MAF_USDA=19.88
NC_035086.1	9425168	.	A	C	.	.	MAF_INRAE=5.263;MAF_USDA=19.277
NC_035086.1	9425170	.	A	G	.	.	MAF_USDA=21.341
NC_035086.1	9425246	.	T	C	.	.	MAF_INRAE=5.263;MAF_USDA=17.059
NC_035086.1	9425311	.	G	A	.	.	MAF_INRAE=29.167;MAF_USDA=8.824
NC_035086.1	9425342	.	A	T	.	.	MAF_INRAE=15.823;MAF_USDA=29.412
NC_035086.1	9425389	.	G	A	.	.	MAF_USDA=10.588
NC_035086.1	9425486	.	A	C	.	.	MAF_INRAE=5.263;MAF_USDA=18.824
NC_035086.1	9425488	.	T	A	.	.	MAF_USDA=18.235
NC_035086.1	9425520	.	C	A	.	.	MAF_USDA=10.588
NC_035086.1	9425621	.	A	C	.	.	MAF_USDA=4.098
NC_035086.1	9425674	.	G	A	.	.	MAF_INRAE=5.263;MAF_USDA=17.059
NC_035086.1	9425691	.	G	T	.	.	MAF_INRAE=5.263;MAF_USDA=17.059
NC_035086.1	9425747	.	A	G	.	.	MAF_INRAE=5.263;MAF_USDA=17.059
NC_035086.1	9425752	.	C	T	.	.	MAF_USDA=10.0
NC_035086.1	9425797	.	A	T	.	.	MAF_INRAE=5.263;MAF_USDA=17.647
NC_035086.1	9425814	.	C	A	.	.	MAF_INRAE=5.263;MAF_USDA=7.059
NC_035086.1	9425855	.	C	G	.	.	MAF_INRAE=5.263;MAF_USDA=17.647
NC_035086.1	9425861	.	A	G	.	.	MAF_INRAE=5.263;MAF_USDA=18.824
NC_035086.1	9425923	.	G	T	.	.	MAF_USDA=1.639
NC_035086.1	9425928	.	G	A	.	.	MAF_INRAE=15.823;MAF_USDA=28.235
NC_035086.1	9426018	.	T	G	.	.	MAF_USDA=1.765
NC_035086.1	9426047	.	C	T	.	.	MAF_USDA=4.118
NC_035086.1	9426064	.	C	A	.	.	MAF_INRAE=5.263;MAF_USDA=7.059
NC_035086.1	9426072	.	G	T	.	.	MAF_INRAE=5.263
NC_035086.1	9426103	.	C	A	.	.	MAF_USDA=2.459
NC_035086.1	9426119	.	A	C	.	.	MAF_USDA=3.279
NC_035086.1	9426128	.	C	A	.	.	MAF_INRAE=5.263;MAF_USDA=16.471
NC_035086.1	9426179	.	G	T	.	.	MAF_USDA=2.459
NC_035086.1	9426184	.	C	T	.	.	MAF_INRAE=39.873;MAF_USDA=17.059
NC_035086.1	9426273	.	T	A	.	.	MAF_INRAE=15.823;MAF_USDA=7.059
NC_035086.1	9426288	.	T	C	.	.	MAF_INRAE=5.263;MAF_USDA=16.471
NC_035086.1	9426365	.	T	A	.	.	MAF_INRAE=5.263;MAF_USDA=2.083
NC_035086.1	9426369	.	G	C	.	.	MAF_USDA=2.083
NC_035086.1	9426373	.	T	A	.	.	MAF_USDA=2.083
NC_035086.1	9426498	.	C	T	.	.	MAF_USDA=3.529
NC_035086.1	9426522	.	A	C	.	.	MAF_USDA=11.765
NC_035086.1	9426527	.	C	A	.	.	MAF_USDA=4.118
NC_035086.1	9426620	.	C	T	.	.	MAF_USDA=4.118
NC_035086.1	9426711	.	G	A	.	.	MAF_USDA=10.588
NC_035086.1	9426736	.	C	T	.	.	MAF_USDA=2.459
NC_035086.1	9426815	.	C	A	.	.	MAF_INRAE=5.263;MAF_USDA=7.647
NC_035086.1	9427000	.	G	C	.	.	MAF_INRAE=31.646;MAF_USDA=19.412
NC_035086.1	9427076	.	T	G	.	.	MAF_USDA=4.098
NC_035086.1	9427236	.	G	A	.	.	MAF_USDA=4.918
NC_035086.1	9427260	.	C	A	.	.	MAF_USDA=10.588
NC_035086.1	9427264	.	C	A	.	.	MAF_USDA=4.098
NC_035086.1	9427295	.	C	A	.	.	MAF_USDA=8.235
NC_035086.1	9427468	.	T	G	.	.	MAF_USDA=10.0
NC_035086.1	9427545	.	T	C	.	.	MAF_INRAE=10.759;MAF_USDA=10.714
NC_035086.1	9427546	.	T	C	.	.	MAF_INRAE=1.667
NC_035086.1	9427719	.	A	G	.	.	MAF_USDA=3.279
NC_035086.1	9427724	.	C	A	.	.	MAF_USDA=11.176
NC_035086.1	9427726	.	T	A	.	.	MAF_USDA=5.294
NC_035086.1	9428016	.	G	T	.	.	MAF_INRAE=18.987;MAF_USDA=47.647
NC_035086.1	9428033	.	C	T	.	.	MAF_USDA=1.639
NC_035086.1	9428034	.	G	A	.	.	MAF_USDA=3.279
NC_035086.1	9428095	.	A	C	.	.	MAF_INRAE=18.987;MAF_USDA=49.412
NC_035086.1	9428116	.	C	A	.	.	MAF_INRAE=7.5
NC_035086.1	9428121	.	T	A	.	.	MAF_INRAE=18.987;MAF_USDA=48.824
NC_035086.1	9428143	.	C	G	.	.	MAF_USDA=3.279
NC_035086.1	9428163	.	G	T	.	.	MAF_INRAE=5.696;MAF_USDA=15.882
NC_035086.1	9428445	.	G	C	.	.	MAF_USDA=4.098
NC_035086.1	9428477	.	T	C	.	.	MAF_INRAE=8.228;MAF_USDA=37.059
NC_035086.1	9428489	.	C	T	.	.	MAF_USDA=1.639
NC_035086.1	9428545	.	G	A	.	.	MAF_INRAE=8.228;MAF_USDA=38.235
NC_035086.1	9428581	.	A	G	.	.	MAF_INRAE=1.667
NC_035086.1	9428583	.	T	A	.	.	MAF_USDA=7.059
NC_035086.1	9428615	.	T	C	.	.	MAF_INRAE=8.228;MAF_USDA=39.412
NC_035086.1	9428617	.	T	C	.	.	MAF_INRAE=5.833;MAF_USDA=39.412
NC_035086.1	9428641	.	A	G	.	.	MAF_INRAE=8.228;MAF_USDA=37.647
NC_035086.1	9428643	.	G	T	.	.	MAF_USDA=1.639
NC_035086.1	9428681	.	C	T	.	.	MAF_INRAE=15.823;MAF_USDA=2.459
NC_035086.1	9428682	.	T	G	.	.	MAF_INRAE=6.667;MAF_USDA=36.471
NC_035086.1	9428697	.	A	G	.	.	MAF_INRAE=6.962;MAF_USDA=14.706
NC_035086.1	9428700	.	G	C	.	.	MAF_INRAE=8.861;MAF_USDA=39.412
NC_035086.1	9428709	.	C	A	.	.	MAF_INRAE=8.861;MAF_USDA=40.588
NC_035086.1	9428739	.	C	T	.	.	MAF_INRAE=10.759;MAF_USDA=8.824
NC_035086.1	9428773	.	G	T	.	.	MAF_USDA=2.459
NC_035086.1	9428789	.	A	G	.	.	MAF_INRAE=8.228;MAF_USDA=37.647
NC_035086.1	9428790	.	G	A	.	.	MAF_INRAE=5.833;MAF_USDA=38.824
NC_035086.1	9428799	.	A	C	.	.	MAF_INRAE=8.228;MAF_USDA=38.824
NC_035086.1	9428805	.	A	C	.	.	MAF_INRAE=8.228;MAF_USDA=39.412
NC_035086.1	9428856	.	C	T	.	.	MAF_INRAE=8.228;MAF_USDA=39.412
NC_035086.1	9428907	.	G	A	.	.	MAF_USDA=4.918
NC_035086.1	9428919	.	T	A	.	.	MAF_INRAE=8.228;MAF_USDA=38.824
NC_035086.1	9428942	.	T	G	.	.	MAF_INRAE=8.228;MAF_USDA=38.824
NC_035086.1	9428987	.	G	A	.	.	MAF_USDA=4.918
NC_035086.1	9429048	.	T	G	.	.	MAF_USDA=1.639
NC_035086.1	9429140	.	A	T	.	.	MAF_USDA=10.417
NC_035086.1	9429181	.	T	C	.	.	MAF_INRAE=8.228;MAF_USDA=40.0
NC_035086.1	9429233	.	G	A	.	.	MAF_USDA=4.098
NC_035086.1	9429286	.	C	G	.	.	MAF_USDA=1.639
NC_035086.1	9429296	.	T	C	.	.	MAF_INRAE=8.228;MAF_USDA=41.667
NC_035086.1	9429446	.	A	T	.	.	MAF_INRAE=47.368;MAF_USDA=12.805
NC_035086.1	9429452	.	C	A	.	.	MAF_USDA=3.448
NC_035086.1	9429453	.	G	A	.	.	MAF_USDA=3.448
NC_035086.1	9429490	.	C	T	.	.	MAF_USDA=39.583
NC_035086.1	9430771	.	C	A	.	.	MAF_INRAE=15.789;MAF_USDA=37.059
NC_035086.1	9430801	.	T	C	.	.	MAF_INRAE=8.861;MAF_USDA=38.235
NC_035086.1	9430878	.	A	G	.	.	MAF_USDA=4.098
NC_035086.1	9430929	.	C	T	.	.	MAF_INRAE=8.228;MAF_USDA=40.0
NC_035086.1	9430950	.	C	A	.	.	MAF_USDA=7.377
NC_035086.1	9431030	.	A	G	.	.	MAF_USDA=8.824
NC_035086.1	9431085	.	T	C	.	.	MAF_USDA=3.333
NC_035086.1	9431086	.	T	A	.	.	MAF_USDA=3.333
NC_035086.1	9431268	.	A	C	.	.	MAF_USDA=15.294
NC_035086.1	9431393	.	T	A	.	.	MAF_INRAE=1.667
NC_035086.1	9431417	.	A	G	.	.	MAF_INRAE=27.215;MAF_USDA=20.0
NC_035086.1	9431419	.	G	A	.	.	MAF_INRAE=24.167;MAF_USDA=20.0
NC_035086.1	9431440	.	C	T	.	.	MAF_USDA=11.176
NC_035086.1	9431455	.	C	A	.	.	MAF_USDA=1.176
NC_035086.1	9431471	.	C	T	.	.	MAF_USDA=3.279
NC_035086.1	9431488	.	C	A	.	.	MAF_INRAE=28.481;MAF_USDA=20.588
NC_035086.1	9431492	.	G	A	.	.	MAF_INRAE=25.833;MAF_USDA=20.588
NC_035086.1	9431638	.	A	G	.	.	MAF_INRAE=26.582;MAF_USDA=26.471
NC_035086.1	9431680	.	G	T	.	.	MAF_USDA=1.639
NC_035086.1	9433010	.	A	G	.	.	MAF_INRAE=47.368;MAF_USDA=15.882
NC_035086.1	9433077	.	A	G	.	.	MAF_INRAE=25.316;MAF_USDA=27.976
NC_035086.1	9433166	.	C	T	.	.	MAF_USDA=2.083
NC_035086.1	9433226	.	G	A	.	.	MAF_INRAE=25.949;MAF_USDA=27.647
NC_035086.1	9433385	.	T	G	.	.	MAF_INRAE=25.949;MAF_USDA=28.235
NC_035086.1	9433468	.	C	A	.	.	MAF_INRAE=37.342;MAF_USDA=17.647
NC_035086.1	9433488	.	G	T	.	.	MAF_USDA=1.639
NC_035086.1	9433493	.	C	A	.	.	MAF_USDA=3.279
NC_035086.1	9433516	.	A	G	.	.	MAF_INRAE=25.949;MAF_USDA=28.235
NC_035086.1	9433548	.	G	T	.	.	MAF_USDA=1.176
NC_035086.1	9433600	.	G	T	.	.	MAF_INRAE=25.949;MAF_USDA=28.235
NC_035086.1	9433639	.	C	A	.	.	MAF_USDA=16.667
NC_035086.1	9433707	.	A	G	.	.	MAF_USDA=21.765
NC_035086.1	9433742	.	G	T	.	.	MAF_INRAE=25.949;MAF_USDA=27.647
NC_035086.1	9433767	.	A	T	.	.	MAF_INRAE=36.709;MAF_USDA=18.824
NC_035086.1	9433826	.	C	T	.	.	MAF_USDA=8.824
NC_035086.1	9433831	.	G	A	.	.	MAF_INRAE=31.579;MAF_USDA=46.471
NC_035086.1	9433882	.	T	C	.	.	MAF_USDA=25.0
NC_035086.1	9433883	.	A	C	.	.	MAF_INRAE=24.167;MAF_USDA=25.0
NC_035086.1	9433891	.	T	C	.	.	MAF_USDA=11.765
NC_035086.1	9433892	.	C	A	.	.	MAF_INRAE=5.263
NC_035086.1	9433917	.	C	T	.	.	MAF_INRAE=26.582;MAF_USDA=28.235
NC_035086.1	9433918	.	T	A	.	.	MAF_INRAE=25.0;MAF_USDA=28.235
NC_035086.1	9433924	.	G	A	.	.	MAF_USDA=3.279
NC_035086.1	9433978	.	T	C	.	.	MAF_INRAE=25.949;MAF_USDA=27.059
NC_035086.1	9433984	.	C	G	.	.	MAF_INRAE=7.5
NC_035086.1	9434011	.	G	T	.	.	MAF_INRAE=24.051;MAF_USDA=30.0
NC_035086.1	9434020	.	T	G	.	.	MAF_INRAE=8.228;MAF_USDA=22.941
NC_035086.1	9434058	.	A	C	.	.	MAF_INRAE=25.949;MAF_USDA=38.235
NC_035086.1	9434081	.	G	T	.	.	MAF_USDA=3.279
NC_035086.1	9434147	.	C	A	.	.	MAF_INRAE=26.582;MAF_USDA=31.176
NC_035086.1	9434207	.	T	G	.	.	MAF_INRAE=25.949;MAF_USDA=49.412
NC_035086.1	9434264	.	A	G	.	.	MAF_USDA=11.475
NC_035086.1	9434266	.	T	G	.	.	MAF_INRAE=10.759;MAF_USDA=10.0
NC_035086.1	9434293	.	C	A	.	.	MAF_INRAE=10.759;MAF_USDA=10.588
NC_035086.1	9434471	.	A	G	.	.	MAF_INRAE=5.263;MAF_USDA=12.295
NC_035086.1	9434605	.	G	A	.	.	MAF_INRAE=30.833;MAF_USDA=17.647
NC_035086.1	9434753	.	A	G	.	.	MAF_INRAE=43.038;MAF_USDA=21.176
NC_035086.1	9434788	.	G	A	.	.	MAF_INRAE=10.759;MAF_USDA=44.118
NC_035086.1	9434830	.	T	G	.	.	MAF_INRAE=5.263;MAF_USDA=9.836
NC_035086.1	9434852	.	A	C	.	.	MAF_INRAE=6.329;MAF_USDA=15.294
NC_035086.1	9434854	.	C	T	.	.	MAF_USDA=3.279
NC_035086.1	9434913	.	G	A	.	.	MAF_INRAE=5.263
NC_035086.1	9434922	.	A	C	.	.	MAF_USDA=27.083
NC_035086.1	9434933	.	T	C	.	.	MAF_USDA=5.0
NC_035086.1	9434967	.	C	T	.	.	MAF_USDA=29.762
NC_035086.1	9434984	.	C	T	.	.	MAF_USDA=2.459
NC_035086.1	9435018	.	C	A	.	.	MAF_USDA=5.738
NC_035086.1	9435098	.	T	C	.	.	MAF_USDA=1.176
NC_035086.1	9435184	.	T	A	.	.	MAF_USDA=4.918
NC_035086.1	9435185	.	A	T	.	.	MAF_INRAE=44.937;MAF_USDA=12.353
NC_035086.1	9435232	.	G	A	.	.	MAF_USDA=2.459
NC_035086.1	9435302	.	C	A	.	.	MAF_USDA=6.471
NC_035086.1	9435303	.	G	A	.	.	MAF_INRAE=36.709;MAF_USDA=40.588
NC_035086.1	9435576	.	T	C	.	.	MAF_INRAE=12.5;MAF_USDA=5.882
NC_035086.1	9435751	.	C	A	.	.	MAF_USDA=1.639
NC_035086.1	9435789	.	C	T	.	.	MAF_USDA=3.279
NC_035086.1	9435801	.	G	T	.	.	MAF_INRAE=5.263
NC_035086.1	9435948	.	G	A	.	.	MAF_USDA=2.459
NC_035086.1	9435982	.	A	G	.	.	MAF_USDA=3.279
NC_035086.1	9436050	.	C	T	.	.	MAF_USDA=18.824
NC_035086.1	9436075	.	T	A	.	.	MAF_INRAE=8.228;MAF_USDA=41.765
NC_035086.1	9436084	.	G	A	.	.	MAF_USDA=4.098
NC_035086.1	9436183	.	A	T	.	.	MAF_USDA=4.098
NC_035086.1	9436215	.	T	C	.	.	MAF_USDA=10.588
NC_035086.1	9436383	.	T	A	.	.	MAF_INRAE=10.759;MAF_USDA=8.824
NC_035086.1	9436389	.	T	G	.	.	MAF_INRAE=10.759;MAF_USDA=8.824
NC_035086.1	9436395	.	T	A	.	.	MAF_USDA=1.639
NC_035086.1	9436407	.	A	G	.	.	MAF_INRAE=10.759;MAF_USDA=9.412
NC_035086.1	9436421	.	T	C	.	.	MAF_USDA=8.235
NC_035086.1	9436422	.	C	A	.	.	MAF_USDA=1.176
NC_035086.1	9436430	.	G	A	.	.	MAF_USDA=3.279
NC_035086.1	9436453	.	C	A	.	.	MAF_INRAE=6.329;MAF_USDA=15.294
NC_035086.1	9436623	.	A	T	.	.	MAF_USDA=3.279
NC_035086.1	9436649	.	T	C	.	.	MAF_USDA=14.118
NC_035086.1	9436717	.	A	T	.	.	MAF_INRAE=29.114;MAF_USDA=25.882
NC_035086.1	9436825	.	G	A	.	.	MAF_USDA=1.639
NC_035086.1	9436853	.	C	T	.	.	MAF_USDA=3.279
NC_035086.1	9436938	.	G	A	.	.	MAF_USDA=3.279
NC_035086.1	9436985	.	A	T	.	.	MAF_USDA=3.279
NC_035086.1	9437033	.	C	A	.	.	MAF_USDA=1.639
NC_035086.1	9437057	.	A	G	.	.	MAF_USDA=1.176
NC_035086.1	9437105	.	A	G	.	.	MAF_INRAE=39.241;MAF_USDA=10.0
NC_035086.1	9437129	.	C	G	.	.	MAF_USDA=3.279
NC_035086.1	9437193	.	T	C	.	.	MAF_INRAE=6.329;MAF_USDA=15.882
NC_035086.1	9437219	.	C	T	.	.	MAF_INRAE=8.228
NC_035086.1	9437227	.	A	T	.	.	MAF_INRAE=36.709;MAF_USDA=17.059
NC_035086.1	9437245	.	A	C	.	.	MAF_INRAE=36.709;MAF_USDA=17.059
NC_035086.1	9437361	.	A	G	.	.	MAF_USDA=3.279
NC_035086.1	9437490	.	T	C	.	.	MAF_INRAE=5.263;MAF_USDA=10.656
NC_035086.1	9437739	.	G	A	.	.	MAF_INRAE=39.241;MAF_USDA=15.294
NC_035086.1	9437787	.	G	A	.	.	MAF_USDA=1.765
NC_035086.1	9437844	.	T	C	.	.	MAF_USDA=3.279
NC_035086.1	9437845	.	G	T	.	.	MAF_USDA=1.176
NC_035086.1	9437976	.	C	T	.	.	MAF_USDA=2.459
NC_035086.1	9438086	.	T	G	.	.	MAF_INRAE=8.228;MAF_USDA=46.471
NC_035086.1	9438125	.	G	A	.	.	MAF_INRAE=8.228;MAF_USDA=45.882
NC_035086.1	9438157	.	T	C	.	.	MAF_INRAE=8.228;MAF_USDA=45.294
NC_035086.1	9438185	.	T	A	.	.	MAF_INRAE=1.667
NC_035086.1	9438310	.	G	C	.	.	MAF_USDA=3.279
NC_035086.1	9438468	.	A	T	.	.	MAF_INRAE=5.263;MAF_USDA=5.882
NC_035086.1	9438497	.	T	C	.	.	MAF_INRAE=13.924;MAF_USDA=47.059
NC_035086.1	9438574	.	A	C	.	.	MAF_INRAE=1.667
NC_035086.1	9438633	.	C	A	.	.	MAF_USDA=41.667
NC_035086.1	9438635	.	T	A	.	.	MAF_USDA=41.667
NC_035086.1	9438700	.	A	T	.	.	MAF_INRAE=12.658;MAF_USDA=48.235
NC_035086.1	9438938	.	T	A	.	.	MAF_INRAE=5.263;MAF_USDA=38.235
NC_035086.1	9438943	.	G	T	.	.	MAF_USDA=1.639
NC_035086.1	9438956	.	T	G	.	.	MAF_INRAE=5.263;MAF_USDA=5.882
NC_035086.1	9439112	.	C	A	.	.	MAF_INRAE=13.291;MAF_USDA=48.824
NC_035086.1	9439324	.	G	T	.	.	MAF_USDA=13.529
NC_035086.1	9439453	.	G	T	.	.	MAF_USDA=10.0
NC_035086.1	9439484	.	C	G	.	.	MAF_INRAE=19.62;MAF_USDA=32.941
NC_035086.1	9439680	.	G	C	.	.	MAF_USDA=1.639
NC_035086.1	9439706	.	G	A	.	.	MAF_INRAE=46.667
NC_035086.1	9439849	.	G	T	.	.	MAF_USDA=1.639
NC_035086.1	9439911	.	T	C	.	.	MAF_USDA=14.118
NC_035086.1	9439940	.	G	A	.	.	MAF_INRAE=10.759;MAF_USDA=8.824
NC_035086.1	9440054	.	C	A	.	.	MAF_USDA=1.639
NC_035086.1	9440092	.	G	A	.	.	MAF_USDA=4.167
NC_035086.1	9440107	.	G	C	.	.	MAF_INRAE=5.263;MAF_USDA=22.353
NC_035086.1	9440134	.	G	A	.	.	MAF_USDA=1.639
NC_035086.1	9440158	.	G	A	.	.	MAF_INRAE=5.263;MAF_USDA=22.941
NC_035086.1	9440197	.	A	C	.	.	MAF_INRAE=12.5;MAF_USDA=5.294
NC_035086.1	9440365	.	G	A	.	.	MAF_USDA=1.639
NC_035086.1	9440437	.	G	T	.	.	MAF_USDA=1.639
NC_035086.1	9440464	.	T	G	.	.	MAF_INRAE=5.263;MAF_USDA=23.529
NC_035086.1	9440469	.	T	G	.	.	MAF_INRAE=5.263;MAF_USDA=23.529
NC_035086.1	9440471	.	T	A	.	.	MAF_USDA=24.118
NC_035086.1	9440500	.	C	A	.	.	MAF_USDA=3.279
NC_035086.1	9440506	.	T	C	.	.	MAF_INRAE=8.228;MAF_USDA=2.353
NC_035086.1	9440557	.	G	T	.	.	MAF_INRAE=5.263;MAF_USDA=24.118
NC_035086.1	9440558	.	A	C	.	.	MAF_USDA=24.118
NC_035086.1	9440561	.	G	A	.	.	MAF_USDA=2.459
NC_035086.1	9440616	.	G	A	.	.	MAF_INRAE=15.823;MAF_USDA=1.639
NC_035086.1	9440713	.	G	A	.	.	MAF_USDA=4.098
NC_035086.1	9440732	.	C	G	.	.	MAF_INRAE=17.5
NC_035086.1	9440857	.	C	A	.	.	MAF_USDA=2.459
NC_035086.1	9440907	.	C	A	.	.	MAF_INRAE=5.263;MAF_USDA=8.197
NC_035086.1	9440908	.	A	C	.	.	MAF_USDA=2.083
NC_035086.1	9440924	.	G	A	.	.	MAF_USDA=2.459
NC_035086.1	9440959	.	C	G	.	.	MAF_INRAE=26.316;MAF_USDA=25.0
NC_035086.1	9440972	.	G	T	.	.	MAF_USDA=3.279
NC_035086.1	9441006	.	C	G	.	.	MAF_INRAE=1.667
NC_035086.1	9441060	.	A	C	.	.	MAF_USDA=10.0
NC_035086.1	9441090	.	T	A	.	.	MAF_INRAE=1.667
NC_035086.1	9441091	.	T	A	.	.	MAF_INRAE=1.667
NC_035086.1	9441096	.	A	G	.	.	MAF_INRAE=1.667
NC_035086.1	9441100	.	T	G	.	.	MAF_USDA=3.279
NC_035086.1	9441103	.	G	T	.	.	MAF_INRAE=12.5;MAF_USDA=5.882
NC_035086.1	9441155	.	G	A	.	.	MAF_USDA=3.279
NC_035086.1	9441218	.	T	C	.	.	MAF_INRAE=16.667
NC_035086.1	9441508	.	C	A	.	.	MAF_USDA=9.412
NC_035086.1	9441749	.	C	G	.	.	MAF_INRAE=6.667
NC_035086.1	9441983	.	T	C	.	.	MAF_INRAE=36.076;MAF_USDA=47.647
NC_035086.1	9441995	.	A	C	.	.	MAF_INRAE=15.823;MAF_USDA=1.639
NC_035086.1	9442024	.	T	C	.	.	MAF_INRAE=5.263;MAF_USDA=5.882
NC_035086.1	9442050	.	G	A	.	.	MAF_USDA=3.279
NC_035086.1	9442182	.	G	T	.	.	MAF_INRAE=8.228;MAF_USDA=2.353
NC_035086.1	9442191	.	G	A	.	.	MAF_USDA=2.459
NC_035086.1	9442194	.	G	A	.	.	MAF_INRAE=24.051;MAF_USDA=20.0
NC_035086.1	9442200	.	C	T	.	.	MAF_INRAE=5.263;MAF_USDA=22.353
NC_035086.1	9442305	.	G	T	.	.	MAF_INRAE=7.5
NC_035086.1	9442316	.	C	G	.	.	MAF_INRAE=5.263;MAF_USDA=23.529
NC_035086.1	9442349	.	C	T	.	.	MAF_USDA=2.459
NC_035086.1	9442545	.	G	T	.	.	MAF_INRAE=5.263;MAF_USDA=18.75
NC_035086.1	9442621	.	G	A	.	.	MAF_USDA=1.639
NC_035086.1	9442773	.	A	G	.	.	MAF_INRAE=10.526;MAF_USDA=14.706
NC_035086.1	9442886	.	C	G	.	.	MAF_INRAE=5.263
NC_035086.1	9443754	.	G	A	.	.	MAF_USDA=22.941
NC_035086.1	9443817	.	T	G	.	.	MAF_INRAE=41.772;MAF_USDA=29.412
NC_035086.1	9443878	.	G	A	.	.	MAF_INRAE=24.167;MAF_USDA=5.357
NC_035086.1	9443905	.	G	A	.	.	MAF_USDA=1.639
NC_035086.1	9443991	.	C	A	.	.	MAF_INRAE=40.506;MAF_USDA=30.588
NC_035086.1	9444095	.	C	A	.	.	MAF_INRAE=15.789;MAF_USDA=3.279
NC_035086.1	9444106	.	G	C	.	.	MAF_INRAE=29.167;MAF_USDA=18.75
NC_035086.1	9444127	.	G	T	.	.	MAF_INRAE=8.228;MAF_USDA=4.118
NC_035086.1	9444196	.	C	A	.	.	MAF_INRAE=5.263
NC_035086.1	9444468	.	G	A	.	.	MAF_INRAE=40.0
NC_035086.1	9444477	.	T	C	.	.	MAF_INRAE=43.333
NC_035086.1	9444496	.	G	A	.	.	MAF_INRAE=30.833
NC_035086.1	9444515	.	G	A	.	.	MAF_USDA=1.667
NC_035086.1	9444713	.	T	C	.	.	MAF_INRAE=11.392;MAF_USDA=34.118
NC_035086.1	9444815	.	G	A	.	.	MAF_INRAE=15.823;MAF_USDA=1.639
NC_035086.1	9444819	.	C	A	.	.	MAF_USDA=4.098
NC_035086.1	9444859	.	C	A	.	.	MAF_USDA=2.459
NC_035086.1	9445022	.	C	A	.	.	MAF_USDA=6.557
NC_035086.1	9445209	.	T	C	.	.	MAF_USDA=10.588
NC_035086.1	9445434	.	G	A	.	.	MAF_INRAE=5.263;MAF_USDA=5.294
NC_035086.1	9445491	.	T	A	.	.	MAF_INRAE=8.228
NC_035086.1	9445575	.	G	A	.	.	MAF_USDA=4.918
NC_035086.1	9445614	.	G	T	.	.	MAF_INRAE=5.263;MAF_USDA=6.557
NC_035086.1	9445640	.	G	A	.	.	MAF_INRAE=46.203;MAF_USDA=19.412
NC_035086.1	9445656	.	T	C	.	.	MAF_INRAE=11.392;MAF_USDA=29.412
NC_035086.1	9445663	.	C	T	.	.	MAF_INRAE=11.392;MAF_USDA=34.706
NC_035086.1	9445673	.	C	A	.	.	MAF_INRAE=6.329;MAF_USDA=29.167
NC_035086.1	9445675	.	G	T	.	.	MAF_USDA=10.417
NC_035086.1	9445680	.	G	T	.	.	MAF_USDA=4.167
NC_035086.1	9445745	.	C	T	.	.	MAF_INRAE=11.392;MAF_USDA=33.529
NC_035086.1	9445877	.	G	T	.	.	MAF_USDA=1.639
NC_035086.1	9445894	.	A	C	.	.	MAF_USDA=4.098
NC_035086.1	9445932	.	T	C	.	.	MAF_USDA=13.115
NC_035086.1	9445933	.	G	A	.	.	MAF_USDA=9.836
NC_035086.1	9445937	.	G	T	.	.	MAF_USDA=7.377
NC_035086.1	9445944	.	G	T	.	.	MAF_USDA=9.016
NC_035086.1	9445956	.	C	T	.	.	MAF_USDA=11.475
NC_035086.1	9445962	.	G	A	.	.	MAF_USDA=10.656
NC_035086.1	9446004	.	G	A	.	.	MAF_USDA=9.836
NC_035086.1	9446007	.	G	A	.	.	MAF_USDA=8.824
NC_035086.1	9446008	.	T	C	.	.	MAF_USDA=9.836
NC_035086.1	9446039	.	C	G	.	.	MAF_USDA=11.475
NC_035086.1	9446298	.	C	T	.	.	MAF_USDA=4.918
NC_035086.1	9446304	.	C	T	.	.	MAF_INRAE=34.81;MAF_USDA=45.882
NC_035086.1	9446354	.	G	A	.	.	MAF_INRAE=15.823
NC_035086.1	9446365	.	G	A	.	.	MAF_INRAE=15.823;MAF_USDA=2.459
NC_035086.1	9446368	.	C	A	.	.	MAF_USDA=4.918
NC_035086.1	9446374	.	C	G	.	.	MAF_INRAE=15.823;MAF_USDA=1.639
NC_035086.1	9446444	.	T	C	.	.	MAF_USDA=4.918
NC_035086.1	9446476	.	C	T	.	.	MAF_USDA=4.098
NC_035086.1	9446619	.	A	G	.	.	MAF_USDA=3.279
NC_035086.1	9446627	.	G	C	.	.	MAF_INRAE=11.392;MAF_USDA=27.059
NC_035086.1	9446647	.	T	A	.	.	MAF_USDA=4.918
NC_035086.1	9446660	.	G	A	.	.	MAF_USDA=12.941
NC_035086.1	9446661	.	T	A	.	.	MAF_USDA=12.941
NC_035086.1	9446675	.	T	A	.	.	MAF_INRAE=12.5;MAF_USDA=7.647
NC_035086.1	9446719	.	T	C	.	.	MAF_INRAE=12.5;MAF_USDA=33.529
NC_035086.1	9446885	.	T	G	.	.	MAF_USDA=2.459
NC_035086.1	9446913	.	C	A	.	.	MAF_USDA=2.941
NC_035086.1	9446924	.	G	A	.	.	MAF_USDA=3.279
NC_035086.1	9446978	.	G	A	.	.	MAF_USDA=4.918
NC_035086.1	9447096	.	A	G	.	.	MAF_USDA=2.353
NC_035086.1	9447102	.	C	T	.	.	MAF_USDA=5.738
NC_035086.1	9447128	.	G	A	.	.	MAF_USDA=22.941
NC_035086.1	9447196	.	C	G	.	.	MAF_USDA=1.639
NC_035086.1	9447197	.	G	T	.	.	MAF_USDA=1.639
NC_035086.1	9447357	.	A	G	.	.	MAF_USDA=2.941
NC_035086.1	9447362	.	G	C	.	.	MAF_USDA=2.941
NC_035086.1	9447415	.	T	A	.	.	MAF_USDA=4.167
NC_035086.1	9447557	.	C	A	.	.	MAF_USDA=4.918
NC_035086.1	9447588	.	C	T	.	.	MAF_INRAE=40.506;MAF_USDA=24.706
NC_035086.1	9447772	.	A	G	.	.	MAF_INRAE=8.228;MAF_USDA=2.353
NC_035086.1	9447798	.	C	T	.	.	MAF_INRAE=5.263
NC_035086.1	9447892	.	T	C	.	.	MAF_INRAE=25.949;MAF_USDA=25.294
NC_035086.1	9447898	.	T	C	.	.	MAF_INRAE=12.5;MAF_USDA=32.941
NC_035086.1	9447908	.	T	C	.	.	MAF_INRAE=8.228;MAF_USDA=2.459
NC_035086.1	9447930	.	C	T	.	.	MAF_INRAE=5.263;MAF_USDA=1.639
NC_035086.1	9447979	.	A	C	.	.	MAF_USDA=8.824
NC_035086.1	9447983	.	G	C	.	.	MAF_INRAE=29.167;MAF_USDA=18.235
NC_035086.1	9448022	.	G	A	.	.	MAF_INRAE=10.127;MAF_USDA=9.412
NC_035086.1	9448160	.	A	T	.	.	MAF_INRAE=17.5
NC_035086.1	9448172	.	C	A	.	.	MAF_INRAE=19.62;MAF_USDA=45.294
NC_035086.1	9448224	.	A	C	.	.	MAF_USDA=2.459
NC_035086.1	9448298	.	G	T	.	.	MAF_INRAE=5.696;MAF_USDA=15.294
NC_035086.1	9448349	.	G	C	.	.	MAF_INRAE=7.5
NC_035086.1	9448360	.	A	C	.	.	MAF_INRAE=7.5
NC_035086.1	9448361	.	A	C	.	.	MAF_INRAE=7.5
NC_035086.1	9448362	.	G	C	.	.	MAF_INRAE=7.5
NC_035086.1	9448387	.	G	A	.	.	MAF_INRAE=45.57;MAF_USDA=22.941
NC_035086.1	9448445	.	G	T	.	.	MAF_USDA=2.41
NC_035086.1	9448491	.	T	C	.	.	MAF_USDA=2.174
NC_035086.1	9448498	.	A	T	.	.	MAF_INRAE=8.228;MAF_USDA=8.434
NC_035086.1	9448541	.	T	C	.	.	MAF_INRAE=12.5;MAF_USDA=37.952
NC_035086.1	9448658	.	C	A	.	.	MAF_INRAE=17.5
NC_035086.1	9448819	.	C	A	.	.	MAF_USDA=6.522
NC_035086.1	9448883	.	A	G	.	.	MAF_USDA=11.446
NC_035086.1	9448884	.	C	T	.	.	MAF_INRAE=5.0;MAF_USDA=18.072
NC_035086.1	9448894	.	G	A	.	.	MAF_USDA=1.667
NC_035086.1	9448896	.	G	A	.	.	MAF_USDA=5.0
NC_035086.1	9448897	.	T	G	.	.	MAF_USDA=8.333
NC_035086.1	9448900	.	C	T	.	.	MAF_USDA=5.422
NC_035086.1	9448912	.	G	T	.	.	MAF_USDA=3.333
NC_035086.1	9452892	.	T	G	.	.	MAF_USDA=33.333
NC_035086.1	9452906	.	A	T	.	.	MAF_INRAE=41.772;MAF_USDA=22.289
NC_035086.1	9453059	.	C	T	.	.	MAF_USDA=1.667
NC_035086.1	9453261	.	T	C	.	.	MAF_USDA=2.459
NC_035086.1	9453376	.	G	T	.	.	MAF_INRAE=2.5;MAF_USDA=5.294
NC_035086.1	9453424	.	A	T	.	.	MAF_INRAE=10.127;MAF_USDA=8.824
NC_035086.1	9453426	.	G	T	.	.	MAF_INRAE=12.5;MAF_USDA=32.941
NC_035086.1	9453520	.	G	A	.	.	MAF_USDA=5.882
NC_035086.1	9453690	.	T	A	.	.	MAF_USDA=2.459
NC_035086.1	9453695	.	C	T	.	.	MAF_INRAE=41.139;MAF_USDA=22.941
NC_035086.1	9453811	.	T	A	.	.	MAF_USDA=2.459
NC_035086.1	9453841	.	C	T	.	.	MAF_INRAE=6.329;MAF_USDA=15.882
NC_035086.1	9453843	.	C	T	.	.	MAF_INRAE=5.0;MAF_USDA=15.882
NC_035086.1	9454104	.	G	A	.	.	MAF_USDA=4.098
NC_035086.1	9454219	.	C	A	.	.	MAF_INRAE=8.228;MAF_USDA=2.941
NC_035086.1	9454277	.	A	G	.	.	MAF_INRAE=11.392;MAF_USDA=40.0
NC_035086.1	9454301	.	C	T	.	.	MAF_USDA=13.934
NC_035086.1	9454366	.	T	C	.	.	MAF_USDA=6.471
NC_035086.1	9454390	.	A	C	.	.	MAF_INRAE=12.025;MAF_USDA=44.118
NC_035086.1	9454512	.	C	T	.	.	MAF_INRAE=10.526;MAF_USDA=45.833
NC_035086.1	9454705	.	G	C	.	.	MAF_USDA=48.795
NC_035086.1	9454765	.	G	A	.	.	MAF_USDA=1.786
NC_035086.1	9454819	.	G	A	.	.	MAF_USDA=6.667
NC_035086.1	9454864	.	A	C	.	.	MAF_USDA=7.5
NC_035086.1	9454901	.	C	T	.	.	MAF_USDA=2.976
NC_035086.1	9454931	.	C	T	.	.	MAF_USDA=5.0
NC_035086.1	9455070	.	T	C	.	.	MAF_USDA=6.548
NC_035086.1	9455208	.	C	G	.	.	MAF_USDA=4.167
NC_035086.1	9455267	.	C	T	.	.	MAF_INRAE=5.263
NC_035086.1	9455360	.	A	G	.	.	MAF_INRAE=5.263;MAF_USDA=47.059
NC_035086.1	9455373	.	C	T	.	.	MAF_INRAE=8.228;MAF_USDA=1.765
NC_035086.1	9455401	.	C	G	.	.	MAF_USDA=6.557
NC_035086.1	9455436	.	C	T	.	.	MAF_INRAE=2.5
NC_035086.1	9455527	.	A	T	.	.	MAF_USDA=6.557
NC_035086.1	9455532	.	A	T	.	.	MAF_USDA=7.377
NC_035086.1	9455542	.	C	G	.	.	MAF_USDA=5.738
NC_035086.1	9455554	.	A	T	.	.	MAF_USDA=16.393
NC_035086.1	9455562	.	A	C	.	.	MAF_USDA=6.557
NC_035086.1	9455585	.	C	A	.	.	MAF_USDA=8.197
NC_035086.1	9455588	.	G	A	.	.	MAF_USDA=6.557
NC_035086.1	9455599	.	T	C	.	.	MAF_USDA=8.197
NC_035086.1	9455600	.	G	A	.	.	MAF_USDA=1.639
NC_035086.1	9455604	.	G	A	.	.	MAF_USDA=8.197
NC_035086.1	9455607	.	G	A	.	.	MAF_USDA=8.197
NC_035086.1	9455609	.	A	G	.	.	MAF_USDA=8.197
NC_035086.1	9455646	.	G	A	.	.	MAF_USDA=4.918
NC_035086.1	9455656	.	G	A	.	.	MAF_USDA=5.882
NC_035086.1	9455659	.	T	G	.	.	MAF_USDA=9.016
NC_035086.1	9455660	.	G	T	.	.	MAF_USDA=8.197
NC_035086.1	9455664	.	G	A	.	.	MAF_USDA=8.197
NC_035086.1	9455766	.	G	T	.	.	MAF_INRAE=6.329;MAF_USDA=15.294
NC_035086.1	9455779	.	A	T	.	.	MAF_USDA=1.639
NC_035086.1	9455809	.	G	A	.	.	MAF_USDA=6.557
NC_035086.1	9455821	.	T	C	.	.	MAF_USDA=6.471
NC_035086.1	9455864	.	G	A	.	.	MAF_USDA=4.918
NC_035086.1	9455874	.	A	G	.	.	MAF_USDA=1.639
NC_035086.1	9455928	.	G	T	.	.	MAF_USDA=29.167
NC_035086.1	9455950	.	C	T	.	.	MAF_INRAE=5.263
NC_035086.1	9455993	.	T	C	.	.	MAF_INRAE=40.506;MAF_USDA=24.706
NC_035086.1	9456023	.	C	A	.	.	MAF_USDA=3.279
NC_035086.1	9456024	.	G	A	.	.	MAF_INRAE=17.5
NC_035086.1	9456032	.	C	A	.	.	MAF_INRAE=12.5;MAF_USDA=10.0
NC_035086.1	9456064	.	T	C	.	.	MAF_USDA=1.765
NC_035086.1	9456124	.	C	G	.	.	MAF_USDA=8.197
NC_035086.1	9456182	.	G	A	.	.	MAF_USDA=4.118
NC_035086.1	9456210	.	C	A	.	.	MAF_INRAE=11.392;MAF_USDA=37.647
NC_035086.1	9456242	.	G	A	.	.	MAF_USDA=2.459
NC_035086.1	9456254	.	C	A	.	.	MAF_INRAE=26.582;MAF_USDA=42.353
NC_035086.1	9456255	.	A	G	.	.	MAF_INRAE=13.333;MAF_USDA=29.167
NC_035086.1	9456258	.	A	G	.	.	MAF_INRAE=17.5
NC_035086.1	9456262	.	C	T	.	.	MAF_USDA=1.639
NC_035086.1	9456263	.	G	A	.	.	MAF_INRAE=17.5
NC_035086.1	9456325	.	G	A	.	.	MAF_INRAE=10.526
NC_035086.1	9456376	.	T	A	.	.	MAF_INRAE=8.228;MAF_USDA=2.353
NC_035086.1	9456377	.	A	T	.	.	MAF_INRAE=17.5
NC_035086.1	9456412	.	G	A	.	.	MAF_USDA=3.279
NC_035086.1	9456432	.	T	C	.	.	MAF_INRAE=11.392;MAF_USDA=49.18
NC_035086.1	9456649	.	G	T	.	.	MAF_USDA=7.377
NC_035086.1	9456722	.	C	T	.	.	MAF_INRAE=22.152;MAF_USDA=43.529
NC_035086.1	9456739	.	T	A	.	.	MAF_USDA=7.377
NC_035086.1	9456852	.	T	C	.	.	MAF_INRAE=8.228;MAF_USDA=2.941
NC_035086.1	9457011	.	C	A	.	.	MAF_INRAE=7.595;MAF_USDA=11.765
NC_035086.1	9457031	.	A	G	.	.	MAF_INRAE=11.392;MAF_USDA=44.706
NC_035086.1	9457037	.	C	T	.	.	MAF_INRAE=11.392;MAF_USDA=38.824
NC_035086.1	9457083	.	T	G	.	.	MAF_INRAE=42.405;MAF_USDA=35.714
NC_035086.1	9457084	.	G	A	.	.	MAF_INRAE=20.0;MAF_USDA=48.214
NC_035086.1	9457097	.	G	A	.	.	MAF_INRAE=11.392;MAF_USDA=40.476
NC_035086.1	9457120	.	G	A	.	.	MAF_INRAE=19.62;MAF_USDA=47.619
NC_035086.1	9457132	.	A	C	.	.	MAF_INRAE=19.62;MAF_USDA=46.471
NC_035086.1	9457277	.	C	A	.	.	MAF_INRAE=28.481;MAF_USDA=31.176
NC_035086.1	9457395	.	G	T	.	.	MAF_INRAE=10.526;MAF_USDA=46.429
NC_035086.1	9457403	.	G	T	.	.	MAF_USDA=4.098
NC_035086.1	9457440	.	C	T	.	.	MAF_USDA=2.459
NC_035086.1	9457447	.	G	A	.	.	MAF_USDA=7.377
NC_035086.1	9457478	.	G	T	.	.	MAF_INRAE=13.924;MAF_USDA=2.353
NC_035086.1	9457512	.	A	C	.	.	MAF_USDA=1.639
NC_035086.1	9457560	.	G	A	.	.	MAF_INRAE=16.456;MAF_USDA=1.765
NC_035086.1	9457611	.	C	G	.	.	MAF_INRAE=20.886;MAF_USDA=42.941
NC_035086.1	9457651	.	C	A	.	.	MAF_INRAE=5.263
NC_035086.1	9457721	.	A	T	.	.	MAF_USDA=7.377
NC_035086.1	9457724	.	T	G	.	.	MAF_USDA=4.098
NC_035086.1	9457729	.	T	A	.	.	MAF_INRAE=5.263;MAF_USDA=2.459
NC_035086.1	9457867	.	G	A	.	.	MAF_USDA=6.557
NC_035086.1	9457939	.	A	G	.	.	MAF_USDA=4.098
NC_035086.1	9457942	.	T	C	.	.	MAF_USDA=3.279
NC_035086.1	9457953	.	T	G	.	.	MAF_INRAE=29.114;MAF_USDA=16.471
NC_035086.1	9457963	.	A	C	.	.	MAF_USDA=1.176
NC_035086.1	9457988	.	T	G	.	.	MAF_INRAE=28.481;MAF_USDA=16.471
NC_035086.1	9458015	.	T	A	.	.	MAF_USDA=4.098
NC_035086.1	9458025	.	C	A	.	.	MAF_INRAE=10.526;MAF_USDA=6.471
NC_035086.1	9458245	.	G	A	.	.	MAF_USDA=1.639
NC_035086.1	9458339	.	T	G	.	.	MAF_INRAE=10.833;MAF_USDA=14.583
NC_035086.1	9458513	.	T	A	.	.	MAF_INRAE=29.114;MAF_USDA=16.471
NC_035086.1	9458672	.	G	T	.	.	MAF_USDA=2.459
NC_035086.1	9458794	.	G	T	.	.	MAF_INRAE=22.152;MAF_USDA=37.059
NC_035086.1	9459067	.	G	T	.	.	MAF_USDA=1.639
NC_035086.1	9459224	.	A	G	.	.	MAF_USDA=4.918
NC_035086.1	9459230	.	C	T	.	.	MAF_USDA=1.639
NC_035086.1	9459312	.	G	T	.	.	MAF_INRAE=10.526;MAF_USDA=32.353
NC_035086.1	9459338	.	A	T	.	.	MAF_INRAE=5.263;MAF_USDA=7.647
NC_035086.1	9459848	.	A	G	.	.	MAF_USDA=5.882
NC_035086.1	9459941	.	T	A	.	.	MAF_INRAE=6.329;MAF_USDA=15.294
NC_035086.1	9459963	.	T	G	.	.	MAF_INRAE=25.316;MAF_USDA=44.706
NC_035086.1	9460082	.	G	C	.	.	MAF_USDA=27.647
NC_035086.1	9460152	.	A	T	.	.	MAF_USDA=5.738
NC_035086.1	9460212	.	C	A	.	.	MAF_INRAE=5.0;MAF_USDA=29.167
NC_035086.1	9460220	.	G	T	.	.	MAF_INRAE=25.0;MAF_USDA=17.647
NC_035086.1	9460242	.	G	A	.	.	MAF_USDA=5.738
NC_035086.1	9460248	.	T	C	.	.	MAF_USDA=6.557
NC_035086.1	9460272	.	C	A	.	.	MAF_USDA=2.459
NC_035086.1	9460280	.	A	G	.	.	MAF_USDA=4.706
NC_035086.1	9460293	.	A	T	.	.	MAF_USDA=4.098
NC_035086.1	9460320	.	G	T	.	.	MAF_USDA=2.459
NC_035086.1	9460403	.	C	A	.	.	MAF_INRAE=10.526;MAF_USDA=24.118
NC_035086.1	9460418	.	C	T	.	.	MAF_USDA=7.647
NC_035086.1	9460470	.	T	G	.	.	MAF_INRAE=6.329;MAF_USDA=15.294
NC_035086.1	9460498	.	G	C	.	.	MAF_INRAE=5.263
NC_035086.1	9460508	.	C	A	.	.	MAF_USDA=2.083
NC_035086.1	9460664	.	T	C	.	.	MAF_INRAE=11.667;MAF_USDA=4.706
NC_035086.1	9460710	.	C	A	.	.	MAF_INRAE=8.228;MAF_USDA=2.353
NC_035086.1	9460758	.	CTTC	CTTT	.	.	MAF_USDA=2.083
NC_035086.1	9460774	.	G	A	.	.	MAF_USDA=4.118
NC_035086.1	9460813	.	C	T	.	.	MAF_INRAE=19.62;MAF_USDA=24.118
NC_035086.1	9460826	.	A	T	.	.	MAF_INRAE=6.329;MAF_USDA=30.588
NC_035086.1	9460839	.	G	C	.	.	MAF_USDA=9.412
NC_035086.1	9460848	.	T	C	.	.	MAF_USDA=1.639
NC_035086.1	9460864	.	T	C	.	.	MAF_INRAE=10.526;MAF_USDA=22.941
NC_035086.1	9460930	.	C	T	.	.	MAF_USDA=3.279
NC_035086.1	9461037	.	C	A	.	.	MAF_USDA=2.5
NC_035086.1	9461186	.	C	A	.	.	MAF_INRAE=8.861;MAF_USDA=42.353
NC_035086.1	9461187	.	A	T	.	.	MAF_USDA=7.377
NC_035086.1	9461188	.	T	A	.	.	MAF_USDA=2.459
NC_035086.1	9461191	.	T	G	.	.	MAF_INRAE=29.167;MAF_USDA=10.0
NC_035086.1	9461205	.	C	T	.	.	MAF_INRAE=10.526;MAF_USDA=25.882
NC_035086.1	9461358	.	T	G	.	.	MAF_INRAE=13.291;MAF_USDA=22.941
NC_035086.1	9461532	.	T	A	.	.	MAF_INRAE=10.526;MAF_USDA=21.765
NC_035086.1	9461601	.	A	C	.	.	MAF_USDA=9.412
NC_035086.1	9461606	.	C	G	.	.	MAF_INRAE=10.526
NC_035086.1	9461682	.	G	T	.	.	MAF_INRAE=5.263;MAF_USDA=2.5
NC_035086.1	9461687	.	T	C	.	.	MAF_INRAE=18.354;MAF_USDA=23.81
NC_035086.1	9461689	.	C	A	.	.	MAF_INRAE=5.263;MAF_USDA=5.952
NC_035086.1	9461728	.	G	A	.	.	MAF_INRAE=22.5;MAF_USDA=36.905
NC_035086.1	9462205	.	G	A	.	.	MAF_INRAE=12.5;MAF_USDA=25.0
NC_035086.1	9462207	.	A	T	.	.	MAF_INRAE=5.833;MAF_USDA=2.174
NC_035086.1	9462208	.	T	C	.	.	MAF_USDA=4.348
NC_035086.1	9462282	.	C	T	.	.	MAF_USDA=4.348
NC_035086.1	9462459	.	A	G	.	.	MAF_USDA=27.273
NC_035086.1	9462475	.	C	A	.	.	MAF_INRAE=8.333
NC_035086.1	9462476	.	C	T	.	.	MAF_INRAE=6.667;MAF_USDA=2.273
NC_035086.1	9462483	.	T	C	.	.	MAF_USDA=2.273
NC_035086.1	9462498	.	A	G	.	.	MAF_USDA=25.0
NC_035086.1	9462713	.	G	T	.	.	MAF_USDA=22.727
NC_035086.1	9462782	.	G	T	.	.	MAF_USDA=2.459
NC_035086.1	9462812	.	A	G	.	.	MAF_USDA=5.0
NC_035086.1	9462814	.	C	T	.	.	MAF_USDA=26.19
NC_035086.1	9462815	.	G	A	.	.	MAF_USDA=20.833
NC_035086.1	9462832	.	A	G	.	.	MAF_INRAE=33.333
NC_035086.1	9462844	.	A	G	.	.	MAF_INRAE=20.0
NC_035086.1	9462849	.	C	G	.	.	MAF_INRAE=8.333;MAF_USDA=2.083
NC_035086.1	9462855	.	T	C	.	.	MAF_INRAE=8.333;MAF_USDA=4.167
NC_035086.1	9462857	.	C	T	.	.	MAF_INRAE=25.833;MAF_USDA=2.083
NC_035086.1	9462859	.	A	G	.	.	MAF_INRAE=14.167;MAF_USDA=10.87
NC_035086.1	9462862	.	G	T	.	.	MAF_USDA=10.417
NC_035086.1	9462864	.	A	G	.	.	MAF_INRAE=7.5
NC_035086.1	9462870	.	A	T	.	.	MAF_INRAE=8.333
NC_035086.1	9462878	.	A	G	.	.	MAF_USDA=8.333
NC_035086.1	9462879	.	G	A	.	.	MAF_USDA=10.417
NC_035086.1	9462880	.	T	C	.	.	MAF_INRAE=30.0;MAF_USDA=8.333
NC_035086.1	9462881	.	G	A	.	.	MAF_INRAE=30.0;MAF_USDA=8.333
NC_035086.1	9462884	.	T	A	.	.	MAF_USDA=10.417
NC_035086.1	9462896	.	A	G	.	.	MAF_INRAE=14.167
NC_035086.1	9462899	.	A	T	.	.	MAF_INRAE=15.0;MAF_USDA=4.167
NC_035086.1	9462900	.	T	A	.	.	MAF_INRAE=2.5
NC_035086.1	9462901	.	A	G	.	.	MAF_INRAE=7.5;MAF_USDA=4.167
NC_035086.1	9462905	.	A	G	.	.	MAF_INRAE=25.0;MAF_USDA=20.833
NC_035086.1	9462908	.	G	C	.	.	MAF_INRAE=14.167
NC_035086.1	9462912	.	T	G	.	.	MAF_INRAE=47.5;MAF_USDA=45.833
NC_035086.1	9462933	.	T	G	.	.	MAF_USDA=8.333
NC_035086.1	9462943	.	T	G	.	.	MAF_INRAE=15.0
NC_035086.1	9462949	.	A	G	.	.	MAF_INRAE=15.833
NC_035086.1	9462968	.	G	A	.	.	MAF_INRAE=16.667
NC_035086.1	9462971	.	A	G	.	.	MAF_INRAE=16.667
NC_035086.1	9463028	.	T	G	.	.	MAF_INRAE=49.167;MAF_USDA=8.333
NC_035086.1	9463144	.	A	G	.	.	MAF_INRAE=10.833
NC_035086.1	9463194	.	T	G	.	.	MAF_INRAE=23.333;MAF_USDA=36.364
NC_035086.1	9463363	.	C	A	.	.	MAF_USDA=25.0
NC_035086.1	9463463	.	T	G	.	.	MAF_USDA=1.724
NC_035086.1	9463464	.	T	C	.	.	MAF_USDA=1.724
NC_035086.1	9463557	.	T	C	.	.	MAF_USDA=25.0
NC_035086.1	9463600	.	C	A	.	.	MAF_USDA=25.0
NC_035086.1	9463666	.	G	T	.	.	MAF_INRAE=9.167;MAF_USDA=6.25
NC_035086.1	9463667	.	C	T	.	.	MAF_USDA=2.586
NC_035086.1	9463680	.	T	C	.	.	MAF_USDA=12.5
NC_035086.1	9464552	.	G	A	.	.	MAF_INRAE=6.667
NC_035086.1	9464661	.	C	T	.	.	MAF_INRAE=42.5
NC_035086.1	9464669	.	C	A	.	.	MAF_INRAE=10.0
NC_035086.1	9464731	.	C	T	.	.	MAF_INRAE=47.5
NC_035086.1	9464799	.	A	T	.	.	MAF_INRAE=13.333
NC_035086.1	9464804	.	C	T	.	.	MAF_INRAE=13.333
NC_035086.1	9465217	.	C	T	.	.	MAF_INRAE=12.5
NC_035086.1	9466119	.	T	C	.	.	MAF_USDA=26.087
NC_035086.1	9466217	.	C	G	.	.	MAF_USDA=6.25
NC_035086.1	9466383	.	C	T	.	.	MAF_INRAE=5.263;MAF_USDA=12.5
NC_035086.1	9466491	.	C	G	.	.	MAF_INRAE=6.329;MAF_USDA=27.083
NC_035086.1	9466503	.	A	G	.	.	MAF_INRAE=5.263;MAF_USDA=25.595
NC_035086.1	9466537	.	G	C	.	.	MAF_INRAE=6.329;MAF_USDA=29.167
NC_035086.1	9466543	.	C	T	.	.	MAF_INRAE=6.329;MAF_USDA=15.882
NC_035086.1	9466544	.	G	A	.	.	MAF_USDA=2.459
NC_035086.1	9466562	.	T	A	.	.	MAF_INRAE=6.329;MAF_USDA=29.167
NC_035086.1	9466573	.	T	A	.	.	MAF_USDA=3.279
NC_035086.1	9466594	.	G	C	.	.	MAF_USDA=14.583
NC_035086.1	9466623	.	A	G	.	.	MAF_USDA=5.833
NC_035086.1	9466642	.	G	A	.	.	MAF_INRAE=6.329;MAF_USDA=15.294
NC_035086.1	9466644	.	G	C	.	.	MAF_INRAE=8.228;MAF_USDA=1.765
NC_035086.1	9466664	.	G	A	.	.	MAF_USDA=4.918
NC_035086.1	9466689	.	A	T	.	.	MAF_INRAE=12.025;MAF_USDA=7.059
NC_035086.1	9466723	.	G	C	.	.	MAF_INRAE=6.329;MAF_USDA=16.471
NC_035086.1	9466725	.	G	T	.	.	MAF_INRAE=1.667
NC_035086.1	9466728	.	A	T	.	.	MAF_INRAE=10.127;MAF_USDA=4.118
NC_035086.1	9466786	.	T	A	.	.	MAF_INRAE=13.158
NC_035086.1	9466793	.	C	T	.	.	MAF_USDA=2.5
NC_035086.1	9466794	.	C	T	.	.	MAF_USDA=2.459
NC_035086.1	9466799	.	G	A	.	.	MAF_USDA=5.738
NC_035086.1	9466810	.	A	G	.	.	MAF_INRAE=5.0;MAF_USDA=14.706
NC_035086.1	9466817	.	C	T	.	.	MAF_USDA=15.294
NC_035086.1	9466841	.	A	G	.	.	MAF_INRAE=6.329;MAF_USDA=27.083
NC_035086.1	9466874	.	A	C	.	.	MAF_USDA=1.639
NC_035086.1	9466877	.	G	T	.	.	MAF_INRAE=14.167;MAF_USDA=34.118
NC_035086.1	9466926	.	C	T	.	.	MAF_INRAE=31.579;MAF_USDA=35.294
NC_035086.1	9466944	.	T	A	.	.	MAF_INRAE=31.579;MAF_USDA=35.294
NC_035086.1	9466951	.	A	G	.	.	MAF_INRAE=5.263;MAF_USDA=20.0
NC_035086.1	9466957	.	T	C	.	.	MAF_INRAE=5.263;MAF_USDA=19.412
NC_035086.1	9466971	.	A	C	.	.	MAF_INRAE=18.354;MAF_USDA=34.706
NC_035086.1	9466976	.	A	G	.	.	MAF_INRAE=5.263
NC_035086.1	9466994	.	T	C	.	.	MAF_INRAE=18.354;MAF_USDA=36.471
NC_035086.1	9467058	.	A	G	.	.	MAF_INRAE=17.722;MAF_USDA=35.882
NC_035086.1	9467063	.	C	A	.	.	MAF_INRAE=17.722;MAF_USDA=35.882
NC_035086.1	9467133	.	A	C	.	.	MAF_INRAE=5.696;MAF_USDA=15.882
NC_035086.1	9467134	.	A	T	.	.	MAF_INRAE=28.333;MAF_USDA=8.824
NC_035086.1	9467142	.	A	T	.	.	MAF_INRAE=8.228;MAF_USDA=2.083
NC_035086.1	9467172	.	C	A	.	.	MAF_INRAE=17.722;MAF_USDA=36.471
NC_035086.1	9467177	.	T	A	.	.	MAF_INRAE=17.722;MAF_USDA=36.471
NC_035086.1	9467205	.	G	T	.	.	MAF_INRAE=18.354;MAF_USDA=36.471
NC_035086.1	9467216	.	T	A	.	.	MAF_INRAE=18.354;MAF_USDA=35.882
NC_035086.1	9467226	.	G	A	.	.	MAF_INRAE=18.354;MAF_USDA=36.471
NC_035086.1	9467228	.	T	G	.	.	MAF_USDA=3.279
NC_035086.1	9467242	.	C	A	.	.	MAF_USDA=4.098
NC_035086.1	9467251	.	A	C	.	.	MAF_INRAE=6.329;MAF_USDA=15.882
NC_035086.1	9467433	.	C	G	.	.	MAF_INRAE=6.329;MAF_USDA=15.882
NC_035086.1	9467547	.	C	A	.	.	MAF_INRAE=19.62;MAF_USDA=44.706
NC_035086.1	9467596	.	C	A	.	.	MAF_USDA=8.824
NC_035086.1	9467597	.	A	C	.	.	MAF_USDA=8.824
NC_035086.1	9467650	.	G	C	.	.	MAF_INRAE=18.354;MAF_USDA=35.882
NC_035086.1	9467751	.	A	C	.	.	MAF_USDA=8.824
NC_035086.1	9467939	.	A	G	.	.	MAF_INRAE=12.025;MAF_USDA=7.647
NC_035086.1	9467947	.	A	C	.	.	MAF_USDA=4.167
NC_035086.1	9468222	.	T	C	.	.	MAF_INRAE=26.582;MAF_USDA=38.235
NC_035086.1	9468263	.	C	A	.	.	MAF_INRAE=6.329;MAF_USDA=15.882
NC_035086.1	9468275	.	A	G	.	.	MAF_USDA=2.459
NC_035086.1	9468380	.	C	T	.	.	MAF_INRAE=6.329;MAF_USDA=15.882
NC_035086.1	9468423	.	A	C	.	.	MAF_INRAE=6.329;MAF_USDA=24.706
NC_035086.1	9468447	.	C	T	.	.	MAF_INRAE=6.329;MAF_USDA=15.882
NC_035086.1	9468514	.	G	T	.	.	MAF_USDA=12.353
NC_035086.1	9468521	.	G	A	.	.	MAF_USDA=12.353
NC_035086.1	9468787	.	C	T	.	.	MAF_INRAE=44.937;MAF_USDA=11.176
NC_035086.1	9468789	.	G	T	.	.	MAF_INRAE=7.5
NC_035086.1	9468838	.	C	A	.	.	MAF_INRAE=12.025;MAF_USDA=8.235
NC_035086.1	9468952	.	T	A	.	.	MAF_INRAE=5.263;MAF_USDA=5.882
NC_035086.1	9469045	.	G	T	.	.	MAF_INRAE=5.263;MAF_USDA=7.377
NC_035086.1	9469075	.	T	A	.	.	MAF_INRAE=5.263;MAF_USDA=7.647
NC_035086.1	9469118	.	G	C	.	.	MAF_USDA=1.639
NC_035086.1	9469197	.	G	A	.	.	MAF_INRAE=15.823;MAF_USDA=1.639
NC_035086.1	9469299	.	T	C	.	.	MAF_USDA=7.647
NC_035086.1	9469433	.	G	C	.	.	MAF_INRAE=12.025;MAF_USDA=17.059
NC_035086.1	9469502	.	T	G	.	.	MAF_USDA=1.639
NC_035086.1	9469595	.	C	T	.	.	MAF_USDA=1.639
NC_035086.1	9469633	.	G	A	.	.	MAF_INRAE=22.152;MAF_USDA=30.0
NC_035086.1	9469646	.	A	T	.	.	MAF_USDA=5.882
NC_035086.1	9469884	.	C	A	.	.	MAF_INRAE=34.81;MAF_USDA=46.471
NC_035086.1	9469986	.	T	C	.	.	MAF_INRAE=15.823;MAF_USDA=1.639
NC_035086.1	9470379	.	C	G	.	.	MAF_INRAE=34.177;MAF_USDA=40.0
NC_035086.1	9470454	.	C	T	.	.	MAF_INRAE=29.167;MAF_USDA=8.824
NC_035086.1	9470461	.	A	G	.	.	MAF_INRAE=22.152;MAF_USDA=23.529
NC_035086.1	9470515	.	A	G	.	.	MAF_INRAE=34.177;MAF_USDA=41.176
NC_035086.1	9470575	.	C	A	.	.	MAF_INRAE=15.823;MAF_USDA=1.639
NC_035086.1	9471110	.	A	T	.	.	MAF_INRAE=45.833;MAF_USDA=11.765
NC_035086.1	9471226	.	T	C	.	.	MAF_INRAE=34.177;MAF_USDA=42.353
NC_035086.1	9471249	.	T	A	.	.	MAF_INRAE=30.833;MAF_USDA=14.754
NC_035086.1	9471250	.	A	G	.	.	MAF_USDA=6.557
NC_035086.1	9471341	.	C	T	.	.	MAF_USDA=5.882
NC_035086.1	9471450	.	G	T	.	.	MAF_USDA=1.639
NC_035086.1	9471584	.	A	G	.	.	MAF_INRAE=12.025;MAF_USDA=7.059
NC_035086.1	9471772	.	G	A	.	.	MAF_USDA=5.882
NC_035086.1	9471814	.	T	G	.	.	MAF_INRAE=12.025;MAF_USDA=5.882
NC_035086.1	9471833	.	T	G	.	.	MAF_INRAE=9.494;MAF_USDA=2.941
NC_035086.1	9471910	.	T	C	.	.	MAF_USDA=1.639
NC_035086.1	9471951	.	A	T	.	.	MAF_INRAE=23.418;MAF_USDA=43.333
NC_035086.1	9471968	.	C	A	.	.	MAF_INRAE=5.263;MAF_USDA=8.333
NC_035086.1	9471989	.	A	T	.	.	MAF_INRAE=12.025;MAF_USDA=7.738
NC_035086.1	9472007	.	C	T	.	.	MAF_USDA=7.059
NC_035086.1	9472010	.	T	A	.	.	MAF_USDA=16.667
NC_035086.1	9472018	.	C	A	.	.	MAF_USDA=16.667
NC_035086.1	9472135	.	A	T	.	.	MAF_INRAE=15.19;MAF_USDA=46.471
NC_035086.1	9472145	.	T	C	.	.	MAF_INRAE=12.025;MAF_USDA=7.647
NC_035086.1	9472175	.	T	G	.	.	MAF_USDA=5.882
NC_035086.1	9472255	.	T	C	.	.	MAF_USDA=4.167
NC_035086.1	9472292	.	G	C	.	.	MAF_INRAE=8.228;MAF_USDA=2.353
NC_035086.1	9472307	.	C	A	.	.	MAF_USDA=9.412
NC_035086.1	9472353	.	T	G	.	.	MAF_USDA=9.412
NC_035086.1	9472528	.	C	A	.	.	MAF_USDA=3.279
NC_035086.1	9472660	.	C	T	.	.	MAF_USDA=9.524
NC_035086.1	9472854	.	G	A	.	.	MAF_USDA=1.639
NC_035086.1	9473098	.	A	G	.	.	MAF_INRAE=12.5;MAF_USDA=6.471
NC_035086.1	9473358	.	T	A	.	.	MAF_INRAE=6.329;MAF_USDA=14.706
NC_035086.1	9473365	.	G	A	.	.	MAF_USDA=3.529
NC_035086.1	9473410	.	A	G	.	.	MAF_INRAE=31.013;MAF_USDA=48.235
NC_035086.1	9473519	.	T	A	.	.	MAF_USDA=5.882
NC_035086.1	9473659	.	G	A	.	.	MAF_USDA=1.639
NC_035086.1	9473672	.	G	A	.	.	MAF_USDA=4.098
NC_035086.1	9473673	.	G	A	.	.	MAF_USDA=4.098
NC_035086.1	9473717	.	G	T	.	.	MAF_INRAE=12.5;MAF_USDA=6.471
NC_035086.1	9473789	.	T	G	.	.	MAF_INRAE=15.19;MAF_USDA=38.824
NC_035086.1	9473790	.	A	G	.	.	MAF_INRAE=8.228;MAF_USDA=5.294
NC_035086.1	9473837	.	C	A	.	.	MAF_INRAE=16.667
NC_035086.1	9473995	.	T	A	.	.	MAF_INRAE=8.228;MAF_USDA=1.765
NC_035086.1	9474015	.	C	A	.	.	MAF_INRAE=5.833;MAF_USDA=2.083
NC_035086.1	9474039	.	T	G	.	.	MAF_INRAE=12.025;MAF_USDA=7.059
NC_035086.1	9474077	.	A	G	.	.	MAF_INRAE=46.667;MAF_USDA=9.524
NC_035086.1	9474193	.	T	C	.	.	MAF_INRAE=15.823;MAF_USDA=1.639
NC_035086.1	9474280	.	T	C	.	.	MAF_INRAE=6.329;MAF_USDA=15.882
NC_035086.1	9474305	.	C	T	.	.	MAF_INRAE=8.228;MAF_USDA=4.762
NC_035086.1	9474341	.	C	T	.	.	MAF_INRAE=5.263
NC_035086.1	9474412	.	G	A	.	.	MAF_USDA=11.176
NC_035086.1	9474425	.	C	T	.	.	MAF_USDA=2.459
NC_035086.1	9474501	.	G	A	.	.	MAF_INRAE=15.19;MAF_USDA=39.881
NC_035086.1	9474548	.	T	C	.	.	MAF_USDA=4.762
NC_035086.1	9474815	.	T	G	.	.	MAF_INRAE=7.5;MAF_USDA=3.279
NC_035086.1	9474830	.	G	A	.	.	MAF_INRAE=15.19;MAF_USDA=39.412
NC_035086.1	9475231	.	G	A	.	.	MAF_INRAE=10.526
NC_035086.1	9475240	.	G	A	.	.	MAF_USDA=5.833
NC_035086.1	9475248	.	C	T	.	.	MAF_INRAE=15.19;MAF_USDA=38.69
NC_035086.1	9475280	.	G	T	.	.	MAF_INRAE=8.228;MAF_USDA=1.765
NC_035086.1	9475360	.	A	T	.	.	MAF_INRAE=12.025;MAF_USDA=7.647
NC_035086.1	9475386	.	G	C	.	.	MAF_USDA=3.279
NC_035086.1	9475443	.	G	C	.	.	MAF_INRAE=17.5
NC_035086.1	9475509	.	T	G	.	.	MAF_INRAE=12.025;MAF_USDA=7.647
NC_035086.1	9475679	.	G	C	.	.	MAF_INRAE=15.19;MAF_USDA=38.824
NC_035086.1	9475819	.	T	G	.	.	MAF_USDA=4.098
NC_035086.1	9475841	.	T	C	.	.	MAF_INRAE=5.0;MAF_USDA=16.471
NC_035086.1	9475909	.	G	T	.	.	MAF_INRAE=15.823
NC_035086.1	9476022	.	C	A	.	.	MAF_USDA=1.667
NC_035086.1	9476029	.	C	T	.	.	MAF_INRAE=49.367;MAF_USDA=21.765
NC_035086.1	9476042	.	T	A	.	.	MAF_USDA=6.471
NC_035086.1	9476129	.	G	T	.	.	MAF_INRAE=45.833;MAF_USDA=15.882
NC_035086.1	9476149	.	T	C	.	.	MAF_USDA=5.882
NC_035086.1	9476196	.	T	G	.	.	MAF_INRAE=5.263;MAF_USDA=8.824
NC_035086.1	9476221	.	G	T	.	.	MAF_INRAE=8.228;MAF_USDA=5.294
NC_035086.1	9476334	.	A	G	.	.	MAF_USDA=5.882
NC_035086.1	9476358	.	A	C	.	.	MAF_USDA=9.412
NC_035086.1	9476372	.	A	G	.	.	MAF_USDA=5.294
NC_035086.1	9476442	.	C	T	.	.	MAF_INRAE=15.19;MAF_USDA=38.235
NC_035086.1	9476447	.	C	T	.	.	MAF_INRAE=15.823;MAF_USDA=1.639
NC_035086.1	9476495	.	T	C	.	.	MAF_INRAE=4.43;MAF_USDA=7.647
NC_035086.1	9476510	.	T	G	.	.	MAF_INRAE=6.329;MAF_USDA=15.294
NC_035086.1	9476559	.	A	T	.	.	MAF_INRAE=12.5;MAF_USDA=6.471
NC_035086.1	9476591	.	G	A	.	.	MAF_USDA=3.279
NC_035086.1	9476627	.	G	T	.	.	MAF_INRAE=15.823;MAF_USDA=1.639
NC_035086.1	9476696	.	C	T	.	.	MAF_INRAE=1.667
NC_035086.1	9476720	.	C	A	.	.	MAF_INRAE=5.263
NC_035086.1	9476788	.	A	G	.	.	MAF_INRAE=15.19;MAF_USDA=37.059
NC_035086.1	9476797	.	T	C	.	.	MAF_USDA=3.279
NC_035086.1	9476829	.	T	C	.	.	MAF_INRAE=5.263
NC_035086.1	9476911	.	C	T	.	.	MAF_INRAE=15.823;MAF_USDA=1.639
NC_035086.1	9476978	.	G	T	.	.	MAF_USDA=10.0
NC_035086.1	9477029	.	T	C	.	.	MAF_INRAE=5.263
NC_035086.1	9477081	.	G	T	.	.	MAF_INRAE=15.19;MAF_USDA=37.647
NC_035086.1	9477100	.	G	A	.	.	MAF_INRAE=12.5;MAF_USDA=6.471
NC_035086.1	9477101	.	T	A	.	.	MAF_INRAE=12.5;MAF_USDA=6.471
NC_035086.1	9477222	.	A	T	.	.	MAF_INRAE=5.263;MAF_USDA=7.647
NC_035086.1	9477257	.	C	A	.	.	MAF_USDA=9.412
NC_035086.1	9477306	.	A	T	.	.	MAF_USDA=10.119
NC_035086.1	9477309	.	C	A	.	.	MAF_INRAE=47.368;MAF_USDA=37.5
NC_035086.1	9477330	.	A	G	.	.	MAF_INRAE=10.526
NC_035086.1	9477379	.	G	T	.	.	MAF_INRAE=10.526
NC_035086.1	9477419	.	T	G	.	.	MAF_INRAE=16.456;MAF_USDA=38.235
NC_035086.1	9477422	.	T	G	.	.	MAF_INRAE=12.025;MAF_USDA=7.647
NC_035086.1	9477428	.	G	A	.	.	MAF_USDA=5.882
NC_035086.1	9477728	.	G	A	.	.	MAF_INRAE=7.595;MAF_USDA=5.294
NC_035086.1	9477766	.	T	C	.	.	MAF_USDA=9.412
NC_035086.1	9477819	.	A	T	.	.	MAF_USDA=4.167
NC_035086.1	9477884	.	C	T	.	.	MAF_INRAE=48.734;MAF_USDA=19.412
NC_035086.1	9477917	.	G	T	.	.	MAF_USDA=9.524
NC_035086.1	9477921	.	C	T	.	.	MAF_INRAE=37.342;MAF_USDA=26.786
NC_035086.1	9477966	.	C	T	.	.	MAF_INRAE=7.5
NC_035086.1	9477985	.	G	A	.	.	MAF_USDA=2.459
NC_035086.1	9478064	.	T	G	.	.	MAF_USDA=4.167
NC_035086.1	9478255	.	T	C	.	.	MAF_INRAE=6.329;MAF_USDA=14.706
NC_035086.1	9478256	.	C	T	.	.	MAF_INRAE=15.823;MAF_USDA=2.459
NC_035086.1	9478271	.	C	G	.	.	MAF_INRAE=15.19;MAF_USDA=1.639
NC_035086.1	9478311	.	T	G	.	.	MAF_INRAE=10.759;MAF_USDA=2.941
NC_035086.1	9478336	.	A	T	.	.	MAF_INRAE=16.456;MAF_USDA=1.639
NC_035086.1	9478366	.	C	A	.	.	MAF_INRAE=6.329;MAF_USDA=15.882
NC_035086.1	9478435	.	C	T	.	.	MAF_INRAE=10.759;MAF_USDA=2.941
NC_035086.1	9478463	.	C	A	.	.	MAF_INRAE=15.823;MAF_USDA=1.639
NC_035086.1	9478537	.	G	A	.	.	MAF_INRAE=15.19;MAF_USDA=40.0
NC_035086.1	9478569	.	C	T	.	.	MAF_INRAE=12.5;MAF_USDA=4.706
NC_035086.1	9478587	.	A	C	.	.	MAF_USDA=9.412
NC_035086.1	9478589	.	A	C	.	.	MAF_USDA=9.412
NC_035086.1	9478602	.	A	G	.	.	MAF_USDA=7.647
NC_035086.1	9478651	.	C	A	.	.	MAF_INRAE=11.667;MAF_USDA=5.882
NC_035086.1	9478728	.	A	G	.	.	MAF_USDA=2.083
NC_035086.1	9478908	.	G	A	.	.	MAF_INRAE=5.263;MAF_USDA=8.235
NC_035086.1	9479002	.	G	A	.	.	MAF_USDA=2.459
NC_035086.1	9479010	.	G	T	.	.	MAF_USDA=1.639
NC_035086.1	9479068	.	G	A	.	.	MAF_INRAE=5.263;MAF_USDA=18.235
NC_035086.1	9479123	.	G	A	.	.	MAF_USDA=2.459
NC_035086.1	9479129	.	T	G	.	.	MAF_INRAE=12.5;MAF_USDA=1.639
NC_035086.1	9479183	.	A	C	.	.	MAF_USDA=37.647
NC_035086.1	9479244	.	T	C	.	.	MAF_INRAE=44.167;MAF_USDA=9.412
NC_035086.1	9479268	.	A	G	.	.	MAF_USDA=35.294
NC_035086.1	9479310	.	A	G	.	.	MAF_USDA=7.059
NC_035086.1	9479394	.	G	T	.	.	MAF_USDA=41.176
NC_035086.1	9479498	.	T	C	.	.	MAF_INRAE=5.0;MAF_USDA=15.294
NC_035086.1	9479659	.	T	G	.	.	MAF_INRAE=15.823;MAF_USDA=6.471
NC_035086.1	9479752	.	A	G	.	.	MAF_INRAE=8.228;MAF_USDA=2.353
NC_035086.1	9479788	.	C	T	.	.	MAF_INRAE=5.263;MAF_USDA=2.459
NC_035086.1	9479860	.	G	A	.	.	MAF_USDA=3.279
NC_035086.1	9479878	.	T	C	.	.	MAF_INRAE=5.263
NC_035086.1	9479897	.	C	T	.	.	MAF_USDA=3.279
NC_035086.1	9479983	.	A	C	.	.	MAF_INRAE=29.167;MAF_USDA=7.647
NC_035086.1	9480072	.	G	T	.	.	MAF_INRAE=39.873;MAF_USDA=10.588
NC_035086.1	9480081	.	G	T	.	.	MAF_INRAE=5.063;MAF_USDA=10.0
NC_035086.1	9480091	.	T	C	.	.	MAF_INRAE=5.263;MAF_USDA=2.459
NC_035086.1	9480169	.	G	A	.	.	MAF_INRAE=8.228
NC_035086.1	9480220	.	A	G	.	.	MAF_INRAE=5.263
NC_035086.1	9480235	.	A	C	.	.	MAF_USDA=1.639
NC_035086.1	9480268	.	G	C	.	.	MAF_INRAE=5.263;MAF_USDA=8.235
NC_035086.1	9480386	.	T	C	.	.	MAF_INRAE=18.354;MAF_USDA=4.706
NC_035086.1	9480536	.	G	A	.	.	MAF_USDA=1.639
NC_035086.1	9480654	.	G	A	.	.	MAF_INRAE=2.5
NC_035086.1	9480912	.	G	A	.	.	MAF_INRAE=10.526;MAF_USDA=5.882
NC_035086.1	9480920	.	A	T	.	.	MAF_USDA=6.557
NC_035086.1	9481033	.	T	A	.	.	MAF_INRAE=15.823;MAF_USDA=18.824
NC_035086.1	9481063	.	G	T	.	.	MAF_INRAE=11.392;MAF_USDA=8.235
NC_035086.1	9481067	.	T	G	.	.	MAF_INRAE=47.468;MAF_USDA=49.412
NC_035086.1	9481072	.	T	G	.	.	MAF_INRAE=21.519;MAF_USDA=22.941
NC_035086.1	9481249	.	G	A	.	.	MAF_USDA=8.333
NC_035086.1	9481316	.	T	G	.	.	MAF_USDA=1.639
NC_035086.1	9481340	.	T	C	.	.	MAF_USDA=1.639
NC_035086.1	9481355	.	G	T	.	.	MAF_USDA=1.639
NC_035086.1	9481391	.	C	T	.	.	MAF_USDA=4.706
NC_035086.1	9481432	.	C	T	.	.	MAF_INRAE=16.456;MAF_USDA=30.0
NC_035086.1	9481469	.	C	T	.	.	MAF_INRAE=9.494
NC_035086.1	9481568	.	A	G	.	.	MAF_INRAE=5.263
NC_035086.1	9481590	.	C	A	.	.	MAF_USDA=6.557
NC_035086.1	9481622	.	A	G	.	.	MAF_USDA=2.459
NC_035086.1	9481627	.	A	C	.	.	MAF_USDA=5.294
NC_035086.1	9481671	.	G	A	.	.	MAF_INRAE=17.5
NC_035086.1	9481701	.	T	G	.	.	MAF_INRAE=5.263
NC_035086.1	9481744	.	G	T	.	.	MAF_INRAE=10.526;MAF_USDA=5.882
NC_035086.1	9481771	.	T	C	.	.	MAF_INRAE=7.5
NC_035086.1	9481884	.	C	T	.	.	MAF_USDA=1.639
NC_035086.1	9482112	.	C	A	.	.	MAF_INRAE=15.823;MAF_USDA=18.824
NC_035086.1	9482203	.	A	G	.	.	MAF_INRAE=5.263;MAF_USDA=1.765
NC_035086.1	9482219	.	A	G	.	.	MAF_INRAE=10.759;MAF_USDA=9.412
NC_035086.1	9482224	.	C	T	.	.	MAF_INRAE=32.278;MAF_USDA=38.824
NC_035086.1	9482274	.	C	A	.	.	MAF_INRAE=50.0;MAF_USDA=30.952
NC_035086.1	9482301	.	T	G	.	.	MAF_INRAE=50.0;MAF_USDA=31.176
NC_035086.1	9482446	.	A	G	.	.	MAF_INRAE=47.468;MAF_USDA=45.294
NC_035086.1	9482552	.	A	C	.	.	MAF_INRAE=50.0;MAF_USDA=30.0
NC_035086.1	9482564	.	C	A	.	.	MAF_INRAE=9.494;MAF_USDA=8.235
NC_035086.1	9482741	.	T	C	.	.	MAF_USDA=1.639
NC_035086.1	9482942	.	A	C	.	.	MAF_INRAE=39.241;MAF_USDA=21.176
NC_035086.1	9483032	.	A	G	.	.	MAF_INRAE=7.5;MAF_USDA=4.167
NC_035086.1	9483146	.	C	A	.	.	MAF_USDA=2.459
NC_035086.1	9483245	.	A	T	.	.	MAF_INRAE=9.494;MAF_USDA=8.235
NC_035086.1	9483320	.	G	T	.	.	MAF_USDA=4.118
NC_035086.1	9483567	.	C	T	.	.	MAF_USDA=6.557
NC_035086.1	9483581	.	G	A	.	.	MAF_USDA=7.647
NC_035086.1	9483645	.	G	C	.	.	MAF_USDA=4.167
NC_035086.1	9483646	.	T	G	.	.	MAF_INRAE=21.053;MAF_USDA=7.738
NC_035086.1	9483651	.	G	A	.	.	MAF_USDA=5.294
NC_035086.1	9483697	.	C	T	.	.	MAF_USDA=38.235
NC_035086.1	9483715	.	G	A	.	.	MAF_USDA=1.639
NC_035086.1	9483778	.	T	C	.	.	MAF_USDA=46.471
NC_035086.1	9483826	.	C	T	.	.	MAF_USDA=10.0
NC_035086.1	9483941	.	A	C	.	.	MAF_INRAE=21.053;MAF_USDA=4.098
NC_035086.1	9483967	.	G	T	.	.	MAF_INRAE=7.5;MAF_USDA=4.118
NC_035086.1	9483970	.	G	C	.	.	MAF_INRAE=26.316;MAF_USDA=15.882
NC_035086.1	9484015	.	C	T	.	.	MAF_USDA=10.588
NC_035086.1	9484041	.	C	T	.	.	MAF_INRAE=7.5;MAF_USDA=4.706
NC_035086.1	9484118	.	A	T	.	.	MAF_INRAE=31.579
NC_035086.1	9484288	.	A	T	.	.	MAF_USDA=10.0
NC_035086.1	9484307	.	G	C	.	.	MAF_INRAE=21.053;MAF_USDA=8.235
NC_035086.1	9484357	.	A	T	.	.	MAF_INRAE=31.579;MAF_USDA=45.882
NC_035086.1	9484546	.	A	G	.	.	MAF_INRAE=9.494;MAF_USDA=8.824
NC_035086.1	9484571	.	A	G	.	.	MAF_INRAE=5.263
NC_035086.1	9484580	.	A	C	.	.	MAF_INRAE=50.0;MAF_USDA=30.588
NC_035086.1	9484593	.	C	T	.	.	MAF_INRAE=5.263
NC_035086.1	9484791	.	C	A	.	.	MAF_INRAE=34.81;MAF_USDA=45.882
NC_035086.1	9484795	.	A	C	.	.	MAF_USDA=2.459
NC_035086.1	9484859	.	A	G	.	.	MAF_INRAE=32.278;MAF_USDA=38.235
NC_035086.1	9485061	.	C	A	.	.	MAF_INRAE=34.177;MAF_USDA=44.706
NC_035086.1	9485134	.	T	G	.	.	MAF_USDA=7.647
NC_035086.1	9485136	.	C	A	.	.	MAF_USDA=5.294
NC_035086.1	9485140	.	A	C	.	.	MAF_INRAE=34.81;MAF_USDA=45.294
NC_035086.1	9485143	.	T	G	.	.	MAF_USDA=7.377
NC_035086.1	9485163	.	T	A	.	.	MAF_INRAE=7.5;MAF_USDA=4.118
NC_035086.1	9485199	.	C	T	.	.	MAF_INRAE=34.81;MAF_USDA=45.294
NC_035086.1	9485305	.	G	T	.	.	MAF_INRAE=34.81;MAF_USDA=45.294
NC_035086.1	9485316	.	G	A	.	.	MAF_INRAE=7.5;MAF_USDA=4.118
NC_035086.1	9485318	.	A	T	.	.	MAF_USDA=10.0
NC_035086.1	9485320	.	T	C	.	.	MAF_USDA=10.0
NC_035086.1	9485324	.	A	T	.	.	MAF_USDA=10.0
NC_035086.1	9485331	.	G	A	.	.	MAF_INRAE=10.127;MAF_USDA=19.412
NC_035086.1	9485334	.	A	C	.	.	MAF_USDA=9.412
NC_035086.1	9485343	.	T	C	.	.	MAF_USDA=10.0
NC_035086.1	9485355	.	A	C	.	.	MAF_USDA=6.557
NC_035086.1	9485379	.	T	C	.	.	MAF_INRAE=32.278;MAF_USDA=50.0
NC_035086.1	9485421	.	T	C	.	.	MAF_USDA=4.118
NC_035086.1	9485449	.	A	G	.	.	MAF_INRAE=38.608;MAF_USDA=12.941
NC_035086.1	9485530	.	G	A	.	.	MAF_USDA=5.882
NC_035086.1	9485553	.	A	T	.	.	MAF_INRAE=43.333;MAF_USDA=10.417
NC_035086.1	9485580	.	G	A	.	.	MAF_INRAE=34.81;MAF_USDA=45.294
NC_035086.1	9485592	.	C	T	.	.	MAF_INRAE=7.5;MAF_USDA=4.118
NC_035086.1	9485610	.	C	T	.	.	MAF_USDA=5.294
NC_035086.1	9485668	.	T	C	.	.	MAF_USDA=2.459
NC_035086.1	9485708	.	C	T	.	.	MAF_USDA=5.294
NC_035086.1	9485817	.	A	T	.	.	MAF_INRAE=39.873;MAF_USDA=48.824
NC_035086.1	9485821	.	G	A	.	.	MAF_INRAE=7.5
NC_035086.1	9485874	.	C	T	.	.	MAF_INRAE=9.494;MAF_USDA=4.118
NC_035086.1	9485897	.	A	G	.	.	MAF_USDA=7.377
NC_035086.1	9485914	.	C	T	.	.	MAF_INRAE=10.526;MAF_USDA=5.882
NC_035086.1	9485921	.	T	G	.	.	MAF_INRAE=10.526;MAF_USDA=5.882
NC_035086.1	9485926	.	G	A	.	.	MAF_INRAE=5.263
NC_035086.1	9485934	.	C	A	.	.	MAF_INRAE=6.667
NC_035086.1	9485992	.	C	T	.	.	MAF_USDA=1.639
NC_035086.1	9486047	.	T	G	.	.	MAF_USDA=47.727
NC_035086.1	9488576	.	G	C	.	.	MAF_USDA=4.545
NC_035086.1	9488609	.	G	T	.	.	MAF_USDA=4.348
NC_035086.1	9488969	.	T	G	.	.	MAF_INRAE=31.579
NC_035086.1	9489007	.	T	C	.	.	MAF_INRAE=30.38;MAF_USDA=39.583
NC_035086.1	9489115	.	C	G	.	.	MAF_USDA=11.765
NC_035086.1	9489187	.	G	A	.	.	MAF_USDA=2.459
NC_035086.1	9489251	.	T	C	.	.	MAF_INRAE=41.139;MAF_USDA=48.824
NC_035086.1	9489268	.	G	T	.	.	MAF_USDA=1.639
NC_035086.1	9489280	.	G	T	.	.	MAF_USDA=6.557
NC_035086.1	9489282	.	C	T	.	.	MAF_INRAE=41.139;MAF_USDA=48.235
NC_035086.1	9489305	.	G	T	.	.	MAF_INRAE=40.506;MAF_USDA=48.824
NC_035086.1	9489310	.	C	T	.	.	MAF_INRAE=40.506;MAF_USDA=48.235
NC_035086.1	9489365	.	G	T	.	.	MAF_INRAE=49.367;MAF_USDA=34.118
NC_035086.1	9489366	.	G	T	.	.	MAF_INRAE=48.333;MAF_USDA=38.824
NC_035086.1	9489367	.	G	T	.	.	MAF_INRAE=17.5;MAF_USDA=32.353
NC_035086.1	9489391	.	C	A	.	.	MAF_USDA=1.765
NC_035086.1	9489422	.	G	A	.	.	MAF_INRAE=7.5;MAF_USDA=4.706
NC_035086.1	9489442	.	G	T	.	.	MAF_USDA=7.059
NC_035086.1	9489512	.	T	A	.	.	MAF_USDA=3.279
NC_035086.1	9489514	.	G	T	.	.	MAF_USDA=3.279
NC_035086.1	9489682	.	G	A	.	.	MAF_USDA=2.459
NC_035086.1	9489719	.	G	A	.	.	MAF_INRAE=11.667;MAF_USDA=8.235
NC_035086.1	9489815	.	G	T	.	.	MAF_INRAE=43.038;MAF_USDA=35.294
NC_035086.1	9489818	.	A	G	.	.	MAF_INRAE=34.167;MAF_USDA=37.647
NC_035086.1	9489893	.	C	T	.	.	MAF_INRAE=5.263;MAF_USDA=7.059
NC_035086.1	9489921	.	A	G	.	.	MAF_USDA=16.667
NC_035086.1	9489975	.	A	G	.	.	MAF_INRAE=7.5
NC_035086.1	9489982	.	C	T	.	.	MAF_INRAE=15.823
NC_035086.1	9489991	.	A	T	.	.	MAF_INRAE=15.823
NC_035086.1	9490097	.	T	G	.	.	MAF_INRAE=24.684;MAF_USDA=35.882
NC_035086.1	9490114	.	G	A	.	.	MAF_USDA=4.118
NC_035086.1	9490134	.	C	T	.	.	MAF_USDA=4.118
NC_035086.1	9490135	.	C	T	.	.	MAF_USDA=4.167
NC_035086.1	9490171	.	A	T	.	.	MAF_INRAE=41.772;MAF_USDA=20.588
NC_035086.1	9490289	.	T	A	.	.	MAF_INRAE=25.316;MAF_USDA=14.118
NC_035086.1	9490428	.	A	G	.	.	MAF_USDA=4.118
NC_035086.1	9490597	.	T	G	.	.	MAF_USDA=5.833
NC_035086.1	9490683	.	G	A	.	.	MAF_USDA=1.667
NC_035086.1	9490684	.	A	G	.	.	MAF_USDA=5.952
NC_035086.1	9490728	.	T	A	.	.	MAF_INRAE=8.228;MAF_USDA=8.333
NC_035086.1	9490739	.	T	C	.	.	MAF_INRAE=39.873;MAF_USDA=16.071
NC_035086.1	9490782	.	C	A	.	.	MAF_INRAE=9.494;MAF_USDA=4.167
NC_035086.1	9490851	.	G	A	.	.	MAF_INRAE=17.722;MAF_USDA=48.81
NC_035086.1	9490887	.	C	A	.	.	MAF_INRAE=39.241;MAF_USDA=20.238
NC_035086.1	9490896	.	A	C	.	.	MAF_USDA=2.5
NC_035086.1	9490920	.	T	G	.	.	MAF_INRAE=25.316;MAF_USDA=14.286
NC_035086.1	9490938	.	T	G	.	.	MAF_INRAE=8.228;MAF_USDA=7.738
NC_035086.1	9490977	.	T	C	.	.	MAF_USDA=5.833
NC_035086.1	9491080	.	C	A	.	.	MAF_USDA=4.918
NC_035086.1	9491168	.	G	A	.	.	MAF_USDA=2.459
NC_035086.1	9491171	.	C	T	.	.	MAF_USDA=4.918
NC_035086.1	9491203	.	C	T	.	.	MAF_INRAE=9.494;MAF_USDA=4.118
NC_035086.1	9491381	.	G	A	.	.	MAF_USDA=2.5
NC_035086.1	9491455	.	C	G	.	.	MAF_USDA=5.294
NC_035086.1	9491465	.	C	T	.	.	MAF_INRAE=39.241;MAF_USDA=15.882
NC_035086.1	9491471	.	C	A	.	.	MAF_INRAE=12.5;MAF_USDA=7.647
NC_035086.1	9491473	.	G	A	.	.	MAF_USDA=5.294
NC_035086.1	9491512	.	C	T	.	.	MAF_INRAE=9.494;MAF_USDA=4.118
NC_035086.1	9491556	.	C	G	.	.	MAF_USDA=4.918
NC_035086.1	9491750	.	C	A	.	.	MAF_INRAE=9.494;MAF_USDA=2.353
NC_035086.1	9491966	.	G	A	.	.	MAF_INRAE=5.263
NC_035086.1	9491974	.	A	T	.	.	MAF_USDA=4.167
NC_035086.1	9491979	.	T	A	.	.	MAF_INRAE=7.5
NC_035086.1	9491980	.	T	A	.	.	MAF_INRAE=25.833;MAF_USDA=22.917
NC_035086.1	9491981	.	T	A	.	.	MAF_INRAE=7.5
NC_035086.1	9491983	.	T	A	.	.	MAF_INRAE=25.833;MAF_USDA=22.917
NC_035086.1	9492125	.	G	T	.	.	MAF_USDA=3.279
NC_035086.1	9492130	.	G	A	.	.	MAF_USDA=4.098
NC_035086.1	9492136	.	G	A	.	.	MAF_USDA=4.098
NC_035086.1	9492154	.	A	G	.	.	MAF_USDA=4.098
NC_035086.1	9492257	.	C	T	.	.	MAF_INRAE=25.316;MAF_USDA=41.667
NC_035086.1	9492391	.	C	T	.	.	MAF_USDA=3.529
NC_035086.1	9492426	.	T	C	.	.	MAF_INRAE=35.443;MAF_USDA=26.471
NC_035086.1	9492433	.	C	A	.	.	MAF_USDA=4.098
NC_035086.1	9492434	.	T	C	.	.	MAF_USDA=4.098
NC_035086.1	9492582	.	C	T	.	.	MAF_USDA=1.639
NC_035086.1	9492593	.	C	T	.	.	MAF_USDA=1.639
NC_035086.1	9492606	.	A	G	.	.	MAF_USDA=2.459
NC_035086.1	9492649	.	A	G	.	.	MAF_INRAE=25.949
NC_035086.1	9492784	.	G	A	.	.	MAF_INRAE=15.19;MAF_USDA=18.235
NC_035086.1	9492787	.	C	T	.	.	MAF_INRAE=7.5;MAF_USDA=2.459
NC_035086.1	9492923	.	G	T	.	.	MAF_USDA=4.918
NC_035086.1	9492961	.	T	A	.	.	MAF_USDA=4.118
NC_035086.1	9492981	.	G	A	.	.	MAF_USDA=4.918
NC_035086.1	9493010	.	G	C	.	.	MAF_INRAE=24.684;MAF_USDA=38.235
NC_035086.1	9493022	.	A	C	.	.	MAF_USDA=5.294
NC_035086.1	9493194	.	G	A	.	.	MAF_INRAE=25.949;MAF_USDA=42.941
NC_035086.1	9493227	.	A	C	.	.	MAF_INRAE=5.263
NC_035086.1	9493236	.	C	A	.	.	MAF_INRAE=5.263;MAF_USDA=2.459
NC_035086.1	9493271	.	G	A	.	.	MAF_USDA=10.0
NC_035086.1	9493275	.	A	T	.	.	MAF_INRAE=5.263;MAF_USDA=2.459
NC_035086.1	9493490	.	T	G	.	.	MAF_USDA=4.918
NC_035086.1	9493493	.	G	T	.	.	MAF_USDA=3.529
NC_035086.1	9494044	.	T	C	.	.	MAF_USDA=18.75
NC_035086.1	9494106	.	T	C	.	.	MAF_USDA=4.167
NC_035086.1	9494107	.	G	A	.	.	MAF_USDA=4.167
NC_035086.1	9494137	.	C	T	.	.	MAF_USDA=10.417
NC_035086.1	9494142	.	G	C	.	.	MAF_INRAE=16.667
NC_035086.1	9494170	.	A	G	.	.	MAF_INRAE=7.5;MAF_USDA=14.583
NC_035086.1	9494174	.	T	C	.	.	MAF_USDA=4.167
NC_035086.1	9494210	.	T	A	.	.	MAF_INRAE=17.5;MAF_USDA=43.75
NC_035086.1	9494329	.	C	A	.	.	MAF_INRAE=25.833;MAF_USDA=34.706
NC_035086.1	9494367	.	T	C	.	.	MAF_INRAE=24.684;MAF_USDA=35.882
NC_035086.1	9494408	.	C	G	.	.	MAF_INRAE=5.263
NC_035086.1	9494441	.	T	A	.	.	MAF_INRAE=24.684;MAF_USDA=7.059
NC_035086.1	9494542	.	A	T	.	.	MAF_INRAE=8.228;MAF_USDA=7.647
NC_035086.1	9494582	.	T	C	.	.	MAF_INRAE=15.823;MAF_USDA=17.059
NC_035086.1	9494589	.	G	C	.	.	MAF_USDA=2.459
NC_035086.1	9494612	.	G	T	.	.	MAF_USDA=4.118
NC_035086.1	9494640	.	T	A	.	.	MAF_USDA=4.167
NC_035086.1	9494641	.	T	A	.	.	MAF_INRAE=39.241;MAF_USDA=14.583
NC_035086.1	9494754	.	T	G	.	.	MAF_USDA=4.118
NC_035086.1	9494767	.	A	G	.	.	MAF_USDA=4.118
NC_035086.1	9494812	.	A	G	.	.	MAF_USDA=4.118
NC_035086.1	9494860	.	C	A	.	.	MAF_USDA=2.083
NC_035086.1	9494876	.	T	A	.	.	MAF_USDA=2.083
NC_035086.1	9494941	.	C	A	.	.	MAF_INRAE=25.316;MAF_USDA=41.071
NC_035086.1	9494950	.	T	G	.	.	MAF_INRAE=8.861;MAF_USDA=2.381
NC_035086.1	9494954	.	A	T	.	.	MAF_INRAE=5.263
NC_035086.1	9494962	.	A	T	.	.	MAF_USDA=1.667
NC_035086.1	9494969	.	C	A	.	.	MAF_INRAE=5.263
NC_035086.1	9495001	.	T	C	.	.	MAF_USDA=35.417
NC_035086.1	9495002	.	T	A	.	.	MAF_USDA=37.5
NC_035086.1	9495003	.	T	C	.	.	MAF_USDA=2.083
NC_035086.1	9495040	.	C	G	.	.	MAF_INRAE=6.329;MAF_USDA=5.0
NC_035086.1	9495050	.	G	A	.	.	MAF_INRAE=3.333;MAF_USDA=2.5
NC_035086.1	9495060	.	A	C	.	.	MAF_INRAE=22.5;MAF_USDA=44.048
NC_035086.1	9495138	.	C	T	.	.	MAF_USDA=1.667
NC_035086.1	9495184	.	G	T	.	.	MAF_USDA=5.952
NC_035086.1	9495200	.	A	G	.	.	MAF_USDA=5.952
NC_035086.1	9496345	.	C	A	.	.	MAF_USDA=31.25
NC_035086.1	9496562	.	A	G	.	.	MAF_USDA=2.459
NC_035086.1	9496579	.	A	C	.	.	MAF_USDA=1.639
NC_035086.1	9496625	.	T	A	.	.	MAF_USDA=10.656
NC_035086.1	9496630	.	A	G	.	.	MAF_INRAE=8.228;MAF_USDA=7.647
NC_035086.1	9496651	.	G	C	.	.	MAF_USDA=6.557
NC_035086.1	9496662	.	T	A	.	.	MAF_USDA=2.459
NC_035086.1	9496664	.	G	A	.	.	MAF_USDA=1.639
NC_035086.1	9496709	.	T	C	.	.	MAF_USDA=5.738
NC_035086.1	9496714	.	A	G	.	.	MAF_USDA=4.918
NC_035086.1	9496727	.	A	T	.	.	MAF_INRAE=9.494;MAF_USDA=1.765
NC_035086.1	9496802	.	A	G	.	.	MAF_USDA=4.118
NC_035086.1	9496987	.	C	T	.	.	MAF_USDA=4.118
NC_035086.1	9497015	.	A	C	.	.	MAF_USDA=3.529
NC_035086.1	9497026	.	C	T	.	.	MAF_USDA=4.098
NC_035086.1	9497067	.	G	C	.	.	MAF_USDA=1.639
NC_035086.1	9497076	.	A	G	.	.	MAF_USDA=4.918
NC_035086.1	9497102	.	C	A	.	.	MAF_USDA=2.459
NC_035086.1	9497112	.	A	G	.	.	MAF_INRAE=17.722;MAF_USDA=50.0
NC_035086.1	9497174	.	G	A	.	.	MAF_USDA=4.118
NC_035086.1	9497310	.	A	G	.	.	MAF_INRAE=7.595;MAF_USDA=8.824
NC_035086.1	9497314	.	C	A	.	.	MAF_USDA=3.279
NC_035086.1	9497405	.	A	G	.	.	MAF_USDA=4.098
NC_035086.1	9497426	.	C	T	.	.	MAF_USDA=4.118
NC_035086.1	9497431	.	G	A	.	.	MAF_USDA=3.279
NC_035086.1	9497461	.	G	A	.	.	MAF_USDA=4.167
NC_035086.1	9497571	.	C	T	.	.	MAF_USDA=4.098
NC_035086.1	9497577	.	G	T	.	.	MAF_USDA=2.353
NC_035086.1	9497578	.	G	T	.	.	MAF_USDA=2.353
NC_035086.1	9497595	.	C	A	.	.	MAF_USDA=1.639
NC_035086.1	9497706	.	A	G	.	.	MAF_USDA=4.167
NC_035086.1	9497707	.	T	C	.	.	MAF_USDA=4.167
NC_035086.1	9497820	.	T	C	.	.	MAF_INRAE=35.443;MAF_USDA=35.882
NC_035086.1	9497966	.	A	T	.	.	MAF_USDA=1.639
NC_035086.1	9498080	.	C	T	.	.	MAF_INRAE=24.684;MAF_USDA=7.059
NC_035086.1	9498137	.	C	T	.	.	MAF_USDA=2.459
NC_035086.1	9498186	.	C	T	.	.	MAF_USDA=4.118
NC_035086.1	9498338	.	G	A	.	.	MAF_INRAE=30.833;MAF_USDA=7.059
NC_035086.1	9498421	.	G	A	.	.	MAF_INRAE=15.823;MAF_USDA=18.824
NC_035086.1	9498432	.	G	A	.	.	MAF_USDA=4.098
NC_035086.1	9498447	.	C	T	.	.	MAF_USDA=1.639
NC_035086.1	9498506	.	C	T	.	.	MAF_USDA=4.098
NC_035086.1	9498531	.	T	A	.	.	MAF_USDA=2.459
NC_035086.1	9498562	.	C	T	.	.	MAF_INRAE=5.263;MAF_USDA=5.882
NC_035086.1	9498565	.	C	T	.	.	MAF_USDA=1.639
NC_035086.1	9498618	.	C	T	.	.	MAF_USDA=2.459
NC_035086.1	9498624	.	C	A	.	.	MAF_USDA=2.459
NC_035086.1	9498861	.	T	G	.	.	MAF_INRAE=42.105;MAF_USDA=18.824
NC_035086.1	9498964	.	A	C	.	.	MAF_INRAE=15.823;MAF_USDA=1.639
NC_035086.1	9499032	.	A	G	.	.	MAF_INRAE=5.263;MAF_USDA=17.647
NC_035086.1	9499069	.	C	T	.	.	MAF_INRAE=10.526;MAF_USDA=18.235
NC_035086.1	9499227	.	A	C	.	.	MAF_USDA=17.5
NC_035086.1	9499297	.	G	A	.	.	MAF_INRAE=10.127;MAF_USDA=19.048
NC_035086.1	9499505	.	G	A	.	.	MAF_USDA=14.118
NC_035086.1	9499506	.	C	T	.	.	MAF_INRAE=7.5
NC_035086.1	9499524	.	G	A	.	.	MAF_USDA=14.118
NC_035086.1	9499684	.	C	T	.	.	MAF_INRAE=9.494;MAF_USDA=2.353
NC_035086.1	9499707	.	G	A	.	.	MAF_USDA=15.882
NC_035086.1	9499714	.	G	A	.	.	MAF_USDA=2.941
NC_035086.1	9499839	.	A	G	.	.	MAF_INRAE=5.263;MAF_USDA=2.459
NC_035086.1	9499918	.	A	C	.	.	MAF_INRAE=5.263;MAF_USDA=2.459
NC_035086.1	9499969	.	G	T	.	.	MAF_USDA=2.459
NC_035086.1	9499971	.	A	T	.	.	MAF_USDA=3.279
NC_035086.1	9500070	.	G	T	.	.	MAF_INRAE=15.789;MAF_USDA=11.176
NC_035086.1	9500113	.	C	T	.	.	MAF_INRAE=5.263;MAF_USDA=2.459
NC_035086.1	9500157	.	A	G	.	.	MAF_USDA=1.639
NC_035086.1	9500170	.	G	T	.	.	MAF_USDA=25.294
NC_035086.1	9500309	.	A	G	.	.	MAF_USDA=14.583
NC_035086.1	9500488	.	G	A	.	.	MAF_USDA=4.237
NC_035086.1	9500618	.	A	G	.	.	MAF_USDA=16.867
NC_035086.1	9500661	.	A	G	.	.	MAF_INRAE=8.228;MAF_USDA=2.41
NC_035086.1	9500682	.	G	A	.	.	MAF_USDA=4.217
NC_035086.1	9500735	.	G	T	.	.	MAF_USDA=4.167
NC_035086.1	9500870	.	C	A	.	.	MAF_INRAE=9.494
NC_035086.1	9500939	.	G	A	.	.	MAF_USDA=6.627
NC_035086.1	9500995	.	G	T	.	.	MAF_INRAE=10.127;MAF_USDA=18.902
NC_035086.1	9500999	.	A	T	.	.	MAF_INRAE=8.333;MAF_USDA=18.902
NC_035086.1	9501121	.	A	C	.	.	MAF_USDA=16.265
NC_035086.1	9501147	.	A	C	.	.	MAF_USDA=15.663
NC_035086.1	9501148	.	T	A	.	.	MAF_USDA=15.663
NC_035086.1	9501325	.	G	T	.	.	MAF_INRAE=5.263;MAF_USDA=1.639
NC_035086.1	9501372	.	G	A	.	.	MAF_INRAE=9.494;MAF_USDA=3.279
NC_035086.1	9501547	.	C	T	.	.	MAF_INRAE=5.263;MAF_USDA=1.639
NC_035086.1	9501638	.	C	T	.	.	MAF_INRAE=15.789
NC_035086.1	9501753	.	T	C	.	.	MAF_INRAE=9.494;MAF_USDA=17.647
NC_035086.1	9501765	.	A	C	.	.	MAF_INRAE=9.494;MAF_USDA=18.235
NC_035086.1	9501825	.	C	T	.	.	MAF_INRAE=9.494;MAF_USDA=20.0
NC_035086.1	9501843	.	T	G	.	.	MAF_USDA=1.639
NC_035086.1	9501869	.	T	C	.	.	MAF_INRAE=10.526;MAF_USDA=7.059
NC_035086.1	9501871	.	C	T	.	.	MAF_USDA=7.059
NC_035086.1	9501878	.	A	G	.	.	MAF_INRAE=10.526;MAF_USDA=7.059
NC_035086.1	9501933	.	C	A	.	.	MAF_INRAE=38.608;MAF_USDA=12.353
NC_035086.1	9501941	.	G	T	.	.	MAF_INRAE=16.456;MAF_USDA=22.941
NC_035086.1	9501946	.	C	A	.	.	MAF_INRAE=15.19;MAF_USDA=10.656
NC_035086.1	9501952	.	A	C	.	.	MAF_INRAE=8.228;MAF_USDA=9.836
NC_035086.1	9501960	.	C	T	.	.	MAF_INRAE=11.667;MAF_USDA=8.235
NC_035086.1	9501980	.	T	G	.	.	MAF_INRAE=18.354;MAF_USDA=28.824
NC_035086.1	9501991	.	T	C	.	.	MAF_USDA=1.639
NC_035086.1	9502024	.	C	A	.	.	MAF_INRAE=8.228;MAF_USDA=10.0
NC_035086.1	9502025	.	T	A	.	.	MAF_USDA=4.918
NC_035086.1	9502056	.	C	A	.	.	MAF_INRAE=29.167;MAF_USDA=10.417
NC_035086.1	9502069	.	A	C	.	.	MAF_INRAE=10.127;MAF_USDA=18.824
NC_035086.1	9502127	.	G	A	.	.	MAF_INRAE=15.789;MAF_USDA=19.412
NC_035086.1	9502159	.	G	T	.	.	MAF_USDA=19.412
NC_035086.1	9502206	.	A	G	.	.	MAF_USDA=18.824
NC_035086.1	9502213	.	G	A	.	.	MAF_USDA=10.0
NC_035086.1	9502236	.	C	T	.	.	MAF_USDA=29.518
NC_035086.1	9502237	.	A	G	.	.	MAF_USDA=20.482
NC_035086.1	9502243	.	T	G	.	.	MAF_USDA=2.41
NC_035086.1	9502244	.	T	A	.	.	MAF_USDA=2.41
NC_035086.1	9502245	.	T	A	.	.	MAF_USDA=2.41
NC_035086.1	9502248	.	A	T	.	.	MAF_USDA=2.41
NC_035086.1	9502260	.	A	G	.	.	MAF_USDA=12.5
NC_035086.1	9502262	.	T	G	.	.	MAF_USDA=10.417
NC_035086.1	9502269	.	T	A	.	.	MAF_USDA=13.043
NC_035086.1	9502272	.	G	A	.	.	MAF_USDA=15.217
NC_035086.1	9502450	.	T	A	.	.	MAF_USDA=20.238
NC_035086.1	9502453	.	T	A	.	.	MAF_USDA=20.238
NC_035086.1	9502486	.	C	T	.	.	MAF_USDA=28.235
NC_035086.1	9502487	.	A	G	.	.	MAF_USDA=18.824
NC_035086.1	9502533	.	G	C	.	.	MAF_INRAE=7.5;MAF_USDA=18.235
NC_035086.1	9502541	.	T	G	.	.	MAF_INRAE=9.494;MAF_USDA=18.824
NC_035086.1	9502560	.	G	A	.	.	MAF_INRAE=9.494;MAF_USDA=18.824
NC_035086.1	9502602	.	G	T	.	.	MAF_INRAE=9.494;MAF_USDA=18.235
NC_035086.1	9502624	.	C	A	.	.	MAF_INRAE=9.494;MAF_USDA=18.235
NC_035086.1	9502668	.	G	A	.	.	MAF_USDA=1.765
NC_035086.1	9502682	.	T	C	.	.	MAF_INRAE=9.494;MAF_USDA=18.824
NC_035086.1	9502683	.	G	T	.	.	MAF_INRAE=15.0;MAF_USDA=29.412
NC_035086.1	9502763	.	G	A	.	.	MAF_INRAE=9.494;MAF_USDA=17.647
NC_035086.1	9502850	.	A	G	.	.	MAF_INRAE=10.127;MAF_USDA=18.824
NC_035086.1	9502859	.	C	T	.	.	MAF_INRAE=7.5
NC_035086.1	9502874	.	C	T	.	.	MAF_INRAE=10.127
NC_035086.1	9502875	.	A	G	.	.	MAF_INRAE=8.333;MAF_USDA=15.476
NC_035086.1	9502891	.	C	A	.	.	MAF_INRAE=10.127;MAF_USDA=18.824
NC_035086.1	9502894	.	C	T	.	.	MAF_INRAE=16.667
NC_035086.1	9502907	.	A	T	.	.	MAF_INRAE=9.494;MAF_USDA=3.279
NC_035086.1	9502909	.	C	T	.	.	MAF_INRAE=7.5;MAF_USDA=3.279
NC_035086.1	9502921	.	G	A	.	.	MAF_INRAE=5.263;MAF_USDA=2.459
NC_035086.1	9502928	.	A	T	.	.	MAF_INRAE=9.494;MAF_USDA=18.824
NC_035086.1	9502955	.	G	A	.	.	MAF_INRAE=9.494;MAF_USDA=8.333
NC_035086.1	9502957	.	A	G	.	.	MAF_INRAE=7.5;MAF_USDA=18.235
NC_035086.1	9502977	.	G	T	.	.	MAF_INRAE=9.494;MAF_USDA=18.235
NC_035086.1	9502998	.	G	C	.	.	MAF_INRAE=9.494;MAF_USDA=18.235
NC_035086.1	9503014	.	A	G	.	.	MAF_INRAE=9.494;MAF_USDA=18.235
NC_035086.1	9503016	.	G	C	.	.	MAF_INRAE=7.5;MAF_USDA=9.412
NC_035086.1	9503102	.	C	A	.	.	MAF_INRAE=9.494;MAF_USDA=18.235
NC_035086.1	9503184	.	C	G	.	.	MAF_INRAE=10.127;MAF_USDA=18.235
NC_035086.1	9503206	.	T	A	.	.	MAF_INRAE=9.494;MAF_USDA=18.235
NC_035086.1	9503243	.	T	A	.	.	MAF_USDA=3.279
NC_035086.1	9503342	.	A	G	.	.	MAF_USDA=18.235
NC_035086.1	9503344	.	T	C	.	.	MAF_USDA=10.417
NC_035086.1	9503392	.	G	T	.	.	MAF_INRAE=1.667
NC_035086.1	9503394	.	G	T	.	.	MAF_INRAE=1.667
NC_035086.1	9503401	.	T	G	.	.	MAF_USDA=17.059
NC_035086.1	9503403	.	C	G	.	.	MAF_INRAE=1.667
NC_035086.1	9503437	.	T	G	.	.	MAF_INRAE=1.667
NC_035086.1	9503469	.	G	A	.	.	MAF_USDA=2.083
NC_035086.1	9504585	.	A	T	.	.	MAF_USDA=6.25
NC_035086.1	9504599	.	C	T	.	.	MAF_USDA=8.333
NC_035086.1	9504717	.	G	A	.	.	MAF_USDA=17.647
NC_035086.1	9504806	.	G	C	.	.	MAF_USDA=1.639
NC_035086.1	9504819	.	A	C	.	.	MAF_USDA=2.083
NC_035086.1	9504846	.	T	C	.	.	MAF_INRAE=9.494;MAF_USDA=18.235
NC_035086.1	9504870	.	T	C	.	.	MAF_INRAE=9.494;MAF_USDA=18.235
NC_035086.1	9505342	.	G	A	.	.	MAF_USDA=1.639
NC_035086.1	9505379	.	T	C	.	.	MAF_USDA=2.353
NC_035086.1	9505400	.	C	A	.	.	MAF_USDA=1.639
NC_035086.1	9505432	.	A	G	.	.	MAF_USDA=10.0
NC_035086.1	9505453	.	C	G	.	.	MAF_INRAE=9.494;MAF_USDA=18.235
NC_035086.1	9505742	.	T	C	.	.	MAF_INRAE=5.263
NC_035086.1	9505791	.	G	C	.	.	MAF_INRAE=13.333;MAF_USDA=25.294
NC_035086.1	9505798	.	C	T	.	.	MAF_USDA=1.639
NC_035086.1	9505864	.	T	A	.	.	MAF_INRAE=9.494;MAF_USDA=2.353
NC_035086.1	9505866	.	T	C	.	.	MAF_INRAE=18.987;MAF_USDA=20.0
NC_035086.1	9505937	.	C	G	.	.	MAF_INRAE=41.139;MAF_USDA=28.235
NC_035086.1	9505977	.	T	C	.	.	MAF_INRAE=8.228;MAF_USDA=10.588
NC_035086.1	9506024	.	G	A	.	.	MAF_INRAE=20.253;MAF_USDA=19.412
NC_035086.1	9506032	.	G	A	.	.	MAF_INRAE=8.228;MAF_USDA=11.765
NC_035086.1	9506157	.	C	A	.	.	MAF_INRAE=27.848;MAF_USDA=30.588
NC_035086.1	9506165	.	G	A	.	.	MAF_INRAE=34.177;MAF_USDA=20.588
NC_035086.1	9506325	.	T	C	.	.	MAF_USDA=25.0
NC_035086.1	9508499	.	C	T	.	.	MAF_INRAE=36.842;MAF_USDA=22.619
NC_035086.1	9508502	.	A	C	.	.	MAF_USDA=14.118
NC_035086.1	9508519	.	A	G	.	.	MAF_USDA=1.639
NC_035086.1	9508549	.	G	C	.	.	MAF_INRAE=8.861;MAF_USDA=3.279
NC_035086.1	9508646	.	A	G	.	.	MAF_USDA=1.639
NC_035086.1	9508831	.	A	C	.	.	MAF_INRAE=18.987;MAF_USDA=20.0
NC_035086.1	9508843	.	A	T	.	.	MAF_INRAE=9.494;MAF_USDA=13.529
NC_035086.1	9508874	.	T	C	.	.	MAF_INRAE=18.987;MAF_USDA=20.0
NC_035086.1	9508875	.	C	T	.	.	MAF_USDA=10.0
NC_035086.1	9508901	.	C	T	.	.	MAF_INRAE=8.228;MAF_USDA=11.765
NC_035086.1	9508982	.	A	G	.	.	MAF_USDA=4.918
NC_035086.1	9509010	.	C	A	.	.	MAF_INRAE=7.5;MAF_USDA=10.0
NC_035086.1	9509026	.	G	A	.	.	MAF_USDA=4.918
NC_035086.1	9509031	.	A	G	.	.	MAF_INRAE=19.62;MAF_USDA=21.176
NC_035086.1	9509035	.	T	C	.	.	MAF_USDA=4.918
NC_035086.1	9509040	.	A	G	.	.	MAF_INRAE=19.62;MAF_USDA=21.176
NC_035086.1	9509041	.	A	C	.	.	MAF_INRAE=13.333;MAF_USDA=21.176
NC_035086.1	9509137	.	T	G	.	.	MAF_USDA=2.353
NC_035086.1	9509183	.	T	C	.	.	MAF_INRAE=20.253;MAF_USDA=21.765
NC_035086.1	9509207	.	G	C	.	.	MAF_USDA=2.353
NC_035086.1	9509220	.	A	C	.	.	MAF_INRAE=20.253;MAF_USDA=21.176
NC_035086.1	9509245	.	G	A	.	.	MAF_INRAE=9.494;MAF_USDA=3.279
NC_035086.1	9509250	.	T	C	.	.	MAF_USDA=1.639
NC_035086.1	9509271	.	A	C	.	.	MAF_INRAE=18.987;MAF_USDA=22.353
NC_035086.1	9509286	.	C	A	.	.	MAF_USDA=10.588
NC_035086.1	9509321	.	G	T	.	.	MAF_USDA=1.639
NC_035086.1	9509385	.	T	C	.	.	MAF_USDA=5.738
NC_035086.1	9509398	.	A	G	.	.	MAF_INRAE=36.842;MAF_USDA=21.765
NC_035086.1	9509410	.	G	C	.	.	MAF_USDA=6.557
NC_035086.1	9509425	.	T	C	.	.	MAF_USDA=9.016
NC_035086.1	9509433	.	T	G	.	.	MAF_INRAE=10.526;MAF_USDA=9.836
NC_035086.1	9509479	.	G	C	.	.	MAF_USDA=9.836
NC_035086.1	9509481	.	A	T	.	.	MAF_USDA=9.836
NC_035086.1	9509619	.	T	G	.	.	MAF_USDA=11.176
NC_035086.1	9509620	.	A	T	.	.	MAF_USDA=24.118
NC_035086.1	9509630	.	C	G	.	.	MAF_USDA=10.588
NC_035086.1	9509642	.	C	T	.	.	MAF_USDA=45.294
NC_035086.1	9509687	.	C	T	.	.	MAF_USDA=2.459
NC_035086.1	9509701	.	A	G	.	.	MAF_USDA=17.059
NC_035086.1	9509842	.	G	A	.	.	MAF_USDA=3.571
NC_035086.1	9509881	.	A	C	.	.	MAF_INRAE=36.076;MAF_USDA=43.529
NC_035086.1	9509901	.	C	A	.	.	MAF_INRAE=10.526;MAF_USDA=25.294
NC_035086.1	9509903	.	A	C	.	.	MAF_USDA=21.765
NC_035086.1	9509924	.	A	T	.	.	MAF_USDA=2.459
NC_035086.1	9509925	.	C	A	.	.	MAF_USDA=2.083
NC_035086.1	9509952	.	T	C	.	.	MAF_USDA=11.765
NC_035086.1	9509968	.	C	T	.	.	MAF_INRAE=10.526;MAF_USDA=8.235
NC_035086.1	9509989	.	T	G	.	.	MAF_USDA=11.176
NC_035086.1	9510018	.	G	T	.	.	MAF_INRAE=27.215;MAF_USDA=25.882
NC_035086.1	9510049	.	T	G	.	.	MAF_USDA=22.941
NC_035086.1	9510062	.	A	T	.	.	MAF_INRAE=5.263
NC_035086.1	9510081	.	G	A	.	.	MAF_INRAE=5.263;MAF_USDA=19.412
NC_035086.1	9510130	.	G	T	.	.	MAF_INRAE=5.263
NC_035086.1	9510174	.	G	T	.	.	MAF_INRAE=8.861;MAF_USDA=2.083
NC_035086.1	9510254	.	G	A	.	.	MAF_USDA=18.824
NC_035086.1	9510290	.	G	T	.	.	MAF_USDA=1.667
NC_035086.1	9510320	.	C	T	.	.	MAF_INRAE=15.823;MAF_USDA=4.098
NC_035086.1	9510354	.	G	C	.	.	MAF_INRAE=5.263;MAF_USDA=8.537
NC_035086.1	9510372	.	T	G	.	.	MAF_USDA=3.448
NC_035086.1	9510373	.	C	A	.	.	MAF_USDA=1.695
NC_035086.1	9510405	.	C	T	.	.	MAF_INRAE=13.924;MAF_USDA=5.932
NC_035086.1	9510410	.	G	T	.	.	MAF_USDA=18.675
NC_035086.1	9510417	.	G	C	.	.	MAF_USDA=3.448
NC_035086.1	9510652	.	T	G	.	.	MAF_USDA=20.833
NC_035086.1	9510687	.	G	T	.	.	MAF_USDA=4.098
NC_035086.1	9510692	.	C	A	.	.	MAF_USDA=2.459
NC_035086.1	9510694	.	A	G	.	.	MAF_USDA=1.639
NC_035086.1	9510735	.	G	C	.	.	MAF_USDA=21.176
NC_035086.1	9510760	.	G	A	.	.	MAF_USDA=2.459
NC_035086.1	9510784	.	C	A	.	.	MAF_USDA=2.353
NC_035086.1	9510804	.	T	C	.	.	MAF_USDA=4.098
NC_035086.1	9510816	.	A	G	.	.	MAF_USDA=21.765
NC_035086.1	9510827	.	C	A	.	.	MAF_INRAE=13.291;MAF_USDA=12.353
NC_035086.1	9511151	.	T	A	.	.	MAF_USDA=10.417
NC_035086.1	9511308	.	G	T	.	.	MAF_USDA=21.176
NC_035086.1	9511386	.	C	G	.	.	MAF_USDA=4.918
NC_035086.1	9511456	.	G	A	.	.	MAF_INRAE=36.076;MAF_USDA=22.353
NC_035086.1	9511483	.	C	T	.	.	MAF_INRAE=39.241;MAF_USDA=12.941
NC_035086.1	9511487	.	A	C	.	.	MAF_USDA=8.824
NC_035086.1	9511519	.	G	T	.	.	MAF_USDA=20.588
NC_035086.1	9511520	.	G	A	.	.	MAF_USDA=20.588
NC_035086.1	9511523	.	T	G	.	.	MAF_USDA=20.588
NC_035086.1	9511535	.	A	C	.	.	MAF_INRAE=24.051;MAF_USDA=9.412
NC_035086.1	9511552	.	C	G	.	.	MAF_INRAE=24.051;MAF_USDA=8.235
NC_035086.1	9511553	.	A	T	.	.	MAF_INRAE=23.333;MAF_USDA=29.412
NC_035086.1	9511596	.	C	T	.	.	MAF_USDA=12.5
NC_035086.1	9511597	.	A	T	.	.	MAF_USDA=12.5
NC_035086.1	9511599	.	G	A	.	.	MAF_USDA=12.5
NC_035086.1	9511600	.	C	T	.	.	MAF_USDA=12.5
NC_035086.1	9511601	.	A	T	.	.	MAF_INRAE=22.785;MAF_USDA=2.083
NC_035086.1	9511652	.	G	A	.	.	MAF_INRAE=39.873;MAF_USDA=12.941
NC_035086.1	9511725	.	C	G	.	.	MAF_USDA=4.118
NC_035086.1	9511780	.	G	T	.	.	MAF_USDA=15.882
NC_035086.1	9511872	.	T	C	.	.	MAF_INRAE=38.608;MAF_USDA=22.917
NC_035086.1	9511995	.	G	C	.	.	MAF_INRAE=22.785;MAF_USDA=2.353
NC_035086.1	9511997	.	G	A	.	.	MAF_USDA=4.098
NC_035086.1	9512162	.	G	T	.	.	MAF_INRAE=22.785;MAF_USDA=1.765
NC_035086.1	9512243	.	T	A	.	.	MAF_USDA=8.235
NC_035086.1	9512337	.	T	G	.	.	MAF_USDA=4.118
NC_035086.1	9512528	.	A	T	.	.	MAF_USDA=8.824
NC_035086.1	9512778	.	C	A	.	.	MAF_USDA=9.412
NC_035086.1	9512832	.	A	G	.	.	MAF_INRAE=42.5;MAF_USDA=28.824
NC_035086.1	9512833	.	G	T	.	.	MAF_INRAE=42.5;MAF_USDA=30.588
NC_035086.1	9512842	.	T	G	.	.	MAF_INRAE=2.5
NC_035086.1	9512848	.	T	C	.	.	MAF_INRAE=21.667;MAF_USDA=3.279
NC_035086.1	9512849	.	C	A	.	.	MAF_INRAE=24.167
NC_035086.1	9512868	.	G	T	.	.	MAF_INRAE=29.167
NC_035086.1	9512875	.	T	A	.	.	MAF_INRAE=4.167
NC_035086.1	9512883	.	T	C	.	.	MAF_INRAE=34.167
NC_035086.1	9512892	.	C	T	.	.	MAF_INRAE=33.333
NC_035086.1	9512951	.	G	A	.	.	MAF_USDA=2.459
NC_035086.1	9512952	.	C	T	.	.	MAF_INRAE=5.833
NC_035086.1	9512975	.	T	A	.	.	MAF_INRAE=28.333;MAF_USDA=39.583
NC_035086.1	9513019	.	C	A	.	.	MAF_USDA=27.083
NC_035086.1	9513362	.	C	A	.	.	MAF_USDA=4.545
NC_035086.1	9513370	.	T	G	.	.	MAF_USDA=10.87
NC_035086.1	9514694	.	T	G	.	.	MAF_INRAE=31.579;MAF_USDA=10.417
NC_035086.1	9514728	.	T	G	.	.	MAF_USDA=29.167
NC_035086.1	9514753	.	A	T	.	.	MAF_USDA=8.824
NC_035086.1	9514791	.	T	G	.	.	MAF_USDA=35.417
NC_035086.1	9514792	.	T	G	.	.	MAF_USDA=35.417
NC_035086.1	9514822	.	G	A	.	.	MAF_USDA=7.143
NC_035086.1	9514831	.	G	T	.	.	MAF_USDA=3.333
NC_035086.1	9514974	.	G	T	.	.	MAF_INRAE=23.418;MAF_USDA=8.824
NC_035086.1	9514986	.	G	T	.	.	MAF_INRAE=30.833;MAF_USDA=4.706
NC_035086.1	9515046	.	C	T	.	.	MAF_USDA=4.098
NC_035086.1	9515083	.	C	T	.	.	MAF_INRAE=22.785;MAF_USDA=2.941
NC_035086.1	9515163	.	G	C	.	.	MAF_USDA=1.639
NC_035086.1	9515224	.	C	G	.	.	MAF_USDA=3.279
NC_035086.1	9515252	.	T	A	.	.	MAF_INRAE=24.051;MAF_USDA=10.0
NC_035086.1	9515273	.	A	C	.	.	MAF_INRAE=5.263;MAF_USDA=2.459
NC_035086.1	9515298	.	A	G	.	.	MAF_USDA=4.918
NC_035086.1	9515332	.	T	A	.	.	MAF_USDA=1.639
NC_035086.1	9515406	.	C	A	.	.	MAF_INRAE=36.076;MAF_USDA=29.412
NC_035086.1	9515838	.	T	A	.	.	MAF_INRAE=36.076;MAF_USDA=31.176
NC_035086.1	9515879	.	C	A	.	.	MAF_INRAE=36.076;MAF_USDA=31.176
NC_035086.1	9515915	.	T	A	.	.	MAF_INRAE=35.443;MAF_USDA=30.588
NC_035086.1	9515928	.	C	T	.	.	MAF_INRAE=36.076;MAF_USDA=30.588
NC_035086.1	9515937	.	G	T	.	.	MAF_USDA=30.588
NC_035086.1	9515938	.	T	A	.	.	MAF_USDA=11.765
NC_035086.1	9515948	.	G	A	.	.	MAF_USDA=8.333
NC_035086.1	9515949	.	G	T	.	.	MAF_USDA=8.333
NC_035086.1	9515964	.	T	C	.	.	MAF_USDA=6.557
NC_035086.1	9515989	.	A	G	.	.	MAF_USDA=12.941
NC_035086.1	9516008	.	C	T	.	.	MAF_INRAE=37.975;MAF_USDA=33.529
NC_035086.1	9516010	.	A	T	.	.	MAF_USDA=8.235
NC_035086.1	9516019	.	A	G	.	.	MAF_INRAE=36.667;MAF_USDA=37.059
NC_035086.1	9516030	.	T	A	.	.	MAF_INRAE=37.5;MAF_USDA=28.824
NC_035086.1	9516045	.	G	T	.	.	MAF_USDA=8.824
NC_035086.1	9516056	.	A	T	.	.	MAF_USDA=8.235
NC_035086.1	9516066	.	G	A	.	.	MAF_INRAE=36.709;MAF_USDA=29.412
NC_035086.1	9516071	.	C	T	.	.	MAF_INRAE=37.975;MAF_USDA=28.235
NC_035086.1	9516075	.	G	A	.	.	MAF_INRAE=35.833;MAF_USDA=26.471
NC_035086.1	9516095	.	G	A	.	.	MAF_USDA=4.918
NC_035086.1	9516101	.	A	C	.	.	MAF_INRAE=37.975;MAF_USDA=40.0
NC_035086.1	9516103	.	C	T	.	.	MAF_INRAE=23.333;MAF_USDA=16.471
NC_035086.1	9516114	.	C	T	.	.	MAF_INRAE=37.975;MAF_USDA=24.118
NC_035086.1	9516118	.	T	C	.	.	MAF_INRAE=39.167;MAF_USDA=18.824
NC_035086.1	9516125	.	T	C	.	.	MAF_USDA=10.656
NC_035086.1	9516126	.	G	A	.	.	MAF_INRAE=24.051;MAF_USDA=17.059
NC_035086.1	9516130	.	C	T	.	.	MAF_INRAE=23.333;MAF_USDA=25.882
NC_035086.1	9516162	.	A	G	.	.	MAF_INRAE=35.0;MAF_USDA=38.824
NC_035086.1	9516175	.	T	C	.	.	MAF_INRAE=41.667;MAF_USDA=12.353
NC_035086.1	9516234	.	T	A	.	.	MAF_INRAE=28.333;MAF_USDA=10.0
NC_035086.1	9516266	.	A	T	.	.	MAF_INRAE=24.051;MAF_USDA=14.583
NC_035086.1	9516350	.	A	G	.	.	MAF_USDA=4.918
NC_035086.1	9516358	.	G	A	.	.	MAF_USDA=4.098
NC_035086.1	9516448	.	T	C	.	.	MAF_INRAE=23.418;MAF_USDA=22.024
NC_035086.1	9516475	.	T	C	.	.	MAF_INRAE=22.785;MAF_USDA=17.262
NC_035086.1	9516488	.	T	G	.	.	MAF_INRAE=22.152;MAF_USDA=9.412
NC_035086.1	9516496	.	G	T	.	.	MAF_INRAE=22.152;MAF_USDA=18.235
NC_035086.1	9516526	.	C	A	.	.	MAF_USDA=24.706
NC_035086.1	9516533	.	T	A	.	.	MAF_INRAE=40.506;MAF_USDA=10.588
NC_035086.1	9516566	.	T	A	.	.	MAF_INRAE=43.671;MAF_USDA=10.0
NC_035086.1	9516569	.	C	A	.	.	MAF_INRAE=47.5;MAF_USDA=9.412
NC_035086.1	9516581	.	A	G	.	.	MAF_USDA=8.824
NC_035086.1	9516599	.	A	C	.	.	MAF_USDA=8.333
NC_035086.1	9516600	.	A	C	.	.	MAF_USDA=9.167
NC_035086.1	9516607	.	C	A	.	.	MAF_USDA=35.417
NC_035086.1	9516626	.	T	A	.	.	MAF_USDA=33.333
NC_035086.1	9516640	.	C	A	.	.	MAF_USDA=22.917
NC_035086.1	9516656	.	A	T	.	.	MAF_USDA=1.639
NC_035086.1	9516669	.	T	G	.	.	MAF_INRAE=40.0;MAF_USDA=37.647
NC_035086.1	9516728	.	G	T	.	.	MAF_USDA=5.0
NC_035086.1	9516740	.	A	T	.	.	MAF_INRAE=22.152;MAF_USDA=20.833
NC_035086.1	9516797	.	A	C	.	.	MAF_USDA=10.169
NC_035086.1	9516800	.	T	G	.	.	MAF_INRAE=44.167;MAF_USDA=27.108
NC_035086.1	9516840	.	C	A	.	.	MAF_USDA=11.364
NC_035086.1	9516921	.	T	G	.	.	MAF_USDA=8.696
NC_035086.1	9516926	.	G	A	.	.	MAF_USDA=6.522
NC_035086.1	9516975	.	A	T	.	.	MAF_USDA=21.739
NC_035086.1	9516998	.	G	T	.	.	MAF_USDA=17.391
NC_035086.1	9517006	.	T	A	.	.	MAF_USDA=17.391
NC_035086.1	9517008	.	T	G	.	.	MAF_USDA=17.391
NC_035086.1	9517014	.	A	G	.	.	MAF_USDA=17.391
NC_035086.1	9517072	.	C	T	.	.	MAF_USDA=8.333
NC_035086.1	9517162	.	G	A	.	.	MAF_USDA=3.39
NC_035086.1	9517194	.	C	A	.	.	MAF_USDA=1.639
NC_035086.1	9517207	.	G	C	.	.	MAF_USDA=33.333
NC_035086.1	9517228	.	T	G	.	.	MAF_USDA=4.098
NC_035086.1	9517246	.	A	C	.	.	MAF_USDA=7.377
NC_035086.1	9517270	.	A	C	.	.	MAF_USDA=4.098
NC_035086.1	9517445	.	G	A	.	.	MAF_USDA=4.098
NC_035086.1	9517446	.	G	A	.	.	MAF_INRAE=8.228;MAF_USDA=2.353
NC_035086.1	9517496	.	A	G	.	.	MAF_INRAE=36.709;MAF_USDA=40.0
NC_035086.1	9517570	.	T	A	.	.	MAF_INRAE=24.051;MAF_USDA=17.059
NC_035086.1	9517805	.	G	A	.	.	MAF_USDA=1.639
NC_035086.1	9517843	.	T	C	.	.	MAF_USDA=4.118
NC_035086.1	9517872	.	A	G	.	.	MAF_USDA=4.098
NC_035086.1	9518029	.	C	T	.	.	MAF_USDA=6.557
NC_035086.1	9518140	.	A	T	.	.	MAF_USDA=4.098
NC_035086.1	9518143	.	T	G	.	.	MAF_USDA=3.279
NC_035086.1	9518150	.	G	T	.	.	MAF_USDA=1.639
NC_035086.1	9518185	.	C	A	.	.	MAF_USDA=8.824
NC_035086.1	9518190	.	C	A	.	.	MAF_USDA=35.294
NC_035086.1	9518310	.	T	G	.	.	MAF_INRAE=16.667;MAF_USDA=37.647
NC_035086.1	9518345	.	C	G	.	.	MAF_INRAE=32.278;MAF_USDA=38.824
NC_035086.1	9518347	.	G	A	.	.	MAF_INRAE=41.667;MAF_USDA=11.765
NC_035086.1	9518351	.	T	G	.	.	MAF_USDA=4.098
NC_035086.1	9518466	.	C	T	.	.	MAF_INRAE=25.949;MAF_USDA=15.882
NC_035086.1	9518499	.	G	A	.	.	MAF_USDA=1.639
NC_035086.1	9518503	.	G	T	.	.	MAF_USDA=1.639
NC_035086.1	9518605	.	T	C	.	.	MAF_INRAE=13.924;MAF_USDA=12.941
NC_035086.1	9518613	.	A	G	.	.	MAF_USDA=4.098
NC_035086.1	9518880	.	C	T	.	.	MAF_INRAE=24.051;MAF_USDA=8.235
NC_035086.1	9518925	.	A	T	.	.	MAF_USDA=10.588
NC_035086.1	9519004	.	C	A	.	.	MAF_USDA=1.639
NC_035086.1	9519013	.	C	G	.	.	MAF_USDA=5.738
NC_035086.1	9519030	.	T	A	.	.	MAF_USDA=25.882
NC_035086.1	9519049	.	G	A	.	.	MAF_USDA=1.667
NC_035086.1	9519177	.	G	A	.	.	MAF_INRAE=12.658;MAF_USDA=8.929
NC_035086.1	9519198	.	T	G	.	.	MAF_INRAE=39.241;MAF_USDA=13.529
NC_035086.1	9519460	.	G	T	.	.	MAF_USDA=2.459
NC_035086.1	9519563	.	C	A	.	.	MAF_INRAE=28.481;MAF_USDA=22.941
NC_035086.1	9519576	.	A	T	.	.	MAF_INRAE=39.241;MAF_USDA=11.176
NC_035086.1	9519724	.	A	G	.	.	MAF_USDA=14.754
NC_035086.1	9519788	.	C	A	.	.	MAF_USDA=8.197
NC_035086.1	9519792	.	T	C	.	.	MAF_USDA=10.588
NC_035086.1	9519798	.	T	A	.	.	MAF_INRAE=28.481;MAF_USDA=24.706
NC_035086.1	9519841	.	G	A	.	.	MAF_USDA=1.639
NC_035086.1	9520159	.	C	A	.	.	MAF_USDA=5.294
NC_035086.1	9520166	.	T	C	.	.	MAF_USDA=4.098
NC_035086.1	9520175	.	T	G	.	.	MAF_USDA=9.412
NC_035086.1	9520284	.	C	A	.	.	MAF_USDA=15.882
NC_035086.1	9520290	.	T	C	.	.	MAF_INRAE=31.013;MAF_USDA=42.857
NC_035086.1	9520305	.	C	T	.	.	MAF_USDA=1.695
NC_035086.1	9520994	.	G	T	.	.	MAF_USDA=8.696
NC_035086.1	9521349	.	T	C	.	.	MAF_USDA=4.118
NC_035086.1	9521394	.	C	T	.	.	MAF_USDA=4.098
NC_035086.1	9521405	.	A	C	.	.	MAF_USDA=8.197
NC_035086.1	9521416	.	T	C	.	.	MAF_INRAE=39.241;MAF_USDA=28.824
NC_035086.1	9521422	.	T	A	.	.	MAF_USDA=4.118
NC_035086.1	9521514	.	A	C	.	.	MAF_USDA=5.294
NC_035086.1	9521821	.	C	T	.	.	MAF_INRAE=25.316;MAF_USDA=43.75
NC_035086.1	9521852	.	G	A	.	.	MAF_USDA=2.459
NC_035086.1	9522289	.	C	T	.	.	MAF_USDA=20.833
NC_035086.1	9522648	.	G	A	.	.	MAF_USDA=2.459
NC_035086.1	9522980	.	G	A	.	.	MAF_USDA=4.118
NC_035086.1	9523057	.	T	A	.	.	MAF_USDA=4.098
NC_035086.1	9523104	.	C	T	.	.	MAF_INRAE=28.481;MAF_USDA=24.706
NC_035086.1	9523206	.	C	G	.	.	MAF_USDA=1.639
NC_035086.1	9523503	.	A	G	.	.	MAF_USDA=4.918
NC_035086.1	9523551	.	C	T	.	.	MAF_USDA=4.167
NC_035086.1	9523603	.	A	C	.	.	MAF_USDA=2.459
NC_035086.1	9523658	.	A	T	.	.	MAF_INRAE=29.747;MAF_USDA=46.471
NC_035086.1	9523773	.	C	A	.	.	MAF_INRAE=5.263;MAF_USDA=6.471
NC_035086.1	9523960	.	G	A	.	.	MAF_INRAE=37.342;MAF_USDA=16.471
NC_035086.1	9523973	.	C	A	.	.	MAF_USDA=2.459
NC_035086.1	9524081	.	C	T	.	.	MAF_USDA=2.459
NC_035086.1	9524126	.	C	T	.	.	MAF_USDA=3.279
NC_035086.1	9524387	.	G	A	.	.	MAF_USDA=2.459
NC_035086.1	9524533	.	T	G	.	.	MAF_INRAE=28.481;MAF_USDA=24.706
NC_035086.1	9524687	.	C	A	.	.	MAF_USDA=4.118
NC_035086.1	9524922	.	G	T	.	.	MAF_USDA=2.083
NC_035086.1	9524932	.	C	A	.	.	MAF_INRAE=28.481;MAF_USDA=27.059
NC_035086.1	9524954	.	G	A	.	.	MAF_USDA=2.459
NC_035086.1	9524974	.	C	T	.	.	MAF_USDA=3.279
NC_035086.1	9524993	.	T	A	.	.	MAF_INRAE=28.481;MAF_USDA=24.118
NC_035086.1	9525163	.	G	A	.	.	MAF_INRAE=5.263;MAF_USDA=5.882
NC_035086.1	9525274	.	A	G	.	.	MAF_USDA=2.459
NC_035086.1	9525289	.	G	A	.	.	MAF_USDA=4.918
NC_035086.1	9525453	.	G	A	.	.	MAF_INRAE=29.114;MAF_USDA=29.412
NC_035086.1	9525458	.	C	A	.	.	MAF_INRAE=8.228;MAF_USDA=2.353
NC_035086.1	9525560	.	C	T	.	.	MAF_USDA=4.918
NC_035086.1	9525731	.	A	G	.	.	MAF_USDA=3.279
NC_035086.1	9525823	.	C	A	.	.	MAF_USDA=1.639
NC_035086.1	9525878	.	C	A	.	.	MAF_USDA=3.279
NC_035086.1	9525995	.	T	A	.	.	MAF_INRAE=39.241;MAF_USDA=9.412
NC_035086.1	9526151	.	A	G	.	.	MAF_USDA=4.918
NC_035086.1	9526199	.	C	T	.	.	MAF_USDA=2.459
NC_035086.1	9526229	.	A	C	.	.	MAF_USDA=5.882
NC_035086.1	9526241	.	T	A	.	.	MAF_USDA=5.882
NC_035086.1	9526380	.	G	T	.	.	MAF_USDA=4.918
NC_035086.1	9526492	.	T	A	.	.	MAF_USDA=43.75
NC_035086.1	9526558	.	G	A	.	.	MAF_USDA=2.941
NC_035086.1	9526575	.	A	G	.	.	MAF_INRAE=27.848;MAF_USDA=23.529
NC_035086.1	9526633	.	A	G	.	.	MAF_USDA=2.941
NC_035086.1	9526662	.	G	C	.	.	MAF_INRAE=38.608;MAF_USDA=9.412
NC_035086.1	9526702	.	G	A	.	.	MAF_USDA=2.941
NC_035086.1	9526915	.	A	T	.	.	MAF_INRAE=30.833;MAF_USDA=5.294
NC_035086.1	9526953	.	G	T	.	.	MAF_INRAE=28.481;MAF_USDA=27.647
NC_035086.1	9527061	.	G	C	.	.	MAF_INRAE=30.833;MAF_USDA=5.294
NC_035086.1	9527215	.	G	C	.	.	MAF_INRAE=29.114;MAF_USDA=37.647
NC_035086.1	9527323	.	C	A	.	.	MAF_USDA=4.098
NC_035086.1	9527359	.	C	T	.	.	MAF_USDA=1.639
NC_035086.1	9527405	.	G	A	.	.	MAF_USDA=4.098
NC_035086.1	9527407	.	T	C	.	.	MAF_USDA=4.918
NC_035086.1	9527411	.	A	C	.	.	MAF_INRAE=5.263;MAF_USDA=2.459
NC_035086.1	9527449	.	T	G	.	.	MAF_USDA=4.098
NC_035086.1	9527500	.	G	A	.	.	MAF_USDA=4.098
NC_035086.1	9527569	.	C	T	.	.	MAF_USDA=1.639
NC_035086.1	9527676	.	A	C	.	.	MAF_INRAE=6.962;MAF_USDA=27.059
NC_035086.1	9527736	.	T	A	.	.	MAF_INRAE=36.842
NC_035086.1	9527751	.	G	T	.	.	MAF_INRAE=28.481;MAF_USDA=24.118
NC_035086.1	9527752	.	A	G	.	.	MAF_INRAE=30.833;MAF_USDA=5.294
NC_035086.1	9527799	.	A	C	.	.	MAF_USDA=4.167
NC_035086.1	9527845	.	C	T	.	.	MAF_USDA=3.279
NC_035086.1	9527913	.	C	G	.	.	MAF_INRAE=38.608;MAF_USDA=8.235
NC_035086.1	9527950	.	T	G	.	.	MAF_USDA=1.639
NC_035086.1	9527956	.	C	T	.	.	MAF_USDA=2.459
NC_035086.1	9528129	.	A	G	.	.	MAF_INRAE=27.215;MAF_USDA=27.059
NC_035086.1	9528141	.	C	T	.	.	MAF_INRAE=27.215;MAF_USDA=26.471
NC_035086.1	9528178	.	C	T	.	.	MAF_USDA=1.639
NC_035086.1	9528208	.	T	C	.	.	MAF_USDA=3.279
NC_035086.1	9528216	.	A	T	.	.	MAF_USDA=4.918
NC_035086.1	9528329	.	A	C	.	.	MAF_USDA=4.098
NC_035086.1	9528331	.	G	T	.	.	MAF_USDA=4.098
NC_035086.1	9528346	.	C	A	.	.	MAF_USDA=4.098
NC_035086.1	9528472	.	C	G	.	.	MAF_USDA=4.098
NC_035086.1	9528503	.	G	A	.	.	MAF_USDA=1.667
NC_035086.1	9528508	.	G	T	.	.	MAF_INRAE=27.848;MAF_USDA=30.952
NC_035086.1	9528527	.	A	G	.	.	MAF_INRAE=27.848;MAF_USDA=43.75
NC_035086.1	9528631	.	T	G	.	.	MAF_USDA=1.639
NC_035086.1	9528636	.	C	T	.	.	MAF_USDA=4.098
NC_035086.1	9528648	.	C	A	.	.	MAF_USDA=4.098
NC_035086.1	9528734	.	G	T	.	.	MAF_INRAE=13.333;MAF_USDA=8.824
NC_035086.1	9528816	.	C	T	.	.	MAF_USDA=3.659
NC_035086.1	9528882	.	C	T	.	.	MAF_USDA=33.333
NC_035086.1	9528885	.	T	A	.	.	MAF_USDA=35.417
NC_035086.1	9528968	.	G	A	.	.	MAF_USDA=3.333
NC_035086.1	9529065	.	G	A	.	.	MAF_USDA=5.882
NC_035086.1	9529077	.	C	T	.	.	MAF_USDA=4.098
NC_035086.1	9529109	.	G	A	.	.	MAF_USDA=2.459
NC_035086.1	9529214	.	A	C	.	.	MAF_USDA=30.0
NC_035086.1	9529215	.	C	A	.	.	MAF_USDA=1.639
NC_035086.1	9529223	.	T	A	.	.	MAF_INRAE=15.0
NC_035086.1	9529248	.	G	A	.	.	MAF_USDA=4.098
NC_035086.1	9529267	.	C	T	.	.	MAF_USDA=2.459
NC_035086.1	9529289	.	A	C	.	.	MAF_USDA=4.098
NC_035086.1	9529369	.	A	T	.	.	MAF_USDA=5.882
NC_035086.1	9529386	.	C	A	.	.	MAF_USDA=10.0
NC_035086.1	9529391	.	A	T	.	.	MAF_USDA=11.176
NC_035086.1	9529475	.	C	A	.	.	MAF_INRAE=5.263;MAF_USDA=2.459
NC_035086.1	9529548	.	C	A	.	.	MAF_USDA=2.941
NC_035086.1	9529571	.	T	G	.	.	MAF_INRAE=5.263
NC_035086.1	9529612	.	A	T	.	.	MAF_USDA=10.0
NC_035086.1	9529648	.	A	G	.	.	MAF_INRAE=27.848;MAF_USDA=24.706
NC_035086.1	9529844	.	A	G	.	.	MAF_USDA=3.279
NC_035086.1	9529912	.	T	A	.	.	MAF_USDA=23.529
NC_035086.1	9529944	.	C	A	.	.	MAF_USDA=1.639
NC_035086.1	9530022	.	C	G	.	.	MAF_INRAE=6.962;MAF_USDA=22.941
NC_035086.1	9530037	.	A	G	.	.	MAF_INRAE=36.709;MAF_USDA=46.471
NC_035086.1	9530042	.	T	G	.	.	MAF_INRAE=30.833;MAF_USDA=5.294
NC_035086.1	9530057	.	A	T	.	.	MAF_USDA=1.639
NC_035086.1	9530082	.	C	A	.	.	MAF_INRAE=5.263;MAF_USDA=6.471
NC_035086.1	9530107	.	T	C	.	.	MAF_INRAE=38.608;MAF_USDA=10.588
NC_035086.1	9530133	.	G	A	.	.	MAF_INRAE=32.278;MAF_USDA=38.235
NC_035086.1	9530145	.	T	A	.	.	MAF_USDA=1.639
NC_035086.1	9530147	.	C	T	.	.	MAF_USDA=1.639
NC_035086.1	9530208	.	A	T	.	.	MAF_USDA=4.098
NC_035086.1	9530215	.	C	T	.	.	MAF_USDA=4.098
NC_035086.1	9530267	.	G	A	.	.	MAF_INRAE=30.38;MAF_USDA=41.803
NC_035086.1	9530294	.	C	T	.	.	MAF_INRAE=30.833;MAF_USDA=5.294
NC_035086.1	9530459	.	T	C	.	.	MAF_USDA=2.459
NC_035086.1	9530489	.	A	T	.	.	MAF_INRAE=30.833;MAF_USDA=5.294
NC_035086.1	9530490	.	G	A	.	.	MAF_USDA=2.459
NC_035086.1	9530604	.	A	C	.	.	MAF_INRAE=40.506;MAF_USDA=33.529
NC_035086.1	9530635	.	C	G	.	.	MAF_INRAE=48.734;MAF_USDA=31.176
NC_035086.1	9530640	.	A	G	.	.	MAF_INRAE=27.848;MAF_USDA=25.882
NC_035086.1	9531312	.	C	T	.	.	MAF_INRAE=28.481;MAF_USDA=30.0
NC_035086.1	9531317	.	G	A	.	.	MAF_INRAE=28.481;MAF_USDA=30.0
NC_035086.1	9531355	.	G	A	.	.	MAF_USDA=1.639
NC_035086.1	9531423	.	C	A	.	.	MAF_USDA=4.918
NC_035086.1	9531429	.	A	G	.	.	MAF_USDA=4.098
NC_035086.1	9531434	.	A	G	.	.	MAF_USDA=5.738
NC_035086.1	9531437	.	T	G	.	.	MAF_USDA=6.557
NC_035086.1	9531439	.	A	G	.	.	MAF_USDA=6.557
NC_035086.1	9531450	.	G	A	.	.	MAF_USDA=4.706
NC_035086.1	9531698	.	A	C	.	.	MAF_INRAE=5.263;MAF_USDA=2.459
NC_035086.1	9531714	.	A	C	.	.	MAF_USDA=2.459
NC_035086.1	9531739	.	A	T	.	.	MAF_INRAE=10.526;MAF_USDA=12.295
NC_035086.1	9531834	.	G	A	.	.	MAF_INRAE=33.544;MAF_USDA=48.235
NC_035086.1	9531862	.	T	C	.	.	MAF_INRAE=10.526;MAF_USDA=13.934
NC_035086.1	9531897	.	C	A	.	.	MAF_INRAE=10.526
NC_035086.1	9531908	.	A	C	.	.	MAF_USDA=2.459
NC_035086.1	9531938	.	C	T	.	.	MAF_USDA=1.765
NC_035086.1	9531939	.	C	T	.	.	MAF_USDA=4.167
NC_035086.1	9531952	.	A	T	.	.	MAF_INRAE=10.526;MAF_USDA=13.934
NC_035086.1	9531979	.	C	T	.	.	MAF_USDA=3.333
NC_035086.1	9532002	.	C	T	.	.	MAF_USDA=2.459
NC_035086.1	9532028	.	A	G	.	.	MAF_INRAE=10.526;MAF_USDA=14.754
NC_035086.1	9532104	.	G	A	.	.	MAF_USDA=1.639
NC_035086.1	9532130	.	G	A	.	.	MAF_USDA=1.639
NC_035086.1	9532213	.	A	T	.	.	MAF_INRAE=10.526;MAF_USDA=14.754
NC_035086.1	9532224	.	T	G	.	.	MAF_INRAE=1.667;MAF_USDA=5.882
NC_035086.1	9532252	.	A	G	.	.	MAF_USDA=1.639
NC_035086.1	9532254	.	A	G	.	.	MAF_INRAE=10.526;MAF_USDA=14.754
NC_035086.1	9532377	.	G	A	.	.	MAF_INRAE=10.526;MAF_USDA=1.667
NC_035086.1	9532391	.	G	A	.	.	MAF_INRAE=10.526;MAF_USDA=11.31
NC_035086.1	9532408	.	G	C	.	.	MAF_INRAE=7.5
NC_035086.1	9532457	.	C	A	.	.	MAF_INRAE=44.304;MAF_USDA=28.235
NC_035086.1	9532462	.	C	T	.	.	MAF_USDA=1.639
NC_035086.1	9532527	.	C	T	.	.	MAF_USDA=4.167
NC_035086.1	9532532	.	T	C	.	.	MAF_USDA=1.667
NC_035086.1	9532694	.	G	T	.	.	MAF_USDA=7.377
NC_035086.1	9532750	.	G	A	.	.	MAF_INRAE=7.5;MAF_USDA=4.918
NC_035086.1	9532776	.	A	T	.	.	MAF_INRAE=10.526;MAF_USDA=11.667
NC_035086.1	9532886	.	A	G	.	.	MAF_USDA=3.279
NC_035086.1	9532894	.	T	C	.	.	MAF_INRAE=10.526;MAF_USDA=12.295
NC_035086.1	9532896	.	A	C	.	.	MAF_USDA=11.475
NC_035086.1	9532971	.	T	A	.	.	MAF_USDA=10.656
NC_035086.1	9533036	.	T	C	.	.	MAF_USDA=16.667
NC_035086.1	9533633	.	C	T	.	.	MAF_USDA=3.279
NC_035086.1	9533642	.	T	C	.	.	MAF_USDA=2.083
NC_035086.1	9533653	.	G	A	.	.	MAF_USDA=16.667
NC_035086.1	9533672	.	C	T	.	.	MAF_USDA=4.706
NC_035086.1	9533674	.	C	T	.	.	MAF_USDA=14.583
NC_035086.1	9533675	.	G	A	.	.	MAF_USDA=2.459
NC_035086.1	9533680	.	C	T	.	.	MAF_USDA=1.639
NC_035086.1	9533683	.	A	T	.	.	MAF_USDA=4.118
NC_035086.1	9533705	.	A	T	.	.	MAF_USDA=7.059
NC_035086.1	9533751	.	G	A	.	.	MAF_USDA=10.656
NC_035086.1	9533771	.	C	G	.	.	MAF_INRAE=10.526;MAF_USDA=17.213
NC_035086.1	9533775	.	C	T	.	.	MAF_USDA=12.295
NC_035086.1	9533851	.	C	T	.	.	MAF_INRAE=1.667
NC_035086.1	9533913	.	C	T	.	.	MAF_INRAE=1.667;MAF_USDA=1.639
NC_035086.1	9533944	.	C	A	.	.	MAF_USDA=8.235
NC_035086.1	9533958	.	C	T	.	.	MAF_USDA=4.918
NC_035086.1	9534006	.	T	C	.	.	MAF_INRAE=48.101;MAF_USDA=5.882
NC_035086.1	9534056	.	T	G	.	.	MAF_INRAE=5.263;MAF_USDA=3.279
NC_035086.1	9534247	.	A	G	.	.	MAF_USDA=1.639
NC_035086.1	9534269	.	C	T	.	.	MAF_INRAE=7.5;MAF_USDA=3.279
NC_035086.1	9534368	.	G	A	.	.	MAF_USDA=5.882
NC_035086.1	9534458	.	G	A	.	.	MAF_USDA=3.279
NC_035086.1	9534513	.	C	A	.	.	MAF_INRAE=10.526;MAF_USDA=18.824
NC_035086.1	9534564	.	T	G	.	.	MAF_USDA=1.724
NC_035086.1	9534579	.	C	T	.	.	MAF_INRAE=5.263;MAF_USDA=12.805
NC_035086.1	9534591	.	A	G	.	.	MAF_INRAE=39.873;MAF_USDA=9.146
NC_035086.1	9534853	.	G	C	.	.	MAF_INRAE=2.532;MAF_USDA=6.471
NC_035086.1	9534911	.	A	G	.	.	MAF_USDA=1.639
NC_035086.1	9534984	.	G	A	.	.	MAF_USDA=5.738
NC_035086.1	9534990	.	C	T	.	.	MAF_INRAE=8.228;MAF_USDA=2.353
NC_035086.1	9534997	.	C	G	.	.	MAF_USDA=1.639
NC_035086.1	9535046	.	A	G	.	.	MAF_INRAE=1.667
NC_035086.1	9535092	.	T	G	.	.	MAF_USDA=3.529
NC_035086.1	9535113	.	G	A	.	.	MAF_USDA=3.529
NC_035086.1	9535126	.	G	A	.	.	MAF_USDA=4.918
NC_035086.1	9535190	.	C	T	.	.	MAF_USDA=4.918
NC_035086.1	9535205	.	A	G	.	.	MAF_INRAE=41.139;MAF_USDA=11.475
NC_035086.1	9535236	.	A	C	.	.	MAF_INRAE=28.481;MAF_USDA=25.882
NC_035086.1	9535263	.	C	T	.	.	MAF_USDA=5.882
NC_035086.1	9535266	.	A	C	.	.	MAF_USDA=5.738
NC_035086.1	9535273	.	G	C	.	.	MAF_INRAE=1.667
NC_035086.1	9535293	.	A	C	.	.	MAF_USDA=9.412
NC_035086.1	9535338	.	G	C	.	.	MAF_USDA=1.639
NC_035086.1	9535344	.	G	T	.	.	MAF_INRAE=37.975;MAF_USDA=4.118
NC_035086.1	9535530	.	C	T	.	.	MAF_INRAE=28.481;MAF_USDA=38.824
NC_035086.1	9535599	.	C	A	.	.	MAF_USDA=12.353
NC_035086.1	9535664	.	A	T	.	.	MAF_INRAE=7.5;MAF_USDA=9.836
NC_035086.1	9535685	.	T	A	.	.	MAF_INRAE=7.5
NC_035086.1	9535903	.	C	A	.	.	MAF_INRAE=10.526
NC_035086.1	9535925	.	C	T	.	.	MAF_USDA=10.656
NC_035086.1	9535989	.	G	A	.	.	MAF_USDA=5.882
NC_035086.1	9536013	.	G	T	.	.	MAF_INRAE=34.177;MAF_USDA=31.765
NC_035086.1	9536114	.	G	A	.	.	MAF_INRAE=7.5
NC_035086.1	9536226	.	G	A	.	.	MAF_INRAE=7.5
NC_035086.1	9536297	.	A	T	.	.	MAF_INRAE=28.481;MAF_USDA=32.353
NC_035086.1	9536315	.	C	T	.	.	MAF_USDA=1.639
NC_035086.1	9536372	.	C	A	.	.	MAF_INRAE=10.526
NC_035086.1	9536449	.	C	T	.	.	MAF_USDA=4.918
NC_035086.1	9536508	.	T	C	.	.	MAF_USDA=8.824
NC_035086.1	9536753	.	A	G	.	.	MAF_INRAE=27.848;MAF_USDA=24.706
NC_035086.1	9536815	.	G	A	.	.	MAF_USDA=4.098
NC_035086.1	9537012	.	A	G	.	.	MAF_INRAE=28.481;MAF_USDA=24.706
NC_035086.1	9537073	.	C	T	.	.	MAF_INRAE=34.177;MAF_USDA=32.941
NC_035086.1	9537084	.	C	T	.	.	MAF_USDA=4.918
NC_035086.1	9537190	.	T	C	.	.	MAF_USDA=2.459
NC_035086.1	9537206	.	C	T	.	.	MAF_USDA=1.639
NC_035086.1	9537235	.	A	G	.	.	MAF_INRAE=27.848;MAF_USDA=28.824
NC_035086.1	9537273	.	C	T	.	.	MAF_INRAE=5.263;MAF_USDA=2.459
NC_035086.1	9537285	.	C	A	.	.	MAF_INRAE=26.582;MAF_USDA=22.353
NC_035086.1	9537308	.	C	T	.	.	MAF_INRAE=28.481;MAF_USDA=25.294
NC_035086.1	9537310	.	C	T	.	.	MAF_INRAE=25.833;MAF_USDA=25.294
NC_035086.1	9537408	.	A	G	.	.	MAF_USDA=4.918
NC_035086.1	9537487	.	G	A	.	.	MAF_INRAE=28.481;MAF_USDA=26.471
NC_035086.1	9537515	.	C	T	.	.	MAF_USDA=1.639
NC_035086.1	9537530	.	C	T	.	.	MAF_USDA=4.918
NC_035086.1	9537672	.	C	T	.	.	MAF_USDA=14.754
NC_035086.1	9537678	.	C	T	.	.	MAF_USDA=7.377
NC_035086.1	9537700	.	C	T	.	.	MAF_INRAE=1.667
NC_035086.1	9537721	.	G	C	.	.	MAF_INRAE=27.848;MAF_USDA=21.176
NC_035086.1	9537732	.	A	G	.	.	MAF_USDA=6.557
NC_035086.1	9537742	.	C	T	.	.	MAF_INRAE=9.167
NC_035086.1	9537743	.	A	G	.	.	MAF_INRAE=9.167;MAF_USDA=18.75
NC_035086.1	9537747	.	C	T	.	.	MAF_INRAE=9.167;MAF_USDA=10.417
NC_035086.1	9537751	.	G	A	.	.	MAF_INRAE=25.833;MAF_USDA=21.176
NC_035086.1	9537766	.	A	T	.	.	MAF_USDA=8.197
NC_035086.1	9537785	.	G	A	.	.	MAF_USDA=5.738
NC_035086.1	9537806	.	C	T	.	.	MAF_INRAE=33.333
NC_035086.1	9537807	.	C	T	.	.	MAF_INRAE=33.333;MAF_USDA=27.083
NC_035086.1	9537810	.	C	T	.	.	MAF_USDA=9.016
NC_035086.1	9537825	.	C	T	.	.	MAF_USDA=4.098
NC_035086.1	9537969	.	A	C	.	.	MAF_USDA=4.918
NC_035086.1	9537983	.	G	A	.	.	MAF_INRAE=28.481;MAF_USDA=25.294
NC_035086.1	9538003	.	C	A	.	.	MAF_USDA=4.918
NC_035086.1	9538034	.	A	T	.	.	MAF_USDA=4.918
NC_035086.1	9538146	.	G	A	.	.	MAF_INRAE=27.848;MAF_USDA=25.294
NC_035086.1	9538161	.	C	A	.	.	MAF_USDA=4.118
NC_035086.1	9538177	.	G	A	.	.	MAF_USDA=4.237
NC_035086.1	9538219	.	A	C	.	.	MAF_USDA=5.085
NC_035086.1	9538225	.	G	A	.	.	MAF_INRAE=28.481;MAF_USDA=27.108
NC_035086.1	9538269	.	G	T	.	.	MAF_USDA=5.085
NC_035086.1	9538280	.	T	A	.	.	MAF_USDA=5.085
NC_035086.1	9538293	.	G	A	.	.	MAF_USDA=5.085
NC_035086.1	9538307	.	T	G	.	.	MAF_USDA=5.085
NC_035086.1	9538443	.	A	G	.	.	MAF_USDA=4.237
NC_035086.1	9538464	.	C	T	.	.	MAF_USDA=1.695
NC_035086.1	9538477	.	G	C	.	.	MAF_USDA=5.932
NC_035086.1	9538484	.	A	T	.	.	MAF_INRAE=28.481
NC_035086.1	9538497	.	G	T	.	.	MAF_INRAE=2.5;MAF_USDA=12.5
NC_035086.1	9538522	.	C	T	.	.	MAF_INRAE=25.833;MAF_USDA=22.289
NC_035086.1	9538527	.	G	A	.	.	MAF_USDA=5.085
NC_035086.1	9538548	.	G	A	.	.	MAF_USDA=4.237
NC_035086.1	9538567	.	A	G	.	.	MAF_INRAE=2.5;MAF_USDA=20.833
NC_035086.1	9538578	.	G	T	.	.	MAF_USDA=5.085
NC_035086.1	9538655	.	A	T	.	.	MAF_INRAE=17.5
NC_035086.1	9538672	.	G	T	.	.	MAF_INRAE=7.5
NC_035086.1	9538676	.	G	A	.	.	MAF_USDA=5.833
NC_035086.1	9538681	.	A	C	.	.	MAF_USDA=5.833
NC_035086.1	9538682	.	T	C	.	.	MAF_USDA=5.833
NC_035086.1	9538786	.	T	C	.	.	MAF_USDA=4.31
NC_035086.1	9538840	.	T	C	.	.	MAF_INRAE=28.481;MAF_USDA=26.506
NC_035086.1	9538956	.	C	T	.	.	MAF_USDA=1.695
NC_035086.1	9538961	.	C	T	.	.	MAF_INRAE=26.582;MAF_USDA=24.096
NC_035086.1	9539003	.	C	A	.	.	MAF_USDA=8.333
NC_035086.1	9539005	.	T	A	.	.	MAF_USDA=6.25
NC_035086.1	9539043	.	G	C	.	.	MAF_USDA=1.667
NC_035086.1	9539125	.	G	C	.	.	MAF_INRAE=5.263;MAF_USDA=2.459
NC_035086.1	9539152	.	C	A	.	.	MAF_INRAE=2.532
NC_035086.1	9539234	.	C	T	.	.	MAF_INRAE=28.481;MAF_USDA=25.294
NC_035086.1	9539267	.	A	C	.	.	MAF_USDA=4.098
NC_035086.1	9539364	.	G	T	.	.	MAF_USDA=4.098
NC_035086.1	9539411	.	G	T	.	.	MAF_USDA=3.279
NC_035086.1	9539514	.	G	C	.	.	MAF_INRAE=28.481;MAF_USDA=26.471
NC_035086.1	9539563	.	A	C	.	.	MAF_INRAE=7.5;MAF_USDA=4.918
NC_035086.1	9539582	.	G	T	.	.	MAF_INRAE=7.5
NC_035086.1	9539634	.	A	G	.	.	MAF_INRAE=28.481;MAF_USDA=25.294
NC_035086.1	9539688	.	C	A	.	.	MAF_USDA=7.647
NC_035086.1	9539703	.	A	G	.	.	MAF_INRAE=28.481;MAF_USDA=28.235
NC_035086.1	9539721	.	C	T	.	.	MAF_USDA=3.279
NC_035086.1	9539814	.	A	G	.	.	MAF_USDA=3.333
NC_035086.1	9539960	.	C	A	.	.	MAF_USDA=5.738
NC_035086.1	9539967	.	T	A	.	.	MAF_INRAE=28.481;MAF_USDA=32.353
NC_035086.1	9539978	.	C	A	.	.	MAF_USDA=7.377
NC_035086.1	9540058	.	T	C	.	.	MAF_USDA=5.738
NC_035086.1	9540071	.	C	T	.	.	MAF_USDA=7.377
NC_035086.1	9540131	.	G	T	.	.	MAF_INRAE=28.481;MAF_USDA=27.059
NC_035086.1	9540137	.	C	A	.	.	MAF_USDA=6.557
NC_035086.1	9540269	.	A	G	.	.	MAF_INRAE=28.481;MAF_USDA=26.471
NC_035086.1	9540292	.	T	C	.	.	MAF_INRAE=10.526
NC_035086.1	9540345	.	A	G	.	.	MAF_INRAE=28.481;MAF_USDA=27.647
NC_035086.1	9540353	.	T	G	.	.	MAF_INRAE=28.481;MAF_USDA=27.647
NC_035086.1	9540373	.	C	A	.	.	MAF_INRAE=28.481;MAF_USDA=28.235
NC_035086.1	9540399	.	G	T	.	.	MAF_USDA=8.197
NC_035086.1	9540407	.	T	C	.	.	MAF_USDA=9.016
NC_035086.1	9540412	.	C	T	.	.	MAF_INRAE=7.5;MAF_USDA=2.459
NC_035086.1	9540416	.	G	C	.	.	MAF_INRAE=28.481;MAF_USDA=23.529
NC_035086.1	9540610	.	G	A	.	.	MAF_INRAE=28.481;MAF_USDA=24.706
NC_035086.1	9540654	.	G	A	.	.	MAF_USDA=1.639
NC_035086.1	9540656	.	T	C	.	.	MAF_USDA=9.836
NC_035086.1	9540734	.	A	G	.	.	MAF_USDA=2.083
NC_035086.1	9540905	.	G	A	.	.	MAF_USDA=9.836
NC_035086.1	9540932	.	C	G	.	.	MAF_INRAE=7.5;MAF_USDA=2.459
NC_035086.1	9540985	.	T	C	.	.	MAF_INRAE=28.481;MAF_USDA=41.765
NC_035086.1	9541000	.	A	G	.	.	MAF_USDA=7.059
NC_035086.1	9541161	.	C	T	.	.	MAF_USDA=4.118
NC_035086.1	9541263	.	A	T	.	.	MAF_INRAE=28.481;MAF_USDA=24.118
NC_035086.1	9541336	.	A	G	.	.	MAF_INRAE=32.278;MAF_USDA=37.059
NC_035086.1	9541369	.	G	A	.	.	MAF_USDA=9.016
NC_035086.1	9541438	.	A	C	.	.	MAF_USDA=10.588
NC_035086.1	9541455	.	T	C	.	.	MAF_USDA=6.471
NC_035086.1	9541456	.	C	T	.	.	MAF_USDA=2.459
NC_035086.1	9541481	.	T	G	.	.	MAF_USDA=7.377
NC_035086.1	9541523	.	G	T	.	.	MAF_INRAE=8.861
NC_035086.1	9541544	.	T	C	.	.	MAF_INRAE=27.848;MAF_USDA=37.059
NC_035086.1	9541612	.	T	A	.	.	MAF_INRAE=1.667
NC_035086.1	9541613	.	A	T	.	.	MAF_INRAE=13.291;MAF_USDA=18.235
NC_035086.1	9541616	.	A	T	.	.	MAF_USDA=4.706
NC_035086.1	9541648	.	A	G	.	.	MAF_USDA=5.738
NC_035086.1	9541886	.	C	G	.	.	MAF_INRAE=32.278;MAF_USDA=31.176
NC_035086.1	9541904	.	G	A	.	.	MAF_USDA=4.098
NC_035086.1	9542145	.	A	T	.	.	MAF_INRAE=27.848;MAF_USDA=26.471
NC_035086.1	9542146	.	A	T	.	.	MAF_INRAE=25.0;MAF_USDA=27.059
NC_035086.1	9542217	.	C	T	.	.	MAF_INRAE=1.667;MAF_USDA=4.918
NC_035086.1	9542314	.	G	T	.	.	MAF_INRAE=28.481;MAF_USDA=26.471
NC_035086.1	9542368	.	G	T	.	.	MAF_INRAE=28.481;MAF_USDA=26.471
NC_035086.1	9542507	.	A	C	.	.	MAF_INRAE=28.481;MAF_USDA=26.471
NC_035086.1	9542649	.	G	T	.	.	MAF_USDA=1.639
NC_035086.1	9542705	.	G	T	.	.	MAF_USDA=4.706
NC_035086.1	9542733	.	A	G	.	.	MAF_USDA=3.279
NC_035086.1	9542797	.	A	T	.	.	MAF_USDA=1.639
NC_035086.1	9542800	.	G	A	.	.	MAF_USDA=4.098
NC_035086.1	9542836	.	G	T	.	.	MAF_INRAE=28.481;MAF_USDA=31.176
NC_035086.1	9542911	.	C	T	.	.	MAF_USDA=9.412
NC_035086.1	9543016	.	A	T	.	.	MAF_USDA=3.279
NC_035086.1	9543023	.	A	T	.	.	MAF_USDA=3.279
NC_035086.1	9543189	.	G	A	.	.	MAF_INRAE=28.481;MAF_USDA=27.059
NC_035086.1	9543217	.	G	C	.	.	MAF_USDA=2.353
NC_035086.1	9543278	.	G	T	.	.	MAF_USDA=2.353
NC_035086.1	9543340	.	C	T	.	.	MAF_INRAE=44.304;MAF_USDA=9.412
NC_035086.1	9543355	.	G	T	.	.	MAF_INRAE=34.177;MAF_USDA=46.471
NC_035086.1	9543375	.	C	A	.	.	MAF_USDA=6.557
NC_035086.1	9543378	.	T	C	.	.	MAF_USDA=6.557
NC_035086.1	9543394	.	G	C	.	.	MAF_INRAE=7.5;MAF_USDA=1.639
NC_035086.1	9543396	.	A	T	.	.	MAF_INRAE=28.481;MAF_USDA=26.471
NC_035086.1	9543403	.	A	T	.	.	MAF_USDA=2.353
NC_035086.1	9543407	.	T	C	.	.	MAF_USDA=2.353
NC_035086.1	9543418	.	A	G	.	.	MAF_INRAE=7.5;MAF_USDA=7.059
NC_035086.1	9543483	.	A	C	.	.	MAF_INRAE=28.481;MAF_USDA=30.588
NC_035086.1	9543500	.	T	A	.	.	MAF_INRAE=28.481;MAF_USDA=27.059
NC_035086.1	9543868	.	T	A	.	.	MAF_INRAE=28.481;MAF_USDA=26.471
NC_035086.1	9543889	.	T	A	.	.	MAF_USDA=4.118
NC_035086.1	9543913	.	C	G	.	.	MAF_USDA=4.118
NC_035086.1	9543935	.	G	T	.	.	MAF_INRAE=12.658;MAF_USDA=10.0
NC_035086.1	9544027	.	C	A	.	.	MAF_INRAE=44.304;MAF_USDA=31.765
NC_035086.1	9544138	.	C	T	.	.	MAF_USDA=4.706
NC_035086.1	9544361	.	T	G	.	.	MAF_USDA=1.667
NC_035086.1	9544402	.	A	C	.	.	MAF_USDA=4.918
NC_035086.1	9544432	.	T	A	.	.	MAF_USDA=3.279
NC_035086.1	9544440	.	C	A	.	.	MAF_USDA=3.279
NC_035086.1	9544460	.	G	T	.	.	MAF_USDA=4.118
NC_035086.1	9544469	.	T	C	.	.	MAF_USDA=4.118
NC_035086.1	9544492	.	G	A	.	.	MAF_USDA=2.459
NC_035086.1	9544494	.	G	T	.	.	MAF_USDA=7.647
NC_035086.1	9544495	.	T	C	.	.	MAF_INRAE=27.215;MAF_USDA=26.471
NC_035086.1	9544540	.	G	T	.	.	MAF_INRAE=27.215;MAF_USDA=26.471
NC_035086.1	9544544	.	T	G	.	.	MAF_USDA=5.882
NC_035086.1	9544607	.	A	G	.	.	MAF_INRAE=37.342;MAF_USDA=40.588
NC_035086.1	9544672	.	G	T	.	.	MAF_USDA=4.706
NC_035086.1	9544704	.	C	G	.	.	MAF_USDA=1.639
NC_035086.1	9544796	.	A	C	.	.	MAF_INRAE=27.848;MAF_USDA=28.235
NC_035086.1	9544844	.	C	G	.	.	MAF_INRAE=7.5;MAF_USDA=7.377
NC_035086.1	9544879	.	A	C	.	.	MAF_USDA=1.639
NC_035086.1	9544929	.	G	A	.	.	MAF_USDA=43.75
NC_035086.1	9544998	.	A	G	.	.	MAF_INRAE=28.481;MAF_USDA=28.235
NC_035086.1	9545147	.	C	T	.	.	MAF_USDA=8.235
NC_035086.1	9545178	.	G	T	.	.	MAF_INRAE=7.5;MAF_USDA=7.377
NC_035086.1	9545295	.	C	G	.	.	MAF_INRAE=5.263
NC_035086.1	9545327	.	A	G	.	.	MAF_INRAE=28.481;MAF_USDA=27.647
NC_035086.1	9545345	.	A	G	.	.	MAF_USDA=1.639
NC_035086.1	9545387	.	C	A	.	.	MAF_INRAE=10.526;MAF_USDA=2.459
NC_035086.1	9545464	.	G	C	.	.	MAF_USDA=2.5
NC_035086.1	9545635	.	G	A	.	.	MAF_USDA=4.118
NC_035086.1	9545686	.	A	T	.	.	MAF_USDA=4.918
NC_035086.1	9545806	.	C	T	.	.	MAF_INRAE=44.937;MAF_USDA=21.765
NC_035086.1	9545958	.	G	T	.	.	MAF_INRAE=38.608;MAF_USDA=46.429
NC_035086.1	9546003	.	C	A	.	.	MAF_USDA=3.333
NC_035086.1	9546054	.	C	T	.	.	MAF_USDA=4.918
NC_035086.1	9546079	.	A	T	.	.	MAF_INRAE=1.667
NC_035086.1	9546343	.	A	C	.	.	MAF_USDA=4.918
NC_035086.1	9546407	.	A	G	.	.	MAF_INRAE=7.5;MAF_USDA=7.647
NC_035086.1	9546655	.	A	G	.	.	MAF_USDA=4.098
NC_035086.1	9546743	.	A	C	.	.	MAF_USDA=3.529
NC_035086.1	9546841	.	G	T	.	.	MAF_INRAE=10.526
NC_035086.1	9546906	.	T	C	.	.	MAF_USDA=1.639
NC_035086.1	9547029	.	C	T	.	.	MAF_USDA=3.529
NC_035086.1	9547476	.	A	T	.	.	MAF_USDA=1.639
NC_035086.1	9547769	.	A	G	.	.	MAF_INRAE=7.5;MAF_USDA=28.824
NC_035086.1	9547789	.	G	T	.	.	MAF_USDA=9.412
NC_035086.1	9547837	.	C	T	.	.	MAF_USDA=4.918
NC_035086.1	9547857	.	C	T	.	.	MAF_INRAE=8.228
NC_035086.1	9547864	.	A	C	.	.	MAF_USDA=3.279
NC_035086.1	9547910	.	G	A	.	.	MAF_INRAE=28.481;MAF_USDA=27.647
NC_035086.1	9547986	.	A	G	.	.	MAF_INRAE=7.5;MAF_USDA=9.016
NC_035086.1	9548001	.	C	A	.	.	MAF_INRAE=3.797;MAF_USDA=2.5
NC_035086.1	9548122	.	A	G	.	.	MAF_INRAE=28.481;MAF_USDA=27.647
NC_035086.1	9548151	.	A	C	.	.	MAF_INRAE=7.5;MAF_USDA=31.176
NC_035086.1	9548295	.	A	T	.	.	MAF_USDA=5.738
NC_035086.1	9548361	.	C	G	.	.	MAF_INRAE=7.5;MAF_USDA=28.824
NC_035086.1	9548404	.	C	A	.	.	MAF_USDA=3.279
NC_035086.1	9548561	.	G	T	.	.	MAF_INRAE=27.848;MAF_USDA=45.833
NC_035086.1	9548628	.	T	A	.	.	MAF_INRAE=1.667;MAF_USDA=10.656
NC_035086.1	9548672	.	C	T	.	.	MAF_USDA=4.167
NC_035086.1	9548713	.	C	T	.	.	MAF_INRAE=10.127;MAF_USDA=14.118
NC_035086.1	9548773	.	C	T	.	.	MAF_USDA=4.098
NC_035086.1	9548830	.	C	G	.	.	MAF_INRAE=12.025;MAF_USDA=9.412
NC_035086.1	9548853	.	G	C	.	.	MAF_USDA=3.279
NC_035086.1	9548893	.	C	T	.	.	MAF_USDA=26.471
NC_035086.1	9548919	.	T	G	.	.	MAF_USDA=3.333
NC_035086.1	9548922	.	A	T	.	.	MAF_INRAE=28.481;MAF_USDA=26.471
NC_035086.1	9548936	.	T	C	.	.	MAF_USDA=5.357
NC_035086.1	9549036	.	G	C	.	.	MAF_USDA=5.085
NC_035086.1	9549047	.	A	T	.	.	MAF_USDA=17.241
NC_035086.1	9549076	.	C	T	.	.	MAF_USDA=12.5
NC_035086.1	9549081	.	T	A	.	.	MAF_USDA=16.667
NC_035086.1	9549083	.	C	T	.	.	MAF_USDA=16.667
NC_035086.1	9549178	.	G	T	.	.	MAF_USDA=4.706
NC_035086.1	9549196	.	A	G	.	.	MAF_INRAE=28.481;MAF_USDA=28.235
NC_035086.1	9549208	.	C	T	.	.	MAF_INRAE=7.5;MAF_USDA=1.639
NC_035086.1	9549231	.	C	T	.	.	MAF_USDA=4.706
NC_035086.1	9549401	.	A	G	.	.	MAF_INRAE=30.0;MAF_USDA=4.118
NC_035086.1	9549402	.	A	G	.	.	MAF_INRAE=36.842;MAF_USDA=38.235
NC_035086.1	9549445	.	C	A	.	.	MAF_INRAE=40.506;MAF_USDA=38.235
NC_035086.1	9549464	.	C	A	.	.	MAF_USDA=4.706
NC_035086.1	9549513	.	T	G	.	.	MAF_USDA=1.19
NC_035086.1	9549535	.	T	G	.	.	MAF_USDA=18.452
NC_035086.1	9549565	.	A	T	.	.	MAF_INRAE=1.667
NC_035086.1	9549589	.	C	T	.	.	MAF_INRAE=48.101;MAF_USDA=5.294
NC_035086.1	9549622	.	C	T	.	.	MAF_INRAE=15.19;MAF_USDA=38.235
NC_035086.1	9549682	.	G	C	.	.	MAF_USDA=2.459
NC_035086.1	9549703	.	T	G	.	.	MAF_USDA=2.353
NC_035086.1	9549822	.	A	C	.	.	MAF_USDA=4.918
NC_035086.1	9549866	.	G	T	.	.	MAF_USDA=1.639
NC_035086.1	9549917	.	T	G	.	.	MAF_INRAE=10.526;MAF_USDA=3.279
NC_035086.1	9549924	.	G	A	.	.	MAF_INRAE=13.924;MAF_USDA=32.353
NC_035086.1	9549928	.	A	G	.	.	MAF_USDA=4.098
NC_035086.1	9549929	.	A	G	.	.	MAF_USDA=4.918
NC_035086.1	9549941	.	T	A	.	.	MAF_INRAE=5.263;MAF_USDA=2.459
NC_035086.1	9549969	.	C	T	.	.	MAF_INRAE=27.848;MAF_USDA=27.647
NC_035086.1	9549989	.	C	G	.	.	MAF_INRAE=41.772;MAF_USDA=35.882
NC_035086.1	9550024	.	A	G	.	.	MAF_USDA=20.0
NC_035086.1	9550033	.	G	A	.	.	MAF_INRAE=15.19;MAF_USDA=1.639
NC_035086.1	9550036	.	G	A	.	.	MAF_INRAE=10.526;MAF_USDA=3.279
NC_035086.1	9550189	.	A	C	.	.	MAF_USDA=5.294
NC_035086.1	9550212	.	T	A	.	.	MAF_USDA=4.918
NC_035086.1	9550238	.	A	C	.	.	MAF_INRAE=28.481;MAF_USDA=27.647
NC_035086.1	9550257	.	G	A	.	.	MAF_USDA=4.098
NC_035086.1	9550332	.	G	A	.	.	MAF_USDA=5.738
NC_035086.1	9550411	.	T	G	.	.	MAF_INRAE=27.5;MAF_USDA=4.706
NC_035086.1	9550522	.	C	G	.	.	MAF_USDA=4.098
NC_035086.1	9550653	.	T	C	.	.	MAF_USDA=14.583
NC_035086.1	9550683	.	T	C	.	.	MAF_INRAE=10.127;MAF_USDA=12.941
NC_035086.1	9550755	.	G	A	.	.	MAF_INRAE=5.263
NC_035086.1	9550856	.	T	A	.	.	MAF_INRAE=13.291;MAF_USDA=12.941
NC_035086.1	9550863	.	A	C	.	.	MAF_USDA=1.765
NC_035086.1	9551196	.	G	A	.	.	MAF_INRAE=13.924;MAF_USDA=30.0
NC_035086.1	9551237	.	C	A	.	.	MAF_INRAE=28.481;MAF_USDA=28.235
NC_035086.1	9551437	.	G	A	.	.	MAF_USDA=13.529
NC_035086.1	9551456	.	G	A	.	.	MAF_INRAE=13.291;MAF_USDA=11.765
NC_035086.1	9551479	.	A	G	.	.	MAF_USDA=3.279
NC_035086.1	9551530	.	A	G	.	.	MAF_USDA=4.118
NC_035086.1	9551537	.	A	T	.	.	MAF_INRAE=31.579;MAF_USDA=38.824
NC_035086.1	9551600	.	C	T	.	.	MAF_INRAE=10.127;MAF_USDA=14.118
NC_035086.1	9551636	.	G	A	.	.	MAF_INRAE=19.62;MAF_USDA=27.059
NC_035086.1	9551680	.	A	G	.	.	MAF_INRAE=27.848;MAF_USDA=28.235
NC_035086.1	9551707	.	C	T	.	.	MAF_INRAE=8.228;MAF_USDA=3.279
NC_035086.1	9551710	.	G	T	.	.	MAF_INRAE=27.848;MAF_USDA=28.235
NC_035086.1	9551721	.	C	G	.	.	MAF_USDA=4.918
NC_035086.1	9551762	.	C	T	.	.	MAF_INRAE=29.167;MAF_USDA=4.706
NC_035086.1	9551898	.	G	C	.	.	MAF_INRAE=28.481;MAF_USDA=28.235
NC_035086.1	9551907	.	T	C	.	.	MAF_USDA=9.016
NC_035086.1	9551908	.	C	T	.	.	MAF_INRAE=48.101;MAF_USDA=35.294
NC_035086.1	9551918	.	C	A	.	.	MAF_INRAE=48.101;MAF_USDA=36.471
NC_035086.1	9551970	.	G	T	.	.	MAF_USDA=4.098
NC_035086.1	9551973	.	C	T	.	.	MAF_INRAE=28.481;MAF_USDA=28.824
NC_035086.1	9552029	.	C	A,T	.	.	MAF_INRAE=31.579
NC_035086.1	9552053	.	G	C	.	.	MAF_USDA=4.167
NC_035086.1	9552067	.	T	A	.	.	MAF_USDA=4.918
NC_035086.1	9552068	.	G	T	.	.	MAF_USDA=4.918
NC_035086.1	9552084	.	G	C	.	.	MAF_USDA=1.639
NC_035086.1	9552272	.	C	G	.	.	MAF_INRAE=47.468;MAF_USDA=5.882
NC_035086.1	9552275	.	A	G	.	.	MAF_INRAE=46.203;MAF_USDA=34.706
NC_035086.1	9552277	.	A	G	.	.	MAF_USDA=2.459
NC_035086.1	9552296	.	G	T	.	.	MAF_USDA=1.639
NC_035086.1	9552420	.	A	T	.	.	MAF_USDA=4.167
NC_035086.1	9552441	.	G	T	.	.	MAF_USDA=3.279
NC_035086.1	9552560	.	T	C	.	.	MAF_INRAE=36.842;MAF_USDA=27.059
NC_035086.1	9552602	.	A	G	.	.	MAF_INRAE=36.842;MAF_USDA=45.294
NC_035086.1	9552628	.	G	T	.	.	MAF_USDA=3.279
NC_035086.1	9552739	.	C	T	.	.	MAF_INRAE=27.848;MAF_USDA=28.235
NC_035086.1	9552759	.	G	T	.	.	MAF_INRAE=41.139;MAF_USDA=32.353
NC_035086.1	9552864	.	C	A	.	.	MAF_INRAE=5.263;MAF_USDA=2.459
NC_035086.1	9552981	.	C	T	.	.	MAF_USDA=5.738
NC_035086.1	9553010	.	C	T	.	.	MAF_USDA=4.918
NC_035086.1	9553012	.	T	A	.	.	MAF_INRAE=48.734;MAF_USDA=16.471
NC_035086.1	9553016	.	A	G	.	.	MAF_USDA=3.279
NC_035086.1	9553026	.	C	T	.	.	MAF_USDA=2.459
NC_035086.1	9553041	.	A	C	.	.	MAF_USDA=4.918
NC_035086.1	9553081	.	A	G	.	.	MAF_INRAE=29.114;MAF_USDA=27.647
NC_035086.1	9553203	.	C	A	.	.	MAF_INRAE=46.835;MAF_USDA=17.059
NC_035086.1	9553273	.	G	A	.	.	MAF_INRAE=10.127;MAF_USDA=14.118
NC_035086.1	9553276	.	A	T	.	.	MAF_INRAE=7.5;MAF_USDA=17.647
NC_035086.1	9553331	.	T	A	.	.	MAF_USDA=17.647
NC_035086.1	9553386	.	C	T	.	.	MAF_USDA=3.529
NC_035086.1	9553410	.	A	G	.	.	MAF_INRAE=10.526;MAF_USDA=1.639
NC_035086.1	9553415	.	C	T	.	.	MAF_USDA=7.647
NC_035086.1	9553502	.	T	C	.	.	MAF_USDA=4.098
NC_035086.1	9553623	.	C	A	.	.	MAF_USDA=1.639
NC_035086.1	9553727	.	C	G	.	.	MAF_INRAE=19.62;MAF_USDA=44.118
NC_035086.1	9553728	.	T	A	.	.	MAF_USDA=1.639
NC_035086.1	9553773	.	G	A	.	.	MAF_INRAE=36.842;MAF_USDA=28.235
NC_035086.1	9553890	.	T	A	.	.	MAF_INRAE=3.333
NC_035086.1	9553950	.	T	C	.	.	MAF_USDA=4.918
NC_035086.1	9553964	.	G	A	.	.	MAF_USDA=5.738
NC_035086.1	9553998	.	G	A	.	.	MAF_INRAE=29.114;MAF_USDA=28.824
NC_035086.1	9554089	.	C	A	.	.	MAF_INRAE=5.263;MAF_USDA=2.459
NC_035086.1	9554183	.	G	T	.	.	MAF_USDA=1.639
NC_035086.1	9554235	.	T	A	.	.	MAF_INRAE=7.5;MAF_USDA=11.475
NC_035086.1	9554339	.	A	C	.	.	MAF_USDA=1.639
NC_035086.1	9554347	.	G	T	.	.	MAF_USDA=6.557
NC_035086.1	9554376	.	C	T	.	.	MAF_USDA=17.059
NC_035086.1	9554377	.	G	A	.	.	MAF_INRAE=10.526
NC_035086.1	9554416	.	T	C	.	.	MAF_INRAE=29.747;MAF_USDA=44.118
NC_035086.1	9554426	.	G	A	.	.	MAF_INRAE=28.481;MAF_USDA=28.235
NC_035086.1	9554584	.	C	T	.	.	MAF_INRAE=28.481;MAF_USDA=24.118
NC_035086.1	9554775	.	A	G	.	.	MAF_USDA=4.098
NC_035086.1	9554999	.	G	A	.	.	MAF_INRAE=42.405;MAF_USDA=17.059
NC_035086.1	9555025	.	G	A	.	.	MAF_INRAE=42.405;MAF_USDA=25.882
NC_035086.1	9555120	.	G	T	.	.	MAF_INRAE=42.405;MAF_USDA=30.0
NC_035086.1	9555174	.	A	T	.	.	MAF_USDA=16.667
NC_035086.1	9555175	.	A	T	.	.	MAF_USDA=22.619
NC_035086.1	9555176	.	A	T	.	.	MAF_USDA=22.619
NC_035086.1	9555177	.	A	T	.	.	MAF_USDA=43.75
NC_035086.1	9555180	.	A	T	.	.	MAF_USDA=43.75
NC_035086.1	9555182	.	G	T	.	.	MAF_USDA=4.167
NC_035086.1	9555183	.	T	A	.	.	MAF_USDA=25.0
NC_035086.1	9555242	.	A	G	.	.	MAF_USDA=7.647
NC_035086.1	9555292	.	G	A	.	.	MAF_USDA=2.459
NC_035086.1	9555303	.	A	C	.	.	MAF_INRAE=10.526;MAF_USDA=15.574
NC_035086.1	9555305	.	A	C	.	.	MAF_USDA=15.574
NC_035086.1	9555323	.	C	A	.	.	MAF_INRAE=7.5
NC_035086.1	9555368	.	C	T	.	.	MAF_INRAE=28.481;MAF_USDA=24.706
NC_035086.1	9555406	.	C	A	.	.	MAF_USDA=4.918
NC_035086.1	9555440	.	G	T	.	.	MAF_USDA=2.459
NC_035086.1	9555468	.	T	C	.	.	MAF_INRAE=43.038;MAF_USDA=33.333
NC_035086.1	9555504	.	C	T	.	.	MAF_INRAE=29.167;MAF_USDA=4.706
NC_035086.1	9555648	.	G	A	.	.	MAF_USDA=2.459
NC_035086.1	9555712	.	G	A	.	.	MAF_USDA=17.647
NC_035086.1	9555713	.	G	A	.	.	MAF_USDA=13.934
NC_035086.1	9555765	.	C	A	.	.	MAF_INRAE=30.833;MAF_USDA=17.647
NC_035086.1	9555775	.	G	T	.	.	MAF_USDA=14.706
NC_035086.1	9555791	.	C	T	.	.	MAF_INRAE=30.833;MAF_USDA=18.235
NC_035086.1	9555828	.	T	G	.	.	MAF_INRAE=30.833;MAF_USDA=39.412
NC_035086.1	9555874	.	G	A	.	.	MAF_INRAE=39.241;MAF_USDA=15.882
NC_035086.1	9555903	.	C	A	.	.	MAF_INRAE=2.5;MAF_USDA=4.918
NC_035086.1	9556026	.	C	T	.	.	MAF_USDA=2.459
NC_035086.1	9556044	.	G	A	.	.	MAF_USDA=2.941
NC_035086.1	9556069	.	T	C	.	.	MAF_INRAE=28.481;MAF_USDA=31.176
NC_035086.1	9556258	.	C	T	.	.	MAF_USDA=4.918
NC_035086.1	9556288	.	G	A	.	.	MAF_USDA=11.176
NC_035086.1	9556314	.	A	G	.	.	MAF_USDA=1.639
NC_035086.1	9556402	.	G	A	.	.	MAF_USDA=6.471
NC_035086.1	9556533	.	A	C	.	.	MAF_INRAE=30.833;MAF_USDA=11.176
NC_035086.1	9556537	.	G	A	.	.	MAF_USDA=1.639
NC_035086.1	9556539	.	A	G	.	.	MAF_INRAE=30.833;MAF_USDA=11.176
NC_035086.1	9556568	.	A	G	.	.	MAF_INRAE=24.684;MAF_USDA=17.059
NC_035086.1	9556691	.	T	A	.	.	MAF_USDA=3.279
NC_035086.1	9556745	.	T	G	.	.	MAF_USDA=8.333
NC_035086.1	9556749	.	T	C	.	.	MAF_INRAE=27.215;MAF_USDA=47.917
NC_035086.1	9556754	.	A	G	.	.	MAF_USDA=5.294
NC_035086.1	9556826	.	G	T	.	.	MAF_USDA=1.639
NC_035086.1	9556846	.	G	A	.	.	MAF_INRAE=28.481;MAF_USDA=30.588
NC_035086.1	9556953	.	G	T	.	.	MAF_USDA=1.639
NC_035086.1	9557009	.	A	G	.	.	MAF_USDA=2.459
NC_035086.1	9557011	.	T	C	.	.	MAF_INRAE=7.5
NC_035086.1	9557074	.	T	G	.	.	MAF_INRAE=8.228;MAF_USDA=2.353
NC_035086.1	9557120	.	T	G	.	.	MAF_USDA=4.706
NC_035086.1	9557197	.	A	G	.	.	MAF_USDA=8.824
NC_035086.1	9557309	.	T	G	.	.	MAF_USDA=3.279
NC_035086.1	9557353	.	C	T	.	.	MAF_USDA=2.083
NC_035086.1	9557507	.	A	G	.	.	MAF_USDA=1.639
NC_035086.1	9557547	.	C	T	.	.	MAF_USDA=2.459
NC_035086.1	9557609	.	C	T	.	.	MAF_INRAE=7.5;MAF_USDA=1.639
NC_035086.1	9557743	.	G	A	.	.	MAF_USDA=4.098
NC_035086.1	9557794	.	A	C	.	.	MAF_USDA=4.098
NC_035086.1	9557825	.	G	C	.	.	MAF_INRAE=29.114;MAF_USDA=1.639
NC_035086.1	9557849	.	C	T	.	.	MAF_INRAE=10.526
NC_035086.1	9557891	.	C	T	.	.	MAF_USDA=1.639
NC_035086.1	9557928	.	T	C	.	.	MAF_INRAE=43.671;MAF_USDA=28.824
NC_035086.1	9557966	.	A	G	.	.	MAF_INRAE=33.544;MAF_USDA=40.0
NC_035086.1	9558020	.	A	G	.	.	MAF_INRAE=7.5;MAF_USDA=28.824
NC_035086.1	9558030	.	C	T	.	.	MAF_INRAE=27.848;MAF_USDA=31.176
NC_035086.1	9558088	.	A	C	.	.	MAF_INRAE=24.051;MAF_USDA=18.235
NC_035086.1	9558121	.	C	T	.	.	MAF_USDA=1.639
NC_035086.1	9558139	.	A	G	.	.	MAF_INRAE=30.833;MAF_USDA=14.706
NC_035086.1	9558238	.	G	A	.	.	MAF_USDA=8.333
NC_035086.1	9558347	.	C	A	.	.	MAF_INRAE=28.481;MAF_USDA=31.765
NC_035086.1	9558402	.	C	T	.	.	MAF_USDA=2.459
NC_035086.1	9558470	.	G	A	.	.	MAF_INRAE=28.481;MAF_USDA=30.588
NC_035086.1	9558500	.	G	A	.	.	MAF_USDA=1.639
NC_035086.1	9558549	.	G	A	.	.	MAF_USDA=3.279
NC_035086.1	9558633	.	G	A	.	.	MAF_INRAE=1.667
NC_035086.1	9558717	.	C	T	.	.	MAF_USDA=6.471
NC_035086.1	9558802	.	A	G	.	.	MAF_USDA=29.167
NC_035086.1	9558803	.	T	G	.	.	MAF_USDA=29.167
NC_035086.1	9559736	.	T	C	.	.	MAF_USDA=29.167
NC_035086.1	9559747	.	C	T	.	.	MAF_USDA=10.0
NC_035086.1	9559823	.	C	G	.	.	MAF_INRAE=36.842;MAF_USDA=35.294
NC_035086.1	9560032	.	T	C	.	.	MAF_INRAE=27.848;MAF_USDA=31.765
NC_035086.1	9560058	.	C	A	.	.	MAF_USDA=4.098
NC_035086.1	9560097	.	G	A	.	.	MAF_USDA=1.765
NC_035086.1	9560166	.	T	A	.	.	MAF_USDA=6.471
NC_035086.1	9560177	.	T	G	.	.	MAF_USDA=4.118
NC_035086.1	9560194	.	G	T	.	.	MAF_USDA=24.706
NC_035086.1	9561566	.	T	C	.	.	MAF_USDA=29.268
NC_035086.1	9561585	.	G	A	.	.	MAF_USDA=2.083
NC_035086.1	9561793	.	C	T	.	.	MAF_USDA=3.529
NC_035086.1	9561995	.	C	A	.	.	MAF_USDA=1.639
NC_035086.1	9562279	.	G	C	.	.	MAF_INRAE=25.949;MAF_USDA=20.588
NC_035086.1	9562314	.	T	G	.	.	MAF_INRAE=5.263
NC_035086.1	9562486	.	C	T	.	.	MAF_INRAE=6.667;MAF_USDA=1.639
NC_035086.1	9562498	.	C	A	.	.	MAF_USDA=13.529
NC_035086.1	9562529	.	A	G	.	.	MAF_INRAE=7.5;MAF_USDA=27.647
NC_035086.1	9562558	.	A	C	.	.	MAF_USDA=1.639
NC_035086.1	9562570	.	G	A	.	.	MAF_USDA=5.738
NC_035086.1	9562621	.	T	A	.	.	MAF_USDA=8.824
NC_035086.1	9562651	.	C	A	.	.	MAF_INRAE=28.481;MAF_USDA=33.529
NC_035086.1	9562762	.	G	A	.	.	MAF_INRAE=28.481;MAF_USDA=32.353
NC_035086.1	9562763	.	A	T	.	.	MAF_INRAE=29.167;MAF_USDA=4.706
NC_035086.1	9562785	.	A	G	.	.	MAF_USDA=2.459
NC_035086.1	9562982	.	A	C	.	.	MAF_INRAE=27.215;MAF_USDA=32.353
NC_035086.1	9563097	.	G	C	.	.	MAF_USDA=1.639
NC_035086.1	9563154	.	C	T	.	.	MAF_USDA=11.475
NC_035086.1	9563189	.	C	T	.	.	MAF_USDA=1.639
NC_035086.1	9563192	.	C	T	.	.	MAF_INRAE=28.481;MAF_USDA=31.765
NC_035086.1	9563251	.	A	C	.	.	MAF_USDA=1.639
NC_035086.1	9563451	.	G	T	.	.	MAF_INRAE=7.5;MAF_USDA=26.471
NC_035086.1	9563452	.	C	T	.	.	MAF_INRAE=15.19;MAF_USDA=1.639
NC_035086.1	9563524	.	G	A	.	.	MAF_INRAE=28.481;MAF_USDA=30.588
NC_035086.1	9563541	.	A	G	.	.	MAF_INRAE=28.481;MAF_USDA=30.0
NC_035086.1	9563606	.	A	C	.	.	MAF_USDA=1.639
NC_035086.1	9563643	.	A	G	.	.	MAF_INRAE=42.405;MAF_USDA=25.882
NC_035086.1	9563825	.	C	T	.	.	MAF_INRAE=13.333
NC_035086.1	9563850	.	C	A	.	.	MAF_INRAE=26.667
NC_035086.1	9563854	.	C	T	.	.	MAF_USDA=1.639
NC_035086.1	9563870	.	C	T	.	.	MAF_INRAE=30.833;MAF_USDA=12.941
NC_035086.1	9563876	.	G	C	.	.	MAF_INRAE=37.5
NC_035086.1	9563877	.	G	A	.	.	MAF_INRAE=37.5
NC_035086.1	9563891	.	C	A	.	.	MAF_INRAE=39.167
NC_035086.1	9563907	.	T	C	.	.	MAF_INRAE=35.833
NC_035086.1	9563931	.	G	C	.	.	MAF_INRAE=23.333
NC_035086.1	9563971	.	G	A	.	.	MAF_INRAE=20.0
NC_035086.1	9563988	.	A	G	.	.	MAF_INRAE=17.5
NC_035086.1	9563993	.	A	T	.	.	MAF_INRAE=16.667;MAF_USDA=10.656
NC_035086.1	9564004	.	T	A	.	.	MAF_INRAE=2.632
NC_035086.1	9564007	.	A	C	.	.	MAF_INRAE=11.667;MAF_USDA=8.197
NC_035086.1	9564008	.	A	G	.	.	MAF_INRAE=10.833
NC_035086.1	9564010	.	A	C	.	.	MAF_INRAE=9.167
NC_035086.1	9564086	.	T	C	.	.	MAF_INRAE=1.667
NC_035086.1	9564111	.	C	T	.	.	MAF_INRAE=29.167;MAF_USDA=5.294
NC_035086.1	9564118	.	T	G	.	.	MAF_USDA=1.639
NC_035086.1	9564135	.	C	G	.	.	MAF_INRAE=23.333
NC_035086.1	9564144	.	C	T	.	.	MAF_INRAE=23.333
NC_035086.1	9564181	.	G	T	.	.	MAF_INRAE=32.5
NC_035086.1	9564205	.	C	T	.	.	MAF_INRAE=2.5
NC_035086.1	9564208	.	G	A	.	.	MAF_INRAE=33.333
NC_035086.1	9564228	.	G	T	.	.	MAF_INRAE=30.833
NC_035086.1	9564265	.	C	T	.	.	MAF_INRAE=29.167;MAF_USDA=5.294
NC_035086.1	9564313	.	A	G	.	.	MAF_INRAE=10.833;MAF_USDA=15.574
NC_035086.1	9564324	.	T	A	.	.	MAF_INRAE=9.167;MAF_USDA=12.295
NC_035086.1	9564335	.	G	A	.	.	MAF_INRAE=25.833;MAF_USDA=43.75
NC_035086.1	9564340	.	G	A	.	.	MAF_INRAE=7.5;MAF_USDA=12.295
NC_035086.1	9564347	.	C	T	.	.	MAF_INRAE=30.0;MAF_USDA=10.0
NC_035086.1	9564402	.	G	A	.	.	MAF_INRAE=28.481;MAF_USDA=32.941
NC_035086.1	9564408	.	G	A	.	.	MAF_USDA=3.279
NC_035086.1	9564422	.	T	A	.	.	MAF_USDA=4.118
NC_035086.1	9564599	.	C	T	.	.	MAF_INRAE=28.481;MAF_USDA=31.765
NC_035086.1	9564690	.	G	C	.	.	MAF_INRAE=41.772;MAF_USDA=14.706
NC_035086.1	9564711	.	C	T	.	.	MAF_USDA=1.639
NC_035086.1	9564915	.	C	T	.	.	MAF_USDA=2.941
NC_035086.1	9564934	.	G	T	.	.	MAF_INRAE=1.667
NC_035086.1	9564958	.	C	T	.	.	MAF_INRAE=7.5;MAF_USDA=2.459
NC_035086.1	9565019	.	C	T	.	.	MAF_INRAE=28.481;MAF_USDA=32.143
NC_035086.1	9565087	.	C	T	.	.	MAF_USDA=2.459
NC_035086.1	9565223	.	A	G	.	.	MAF_USDA=21.176
NC_035086.1	9565335	.	T	A	.	.	MAF_INRAE=39.167;MAF_USDA=20.833
NC_035086.1	9565444	.	C	T	.	.	MAF_INRAE=28.481;MAF_USDA=24.706
NC_035086.1	9565445	.	T	C	.	.	MAF_INRAE=29.167;MAF_USDA=11.176
NC_035086.1	9565478	.	G	T	.	.	MAF_INRAE=43.038;MAF_USDA=25.294
NC_035086.1	9565490	.	C	A	.	.	MAF_USDA=1.639
NC_035086.1	9565535	.	G	C	.	.	MAF_USDA=5.738
NC_035086.1	9565566	.	A	G	.	.	MAF_INRAE=2.5;MAF_USDA=4.098
NC_035086.1	9565605	.	A	T	.	.	MAF_INRAE=30.833;MAF_USDA=5.294
NC_035086.1	9565618	.	G	T	.	.	MAF_USDA=4.918
NC_035086.1	9565649	.	G	A	.	.	MAF_INRAE=7.5
NC_035086.1	9565712	.	A	G	.	.	MAF_USDA=8.235
NC_035086.1	9565775	.	G	A	.	.	MAF_INRAE=27.848;MAF_USDA=31.176
NC_035086.1	9565841	.	G	T	.	.	MAF_INRAE=7.5;MAF_USDA=2.459
NC_035086.1	9565842	.	C	A	.	.	MAF_INRAE=7.5;MAF_USDA=2.459
NC_035086.1	9566081	.	G	A	.	.	MAF_INRAE=30.833;MAF_USDA=5.882
NC_035086.1	9566176	.	G	C	.	.	MAF_USDA=1.639
NC_035086.1	9566194	.	C	A	.	.	MAF_INRAE=27.848;MAF_USDA=31.765
NC_035086.1	9566217	.	C	A	.	.	MAF_USDA=4.118
NC_035086.1	9566241	.	A	T	.	.	MAF_USDA=1.639
NC_035086.1	9566307	.	C	T	.	.	MAF_INRAE=5.263
NC_035086.1	9566443	.	C	A	.	.	MAF_USDA=2.459
NC_035086.1	9566453	.	G	A	.	.	MAF_USDA=3.529
NC_035086.1	9566526	.	A	G	.	.	MAF_INRAE=34.177;MAF_USDA=34.118
NC_035086.1	9566584	.	A	C	.	.	MAF_INRAE=2.532
NC_035086.1	9566651	.	A	G	.	.	MAF_USDA=2.459
NC_035086.1	9566781	.	C	T	.	.	MAF_INRAE=7.5;MAF_USDA=4.918
NC_035086.1	9566864	.	A	G	.	.	MAF_INRAE=10.526
NC_035086.1	9566888	.	T	C	.	.	MAF_USDA=25.294
NC_035086.1	9566890	.	C	A	.	.	MAF_INRAE=30.833
NC_035086.1	9566894	.	A	G	.	.	MAF_INRAE=30.833;MAF_USDA=5.294
NC_035086.1	9566906	.	G	A	.	.	MAF_INRAE=30.38;MAF_USDA=5.294
NC_035086.1	9566927	.	G	A	.	.	MAF_INRAE=34.177;MAF_USDA=34.118
NC_035086.1	9566932	.	C	T	.	.	MAF_USDA=2.459
NC_035086.1	9566933	.	G	T,C	.	.	MAF_INRAE=36.842
NC_035086.1	9566934	.	G	T	.	.	MAF_INRAE=33.333;MAF_USDA=42.353
NC_035086.1	9566964	.	C	T	.	.	MAF_USDA=26.19
NC_035086.1	9566987	.	G	T	.	.	MAF_USDA=4.762
NC_035086.1	9567040	.	G	A	.	.	MAF_INRAE=28.481;MAF_USDA=31.548
NC_035086.1	9567041	.	C	A	.	.	MAF_INRAE=25.833;MAF_USDA=31.548
NC_035086.1	9567106	.	T	G	.	.	MAF_INRAE=30.833;MAF_USDA=42.262
NC_035086.1	9571186	.	C	A	.	.	MAF_USDA=16.071
NC_035086.1	9571246	.	G	A	.	.	MAF_INRAE=28.481;MAF_USDA=30.357
NC_035086.1	9571350	.	C	T	.	.	MAF_USDA=4.098
NC_035086.1	9571380	.	C	G	.	.	MAF_INRAE=27.848;MAF_USDA=31.548
NC_035086.1	9571408	.	T	C	.	.	MAF_INRAE=43.038;MAF_USDA=16.667
NC_035086.1	9571493	.	A	G	.	.	MAF_INRAE=7.5
NC_035086.1	9571529	.	C	A	.	.	MAF_USDA=2.5
NC_035086.1	9571556	.	C	T	.	.	MAF_USDA=2.5
NC_035086.1	9571620	.	T	C	.	.	MAF_INRAE=24.684;MAF_USDA=19.277
NC_035086.1	9571628	.	A	G	.	.	MAF_INRAE=30.833;MAF_USDA=10.119
NC_035086.1	9571672	.	C	T	.	.	MAF_USDA=4.167
NC_035086.1	9571675	.	T	G	.	.	MAF_USDA=5.952
NC_035086.1	9571739	.	C	T	.	.	MAF_INRAE=12.658;MAF_USDA=5.357
NC_035086.1	9571849	.	G	T	.	.	MAF_USDA=1.639
NC_035086.1	9571850	.	G	C	.	.	MAF_USDA=1.639
NC_035086.1	9571901	.	G	A	.	.	MAF_USDA=1.639
NC_035086.1	9571927	.	G	T	.	.	MAF_USDA=4.918
NC_035086.1	9572121	.	G	A	.	.	MAF_USDA=42.857
NC_035086.1	9572630	.	A	C	.	.	MAF_USDA=7.377
NC_035086.1	9572686	.	T	G	.	.	MAF_INRAE=7.895
NC_035086.1	9572687	.	G	T	.	.	MAF_INRAE=34.167;MAF_USDA=13.095
NC_035086.1	9572696	.	G	T	.	.	MAF_USDA=2.542
NC_035086.1	9572703	.	G	A	.	.	MAF_USDA=1.667
NC_035086.1	9572733	.	C	T	.	.	MAF_USDA=1.667
NC_035086.1	9572736	.	C	T	.	.	MAF_USDA=3.333
NC_035086.1	9573118	.	G	T	.	.	MAF_USDA=8.333
NC_035086.1	9573231	.	A	G	.	.	MAF_INRAE=20.0;MAF_USDA=26.19
NC_035086.1	9573308	.	T	G	.	.	MAF_INRAE=19.167;MAF_USDA=26.471
NC_035086.1	9573316	.	T	A	.	.	MAF_INRAE=7.5
NC_035086.1	9573330	.	A	T	.	.	MAF_INRAE=24.051;MAF_USDA=29.412
NC_035086.1	9573331	.	A	C	.	.	MAF_INRAE=20.0;MAF_USDA=27.647
NC_035086.1	9573436	.	G	A	.	.	MAF_INRAE=42.405;MAF_USDA=16.471
NC_035086.1	9573459	.	C	A	.	.	MAF_INRAE=28.481;MAF_USDA=30.588
NC_035086.1	9573474	.	T	C	.	.	MAF_INRAE=28.481;MAF_USDA=30.588
NC_035086.1	9573762	.	T	G	.	.	MAF_USDA=1.639
NC_035086.1	9573843	.	C	A	.	.	MAF_USDA=1.639
NC_035086.1	9573913	.	G	A	.	.	MAF_INRAE=41.139;MAF_USDA=15.882
NC_035086.1	9573965	.	T	A	.	.	MAF_INRAE=27.848;MAF_USDA=31.765
NC_035086.1	9573993	.	A	C	.	.	MAF_USDA=1.639
NC_035086.1	9573995	.	G	T	.	.	MAF_INRAE=27.848;MAF_USDA=31.176
NC_035086.1	9573996	.	G	T	.	.	MAF_INRAE=25.0;MAF_USDA=30.588
NC_035086.1	9574004	.	T	C	.	.	MAF_INRAE=28.481;MAF_USDA=29.412
NC_035086.1	9574039	.	C	T	.	.	MAF_INRAE=28.481;MAF_USDA=33.529
NC_035086.1	9574056	.	G	T	.	.	MAF_INRAE=7.5
NC_035086.1	9574078	.	A	G	.	.	MAF_USDA=12.941
NC_035086.1	9574112	.	C	A	.	.	MAF_USDA=2.459
NC_035086.1	9574145	.	C	T	.	.	MAF_USDA=1.639
NC_035086.1	9574160	.	C	T	.	.	MAF_USDA=1.639
NC_035086.1	9574178	.	G	A	.	.	MAF_USDA=5.738
NC_035086.1	9574315	.	T	A	.	.	MAF_INRAE=28.481;MAF_USDA=31.765
NC_035086.1	9574317	.	G	A	.	.	MAF_INRAE=25.833;MAF_USDA=31.176
NC_035086.1	9574327	.	T	C	.	.	MAF_INRAE=28.481;MAF_USDA=31.176
NC_035086.1	9574335	.	G	T	.	.	MAF_INRAE=39.873;MAF_USDA=14.706
NC_035086.1	9574391	.	G	T	.	.	MAF_USDA=1.667
NC_035086.1	9574396	.	T	A	.	.	MAF_INRAE=41.139;MAF_USDA=16.667
NC_035086.1	9574518	.	A	G	.	.	MAF_USDA=1.639
NC_035086.1	9574529	.	A	T	.	.	MAF_INRAE=10.526;MAF_USDA=2.459
NC_035086.1	9574576	.	G	A	.	.	MAF_USDA=13.529
NC_035086.1	9574759	.	T	G	.	.	MAF_INRAE=5.263;MAF_USDA=2.459
NC_035086.1	9574803	.	C	T	.	.	MAF_INRAE=11.392;MAF_USDA=5.882
NC_035086.1	9574804	.	G	C	.	.	MAF_USDA=3.279
NC_035086.1	9574868	.	T	A	.	.	MAF_USDA=1.639
NC_035086.1	9574892	.	C	T	.	.	MAF_INRAE=10.526
NC_035086.1	9574916	.	A	C	.	.	MAF_INRAE=42.405;MAF_USDA=16.667
NC_035086.1	9574980	.	C	T	.	.	MAF_USDA=3.279
NC_035086.1	9575029	.	G	T	.	.	MAF_INRAE=25.949;MAF_USDA=22.353
NC_035086.1	9575090	.	T	A	.	.	MAF_USDA=1.639
NC_035086.1	9575124	.	C	A	.	.	MAF_USDA=1.639
NC_035086.1	9575146	.	G	T	.	.	MAF_USDA=14.706
NC_035086.1	9576517	.	C	T	.	.	MAF_USDA=48.81
NC_035086.1	9576551	.	C	T	.	.	MAF_USDA=1.639
NC_035086.1	9576629	.	G	A	.	.	MAF_INRAE=6.667
NC_035086.1	9576630	.	C	T	.	.	MAF_USDA=14.118
NC_035086.1	9576754	.	G	T	.	.	MAF_INRAE=17.5
NC_035086.1	9576810	.	G	A	.	.	MAF_INRAE=28.481;MAF_USDA=31.176
NC_035086.1	9576848	.	C	G	.	.	MAF_INRAE=1.667
NC_035086.1	9576920	.	G	T	.	.	MAF_USDA=4.098
NC_035086.1	9576941	.	A	C	.	.	MAF_INRAE=28.481;MAF_USDA=31.765
NC_035086.1	9577016	.	A	C	.	.	MAF_INRAE=26.582;MAF_USDA=31.765
NC_035086.1	9577071	.	C	A	.	.	MAF_INRAE=6.667
NC_035086.1	9577111	.	T	A	.	.	MAF_INRAE=7.5
NC_035086.1	9577148	.	T	C	.	.	MAF_USDA=1.639
NC_035086.1	9577327	.	C	T	.	.	MAF_USDA=5.085
NC_035086.1	9578064	.	C	A	.	.	MAF_USDA=2.459
NC_035086.1	9578124	.	C	T	.	.	MAF_INRAE=36.842;MAF_USDA=31.765
NC_035086.1	9578218	.	G	T	.	.	MAF_USDA=1.639
NC_035086.1	9578244	.	G	A	.	.	MAF_INRAE=38.608;MAF_USDA=10.588
NC_035086.1	9578302	.	G	T	.	.	MAF_INRAE=9.167;MAF_USDA=3.279
NC_035086.1	9578479	.	A	G	.	.	MAF_INRAE=43.671;MAF_USDA=41.765
NC_035086.1	9578596	.	T	G	.	.	MAF_USDA=3.279
NC_035086.1	9578623	.	G	A	.	.	MAF_INRAE=1.667;MAF_USDA=1.639
NC_035086.1	9578694	.	G	T	.	.	MAF_INRAE=1.667;MAF_USDA=1.639
NC_035086.1	9578876	.	C	T	.	.	MAF_USDA=1.639
NC_035086.1	9578945	.	G	A	.	.	MAF_INRAE=1.667;MAF_USDA=2.459
NC_035086.1	9578971	.	T	A	.	.	MAF_INRAE=28.481;MAF_USDA=30.588
NC_035086.1	9579013	.	C	T	.	.	MAF_USDA=1.639
NC_035086.1	9579039	.	T	A	.	.	MAF_USDA=1.639
NC_035086.1	9579055	.	C	T	.	.	MAF_INRAE=9.167;MAF_USDA=7.377
NC_035086.1	9579104	.	G	T	.	.	MAF_USDA=4.918
NC_035086.1	9579378	.	C	T	.	.	MAF_USDA=1.765
NC_035086.1	9579463	.	C	T	.	.	MAF_USDA=8.197
NC_035086.1	9579577	.	C	T	.	.	MAF_INRAE=41.139;MAF_USDA=11.475
NC_035086.1	9579643	.	C	G	.	.	MAF_USDA=1.639
NC_035086.1	9579783	.	C	T	.	.	MAF_USDA=5.882
NC_035086.1	9579930	.	A	T	.	.	MAF_INRAE=9.167;MAF_USDA=1.639
NC_035086.1	9579968	.	G	T	.	.	MAF_USDA=5.738
NC_035086.1	9579984	.	C	A	.	.	MAF_INRAE=28.481;MAF_USDA=31.176
NC_035086.1	9579989	.	T	G	.	.	MAF_INRAE=35.443;MAF_USDA=45.833
NC_035086.1	9580071	.	G	T	.	.	MAF_INRAE=27.848;MAF_USDA=30.588
NC_035086.1	9580080	.	C	A	.	.	MAF_INRAE=27.848;MAF_USDA=30.588
NC_035086.1	9580110	.	C	T	.	.	MAF_INRAE=27.848;MAF_USDA=30.588
NC_035086.1	9580161	.	G	A	.	.	MAF_USDA=1.639
NC_035086.1	9580210	.	G	A	.	.	MAF_USDA=8.197
NC_035086.1	9580224	.	A	C	.	.	MAF_INRAE=9.167;MAF_USDA=1.639
NC_035086.1	9580226	.	C	T	.	.	MAF_USDA=1.639
NC_035086.1	9580272	.	A	T	.	.	MAF_INRAE=27.848;MAF_USDA=31.765
NC_035086.1	9580275	.	A	C	.	.	MAF_INRAE=25.0;MAF_USDA=31.176
NC_035086.1	9580351	.	A	T	.	.	MAF_INRAE=27.848;MAF_USDA=31.765
NC_035086.1	9580367	.	T	G	.	.	MAF_INRAE=27.848;MAF_USDA=30.588
NC_035086.1	9580503	.	A	G	.	.	MAF_INRAE=28.481;MAF_USDA=30.0
NC_035086.1	9580518	.	G	A	.	.	MAF_INRAE=28.481;MAF_USDA=30.588
NC_035086.1	9580536	.	C	T	.	.	MAF_USDA=1.639
NC_035086.1	9580575	.	A	G	.	.	MAF_INRAE=27.848;MAF_USDA=30.588
NC_035086.1	9580641	.	C	A	.	.	MAF_INRAE=1.667;MAF_USDA=1.639
NC_035086.1	9580715	.	G	A	.	.	MAF_INRAE=28.481;MAF_USDA=31.765
NC_035086.1	9580725	.	C	G	.	.	MAF_INRAE=28.481;MAF_USDA=31.176
NC_035086.1	9580752	.	T	C	.	.	MAF_INRAE=29.114;MAF_USDA=30.588
NC_035086.1	9580756	.	A	C	.	.	MAF_INRAE=26.667;MAF_USDA=30.588
NC_035086.1	9580797	.	A	G	.	.	MAF_INRAE=28.481;MAF_USDA=31.176
NC_035086.1	9580970	.	A	G	.	.	MAF_USDA=1.667
NC_035086.1	9580977	.	C	T	.	.	MAF_INRAE=24.051;MAF_USDA=43.75
NC_035086.1	9580994	.	G	A	.	.	MAF_INRAE=24.051;MAF_USDA=29.762
NC_035086.1	9581000	.	A	G	.	.	MAF_INRAE=26.582;MAF_USDA=30.0
NC_035086.1	9581007	.	G	T	.	.	MAF_INRAE=25.949;MAF_USDA=30.0
NC_035086.1	9581036	.	A	G	.	.	MAF_INRAE=27.848;MAF_USDA=35.882
NC_035086.1	9581069	.	C	A	.	.	MAF_INRAE=27.848;MAF_USDA=32.143
NC_035086.1	9581072	.	G	C	.	.	MAF_INRAE=3.797;MAF_USDA=6.557
NC_035086.1	9581114	.	G	A	.	.	MAF_INRAE=28.481;MAF_USDA=31.176
NC_035086.1	9581124	.	T	G	.	.	MAF_INRAE=4.43;MAF_USDA=5.738
NC_035086.1	9581129	.	C	T	.	.	MAF_INRAE=36.842;MAF_USDA=31.765
NC_035086.1	9581202	.	C	A	.	.	MAF_INRAE=28.481;MAF_USDA=30.588
NC_035086.1	9581218	.	A	G	.	.	MAF_INRAE=28.481;MAF_USDA=31.176
NC_035086.1	9581226	.	G	T	.	.	MAF_INRAE=28.481;MAF_USDA=31.176
NC_035086.1	9581234	.	C	T	.	.	MAF_INRAE=28.481;MAF_USDA=31.176
NC_035086.1	9581261	.	C	T	.	.	MAF_USDA=1.639
NC_035086.1	9581274	.	C	T	.	.	MAF_INRAE=28.481;MAF_USDA=31.176
NC_035086.1	9581305	.	A	G	.	.	MAF_INRAE=28.481;MAF_USDA=30.588
NC_035086.1	9581310	.	C	T	.	.	MAF_INRAE=28.481;MAF_USDA=30.588
NC_035086.1	9581322	.	G	A	.	.	MAF_INRAE=27.848;MAF_USDA=30.588
NC_035086.1	9581432	.	G	A	.	.	MAF_INRAE=1.667;MAF_USDA=1.639
NC_035086.1	9581435	.	G	T	.	.	MAF_INRAE=24.051;MAF_USDA=10.588
NC_035086.1	9581440	.	C	T	.	.	MAF_INRAE=28.481;MAF_USDA=31.176
NC_035086.1	9581446	.	C	T	.	.	MAF_USDA=4.098
NC_035086.1	9581457	.	G	A	.	.	MAF_INRAE=28.481;MAF_USDA=31.176
NC_035086.1	9581462	.	T	C	.	.	MAF_USDA=9.016
NC_035086.1	9581465	.	C	A	.	.	MAF_INRAE=28.481;MAF_USDA=31.176
NC_035086.1	9581501	.	C	T	.	.	MAF_INRAE=28.481;MAF_USDA=30.0
NC_035086.1	9581503	.	C	A	.	.	MAF_INRAE=25.833;MAF_USDA=30.0
NC_035086.1	9581525	.	C	A	.	.	MAF_INRAE=28.481;MAF_USDA=30.0
NC_035086.1	9581548	.	C	T	.	.	MAF_INRAE=28.481;MAF_USDA=30.588
NC_035086.1	9581556	.	C	T	.	.	MAF_INRAE=28.481;MAF_USDA=30.588
NC_035086.1	9581595	.	G	T	.	.	MAF_INRAE=25.0
NC_035086.1	9581603	.	G	A	.	.	MAF_INRAE=27.848;MAF_USDA=30.588
NC_035086.1	9581609	.	A	G	.	.	MAF_INRAE=27.848;MAF_USDA=31.176
NC_035086.1	9581657	.	C	A	.	.	MAF_INRAE=28.481;MAF_USDA=30.0
NC_035086.1	9581690	.	A	C	.	.	MAF_INRAE=28.481;MAF_USDA=28.824
NC_035086.1	9581713	.	A	G	.	.	MAF_INRAE=28.481;MAF_USDA=30.0
NC_035086.1	9581720	.	C	A	.	.	MAF_INRAE=37.975;MAF_USDA=10.588
NC_035086.1	9581810	.	C	T	.	.	MAF_INRAE=3.797
NC_035086.1	9581860	.	C	T	.	.	MAF_INRAE=23.418;MAF_USDA=10.588
NC_035086.1	9581992	.	T	C	.	.	MAF_INRAE=28.481;MAF_USDA=29.412
NC_035086.1	9582038	.	T	G	.	.	MAF_INRAE=28.481;MAF_USDA=27.381
NC_035086.1	9582040	.	T	G	.	.	MAF_INRAE=25.833;MAF_USDA=27.381
NC_035086.1	9582043	.	G	A	.	.	MAF_INRAE=25.0;MAF_USDA=27.381
NC_035086.1	9582090	.	A	C	.	.	MAF_USDA=43.75
NC_035086.1	9582094	.	G	T	.	.	MAF_USDA=24.405
NC_035086.1	9582113	.	C	G	.	.	MAF_INRAE=36.842;MAF_USDA=28.313
NC_035086.1	9582127	.	G	C	.	.	MAF_INRAE=7.5
NC_035086.1	9582136	.	G	A	.	.	MAF_INRAE=36.842;MAF_USDA=28.235
NC_035086.1	9582144	.	T	C	.	.	MAF_INRAE=25.949;MAF_USDA=25.595
NC_035086.1	9582154	.	A	G	.	.	MAF_INRAE=21.667
NC_035086.1	9582163	.	T	A	.	.	MAF_INRAE=25.316
NC_035086.1	9582171	.	C	A	.	.	MAF_INRAE=40.506;MAF_USDA=6.25
NC_035086.1	9582172	.	A	C	.	.	MAF_INRAE=21.667;MAF_USDA=39.583
NC_035086.1	9582233	.	A	T	.	.	MAF_INRAE=15.833;MAF_USDA=27.083
NC_035086.1	9582254	.	C	A	.	.	MAF_INRAE=25.0;MAF_USDA=39.583
NC_035086.1	9582255	.	T	A	.	.	MAF_USDA=41.667
NC_035086.1	9582256	.	G	A,T	.	.	MAF_INRAE=25.0;MAF_USDA=37.5
NC_035086.1	9582290	.	G	A	.	.	MAF_USDA=1.667
NC_035086.1	9582310	.	G	T	.	.	MAF_INRAE=9.494
NC_035086.1	9582320	.	C	A	.	.	MAF_INRAE=27.215;MAF_USDA=30.588
NC_035086.1	9582326	.	T	C	.	.	MAF_INRAE=27.215;MAF_USDA=30.588
NC_035086.1	9582362	.	C	T	.	.	MAF_USDA=4.098
NC_035086.1	9582373	.	G	A	.	.	MAF_INRAE=27.215;MAF_USDA=31.176
NC_035086.1	9582403	.	A	C	.	.	MAF_INRAE=27.215;MAF_USDA=31.176
NC_035086.1	9582535	.	C	A	.	.	MAF_INRAE=27.215;MAF_USDA=29.412
NC_035086.1	9582560	.	G	C	.	.	MAF_USDA=17.5
NC_035086.1	9582575	.	T	G	.	.	MAF_USDA=14.583
NC_035086.1	9582650	.	A	G	.	.	MAF_USDA=45.833
NC_035086.1	9582659	.	T	A	.	.	MAF_USDA=18.293
NC_035086.1	9582768	.	G	T	.	.	MAF_USDA=45.833
NC_035086.1	9582835	.	G	T	.	.	MAF_USDA=43.75
NC_035086.1	9582839	.	C	A	.	.	MAF_USDA=10.417
NC_035086.1	9582862	.	A	T	.	.	MAF_USDA=43.75
NC_035086.1	9583641	.	A	G	.	.	MAF_USDA=1.639
NC_035086.1	9583837	.	G	A	.	.	MAF_INRAE=3.797;MAF_USDA=1.639
NC_035086.1	9584067	.	A	C	.	.	MAF_USDA=22.917
NC_035086.1	9584563	.	A	G	.	.	MAF_USDA=20.833
NC_035086.1	9584860	.	T	C	.	.	MAF_USDA=17.647
NC_035086.1	9584870	.	A	T	.	.	MAF_USDA=4.118
NC_035086.1	9584905	.	G	T	.	.	MAF_USDA=28.235
NC_035086.1	9584924	.	G	A	.	.	MAF_USDA=29.412
NC_035086.1	9584931	.	G	A	.	.	MAF_USDA=29.412
NC_035086.1	9584936	.	A	G	.	.	MAF_USDA=30.0
NC_035086.1	9584941	.	G	A	.	.	MAF_INRAE=10.526;MAF_USDA=9.836
NC_035086.1	9584949	.	C	T	.	.	MAF_USDA=30.588
NC_035086.1	9584972	.	G	T	.	.	MAF_USDA=1.639
NC_035086.1	9584986	.	C	T	.	.	MAF_USDA=29.412
NC_035086.1	9584995	.	A	C	.	.	MAF_USDA=29.412
NC_035086.1	9585005	.	G	C	.	.	MAF_USDA=2.459
NC_035086.1	9585032	.	C	T	.	.	MAF_USDA=7.377
NC_035086.1	9585035	.	T	G	.	.	MAF_INRAE=27.848;MAF_USDA=29.412
NC_035086.1	9585050	.	G	T	.	.	MAF_INRAE=27.848;MAF_USDA=29.412
NC_035086.1	9585102	.	T	A	.	.	MAF_USDA=1.639
NC_035086.1	9585152	.	C	A	.	.	MAF_INRAE=27.215;MAF_USDA=29.412
NC_035086.1	9585194	.	G	A	.	.	MAF_INRAE=27.848;MAF_USDA=28.824
NC_035086.1	9585223	.	A	C	.	.	MAF_USDA=2.459
NC_035086.1	9585252	.	A	C	.	.	MAF_INRAE=10.526
NC_035086.1	9585274	.	A	C	.	.	MAF_INRAE=28.481;MAF_USDA=30.0
NC_035086.1	9585349	.	C	T	.	.	MAF_USDA=1.639
NC_035086.1	9585363	.	C	T	.	.	MAF_INRAE=3.797;MAF_USDA=1.639
NC_035086.1	9585506	.	G	T	.	.	MAF_INRAE=20.833;MAF_USDA=45.833
NC_035086.1	9585518	.	A	T	.	.	MAF_USDA=1.724
NC_035086.1	9586137	.	G	T	.	.	MAF_USDA=4.098
NC_035086.1	9586233	.	A	G	.	.	MAF_USDA=18.235
NC_035086.1	9586236	.	C	T	.	.	MAF_USDA=30.0
NC_035086.1	9586260	.	A	G	.	.	MAF_INRAE=36.842;MAF_USDA=28.824
NC_035086.1	9586329	.	G	A	.	.	MAF_USDA=4.918
NC_035086.1	9586422	.	C	T	.	.	MAF_USDA=2.083
NC_035086.1	9586444	.	G	A	.	.	MAF_INRAE=7.5
NC_035086.1	9586468	.	T	C	.	.	MAF_INRAE=24.051;MAF_USDA=18.235
NC_035086.1	9586479	.	C	T	.	.	MAF_INRAE=9.494;MAF_USDA=10.656
NC_035086.1	9586482	.	G	T	.	.	MAF_USDA=1.639
NC_035086.1	9586484	.	C	T	.	.	MAF_INRAE=23.418;MAF_USDA=10.588
NC_035086.1	9586585	.	A	G	.	.	MAF_USDA=3.529
NC_035086.1	9586613	.	G	A	.	.	MAF_USDA=2.459
NC_035086.1	9586740	.	A	T	.	.	MAF_USDA=2.941
NC_035086.1	9586809	.	T	A	.	.	MAF_INRAE=1.667;MAF_USDA=1.639
NC_035086.1	9586882	.	T	C	.	.	MAF_INRAE=37.342;MAF_USDA=30.0
NC_035086.1	9586904	.	T	A	.	.	MAF_INRAE=3.797;MAF_USDA=1.639
NC_035086.1	9586989	.	T	C	.	.	MAF_INRAE=29.167;MAF_USDA=4.706
NC_035086.1	9587000	.	G	T	.	.	MAF_INRAE=3.797;MAF_USDA=1.639
NC_035086.1	9587116	.	C	A	.	.	MAF_USDA=2.941
NC_035086.1	9587179	.	T	C	.	.	MAF_USDA=1.639
NC_035086.1	9587199	.	A	C	.	.	MAF_INRAE=9.494;MAF_USDA=9.016
NC_035086.1	9587259	.	G	A	.	.	MAF_INRAE=3.797;MAF_USDA=1.639
NC_035086.1	9587357	.	C	T	.	.	MAF_INRAE=3.797;MAF_USDA=1.639
NC_035086.1	9587588	.	T	G	.	.	MAF_INRAE=23.418;MAF_USDA=22.5
NC_035086.1	9587589	.	G	T	.	.	MAF_USDA=13.333
NC_035086.1	9587604	.	C	A	.	.	MAF_USDA=1.639
NC_035086.1	9587634	.	T	A	.	.	MAF_INRAE=7.5
NC_035086.1	9587666	.	C	A	.	.	MAF_INRAE=10.526
NC_035086.1	9587670	.	T	A	.	.	MAF_USDA=1.639
NC_035086.1	9587723	.	T	A	.	.	MAF_INRAE=28.481;MAF_USDA=29.412
NC_035086.1	9587758	.	C	T	.	.	MAF_INRAE=23.418;MAF_USDA=11.176
NC_035086.1	9587819	.	C	A	.	.	MAF_USDA=1.639
NC_035086.1	9587911	.	G	C	.	.	MAF_USDA=1.639
NC_035086.1	9587917	.	T	C	.	.	MAF_INRAE=9.494;MAF_USDA=4.098
NC_035086.1	9587934	.	A	G	.	.	MAF_INRAE=9.494;MAF_USDA=4.098
NC_035086.1	9587956	.	C	T	.	.	MAF_USDA=4.118
NC_035086.1	9588011	.	A	T	.	.	MAF_INRAE=23.418;MAF_USDA=21.176
NC_035086.1	9588013	.	G	T	.	.	MAF_USDA=2.459
NC_035086.1	9588057	.	C	T	.	.	MAF_USDA=6.471
NC_035086.1	9588070	.	C	T	.	.	MAF_INRAE=7.5
NC_035086.1	9588464	.	A	G	.	.	MAF_INRAE=7.5
NC_035086.1	9588499	.	T	C	.	.	MAF_INRAE=10.526
NC_035086.1	9588506	.	A	C	.	.	MAF_INRAE=9.494;MAF_USDA=4.918
NC_035086.1	9588561	.	G	A	.	.	MAF_USDA=8.197
NC_035086.1	9588594	.	T	A	.	.	MAF_INRAE=1.667;MAF_USDA=1.639
NC_035086.1	9588695	.	A	T	.	.	MAF_INRAE=48.101;MAF_USDA=15.882
NC_035086.1	9588709	.	T	C	.	.	MAF_USDA=2.5
NC_035086.1	9588827	.	C	T	.	.	MAF_INRAE=28.481;MAF_USDA=24.118
NC_035086.1	9588849	.	A	T	.	.	MAF_INRAE=7.5
NC_035086.1	9588897	.	T	A	.	.	MAF_USDA=1.639
NC_035086.1	9588904	.	C	A	.	.	MAF_USDA=10.0
NC_035086.1	9589190	.	C	A	.	.	MAF_USDA=2.459
NC_035086.1	9589199	.	G	A	.	.	MAF_INRAE=1.667
NC_035086.1	9589457	.	C	T	.	.	MAF_INRAE=3.797;MAF_USDA=1.639
NC_035086.1	9589479	.	T	A	.	.	MAF_USDA=1.639
NC_035086.1	9589540	.	G	A	.	.	MAF_INRAE=7.5
NC_035086.1	9589541	.	C	T	.	.	MAF_INRAE=1.667;MAF_USDA=4.918
NC_035086.1	9589548	.	A	G	.	.	MAF_INRAE=3.797;MAF_USDA=1.639
NC_035086.1	9589710	.	C	T	.	.	MAF_USDA=1.639
NC_035086.1	9589740	.	G	T	.	.	MAF_USDA=2.459
NC_035086.1	9589798	.	T	A	.	.	MAF_INRAE=3.797;MAF_USDA=8.333
NC_035086.1	9589866	.	T	G	.	.	MAF_USDA=2.5
NC_035086.1	9591292	.	A	C	.	.	MAF_USDA=1.639
NC_035086.1	9591319	.	C	A	.	.	MAF_USDA=6.557
NC_035086.1	9591336	.	A	G	.	.	MAF_USDA=1.639
NC_035086.1	9591559	.	T	G	.	.	MAF_INRAE=3.797;MAF_USDA=1.639
NC_035086.1	9591580	.	G	A	.	.	MAF_INRAE=12.025
NC_035086.1	9591582	.	A	C	.	.	MAF_INRAE=25.833
NC_035086.1	9591606	.	G	A	.	.	MAF_INRAE=3.797;MAF_USDA=1.639
NC_035086.1	9591651	.	A	G	.	.	MAF_INRAE=3.797;MAF_USDA=1.639
NC_035086.1	9591702	.	C	A	.	.	MAF_USDA=4.098
NC_035086.1	9591748	.	C	A	.	.	MAF_INRAE=3.797;MAF_USDA=1.639
NC_035086.1	9591753	.	G	A	.	.	MAF_INRAE=3.797;MAF_USDA=4.098
NC_035086.1	9591882	.	A	G	.	.	MAF_INRAE=3.797;MAF_USDA=7.377
NC_035086.1	9591916	.	G	A	.	.	MAF_INRAE=3.797;MAF_USDA=1.639
NC_035086.1	9591934	.	G	T	.	.	MAF_INRAE=3.797;MAF_USDA=1.639
NC_035086.1	9591956	.	A	C	.	.	MAF_INRAE=3.797;MAF_USDA=1.639
NC_035086.1	9591957	.	G	A	.	.	MAF_INRAE=1.667;MAF_USDA=1.639
NC_035086.1	9591973	.	T	G	.	.	MAF_INRAE=3.797;MAF_USDA=1.639
NC_035086.1	9591984	.	C	A	.	.	MAF_INRAE=28.481;MAF_USDA=29.412
NC_035086.1	9592016	.	T	G	.	.	MAF_USDA=11.765
NC_035086.1	9592092	.	A	C	.	.	MAF_USDA=2.459
NC_035086.1	9592124	.	C	T	.	.	MAF_INRAE=3.797;MAF_USDA=1.639
NC_035086.1	9592534	.	T	A	.	.	MAF_USDA=3.279
NC_035086.1	9592549	.	C	A	.	.	MAF_INRAE=32.278;MAF_USDA=32.941
NC_035086.1	9592741	.	G	A	.	.	MAF_INRAE=10.526
NC_035086.1	9592757	.	C	T	.	.	MAF_USDA=1.639
NC_035086.1	9592936	.	A	C	.	.	MAF_INRAE=3.797;MAF_USDA=1.639
NC_035086.1	9593099	.	T	A	.	.	MAF_INRAE=37.975;MAF_USDA=22.941
NC_035086.1	9593113	.	C	T	.	.	MAF_USDA=4.098
NC_035086.1	9593135	.	G	A	.	.	MAF_USDA=2.941
NC_035086.1	9593159	.	G	C	.	.	MAF_INRAE=10.526
NC_035086.1	9593188	.	G	C	.	.	MAF_INRAE=37.975;MAF_USDA=34.118
NC_035086.1	9593199	.	T	A	.	.	MAF_INRAE=7.5
NC_035086.1	9593267	.	T	C	.	.	MAF_USDA=1.639
NC_035086.1	9593277	.	A	G	.	.	MAF_USDA=1.639
NC_035086.1	9593363	.	T	A	.	.	MAF_USDA=2.941
NC_035086.1	9593370	.	G	A	.	.	MAF_INRAE=37.975;MAF_USDA=31.765
NC_035086.1	9593384	.	C	A	.	.	MAF_USDA=2.459
NC_035086.1	9593410	.	T	A	.	.	MAF_INRAE=38.608;MAF_USDA=42.941
NC_035086.1	9593475	.	A	T	.	.	MAF_INRAE=37.975;MAF_USDA=32.941
NC_035086.1	9593534	.	T	C	.	.	MAF_INRAE=10.526
NC_035086.1	9593542	.	A	C	.	.	MAF_INRAE=28.481;MAF_USDA=29.412
NC_035086.1	9593610	.	A	C	.	.	MAF_INRAE=47.368;MAF_USDA=43.75
NC_035086.1	9593616	.	A	G	.	.	MAF_INRAE=9.167;MAF_USDA=6.25
NC_035086.1	9593744	.	T	C	.	.	MAF_INRAE=10.127;MAF_USDA=5.738
NC_035086.1	9593801	.	A	T	.	.	MAF_INRAE=9.167;MAF_USDA=15.294
NC_035086.1	9593803	.	G	T	.	.	MAF_USDA=4.098
NC_035086.1	9593814	.	T	C	.	.	MAF_INRAE=37.975;MAF_USDA=44.706
NC_035086.1	9593849	.	G	T	.	.	MAF_INRAE=48.101;MAF_USDA=44.048
NC_035086.1	9593927	.	C	T	.	.	MAF_INRAE=36.709;MAF_USDA=32.353
NC_035086.1	9593963	.	G	T	.	.	MAF_INRAE=28.481;MAF_USDA=29.412
NC_035086.1	9593971	.	G	T	.	.	MAF_INRAE=28.481;MAF_USDA=30.588
NC_035086.1	9593982	.	G	A	.	.	MAF_INRAE=2.5;MAF_USDA=4.918
NC_035086.1	9594048	.	A	C	.	.	MAF_INRAE=27.848;MAF_USDA=43.75
NC_035086.1	9594170	.	T	C	.	.	MAF_USDA=2.459
NC_035086.1	9594200	.	G	T	.	.	MAF_USDA=8.197
NC_035086.1	9594329	.	C	T	.	.	MAF_INRAE=28.481;MAF_USDA=27.059
NC_035086.1	9594330	.	G	A	.	.	MAF_USDA=1.639
NC_035086.1	9594371	.	A	C	.	.	MAF_USDA=2.459
NC_035086.1	9594477	.	C	T	.	.	MAF_USDA=1.639
NC_035086.1	9594495	.	C	T	.	.	MAF_USDA=1.639
NC_035086.1	9594502	.	G	T	.	.	MAF_INRAE=39.873;MAF_USDA=42.941
NC_035086.1	9594509	.	A	T	.	.	MAF_INRAE=26.582;MAF_USDA=20.588
NC_035086.1	9594529	.	A	C	.	.	MAF_USDA=5.294
NC_035086.1	9594539	.	A	G	.	.	MAF_INRAE=29.114;MAF_USDA=25.882
NC_035086.1	9594560	.	C	T	.	.	MAF_USDA=1.639
NC_035086.1	9594582	.	A	C	.	.	MAF_INRAE=36.709;MAF_USDA=29.412
NC_035086.1	9594627	.	T	C	.	.	MAF_USDA=12.353
NC_035086.1	9594643	.	C	A	.	.	MAF_INRAE=7.5
NC_035086.1	9594724	.	A	T	.	.	MAF_INRAE=27.848;MAF_USDA=26.471
NC_035086.1	9594750	.	C	T	.	.	MAF_USDA=7.377
NC_035086.1	9594804	.	A	G	.	.	MAF_USDA=1.639
NC_035086.1	9594834	.	G	A	.	.	MAF_USDA=25.0
NC_035086.1	9594835	.	G	C	.	.	MAF_USDA=25.0
NC_035086.1	9594997	.	T	A	.	.	MAF_USDA=22.917
NC_035086.1	9594998	.	T	A	.	.	MAF_USDA=45.833
NC_035086.1	9595025	.	A	T	.	.	MAF_USDA=9.524
NC_035086.1	9595043	.	C	T	.	.	MAF_INRAE=36.842;MAF_USDA=24.405
NC_035086.1	9595073	.	A	C	.	.	MAF_USDA=17.647
NC_035086.1	9595093	.	A	C	.	.	MAF_USDA=25.0
NC_035086.1	9595208	.	T	G	.	.	MAF_INRAE=15.19;MAF_USDA=1.639
NC_035086.1	9595244	.	G	T	.	.	MAF_INRAE=26.316
NC_035086.1	9595334	.	T	C	.	.	MAF_INRAE=5.696;MAF_USDA=2.083
NC_035086.1	9595372	.	A	G	.	.	MAF_USDA=4.918
NC_035086.1	9595414	.	G	A	.	.	MAF_USDA=4.167
NC_035086.1	9595416	.	C	A	.	.	MAF_USDA=12.5
NC_035086.1	9595445	.	C	T	.	.	MAF_INRAE=7.5;MAF_USDA=2.353
NC_035086.1	9595453	.	G	A	.	.	MAF_USDA=7.377
NC_035086.1	9595503	.	G	A	.	.	MAF_USDA=1.639
NC_035086.1	9595508	.	T	C	.	.	MAF_INRAE=32.5;MAF_USDA=22.941
NC_035086.1	9595510	.	A	G	.	.	MAF_USDA=2.459
NC_035086.1	9595526	.	G	A	.	.	MAF_USDA=14.167
NC_035086.1	9595542	.	A	C	.	.	MAF_INRAE=7.5;MAF_USDA=2.381
NC_035086.1	9595554	.	A	G	.	.	MAF_USDA=4.167
NC_035086.1	9595568	.	T	G	.	.	MAF_INRAE=7.5;MAF_USDA=2.083
NC_035086.1	9595581	.	T	C	.	.	MAF_INRAE=31.667;MAF_USDA=35.417
NC_035086.1	9595686	.	C	T	.	.	MAF_INRAE=7.595;MAF_USDA=2.941
NC_035086.1	9595894	.	C	T	.	.	MAF_INRAE=5.263
NC_035086.1	9595949	.	C	T	.	.	MAF_USDA=4.098
NC_035086.1	9595953	.	G	A	.	.	MAF_USDA=17.647
NC_035086.1	9596003	.	A	G	.	.	MAF_INRAE=8.228;MAF_USDA=2.941
NC_035086.1	9596015	.	G	A	.	.	MAF_INRAE=8.228;MAF_USDA=2.941
NC_035086.1	9596063	.	T	A	.	.	MAF_INRAE=36.709;MAF_USDA=29.412
NC_035086.1	9596095	.	C	T	.	.	MAF_INRAE=28.481;MAF_USDA=25.294
NC_035086.1	9596175	.	A	G	.	.	MAF_USDA=2.459
NC_035086.1	9596311	.	T	G	.	.	MAF_USDA=1.639
NC_035086.1	9596316	.	C	A	.	.	MAF_INRAE=8.228;MAF_USDA=2.083
NC_035086.1	9596343	.	G	A	.	.	MAF_INRAE=8.228;MAF_USDA=2.083
NC_035086.1	9596401	.	C	G	.	.	MAF_INRAE=8.228;MAF_USDA=2.353
NC_035086.1	9596414	.	G	A	.	.	MAF_USDA=4.098
NC_035086.1	9596466	.	T	A	.	.	MAF_INRAE=36.076;MAF_USDA=29.412
NC_035086.1	9596472	.	T	C	.	.	MAF_INRAE=36.076;MAF_USDA=30.0
NC_035086.1	9596542	.	G	T	.	.	MAF_INRAE=10.526
NC_035086.1	9596562	.	A	T	.	.	MAF_USDA=11.176
NC_035086.1	9596597	.	G	T	.	.	MAF_USDA=39.583
NC_035086.1	9596599	.	A	T	.	.	MAF_USDA=35.417
NC_035086.1	9596640	.	G	A	.	.	MAF_INRAE=27.848;MAF_USDA=39.583
NC_035086.1	9596690	.	C	T	.	.	MAF_INRAE=25.0;MAF_USDA=37.5
NC_035086.1	9596754	.	G	A	.	.	MAF_USDA=4.706
NC_035086.1	9596770	.	C	G	.	.	MAF_USDA=9.836
NC_035086.1	9596773	.	C	T	.	.	MAF_INRAE=7.595;MAF_USDA=2.353
NC_035086.1	9596781	.	C	T	.	.	MAF_USDA=15.574
NC_035086.1	9596789	.	G	A	.	.	MAF_USDA=11.475
NC_035086.1	9596798	.	A	G	.	.	MAF_USDA=33.333
NC_035086.1	9596838	.	A	G	.	.	MAF_INRAE=25.0;MAF_USDA=33.333
NC_035086.1	9596843	.	C	T	.	.	MAF_INRAE=25.0;MAF_USDA=33.333
NC_035086.1	9596953	.	C	T	.	.	MAF_INRAE=5.0;MAF_USDA=2.083
NC_035086.1	9597030	.	A	C	.	.	MAF_USDA=1.639
NC_035086.1	9597031	.	G	T	.	.	MAF_USDA=2.459
NC_035086.1	9597061	.	A	C	.	.	MAF_USDA=4.167
NC_035086.1	9597095	.	C	G	.	.	MAF_USDA=47.917
NC_035086.1	9597112	.	G	A	.	.	MAF_INRAE=8.228;MAF_USDA=2.083
NC_035086.1	9597118	.	T	C	.	.	MAF_USDA=1.639
NC_035086.1	9597143	.	A	G	.	.	MAF_INRAE=28.481
NC_035086.1	9597162	.	T	C	.	.	MAF_INRAE=37.975;MAF_USDA=10.588
NC_035086.1	9597202	.	C	A	.	.	MAF_USDA=4.098
NC_035086.1	9597220	.	G	A	.	.	MAF_INRAE=5.833;MAF_USDA=2.353
NC_035086.1	9597227	.	A	G	.	.	MAF_USDA=1.639
NC_035086.1	9597259	.	C	T	.	.	MAF_USDA=1.695
NC_035086.1	9597364	.	C	T	.	.	MAF_USDA=2.459
NC_035086.1	9597416	.	G	T	.	.	MAF_USDA=29.167
NC_035086.1	9597472	.	C	T	.	.	MAF_USDA=1.639
NC_035086.1	9597514	.	T	C	.	.	MAF_INRAE=34.81;MAF_USDA=27.059
NC_035086.1	9597516	.	T	C	.	.	MAF_INRAE=1.667
NC_035086.1	9597526	.	A	T	.	.	MAF_USDA=1.639
NC_035086.1	9597547	.	C	A	.	.	MAF_USDA=2.459
NC_035086.1	9597620	.	G	T	.	.	MAF_USDA=1.639
NC_035086.1	9597646	.	C	T	.	.	MAF_INRAE=28.481;MAF_USDA=25.294
NC_035086.1	9597722	.	A	C	.	.	MAF_USDA=11.765
NC_035086.1	9597790	.	C	T	.	.	MAF_USDA=1.639
NC_035086.1	9597922	.	T	C	.	.	MAF_USDA=10.588
NC_035086.1	9597928	.	A	T	.	.	MAF_USDA=1.639
NC_035086.1	9597937	.	T	A	.	.	MAF_USDA=25.882
NC_035086.1	9597989	.	C	T	.	.	MAF_USDA=1.639
NC_035086.1	9597996	.	G	T	.	.	MAF_USDA=11.176
NC_035086.1	9598048	.	C	T	.	.	MAF_USDA=30.0
NC_035086.1	9598089	.	G	A	.	.	MAF_USDA=1.639
NC_035086.1	9598106	.	T	C	.	.	MAF_USDA=6.471
NC_035086.1	9598123	.	C	T	.	.	MAF_USDA=2.083
NC_035086.1	9598222	.	G	A	.	.	MAF_USDA=2.941
NC_035086.1	9598225	.	CGC	CGT	.	.	MAF_USDA=43.75
NC_035086.1	9598232	.	G	A	.	.	MAF_USDA=2.941
NC_035086.1	9598263	.	C	T	.	.	MAF_USDA=8.197
NC_035086.1	9598279	.	T	C	.	.	MAF_USDA=2.941
NC_035086.1	9598343	.	C	T	.	.	MAF_USDA=2.459
NC_035086.1	9598432	.	G	A	.	.	MAF_USDA=12.353
NC_035086.1	9598460	.	C	T	.	.	MAF_USDA=28.235
NC_035086.1	9598496	.	T	A	.	.	MAF_INRAE=31.646
NC_035086.1	9598526	.	A	G,C	.	.	MAF_INRAE=36.842
NC_035086.1	9598538	.	T	G	.	.	MAF_USDA=7.377
NC_035086.1	9598544	.	C	T	.	.	MAF_USDA=5.882
NC_035086.1	9598552	.	G	T	.	.	MAF_INRAE=29.747;MAF_USDA=27.059
NC_035086.1	9598566	.	C	T	.	.	MAF_INRAE=8.228;MAF_USDA=2.941
NC_035086.1	9598773	.	G	T	.	.	MAF_USDA=7.377
NC_035086.1	9598858	.	T	C	.	.	MAF_USDA=14.407
NC_035086.1	9598898	.	G	T	.	.	MAF_INRAE=28.481;MAF_USDA=30.588
NC_035086.1	9598923	.	G	A	.	.	MAF_INRAE=2.5;MAF_USDA=4.918
NC_035086.1	9599017	.	A	C	.	.	MAF_USDA=4.918
NC_035086.1	9599055	.	G	T	.	.	MAF_USDA=2.083
NC_035086.1	9599065	.	T	A	.	.	MAF_USDA=12.295
NC_035086.1	9599075	.	C	T	.	.	MAF_INRAE=8.228;MAF_USDA=5.882
NC_035086.1	9599082	.	A	T	.	.	MAF_USDA=2.083
NC_035086.1	9599107	.	T	G	.	.	MAF_INRAE=1.667;MAF_USDA=32.353
NC_035086.1	9599139	.	A	C	.	.	MAF_USDA=3.279
NC_035086.1	9599204	.	A	G	.	.	MAF_USDA=4.918
NC_035086.1	9599211	.	G	C	.	.	MAF_USDA=1.639
NC_035086.1	9599215	.	C	A	.	.	MAF_USDA=7.377
NC_035086.1	9599284	.	A	G	.	.	MAF_USDA=1.639
NC_035086.1	9599340	.	T	G	.	.	MAF_USDA=1.639
NC_035086.1	9599356	.	T	C	.	.	MAF_USDA=1.639
NC_035086.1	9599389	.	A	T	.	.	MAF_INRAE=38.608;MAF_USDA=10.0
NC_035086.1	9599436	.	T	G	.	.	MAF_INRAE=38.608;MAF_USDA=11.176
NC_035086.1	9599504	.	G	T	.	.	MAF_INRAE=36.076;MAF_USDA=28.824
NC_035086.1	9599539	.	T	C	.	.	MAF_INRAE=38.608;MAF_USDA=10.588
NC_035086.1	9599693	.	A	C	.	.	MAF_USDA=2.459
NC_035086.1	9599696	.	T	A	.	.	MAF_USDA=1.639
NC_035086.1	9599745	.	C	G	.	.	MAF_USDA=1.639
NC_035086.1	9599760	.	G	T	.	.	MAF_INRAE=28.481;MAF_USDA=27.059
NC_035086.1	9599769	.	T	G	.	.	MAF_INRAE=36.709;MAF_USDA=29.412
NC_035086.1	9599779	.	A	T	.	.	MAF_INRAE=36.709;MAF_USDA=30.588
NC_035086.1	9599789	.	G	C	.	.	MAF_INRAE=36.709;MAF_USDA=32.941
NC_035086.1	9599813	.	A	C	.	.	MAF_INRAE=38.608;MAF_USDA=10.588
NC_035086.1	9599958	.	C	G	.	.	MAF_USDA=2.459
NC_035086.1	9600047	.	C	T	.	.	MAF_USDA=2.459
NC_035086.1	9600094	.	G	T	.	.	MAF_USDA=18.824
NC_035086.1	9600252	.	A	T	.	.	MAF_INRAE=8.228;MAF_USDA=2.941
NC_035086.1	9600290	.	A	G	.	.	MAF_INRAE=1.667
NC_035086.1	9600359	.	G	A	.	.	MAF_USDA=1.639
NC_035086.1	9600378	.	T	A	.	.	MAF_USDA=12.353
NC_035086.1	9600398	.	G	A	.	.	MAF_INRAE=36.842;MAF_USDA=25.882
NC_035086.1	9600572	.	G	A	.	.	MAF_USDA=8.235
NC_035086.1	9600616	.	A	G	.	.	MAF_INRAE=7.5;MAF_USDA=13.934
NC_035086.1	9600625	.	C	T	.	.	MAF_USDA=43.75
NC_035086.1	9600626	.	A	T	.	.	MAF_USDA=3.279
NC_035086.1	9600634	.	T	G	.	.	MAF_USDA=2.459
NC_035086.1	9600649	.	G	A	.	.	MAF_USDA=2.459
NC_035086.1	9600670	.	C	T	.	.	MAF_INRAE=47.368;MAF_USDA=33.529
NC_035086.1	9600776	.	C	T	.	.	MAF_USDA=6.471
NC_035086.1	9600863	.	C	T	.	.	MAF_USDA=2.941
NC_035086.1	9600906	.	C	T	.	.	MAF_INRAE=8.228;MAF_USDA=3.529
NC_035086.1	9600975	.	T	C	.	.	MAF_INRAE=47.368;MAF_USDA=10.588
NC_035086.1	9600991	.	T	G	.	.	MAF_INRAE=36.076;MAF_USDA=32.941
NC_035086.1	9601120	.	G	A	.	.	MAF_USDA=4.167
NC_035086.1	9601165	.	A	G	.	.	MAF_USDA=2.459
NC_035086.1	9601168	.	G	A	.	.	MAF_INRAE=8.228;MAF_USDA=3.529
NC_035086.1	9601257	.	T	A	.	.	MAF_INRAE=28.481;MAF_USDA=25.882
NC_035086.1	9601339	.	G	A	.	.	MAF_USDA=2.459
NC_035086.1	9601360	.	C	T	.	.	MAF_USDA=3.279
NC_035086.1	9601388	.	C	T	.	.	MAF_INRAE=23.418;MAF_USDA=11.176
NC_035086.1	9601423	.	A	T	.	.	MAF_INRAE=36.709;MAF_USDA=32.353
NC_035086.1	9601438	.	T	G	.	.	MAF_USDA=2.459
NC_035086.1	9601456	.	C	G	.	.	MAF_USDA=3.279
NC_035086.1	9601459	.	C	A	.	.	MAF_INRAE=36.709;MAF_USDA=34.118
NC_035086.1	9601593	.	C	T	.	.	MAF_INRAE=8.228;MAF_USDA=3.529
NC_035086.1	9601633	.	C	G	.	.	MAF_INRAE=8.228;MAF_USDA=2.941
NC_035086.1	9601703	.	T	C	.	.	MAF_USDA=1.639
NC_035086.1	9601708	.	C	T	.	.	MAF_INRAE=37.975;MAF_USDA=12.941
NC_035086.1	9601780	.	T	C	.	.	MAF_USDA=1.639
NC_035086.1	9601820	.	A	C	.	.	MAF_INRAE=8.228;MAF_USDA=2.083
NC_035086.1	9601827	.	C	T	.	.	MAF_USDA=1.639
NC_035086.1	9601833	.	A	G	.	.	MAF_USDA=5.882
NC_035086.1	9601851	.	C	T	.	.	MAF_INRAE=1.667
NC_035086.1	9601890	.	A	T	.	.	MAF_USDA=2.459
NC_035086.1	9601983	.	C	T	.	.	MAF_INRAE=45.57;MAF_USDA=21.176
NC_035086.1	9602038	.	G	A	.	.	MAF_INRAE=37.975;MAF_USDA=18.235
NC_035086.1	9602044	.	C	T	.	.	MAF_INRAE=10.526
NC_035086.1	9602057	.	G	A	.	.	MAF_USDA=1.639
NC_035086.1	9602084	.	T	A	.	.	MAF_INRAE=8.228;MAF_USDA=4.118
NC_035086.1	9602115	.	A	G	.	.	MAF_USDA=2.083
NC_035086.1	9602218	.	G	T	.	.	MAF_INRAE=40.506;MAF_USDA=19.412
NC_035086.1	9602256	.	G	A	.	.	MAF_INRAE=39.873;MAF_USDA=28.824
NC_035086.1	9602268	.	C	A	.	.	MAF_INRAE=36.709
NC_035086.1	9602271	.	T	C	.	.	MAF_INRAE=10.526
NC_035086.1	9602274	.	A	G	.	.	MAF_USDA=3.279
NC_035086.1	9602278	.	A	C	.	.	MAF_USDA=5.882
NC_035086.1	9602296	.	A	G	.	.	MAF_INRAE=36.842;MAF_USDA=17.647
NC_035086.1	9602320	.	G	A	.	.	MAF_INRAE=28.481;MAF_USDA=15.882
NC_035086.1	9602321	.	C	A	.	.	MAF_INRAE=25.833;MAF_USDA=15.882
NC_035086.1	9602337	.	A	G	.	.	MAF_USDA=7.377
NC_035086.1	9602364	.	T	C	.	.	MAF_INRAE=8.228;MAF_USDA=3.529
NC_035086.1	9602390	.	G	T	.	.	MAF_INRAE=38.608;MAF_USDA=18.824
NC_035086.1	9602608	.	G	A	.	.	MAF_INRAE=23.418;MAF_USDA=10.0
NC_035086.1	9602617	.	G	T	.	.	MAF_INRAE=38.608;MAF_USDA=18.235
NC_035086.1	9602769	.	C	T	.	.	MAF_INRAE=36.709;MAF_USDA=24.706
NC_035086.1	9602782	.	G	A	.	.	MAF_USDA=9.836
NC_035086.1	9602817	.	G	T	.	.	MAF_USDA=5.294
NC_035086.1	9602884	.	C	A	.	.	MAF_INRAE=22.785;MAF_USDA=9.412
NC_035086.1	9602893	.	T	A	.	.	MAF_USDA=14.583
NC_035086.1	9602895	.	T	A	.	.	MAF_USDA=14.583
NC_035086.1	9602941	.	A	C	.	.	MAF_USDA=4.098
NC_035086.1	9603048	.	A	G	.	.	MAF_INRAE=7.5
NC_035086.1	9603066	.	C	G	.	.	MAF_USDA=4.118
NC_035086.1	9603194	.	T	C	.	.	MAF_INRAE=36.076;MAF_USDA=20.0
NC_035086.1	9603236	.	G	T	.	.	MAF_USDA=14.583
NC_035086.1	9603252	.	G	A	.	.	MAF_USDA=14.583
NC_035086.1	9603316	.	A	G	.	.	MAF_INRAE=39.873;MAF_USDA=35.294
NC_035086.1	9603320	.	C	T	.	.	MAF_INRAE=8.228;MAF_USDA=2.083
NC_035086.1	9603362	.	A	C	.	.	MAF_USDA=3.279
NC_035086.1	9603388	.	T	A	.	.	MAF_USDA=5.882
NC_035086.1	9603413	.	G	A	.	.	MAF_USDA=2.459
NC_035086.1	9603563	.	T	G	.	.	MAF_USDA=5.882
NC_035086.1	9603566	.	C	G	.	.	MAF_USDA=2.083
NC_035086.1	9603647	.	T	G	.	.	MAF_INRAE=23.418;MAF_USDA=10.588
NC_035086.1	9603795	.	C	A	.	.	MAF_INRAE=12.025;MAF_USDA=1.765
NC_035086.1	9603850	.	G	T	.	.	MAF_USDA=4.918
NC_035086.1	9603934	.	T	C	.	.	MAF_INRAE=39.873;MAF_USDA=32.941
NC_035086.1	9603935	.	G	A	.	.	MAF_INRAE=33.333;MAF_USDA=24.118
NC_035086.1	9603939	.	A	G	.	.	MAF_INRAE=7.5
NC_035086.1	9604139	.	T	A	.	.	MAF_INRAE=36.709;MAF_USDA=23.529
NC_035086.1	9604157	.	A	G	.	.	MAF_USDA=1.639
NC_035086.1	9604195	.	G	T	.	.	MAF_USDA=1.639
NC_035086.1	9604277	.	G	A	.	.	MAF_USDA=14.583
NC_035086.1	9604283	.	T	C	.	.	MAF_USDA=9.412
NC_035086.1	9604343	.	C	T	.	.	MAF_INRAE=1.667;MAF_USDA=1.639
NC_035086.1	9604351	.	C	A	.	.	MAF_INRAE=24.051;MAF_USDA=15.882
NC_035086.1	9604361	.	C	T	.	.	MAF_INRAE=8.228
NC_035086.1	9604439	.	C	T	.	.	MAF_USDA=14.583
NC_035086.1	9604473	.	G	T	.	.	MAF_INRAE=22.785;MAF_USDA=11.176
NC_035086.1	9604497	.	C	A	.	.	MAF_INRAE=5.263;MAF_USDA=10.588
NC_035086.1	9604581	.	A	G	.	.	MAF_USDA=1.639
NC_035086.1	9604639	.	T	G	.	.	MAF_USDA=5.738
NC_035086.1	9604672	.	T	G	.	.	MAF_INRAE=2.5;MAF_USDA=4.918
NC_035086.1	9604712	.	C	A	.	.	MAF_USDA=4.098
NC_035086.1	9604713	.	C	T	.	.	MAF_USDA=5.738
NC_035086.1	9604715	.	A	T	.	.	MAF_INRAE=39.873;MAF_USDA=34.706
NC_035086.1	9604723	.	C	T	.	.	MAF_INRAE=5.263;MAF_USDA=2.459
NC_035086.1	9604769	.	G	T	.	.	MAF_INRAE=36.709;MAF_USDA=24.118
NC_035086.1	9604793	.	C	T	.	.	MAF_INRAE=29.167;MAF_USDA=4.706
NC_035086.1	9604795	.	T	C	.	.	MAF_INRAE=29.167;MAF_USDA=4.706
NC_035086.1	9604882	.	A	T	.	.	MAF_USDA=6.471
NC_035086.1	9604886	.	T	C	.	.	MAF_USDA=6.471
NC_035086.1	9604940	.	G	C	.	.	MAF_INRAE=23.418;MAF_USDA=11.765
NC_035086.1	9604975	.	T	A	.	.	MAF_INRAE=39.873;MAF_USDA=43.529
NC_035086.1	9605028	.	C	A	.	.	MAF_USDA=9.412
NC_035086.1	9605091	.	T	C	.	.	MAF_INRAE=1.667;MAF_USDA=1.639
NC_035086.1	9605158	.	G	A	.	.	MAF_USDA=2.459
NC_035086.1	9605165	.	A	G	.	.	MAF_USDA=8.235
NC_035086.1	9605318	.	C	A	.	.	MAF_USDA=9.524
NC_035086.1	9605413	.	A	G	.	.	MAF_INRAE=40.506;MAF_USDA=27.083
NC_035086.1	9605441	.	T	G	.	.	MAF_USDA=5.422
NC_035086.1	9605577	.	C	T	.	.	MAF_INRAE=30.0;MAF_USDA=4.706
NC_035086.1	9605625	.	G	T	.	.	MAF_INRAE=29.747;MAF_USDA=11.176
NC_035086.1	9605628	.	T	A	.	.	MAF_INRAE=39.241;MAF_USDA=48.824
NC_035086.1	9605750	.	G	A	.	.	MAF_USDA=8.235
NC_035086.1	9605765	.	T	A	.	.	MAF_USDA=5.294
NC_035086.1	9605768	.	C	T	.	.	MAF_USDA=2.941
NC_035086.1	9605797	.	G	T	.	.	MAF_INRAE=40.506;MAF_USDA=33.529
NC_035086.1	9605863	.	C	A	.	.	MAF_INRAE=40.506;MAF_USDA=32.941
NC_035086.1	9605873	.	C	T	.	.	MAF_INRAE=29.114;MAF_USDA=11.176
NC_035086.1	9605895	.	G	A	.	.	MAF_USDA=1.639
NC_035086.1	9605914	.	C	A	.	.	MAF_USDA=2.941
NC_035086.1	9606023	.	A	C	.	.	MAF_USDA=1.639
NC_035086.1	9606030	.	C	T	.	.	MAF_USDA=4.098
NC_035086.1	9606108	.	T	C	.	.	MAF_INRAE=23.418;MAF_USDA=10.588
NC_035086.1	9606129	.	G	T	.	.	MAF_INRAE=44.304;MAF_USDA=24.706
NC_035086.1	9606194	.	A	C	.	.	MAF_INRAE=24.051;MAF_USDA=16.667
NC_035086.1	9606195	.	C	A	.	.	MAF_INRAE=28.333;MAF_USDA=16.667
NC_035086.1	9606201	.	A	G	.	.	MAF_INRAE=24.051
NC_035086.1	9606203	.	A	T	.	.	MAF_INRAE=28.333;MAF_USDA=16.667
NC_035086.1	9606205	.	C	T	.	.	MAF_INRAE=28.333;MAF_USDA=18.75
NC_035086.1	9606211	.	T	G	.	.	MAF_INRAE=24.051;MAF_USDA=16.667
NC_035086.1	9606212	.	G	T	.	.	MAF_INRAE=28.333;MAF_USDA=16.667
NC_035086.1	9606282	.	T	C	.	.	MAF_USDA=1.639
NC_035086.1	9606406	.	G	A	.	.	MAF_USDA=1.639
NC_035086.1	9606421	.	T	C	.	.	MAF_INRAE=5.263
NC_035086.1	9606440	.	A	T	.	.	MAF_USDA=1.639
NC_035086.1	9606487	.	G	A	.	.	MAF_USDA=7.143
NC_035086.1	9606517	.	G	T	.	.	MAF_USDA=12.5
NC_035086.1	9606676	.	A	G	.	.	MAF_USDA=5.833
NC_035086.1	9606964	.	C	A	.	.	MAF_INRAE=49.367;MAF_USDA=32.941
NC_035086.1	9606969	.	G	T	.	.	MAF_USDA=6.557
NC_035086.1	9607177	.	G	A	.	.	MAF_USDA=2.083
NC_035086.1	9607270	.	C	G	.	.	MAF_USDA=19.412
NC_035086.1	9607276	.	C	A	.	.	MAF_USDA=7.377
NC_035086.1	9607440	.	G	A	.	.	MAF_USDA=2.083
NC_035086.1	9607462	.	A	G	.	.	MAF_INRAE=28.481;MAF_USDA=35.417
NC_035086.1	9607557	.	G	T	.	.	MAF_INRAE=10.526;MAF_USDA=8.824
NC_035086.1	9607558	.	T	A	.	.	MAF_USDA=3.279
NC_035086.1	9607559	.	T	C	.	.	MAF_USDA=3.279
NC_035086.1	9607571	.	C	T	.	.	MAF_USDA=2.459
NC_035086.1	9607695	.	C	T	.	.	MAF_INRAE=22.785;MAF_USDA=14.118
NC_035086.1	9607781	.	A	C	.	.	MAF_INRAE=27.848;MAF_USDA=27.647
NC_035086.1	9607930	.	C	T	.	.	MAF_USDA=18.235
NC_035086.1	9607982	.	C	T	.	.	MAF_INRAE=1.667
NC_035086.1	9608013	.	C	A	.	.	MAF_USDA=2.459
NC_035086.1	9608137	.	C	T	.	.	MAF_INRAE=22.785;MAF_USDA=17.059
NC_035086.1	9608195	.	G	C	.	.	MAF_INRAE=22.785;MAF_USDA=8.824
NC_035086.1	9608221	.	T	C	.	.	MAF_INRAE=43.671;MAF_USDA=31.176
NC_035086.1	9608275	.	C	G	.	.	MAF_USDA=1.639
NC_035086.1	9608304	.	C	T	.	.	MAF_INRAE=10.526;MAF_USDA=9.412
NC_035086.1	9608369	.	C	T	.	.	MAF_INRAE=10.526
NC_035086.1	9608390	.	G	T	.	.	MAF_INRAE=10.526;MAF_USDA=8.235
NC_035086.1	9608451	.	A	G	.	.	MAF_INRAE=38.608;MAF_USDA=10.588
NC_035086.1	9608470	.	C	G	.	.	MAF_INRAE=38.608;MAF_USDA=10.588
NC_035086.1	9608521	.	T	C	.	.	MAF_INRAE=36.709;MAF_USDA=10.588
NC_035086.1	9608558	.	C	T	.	.	MAF_USDA=32.353
NC_035086.1	9608574	.	C	T	.	.	MAF_USDA=9.412
NC_035086.1	9608575	.	G	A	.	.	MAF_USDA=1.639
NC_035086.1	9608592	.	G	A	.	.	MAF_USDA=1.639
NC_035086.1	9608654	.	G	A	.	.	MAF_INRAE=38.608;MAF_USDA=10.588
NC_035086.1	9608737	.	CG	CA	.	.	MAF_USDA=2.083
NC_035086.1	9608782	.	G	T	.	.	MAF_INRAE=40.506;MAF_USDA=18.824
NC_035086.1	9608785	.	A	C	.	.	MAF_INRAE=30.0;MAF_USDA=22.941
NC_035086.1	9608851	.	C	T	.	.	MAF_USDA=18.75
NC_035086.1	9609082	.	T	C	.	.	MAF_INRAE=38.608;MAF_USDA=7.738
NC_035086.1	9609120	.	G	C	.	.	MAF_INRAE=10.127;MAF_USDA=7.377
NC_035086.1	9609121	.	T	C	.	.	MAF_INRAE=19.167;MAF_USDA=10.588
NC_035086.1	9609134	.	C	T	.	.	MAF_INRAE=46.667;MAF_USDA=10.0
NC_035086.1	9609230	.	C	T	.	.	MAF_INRAE=38.608;MAF_USDA=11.765
NC_035086.1	9609259	.	C	T	.	.	MAF_INRAE=46.667;MAF_USDA=5.294
NC_035086.1	9609369	.	T	C	.	.	MAF_INRAE=38.608;MAF_USDA=11.176
NC_035086.1	9609417	.	A	C	.	.	MAF_INRAE=23.418;MAF_USDA=10.0
NC_035086.1	9609480	.	T	G	.	.	MAF_USDA=2.083
NC_035086.1	9609481	.	A	G	.	.	MAF_USDA=2.083
NC_035086.1	9609482	.	T	G	.	.	MAF_USDA=2.083
NC_035086.1	9609499	.	A	C	.	.	MAF_USDA=1.639
NC_035086.1	9609537	.	G	A	.	.	MAF_INRAE=5.263
NC_035086.1	9609568	.	T	G	.	.	MAF_INRAE=38.608;MAF_USDA=10.588
NC_035086.1	9609569	.	C	A	.	.	MAF_USDA=2.083
NC_035086.1	9609660	.	T	C	.	.	MAF_INRAE=13.291;MAF_USDA=5.882
NC_035086.1	9609670	.	G	A	.	.	MAF_INRAE=39.873;MAF_USDA=12.941
NC_035086.1	9609677	.	A	G	.	.	MAF_INRAE=39.873;MAF_USDA=13.095
NC_035086.1	9609702	.	G	C	.	.	MAF_INRAE=39.873;MAF_USDA=14.118
NC_035086.1	9609743	.	G	T	.	.	MAF_INRAE=15.19;MAF_USDA=1.639
NC_035086.1	9609754	.	A	G	.	.	MAF_USDA=2.459
NC_035086.1	9609763	.	T	A	.	.	MAF_INRAE=38.608;MAF_USDA=12.941
NC_035086.1	9609886	.	T	A	.	.	MAF_INRAE=37.975;MAF_USDA=11.765
NC_035086.1	9609888	.	C	A	.	.	MAF_INRAE=30.0;MAF_USDA=12.941
NC_035086.1	9610043	.	C	A	.	.	MAF_INRAE=30.833;MAF_USDA=10.714
NC_035086.1	9610074	.	C	T	.	.	MAF_INRAE=38.608;MAF_USDA=11.176
NC_035086.1	9610093	.	C	T	.	.	MAF_INRAE=38.608;MAF_USDA=2.083
NC_035086.1	9610099	.	C	A	.	.	MAF_INRAE=38.608;MAF_USDA=11.176
NC_035086.1	9610100	.	A	C	.	.	MAF_INRAE=30.833;MAF_USDA=11.176
NC_035086.1	9610122	.	T	C	.	.	MAF_INRAE=38.608;MAF_USDA=11.765
NC_035086.1	9610124	.	G	C	.	.	MAF_USDA=4.167
NC_035086.1	9610183	.	C	T	.	.	MAF_INRAE=10.526;MAF_USDA=11.176
NC_035086.1	9610288	.	A	T	.	.	MAF_INRAE=25.316;MAF_USDA=12.941
NC_035086.1	9610289	.	A	C	.	.	MAF_USDA=4.918
NC_035086.1	9610293	.	A	C	.	.	MAF_USDA=4.167
NC_035086.1	9610390	.	G	A	.	.	MAF_USDA=5.738
NC_035086.1	9610391	.	A	T	.	.	MAF_USDA=9.016
NC_035086.1	9610448	.	G	A	.	.	MAF_INRAE=38.608;MAF_USDA=12.353
NC_035086.1	9610452	.	A	G	.	.	MAF_USDA=8.197
NC_035086.1	9610456	.	A	G	.	.	MAF_INRAE=38.608;MAF_USDA=12.353
NC_035086.1	9610474	.	A	C	.	.	MAF_INRAE=5.263;MAF_USDA=2.459
NC_035086.1	9610491	.	G	T	.	.	MAF_USDA=5.882
NC_035086.1	9610493	.	C	T	.	.	MAF_USDA=5.882
NC_035086.1	9610494	.	T	A	.	.	MAF_USDA=5.882
NC_035086.1	9610527	.	G	T	.	.	MAF_USDA=2.459
NC_035086.1	9610581	.	C	T	.	.	MAF_USDA=2.459
NC_035086.1	9610584	.	G	A	.	.	MAF_USDA=2.083
NC_035086.1	9610586	.	G	C	.	.	MAF_USDA=1.639
NC_035086.1	9610641	.	C	G	.	.	MAF_USDA=12.353
NC_035086.1	9610671	.	G	T	.	.	MAF_INRAE=37.975;MAF_USDA=11.765
NC_035086.1	9610684	.	G	A	.	.	MAF_USDA=18.235
NC_035086.1	9610770	.	A	G	.	.	MAF_INRAE=25.316;MAF_USDA=9.836
NC_035086.1	9610849	.	A	T	.	.	MAF_INRAE=5.263
NC_035086.1	9610863	.	A	G	.	.	MAF_INRAE=10.127
NC_035086.1	9610874	.	A	C	.	.	MAF_INRAE=10.127
NC_035086.1	9610877	.	G	T	.	.	MAF_INRAE=8.333
NC_035086.1	9610884	.	C	T	.	.	MAF_INRAE=8.333
NC_035086.1	9610921	.	A	T	.	.	MAF_USDA=3.279
NC_035086.1	9610989	.	C	G	.	.	MAF_USDA=4.918
NC_035086.1	9611009	.	T	C	.	.	MAF_INRAE=5.263;MAF_USDA=13.529
NC_035086.1	9611045	.	G	A	.	.	MAF_INRAE=10.526;MAF_USDA=10.0
NC_035086.1	9611076	.	A	G	.	.	MAF_INRAE=37.342;MAF_USDA=15.574
NC_035086.1	9611137	.	T	A	.	.	MAF_USDA=5.294
NC_035086.1	9611189	.	C	T	.	.	MAF_USDA=1.639
NC_035086.1	9611252	.	G	A	.	.	MAF_INRAE=46.667;MAF_USDA=5.882
NC_035086.1	9611324	.	T	G	.	.	MAF_USDA=1.639
NC_035086.1	9611332	.	C	G	.	.	MAF_INRAE=38.608;MAF_USDA=11.765
NC_035086.1	9611349	.	A	G	.	.	MAF_INRAE=29.167;MAF_USDA=4.706
NC_035086.1	9611373	.	G	C	.	.	MAF_USDA=3.279
NC_035086.1	9611441	.	C	T	.	.	MAF_USDA=1.639
NC_035086.1	9611555	.	A	C	.	.	MAF_INRAE=38.608;MAF_USDA=12.941
NC_035086.1	9611617	.	A	G	.	.	MAF_USDA=1.639
NC_035086.1	9611654	.	A	C	.	.	MAF_USDA=5.882
NC_035086.1	9611684	.	T	A	.	.	MAF_INRAE=38.608;MAF_USDA=11.765
NC_035086.1	9611736	.	G	T	.	.	MAF_USDA=9.016
NC_035086.1	9611739	.	C	T	.	.	MAF_INRAE=13.291;MAF_USDA=3.529
NC_035086.1	9611747	.	T	A	.	.	MAF_USDA=9.016
NC_035086.1	9611781	.	G	T	.	.	MAF_USDA=12.941
NC_035086.1	9611824	.	C	T	.	.	MAF_USDA=4.167
NC_035086.1	9611841	.	G	A	.	.	MAF_INRAE=15.19;MAF_USDA=1.639
NC_035086.1	9611869	.	T	C	.	.	MAF_USDA=1.639
NC_035086.1	9611889	.	G	C,A	.	.	MAF_INRAE=10.526;MAF_USDA=3.279
NC_035086.1	9611925	.	G	T	.	.	MAF_INRAE=8.861
NC_035086.1	9612034	.	C	A	.	.	MAF_INRAE=5.263;MAF_USDA=8.824
NC_035086.1	9612052	.	C	G	.	.	MAF_INRAE=38.608;MAF_USDA=11.176
NC_035086.1	9612067	.	G	T	.	.	MAF_USDA=20.833
NC_035086.1	9612077	.	T	A	.	.	MAF_USDA=9.016
NC_035086.1	9612097	.	T	C	.	.	MAF_INRAE=38.608;MAF_USDA=11.765
NC_035086.1	9612132	.	C	T	.	.	MAF_USDA=4.706
NC_035086.1	9612133	.	G	A	.	.	MAF_INRAE=38.608;MAF_USDA=11.765
NC_035086.1	9612143	.	A	G	.	.	MAF_INRAE=5.263
NC_035086.1	9612153	.	G	T	.	.	MAF_INRAE=20.0;MAF_USDA=14.118
NC_035086.1	9612159	.	C	T	.	.	MAF_USDA=1.639
NC_035086.1	9612233	.	C	T	.	.	MAF_USDA=12.941
NC_035086.1	9612256	.	C	A	.	.	MAF_INRAE=40.506;MAF_USDA=25.882
NC_035086.1	9612291	.	G	A	.	.	MAF_USDA=1.639
NC_035086.1	9612363	.	T	C	.	.	MAF_USDA=1.639
NC_035086.1	9612407	.	C	T	.	.	MAF_USDA=2.459
NC_035086.1	9612412	.	C	T	.	.	MAF_INRAE=5.263;MAF_USDA=2.459
NC_035086.1	9612525	.	A	T	.	.	MAF_INRAE=30.833
NC_035086.1	9612543	.	A	G	.	.	MAF_INRAE=10.526;MAF_USDA=9.412
NC_035086.1	9612591	.	A	C	.	.	MAF_INRAE=38.608;MAF_USDA=12.353
NC_035086.1	9612601	.	T	A	.	.	MAF_USDA=9.836
NC_035086.1	9612663	.	G	A	.	.	MAF_INRAE=37.975;MAF_USDA=11.176
NC_035086.1	9612675	.	G	A	.	.	MAF_INRAE=5.263;MAF_USDA=1.639
NC_035086.1	9612691	.	A	T	.	.	MAF_USDA=8.197
NC_035086.1	9612696	.	C	A	.	.	MAF_INRAE=10.526;MAF_USDA=6.548
NC_035086.1	9612703	.	C	T	.	.	MAF_USDA=10.0
NC_035086.1	9612783	.	C	T	.	.	MAF_INRAE=27.5;MAF_USDA=8.235
NC_035086.1	9612792	.	C	G	.	.	MAF_INRAE=7.5;MAF_USDA=4.918
NC_035086.1	9612880	.	A	T	.	.	MAF_INRAE=20.833;MAF_USDA=5.738
NC_035086.1	9612893	.	A	G	.	.	MAF_INRAE=29.167;MAF_USDA=7.647
NC_035086.1	9612915	.	A	C	.	.	MAF_USDA=2.941
NC_035086.1	9612964	.	T	C	.	.	MAF_INRAE=47.5;MAF_USDA=9.412
NC_035086.1	9613025	.	C	T	.	.	MAF_INRAE=37.975;MAF_USDA=16.393
NC_035086.1	9613033	.	A	G	.	.	MAF_INRAE=37.975;MAF_USDA=16.393
NC_035086.1	9613170	.	C	T	.	.	MAF_USDA=1.639
NC_035086.1	9613176	.	G	A	.	.	MAF_INRAE=5.263;MAF_USDA=2.459
NC_035086.1	9613196	.	C	A	.	.	MAF_USDA=1.639
NC_035086.1	9613245	.	C	T	.	.	MAF_USDA=1.639
NC_035086.1	9613304	.	C	T	.	.	MAF_INRAE=39.241;MAF_USDA=12.941
NC_035086.1	9613339	.	G	A	.	.	MAF_INRAE=5.263;MAF_USDA=8.235
NC_035086.1	9613366	.	T	C	.	.	MAF_INRAE=10.127;MAF_USDA=7.377
NC_035086.1	9613381	.	C	T	.	.	MAF_USDA=1.639
NC_035086.1	9613419	.	G	T	.	.	MAF_INRAE=1.667
NC_035086.1	9613466	.	G	A	.	.	MAF_INRAE=39.241;MAF_USDA=13.095
NC_035086.1	9613478	.	G	T	.	.	MAF_USDA=4.167
NC_035086.1	9613588	.	G	A	.	.	MAF_USDA=1.639
NC_035086.1	9613589	.	C	G	.	.	MAF_USDA=1.639
NC_035086.1	9614229	.	C	A	.	.	MAF_USDA=24.699
NC_035086.1	9614270	.	G	T	.	.	MAF_USDA=3.333
NC_035086.1	9614273	.	G	A	.	.	MAF_USDA=2.976
NC_035086.1	9614284	.	GTAGAAAT	GTAGAAAC	.	.	MAF_USDA=2.083
NC_035086.1	9614302	.	G	T	.	.	MAF_INRAE=2.5;MAF_USDA=3.571
NC_035086.1	9614316	.	T	G	.	.	MAF_INRAE=10.833
NC_035086.1	9614379	.	T	G	.	.	MAF_USDA=15.254
NC_035086.1	9614436	.	G	A	.	.	MAF_USDA=41.667
NC_035086.1	9614463	.	T	A	.	.	MAF_USDA=8.824
NC_035086.1	9614468	.	C	T	.	.	MAF_USDA=3.279
NC_035086.1	9614514	.	G	T	.	.	MAF_USDA=4.918
NC_035086.1	9614567	.	G	A	.	.	MAF_USDA=4.098
NC_035086.1	9614682	.	T	C	.	.	MAF_USDA=3.659
NC_035086.1	9614866	.	C	T	.	.	MAF_USDA=38.095
NC_035086.1	9614882	.	A	T	.	.	MAF_USDA=12.5
NC_035086.1	9614914	.	A	G	.	.	MAF_USDA=48.214
NC_035086.1	9614918	.	C	T	.	.	MAF_USDA=35.119
NC_035086.1	9614963	.	C	A	.	.	MAF_USDA=17.262
NC_035086.1	9614965	.	A	G	.	.	MAF_USDA=22.892
NC_035086.1	9614971	.	A	G	.	.	MAF_USDA=14.286
NC_035086.1	9614976	.	T	C	.	.	MAF_USDA=2.976
NC_035086.1	9615015	.	A	T	.	.	MAF_USDA=3.049
NC_035086.1	9615049	.	G	A	.	.	MAF_USDA=1.639
NC_035086.1	9615118	.	G	A	.	.	MAF_INRAE=26.582;MAF_USDA=13.934
NC_035086.1	9615131	.	G	A	.	.	MAF_INRAE=25.316;MAF_USDA=11.765
NC_035086.1	9615157	.	A	G	.	.	MAF_INRAE=25.316;MAF_USDA=12.353
NC_035086.1	9615163	.	C	G	.	.	MAF_USDA=5.738
NC_035086.1	9615272	.	G	T	.	.	MAF_INRAE=10.127;MAF_USDA=4.098
NC_035086.1	9615323	.	G	A	.	.	MAF_INRAE=5.263;MAF_USDA=3.279
NC_035086.1	9615445	.	G	A	.	.	MAF_INRAE=12.658;MAF_USDA=14.118
NC_035086.1	9615450	.	A	T	.	.	MAF_INRAE=5.263;MAF_USDA=1.639
NC_035086.1	9615457	.	T	C	.	.	MAF_INRAE=5.263;MAF_USDA=1.639
NC_035086.1	9615477	.	A	C	.	.	MAF_INRAE=27.848;MAF_USDA=25.882
NC_035086.1	9615491	.	G	A	.	.	MAF_INRAE=10.127;MAF_USDA=4.918
NC_035086.1	9615769	.	A	T	.	.	MAF_INRAE=5.263;MAF_USDA=3.279
NC_035086.1	9615882	.	T	G	.	.	MAF_INRAE=49.367;MAF_USDA=20.588
NC_035086.1	9615888	.	A	T	.	.	MAF_INRAE=48.101
NC_035086.1	9616009	.	A	G	.	.	MAF_INRAE=5.263;MAF_USDA=1.639
NC_035086.1	9616022	.	C	A	.	.	MAF_USDA=5.294
NC_035086.1	9616056	.	T	A	.	.	MAF_INRAE=44.167
NC_035086.1	9616107	.	A	T	.	.	MAF_USDA=1.639
NC_035086.1	9616179	.	G	A	.	.	MAF_INRAE=43.333;MAF_USDA=14.583
NC_035086.1	9616191	.	G	T	.	.	MAF_INRAE=49.367;MAF_USDA=20.588
NC_035086.1	9616197	.	T	C	.	.	MAF_USDA=1.639
NC_035086.1	9616208	.	G	A	.	.	MAF_INRAE=32.278;MAF_USDA=42.941
NC_035086.1	9616210	.	T	G	.	.	MAF_INRAE=18.987;MAF_USDA=17.059
NC_035086.1	9616259	.	A	T	.	.	MAF_USDA=1.639
NC_035086.1	9616268	.	C	T	.	.	MAF_INRAE=18.987;MAF_USDA=19.412
NC_035086.1	9616335	.	A	C	.	.	MAF_INRAE=32.278;MAF_USDA=42.353
NC_035086.1	9616339	.	C	A	.	.	MAF_USDA=1.639
NC_035086.1	9616362	.	C	A	.	.	MAF_USDA=1.639
NC_035086.1	9616395	.	G	T	.	.	MAF_USDA=6.471
NC_035086.1	9616400	.	A	G	.	.	MAF_USDA=6.471
NC_035086.1	9616426	.	G	A	.	.	MAF_INRAE=49.367;MAF_USDA=20.0
NC_035086.1	9616428	.	A	G	.	.	MAF_INRAE=43.333;MAF_USDA=20.0
NC_035086.1	9616503	.	C	T	.	.	MAF_INRAE=47.468;MAF_USDA=20.0
NC_035086.1	9616537	.	C	G	.	.	MAF_USDA=25.882
NC_035086.1	9616550	.	G	T	.	.	MAF_INRAE=5.263
NC_035086.1	9616567	.	A	T	.	.	MAF_INRAE=5.263;MAF_USDA=3.279
NC_035086.1	9616577	.	C	G	.	.	MAF_USDA=1.639
NC_035086.1	9616588	.	A	G	.	.	MAF_INRAE=36.709;MAF_USDA=38.235
NC_035086.1	9616605	.	G	C	.	.	MAF_INRAE=43.333
NC_035086.1	9616607	.	G	A	.	.	MAF_INRAE=43.333;MAF_USDA=10.417
NC_035086.1	9616610	.	T	C	.	.	MAF_INRAE=43.333;MAF_USDA=10.417
NC_035086.1	9616611	.	C	A	.	.	MAF_USDA=2.083
NC_035086.1	9616612	.	G	C	.	.	MAF_INRAE=43.333;MAF_USDA=10.417
NC_035086.1	9616656	.	C	T	.	.	MAF_INRAE=20.833;MAF_USDA=22.917
NC_035086.1	9616669	.	C	T	.	.	MAF_INRAE=47.468;MAF_USDA=18.824
NC_035086.1	9616694	.	G	A	.	.	MAF_INRAE=48.734;MAF_USDA=20.0
NC_035086.1	9616700	.	T	G	.	.	MAF_INRAE=29.167;MAF_USDA=4.706
NC_035086.1	9616758	.	G	A	.	.	MAF_INRAE=48.101;MAF_USDA=18.824
NC_035086.1	9616763	.	T	G	.	.	MAF_INRAE=49.367;MAF_USDA=20.0
NC_035086.1	9616804	.	C	A	.	.	MAF_USDA=2.459
NC_035086.1	9616811	.	T	G	.	.	MAF_INRAE=5.263;MAF_USDA=1.639
NC_035086.1	9616847	.	G	A	.	.	MAF_INRAE=18.354;MAF_USDA=23.529
NC_035086.1	9616883	.	A	C	.	.	MAF_INRAE=32.278;MAF_USDA=40.588
NC_035086.1	9616895	.	C	A	.	.	MAF_INRAE=48.101;MAF_USDA=16.471
NC_035086.1	9616917	.	C	A	.	.	MAF_INRAE=18.354;MAF_USDA=21.176
NC_035086.1	9616929	.	T	A	.	.	MAF_INRAE=32.278;MAF_USDA=42.353
NC_035086.1	9616962	.	C	G	.	.	MAF_USDA=2.459
NC_035086.1	9616993	.	C	T	.	.	MAF_INRAE=5.263;MAF_USDA=1.639
NC_035086.1	9617085	.	A	G	.	.	MAF_INRAE=46.667;MAF_USDA=5.882
NC_035086.1	9617503	.	T	C	.	.	MAF_USDA=1.667
NC_035086.1	9617523	.	C	T	.	.	MAF_INRAE=5.263;MAF_USDA=1.667
NC_035086.1	9617543	.	T	G	.	.	MAF_USDA=6.471
NC_035086.1	9617566	.	G	A	.	.	MAF_USDA=1.639
NC_035086.1	9617569	.	T	A	.	.	MAF_INRAE=47.468;MAF_USDA=26.471
NC_035086.1	9617571	.	C	T	.	.	MAF_USDA=2.459
NC_035086.1	9617742	.	G	T	.	.	MAF_INRAE=18.354;MAF_USDA=10.588
NC_035086.1	9617751	.	G	C	.	.	MAF_INRAE=18.354;MAF_USDA=10.0
NC_035086.1	9617774	.	G	A	.	.	MAF_USDA=1.639
NC_035086.1	9617805	.	A	T	.	.	MAF_INRAE=5.263;MAF_USDA=1.639
NC_035086.1	9617824	.	C	T	.	.	MAF_USDA=3.279
NC_035086.1	9617838	.	G	T	.	.	MAF_INRAE=15.789;MAF_USDA=15.882
NC_035086.1	9617850	.	G	T	.	.	MAF_USDA=1.639
NC_035086.1	9617873	.	C	A	.	.	MAF_USDA=1.639
NC_035086.1	9617887	.	G	A	.	.	MAF_INRAE=49.367;MAF_USDA=20.0
NC_035086.1	9617908	.	T	C	.	.	MAF_INRAE=49.367;MAF_USDA=21.176
NC_035086.1	9617973	.	T	C	.	.	MAF_INRAE=48.734;MAF_USDA=20.588
NC_035086.1	9617974	.	G	A	.	.	MAF_INRAE=44.167;MAF_USDA=20.588
NC_035086.1	9618007	.	C	A	.	.	MAF_INRAE=49.367;MAF_USDA=20.588
NC_035086.1	9618025	.	G	T	.	.	MAF_INRAE=49.367;MAF_USDA=20.588
NC_035086.1	9618084	.	C	T	.	.	MAF_USDA=2.459
NC_035086.1	9618085	.	A	T	.	.	MAF_USDA=2.459
NC_035086.1	9618087	.	A	G	.	.	MAF_USDA=2.459
NC_035086.1	9618192	.	T	G	.	.	MAF_USDA=2.083
NC_035086.1	9618202	.	A	T	.	.	MAF_USDA=1.667
NC_035086.1	9618248	.	G	A	.	.	MAF_INRAE=49.367;MAF_USDA=17.647
NC_035086.1	9618276	.	G	A	.	.	MAF_INRAE=48.101;MAF_USDA=17.059
NC_035086.1	9618299	.	C	T	.	.	MAF_USDA=1.639
NC_035086.1	9618301	.	G	A	.	.	MAF_USDA=1.639
NC_035086.1	9618314	.	A	G	.	.	MAF_INRAE=12.658;MAF_USDA=15.882
NC_035086.1	9618318	.	G	A	.	.	MAF_INRAE=8.333;MAF_USDA=15.294
NC_035086.1	9618330	.	GTA	GTG	.	.	MAF_USDA=36.957
NC_035086.1	9618375	.	A	C	.	.	MAF_USDA=1.639
NC_035086.1	9618384	.	G	A	.	.	MAF_USDA=5.294
NC_035086.1	9618484	.	C	T	.	.	MAF_INRAE=27.215;MAF_USDA=20.588
NC_035086.1	9618487	.	T	G	.	.	MAF_INRAE=29.167;MAF_USDA=21.176
NC_035086.1	9618519	.	A	G	.	.	MAF_USDA=1.639
NC_035086.1	9618526	.	T	A	.	.	MAF_USDA=1.639
NC_035086.1	9618528	.	G	A	.	.	MAF_INRAE=39.241;MAF_USDA=6.471
NC_035086.1	9618538	.	T	C	.	.	MAF_INRAE=49.367
NC_035086.1	9618608	.	A	C	.	.	MAF_INRAE=12.658;MAF_USDA=18.824
NC_035086.1	9618627	.	A	G	.	.	MAF_INRAE=25.949;MAF_USDA=15.294
NC_035086.1	9618649	.	C	T	.	.	MAF_INRAE=10.127;MAF_USDA=15.882
NC_035086.1	9618888	.	A	C	.	.	MAF_USDA=2.083
NC_035086.1	9618889	.	C	G	.	.	MAF_INRAE=10.127;MAF_USDA=18.852
NC_035086.1	9618916	.	C	T	.	.	MAF_USDA=2.459
NC_035086.1	9618925	.	C	G	.	.	MAF_INRAE=22.152;MAF_USDA=46.471
NC_035086.1	9618928	.	T	A	.	.	MAF_INRAE=40.833;MAF_USDA=12.353
NC_035086.1	9618996	.	A	G	.	.	MAF_INRAE=31.646;MAF_USDA=28.235
NC_035086.1	9619006	.	A	G	.	.	MAF_USDA=4.918
NC_035086.1	9619012	.	T	A	.	.	MAF_USDA=6.557
NC_035086.1	9619088	.	G	A	.	.	MAF_INRAE=49.367;MAF_USDA=20.588
NC_035086.1	9619117	.	A	T	.	.	MAF_USDA=1.639
NC_035086.1	9619121	.	T	C	.	.	MAF_USDA=1.639
NC_035086.1	9619125	.	T	C	.	.	MAF_INRAE=31.013;MAF_USDA=11.765
NC_035086.1	9619235	.	C	T	.	.	MAF_USDA=2.941
NC_035086.1	9619274	.	C	T	.	.	MAF_INRAE=48.734;MAF_USDA=27.059
NC_035086.1	9619295	.	T	A	.	.	MAF_INRAE=27.215;MAF_USDA=28.235
NC_035086.1	9619300	.	G	T	.	.	MAF_USDA=2.459
NC_035086.1	9619309	.	T	C	.	.	MAF_INRAE=30.38;MAF_USDA=22.353
NC_035086.1	9619322	.	A	G	.	.	MAF_USDA=1.639
NC_035086.1	9619367	.	T	C	.	.	MAF_USDA=1.639
NC_035086.1	9619479	.	T	C	.	.	MAF_INRAE=27.848;MAF_USDA=12.941
NC_035086.1	9619488	.	T	C	.	.	MAF_INRAE=24.684;MAF_USDA=12.353
NC_035086.1	9619562	.	A	C	.	.	MAF_USDA=1.639
NC_035086.1	9619577	.	G	A	.	.	MAF_INRAE=44.304;MAF_USDA=49.412
NC_035086.1	9619673	.	T	G	.	.	MAF_USDA=7.059
NC_035086.1	9619722	.	T	C	.	.	MAF_INRAE=15.19;MAF_USDA=3.279
NC_035086.1	9619746	.	A	G	.	.	MAF_INRAE=47.5;MAF_USDA=4.762
NC_035086.1	9619820	.	G	A	.	.	MAF_INRAE=25.316;MAF_USDA=22.941
NC_035086.1	9619823	.	A	T	.	.	MAF_USDA=8.235
NC_035086.1	9619869	.	A	C	.	.	MAF_USDA=2.459
NC_035086.1	9619939	.	G	C	.	.	MAF_INRAE=10.526;MAF_USDA=7.059
NC_035086.1	9619969	.	T	C	.	.	MAF_INRAE=30.833;MAF_USDA=15.882
NC_035086.1	9620039	.	T	A	.	.	MAF_USDA=2.459
NC_035086.1	9620077	.	T	A	.	.	MAF_INRAE=5.263;MAF_USDA=5.882
NC_035086.1	9620180	.	G	A	.	.	MAF_USDA=10.656
NC_035086.1	9620263	.	G	T	.	.	MAF_USDA=2.941
NC_035086.1	9620266	.	A	G	.	.	MAF_INRAE=21.053;MAF_USDA=45.882
NC_035086.1	9620376	.	G	A	.	.	MAF_USDA=2.459
NC_035086.1	9620379	.	G	A	.	.	MAF_INRAE=21.053;MAF_USDA=46.471
NC_035086.1	9620393	.	G	T	.	.	MAF_INRAE=21.053;MAF_USDA=47.059
NC_035086.1	9620394	.	G	C	.	.	MAF_USDA=2.459
NC_035086.1	9620416	.	T	C	.	.	MAF_INRAE=10.127;MAF_USDA=4.918
NC_035086.1	9620445	.	A	C	.	.	MAF_USDA=4.118
NC_035086.1	9620522	.	C	T	.	.	MAF_USDA=2.381
NC_035086.1	9620595	.	A	C	.	.	MAF_INRAE=11.667
NC_035086.1	9620691	.	C	T	.	.	MAF_USDA=11.475
NC_035086.1	9621941	.	G	C	.	.	MAF_USDA=18.75
NC_035086.1	9622039	.	G	T	.	.	MAF_INRAE=5.263
NC_035086.1	9622044	.	G	A	.	.	MAF_INRAE=20.833;MAF_USDA=10.0
NC_035086.1	9622101	.	A	C	.	.	MAF_USDA=21.765
NC_035086.1	9622134	.	A	T	.	.	MAF_INRAE=21.053;MAF_USDA=47.059
NC_035086.1	9622135	.	G	T	.	.	MAF_USDA=47.059
NC_035086.1	9622186	.	C	T	.	.	MAF_USDA=2.459
NC_035086.1	9622332	.	G	A	.	.	MAF_USDA=1.639
NC_035086.1	9622375	.	T	C	.	.	MAF_INRAE=38.608;MAF_USDA=22.353
NC_035086.1	9622444	.	A	G	.	.	MAF_USDA=20.833
NC_035086.1	9622507	.	C	T	.	.	MAF_INRAE=48.333;MAF_USDA=5.952
NC_035086.1	9622553	.	A	C	.	.	MAF_INRAE=21.053;MAF_USDA=46.429
NC_035086.1	9622563	.	A	C	.	.	MAF_INRAE=21.053;MAF_USDA=45.833
NC_035086.1	9622721	.	A	G	.	.	MAF_USDA=2.459
NC_035086.1	9622764	.	G	A	.	.	MAF_USDA=4.098
NC_035086.1	9622817	.	C	G	.	.	MAF_USDA=1.639
NC_035086.1	9622832	.	T	C	.	.	MAF_USDA=1.639
NC_035086.1	9623147	.	G	T	.	.	MAF_USDA=1.639
NC_035086.1	9623307	.	T	C	.	.	MAF_INRAE=1.667
NC_035086.1	9623313	.	C	A	.	.	MAF_USDA=6.034
NC_035086.1	9623360	.	T	C	.	.	MAF_USDA=1.724
NC_035086.1	9623508	.	A	G	.	.	MAF_USDA=1.724
NC_035086.1	9623567	.	C	T	.	.	MAF_INRAE=20.0;MAF_USDA=22.561
NC_035086.1	9623603	.	A	G	.	.	MAF_INRAE=30.0;MAF_USDA=12.5
NC_035086.1	9623652	.	T	A	.	.	MAF_USDA=1.724
NC_035086.1	9623655	.	G	A	.	.	MAF_INRAE=27.5;MAF_USDA=29.268
NC_035086.1	9623736	.	A	T	.	.	MAF_USDA=3.049
NC_035086.1	9623747	.	T	C	.	.	MAF_USDA=4.31
NC_035086.1	9623772	.	G	T	.	.	MAF_INRAE=38.608;MAF_USDA=17.683
NC_035086.1	9623776	.	T	G	.	.	MAF_INRAE=10.526
NC_035086.1	9623784	.	C	T	.	.	MAF_INRAE=23.418;MAF_USDA=16.463
NC_035086.1	9623785	.	G	T	.	.	MAF_INRAE=10.526
NC_035086.1	9623799	.	T	C	.	.	MAF_INRAE=23.418;MAF_USDA=21.341
NC_035086.1	9623800	.	A	G	.	.	MAF_INRAE=15.19;MAF_USDA=4.268
NC_035086.1	9623805	.	C	G	.	.	MAF_INRAE=26.316;MAF_USDA=27.439
NC_035086.1	9623823	.	A	G	.	.	MAF_USDA=1.639
NC_035086.1	9623824	.	A	G	.	.	MAF_USDA=9.016
NC_035086.1	9623828	.	G	T	.	.	MAF_INRAE=21.519;MAF_USDA=32.353
NC_035086.1	9623839	.	T	C	.	.	MAF_INRAE=21.053
NC_035086.1	9623841	.	T	C	.	.	MAF_USDA=4.167
NC_035086.1	9623857	.	A	G	.	.	MAF_USDA=4.918
NC_035086.1	9623880	.	C	T	.	.	MAF_USDA=2.083
NC_035086.1	9623967	.	G	A	.	.	MAF_USDA=1.639
NC_035086.1	9623989	.	G	A	.	.	MAF_USDA=2.083
NC_035086.1	9624113	.	A	C	.	.	MAF_INRAE=5.263
NC_035086.1	9624159	.	T	C	.	.	MAF_USDA=4.098
NC_035086.1	9624313	.	C	A	.	.	MAF_USDA=8.333
NC_035086.1	9624322	.	A	T	.	.	MAF_USDA=3.279
NC_035086.1	9624345	.	G	T	.	.	MAF_USDA=1.639
NC_035086.1	9624420	.	C	T	.	.	MAF_USDA=2.459
NC_035086.1	9624441	.	G	A	.	.	MAF_INRAE=10.526;MAF_USDA=9.412
NC_035086.1	9624481	.	C	A	.	.	MAF_USDA=1.639
NC_035086.1	9624499	.	C	T	.	.	MAF_INRAE=10.526;MAF_USDA=1.639
NC_035086.1	9624502	.	C	T	.	.	MAF_INRAE=5.263;MAF_USDA=1.639
NC_035086.1	9624542	.	A	G	.	.	MAF_USDA=4.098
NC_035086.1	9624608	.	G	A	.	.	MAF_INRAE=10.526;MAF_USDA=1.639
NC_035086.1	9624620	.	G	A	.	.	MAF_INRAE=10.526;MAF_USDA=5.882
NC_035086.1	9624650	.	T	G	.	.	MAF_INRAE=38.608;MAF_USDA=15.882
NC_035086.1	9624671	.	C	T	.	.	MAF_USDA=8.197
NC_035086.1	9624676	.	T	C	.	.	MAF_USDA=7.377
NC_035086.1	9624679	.	G	T	.	.	MAF_INRAE=15.19;MAF_USDA=2.459
NC_035086.1	9624689	.	T	C	.	.	MAF_USDA=2.459
NC_035086.1	9624735	.	C	T	.	.	MAF_USDA=2.459
NC_035086.1	9624964	.	T	G	.	.	MAF_INRAE=10.526;MAF_USDA=1.639
NC_035086.1	9625116	.	G	A	.	.	MAF_USDA=1.639
NC_035086.1	9625271	.	T	G	.	.	MAF_USDA=2.459
NC_035086.1	9625273	.	C	T	.	.	MAF_USDA=1.639
NC_035086.1	9625284	.	A	G	.	.	MAF_USDA=1.639
NC_035086.1	9625310	.	T	G	.	.	MAF_USDA=1.639
NC_035086.1	9625340	.	G	T	.	.	MAF_INRAE=43.671;MAF_USDA=34.706
NC_035086.1	9625479	.	C	A	.	.	MAF_USDA=16.071
NC_035086.1	9625489	.	T	A	.	.	MAF_INRAE=10.526;MAF_USDA=6.548
NC_035086.1	9625541	.	G	A	.	.	MAF_USDA=2.459
NC_035086.1	9625582	.	C	T	.	.	MAF_INRAE=21.053;MAF_USDA=11.765
NC_035086.1	9625598	.	C	T	.	.	MAF_USDA=8.824
NC_035086.1	9625617	.	G	T	.	.	MAF_USDA=2.941
NC_035086.1	9625707	.	G	A	.	.	MAF_INRAE=10.526
NC_035086.1	9625772	.	G	A	.	.	MAF_INRAE=10.127;MAF_USDA=5.0
NC_035086.1	9625802	.	G	T	.	.	MAF_INRAE=41.772;MAF_USDA=35.714
NC_035086.1	9625828	.	C	T	.	.	MAF_INRAE=45.57;MAF_USDA=19.643
NC_035086.1	9625859	.	G	T	.	.	MAF_USDA=5.0
NC_035086.1	9625868	.	G	A	.	.	MAF_USDA=5.0
NC_035086.1	9625886	.	G	T	.	.	MAF_USDA=1.667
NC_035086.1	9625906	.	T	C	.	.	MAF_USDA=6.667
NC_035086.1	9625914	.	G	A	.	.	MAF_INRAE=10.127;MAF_USDA=5.0
NC_035086.1	9625972	.	G	A	.	.	MAF_USDA=1.19
NC_035086.1	9626056	.	C	A	.	.	MAF_INRAE=15.19;MAF_USDA=2.5
NC_035086.1	9626071	.	T	G	.	.	MAF_INRAE=10.526;MAF_USDA=5.882
NC_035086.1	9626247	.	G	T	.	.	MAF_USDA=3.279
NC_035086.1	9626249	.	C	A	.	.	MAF_USDA=8.197
NC_035086.1	9626358	.	T	G	.	.	MAF_USDA=5.0
NC_035086.1	9626483	.	C	A	.	.	MAF_INRAE=5.263;MAF_USDA=5.952
NC_035086.1	9626545	.	T	A	.	.	MAF_INRAE=5.263;MAF_USDA=29.167
NC_035086.1	9626575	.	T	G	.	.	MAF_INRAE=10.127
NC_035086.1	9626583	.	G	C	.	.	MAF_USDA=6.548
NC_035086.1	9626601	.	G	A	.	.	MAF_USDA=2.5
NC_035086.1	9626636	.	T	G	.	.	MAF_USDA=2.5
NC_035086.1	9626670	.	C	T	.	.	MAF_USDA=11.864
NC_035086.1	9626699	.	C	T	.	.	MAF_INRAE=9.494;MAF_USDA=5.0
NC_035086.1	9626724	.	G	T	.	.	MAF_USDA=9.016
NC_035086.1	9626732	.	C	A	.	.	MAF_USDA=2.459
NC_035086.1	9626752	.	C	A	.	.	MAF_USDA=8.333
NC_035086.1	9626754	.	G	T	.	.	MAF_USDA=8.333
NC_035086.1	9626782	.	A	C	.	.	MAF_USDA=4.098
NC_035086.1	9626784	.	T	G	.	.	MAF_USDA=4.098
NC_035086.1	9626811	.	T	C	.	.	MAF_USDA=4.118
NC_035086.1	9626814	.	T	A	.	.	MAF_USDA=4.118
NC_035086.1	9626817	.	A	C	.	.	MAF_USDA=4.118
NC_035086.1	9626818	.	A	T	.	.	MAF_USDA=3.529
NC_035086.1	9626862	.	G	A	.	.	MAF_INRAE=44.304;MAF_USDA=24.118
NC_035086.1	9626879	.	C	T	.	.	MAF_USDA=1.639
NC_035086.1	9626925	.	C	T	.	.	MAF_USDA=2.459
NC_035086.1	9627003	.	C	A	.	.	MAF_INRAE=10.526;MAF_USDA=5.738
NC_035086.1	9627012	.	G	C	.	.	MAF_USDA=1.667
NC_035086.1	9627038	.	A	G	.	.	MAF_USDA=1.667
NC_035086.1	9627046	.	C	T	.	.	MAF_INRAE=8.228
NC_035086.1	9627070	.	G	A	.	.	MAF_USDA=4.167
NC_035086.1	9627071	.	T	C	.	.	MAF_USDA=4.167
NC_035086.1	9627107	.	G	C	.	.	MAF_USDA=6.667
NC_035086.1	9627116	.	T	C	.	.	MAF_INRAE=5.263
NC_035086.1	9627187	.	G	A	.	.	MAF_INRAE=10.526;MAF_USDA=5.952
NC_035086.1	9627217	.	C	T	.	.	MAF_USDA=1.667
NC_035086.1	9627329	.	C	G	.	.	MAF_INRAE=15.789;MAF_USDA=4.918
NC_035086.1	9627368	.	T	A	.	.	MAF_USDA=7.377
NC_035086.1	9627387	.	C	T	.	.	MAF_USDA=17.262
NC_035086.1	9627408	.	G	A	.	.	MAF_INRAE=15.823;MAF_USDA=3.333
NC_035086.1	9627499	.	G	A	.	.	MAF_INRAE=5.263
NC_035086.1	9627619	.	G	A	.	.	MAF_USDA=3.448
NC_035086.1	9627627	.	G	A	.	.	MAF_USDA=2.083
NC_035086.1	9627665	.	G	A	.	.	MAF_USDA=2.542
NC_035086.1	9627666	.	T	C	.	.	MAF_USDA=6.024
NC_035086.1	9627668	.	G	A	.	.	MAF_USDA=1.695
NC_035086.1	9627853	.	C	A	.	.	MAF_USDA=1.639
NC_035086.1	9627904	.	G	A	.	.	MAF_USDA=8.197
NC_035086.1	9627928	.	G	A	.	.	MAF_USDA=2.083
NC_035086.1	9627934	.	A	C	.	.	MAF_USDA=8.197
NC_035086.1	9628102	.	C	G	.	.	MAF_INRAE=5.263;MAF_USDA=24.706
NC_035086.1	9628118	.	A	G	.	.	MAF_USDA=7.377
NC_035086.1	9628133	.	G	C	.	.	MAF_USDA=8.197
NC_035086.1	9628145	.	T	C	.	.	MAF_USDA=8.197
NC_035086.1	9628344	.	A	T	.	.	MAF_USDA=1.639
NC_035086.1	9628381	.	C	T	.	.	MAF_USDA=7.377
NC_035086.1	9628397	.	A	T	.	.	MAF_USDA=1.639
NC_035086.1	9628402	.	C	T	.	.	MAF_USDA=3.279
NC_035086.1	9628403	.	T	G	.	.	MAF_USDA=7.377
NC_035086.1	9628419	.	T	G	.	.	MAF_INRAE=15.789;MAF_USDA=2.459
NC_035086.1	9628457	.	T	C	.	.	MAF_USDA=7.377
NC_035086.1	9628458	.	C	T	.	.	MAF_USDA=7.377
NC_035086.1	9628532	.	A	C	.	.	MAF_USDA=2.459
NC_035086.1	9628695	.	A	G	.	.	MAF_USDA=7.377
NC_035086.1	9628696	.	A	C	.	.	MAF_USDA=7.377
NC_035086.1	9628938	.	G	T	.	.	MAF_USDA=1.639
NC_035086.1	9629060	.	G	T	.	.	MAF_USDA=7.059
NC_035086.1	9629065	.	C	T	.	.	MAF_USDA=7.059
NC_035086.1	9629066	.	A	G	.	.	MAF_USDA=7.059
NC_035086.1	9629128	.	T	A	.	.	MAF_USDA=5.882
NC_035086.1	9629132	.	C	A	.	.	MAF_USDA=1.639
NC_035086.1	9629153	.	T	A	.	.	MAF_USDA=5.882
NC_035086.1	9629181	.	T	C	.	.	MAF_USDA=12.353
NC_035086.1	9629288	.	C	T	.	.	MAF_INRAE=20.0;MAF_USDA=4.167
NC_035086.1	9629418	.	G	A	.	.	MAF_USDA=1.765
NC_035086.1	9629531	.	A	G	.	.	MAF_USDA=8.197
NC_035086.1	9629614	.	C	T	.	.	MAF_USDA=3.279
NC_035086.1	9629671	.	T	A	.	.	MAF_INRAE=15.789;MAF_USDA=4.918
NC_035086.1	9629706	.	A	G	.	.	MAF_USDA=18.75
NC_035086.1	9629893	.	C	T	.	.	MAF_USDA=4.098
NC_035086.1	9630139	.	G	A	.	.	MAF_USDA=8.824
NC_035086.1	9630147	.	G	T	.	.	MAF_USDA=2.459
NC_035086.1	9630348	.	C	T	.	.	MAF_USDA=1.639
NC_035086.1	9630363	.	T	G	.	.	MAF_INRAE=26.316;MAF_USDA=31.176
NC_035086.1	9630367	.	G	T	.	.	MAF_USDA=1.639
NC_035086.1	9630372	.	T	G	.	.	MAF_USDA=1.765
NC_035086.1	9630398	.	G	T	.	.	MAF_USDA=2.459
NC_035086.1	9630444	.	G	A	.	.	MAF_USDA=11.176
NC_035086.1	9630492	.	T	C	.	.	MAF_USDA=2.459
NC_035086.1	9630494	.	G	A	.	.	MAF_USDA=3.529
NC_035086.1	9630499	.	G	A	.	.	MAF_INRAE=15.789;MAF_USDA=11.475
NC_035086.1	9630580	.	G	T	.	.	MAF_USDA=10.417
NC_035086.1	9630874	.	C	T	.	.	MAF_USDA=2.083
NC_035086.1	9631968	.	C	T	.	.	MAF_USDA=1.667
NC_035086.1	9632201	.	G	C	.	.	MAF_INRAE=15.789;MAF_USDA=5.294
NC_035086.1	9632206	.	C	G	.	.	MAF_USDA=1.639
NC_035086.1	9632208	.	G	A	.	.	MAF_INRAE=28.481;MAF_USDA=7.059
NC_035086.1	9632448	.	G	T	.	.	MAF_USDA=1.639
NC_035086.1	9632486	.	C	T	.	.	MAF_USDA=2.459
NC_035086.1	9632589	.	C	T	.	.	MAF_USDA=8.434
NC_035086.1	9632599	.	A	G	.	.	MAF_USDA=5.882
NC_035086.1	9632620	.	T	A	.	.	MAF_INRAE=39.873
NC_035086.1	9632621	.	T	A	.	.	MAF_INRAE=49.167
NC_035086.1	9632622	.	A	T	.	.	MAF_INRAE=31.013
NC_035086.1	9632623	.	A	T	.	.	MAF_USDA=3.333
NC_035086.1	9632650	.	T	C	.	.	MAF_USDA=1.786
NC_035086.1	9632674	.	G	C	.	.	MAF_INRAE=48.333;MAF_USDA=7.738
NC_035086.1	9632678	.	A	G	.	.	MAF_USDA=2.5
NC_035086.1	9632800	.	G	T	.	.	MAF_INRAE=15.19;MAF_USDA=2.5
NC_035086.1	9632851	.	G	T	.	.	MAF_INRAE=5.263
NC_035086.1	9632876	.	T	A	.	.	MAF_USDA=1.786
NC_035086.1	9632974	.	G	C	.	.	MAF_INRAE=48.333;MAF_USDA=26.786
NC_035086.1	9633124	.	A	T	.	.	MAF_USDA=4.167
NC_035086.1	9633139	.	G	C	.	.	MAF_USDA=6.548
NC_035086.1	9633191	.	A	G	.	.	MAF_USDA=1.667
NC_035086.1	9633193	.	G	T	.	.	MAF_INRAE=5.263
NC_035086.1	9633236	.	A	C	.	.	MAF_USDA=2.5
NC_035086.1	9633383	.	G	T	.	.	MAF_USDA=4.167
NC_035086.1	9633522	.	T	A	.	.	MAF_INRAE=15.789;MAF_USDA=6.557
NC_035086.1	9633677	.	A	G	.	.	MAF_USDA=1.639
NC_035086.1	9633735	.	A	G	.	.	MAF_INRAE=49.167;MAF_USDA=26.471
NC_035086.1	9633809	.	C	T	.	.	MAF_USDA=2.459
NC_035086.1	9633859	.	T	C	.	.	MAF_USDA=2.459
NC_035086.1	9633949	.	G	T	.	.	MAF_USDA=6.557
NC_035086.1	9633992	.	C	T	.	.	MAF_INRAE=13.291;MAF_USDA=2.941
NC_035086.1	9634162	.	C	G	.	.	MAF_USDA=2.459
NC_035086.1	9634320	.	T	A	.	.	MAF_INRAE=5.263
NC_035086.1	9634328	.	C	T	.	.	MAF_USDA=18.75
NC_035086.1	9634541	.	T	G	.	.	MAF_USDA=1.639
NC_035086.1	9634566	.	C	T	.	.	MAF_USDA=4.706
NC_035086.1	9634680	.	T	A	.	.	MAF_INRAE=43.671;MAF_USDA=25.294
NC_035086.1	9634706	.	C	T	.	.	MAF_USDA=2.459
NC_035086.1	9634746	.	T	G	.	.	MAF_INRAE=10.526;MAF_USDA=5.882
NC_035086.1	9634769	.	G	A	.	.	MAF_USDA=1.639
NC_035086.1	9634862	.	G	A	.	.	MAF_USDA=2.083
NC_035086.1	9634863	.	T	A	.	.	MAF_INRAE=13.924;MAF_USDA=2.083
NC_035086.1	9634868	.	C	A	.	.	MAF_USDA=18.75
NC_035086.1	9634983	.	A	C	.	.	MAF_USDA=8.235
NC_035086.1	9634985	.	A	T	.	.	MAF_USDA=8.235
NC_035086.1	9634986	.	T	A	.	.	MAF_USDA=8.235
NC_035086.1	9634987	.	A	T	.	.	MAF_USDA=8.235
NC_035086.1	9634989	.	G	T	.	.	MAF_USDA=8.235
NC_035086.1	9635029	.	C	T	.	.	MAF_USDA=7.647
NC_035086.1	9635063	.	G	A	.	.	MAF_USDA=1.639
NC_035086.1	9635078	.	T	C	.	.	MAF_USDA=1.765
NC_035086.1	9635126	.	C	T	.	.	MAF_USDA=2.459
NC_035086.1	9635233	.	C	A	.	.	MAF_INRAE=15.789;MAF_USDA=29.412
NC_035086.1	9635360	.	C	G	.	.	MAF_USDA=22.917
NC_035086.1	9635362	.	A	G	.	.	MAF_USDA=22.917
NC_035086.1	9635395	.	C	A	.	.	MAF_USDA=1.639
NC_035086.1	9635424	.	C	T	.	.	MAF_INRAE=10.526;MAF_USDA=4.098
NC_035086.1	9635425	.	G	T	.	.	MAF_USDA=4.098
NC_035086.1	9635520	.	C	T	.	.	MAF_USDA=2.941
NC_035086.1	9635530	.	T	A	.	.	MAF_INRAE=15.789;MAF_USDA=4.918
NC_035086.1	9635535	.	T	C	.	.	MAF_USDA=2.083
NC_035086.1	9635602	.	G	T	.	.	MAF_USDA=1.639
NC_035086.1	9635668	.	A	G	.	.	MAF_USDA=2.459
NC_035086.1	9635689	.	C	A	.	.	MAF_INRAE=47.5;MAF_USDA=14.706
NC_035086.1	9635691	.	T	C	.	.	MAF_INRAE=47.5;MAF_USDA=14.706
NC_035086.1	9635709	.	C	A	.	.	MAF_INRAE=47.5;MAF_USDA=14.706
NC_035086.1	9635713	.	C	T	.	.	MAF_USDA=1.639
NC_035086.1	9635756	.	A	G	.	.	MAF_USDA=4.918
NC_035086.1	9635780	.	T	C	.	.	MAF_USDA=1.639
NC_035086.1	9635891	.	T	C	.	.	MAF_USDA=5.882
NC_035086.1	9636033	.	C	T	.	.	MAF_USDA=1.639
NC_035086.1	9636204	.	A	G	.	.	MAF_USDA=14.706
NC_035086.1	9636224	.	T	C	.	.	MAF_USDA=1.639
NC_035086.1	9636587	.	C	T	.	.	MAF_USDA=1.667
NC_035086.1	9636644	.	C	T	.	.	MAF_USDA=2.542
NC_035086.1	9636851	.	C	T	.	.	MAF_USDA=3.39
NC_035086.1	9636861	.	G	A	.	.	MAF_USDA=1.695
NC_035086.1	9636871	.	G	A	.	.	MAF_USDA=9.036
NC_035086.1	9636893	.	C	T	.	.	MAF_USDA=3.012
NC_035086.1	9637080	.	T	A	.	.	MAF_USDA=1.667
NC_035086.1	9637127	.	T	C	.	.	MAF_USDA=1.667
NC_035086.1	9637165	.	C	T	.	.	MAF_INRAE=15.19;MAF_USDA=15.06
NC_035086.1	9637179	.	A	T	.	.	MAF_INRAE=10.526
NC_035086.1	9637308	.	T	A	.	.	MAF_USDA=2.5
NC_035086.1	9637316	.	A	G	.	.	MAF_INRAE=5.263
NC_035086.1	9637327	.	G	A	.	.	MAF_USDA=3.333
NC_035086.1	9637417	.	C	T	.	.	MAF_INRAE=14.557;MAF_USDA=2.5
NC_035086.1	9637526	.	T	C	.	.	MAF_INRAE=19.167;MAF_USDA=4.167
NC_035086.1	9637607	.	A	G	.	.	MAF_USDA=2.5
NC_035086.1	9637634	.	C	A	.	.	MAF_INRAE=15.823;MAF_USDA=5.952
NC_035086.1	9637682	.	G	C	.	.	MAF_INRAE=10.526
NC_035086.1	9637687	.	T	G	.	.	MAF_INRAE=32.5;MAF_USDA=50.0
NC_035086.1	9637712	.	A	G	.	.	MAF_USDA=2.5
NC_035086.1	9637821	.	T	A	.	.	MAF_INRAE=41.772;MAF_USDA=22.289
NC_035086.1	9637822	.	A	T	.	.	MAF_USDA=6.627
NC_035086.1	9637831	.	C	T	.	.	MAF_INRAE=15.19;MAF_USDA=11.446
NC_035086.1	9637837	.	A	G	.	.	MAF_INRAE=15.19;MAF_USDA=11.446
NC_035086.1	9637873	.	T	A	.	.	MAF_INRAE=15.19;MAF_USDA=7.627
NC_035086.1	9637883	.	T	A	.	.	MAF_INRAE=21.667;MAF_USDA=17.47
NC_035086.1	9637900	.	C	T	.	.	MAF_INRAE=15.19;MAF_USDA=10.843
NC_035086.1	9637911	.	T	A	.	.	MAF_INRAE=17.5
NC_035086.1	9637957	.	A	T	.	.	MAF_USDA=4.167
NC_035086.1	9637993	.	G	A	.	.	MAF_USDA=5.0
NC_035086.1	9638014	.	T	G	.	.	MAF_INRAE=15.19;MAF_USDA=10.588
NC_035086.1	9638042	.	C	G	.	.	MAF_USDA=2.459
NC_035086.1	9638097	.	A	C	.	.	MAF_INRAE=16.667;MAF_USDA=1.667
NC_035086.1	9638101	.	G	T	.	.	MAF_INRAE=29.747;MAF_USDA=37.5
NC_035086.1	9638102	.	T	A	.	.	MAF_INRAE=22.5;MAF_USDA=38.095
NC_035086.1	9638124	.	G	T	.	.	MAF_INRAE=1.667
NC_035086.1	9638142	.	C	A	.	.	MAF_INRAE=5.263;MAF_USDA=15.476
NC_035086.1	9638268	.	A	G	.	.	MAF_INRAE=22.785;MAF_USDA=13.69
NC_035086.1	9638289	.	CGAGA	CGAGG	.	.	MAF_USDA=4.167
NC_035086.1	9638304	.	C	G	.	.	MAF_INRAE=17.5;MAF_USDA=1.667
NC_035086.1	9638318	.	T	G	.	.	MAF_USDA=1.667
NC_035086.1	9638371	.	C	T	.	.	MAF_USDA=2.5
NC_035086.1	9638400	.	G	T	.	.	MAF_USDA=4.167
NC_035086.1	9638401	.	T	G	.	.	MAF_USDA=1.667
NC_035086.1	9638411	.	G	C	.	.	MAF_INRAE=15.19;MAF_USDA=6.667
NC_035086.1	9638487	.	T	G	.	.	MAF_INRAE=10.526;MAF_USDA=11.905
NC_035086.1	9638496	.	G	T	.	.	MAF_INRAE=23.418;MAF_USDA=7.143
NC_035086.1	9638518	.	C	T	.	.	MAF_USDA=1.667
NC_035086.1	9638581	.	T	C	.	.	MAF_USDA=7.143
NC_035086.1	9638611	.	G	A	.	.	MAF_INRAE=24.684;MAF_USDA=12.5
NC_035086.1	9638634	.	C	A	.	.	MAF_INRAE=23.418;MAF_USDA=9.167
NC_035086.1	9638641	.	G	A	.	.	MAF_INRAE=23.418;MAF_USDA=9.167
NC_035086.1	9638691	.	C	G	.	.	MAF_INRAE=24.684;MAF_USDA=11.905
NC_035086.1	9638716	.	T	A	.	.	MAF_INRAE=24.684;MAF_USDA=2.083
NC_035086.1	9638730	.	T	G	.	.	MAF_INRAE=24.684;MAF_USDA=16.265
NC_035086.1	9638780	.	A	C	.	.	MAF_INRAE=24.684;MAF_USDA=14.286
NC_035086.1	9638824	.	C	T	.	.	MAF_USDA=6.667
NC_035086.1	9638849	.	G	T	.	.	MAF_USDA=8.333
NC_035086.1	9638888	.	C	A	.	.	MAF_USDA=22.619
NC_035086.1	9638889	.	A	T	.	.	MAF_USDA=16.071
NC_035086.1	9638891	.	T	A	.	.	MAF_USDA=5.952
NC_035086.1	9638892	.	T	A	.	.	MAF_USDA=2.5
NC_035086.1	9638893	.	T	A	.	.	MAF_INRAE=20.0;MAF_USDA=15.476
NC_035086.1	9638925	.	A	T	.	.	MAF_INRAE=17.5;MAF_USDA=1.667
NC_035086.1	9638931	.	T	A	.	.	MAF_INRAE=33.544;MAF_USDA=40.0
NC_035086.1	9638932	.	T	G	.	.	MAF_USDA=1.639
NC_035086.1	9638946	.	T	A	.	.	MAF_USDA=9.016
NC_035086.1	9639024	.	C	T	.	.	MAF_USDA=6.471
NC_035086.1	9639030	.	T	C	.	.	MAF_USDA=4.098
NC_035086.1	9639056	.	C	T	.	.	MAF_USDA=2.353
NC_035086.1	9639059	.	G	A	.	.	MAF_USDA=2.459
NC_035086.1	9639206	.	C	T	.	.	MAF_USDA=1.639
NC_035086.1	9639256	.	C	G	.	.	MAF_INRAE=25.949;MAF_USDA=21.765
NC_035086.1	9639258	.	T	C	.	.	MAF_INRAE=20.833;MAF_USDA=21.765
NC_035086.1	9639259	.	T	C	.	.	MAF_INRAE=20.833;MAF_USDA=16.471
NC_035086.1	9639309	.	A	C	.	.	MAF_USDA=6.471
NC_035086.1	9639347	.	G	A	.	.	MAF_INRAE=23.418;MAF_USDA=6.471
NC_035086.1	9639380	.	A	G	.	.	MAF_USDA=4.098
NC_035086.1	9639395	.	G	A	.	.	MAF_INRAE=5.263;MAF_USDA=1.639
NC_035086.1	9639417	.	C	A	.	.	MAF_USDA=4.098
NC_035086.1	9639491	.	G	A	.	.	MAF_USDA=7.059
NC_035086.1	9639518	.	A	G	.	.	MAF_INRAE=5.263;MAF_USDA=3.279
NC_035086.1	9639550	.	C	T	.	.	MAF_USDA=1.639
NC_035086.1	9639579	.	G	T	.	.	MAF_USDA=1.765
NC_035086.1	9639602	.	CGTGCGT	CGTGCGC	.	.	MAF_USDA=2.083
NC_035086.1	9639608	.	T	C	.	.	MAF_INRAE=41.139
NC_035086.1	9639627	.	T	G	.	.	MAF_USDA=1.639
NC_035086.1	9639631	.	A	C	.	.	MAF_INRAE=23.418;MAF_USDA=6.471
NC_035086.1	9639639	.	A	C	.	.	MAF_INRAE=10.526
NC_035086.1	9639678	.	C	T	.	.	MAF_USDA=2.083
NC_035086.1	9639713	.	C	A	.	.	MAF_INRAE=23.418;MAF_USDA=13.529
NC_035086.1	9639789	.	C	T	.	.	MAF_INRAE=15.19
NC_035086.1	9639790	.	C	T	.	.	MAF_USDA=6.25
NC_035086.1	9639791	.	A	T	.	.	MAF_USDA=6.25
NC_035086.1	9639853	.	T	C	.	.	MAF_USDA=13.529
NC_035086.1	9639871	.	A	T	.	.	MAF_INRAE=2.532;MAF_USDA=4.098
NC_035086.1	9639883	.	A	C	.	.	MAF_INRAE=17.089;MAF_USDA=5.882
NC_035086.1	9639899	.	C	T	.	.	MAF_USDA=1.639
NC_035086.1	9639930	.	C	G	.	.	MAF_USDA=7.647
NC_035086.1	9640040	.	C	A	.	.	MAF_INRAE=1.667
NC_035086.1	9640071	.	C	T	.	.	MAF_USDA=3.279
NC_035086.1	9640131	.	A	C	.	.	MAF_INRAE=25.949;MAF_USDA=10.0
NC_035086.1	9640189	.	A	C	.	.	MAF_INRAE=23.418;MAF_USDA=5.882
NC_035086.1	9640336	.	A	C	.	.	MAF_INRAE=15.19;MAF_USDA=6.557
NC_035086.1	9640376	.	T	A	.	.	MAF_USDA=2.459
NC_035086.1	9640461	.	G	A	.	.	MAF_INRAE=17.5
NC_035086.1	9640469	.	G	T	.	.	MAF_INRAE=17.089;MAF_USDA=5.882
NC_035086.1	9640470	.	G	A	.	.	MAF_INRAE=25.949;MAF_USDA=17.647
NC_035086.1	9640510	.	C	T	.	.	MAF_INRAE=10.526;MAF_USDA=27.059
NC_035086.1	9640603	.	C	T	.	.	MAF_INRAE=5.263;MAF_USDA=7.647
NC_035086.1	9640628	.	T	C	.	.	MAF_INRAE=24.684;MAF_USDA=15.294
NC_035086.1	9640629	.	G	A	.	.	MAF_INRAE=5.263;MAF_USDA=7.647
NC_035086.1	9640701	.	C	T	.	.	MAF_USDA=1.639
NC_035086.1	9640704	.	G	A	.	.	MAF_USDA=5.882
NC_035086.1	9640709	.	T	A	.	.	MAF_USDA=2.941
NC_035086.1	9640730	.	T	C	.	.	MAF_INRAE=41.139;MAF_USDA=21.176
NC_035086.1	9640731	.	TAAC	TAAA	.	.	MAF_USDA=2.083
NC_035086.1	9640743	.	G	T	.	.	MAF_USDA=10.417
NC_035086.1	9640795	.	G	A	.	.	MAF_INRAE=25.949;MAF_USDA=12.295
NC_035086.1	9640839	.	G	T	.	.	MAF_USDA=1.639
NC_035086.1	9640846	.	T	G	.	.	MAF_USDA=4.098
NC_035086.1	9640883	.	C	T	.	.	MAF_INRAE=8.861
NC_035086.1	9640894	.	G	A	.	.	MAF_INRAE=2.5;MAF_USDA=4.098
NC_035086.1	9640956	.	T	C	.	.	MAF_USDA=1.639
NC_035086.1	9640961	.	C	T	.	.	MAF_INRAE=25.949;MAF_USDA=17.647
NC_035086.1	9640967	.	G	A	.	.	MAF_INRAE=25.949;MAF_USDA=8.333
NC_035086.1	9641001	.	A	G	.	.	MAF_INRAE=41.139;MAF_USDA=21.176
NC_035086.1	9641053	.	A	C	.	.	MAF_INRAE=5.263;MAF_USDA=7.647
NC_035086.1	9641141	.	G	T	.	.	MAF_USDA=4.918
NC_035086.1	9641183	.	A	G	.	.	MAF_USDA=1.639
NC_035086.1	9641211	.	G	C	.	.	MAF_USDA=7.377
NC_035086.1	9641241	.	A	T	.	.	MAF_INRAE=38.333
NC_035086.1	9641244	.	T	A	.	.	MAF_USDA=10.417
NC_035086.1	9641415	.	C	T	.	.	MAF_INRAE=18.354;MAF_USDA=32.941
NC_035086.1	9641493	.	G	T	.	.	MAF_USDA=15.882
NC_035086.1	9641528	.	T	A	.	.	MAF_INRAE=25.316;MAF_USDA=15.882
NC_035086.1	9641588	.	T	G	.	.	MAF_INRAE=17.5
NC_035086.1	9641600	.	G	A	.	.	MAF_USDA=1.639
NC_035086.1	9641623	.	G	A	.	.	MAF_USDA=4.098
NC_035086.1	9641665	.	T	C	.	.	MAF_USDA=2.459
NC_035086.1	9641714	.	G	A	.	.	MAF_USDA=4.098
NC_035086.1	9641724	.	T	G	.	.	MAF_INRAE=25.949;MAF_USDA=15.294
NC_035086.1	9641737	.	C	T	.	.	MAF_USDA=8.824
NC_035086.1	9641791	.	G	A	.	.	MAF_USDA=2.459
NC_035086.1	9641832	.	C	T	.	.	MAF_INRAE=15.19;MAF_USDA=6.557
NC_035086.1	9641843	.	G	A	.	.	MAF_USDA=2.459
NC_035086.1	9641867	.	A	T	.	.	MAF_USDA=4.706
NC_035086.1	9641971	.	A	C	.	.	MAF_INRAE=29.167;MAF_USDA=5.882
NC_035086.1	9642089	.	A	G	.	.	MAF_INRAE=25.949;MAF_USDA=12.295
NC_035086.1	9642096	.	G	T	.	.	MAF_USDA=4.167
NC_035086.1	9642110	.	A	T	.	.	MAF_INRAE=14.557;MAF_USDA=6.557
NC_035086.1	9642162	.	C	T	.	.	MAF_USDA=6.471
NC_035086.1	9642191	.	A	T	.	.	MAF_USDA=5.882
NC_035086.1	9642239	.	C	T	.	.	MAF_INRAE=20.0
NC_035086.1	9642257	.	C	A	.	.	MAF_USDA=4.098
NC_035086.1	9642269	.	G	C	.	.	MAF_INRAE=10.526
NC_035086.1	9642289	.	T	G	.	.	MAF_INRAE=25.949;MAF_USDA=15.882
NC_035086.1	9642301	.	G	A	.	.	MAF_USDA=1.639
NC_035086.1	9642359	.	T	A	.	.	MAF_INRAE=25.949;MAF_USDA=15.882
NC_035086.1	9642401	.	T	C	.	.	MAF_INRAE=26.582;MAF_USDA=16.471
NC_035086.1	9642406	.	T	C	.	.	MAF_USDA=8.197
NC_035086.1	9642414	.	G	C	.	.	MAF_USDA=8.824
NC_035086.1	9642419	.	C	A	.	.	MAF_INRAE=26.582;MAF_USDA=15.882
NC_035086.1	9642424	.	C	T	.	.	MAF_USDA=2.459
NC_035086.1	9642425	.	G	A	.	.	MAF_INRAE=24.051;MAF_USDA=6.471
NC_035086.1	9642427	.	G	T	.	.	MAF_INRAE=17.5
NC_035086.1	9642428	.	T	C	.	.	MAF_USDA=1.639
NC_035086.1	9642484	.	A	C	.	.	MAF_INRAE=15.19;MAF_USDA=6.557
NC_035086.1	9642495	.	T	A	.	.	MAF_USDA=2.459
NC_035086.1	9642496	.	A	T	.	.	MAF_INRAE=25.949;MAF_USDA=15.882
NC_035086.1	9642499	.	A	C	.	.	MAF_INRAE=39.241;MAF_USDA=26.471
NC_035086.1	9642508	.	A	C	.	.	MAF_USDA=1.639
NC_035086.1	9642611	.	T	A	.	.	MAF_USDA=6.25
NC_035086.1	9642612	.	A	T	.	.	MAF_INRAE=37.975;MAF_USDA=8.333
NC_035086.1	9642620	.	C	A	.	.	MAF_INRAE=25.316;MAF_USDA=9.412
NC_035086.1	9642698	.	C	T	.	.	MAF_INRAE=27.215;MAF_USDA=14.706
NC_035086.1	9642827	.	T	G	.	.	MAF_USDA=2.083
NC_035086.1	9642842	.	C	T	.	.	MAF_USDA=2.459
NC_035086.1	9642891	.	A	G	.	.	MAF_INRAE=25.949;MAF_USDA=16.471
NC_035086.1	9642913	.	C	T	.	.	MAF_USDA=1.639
NC_035086.1	9642963	.	T	A	.	.	MAF_USDA=2.459
NC_035086.1	9642972	.	C	A	.	.	MAF_USDA=1.639
NC_035086.1	9643036	.	T	C	.	.	MAF_INRAE=25.949;MAF_USDA=17.647
NC_035086.1	9643108	.	C	T	.	.	MAF_USDA=6.471
NC_035086.1	9643124	.	T	C	.	.	MAF_USDA=5.882
NC_035086.1	9643162	.	A	T	.	.	MAF_INRAE=15.19;MAF_USDA=3.279
NC_035086.1	9643241	.	A	C	.	.	MAF_USDA=4.098
NC_035086.1	9643274	.	T	C	.	.	MAF_USDA=1.639
NC_035086.1	9643296	.	G	A	.	.	MAF_INRAE=15.19;MAF_USDA=1.639
NC_035086.1	9643301	.	G	T	.	.	MAF_USDA=1.639
NC_035086.1	9643313	.	T	C	.	.	MAF_USDA=14.583
NC_035086.1	9643318	.	A	G	.	.	MAF_USDA=4.098
NC_035086.1	9643324	.	A	C	.	.	MAF_INRAE=19.62;MAF_USDA=28.235
NC_035086.1	9643388	.	C	T	.	.	MAF_INRAE=15.19;MAF_USDA=5.738
NC_035086.1	9643427	.	C	T	.	.	MAF_USDA=1.639
NC_035086.1	9643479	.	T	C	.	.	MAF_USDA=1.639
NC_035086.1	9643490	.	T	G	.	.	MAF_USDA=2.459
NC_035086.1	9643510	.	G	C	.	.	MAF_INRAE=15.19;MAF_USDA=5.738
NC_035086.1	9643555	.	A	T	.	.	MAF_INRAE=15.19;MAF_USDA=13.529
NC_035086.1	9643563	.	C	T	.	.	MAF_USDA=1.765
NC_035086.1	9643631	.	G	A	.	.	MAF_INRAE=15.19;MAF_USDA=6.557
NC_035086.1	9643676	.	G	A	.	.	MAF_INRAE=29.167;MAF_USDA=7.059
NC_035086.1	9643755	.	G	A	.	.	MAF_USDA=2.459
NC_035086.1	9643759	.	CCCT	CCCC	.	.	MAF_USDA=17.391
NC_035086.1	9643762	.	T	C	.	.	MAF_INRAE=49.367
NC_035086.1	9643781	.	G	A	.	.	MAF_USDA=2.459
NC_035086.1	9643925	.	T	G	.	.	MAF_USDA=1.639
NC_035086.1	9643955	.	G	A	.	.	MAF_USDA=1.639
NC_035086.1	9644052	.	G	T	.	.	MAF_INRAE=29.167;MAF_USDA=8.235
NC_035086.1	9644061	.	C	T	.	.	MAF_USDA=1.639
NC_035086.1	9644066	.	T	C	.	.	MAF_USDA=1.765
NC_035086.1	9644091	.	T	G	.	.	MAF_INRAE=17.089;MAF_USDA=5.882
NC_035086.1	9644163	.	G	A	.	.	MAF_USDA=9.016
NC_035086.1	9644169	.	C	T	.	.	MAF_USDA=4.118
NC_035086.1	9644225	.	A	G	.	.	MAF_USDA=2.459
NC_035086.1	9644233	.	A	T	.	.	MAF_INRAE=49.167
NC_035086.1	9644312	.	A	G	.	.	MAF_USDA=3.279
NC_035086.1	9644333	.	G	A	.	.	MAF_USDA=4.918
NC_035086.1	9644545	.	C	T	.	.	MAF_INRAE=18.987;MAF_USDA=13.529
NC_035086.1	9644662	.	G	T	.	.	MAF_INRAE=10.526
NC_035086.1	9644667	.	C	A	.	.	MAF_INRAE=10.526
NC_035086.1	9644877	.	A	T	.	.	MAF_INRAE=39.873;MAF_USDA=28.235
NC_035086.1	9644944	.	C	A	.	.	MAF_USDA=5.882
NC_035086.1	9644967	.	A	G	.	.	MAF_USDA=1.765
NC_035086.1	9645065	.	T	C	.	.	MAF_INRAE=45.0
NC_035086.1	9645072	.	C	T	.	.	MAF_INRAE=45.0
NC_035086.1	9645081	.	T	C	.	.	MAF_INRAE=45.0
NC_035086.1	9645086	.	G	T	.	.	MAF_INRAE=45.0
NC_035086.1	9645093	.	T	A	.	.	MAF_INRAE=45.0
NC_035086.1	9645132	.	G	A	.	.	MAF_USDA=2.459
NC_035086.1	9645142	.	A	T	.	.	MAF_INRAE=5.263
NC_035086.1	9645199	.	G	T	.	.	MAF_USDA=7.377
NC_035086.1	9645300	.	A	G	.	.	MAF_USDA=4.167
NC_035086.1	9645367	.	A	C	.	.	MAF_INRAE=10.526
NC_035086.1	9645380	.	G	A	.	.	MAF_INRAE=12.5
NC_035086.1	9645382	.	A	G	.	.	MAF_USDA=4.118
NC_035086.1	9645393	.	A	C	.	.	MAF_INRAE=39.241;MAF_USDA=28.235
NC_035086.1	9645397	.	T	A	.	.	MAF_USDA=2.459
NC_035086.1	9645447	.	C	T	.	.	MAF_USDA=1.639
NC_035086.1	9645505	.	C	G	.	.	MAF_INRAE=40.506;MAF_USDA=35.417
NC_035086.1	9645541	.	C	T	.	.	MAF_INRAE=40.506;MAF_USDA=29.412
NC_035086.1	9645696	.	C	T	.	.	MAF_INRAE=5.263;MAF_USDA=8.235
NC_035086.1	9645741	.	G	A	.	.	MAF_USDA=5.882
NC_035086.1	9645783	.	C	A	.	.	MAF_USDA=1.639
NC_035086.1	9645791	.	G	T	.	.	MAF_INRAE=20.833;MAF_USDA=14.118
NC_035086.1	9645846	.	T	G	.	.	MAF_INRAE=40.506;MAF_USDA=30.0
NC_035086.1	9645863	.	A	C	.	.	MAF_USDA=7.647
NC_035086.1	9645910	.	G	T	.	.	MAF_USDA=4.918
NC_035086.1	9645924	.	A	T	.	.	MAF_USDA=2.459
NC_035086.1	9646173	.	C	A	.	.	MAF_USDA=4.167
NC_035086.1	9646215	.	G	T	.	.	MAF_INRAE=40.506;MAF_USDA=26.471
NC_035086.1	9646243	.	A	T	.	.	MAF_USDA=2.083
NC_035086.1	9646259	.	A	C	.	.	MAF_INRAE=46.667;MAF_USDA=28.235
NC_035086.1	9646292	.	A	T	.	.	MAF_INRAE=18.354;MAF_USDA=13.529
NC_035086.1	9646293	.	C	A	.	.	MAF_INRAE=17.5;MAF_USDA=13.529
NC_035086.1	9646295	.	C	T	.	.	MAF_INRAE=27.848;MAF_USDA=22.941
NC_035086.1	9646316	.	C	G	.	.	MAF_USDA=1.639
NC_035086.1	9646355	.	C	T	.	.	MAF_USDA=2.459
NC_035086.1	9646390	.	C	T	.	.	MAF_INRAE=40.506;MAF_USDA=28.235
NC_035086.1	9646490	.	A	G	.	.	MAF_USDA=24.706
NC_035086.1	9646545	.	A	C	.	.	MAF_INRAE=41.772;MAF_USDA=30.588
NC_035086.1	9646572	.	G	A	.	.	MAF_USDA=6.557
NC_035086.1	9646588	.	G	T	.	.	MAF_USDA=3.279
NC_035086.1	9646604	.	G	A	.	.	MAF_INRAE=34.81;MAF_USDA=15.882
NC_035086.1	9646632	.	A	T	.	.	MAF_INRAE=1.667;MAF_USDA=6.471
NC_035086.1	9646641	.	G	A	.	.	MAF_INRAE=17.5
NC_035086.1	9646665	.	C	G	.	.	MAF_USDA=7.059
NC_035086.1	9646838	.	A	T	.	.	MAF_INRAE=40.506;MAF_USDA=30.588
NC_035086.1	9646986	.	G	A	.	.	MAF_USDA=20.833
NC_035086.1	9647006	.	G	A	.	.	MAF_INRAE=41.772;MAF_USDA=19.048
NC_035086.1	9647029	.	G	A	.	.	MAF_USDA=7.647
NC_035086.1	9647047	.	C	A	.	.	MAF_USDA=10.656
NC_035086.1	9647066	.	G	A	.	.	MAF_USDA=1.639
NC_035086.1	9647078	.	C	T	.	.	MAF_USDA=1.765
NC_035086.1	9647158	.	G	A	.	.	MAF_USDA=4.167
NC_035086.1	9647166	.	A	T	.	.	MAF_INRAE=39.241;MAF_USDA=22.941
NC_035086.1	9647169	.	A	T	.	.	MAF_INRAE=5.263;MAF_USDA=7.647
NC_035086.1	9647201	.	T	C	.	.	MAF_INRAE=17.5
NC_035086.1	9647202	.	T	C	.	.	MAF_INRAE=45.0
NC_035086.1	9647203	.	T	C	.	.	MAF_INRAE=45.0
NC_035086.1	9647226	.	T	G	.	.	MAF_INRAE=2.5
NC_035086.1	9647231	.	G	C	.	.	MAF_USDA=2.941
NC_035086.1	9647257	.	C	A	.	.	MAF_USDA=9.016
NC_035086.1	9647289	.	A	T	.	.	MAF_USDA=2.083
NC_035086.1	9647290	.	A	T	.	.	MAF_USDA=2.941
NC_035086.1	9647382	.	T	A	.	.	MAF_USDA=12.353
NC_035086.1	9647384	.	A	T	.	.	MAF_USDA=12.353
NC_035086.1	9647475	.	A	T	.	.	MAF_USDA=1.639
NC_035086.1	9647498	.	A	C	.	.	MAF_INRAE=41.139;MAF_USDA=32.353
NC_035086.1	9647508	.	G	A	.	.	MAF_USDA=5.882
NC_035086.1	9647512	.	C	A	.	.	MAF_INRAE=41.139
NC_035086.1	9647546	.	C	T	.	.	MAF_INRAE=19.167;MAF_USDA=1.765
NC_035086.1	9647563	.	A	G	.	.	MAF_INRAE=39.873;MAF_USDA=31.765
NC_035086.1	9647649	.	G	A	.	.	MAF_INRAE=29.167;MAF_USDA=8.824
NC_035086.1	9647734	.	G	A	.	.	MAF_USDA=2.083
NC_035086.1	9647772	.	G	T	.	.	MAF_USDA=1.639
NC_035086.1	9647773	.	T	G	.	.	MAF_INRAE=40.506;MAF_USDA=31.765
NC_035086.1	9647818	.	G	A	.	.	MAF_INRAE=20.0;MAF_USDA=11.765
NC_035086.1	9647894	.	G	A	.	.	MAF_USDA=1.639
NC_035086.1	9647901	.	A	T	.	.	MAF_USDA=4.098
NC_035086.1	9647932	.	A	T	.	.	MAF_USDA=6.557
NC_035086.1	9647933	.	A	G	.	.	MAF_USDA=6.557
NC_035086.1	9647941	.	T	C	.	.	MAF_USDA=6.557
NC_035086.1	9647974	.	C	T	.	.	MAF_USDA=1.639
NC_035086.1	9648027	.	C	T	.	.	MAF_USDA=1.639
NC_035086.1	9648090	.	A	G	.	.	MAF_USDA=4.706
NC_035086.1	9648156	.	A	T	.	.	MAF_USDA=9.016
NC_035086.1	9648290	.	G	C	.	.	MAF_INRAE=17.722;MAF_USDA=10.0
NC_035086.1	9648316	.	A	G	.	.	MAF_INRAE=28.333;MAF_USDA=18.824
NC_035086.1	9648494	.	CTATATATTTTTTTA	CTATATATTTTTTTC	.	.	MAF_USDA=35.417
NC_035086.1	9648508	.	A	C	.	.	MAF_INRAE=39.873
NC_035086.1	9648518	.	G	T	.	.	MAF_USDA=3.279
NC_035086.1	9648540	.	T	C	.	.	MAF_INRAE=45.833;MAF_USDA=37.5
NC_035086.1	9648574	.	G	T	.	.	MAF_USDA=2.5
NC_035086.1	9648590	.	C	T	.	.	MAF_USDA=2.5
NC_035086.1	9649348	.	A	C	.	.	MAF_INRAE=39.241;MAF_USDA=31.176
NC_035086.1	9649418	.	A	G	.	.	MAF_INRAE=18.333
NC_035086.1	9649569	.	T	A	.	.	MAF_USDA=1.639
NC_035086.1	9649607	.	G	A	.	.	MAF_INRAE=10.526;MAF_USDA=42.073
NC_035086.1	9649681	.	C	T	.	.	MAF_INRAE=17.722;MAF_USDA=38.824
NC_035086.1	9649940	.	C	T	.	.	MAF_USDA=6.024
NC_035086.1	9649955	.	A	C	.	.	MAF_USDA=27.083
NC_035086.1	9649991	.	C	T	.	.	MAF_USDA=2.941
NC_035086.1	9650071	.	G	C	.	.	MAF_USDA=4.762
NC_035086.1	9650142	.	G	A	.	.	MAF_USDA=47.619
NC_035086.1	9650162	.	A	G	.	.	MAF_USDA=4.167
NC_035086.1	9650164	.	A	C	.	.	MAF_USDA=4.762
NC_035086.1	9650599	.	C	T	.	.	MAF_USDA=5.952
NC_035086.1	9650804	.	T	C	.	.	MAF_USDA=45.238
NC_035086.1	9650905	.	A	G	.	.	MAF_USDA=1.667
NC_035086.1	9651007	.	A	G	.	.	MAF_USDA=6.548
NC_035086.1	9652404	.	G	A	.	.	MAF_USDA=8.333
NC_035086.1	9652416	.	G	T	.	.	MAF_USDA=4.167
NC_035086.1	9652513	.	C	T	.	.	MAF_INRAE=17.089;MAF_USDA=41.176
NC_035086.1	9652539	.	G	A	.	.	MAF_USDA=1.639
NC_035086.1	9652693	.	C	A	.	.	MAF_INRAE=5.263;MAF_USDA=7.647
NC_035086.1	9652727	.	C	T	.	.	MAF_USDA=4.098
NC_035086.1	9652743	.	A	G	.	.	MAF_INRAE=17.089;MAF_USDA=42.941
NC_035086.1	9652770	.	T	C	.	.	MAF_USDA=2.459
NC_035086.1	9652806	.	A	G	.	.	MAF_USDA=5.738
NC_035086.1	9652876	.	T	C	.	.	MAF_USDA=2.459
NC_035086.1	9652967	.	G	T	.	.	MAF_USDA=4.237
NC_035086.1	9653839	.	G	A	.	.	MAF_INRAE=21.053;MAF_USDA=31.25
NC_035086.1	9653890	.	G	T	.	.	MAF_INRAE=21.053;MAF_USDA=22.917
NC_035086.1	9654164	.	A	G	.	.	MAF_USDA=2.5
NC_035086.1	9654203	.	C	T	.	.	MAF_USDA=3.333
NC_035086.1	9654334	.	G	A	.	.	MAF_INRAE=36.842;MAF_USDA=8.197
NC_035086.1	9654339	.	G	C	.	.	MAF_USDA=10.417
NC_035086.1	9654457	.	T	A	.	.	MAF_USDA=13.415
NC_035086.1	9654471	.	C	A	.	.	MAF_USDA=18.072
NC_035086.1	9654472	.	G	A	.	.	MAF_USDA=5.0
NC_035086.1	9654483	.	G	T	.	.	MAF_USDA=5.0
NC_035086.1	9654489	.	A	T	.	.	MAF_USDA=10.417
NC_035086.1	9654566	.	C	T	.	.	MAF_USDA=6.25
NC_035086.1	9654741	.	A	T	.	.	MAF_USDA=50.0
NC_035086.1	9654796	.	A	G	.	.	MAF_USDA=4.762
NC_035086.1	9654905	.	T	A	.	.	MAF_INRAE=5.263;MAF_USDA=2.083
NC_035086.1	9654906	.	T	A	.	.	MAF_USDA=2.083
NC_035086.1	9655040	.	A	T	.	.	MAF_USDA=18.75
NC_035086.1	9655073	.	TA	TT	.	.	MAF_USDA=50.0
NC_035086.1	9655523	.	C	A	.	.	MAF_USDA=6.471
NC_035086.1	9655547	.	A	G	.	.	MAF_USDA=3.279
NC_035086.1	9655566	.	A	T	.	.	MAF_USDA=4.918
NC_035086.1	9655694	.	A	T	.	.	MAF_USDA=1.765
NC_035086.1	9655705	.	T	C	.	.	MAF_INRAE=10.526
NC_035086.1	9655812	.	C	A	.	.	MAF_USDA=4.098
NC_035086.1	9655819	.	G	T	.	.	MAF_INRAE=10.526
NC_035086.1	9655835	.	A	C	.	.	MAF_USDA=22.917
NC_035086.1	9655853	.	C	T	.	.	MAF_USDA=2.459
NC_035086.1	9656005	.	T	A	.	.	MAF_INRAE=10.526
NC_035086.1	9656039	.	G	T	.	.	MAF_INRAE=20.833
NC_035086.1	9656111	.	G	T	.	.	MAF_USDA=1.639
NC_035086.1	9656191	.	G	A	.	.	MAF_INRAE=5.263;MAF_USDA=5.882
NC_035086.1	9656209	.	A	T	.	.	MAF_USDA=11.765
NC_035086.1	9656219	.	G	C	.	.	MAF_USDA=4.918
NC_035086.1	9656220	.	T	C	.	.	MAF_INRAE=15.789;MAF_USDA=7.647
NC_035086.1	9656249	.	T	G	.	.	MAF_USDA=6.557
NC_035086.1	9656277	.	T	G	.	.	MAF_USDA=13.115
NC_035086.1	9656338	.	T	A	.	.	MAF_USDA=4.167
NC_035086.1	9656346	.	A	G	.	.	MAF_USDA=1.639
NC_035086.1	9656361	.	G	T	.	.	MAF_USDA=12.5
NC_035086.1	9656394	.	T	A	.	.	MAF_USDA=2.083
NC_035086.1	9656414	.	A	T	.	.	MAF_USDA=1.639
NC_035086.1	9656418	.	G	A	.	.	MAF_USDA=1.639
NC_035086.1	9656442	.	A	T	.	.	MAF_USDA=9.836
NC_035086.1	9656578	.	T	C	.	.	MAF_USDA=4.098
NC_035086.1	9656585	.	C	T	.	.	MAF_USDA=4.098
NC_035086.1	9656648	.	T	G	.	.	MAF_USDA=1.639
NC_035086.1	9656649	.	C	A	.	.	MAF_INRAE=44.937;MAF_USDA=32.941
NC_035086.1	9656664	.	G	A	.	.	MAF_USDA=3.279
NC_035086.1	9656703	.	A	T	.	.	MAF_USDA=1.639
NC_035086.1	9656860	.	C	T	.	.	MAF_USDA=2.459
NC_035086.1	9656873	.	C	T	.	.	MAF_USDA=1.639
NC_035086.1	9656933	.	T	C	.	.	MAF_INRAE=5.263;MAF_USDA=7.647
NC_035086.1	9656935	.	A	G	.	.	MAF_INRAE=5.263
NC_035086.1	9657157	.	C	T	.	.	MAF_INRAE=5.263;MAF_USDA=16.471
NC_035086.1	9657169	.	G	C	.	.	MAF_USDA=9.016
NC_035086.1	9657172	.	C	T	.	.	MAF_USDA=5.738
NC_035086.1	9657229	.	G	T	.	.	MAF_USDA=4.918
NC_035086.1	9657260	.	C	T	.	.	MAF_USDA=4.118
NC_035086.1	9657303	.	A	C	.	.	MAF_INRAE=47.368;MAF_USDA=25.294
NC_035086.1	9657370	.	A	T	.	.	MAF_INRAE=50.0;MAF_USDA=21.765
NC_035086.1	9657374	.	C	T	.	.	MAF_INRAE=27.215;MAF_USDA=20.0
NC_035086.1	9657478	.	T	A	.	.	MAF_INRAE=26.582;MAF_USDA=22.941
NC_035086.1	9657516	.	A	G	.	.	MAF_USDA=1.639
NC_035086.1	9657543	.	G	T	.	.	MAF_INRAE=26.582;MAF_USDA=22.941
NC_035086.1	9657596	.	T	C	.	.	MAF_USDA=2.459
NC_035086.1	9657787	.	A	G	.	.	MAF_USDA=1.639
NC_035086.1	9657789	.	C	T	.	.	MAF_USDA=2.083
NC_035086.1	9657873	.	C	T	.	.	MAF_INRAE=20.833;MAF_USDA=34.118
NC_035086.1	9657904	.	G	A	.	.	MAF_INRAE=33.544;MAF_USDA=24.118
NC_035086.1	9657978	.	A	T	.	.	MAF_USDA=2.459
NC_035086.1	9658043	.	G	A	.	.	MAF_USDA=7.059
NC_035086.1	9658044	.	G	A	.	.	MAF_USDA=2.353
NC_035086.1	9658053	.	T	G	.	.	MAF_INRAE=5.263;MAF_USDA=5.882
NC_035086.1	9658143	.	C	T	.	.	MAF_USDA=4.918
NC_035086.1	9658224	.	G	A	.	.	MAF_INRAE=40.506;MAF_USDA=38.235
NC_035086.1	9658325	.	G	A	.	.	MAF_USDA=3.279
NC_035086.1	9658337	.	G	A	.	.	MAF_INRAE=23.418;MAF_USDA=32.353
NC_035086.1	9658391	.	C	A	.	.	MAF_USDA=4.706
NC_035086.1	9658399	.	G	T	.	.	MAF_USDA=1.639
NC_035086.1	9658426	.	C	T	.	.	MAF_USDA=2.353
NC_035086.1	9658432	.	G	A	.	.	MAF_INRAE=23.418;MAF_USDA=31.765
NC_035086.1	9658533	.	A	G	.	.	MAF_INRAE=24.684;MAF_USDA=33.529
NC_035086.1	9658543	.	C	A	.	.	MAF_USDA=7.647
NC_035086.1	9658569	.	T	C	.	.	MAF_INRAE=24.684;MAF_USDA=37.5
NC_035086.1	9658641	.	T	G	.	.	MAF_INRAE=20.833;MAF_USDA=12.5
NC_035086.1	9658643	.	T	A	.	.	MAF_INRAE=20.833;MAF_USDA=12.5
NC_035086.1	9658666	.	A	T	.	.	MAF_INRAE=1.667
NC_035086.1	9658762	.	G	C	.	.	MAF_INRAE=24.051;MAF_USDA=39.881
NC_035086.1	9658800	.	C	A	.	.	MAF_INRAE=26.582;MAF_USDA=39.344
NC_035086.1	9658895	.	C	G	.	.	MAF_USDA=4.762
NC_035086.1	9658955	.	G	A	.	.	MAF_USDA=2.459
NC_035086.1	9658956	.	G	T	.	.	MAF_USDA=2.459
NC_035086.1	9658987	.	A	G	.	.	MAF_USDA=10.656
NC_035086.1	9659041	.	G	A	.	.	MAF_INRAE=47.368;MAF_USDA=43.75
NC_035086.1	9659045	.	T	A	.	.	MAF_USDA=2.083
NC_035086.1	9659159	.	T	G	.	.	MAF_INRAE=28.481;MAF_USDA=5.294
NC_035086.1	9659196	.	A	C	.	.	MAF_USDA=3.279
NC_035086.1	9659292	.	C	A	.	.	MAF_USDA=3.279
NC_035086.1	9659296	.	A	T	.	.	MAF_USDA=3.279
NC_035086.1	9659300	.	G	T	.	.	MAF_USDA=1.639
NC_035086.1	9659385	.	C	T	.	.	MAF_USDA=2.459
NC_035086.1	9659398	.	A	C	.	.	MAF_USDA=1.639
NC_035086.1	9659399	.	G	T	.	.	MAF_USDA=1.639
NC_035086.1	9659403	.	T	G	.	.	MAF_INRAE=23.418;MAF_USDA=42.353
NC_035086.1	9659409	.	C	T	.	.	MAF_INRAE=13.291;MAF_USDA=2.941
NC_035086.1	9659421	.	T	A	.	.	MAF_USDA=7.059
NC_035086.1	9659479	.	A	T	.	.	MAF_USDA=34.118
NC_035086.1	9659504	.	A	G	.	.	MAF_USDA=25.294
NC_035086.1	9659559	.	C	T	.	.	MAF_USDA=4.118
NC_035086.1	9659568	.	A	C	.	.	MAF_USDA=6.471
NC_035086.1	9659569	.	C	A	.	.	MAF_USDA=1.639
NC_035086.1	9659596	.	G	A	.	.	MAF_USDA=2.459
NC_035086.1	9659605	.	G	A	.	.	MAF_USDA=2.941
NC_035086.1	9659626	.	G	A	.	.	MAF_USDA=8.235
NC_035086.1	9659674	.	G	T	.	.	MAF_USDA=5.882
NC_035086.1	9659848	.	A	G	.	.	MAF_USDA=18.75
NC_035086.1	9659883	.	C	T	.	.	MAF_USDA=14.706
NC_035086.1	9659884	.	G	A	.	.	MAF_USDA=2.941
NC_035086.1	9659931	.	T	G	.	.	MAF_USDA=36.471
NC_035086.1	9660001	.	C	A	.	.	MAF_USDA=4.167
NC_035086.1	9660033	.	C	A	.	.	MAF_INRAE=29.167;MAF_USDA=37.5
NC_035086.1	9660082	.	T	C	.	.	MAF_USDA=4.098
NC_035086.1	9660092	.	C	T	.	.	MAF_USDA=2.459
NC_035086.1	9660103	.	A	T	.	.	MAF_USDA=2.083
NC_035086.1	9660121	.	T	C	.	.	MAF_INRAE=5.263;MAF_USDA=31.765
NC_035086.1	9660198	.	T	A	.	.	MAF_INRAE=5.263
NC_035086.1	9660246	.	A	C	.	.	MAF_INRAE=5.263
NC_035086.1	9660267	.	G	C	.	.	MAF_INRAE=5.263;MAF_USDA=22.951
NC_035086.1	9660324	.	T	C	.	.	MAF_INRAE=5.263;MAF_USDA=29.508
NC_035086.1	9660340	.	G	T	.	.	MAF_INRAE=5.263;MAF_USDA=28.689
NC_035086.1	9660372	.	C	A	.	.	MAF_USDA=4.098
NC_035086.1	9660396	.	C	G	.	.	MAF_USDA=9.016
NC_035086.1	9660448	.	A	C	.	.	MAF_INRAE=28.333;MAF_USDA=4.706
NC_035086.1	9660449	.	G	A	.	.	MAF_INRAE=28.333;MAF_USDA=4.706
NC_035086.1	9660500	.	C	A	.	.	MAF_USDA=2.459
NC_035086.1	9660609	.	A	T	.	.	MAF_INRAE=23.418;MAF_USDA=12.353
NC_035086.1	9660614	.	T	G	.	.	MAF_USDA=11.765
NC_035086.1	9660636	.	G	A	.	.	MAF_USDA=1.639
NC_035086.1	9660684	.	G	A	.	.	MAF_USDA=1.639
NC_035086.1	9660749	.	T	G	.	.	MAF_INRAE=10.526
NC_035086.1	9660766	.	T	A	.	.	MAF_USDA=4.918
NC_035086.1	9660985	.	C	T	.	.	MAF_USDA=2.941
NC_035086.1	9661029	.	C	T	.	.	MAF_USDA=7.647
NC_035086.1	9661108	.	G	T	.	.	MAF_INRAE=24.684;MAF_USDA=6.471
NC_035086.1	9661129	.	G	A	.	.	MAF_USDA=4.098
NC_035086.1	9661173	.	G	A	.	.	MAF_USDA=7.059
NC_035086.1	9661194	.	T	G	.	.	MAF_INRAE=15.789;MAF_USDA=32.941
NC_035086.1	9661200	.	C	G	.	.	MAF_USDA=7.059
NC_035086.1	9661243	.	G	T	.	.	MAF_INRAE=35.443;MAF_USDA=45.882
NC_035086.1	9661422	.	C	T	.	.	MAF_INRAE=40.506;MAF_USDA=42.353
NC_035086.1	9661519	.	T	G	.	.	MAF_INRAE=9.494;MAF_USDA=4.918
NC_035086.1	9661564	.	A	G	.	.	MAF_USDA=44.706
NC_035086.1	9661572	.	T	G	.	.	MAF_USDA=5.882
NC_035086.1	9663878	.	C	A	.	.	MAF_USDA=1.667
NC_035086.1	9663939	.	C	T	.	.	MAF_USDA=3.529
NC_035086.1	9663977	.	A	T	.	.	MAF_INRAE=46.203;MAF_USDA=40.0
NC_035086.1	9664019	.	C	A	.	.	MAF_USDA=2.459
NC_035086.1	9664051	.	C	T	.	.	MAF_USDA=1.639
NC_035086.1	9664128	.	A	T	.	.	MAF_USDA=1.639
NC_035086.1	9664130	.	G	C	.	.	MAF_USDA=1.639
NC_035086.1	9664207	.	C	G	.	.	MAF_USDA=1.639
NC_035086.1	9664248	.	C	T	.	.	MAF_USDA=9.412
NC_035086.1	9664344	.	C	A	.	.	MAF_INRAE=20.0;MAF_USDA=1.765
NC_035086.1	9664397	.	T	G	.	.	MAF_USDA=1.639
NC_035086.1	9664446	.	A	T	.	.	MAF_INRAE=1.667
NC_035086.1	9664617	.	G	A	.	.	MAF_USDA=3.279
NC_035086.1	9664793	.	A	C	.	.	MAF_USDA=3.529
NC_035086.1	9665207	.	C	T	.	.	MAF_INRAE=10.127;MAF_USDA=4.918
NC_035086.1	9665532	.	C	T	.	.	MAF_INRAE=46.835;MAF_USDA=49.412
NC_035086.1	9665590	.	G	T	.	.	MAF_INRAE=10.526;MAF_USDA=5.882
NC_035086.1	9665633	.	G	A	.	.	MAF_INRAE=47.368;MAF_USDA=39.412
NC_035086.1	9666660	.	A	G	.	.	MAF_INRAE=29.747;MAF_USDA=44.118
NC_035086.1	9666706	.	T	A	.	.	MAF_USDA=2.941
NC_035086.1	9666714	.	A	C	.	.	MAF_USDA=1.765
NC_035086.1	9666763	.	C	G	.	.	MAF_INRAE=5.263
NC_035086.1	9666780	.	C	T	.	.	MAF_INRAE=29.167;MAF_USDA=5.882
NC_035086.1	9666821	.	T	C	.	.	MAF_USDA=37.5
NC_035086.1	9666822	.	A	T	.	.	MAF_USDA=39.583
NC_035086.1	9666827	.	T	G	.	.	MAF_INRAE=5.263;MAF_USDA=39.583
NC_035086.1	9666868	.	A	G	.	.	MAF_USDA=5.882
NC_035086.1	9666874	.	T	G	.	.	MAF_USDA=5.882
NC_035086.1	9667099	.	T	C	.	.	MAF_INRAE=29.747;MAF_USDA=48.361
NC_035086.1	9667154	.	G	C	.	.	MAF_INRAE=24.684;MAF_USDA=14.706
NC_035086.1	9667179	.	C	T	.	.	MAF_INRAE=12.658;MAF_USDA=3.529
NC_035086.1	9667282	.	A	G	.	.	MAF_INRAE=24.051;MAF_USDA=15.294
NC_035086.1	9667306	.	T	G	.	.	MAF_INRAE=10.526
NC_035086.1	9667360	.	G	C	.	.	MAF_USDA=1.639
NC_035086.1	9667474	.	C	A	.	.	MAF_USDA=2.459
NC_035086.1	9667484	.	T	G	.	.	MAF_INRAE=29.747;MAF_USDA=34.118
NC_035086.1	9667549	.	A	G	.	.	MAF_USDA=2.353
NC_035086.1	9667627	.	A	T	.	.	MAF_INRAE=1.667
NC_035086.1	9667702	.	C	T	.	.	MAF_INRAE=30.38;MAF_USDA=40.0
NC_035086.1	9667717	.	C	A	.	.	MAF_USDA=2.459
NC_035086.1	9667767	.	A	G	.	.	MAF_INRAE=29.167;MAF_USDA=4.706
NC_035086.1	9668010	.	G	T	.	.	MAF_INRAE=28.333;MAF_USDA=8.333
NC_035086.1	9668016	.	T	C	.	.	MAF_USDA=8.235
NC_035086.1	9668164	.	G	A	.	.	MAF_INRAE=46.203;MAF_USDA=27.647
NC_035086.1	9668174	.	A	C	.	.	MAF_USDA=2.459
NC_035086.1	9668246	.	G	A	.	.	MAF_USDA=5.882
NC_035086.1	9668248	.	G	A	.	.	MAF_INRAE=28.333;MAF_USDA=4.706
NC_035086.1	9668249	.	C	T	.	.	MAF_USDA=2.459
NC_035086.1	9668358	.	C	T	.	.	MAF_USDA=5.882
NC_035086.1	9668368	.	G	T	.	.	MAF_USDA=2.459
NC_035086.1	9668391	.	T	C	.	.	MAF_INRAE=13.291;MAF_USDA=2.941
NC_035086.1	9668435	.	G	A	.	.	MAF_USDA=6.471
NC_035086.1	9668439	.	C	T	.	.	MAF_INRAE=29.167;MAF_USDA=4.118
NC_035086.1	9668448	.	C	T	.	.	MAF_USDA=2.459
NC_035086.1	9668507	.	G	A	.	.	MAF_USDA=8.235
NC_035086.1	9668588	.	T	A	.	.	MAF_USDA=4.706
NC_035086.1	9668590	.	G	T	.	.	MAF_USDA=5.294
NC_035086.1	9668599	.	A	C	.	.	MAF_USDA=5.882
NC_035086.1	9668628	.	T	A	.	.	MAF_USDA=5.882
NC_035086.1	9668637	.	C	G	.	.	MAF_INRAE=5.263;MAF_USDA=12.941
NC_035086.1	9668659	.	T	C	.	.	MAF_USDA=13.529
NC_035086.1	9668690	.	G	T	.	.	MAF_USDA=7.647
NC_035086.1	9668827	.	C	A	.	.	MAF_USDA=4.098
NC_035086.1	9668828	.	A	C	.	.	MAF_USDA=4.098
NC_035086.1	9668837	.	T	G	.	.	MAF_USDA=2.459
NC_035086.1	9668998	.	A	C	.	.	MAF_INRAE=28.333;MAF_USDA=4.706
NC_035086.1	9669059	.	G	T	.	.	MAF_USDA=2.459
NC_035086.1	9669133	.	G	A	.	.	MAF_INRAE=5.263;MAF_USDA=12.941
NC_035086.1	9669350	.	T	G	.	.	MAF_USDA=14.583
NC_035086.1	9669388	.	G	A	.	.	MAF_USDA=5.952
NC_035086.1	9669436	.	T	C	.	.	MAF_INRAE=5.0
NC_035086.1	9669445	.	G	T	.	.	MAF_INRAE=4.167
NC_035086.1	9669463	.	A	G	.	.	MAF_INRAE=36.842;MAF_USDA=45.882
NC_035086.1	9669472	.	T	G	.	.	MAF_USDA=2.459
NC_035086.1	9669475	.	C	A	.	.	MAF_INRAE=36.842;MAF_USDA=45.294
NC_035086.1	9669482	.	G	C	.	.	MAF_INRAE=36.842;MAF_USDA=40.0
NC_035086.1	9669500	.	G	A	.	.	MAF_INRAE=15.833;MAF_USDA=4.918
NC_035086.1	9669533	.	C	T	.	.	MAF_INRAE=18.333
NC_035086.1	9669543	.	T	A	.	.	MAF_INRAE=1.667;MAF_USDA=4.167
NC_035086.1	9669557	.	A	C	.	.	MAF_USDA=5.882
NC_035086.1	9669605	.	T	A	.	.	MAF_USDA=28.659
NC_035086.1	9669606	.	T	A	.	.	MAF_USDA=12.651
NC_035086.1	9669647	.	A	G	.	.	MAF_USDA=3.529
NC_035086.1	9669715	.	A	T	.	.	MAF_USDA=2.083
NC_035086.1	9669716	.	G	T	.	.	MAF_USDA=5.882
NC_035086.1	9669729	.	G	T	.	.	MAF_USDA=2.083
NC_035086.1	9669731	.	A	G	.	.	MAF_USDA=2.083
NC_035086.1	9669835	.	A	G	.	.	MAF_USDA=4.098
NC_035086.1	9669859	.	G	T	.	.	MAF_USDA=2.459
NC_035086.1	9669957	.	A	C	.	.	MAF_INRAE=5.263;MAF_USDA=6.471
NC_035086.1	9669958	.	A	T	.	.	MAF_USDA=2.459
NC_035086.1	9669960	.	G	T	.	.	MAF_USDA=9.412
NC_035086.1	9670042	.	C	A	.	.	MAF_USDA=17.213
NC_035086.1	9670045	.	T	G	.	.	MAF_INRAE=16.667
NC_035086.1	9670192	.	C	A	.	.	MAF_INRAE=5.263;MAF_USDA=5.882
NC_035086.1	9670214	.	G	T	.	.	MAF_USDA=1.639
NC_035086.1	9670269	.	A	T	.	.	MAF_USDA=4.098
NC_035086.1	9670296	.	C	T	.	.	MAF_INRAE=29.167;MAF_USDA=7.647
NC_035086.1	9670328	.	G	A	.	.	MAF_INRAE=30.38;MAF_USDA=41.667
NC_035086.1	9670475	.	A	G	.	.	MAF_INRAE=20.0;MAF_USDA=1.765
NC_035086.1	9670499	.	G	T	.	.	MAF_USDA=4.098
NC_035086.1	9670561	.	T	A	.	.	MAF_INRAE=5.263;MAF_USDA=5.882
NC_035086.1	9670639	.	T	C	.	.	MAF_USDA=3.529
NC_035086.1	9670681	.	A	T	.	.	MAF_INRAE=5.263
NC_035086.1	9670710	.	C	T	.	.	MAF_USDA=4.118
NC_035086.1	9670741	.	G	A	.	.	MAF_USDA=1.639
NC_035086.1	9670830	.	C	T	.	.	MAF_INRAE=28.333;MAF_USDA=4.118
NC_035086.1	9670838	.	T	G	.	.	MAF_INRAE=42.105;MAF_USDA=16.667
NC_035086.1	9670847	.	T	C	.	.	MAF_INRAE=20.833;MAF_USDA=18.75
NC_035086.1	9670849	.	G	T	.	.	MAF_INRAE=20.833;MAF_USDA=18.75
NC_035086.1	9670862	.	G	T	.	.	MAF_INRAE=20.833;MAF_USDA=18.75
NC_035086.1	9670916	.	G	A	.	.	MAF_INRAE=29.167;MAF_USDA=25.0
NC_035086.1	9670917	.	G	A	.	.	MAF_INRAE=29.167;MAF_USDA=25.0
NC_035086.1	9670935	.	A	G	.	.	MAF_INRAE=29.167;MAF_USDA=11.176
NC_035086.1	9670943	.	T	G	.	.	MAF_USDA=5.294
NC_035086.1	9671033	.	C	A	.	.	MAF_INRAE=27.5;MAF_USDA=4.706
NC_035086.1	9671165	.	G	A	.	.	MAF_USDA=2.083
NC_035086.1	9671195	.	T	C	.	.	MAF_INRAE=30.38;MAF_USDA=16.667
NC_035086.1	9671207	.	C	A	.	.	MAF_USDA=5.882
NC_035086.1	9671211	.	C	T	.	.	MAF_USDA=5.882
NC_035086.1	9671214	.	G	A	.	.	MAF_USDA=3.279
NC_035086.1	9671243	.	C	T	.	.	MAF_INRAE=17.5
NC_035086.1	9671321	.	A	T	.	.	MAF_INRAE=29.747;MAF_USDA=10.417
NC_035086.1	9671397	.	T	C	.	.	MAF_INRAE=1.667;MAF_USDA=6.471
NC_035086.1	9671472	.	T	A	.	.	MAF_INRAE=30.38;MAF_USDA=33.333
NC_035086.1	9671502	.	C	A	.	.	MAF_USDA=6.471
NC_035086.1	9671570	.	T	G	.	.	MAF_USDA=8.235
NC_035086.1	9671594	.	G	A	.	.	MAF_USDA=2.459
NC_035086.1	9671625	.	A	G	.	.	MAF_USDA=5.882
NC_035086.1	9671690	.	C	A	.	.	MAF_USDA=2.353
NC_035086.1	9671759	.	C	T	.	.	MAF_USDA=4.918
NC_035086.1	9671902	.	C	T	.	.	MAF_USDA=2.459
NC_035086.1	9671916	.	G	C	.	.	MAF_INRAE=24.684;MAF_USDA=17.059
NC_035086.1	9671971	.	C	T	.	.	MAF_USDA=1.639
NC_035086.1	9672046	.	C	T	.	.	MAF_USDA=7.377
NC_035086.1	9672074	.	C	T	.	.	MAF_USDA=6.557
NC_035086.1	9672128	.	G	A	.	.	MAF_INRAE=29.747;MAF_USDA=35.294
NC_035086.1	9672148	.	T	G	.	.	MAF_USDA=3.529
NC_035086.1	9672172	.	A	G	.	.	MAF_INRAE=47.468;MAF_USDA=45.882
NC_035086.1	9672237	.	C	T	.	.	MAF_INRAE=30.38;MAF_USDA=39.412
NC_035086.1	9672258	.	A	G	.	.	MAF_USDA=1.639
NC_035086.1	9672262	.	T	C	.	.	MAF_USDA=5.738
NC_035086.1	9672304	.	G	T	.	.	MAF_USDA=7.059
NC_035086.1	9672310	.	T	C	.	.	MAF_INRAE=30.38;MAF_USDA=40.0
NC_035086.1	9672363	.	G	T	.	.	MAF_USDA=1.639
NC_035086.1	9672387	.	T	C	.	.	MAF_INRAE=5.263
NC_035086.1	9672399	.	T	A	.	.	MAF_USDA=2.941
NC_035086.1	9672489	.	T	G	.	.	MAF_INRAE=31.013;MAF_USDA=20.0
NC_035086.1	9672622	.	C	A	.	.	MAF_USDA=2.941
NC_035086.1	9672757	.	C	T	.	.	MAF_USDA=1.176
NC_035086.1	9672812	.	T	C	.	.	MAF_USDA=1.639
NC_035086.1	9672846	.	C	T	.	.	MAF_USDA=2.459
NC_035086.1	9672910	.	G	C	.	.	MAF_USDA=1.639
NC_035086.1	9673073	.	G	A	.	.	MAF_USDA=11.176
NC_035086.1	9673100	.	G	A	.	.	MAF_USDA=2.459
NC_035086.1	9673174	.	A	G	.	.	MAF_USDA=4.098
NC_035086.1	9673259	.	G	A	.	.	MAF_USDA=5.882
NC_035086.1	9673297	.	C	T	.	.	MAF_USDA=5.882
NC_035086.1	9673341	.	G	T	.	.	MAF_USDA=6.471
NC_035086.1	9673820	.	T	G	.	.	MAF_USDA=6.471
NC_035086.1	9674087	.	C	A	.	.	MAF_USDA=6.471
NC_035086.1	9674154	.	T	A	.	.	MAF_USDA=5.882
NC_035086.1	9674160	.	A	G	.	.	MAF_INRAE=5.263
NC_035086.1	9674243	.	A	C	.	.	MAF_USDA=2.083
NC_035086.1	9674244	.	A	T	.	.	MAF_USDA=2.083
NC_035086.1	9674285	.	T	G	.	.	MAF_INRAE=13.291;MAF_USDA=3.614
NC_035086.1	9674325	.	G	A	.	.	MAF_USDA=4.237
NC_035086.1	9674594	.	G	A	.	.	MAF_USDA=9.639
NC_035086.1	9674599	.	A	G	.	.	MAF_INRAE=46.835;MAF_USDA=29.762
NC_035086.1	9674619	.	C	T	.	.	MAF_INRAE=5.263;MAF_USDA=7.143
NC_035086.1	9674637	.	G	A	.	.	MAF_USDA=3.39
NC_035086.1	9674645	.	G	C	.	.	MAF_USDA=6.78
NC_035086.1	9674657	.	T	C	.	.	MAF_USDA=4.167
NC_035086.1	9674720	.	G	T	.	.	MAF_USDA=5.422
NC_035086.1	9674821	.	C	G	.	.	MAF_INRAE=46.835;MAF_USDA=43.75
NC_035086.1	9674874	.	T	A	.	.	MAF_USDA=2.542
NC_035086.1	9674948	.	G	A	.	.	MAF_INRAE=1.667;MAF_USDA=8.333
NC_035086.1	9674953	.	A	T	.	.	MAF_USDA=8.333
NC_035086.1	9674955	.	A	C	.	.	MAF_INRAE=1.667;MAF_USDA=8.333
NC_035086.1	9674960	.	G	T	.	.	MAF_INRAE=1.667;MAF_USDA=8.333
NC_035086.1	9674964	.	A	T	.	.	MAF_USDA=8.333
NC_035086.1	9674969	.	T	C	.	.	MAF_INRAE=1.667;MAF_USDA=6.25
NC_035086.1	9675101	.	T	C	.	.	MAF_USDA=1.695
NC_035086.1	9675186	.	T	A	.	.	MAF_INRAE=28.333;MAF_USDA=4.706
NC_035086.1	9675210	.	A	T	.	.	MAF_INRAE=18.354;MAF_USDA=4.098
NC_035086.1	9675277	.	C	T	.	.	MAF_USDA=5.882
NC_035086.1	9675340	.	T	C	.	.	MAF_USDA=14.583
NC_035086.1	9675348	.	G	T	.	.	MAF_USDA=1.639
NC_035086.1	9675349	.	C	T	.	.	MAF_USDA=1.639
NC_035086.1	9675374	.	A	G	.	.	MAF_USDA=1.639
NC_035086.1	9675400	.	A	T	.	.	MAF_USDA=1.639
NC_035086.1	9675419	.	C	A	.	.	MAF_USDA=2.083
NC_035086.1	9675427	.	T	A	.	.	MAF_INRAE=42.105;MAF_USDA=28.824
NC_035086.1	9675481	.	G	A	.	.	MAF_INRAE=17.5
NC_035086.1	9675525	.	C	T	.	.	MAF_USDA=1.639
NC_035086.1	9675552	.	C	T	.	.	MAF_INRAE=5.263;MAF_USDA=5.882
NC_035086.1	9675571	.	G	A	.	.	MAF_USDA=1.639
NC_035086.1	9675601	.	T	A	.	.	MAF_USDA=1.639
NC_035086.1	9675706	.	G	A	.	.	MAF_USDA=4.918
NC_035086.1	9675791	.	C	T	.	.	MAF_USDA=2.941
NC_035086.1	9675809	.	G	C	.	.	MAF_INRAE=30.38;MAF_USDA=6.471
NC_035086.1	9675811	.	C	T	.	.	MAF_INRAE=31.667;MAF_USDA=6.471
NC_035086.1	9675817	.	A	T	.	.	MAF_USDA=15.294
NC_035086.1	9675821	.	A	C	.	.	MAF_USDA=7.059
NC_035086.1	9675831	.	A	G	.	.	MAF_USDA=20.833
NC_035086.1	9675860	.	G	T	.	.	MAF_INRAE=29.167;MAF_USDA=4.706
NC_035086.1	9675925	.	G	A	.	.	MAF_INRAE=11.667;MAF_USDA=3.529
NC_035086.1	9675934	.	G	A	.	.	MAF_USDA=8.824
NC_035086.1	9675983	.	C	T	.	.	MAF_USDA=1.639
NC_035086.1	9675984	.	G	A	.	.	MAF_INRAE=49.167;MAF_USDA=27.647
NC_035086.1	9676004	.	G	T	.	.	MAF_USDA=1.639
NC_035086.1	9676114	.	A	C	.	.	MAF_USDA=2.459
NC_035086.1	9676117	.	C	T	.	.	MAF_USDA=3.529
NC_035086.1	9676139	.	G	A	.	.	MAF_USDA=3.279
NC_035086.1	9676144	.	G	T	.	.	MAF_USDA=2.083
NC_035086.1	9676169	.	C	A	.	.	MAF_USDA=5.882
NC_035086.1	9676252	.	T	C	.	.	MAF_USDA=4.918
NC_035086.1	9678463	.	G	A	.	.	MAF_INRAE=5.263
NC_035086.1	9678531	.	C	T	.	.	MAF_INRAE=10.526
NC_035086.1	9678963	.	T	G	.	.	MAF_USDA=15.476
NC_035086.1	9679020	.	C	A	.	.	MAF_USDA=9.016
NC_035086.1	9679029	.	T	A	.	.	MAF_USDA=1.639
NC_035086.1	9679044	.	G	A	.	.	MAF_USDA=3.279
NC_035086.1	9679156	.	G	A	.	.	MAF_USDA=1.639
NC_035086.1	9679160	.	G	A	.	.	MAF_USDA=3.529
NC_035086.1	9679189	.	G	T	.	.	MAF_USDA=7.377
NC_035086.1	9679195	.	T	G	.	.	MAF_USDA=1.639
NC_035086.1	9679210	.	G	A,*	.	.	MAF_INRAE=5.263;MAF_USDA=8.197
NC_035086.1	9679215	.	C	T	.	.	MAF_USDA=2.459
NC_035086.1	9679440	.	A	G	.	.	MAF_USDA=1.667
NC_035086.1	9679460	.	T	C	.	.	MAF_INRAE=20.0;MAF_USDA=4.167
NC_035086.1	9679512	.	G	T	.	.	MAF_USDA=18.75
NC_035086.1	9679597	.	G	A	.	.	MAF_USDA=6.557
NC_035086.1	9679700	.	A	G	.	.	MAF_INRAE=5.263;MAF_USDA=12.941
NC_035086.1	9679818	.	A	C	.	.	MAF_INRAE=30.38;MAF_USDA=39.412
NC_035086.1	9679991	.	C	A	.	.	MAF_USDA=1.639
NC_035086.1	9680014	.	C	T	.	.	MAF_INRAE=5.263;MAF_USDA=5.882
NC_035086.1	9680025	.	C	G	.	.	MAF_USDA=5.294
NC_035086.1	9680028	.	G	A	.	.	MAF_USDA=5.882
NC_035086.1	9680102	.	T	G	.	.	MAF_USDA=2.941
NC_035086.1	9680143	.	A	C	.	.	MAF_USDA=6.557
NC_035086.1	9680834	.	A	T	.	.	MAF_USDA=27.083
NC_035086.1	9680869	.	C	T	.	.	MAF_INRAE=1.667
NC_035086.1	9681059	.	T	C	.	.	MAF_USDA=7.647
NC_035086.1	9681093	.	T	C	.	.	MAF_USDA=27.647
NC_035086.1	9681171	.	G	T	.	.	MAF_USDA=5.882
NC_035086.1	9681290	.	G	T	.	.	MAF_INRAE=5.263
NC_035086.1	9681777	.	T	A	.	.	MAF_INRAE=29.167;MAF_USDA=4.706
NC_035086.1	9681907	.	G	A	.	.	MAF_INRAE=15.19;MAF_USDA=1.667
NC_035086.1	9681927	.	C	T	.	.	MAF_USDA=1.667
NC_035086.1	9681964	.	C	T	.	.	MAF_USDA=3.279
NC_035086.1	9682025	.	G	A	.	.	MAF_USDA=7.059
NC_035086.1	9682119	.	T	G	.	.	MAF_USDA=2.941
NC_035086.1	9682128	.	C	T	.	.	MAF_USDA=4.098
NC_035086.1	9682172	.	C	T	.	.	MAF_USDA=5.882
NC_035086.1	9682186	.	C	T	.	.	MAF_INRAE=30.38;MAF_USDA=40.588
NC_035086.1	9682207	.	T	G	.	.	MAF_INRAE=45.57;MAF_USDA=28.235
NC_035086.1	9682243	.	G	A	.	.	MAF_USDA=5.882
NC_035086.1	9682310	.	G	A	.	.	MAF_INRAE=15.19;MAF_USDA=4.098
NC_035086.1	9682371	.	T	G	.	.	MAF_INRAE=47.468;MAF_USDA=28.235
NC_035086.1	9682490	.	T	C	.	.	MAF_USDA=4.918
NC_035086.1	9682505	.	C	G	.	.	MAF_USDA=2.459
NC_035086.1	9682514	.	G	A	.	.	MAF_USDA=10.0
NC_035086.1	9682650	.	A	G	.	.	MAF_USDA=2.459
NC_035086.1	9682704	.	C	T	.	.	MAF_USDA=2.459
NC_035086.1	9682825	.	C	T	.	.	MAF_USDA=5.882
NC_035086.1	9682896	.	G	T	.	.	MAF_USDA=5.882
NC_035086.1	9682940	.	G	T	.	.	MAF_INRAE=10.526;MAF_USDA=2.459
NC_035086.1	9683098	.	G	A	.	.	MAF_USDA=1.639
NC_035086.1	9683126	.	T	G	.	.	MAF_INRAE=20.833
NC_035086.1	9683384	.	A	G	.	.	MAF_INRAE=29.167
NC_035086.1	9683424	.	G	A	.	.	MAF_USDA=14.583
NC_035086.1	9683537	.	G	A	.	.	MAF_USDA=1.765
NC_035086.1	9683596	.	C	T	.	.	MAF_INRAE=17.5
NC_035086.1	9683649	.	T	A	.	.	MAF_USDA=2.459
NC_035086.1	9683656	.	A	G	.	.	MAF_INRAE=5.263;MAF_USDA=8.235
NC_035086.1	9683769	.	G	C	.	.	MAF_USDA=1.639
NC_035086.1	9683858	.	G	A	.	.	MAF_USDA=1.639
NC_035086.1	9683934	.	C	A	.	.	MAF_USDA=2.353
NC_035086.1	9684108	.	T	G	.	.	MAF_INRAE=29.747;MAF_USDA=32.941
NC_035086.1	9684129	.	T	G	.	.	MAF_INRAE=20.833;MAF_USDA=32.353
NC_035086.1	9684229	.	G	C	.	.	MAF_USDA=1.639
NC_035086.1	9684239	.	A	G	.	.	MAF_INRAE=21.667;MAF_USDA=40.0
NC_035086.1	9684243	.	A	C	.	.	MAF_USDA=5.882
NC_035086.1	9684283	.	A	T	.	.	MAF_INRAE=39.167;MAF_USDA=38.824
NC_035086.1	9684309	.	G	C	.	.	MAF_USDA=10.0
NC_035086.1	9684342	.	T	G	.	.	MAF_INRAE=20.0;MAF_USDA=17.647
NC_035086.1	9684449	.	C	T	.	.	MAF_INRAE=1.667
NC_035086.1	9684453	.	C	T	.	.	MAF_USDA=5.882
NC_035086.1	9684628	.	C	T	.	.	MAF_INRAE=21.667;MAF_USDA=38.235
NC_035086.1	9684641	.	G	A	.	.	MAF_INRAE=17.5
NC_035086.1	9684669	.	C	T	.	.	MAF_INRAE=20.0;MAF_USDA=1.765
NC_035086.1	9684679	.	A	G	.	.	MAF_USDA=1.639
NC_035086.1	9684699	.	A	C	.	.	MAF_USDA=20.833
NC_035086.1	9684725	.	A	C	.	.	MAF_USDA=2.083
NC_035086.1	9684731	.	C	T	.	.	MAF_USDA=16.471
NC_035086.1	9684803	.	T	C	.	.	MAF_USDA=18.852
NC_035086.1	9684844	.	C	T	.	.	MAF_USDA=22.941
NC_035086.1	9684878	.	A	G	.	.	MAF_INRAE=20.0;MAF_USDA=17.059
NC_035086.1	9684932	.	C	T	.	.	MAF_INRAE=20.833;MAF_USDA=17.059
NC_035086.1	9684941	.	A	T	.	.	MAF_USDA=4.918
NC_035086.1	9684963	.	A	G	.	.	MAF_USDA=1.639
NC_035086.1	9684964	.	G	A	.	.	MAF_USDA=1.639
NC_035086.1	9685055	.	A	T	.	.	MAF_INRAE=49.167;MAF_USDA=28.235
NC_035086.1	9685074	.	G	C	.	.	MAF_USDA=8.235
NC_035086.1	9685108	.	T	A	.	.	MAF_USDA=1.639
NC_035086.1	9685164	.	C	T	.	.	MAF_USDA=10.588
NC_035086.1	9685209	.	G	A	.	.	MAF_USDA=7.059
NC_035086.1	9685216	.	C	T	.	.	MAF_USDA=2.459
NC_035086.1	9685243	.	C	T	.	.	MAF_INRAE=31.667;MAF_USDA=19.412
NC_035086.1	9685252	.	T	A	.	.	MAF_INRAE=49.167;MAF_USDA=43.529
NC_035086.1	9685327	.	G	A	.	.	MAF_INRAE=30.0;MAF_USDA=10.588
NC_035086.1	9685340	.	G	T	.	.	MAF_USDA=2.941
NC_035086.1	9685362	.	T	C	.	.	MAF_USDA=11.176
NC_035086.1	9685371	.	C	G	.	.	MAF_USDA=7.647
NC_035086.1	9685387	.	G	A	.	.	MAF_USDA=1.639
NC_035086.1	9685400	.	A	T	.	.	MAF_USDA=1.639
NC_035086.1	9685425	.	A	C	.	.	MAF_INRAE=28.333;MAF_USDA=5.882
NC_035086.1	9685476	.	G	C	.	.	MAF_USDA=15.294
NC_035086.1	9685484	.	T	C	.	.	MAF_INRAE=49.167;MAF_USDA=38.824
NC_035086.1	9685530	.	C	T	.	.	MAF_USDA=1.639
NC_035086.1	9685535	.	C	A	.	.	MAF_INRAE=28.333;MAF_USDA=4.706
NC_035086.1	9685558	.	T	C	.	.	MAF_INRAE=50.0;MAF_USDA=38.824
NC_035086.1	9685699	.	T	C	.	.	MAF_INRAE=49.167;MAF_USDA=40.0
NC_035086.1	9685737	.	G	T	.	.	MAF_USDA=5.0
NC_035086.1	9685817	.	C	A	.	.	MAF_USDA=6.25
NC_035086.1	9685836	.	G	A	.	.	MAF_USDA=5.738
NC_035086.1	9685849	.	T	C	.	.	MAF_USDA=2.459
NC_035086.1	9685871	.	G	A	.	.	MAF_USDA=4.918
NC_035086.1	9685892	.	T	C	.	.	MAF_USDA=1.639
NC_035086.1	9686048	.	G	A	.	.	MAF_INRAE=30.0;MAF_USDA=15.882
NC_035086.1	9686066	.	C	T	.	.	MAF_INRAE=30.0;MAF_USDA=15.294
NC_035086.1	9686114	.	A	T	.	.	MAF_USDA=2.459
NC_035086.1	9686130	.	G	A	.	.	MAF_USDA=1.639
NC_035086.1	9686133	.	C	T	.	.	MAF_INRAE=30.0;MAF_USDA=14.706
NC_035086.1	9686170	.	G	A	.	.	MAF_USDA=2.459
NC_035086.1	9686243	.	G	A	.	.	MAF_USDA=3.279
NC_035086.1	9686261	.	A	T	.	.	MAF_USDA=2.459
NC_035086.1	9686277	.	T	C	.	.	MAF_USDA=1.639
NC_035086.1	9686309	.	G	A	.	.	MAF_INRAE=30.0;MAF_USDA=15.294
NC_035086.1	9686396	.	T	G	.	.	MAF_INRAE=29.167;MAF_USDA=15.294
NC_035086.1	9686413	.	T	G	.	.	MAF_USDA=1.639
NC_035086.1	9686496	.	T	C	.	.	MAF_USDA=5.294
NC_035086.1	9686544	.	C	T	.	.	MAF_INRAE=22.5
NC_035086.1	9686558	.	A	G	.	.	MAF_INRAE=22.5
NC_035086.1	9686569	.	A	G	.	.	MAF_INRAE=24.167
NC_035086.1	9686574	.	A	G	.	.	MAF_INRAE=26.667
NC_035086.1	9686579	.	A	G	.	.	MAF_INRAE=26.667
NC_035086.1	9686613	.	C	T	.	.	MAF_INRAE=29.167
NC_035086.1	9686626	.	C	G	.	.	MAF_INRAE=28.333
NC_035086.1	9686633	.	G	C	.	.	MAF_INRAE=28.333
NC_035086.1	9686639	.	G	A	.	.	MAF_INRAE=28.333
NC_035086.1	9686642	.	G	C	.	.	MAF_INRAE=28.333
NC_035086.1	9686647	.	G	C	.	.	MAF_INRAE=28.333
NC_035086.1	9686684	.	T	G	.	.	MAF_USDA=27.083
NC_035086.1	9686692	.	C	T	.	.	MAF_INRAE=5.263
NC_035086.1	9686695	.	G	A	.	.	MAF_INRAE=3.333
NC_035086.1	9686697	.	T	C	.	.	MAF_INRAE=3.333
NC_035086.1	9686715	.	C	T	.	.	MAF_INRAE=5.0
NC_035086.1	9686716	.	T	C	.	.	MAF_INRAE=5.0
NC_035086.1	9686721	.	A	G	.	.	MAF_INRAE=5.833
NC_035086.1	9686722	.	T	G	.	.	MAF_INRAE=5.833
NC_035086.1	9686725	.	G	T	.	.	MAF_INRAE=5.833
NC_035086.1	9686726	.	C	T	.	.	MAF_INRAE=17.5
NC_035086.1	9686728	.	T	C	.	.	MAF_INRAE=5.833
NC_035086.1	9686731	.	A	T	.	.	MAF_INRAE=5.0
NC_035086.1	9686739	.	T	A	.	.	MAF_INRAE=4.167;MAF_USDA=2.083
NC_035086.1	9686745	.	C	A	.	.	MAF_USDA=4.167
NC_035086.1	9686746	.	T	C	.	.	MAF_INRAE=5.0
NC_035086.1	9686750	.	C	T	.	.	MAF_USDA=7.059
NC_035086.1	9686751	.	G	A	.	.	MAF_INRAE=27.5;MAF_USDA=4.706
NC_035086.1	9686753	.	C	G	.	.	MAF_INRAE=1.667
NC_035086.1	9686755	.	C	T	.	.	MAF_INRAE=3.333
NC_035086.1	9686796	.	T	C	.	.	MAF_USDA=4.918
NC_035086.1	9686798	.	A	C	.	.	MAF_INRAE=1.667
NC_035086.1	9686800	.	A	G	.	.	MAF_INRAE=1.667
NC_035086.1	9686806	.	G	A	.	.	MAF_INRAE=1.667;MAF_USDA=2.459
NC_035086.1	9686810	.	G	C	.	.	MAF_INRAE=1.667
NC_035086.1	9686811	.	G	A	.	.	MAF_INRAE=30.0;MAF_USDA=15.882
NC_035086.1	9686813	.	A	C	.	.	MAF_INRAE=1.667
NC_035086.1	9686816	.	G	C	.	.	MAF_INRAE=1.667
NC_035086.1	9686846	.	A	G	.	.	MAF_USDA=1.639
NC_035086.1	9686848	.	A	G	.	.	MAF_INRAE=2.5
NC_035086.1	9686851	.	A	G	.	.	MAF_INRAE=2.5
NC_035086.1	9686855	.	A	G	.	.	MAF_USDA=2.459
NC_035086.1	9686857	.	A	G	.	.	MAF_INRAE=2.5
NC_035086.1	9686859	.	T	G	.	.	MAF_INRAE=2.5
NC_035086.1	9686865	.	T	A	.	.	MAF_INRAE=49.167;MAF_USDA=33.529
NC_035086.1	9686869	.	A	T	.	.	MAF_INRAE=1.667
NC_035086.1	9686964	.	C	G	.	.	MAF_INRAE=50.0;MAF_USDA=33.529
NC_035086.1	9686979	.	C	T	.	.	MAF_USDA=2.941
NC_035086.1	9686986	.	G	T	.	.	MAF_USDA=2.459
NC_035086.1	9687011	.	C	T	.	.	MAF_INRAE=26.582;MAF_USDA=18.235
NC_035086.1	9687048	.	T	C	.	.	MAF_USDA=2.459
NC_035086.1	9687087	.	A	C	.	.	MAF_USDA=2.941
NC_035086.1	9687142	.	A	G	.	.	MAF_INRAE=48.734;MAF_USDA=32.941
NC_035086.1	9687153	.	T	C	.	.	MAF_INRAE=5.263;MAF_USDA=13.095
NC_035086.1	9687190	.	C	T	.	.	MAF_USDA=3.279
NC_035086.1	9687205	.	A	C	.	.	MAF_USDA=6.557
NC_035086.1	9687247	.	T	C	.	.	MAF_USDA=17.647
NC_035086.1	9687284	.	G	A	.	.	MAF_USDA=2.459
NC_035086.1	9687315	.	G	T	.	.	MAF_USDA=5.294
NC_035086.1	9687353	.	C	G	.	.	MAF_USDA=7.059
NC_035086.1	9687376	.	T	A	.	.	MAF_USDA=14.583
NC_035086.1	9687423	.	T	C	.	.	MAF_USDA=2.976
NC_035086.1	9687497	.	C	T	.	.	MAF_USDA=8.197
NC_035086.1	9687505	.	C	A	.	.	MAF_USDA=14.583
NC_035086.1	9687577	.	A	T	.	.	MAF_USDA=2.459
NC_035086.1	9687580	.	G	A	.	.	MAF_INRAE=10.127;MAF_USDA=4.098
NC_035086.1	9687691	.	A	G	.	.	MAF_INRAE=1.667
NC_035086.1	9687821	.	G	A	.	.	MAF_USDA=1.639
NC_035086.1	9687827	.	T	A	.	.	MAF_USDA=4.098
NC_035086.1	9687945	.	C	A	.	.	MAF_INRAE=30.0;MAF_USDA=15.294
NC_035086.1	9687947	.	G	A	.	.	MAF_USDA=3.529
NC_035086.1	9687992	.	G	A	.	.	MAF_INRAE=28.481;MAF_USDA=23.529
NC_035086.1	9688071	.	A	G	.	.	MAF_USDA=1.639
NC_035086.1	9688141	.	A	G	.	.	MAF_USDA=10.588
NC_035086.1	9688223	.	A	C	.	.	MAF_USDA=7.059
NC_035086.1	9688230	.	T	A	.	.	MAF_USDA=10.417
NC_035086.1	9688231	.	A	T	.	.	MAF_USDA=6.25
NC_035086.1	9688267	.	A	G	.	.	MAF_INRAE=27.215;MAF_USDA=17.647
NC_035086.1	9688336	.	A	C	.	.	MAF_INRAE=5.263;MAF_USDA=7.059
NC_035086.1	9688382	.	C	T	.	.	MAF_USDA=1.639
NC_035086.1	9688398	.	T	C	.	.	MAF_USDA=2.083
NC_035086.1	9688471	.	G	T	.	.	MAF_USDA=10.0
NC_035086.1	9688551	.	A	C	.	.	MAF_INRAE=5.263;MAF_USDA=5.882
NC_035086.1	9688583	.	C	A	.	.	MAF_USDA=5.294
NC_035086.1	9688607	.	G	A	.	.	MAF_INRAE=4.43;MAF_USDA=1.639
NC_035086.1	9688669	.	A	G	.	.	MAF_USDA=1.765
NC_035086.1	9688861	.	C	T	.	.	MAF_INRAE=48.101;MAF_USDA=25.61
NC_035086.1	9688923	.	G	T	.	.	MAF_USDA=9.412
NC_035086.1	9689044	.	C	T	.	.	MAF_USDA=2.083
NC_035086.1	9689046	.	T	C	.	.	MAF_USDA=20.588
NC_035086.1	9689091	.	G	A	.	.	MAF_INRAE=3.333
NC_035086.1	9689106	.	G	A	.	.	MAF_INRAE=7.5
NC_035086.1	9689129	.	G	A	.	.	MAF_INRAE=1.667
NC_035086.1	9689135	.	G	A	.	.	MAF_INRAE=1.667
NC_035086.1	9689138	.	C	T	.	.	MAF_INRAE=1.667
NC_035086.1	9689149	.	A	C	.	.	MAF_INRAE=1.667
NC_035086.1	9689159	.	C	T	.	.	MAF_INRAE=1.667
NC_035086.1	9689161	.	C	T	.	.	MAF_INRAE=3.333
NC_035086.1	9689183	.	G	A	.	.	MAF_USDA=8.333
NC_035086.1	9689184	.	C	T	.	.	MAF_USDA=11.475
NC_035086.1	9689191	.	A	T	.	.	MAF_USDA=22.131
NC_035086.1	9689196	.	G	A	.	.	MAF_USDA=41.765
NC_035086.1	9689198	.	G	A	.	.	MAF_USDA=2.459
NC_035086.1	9689255	.	A	C	.	.	MAF_USDA=5.882
NC_035086.1	9689321	.	G	T	.	.	MAF_USDA=1.639
NC_035086.1	9689354	.	G	T	.	.	MAF_USDA=1.639
NC_035086.1	9689429	.	G	T	.	.	MAF_USDA=5.882
NC_035086.1	9689504	.	C	T	.	.	MAF_USDA=3.279
NC_035086.1	9689505	.	A	T	.	.	MAF_USDA=1.639
NC_035086.1	9689538	.	G	T	.	.	MAF_INRAE=30.38;MAF_USDA=2.941
NC_035086.1	9689569	.	C	A	.	.	MAF_INRAE=29.167;MAF_USDA=4.706
NC_035086.1	9689615	.	A	G	.	.	MAF_USDA=3.279
NC_035086.1	9689617	.	C	T	.	.	MAF_USDA=2.459
NC_035086.1	9689646	.	C	T	.	.	MAF_INRAE=5.263;MAF_USDA=5.882
NC_035086.1	9689690	.	G	T	.	.	MAF_USDA=2.459
NC_035086.1	9689721	.	T	A	.	.	MAF_INRAE=30.0;MAF_USDA=17.059
NC_035086.1	9689733	.	T	G	.	.	MAF_USDA=1.765
NC_035086.1	9689762	.	C	T	.	.	MAF_INRAE=30.0;MAF_USDA=15.294
NC_035086.1	9689767	.	C	T	.	.	MAF_INRAE=5.263;MAF_USDA=1.639
NC_035086.1	9689805	.	A	G	.	.	MAF_INRAE=30.0;MAF_USDA=15.294
NC_035086.1	9689824	.	G	A	.	.	MAF_INRAE=30.0;MAF_USDA=15.294
NC_035086.1	9689876	.	C	T	.	.	MAF_USDA=5.294
NC_035086.1	9689936	.	G	A	.	.	MAF_USDA=1.639
NC_035086.1	9689946	.	G	T	.	.	MAF_USDA=5.738
NC_035086.1	9690092	.	C	A	.	.	MAF_INRAE=30.0;MAF_USDA=15.294
NC_035086.1	9690212	.	G	T	.	.	MAF_USDA=5.738
NC_035086.1	9690213	.	A	G	.	.	MAF_INRAE=27.215;MAF_USDA=18.235
NC_035086.1	9690216	.	T	G	.	.	MAF_INRAE=30.0;MAF_USDA=15.294
NC_035086.1	9690324	.	G	A	.	.	MAF_USDA=1.639
NC_035086.1	9690340	.	G	T	.	.	MAF_INRAE=47.468;MAF_USDA=27.059
NC_035086.1	9690361	.	A	C	.	.	MAF_USDA=1.765
NC_035086.1	9690418	.	T	C	.	.	MAF_INRAE=27.215;MAF_USDA=18.235
NC_035086.1	9690494	.	T	G	.	.	MAF_INRAE=29.167;MAF_USDA=15.882
NC_035086.1	9690555	.	C	T	.	.	MAF_USDA=4.706
NC_035086.1	9690577	.	G	C	.	.	MAF_USDA=7.059
NC_035086.1	9690653	.	C	G	.	.	MAF_USDA=2.459
NC_035086.1	9690715	.	T	C	.	.	MAF_INRAE=10.526
NC_035086.1	9690780	.	A	G	.	.	MAF_INRAE=1.667
NC_035086.1	9690785	.	C	T	.	.	MAF_INRAE=1.667
NC_035086.1	9690887	.	C	A	.	.	MAF_USDA=8.235
NC_035086.1	9690952	.	C	A	.	.	MAF_USDA=2.353
NC_035086.1	9690954	.	T	G	.	.	MAF_USDA=1.639
NC_035086.1	9690956	.	C	T	.	.	MAF_USDA=6.557
NC_035086.1	9690967	.	T	A	.	.	MAF_USDA=2.459
NC_035086.1	9690973	.	C	A	.	.	MAF_USDA=32.941
NC_035086.1	9692944	.	T	C	.	.	MAF_USDA=2.083
NC_035086.1	9693014	.	T	C	.	.	MAF_USDA=12.941
NC_035086.1	9693079	.	T	G	.	.	MAF_INRAE=22.785;MAF_USDA=9.016
NC_035086.1	9693095	.	C	T	.	.	MAF_INRAE=15.19;MAF_USDA=4.098
NC_035086.1	9693206	.	C	T	.	.	MAF_USDA=2.459
NC_035086.1	9693410	.	C	T	.	.	MAF_INRAE=12.5
NC_035086.1	9693435	.	T	C	.	.	MAF_INRAE=49.367;MAF_USDA=38.824
NC_035086.1	9693498	.	G	T	.	.	MAF_USDA=5.882
NC_035086.1	9693505	.	G	A	.	.	MAF_INRAE=45.0;MAF_USDA=39.583
NC_035086.1	9693532	.	C	T	.	.	MAF_USDA=7.059
NC_035086.1	9693634	.	T	C	.	.	MAF_INRAE=1.667
NC_035086.1	9693638	.	C	A	.	.	MAF_INRAE=5.833
NC_035086.1	9695045	.	T	A	.	.	MAF_INRAE=31.579;MAF_USDA=18.824
NC_035086.1	9695108	.	G	T	.	.	MAF_USDA=2.353
NC_035086.1	9695163	.	A	C	.	.	MAF_USDA=7.647
NC_035086.1	9695250	.	G	T	.	.	MAF_USDA=8.235
NC_035086.1	9695313	.	A	T	.	.	MAF_USDA=2.459
NC_035086.1	9695316	.	G	T	.	.	MAF_USDA=3.279
NC_035086.1	9695344	.	T	A	.	.	MAF_INRAE=49.167;MAF_USDA=25.0
NC_035086.1	9695345	.	A	T	.	.	MAF_USDA=3.012
NC_035086.1	9695349	.	A	T	.	.	MAF_USDA=4.167
NC_035086.1	9695350	.	A	T	.	.	MAF_USDA=4.217
NC_035086.1	9695351	.	A	T	.	.	MAF_USDA=14.458
NC_035086.1	9695352	.	A	T	.	.	MAF_USDA=33.735
NC_035086.1	9695353	.	A	T	.	.	MAF_INRAE=20.0
NC_035086.1	9695354	.	T	A	.	.	MAF_INRAE=49.167;MAF_USDA=37.5
NC_035086.1	9695355	.	T	A	.	.	MAF_INRAE=49.367;MAF_USDA=27.083
NC_035086.1	9695357	.	T	G	.	.	MAF_INRAE=1.667;MAF_USDA=6.25
NC_035086.1	9695377	.	A	G	.	.	MAF_USDA=1.639
NC_035086.1	9695471	.	C	G	.	.	MAF_INRAE=48.734;MAF_USDA=47.541
NC_035086.1	9695650	.	T	G	.	.	MAF_USDA=2.459
NC_035086.1	9695666	.	A	G	.	.	MAF_USDA=6.548
NC_035086.1	9695694	.	A	G	.	.	MAF_USDA=2.459
NC_035086.1	9695696	.	T	G	.	.	MAF_INRAE=31.646;MAF_USDA=27.869
NC_035086.1	9695703	.	A	C	.	.	MAF_INRAE=31.646
NC_035086.1	9695740	.	G	T	.	.	MAF_USDA=11.176
NC_035086.1	9695779	.	A	G	.	.	MAF_INRAE=10.526;MAF_USDA=8.235
NC_035086.1	9695860	.	C	T	.	.	MAF_USDA=18.75
NC_035086.1	9695894	.	C	A	.	.	MAF_USDA=5.738
NC_035086.1	9695980	.	T	G	.	.	MAF_USDA=7.059
NC_035086.1	9695986	.	T	A	.	.	MAF_USDA=4.918
NC_035086.1	9696025	.	G	A	.	.	MAF_INRAE=5.263;MAF_USDA=5.882
NC_035086.1	9696027	.	C	G	.	.	MAF_INRAE=10.526
NC_035086.1	9696057	.	A	G	.	.	MAF_INRAE=5.263;MAF_USDA=7.059
NC_035086.1	9696102	.	G	A	.	.	MAF_USDA=3.279
NC_035086.1	9696109	.	G	A	.	.	MAF_USDA=11.176
NC_035086.1	9696120	.	C	T	.	.	MAF_INRAE=10.526;MAF_USDA=18.235
NC_035086.1	9696124	.	T	G	.	.	MAF_USDA=18.235
NC_035086.1	9696127	.	G	A	.	.	MAF_USDA=8.333
NC_035086.1	9696128	.	A	G	.	.	MAF_USDA=8.333
NC_035086.1	9696175	.	C	T	.	.	MAF_USDA=20.833
NC_035086.1	9696178	.	A	T	.	.	MAF_USDA=1.639
NC_035086.1	9696202	.	C	A	.	.	MAF_USDA=1.639
NC_035086.1	9696238	.	G	A	.	.	MAF_USDA=4.167
NC_035086.1	9696246	.	T	A	.	.	MAF_USDA=4.098
NC_035086.1	9696250	.	T	C	.	.	MAF_INRAE=24.051;MAF_USDA=32.941
NC_035086.1	9696252	.	C	T	.	.	MAF_INRAE=30.0;MAF_USDA=32.941
NC_035086.1	9696279	.	G	C	.	.	MAF_INRAE=5.263;MAF_USDA=7.647
NC_035086.1	9696287	.	T	C	.	.	MAF_INRAE=5.263
NC_035086.1	9696301	.	G	A	.	.	MAF_USDA=2.083
NC_035086.1	9696375	.	G	T	.	.	MAF_USDA=4.167
NC_035086.1	9696449	.	G	A	.	.	MAF_USDA=7.647
NC_035086.1	9696492	.	A	T	.	.	MAF_USDA=2.459
NC_035086.1	9696503	.	G	A	.	.	MAF_USDA=2.459
NC_035086.1	9696533	.	G	T	.	.	MAF_INRAE=1.667
NC_035086.1	9696571	.	G	A	.	.	MAF_USDA=5.738
NC_035086.1	9696605	.	G	T	.	.	MAF_USDA=1.639
NC_035086.1	9696615	.	T	G	.	.	MAF_INRAE=23.418;MAF_USDA=9.016
NC_035086.1	9696645	.	T	G	.	.	MAF_USDA=2.083
NC_035086.1	9696679	.	T	C	.	.	MAF_INRAE=29.114;MAF_USDA=5.882
NC_035086.1	9696729	.	C	G	.	.	MAF_USDA=2.459
NC_035086.1	9696740	.	G	A	.	.	MAF_USDA=4.098
NC_035086.1	9696758	.	A	C	.	.	MAF_USDA=1.639
NC_035086.1	9696767	.	A	G	.	.	MAF_USDA=2.459
NC_035086.1	9696782	.	A	C	.	.	MAF_USDA=1.639
NC_035086.1	9696846	.	T	G	.	.	MAF_INRAE=29.167;MAF_USDA=6.471
NC_035086.1	9696869	.	C	G	.	.	MAF_INRAE=27.215;MAF_USDA=45.882
NC_035086.1	9696876	.	T	A	.	.	MAF_INRAE=30.38;MAF_USDA=5.294
NC_035086.1	9696898	.	C	T	.	.	MAF_USDA=1.639
NC_035086.1	9696945	.	T	G	.	.	MAF_USDA=3.529
NC_035086.1	9696968	.	T	G	.	.	MAF_USDA=2.459
NC_035086.1	9696978	.	G	A	.	.	MAF_USDA=2.459
NC_035086.1	9697017	.	C	A	.	.	MAF_INRAE=30.38;MAF_USDA=6.471
NC_035086.1	9697138	.	A	C	.	.	MAF_USDA=1.639
NC_035086.1	9697139	.	C	G	.	.	MAF_USDA=1.639
NC_035086.1	9697152	.	A	G	.	.	MAF_INRAE=17.5;MAF_USDA=4.098
NC_035086.1	9697162	.	A	G	.	.	MAF_INRAE=17.5;MAF_USDA=4.098
NC_035086.1	9697164	.	T	A	.	.	MAF_INRAE=17.5;MAF_USDA=4.098
NC_035086.1	9697165	.	G	A	.	.	MAF_INRAE=17.5;MAF_USDA=4.098
NC_035086.1	9697176	.	A	G	.	.	MAF_INRAE=47.468;MAF_USDA=17.059
NC_035086.1	9697181	.	G	A	.	.	MAF_INRAE=30.38;MAF_USDA=5.882
NC_035086.1	9697200	.	T	C	.	.	MAF_USDA=8.333
NC_035086.1	9697212	.	G	A	.	.	MAF_INRAE=15.823;MAF_USDA=21.176
NC_035086.1	9697220	.	G	C	.	.	MAF_USDA=2.941
NC_035086.1	9697223	.	G	T	.	.	MAF_USDA=3.279
NC_035086.1	9697234	.	T	A	.	.	MAF_INRAE=17.5;MAF_USDA=2.459
NC_035086.1	9697242	.	A	G	.	.	MAF_INRAE=46.667;MAF_USDA=6.471
NC_035086.1	9697290	.	C	T	.	.	MAF_INRAE=15.789;MAF_USDA=17.647
NC_035086.1	9697308	.	G	A	.	.	MAF_USDA=7.647
NC_035086.1	9697316	.	C	T	.	.	MAF_USDA=7.647
NC_035086.1	9697318	.	C	A	.	.	MAF_USDA=11.176
NC_035086.1	9697322	.	A	C	.	.	MAF_USDA=8.235
NC_035086.1	9697336	.	C	T	.	.	MAF_USDA=4.118
NC_035086.1	9697345	.	G	A	.	.	MAF_USDA=5.294
NC_035086.1	9697349	.	G	A	.	.	MAF_USDA=1.639
NC_035086.1	9697352	.	G	A	.	.	MAF_USDA=1.639
NC_035086.1	9697353	.	C	T	.	.	MAF_USDA=1.639
NC_035086.1	9697362	.	T	A	.	.	MAF_USDA=1.639
NC_035086.1	9697369	.	G	C	.	.	MAF_USDA=1.639
NC_035086.1	9697393	.	G	A	.	.	MAF_INRAE=31.646;MAF_USDA=5.294
NC_035086.1	9697402	.	G	A	.	.	MAF_INRAE=31.646;MAF_USDA=5.294
NC_035086.1	9697404	.	T	C	.	.	MAF_INRAE=31.646;MAF_USDA=5.294
NC_035086.1	9697508	.	A	T	.	.	MAF_USDA=18.75
NC_035086.1	9697510	.	A	C	.	.	MAF_USDA=18.75
NC_035086.1	9697534	.	C	T	.	.	MAF_USDA=2.459
NC_035086.1	9697541	.	C	A	.	.	MAF_USDA=2.459
NC_035086.1	9697543	.	T	G	.	.	MAF_INRAE=37.5;MAF_USDA=11.765
NC_035086.1	9697556	.	T	A	.	.	MAF_INRAE=10.526;MAF_USDA=3.279
NC_035086.1	9697559	.	C	G	.	.	MAF_INRAE=33.333;MAF_USDA=5.294
NC_035086.1	9697576	.	C	T	.	.	MAF_USDA=3.529
NC_035086.1	9697600	.	T	C	.	.	MAF_INRAE=38.333;MAF_USDA=12.941
NC_035086.1	9697612	.	C	T	.	.	MAF_USDA=11.31
NC_035086.1	9697628	.	T	C	.	.	MAF_USDA=2.5
NC_035086.1	9697635	.	G	A	.	.	MAF_USDA=3.333
NC_035086.1	9697642	.	T	A	.	.	MAF_USDA=6.667
NC_035086.1	9697666	.	A	G	.	.	MAF_USDA=3.333
NC_035086.1	9697698	.	G	T	.	.	MAF_USDA=1.639
NC_035086.1	9697706	.	C	T	.	.	MAF_USDA=4.167
NC_035086.1	9697730	.	A	T	.	.	MAF_USDA=5.738
NC_035086.1	9697736	.	T	G	.	.	MAF_USDA=9.412
NC_035086.1	9697742	.	A	G	.	.	MAF_INRAE=5.263;MAF_USDA=12.941
NC_035086.1	9697755	.	A	C	.	.	MAF_INRAE=30.0;MAF_USDA=13.529
NC_035086.1	9697806	.	A	T	.	.	MAF_USDA=10.417
NC_035086.1	9697807	.	A	T	.	.	MAF_USDA=10.417
NC_035086.1	9697809	.	A	T	.	.	MAF_INRAE=26.316;MAF_USDA=4.167
NC_035086.1	9697811	.	A	T	.	.	MAF_INRAE=26.316
NC_035086.1	9697817	.	A	G	.	.	MAF_USDA=20.833
NC_035086.1	9697818	.	C	A	.	.	MAF_INRAE=34.167;MAF_USDA=4.167
NC_035086.1	9697823	.	G	T	.	.	MAF_USDA=3.279
NC_035086.1	9697825	.	C	T	.	.	MAF_USDA=2.083
NC_035086.1	9697866	.	T	A	.	.	MAF_INRAE=22.785;MAF_USDA=14.706
NC_035086.1	9697868	.	T	G	.	.	MAF_USDA=1.639
NC_035086.1	9697870	.	G	A	.	.	MAF_INRAE=18.333;MAF_USDA=34.706
NC_035086.1	9697899	.	C	T	.	.	MAF_USDA=2.083
NC_035086.1	9697900	.	G	A	.	.	MAF_USDA=3.529
NC_035086.1	9697948	.	C	A	.	.	MAF_INRAE=47.368
NC_035086.1	9697957	.	C	A	.	.	MAF_INRAE=47.368
NC_035086.1	9698165	.	G	C	.	.	MAF_USDA=8.235
NC_035086.1	9698240	.	C	G	.	.	MAF_INRAE=37.975;MAF_USDA=28.824
NC_035086.1	9698271	.	A	T	.	.	MAF_USDA=2.941
NC_035086.1	9698278	.	A	C	.	.	MAF_USDA=1.639
NC_035086.1	9698332	.	A	G	.	.	MAF_USDA=1.639
NC_035086.1	9698333	.	A	T	.	.	MAF_USDA=3.279
NC_035086.1	9698361	.	A	G	.	.	MAF_INRAE=33.544;MAF_USDA=15.294
NC_035086.1	9698379	.	A	G	.	.	MAF_INRAE=15.789;MAF_USDA=43.75
NC_035086.1	9698387	.	G	A	.	.	MAF_INRAE=22.785;MAF_USDA=13.529
NC_035086.1	9698532	.	C	T	.	.	MAF_INRAE=5.263;MAF_USDA=6.471
NC_035086.1	9698709	.	A	G	.	.	MAF_USDA=1.639
NC_035086.1	9698716	.	C	T	.	.	MAF_USDA=2.459
NC_035086.1	9698749	.	A	C	.	.	MAF_USDA=20.833
NC_035086.1	9698786	.	C	T	.	.	MAF_USDA=3.279
NC_035086.1	9698821	.	G	T	.	.	MAF_INRAE=31.646;MAF_USDA=8.235
NC_035086.1	9698852	.	G	A	.	.	MAF_USDA=1.639
NC_035086.1	9698978	.	C	A	.	.	MAF_USDA=4.167
NC_035086.1	9698990	.	A	G	.	.	MAF_INRAE=23.418;MAF_USDA=18.824
NC_035086.1	9699114	.	A	C	.	.	MAF_USDA=1.639
NC_035086.1	9699123	.	T	C	.	.	MAF_INRAE=15.833;MAF_USDA=2.459
NC_035086.1	9699132	.	T	G	.	.	MAF_USDA=1.639
NC_035086.1	9699155	.	A	G	.	.	MAF_USDA=2.083
NC_035086.1	9699160	.	A	G	.	.	MAF_USDA=1.639
NC_035086.1	9699227	.	G	A	.	.	MAF_USDA=20.833
NC_035086.1	9699372	.	T	A	.	.	MAF_INRAE=33.333;MAF_USDA=9.412
NC_035086.1	9699376	.	G	T	.	.	MAF_USDA=32.941
NC_035086.1	9699413	.	T	A	.	.	MAF_USDA=7.059
NC_035086.1	9699431	.	T	C	.	.	MAF_USDA=2.459
NC_035086.1	9699434	.	A	T	.	.	MAF_USDA=25.882
NC_035086.1	9699466	.	A	G	.	.	MAF_USDA=2.459
NC_035086.1	9699493	.	C	A	.	.	MAF_USDA=7.647
NC_035086.1	9699653	.	A	T	.	.	MAF_USDA=3.529
NC_035086.1	9699723	.	C	A	.	.	MAF_USDA=3.279
NC_035086.1	9699852	.	A	C	.	.	MAF_INRAE=5.263
NC_035086.1	9699864	.	A	C	.	.	MAF_INRAE=32.911;MAF_USDA=8.235
NC_035086.1	9699869	.	G	C	.	.	MAF_INRAE=32.911
NC_035086.1	9700128	.	C	T	.	.	MAF_USDA=1.639
NC_035086.1	9700176	.	G	C	.	.	MAF_INRAE=26.316;MAF_USDA=10.588
NC_035086.1	9700222	.	G	A	.	.	MAF_USDA=5.738
NC_035086.1	9700231	.	C	T	.	.	MAF_USDA=10.656
NC_035086.1	9700254	.	C	G	.	.	MAF_USDA=2.459
NC_035086.1	9700264	.	A	G	.	.	MAF_USDA=16.667
NC_035086.1	9700273	.	C	T	.	.	MAF_USDA=4.098
NC_035086.1	9700306	.	G	A	.	.	MAF_USDA=4.098
NC_035086.1	9700336	.	A	T	.	.	MAF_USDA=10.0
NC_035086.1	9700358	.	A	T	.	.	MAF_INRAE=31.013;MAF_USDA=10.0
NC_035086.1	9700377	.	C	T	.	.	MAF_INRAE=31.013;MAF_USDA=10.0
NC_035086.1	9700386	.	G	T	.	.	MAF_USDA=10.417
NC_035086.1	9700388	.	G	A	.	.	MAF_USDA=10.417
NC_035086.1	9700427	.	G	T	.	.	MAF_INRAE=26.316;MAF_USDA=10.0
NC_035086.1	9700461	.	G	T	.	.	MAF_INRAE=5.263;MAF_USDA=11.765
NC_035086.1	9700476	.	T	C	.	.	MAF_INRAE=26.316;MAF_USDA=10.0
NC_035086.1	9700483	.	T	G	.	.	MAF_USDA=10.0
NC_035086.1	9700614	.	A	G	.	.	MAF_INRAE=10.526
NC_035086.1	9700647	.	G	T	.	.	MAF_USDA=2.083
NC_035086.1	9700661	.	C	A	.	.	MAF_INRAE=31.646;MAF_USDA=11.176
NC_035086.1	9700748	.	C	T	.	.	MAF_USDA=2.353
NC_035086.1	9700878	.	T	A	.	.	MAF_USDA=6.25
NC_035086.1	9700882	.	G	C	.	.	MAF_INRAE=31.667;MAF_USDA=6.25
NC_035086.1	9700931	.	G	A	.	.	MAF_INRAE=32.278;MAF_USDA=11.765
NC_035086.1	9701224	.	A	G	.	.	MAF_INRAE=24.051;MAF_USDA=21.176
NC_035086.1	9701242	.	G	A	.	.	MAF_INRAE=31.013;MAF_USDA=11.765
NC_035086.1	9701262	.	C	T	.	.	MAF_USDA=1.639
NC_035086.1	9701338	.	C	A	.	.	MAF_INRAE=29.167;MAF_USDA=10.588
NC_035086.1	9701409	.	G	T	.	.	MAF_INRAE=29.167;MAF_USDA=6.471
NC_035086.1	9701491	.	C	A	.	.	MAF_USDA=1.667
NC_035086.1	9701600	.	G	C	.	.	MAF_USDA=4.118
NC_035086.1	9701672	.	G	A	.	.	MAF_USDA=4.098
NC_035086.1	9701674	.	T	A	.	.	MAF_INRAE=15.823;MAF_USDA=8.235
NC_035086.1	9701706	.	G	A	.	.	MAF_USDA=2.083
NC_035086.1	9701715	.	C	G	.	.	MAF_USDA=8.235
NC_035086.1	9701800	.	A	G	.	.	MAF_INRAE=20.0;MAF_USDA=2.353
NC_035086.1	9701807	.	A	G	.	.	MAF_USDA=1.639
NC_035086.1	9701813	.	C	A	.	.	MAF_INRAE=44.937;MAF_USDA=24.118
NC_035086.1	9701843	.	C	A	.	.	MAF_USDA=6.557
NC_035086.1	9701869	.	A	G	.	.	MAF_INRAE=10.526
NC_035086.1	9701909	.	T	G	.	.	MAF_INRAE=34.81;MAF_USDA=39.412
NC_035086.1	9701944	.	A	G	.	.	MAF_USDA=2.459
NC_035086.1	9701951	.	C	T	.	.	MAF_USDA=1.639
NC_035086.1	9702070	.	C	T	.	.	MAF_INRAE=10.526
NC_035086.1	9702110	.	G	T	.	.	MAF_INRAE=18.333
NC_035086.1	9702118	.	A	T	.	.	MAF_INRAE=20.253;MAF_USDA=31.765
NC_035086.1	9702159	.	C	T	.	.	MAF_USDA=1.639
NC_035086.1	9702261	.	C	A	.	.	MAF_INRAE=39.241;MAF_USDA=32.941
NC_035086.1	9702380	.	G	T	.	.	MAF_USDA=1.765
NC_035086.1	9702385	.	C	T	.	.	MAF_USDA=2.459
NC_035086.1	9702394	.	G	A	.	.	MAF_USDA=1.639
NC_035086.1	9702533	.	T	C	.	.	MAF_INRAE=3.165;MAF_USDA=17.059
NC_035086.1	9702612	.	G	T	.	.	MAF_USDA=1.639
NC_035086.1	9702711	.	C	T	.	.	MAF_USDA=4.118
NC_035086.1	9702741	.	G	C	.	.	MAF_USDA=3.279
NC_035086.1	9702759	.	G	A	.	.	MAF_USDA=1.639
NC_035086.1	9702762	.	C	T	.	.	MAF_USDA=9.836
NC_035086.1	9702820	.	T	C	.	.	MAF_USDA=9.836
NC_035086.1	9702870	.	A	G	.	.	MAF_INRAE=44.937;MAF_USDA=24.118
NC_035086.1	9702957	.	C	G	.	.	MAF_USDA=9.016
NC_035086.1	9703081	.	A	G	.	.	MAF_USDA=9.016
NC_035086.1	9703113	.	A	C	.	.	MAF_INRAE=39.241;MAF_USDA=19.412
NC_035086.1	9703144	.	G	A	.	.	MAF_INRAE=17.5;MAF_USDA=2.459
NC_035086.1	9703218	.	G	T	.	.	MAF_USDA=2.459
NC_035086.1	9703223	.	G	T	.	.	MAF_USDA=9.836
NC_035086.1	9703285	.	C	T	.	.	MAF_USDA=12.353
NC_035086.1	9703356	.	A	T	.	.	MAF_USDA=4.918
NC_035086.1	9703566	.	T	C	.	.	MAF_USDA=11.176
NC_035086.1	9703593	.	T	C	.	.	MAF_USDA=31.25
NC_035086.1	9703623	.	A	C	.	.	MAF_USDA=12.5
NC_035086.1	9703633	.	T	G	.	.	MAF_USDA=14.583
NC_035086.1	9704149	.	G	A	.	.	MAF_USDA=3.279
NC_035086.1	9704194	.	A	G	.	.	MAF_INRAE=10.526;MAF_USDA=4.098
NC_035086.1	9704221	.	A	G	.	.	MAF_USDA=2.353
NC_035086.1	9704260	.	A	C	.	.	MAF_USDA=14.754
NC_035086.1	9704302	.	C	T	.	.	MAF_INRAE=29.167;MAF_USDA=4.706
NC_035086.1	9704312	.	C	T	.	.	MAF_INRAE=17.5;MAF_USDA=2.459
NC_035086.1	9704343	.	G	T	.	.	MAF_INRAE=10.526
NC_035086.1	9704453	.	A	T	.	.	MAF_INRAE=16.667;MAF_USDA=2.459
NC_035086.1	9704510	.	T	A	.	.	MAF_USDA=1.639
NC_035086.1	9704521	.	T	C	.	.	MAF_INRAE=43.038;MAF_USDA=28.235
NC_035086.1	9704523	.	C	T	.	.	MAF_USDA=13.529
NC_035086.1	9704525	.	A	T	.	.	MAF_INRAE=38.333;MAF_USDA=28.235
NC_035086.1	9704606	.	C	T	.	.	MAF_INRAE=1.667
NC_035086.1	9704744	.	A	T	.	.	MAF_USDA=1.639
NC_035086.1	9704773	.	G	A	.	.	MAF_INRAE=35.443;MAF_USDA=20.0
NC_035086.1	9704776	.	T	C	.	.	MAF_INRAE=10.526;MAF_USDA=13.095
NC_035086.1	9704794	.	A	G	.	.	MAF_INRAE=10.526;MAF_USDA=41.176
NC_035086.1	9704871	.	C	T	.	.	MAF_INRAE=13.291;MAF_USDA=3.529
NC_035086.1	9704900	.	C	T	.	.	MAF_USDA=14.754
NC_035086.1	9704902	.	G	T	.	.	MAF_USDA=4.098
NC_035086.1	9704910	.	G	T	.	.	MAF_USDA=2.941
NC_035086.1	9704942	.	C	T	.	.	MAF_USDA=1.639
NC_035086.1	9704977	.	G	A	.	.	MAF_USDA=1.639
NC_035086.1	9705026	.	G	A	.	.	MAF_USDA=13.934
NC_035086.1	9705028	.	A	G	.	.	MAF_INRAE=10.526;MAF_USDA=13.529
NC_035086.1	9705035	.	A	G	.	.	MAF_USDA=12.941
NC_035086.1	9705167	.	G	C	.	.	MAF_USDA=4.118
NC_035086.1	9705168	.	C	A	.	.	MAF_USDA=3.529
NC_035086.1	9705180	.	C	T	.	.	MAF_USDA=12.941
NC_035086.1	9705204	.	T	C	.	.	MAF_USDA=12.353
NC_035086.1	9705236	.	T	C	.	.	MAF_USDA=21.765
NC_035086.1	9705242	.	G	A	.	.	MAF_INRAE=17.5;MAF_USDA=2.459
NC_035086.1	9705263	.	T	A	.	.	MAF_USDA=13.934
NC_035086.1	9705274	.	C	T	.	.	MAF_USDA=13.934
NC_035086.1	9705316	.	G	C	.	.	MAF_INRAE=10.526;MAF_USDA=41.765
NC_035086.1	9705340	.	C	A	.	.	MAF_USDA=12.353
NC_035086.1	9705372	.	C	T	.	.	MAF_USDA=12.941
NC_035086.1	9705376	.	G	T	.	.	MAF_USDA=12.941
NC_035086.1	9705379	.	T	G	.	.	MAF_USDA=12.941
NC_035086.1	9705381	.	G	T	.	.	MAF_USDA=2.459
NC_035086.1	9705403	.	A	G	.	.	MAF_USDA=4.706
NC_035086.1	9705452	.	G	A	.	.	MAF_USDA=13.115
NC_035086.1	9705472	.	T	C	.	.	MAF_USDA=6.471
NC_035086.1	9705508	.	T	C	.	.	MAF_USDA=11.765
NC_035086.1	9705540	.	G	T	.	.	MAF_USDA=2.941
NC_035086.1	9705541	.	C	G	.	.	MAF_USDA=13.115
NC_035086.1	9705607	.	T	C	.	.	MAF_INRAE=34.177;MAF_USDA=20.0
NC_035086.1	9705641	.	A	G	.	.	MAF_USDA=1.639
NC_035086.1	9705650	.	A	T	.	.	MAF_INRAE=17.5;MAF_USDA=2.459
NC_035086.1	9705691	.	C	T	.	.	MAF_USDA=1.639
NC_035086.1	9705829	.	C	T	.	.	MAF_INRAE=1.667
NC_035086.1	9705877	.	C	G	.	.	MAF_INRAE=10.526
NC_035086.1	9705893	.	C	T	.	.	MAF_INRAE=34.177;MAF_USDA=19.412
NC_035086.1	9706048	.	C	A	.	.	MAF_INRAE=5.263;MAF_USDA=3.279
NC_035086.1	9706139	.	A	G	.	.	MAF_USDA=13.934
NC_035086.1	9706140	.	T	C	.	.	MAF_USDA=13.934
NC_035086.1	9706220	.	C	T	.	.	MAF_USDA=18.75
NC_035086.1	9706301	.	G	T	.	.	MAF_USDA=12.5
NC_035086.1	9707124	.	G	T	.	.	MAF_USDA=2.459
NC_035086.1	9707203	.	C	T	.	.	MAF_USDA=42.353
NC_035086.1	9707230	.	T	A	.	.	MAF_USDA=42.353
NC_035086.1	9707256	.	G	T	.	.	MAF_USDA=1.639
NC_035086.1	9707295	.	A	G	.	.	MAF_INRAE=15.789;MAF_USDA=16.393
NC_035086.1	9707308	.	G	A	.	.	MAF_USDA=42.353
NC_035086.1	9707394	.	G	A	.	.	MAF_USDA=13.115
NC_035086.1	9707536	.	C	T	.	.	MAF_USDA=1.639
NC_035086.1	9707542	.	A	C	.	.	MAF_USDA=13.934
NC_035086.1	9707650	.	A	C	.	.	MAF_INRAE=15.789;MAF_USDA=15.574
NC_035086.1	9707679	.	C	T	.	.	MAF_INRAE=16.456;MAF_USDA=5.882
NC_035086.1	9707755	.	A	G	.	.	MAF_INRAE=10.526;MAF_USDA=1.639
NC_035086.1	9707772	.	G	A	.	.	MAF_USDA=2.459
NC_035086.1	9707811	.	G	C	.	.	MAF_USDA=2.459
NC_035086.1	9707822	.	T	G	.	.	MAF_INRAE=1.667
NC_035086.1	9707829	.	C	T	.	.	MAF_USDA=10.588
NC_035086.1	9707830	.	G	A	.	.	MAF_INRAE=5.063
NC_035086.1	9707845	.	G	A	.	.	MAF_INRAE=28.333;MAF_USDA=4.706
NC_035086.1	9707868	.	A	T	.	.	MAF_USDA=5.882
NC_035086.1	9707941	.	T	C	.	.	MAF_USDA=42.941
NC_035086.1	9707945	.	G	T	.	.	MAF_INRAE=20.833;MAF_USDA=7.647
NC_035086.1	9707950	.	C	T	.	.	MAF_USDA=12.941
NC_035086.1	9708002	.	C	T	.	.	MAF_USDA=2.459
NC_035086.1	9708077	.	T	C	.	.	MAF_USDA=2.459
NC_035086.1	9708096	.	T	G	.	.	MAF_USDA=22.917
NC_035086.1	9708098	.	C	G	.	.	MAF_USDA=22.917
NC_035086.1	9708169	.	G	A	.	.	MAF_INRAE=43.671;MAF_USDA=28.235
NC_035086.1	9708209	.	G	T	.	.	MAF_INRAE=15.789;MAF_USDA=46.471
NC_035086.1	9708272	.	T	A	.	.	MAF_INRAE=10.526;MAF_USDA=1.639
NC_035086.1	9708383	.	C	T	.	.	MAF_INRAE=17.5;MAF_USDA=2.459
NC_035086.1	9708394	.	A	T	.	.	MAF_INRAE=5.263;MAF_USDA=5.882
NC_035086.1	9708443	.	G	A	.	.	MAF_USDA=1.639
NC_035086.1	9708517	.	G	T	.	.	MAF_USDA=13.934
NC_035086.1	9708532	.	T	G	.	.	MAF_INRAE=10.526;MAF_USDA=1.639
NC_035086.1	9708638	.	A	C	.	.	MAF_USDA=1.639
NC_035086.1	9708735	.	C	A	.	.	MAF_INRAE=17.5;MAF_USDA=2.459
NC_035086.1	9708745	.	C	A	.	.	MAF_INRAE=10.526
NC_035086.1	9708761	.	G	C	.	.	MAF_USDA=14.754
NC_035086.1	9708766	.	T	G	.	.	MAF_USDA=42.941
NC_035086.1	9708812	.	T	A	.	.	MAF_INRAE=10.526
NC_035086.1	9708847	.	G	A	.	.	MAF_USDA=12.295
NC_035086.1	9708916	.	G	C	.	.	MAF_USDA=2.941
NC_035086.1	9709009	.	T	G	.	.	MAF_INRAE=10.526
NC_035086.1	9709057	.	A	T	.	.	MAF_INRAE=18.333;MAF_USDA=1.765
NC_035086.1	9709116	.	T	C	.	.	MAF_USDA=3.279
NC_035086.1	9709143	.	A	G	.	.	MAF_USDA=13.115
NC_035086.1	9709144	.	G	T	.	.	MAF_USDA=13.529
NC_035086.1	9709179	.	C	T	.	.	MAF_USDA=2.459
NC_035086.1	9709247	.	A	T	.	.	MAF_INRAE=10.526
NC_035086.1	9709293	.	G	C	.	.	MAF_INRAE=10.526
NC_035086.1	9709297	.	G	A	.	.	MAF_USDA=13.115
NC_035086.1	9709300	.	G	A	.	.	MAF_USDA=6.471
NC_035086.1	9709305	.	C	T	.	.	MAF_USDA=1.639
NC_035086.1	9709326	.	A	C	.	.	MAF_USDA=24.706
NC_035086.1	9709331	.	G	T	.	.	MAF_USDA=5.882
NC_035086.1	9709332	.	A	G	.	.	MAF_USDA=5.882
NC_035086.1	9709347	.	G	A	.	.	MAF_INRAE=17.5
NC_035086.1	9709422	.	T	A	.	.	MAF_USDA=2.459
NC_035086.1	9709427	.	G	C	.	.	MAF_USDA=13.934
NC_035086.1	9709552	.	A	T	.	.	MAF_USDA=2.459
NC_035086.1	9709559	.	C	T	.	.	MAF_USDA=11.765
NC_035086.1	9709584	.	C	A	.	.	MAF_INRAE=10.526
NC_035086.1	9709612	.	G	A	.	.	MAF_USDA=2.459
NC_035086.1	9709614	.	T	G	.	.	MAF_INRAE=15.789;MAF_USDA=15.574
NC_035086.1	9709615	.	T	G	.	.	MAF_USDA=14.754
NC_035086.1	9709641	.	T	G	.	.	MAF_INRAE=29.167;MAF_USDA=5.882
NC_035086.1	9709678	.	C	T	.	.	MAF_INRAE=24.684;MAF_USDA=9.412
NC_035086.1	9709752	.	C	T	.	.	MAF_USDA=13.115
NC_035086.1	9709788	.	T	C	.	.	MAF_USDA=2.459
NC_035086.1	9709789	.	A	T	.	.	MAF_INRAE=25.316;MAF_USDA=7.647
NC_035086.1	9709870	.	G	A	.	.	MAF_USDA=6.471
NC_035086.1	9709914	.	T	C	.	.	MAF_USDA=4.098
NC_035086.1	9709915	.	A	G	.	.	MAF_USDA=4.918
NC_035086.1	9709956	.	G	A	.	.	MAF_USDA=13.115
NC_035086.1	9710015	.	G	A	.	.	MAF_INRAE=1.667
NC_035086.1	9710032	.	C	A	.	.	MAF_USDA=5.738
NC_035086.1	9710034	.	G	A	.	.	MAF_USDA=12.295
NC_035086.1	9710039	.	C	A	.	.	MAF_USDA=6.557
NC_035086.1	9710046	.	G	T	.	.	MAF_USDA=6.557
NC_035086.1	9710081	.	A	C	.	.	MAF_USDA=12.295
NC_035086.1	9710084	.	C	T	.	.	MAF_INRAE=17.5;MAF_USDA=2.459
NC_035086.1	9710088	.	C	A	.	.	MAF_INRAE=17.5;MAF_USDA=2.459
NC_035086.1	9710105	.	G	A	.	.	MAF_INRAE=17.5;MAF_USDA=4.098
NC_035086.1	9710122	.	C	T	.	.	MAF_INRAE=25.316;MAF_USDA=7.059
NC_035086.1	9710134	.	G	A	.	.	MAF_INRAE=29.167;MAF_USDA=5.882
NC_035086.1	9710387	.	C	A	.	.	MAF_USDA=13.934
NC_035086.1	9710391	.	C	T	.	.	MAF_USDA=8.197
NC_035086.1	9710411	.	A	G	.	.	MAF_INRAE=10.526
NC_035086.1	9710413	.	C	T	.	.	MAF_USDA=7.059
NC_035086.1	9710436	.	C	T	.	.	MAF_INRAE=10.526
NC_035086.1	9710469	.	C	T	.	.	MAF_INRAE=1.667
NC_035086.1	9710691	.	C	T	.	.	MAF_USDA=1.639
NC_035086.1	9710713	.	A	T	.	.	MAF_USDA=13.115
NC_035086.1	9710744	.	C	T	.	.	MAF_INRAE=25.316;MAF_USDA=8.824
NC_035086.1	9710779	.	G	T	.	.	MAF_USDA=7.5
NC_035086.1	9710782	.	C	A	.	.	MAF_USDA=5.882
NC_035086.1	9710867	.	C	A	.	.	MAF_INRAE=29.167;MAF_USDA=5.882
NC_035086.1	9710884	.	T	A	.	.	MAF_USDA=13.115
NC_035086.1	9710932	.	T	G	.	.	MAF_INRAE=28.333;MAF_USDA=4.706
NC_035086.1	9710989	.	A	T	.	.	MAF_INRAE=15.789;MAF_USDA=45.294
NC_035086.1	9710994	.	G	A	.	.	MAF_USDA=2.459
NC_035086.1	9711004	.	A	G	.	.	MAF_USDA=12.295
NC_035086.1	9711059	.	C	T	.	.	MAF_USDA=7.059
NC_035086.1	9711153	.	G	T	.	.	MAF_USDA=1.639
NC_035086.1	9711157	.	A	G	.	.	MAF_USDA=31.25
NC_035086.1	9711174	.	G	T	.	.	MAF_USDA=10.656
NC_035086.1	9711213	.	G	A	.	.	MAF_USDA=9.836
NC_035086.1	9711214	.	C	T	.	.	MAF_USDA=2.083
NC_035086.1	9711260	.	A	G	.	.	MAF_USDA=25.0
NC_035086.1	9711301	.	G	T	.	.	MAF_USDA=27.083
NC_035086.1	9711507	.	A	C	.	.	MAF_USDA=16.667
NC_035086.1	9711563	.	C	A	.	.	MAF_USDA=1.667
NC_035086.1	9711574	.	A	C	.	.	MAF_USDA=40.476
NC_035086.1	9711578	.	C	T	.	.	MAF_USDA=21.765
NC_035086.1	9711619	.	T	C	.	.	MAF_INRAE=36.842;MAF_USDA=6.471
NC_035086.1	9711682	.	T	A	.	.	MAF_INRAE=3.333
NC_035086.1	9711687	.	T	A	.	.	MAF_INRAE=10.526
NC_035086.1	9711700	.	G	A	.	.	MAF_INRAE=9.494;MAF_USDA=11.475
NC_035086.1	9711856	.	C	T	.	.	MAF_INRAE=22.785;MAF_USDA=9.016
NC_035086.1	9711857	.	C	T	.	.	MAF_USDA=4.098
NC_035086.1	9711905	.	G	A	.	.	MAF_INRAE=40.0;MAF_USDA=23.81
NC_035086.1	9711991	.	A	G	.	.	MAF_USDA=4.167
NC_035086.1	9712037	.	A	G	.	.	MAF_INRAE=5.263;MAF_USDA=5.882
NC_035086.1	9712136	.	T	A	.	.	MAF_INRAE=5.263
NC_035086.1	9712176	.	C	A	.	.	MAF_USDA=4.918
NC_035086.1	9712189	.	C	A	.	.	MAF_USDA=1.639
NC_035086.1	9712233	.	T	C	.	.	MAF_USDA=22.917
NC_035086.1	9712234	.	C	T	.	.	MAF_INRAE=40.833;MAF_USDA=27.083
NC_035086.1	9712254	.	G	A	.	.	MAF_INRAE=42.105;MAF_USDA=30.0
NC_035086.1	9712271	.	C	T	.	.	MAF_USDA=16.667
NC_035086.1	9712303	.	C	A	.	.	MAF_INRAE=18.333;MAF_USDA=14.706
NC_035086.1	9712315	.	T	C	.	.	MAF_INRAE=2.5
NC_035086.1	9712352	.	C	T	.	.	MAF_USDA=11.176
NC_035086.1	9712353	.	T	A	.	.	MAF_USDA=13.934
NC_035086.1	9712373	.	C	T	.	.	MAF_INRAE=50.0;MAF_USDA=13.934
NC_035086.1	9712390	.	C	T	.	.	MAF_INRAE=32.278;MAF_USDA=8.235
NC_035086.1	9712391	.	G	A	.	.	MAF_USDA=5.882
NC_035086.1	9712425	.	C	A	.	.	MAF_INRAE=34.81;MAF_USDA=20.0
NC_035086.1	9712432	.	G	A	.	.	MAF_INRAE=18.354;MAF_USDA=46.471
NC_035086.1	9712446	.	T	G	.	.	MAF_INRAE=5.696;MAF_USDA=5.882
NC_035086.1	9712448	.	C	T	.	.	MAF_INRAE=5.833
NC_035086.1	9712472	.	G	T	.	.	MAF_INRAE=4.167
NC_035086.1	9712504	.	G	T	.	.	MAF_INRAE=43.038;MAF_USDA=27.083
NC_035086.1	9712559	.	C	T	.	.	MAF_USDA=7.059
NC_035086.1	9712615	.	A	T	.	.	MAF_USDA=1.639
NC_035086.1	9712631	.	G	A	.	.	MAF_INRAE=16.456;MAF_USDA=4.098
NC_035086.1	9712642	.	G	A	.	.	MAF_INRAE=17.089;MAF_USDA=4.098
NC_035086.1	9712656	.	A	C	.	.	MAF_USDA=3.279
NC_035086.1	9712856	.	A	G	.	.	MAF_INRAE=34.177;MAF_USDA=18.824
NC_035086.1	9712869	.	C	T	.	.	MAF_USDA=2.353
NC_035086.1	9712886	.	C	T	.	.	MAF_USDA=12.941
NC_035086.1	9712899	.	G	T	.	.	MAF_USDA=43.529
NC_035086.1	9712943	.	T	G	.	.	MAF_USDA=12.353
NC_035086.1	9712958	.	A	C	.	.	MAF_USDA=2.459
NC_035086.1	9712969	.	G	A	.	.	MAF_USDA=3.279
NC_035086.1	9713005	.	C	T	.	.	MAF_USDA=2.353
NC_035086.1	9713006	.	G	A	.	.	MAF_USDA=6.557
NC_035086.1	9713018	.	A	G	.	.	MAF_INRAE=7.895
NC_035086.1	9713028	.	C	T	.	.	MAF_USDA=37.5
NC_035086.1	9713119	.	A	G	.	.	MAF_INRAE=4.167
NC_035086.1	9713211	.	T	C	.	.	MAF_USDA=11.475
NC_035086.1	9713217	.	A	T	.	.	MAF_USDA=11.475
NC_035086.1	9713226	.	A	G	.	.	MAF_USDA=6.471
NC_035086.1	9713242	.	T	C	.	.	MAF_USDA=31.148
NC_035086.1	9713279	.	A	T	.	.	MAF_USDA=7.377
NC_035086.1	9713310	.	T	A	.	.	MAF_USDA=22.917
NC_035086.1	9713496	.	A	T	.	.	MAF_USDA=8.333
NC_035086.1	9713558	.	T	A	.	.	MAF_USDA=1.639
NC_035086.1	9713565	.	C	T	.	.	MAF_USDA=4.918
NC_035086.1	9713588	.	G	A	.	.	MAF_USDA=1.639
NC_035086.1	9713591	.	A	C	.	.	MAF_USDA=42.941
NC_035086.1	9713664	.	T	G	.	.	MAF_USDA=1.639
NC_035086.1	9713720	.	A	C	.	.	MAF_INRAE=1.667
NC_035086.1	9713741	.	G	A	.	.	MAF_USDA=4.098
NC_035086.1	9713754	.	C	T	.	.	MAF_INRAE=17.5;MAF_USDA=3.279
NC_035086.1	9713795	.	T	G	.	.	MAF_USDA=3.279
NC_035086.1	9713814	.	T	A	.	.	MAF_USDA=9.016
NC_035086.1	9713839	.	T	A	.	.	MAF_USDA=15.574
NC_035086.1	9713854	.	A	G	.	.	MAF_USDA=18.033
NC_035086.1	9713871	.	C	T	.	.	MAF_USDA=15.574
NC_035086.1	9713915	.	A	C	.	.	MAF_INRAE=15.19;MAF_USDA=45.294
NC_035086.1	9713975	.	A	T	.	.	MAF_INRAE=46.835;MAF_USDA=25.294
NC_035086.1	9714002	.	C	T	.	.	MAF_INRAE=5.833
NC_035086.1	9714031	.	G	A	.	.	MAF_INRAE=4.167
NC_035086.1	9714057	.	C	T	.	.	MAF_INRAE=17.722;MAF_USDA=45.294
NC_035086.1	9714221	.	G	A	.	.	MAF_INRAE=29.167;MAF_USDA=6.471
NC_035086.1	9714227	.	A	G	.	.	MAF_INRAE=10.526
NC_035086.1	9714318	.	C	T	.	.	MAF_USDA=5.738
NC_035086.1	9714325	.	T	G	.	.	MAF_INRAE=31.013;MAF_USDA=8.235
NC_035086.1	9714384	.	G	A	.	.	MAF_INRAE=46.835;MAF_USDA=15.882
NC_035086.1	9714406	.	G	A	.	.	MAF_INRAE=17.5;MAF_USDA=6.557
NC_035086.1	9714432	.	C	T	.	.	MAF_USDA=1.639
NC_035086.1	9714457	.	T	G	.	.	MAF_USDA=20.0
NC_035086.1	9714603	.	C	G	.	.	MAF_INRAE=29.167;MAF_USDA=8.333
NC_035086.1	9714616	.	T	A	.	.	MAF_USDA=4.918
NC_035086.1	9714636	.	A	T	.	.	MAF_USDA=1.639
NC_035086.1	9714656	.	C	T	.	.	MAF_USDA=1.639
NC_035086.1	9714674	.	G	T	.	.	MAF_USDA=1.639
NC_035086.1	9714680	.	G	T	.	.	MAF_USDA=9.016
NC_035086.1	9714785	.	C	T	.	.	MAF_USDA=7.059
NC_035086.1	9714801	.	C	G	.	.	MAF_USDA=10.588
NC_035086.1	9714845	.	C	A	.	.	MAF_USDA=5.294
NC_035086.1	9714895	.	G	C	.	.	MAF_USDA=4.348
NC_035086.1	9714944	.	G	A	.	.	MAF_USDA=1.639
NC_035086.1	9714964	.	C	T	.	.	MAF_INRAE=29.167;MAF_USDA=6.471
NC_035086.1	9714984	.	T	G	.	.	MAF_USDA=40.588
NC_035086.1	9714995	.	A	G	.	.	MAF_USDA=7.059
NC_035086.1	9715067	.	A	C	.	.	MAF_USDA=2.083
NC_035086.1	9715154	.	A	C	.	.	MAF_INRAE=44.304;MAF_USDA=17.059
NC_035086.1	9715161	.	A	T	.	.	MAF_USDA=2.941
NC_035086.1	9715173	.	T	A	.	.	MAF_INRAE=15.823;MAF_USDA=32.353
NC_035086.1	9715181	.	G	A	.	.	MAF_USDA=6.471
NC_035086.1	9715274	.	C	T	.	.	MAF_INRAE=20.0;MAF_USDA=1.765
NC_035086.1	9715329	.	A	G	.	.	MAF_USDA=25.294
NC_035086.1	9715348	.	C	G	.	.	MAF_INRAE=10.526;MAF_USDA=14.118
NC_035086.1	9715575	.	C	T	.	.	MAF_INRAE=44.937;MAF_USDA=16.471
NC_035086.1	9715683	.	A	C	.	.	MAF_USDA=21.765
NC_035086.1	9715714	.	T	A	.	.	MAF_USDA=10.588
NC_035086.1	9715715	.	T	A	.	.	MAF_USDA=15.882
NC_035086.1	9715716	.	A	T	.	.	MAF_INRAE=19.62;MAF_USDA=35.882
NC_035086.1	9715812	.	G	T	.	.	MAF_USDA=3.279
NC_035086.1	9715815	.	C	A	.	.	MAF_USDA=6.471
NC_035086.1	9715887	.	C	T	.	.	MAF_USDA=2.5
NC_035086.1	9715945	.	T	C	.	.	MAF_INRAE=18.354;MAF_USDA=20.0
NC_035086.1	9716062	.	C	T	.	.	MAF_USDA=1.639
NC_035086.1	9716078	.	C	T	.	.	MAF_USDA=1.639
NC_035086.1	9716157	.	T	A,*	.	.	MAF_INRAE=5.263;MAF_USDA=15.882
NC_035086.1	9716159	.	T	C	.	.	MAF_USDA=14.583
NC_035086.1	9716194	.	T	G	.	.	MAF_USDA=2.083
NC_035086.1	9716281	.	C	A	.	.	MAF_INRAE=49.367;MAF_USDA=41.765
NC_035086.1	9716378	.	C	T	.	.	MAF_INRAE=5.263;MAF_USDA=23.529
NC_035086.1	9716395	.	G	T	.	.	MAF_INRAE=17.089;MAF_USDA=37.647
NC_035086.1	9716461	.	T	G	.	.	MAF_USDA=4.098
NC_035086.1	9716478	.	C	T	.	.	MAF_USDA=1.639
NC_035086.1	9716545	.	T	A	.	.	MAF_INRAE=43.671;MAF_USDA=35.882
NC_035086.1	9716682	.	C	T	.	.	MAF_INRAE=27.848;MAF_USDA=22.353
NC_035086.1	9716684	.	C	T	.	.	MAF_INRAE=5.263
NC_035086.1	9716807	.	C	T	.	.	MAF_USDA=1.639
NC_035086.1	9716861	.	G	T	.	.	MAF_INRAE=10.526
NC_035086.1	9716886	.	T	C	.	.	MAF_USDA=9.412
NC_035086.1	9716914	.	T	A	.	.	MAF_INRAE=28.481;MAF_USDA=45.882
NC_035086.1	9716934	.	A	G	.	.	MAF_USDA=2.459
NC_035086.1	9716981	.	T	G	.	.	MAF_INRAE=36.842;MAF_USDA=17.059
NC_035086.1	9718380	.	A	G	.	.	MAF_USDA=6.471
NC_035086.1	9718397	.	T	C	.	.	MAF_USDA=13.529
NC_035086.1	9718407	.	G	A	.	.	MAF_USDA=14.583
NC_035086.1	9718544	.	C	T	.	.	MAF_USDA=7.059
NC_035086.1	9718615	.	T	C	.	.	MAF_USDA=1.639
NC_035086.1	9718623	.	G	T	.	.	MAF_USDA=13.115
NC_035086.1	9718632	.	G	T	.	.	MAF_USDA=14.706
NC_035086.1	9718697	.	T	C	.	.	MAF_INRAE=25.316;MAF_USDA=32.353
NC_035086.1	9718808	.	A	T	.	.	MAF_USDA=1.639
NC_035086.1	9718875	.	G	C	.	.	MAF_USDA=1.639
NC_035086.1	9718887	.	T	A	.	.	MAF_USDA=2.941
NC_035086.1	9718967	.	T	C	.	.	MAF_INRAE=31.646;MAF_USDA=7.059
NC_035086.1	9718984	.	C	G	.	.	MAF_USDA=1.639
NC_035086.1	9718998	.	C	T	.	.	MAF_USDA=2.459
NC_035086.1	9718999	.	G	A	.	.	MAF_USDA=11.475
NC_035086.1	9719111	.	C	T	.	.	MAF_USDA=4.098
NC_035086.1	9719129	.	A	G	.	.	MAF_USDA=4.098
NC_035086.1	9719201	.	T	C	.	.	MAF_INRAE=5.263;MAF_USDA=11.176
NC_035086.1	9719412	.	C	A	.	.	MAF_INRAE=9.167
NC_035086.1	9719419	.	G	A	.	.	MAF_INRAE=5.263;MAF_USDA=8.235
NC_035086.1	9719421	.	G	A	.	.	MAF_USDA=8.235
NC_035086.1	9719553	.	G	T	.	.	MAF_USDA=1.639
NC_035086.1	9719563	.	T	A	.	.	MAF_INRAE=1.667
NC_035086.1	9719673	.	T	A	.	.	MAF_USDA=1.639
NC_035086.1	9719720	.	G	C	.	.	MAF_USDA=14.706
NC_035086.1	9719751	.	C	T	.	.	MAF_INRAE=10.526
NC_035086.1	9719775	.	G	A	.	.	MAF_USDA=3.279
NC_035086.1	9719847	.	A	G	.	.	MAF_USDA=21.311
NC_035086.1	9719872	.	T	C	.	.	MAF_USDA=2.083
NC_035086.1	9719874	.	C	T	.	.	MAF_INRAE=28.333;MAF_USDA=4.706
NC_035086.1	9719878	.	C	A	.	.	MAF_USDA=4.118
NC_035086.1	9719912	.	A	T	.	.	MAF_USDA=1.639
NC_035086.1	9719953	.	G	T	.	.	MAF_INRAE=5.263;MAF_USDA=14.118
NC_035086.1	9719956	.	T	C	.	.	MAF_INRAE=34.177;MAF_USDA=6.25
NC_035086.1	9720021	.	T	C	.	.	MAF_INRAE=5.263;MAF_USDA=17.059
NC_035086.1	9720065	.	C	T	.	.	MAF_USDA=1.639
NC_035086.1	9720167	.	G	T	.	.	MAF_USDA=1.639
NC_035086.1	9720168	.	C	T	.	.	MAF_USDA=1.639
NC_035086.1	9720265	.	C	T	.	.	MAF_USDA=4.167
NC_035086.1	9720344	.	G	A	.	.	MAF_USDA=1.639
NC_035086.1	9720347	.	A	T	.	.	MAF_INRAE=5.263
NC_035086.1	9720364	.	T	G	.	.	MAF_INRAE=15.823;MAF_USDA=44.706
NC_035086.1	9720366	.	C	A	.	.	MAF_INRAE=17.5;MAF_USDA=44.706
NC_035086.1	9720380	.	G	A	.	.	MAF_INRAE=5.263;MAF_USDA=14.118
NC_035086.1	9720391	.	G	A	.	.	MAF_USDA=2.459
NC_035086.1	9720411	.	C	T	.	.	MAF_INRAE=1.667
NC_035086.1	9720414	.	C	A	.	.	MAF_USDA=2.459
NC_035086.1	9720488	.	C	T	.	.	MAF_INRAE=5.263;MAF_USDA=14.118
NC_035086.1	9720518	.	T	C	.	.	MAF_INRAE=5.263;MAF_USDA=14.118
NC_035086.1	9720659	.	A	G	.	.	MAF_INRAE=5.263
NC_035086.1	9720681	.	A	G	.	.	MAF_USDA=9.836
NC_035086.1	9720787	.	A	G	.	.	MAF_USDA=3.279
NC_035086.1	9720788	.	C	T	.	.	MAF_USDA=12.295
NC_035086.1	9720854	.	T	G	.	.	MAF_INRAE=27.848;MAF_USDA=25.294
NC_035086.1	9720870	.	T	C	.	.	MAF_INRAE=40.506;MAF_USDA=38.235
NC_035086.1	9720896	.	G	A	.	.	MAF_USDA=11.176
NC_035086.1	9721455	.	A	G	.	.	MAF_USDA=18.824
NC_035086.1	9721507	.	G	A	.	.	MAF_USDA=2.459
NC_035086.1	9721587	.	T	G	.	.	MAF_USDA=1.639
NC_035086.1	9721629	.	C	G	.	.	MAF_INRAE=5.263;MAF_USDA=5.882
NC_035086.1	9721676	.	G	T	.	.	MAF_USDA=8.235
NC_035086.1	9721810	.	C	A	.	.	MAF_USDA=7.377
NC_035086.1	9721854	.	G	T	.	.	MAF_USDA=1.639
NC_035086.1	9722006	.	C	T	.	.	MAF_USDA=35.119
NC_035086.1	9722710	.	G	A	.	.	MAF_USDA=43.75
NC_035086.1	9722787	.	TGGTACTT	TGGTACTA	.	.	MAF_USDA=6.25
NC_035086.1	9722848	.	G	A	.	.	MAF_USDA=9.836
NC_035086.1	9722891	.	T	C	.	.	MAF_USDA=7.059
NC_035086.1	9722892	.	G	T	.	.	MAF_USDA=7.059
NC_035086.1	9722938	.	C	A	.	.	MAF_INRAE=38.333;MAF_USDA=31.25
NC_035086.1	9722956	.	G	T	.	.	MAF_USDA=3.333
NC_035086.1	9723012	.	C	A	.	.	MAF_INRAE=36.076;MAF_USDA=14.706
NC_035086.1	9723196	.	A	T	.	.	MAF_INRAE=24.684;MAF_USDA=19.412
NC_035086.1	9723264	.	G	A	.	.	MAF_INRAE=15.19;MAF_USDA=1.639
NC_035086.1	9723350	.	G	T	.	.	MAF_INRAE=46.203;MAF_USDA=40.0
NC_035086.1	9723428	.	C	T	.	.	MAF_USDA=2.083
NC_035086.1	9723500	.	G	A	.	.	MAF_USDA=10.417
NC_035086.1	9723502	.	T	C	.	.	MAF_USDA=10.417
NC_035086.1	9723509	.	A	T	.	.	MAF_INRAE=2.632;MAF_USDA=10.417
NC_035086.1	9723511	.	A	C	.	.	MAF_USDA=5.294
NC_035086.1	9723513	.	C	T	.	.	MAF_USDA=5.882
NC_035086.1	9723552	.	A	G	.	.	MAF_USDA=1.639
NC_035086.1	9723635	.	A	T	.	.	MAF_INRAE=44.937;MAF_USDA=13.529
NC_035086.1	9723695	.	C	T	.	.	MAF_INRAE=5.263;MAF_USDA=5.882
NC_035086.1	9723698	.	C	G	.	.	MAF_USDA=9.836
NC_035086.1	9723739	.	C	A	.	.	MAF_INRAE=36.076;MAF_USDA=8.333
NC_035086.1	9723820	.	A	C	.	.	MAF_USDA=45.833
NC_035086.1	9723837	.	G	A	.	.	MAF_INRAE=15.823;MAF_USDA=7.647
NC_035086.1	9723898	.	T	C	.	.	MAF_INRAE=1.667;MAF_USDA=42.941
NC_035086.1	9723927	.	T	G	.	.	MAF_INRAE=5.263;MAF_USDA=7.059
NC_035086.1	9723945	.	G	A	.	.	MAF_INRAE=5.263;MAF_USDA=7.059
NC_035086.1	9723975	.	T	C	.	.	MAF_INRAE=15.823;MAF_USDA=47.059
NC_035086.1	9724009	.	G	A	.	.	MAF_INRAE=17.5;MAF_USDA=2.459
NC_035086.1	9724012	.	A	C	.	.	MAF_INRAE=17.089;MAF_USDA=45.833
NC_035086.1	9724034	.	G	A	.	.	MAF_INRAE=45.57;MAF_USDA=11.176
NC_035086.1	9724071	.	C	A	.	.	MAF_USDA=15.294
NC_035086.1	9724080	.	C	T	.	.	MAF_USDA=13.934
NC_035086.1	9724122	.	C	T	.	.	MAF_INRAE=5.263;MAF_USDA=18.824
NC_035086.1	9724279	.	G	A	.	.	MAF_INRAE=5.263;MAF_USDA=5.882
NC_035086.1	9724292	.	A	G	.	.	MAF_INRAE=2.532
NC_035086.1	9724294	.	A	G	.	.	MAF_INRAE=19.167;MAF_USDA=5.952
NC_035086.1	9724302	.	C	T	.	.	MAF_INRAE=5.263;MAF_USDA=5.952
NC_035086.1	9724303	.	G	A	.	.	MAF_USDA=4.167
NC_035086.1	9724332	.	T	A	.	.	MAF_INRAE=36.076;MAF_USDA=26.19
NC_035086.1	9724406	.	G	C	.	.	MAF_INRAE=5.263;MAF_USDA=7.059
NC_035086.1	9724432	.	C	G	.	.	MAF_INRAE=29.167;MAF_USDA=4.706
NC_035086.1	9724448	.	G	T	.	.	MAF_INRAE=5.263;MAF_USDA=7.059
NC_035086.1	9724587	.	A	G	.	.	MAF_INRAE=47.368;MAF_USDA=26.19
NC_035086.1	9724602	.	A	G	.	.	MAF_USDA=2.5
NC_035086.1	9724614	.	C	G	.	.	MAF_USDA=1.639
NC_035086.1	9724627	.	G	A	.	.	MAF_USDA=11.765
NC_035086.1	9724662	.	G	T	.	.	MAF_INRAE=21.519;MAF_USDA=5.882
NC_035086.1	9724669	.	C	T	.	.	MAF_USDA=1.639
NC_035086.1	9724682	.	A	G	.	.	MAF_INRAE=47.368;MAF_USDA=27.059
NC_035086.1	9724769	.	C	A	.	.	MAF_INRAE=1.667
NC_035086.1	9724780	.	C	T	.	.	MAF_INRAE=5.263;MAF_USDA=5.882
NC_035086.1	9724793	.	G	T	.	.	MAF_USDA=2.459
NC_035086.1	9724797	.	T	G	.	.	MAF_USDA=39.412
NC_035086.1	9724810	.	A	G	.	.	MAF_USDA=2.459
NC_035086.1	9724824	.	T	A	.	.	MAF_USDA=1.639
NC_035086.1	9724826	.	G	T	.	.	MAF_USDA=1.639
NC_035086.1	9724842	.	C	T	.	.	MAF_INRAE=47.368;MAF_USDA=13.529
NC_035086.1	9724866	.	T	C	.	.	MAF_INRAE=5.263;MAF_USDA=6.471
NC_035086.1	9724868	.	T	C	.	.	MAF_USDA=6.471
NC_035086.1	9724890	.	A	G	.	.	MAF_INRAE=22.785;MAF_USDA=13.529
NC_035086.1	9724894	.	C	T	.	.	MAF_USDA=2.459
NC_035086.1	9724913	.	G	A	.	.	MAF_INRAE=5.263;MAF_USDA=7.059
NC_035086.1	9724920	.	G	T	.	.	MAF_INRAE=22.152;MAF_USDA=5.738
NC_035086.1	9724990	.	T	G	.	.	MAF_USDA=2.083
NC_035086.1	9724991	.	C	T	.	.	MAF_USDA=2.083
NC_035086.1	9725063	.	C	T	.	.	MAF_USDA=19.412
NC_035086.1	9725123	.	A	G	.	.	MAF_INRAE=5.263;MAF_USDA=7.059
NC_035086.1	9725177	.	G	T	.	.	MAF_INRAE=10.526
NC_035086.1	9725205	.	A	T	.	.	MAF_USDA=1.639
NC_035086.1	9725218	.	A	G	.	.	MAF_USDA=18.824
NC_035086.1	9725231	.	G	A	.	.	MAF_INRAE=1.667;MAF_USDA=16.471
NC_035086.1	9725252	.	C	T	.	.	MAF_USDA=1.639
NC_035086.1	9725274	.	T	C	.	.	MAF_INRAE=3.797;MAF_USDA=35.417
NC_035086.1	9725300	.	A	G	.	.	MAF_INRAE=2.532;MAF_USDA=30.0
NC_035086.1	9725400	.	C	T	.	.	MAF_USDA=19.643
NC_035086.1	9725517	.	C	T	.	.	MAF_INRAE=5.263;MAF_USDA=7.059
NC_035086.1	9725565	.	C	G	.	.	MAF_USDA=4.098
NC_035086.1	9725633	.	ACCTG	ACCTT	.	.	MAF_USDA=2.083
NC_035086.1	9725641	.	A	T	.	.	MAF_USDA=6.25
NC_035086.1	9725642	.	A	T	.	.	MAF_INRAE=32.5
NC_035086.1	9725643	.	A	T	.	.	MAF_INRAE=32.5;MAF_USDA=6.25
NC_035086.1	9725645	.	A	T	.	.	MAF_USDA=6.25
NC_035086.1	9725650	.	T	C	.	.	MAF_INRAE=5.263;MAF_USDA=7.059
NC_035086.1	9725694	.	T	G	.	.	MAF_USDA=1.639
NC_035086.1	9725744	.	A	C	.	.	MAF_INRAE=2.532;MAF_USDA=28.824
NC_035086.1	9725853	.	T	A	.	.	MAF_INRAE=5.263;MAF_USDA=7.059
NC_035086.1	9725862	.	G	T	.	.	MAF_USDA=20.833
NC_035086.1	9725863	.	C	T	.	.	MAF_USDA=20.833
NC_035086.1	9725967	.	G	T	.	.	MAF_USDA=2.083
NC_035086.1	9726002	.	G	A	.	.	MAF_USDA=20.0
NC_035086.1	9726086	.	G	A	.	.	MAF_USDA=1.639
NC_035086.1	9726106	.	G	A	.	.	MAF_INRAE=7.595
NC_035086.1	9726146	.	A	T	.	.	MAF_INRAE=24.051;MAF_USDA=14.118
NC_035086.1	9726169	.	C	G	.	.	MAF_USDA=2.083
NC_035086.1	9726194	.	C	T	.	.	MAF_USDA=4.098
NC_035086.1	9726218	.	G	T	.	.	MAF_USDA=2.459
NC_035086.1	9726301	.	G	T	.	.	MAF_INRAE=23.418;MAF_USDA=6.471
NC_035086.1	9726363	.	T	G	.	.	MAF_INRAE=5.263;MAF_USDA=7.059
NC_035086.1	9726371	.	G	A	.	.	MAF_USDA=20.0
NC_035086.1	9726373	.	G	A	.	.	MAF_INRAE=17.5;MAF_USDA=2.459
NC_035086.1	9726378	.	C	T	.	.	MAF_INRAE=20.0;MAF_USDA=6.471
NC_035086.1	9726399	.	G	A	.	.	MAF_USDA=19.412
NC_035086.1	9726422	.	G	C	.	.	MAF_INRAE=23.418;MAF_USDA=8.197
NC_035086.1	9726426	.	T	C	.	.	MAF_INRAE=48.333;MAF_USDA=40.0
NC_035086.1	9726495	.	T	G	.	.	MAF_USDA=20.833
NC_035086.1	9726510	.	G	T	.	.	MAF_INRAE=5.263;MAF_USDA=7.647
NC_035086.1	9726584	.	C	G	.	.	MAF_INRAE=36.076;MAF_USDA=25.294
NC_035086.1	9726605	.	G	A	.	.	MAF_INRAE=17.5;MAF_USDA=2.459
NC_035086.1	9726619	.	A	G	.	.	MAF_INRAE=5.263;MAF_USDA=5.882
NC_035086.1	9726629	.	G	C	.	.	MAF_USDA=2.353
NC_035086.1	9726681	.	A	T	.	.	MAF_INRAE=39.873;MAF_USDA=39.412
NC_035086.1	9726682	.	A	G	.	.	MAF_INRAE=1.667
NC_035086.1	9726684	.	A	C	.	.	MAF_INRAE=48.333;MAF_USDA=47.059
NC_035086.1	9726699	.	G	A	.	.	MAF_INRAE=5.263
NC_035086.1	9726714	.	A	C	.	.	MAF_INRAE=1.667;MAF_USDA=1.639
NC_035086.1	9726717	.	T	G	.	.	MAF_USDA=2.459
NC_035086.1	9726796	.	T	C	.	.	MAF_INRAE=5.263;MAF_USDA=7.059
NC_035086.1	9726801	.	A	G	.	.	MAF_INRAE=2.532;MAF_USDA=30.588
NC_035086.1	9726846	.	A	G	.	.	MAF_INRAE=34.81;MAF_USDA=25.294
NC_035086.1	9726890	.	G	A	.	.	MAF_USDA=20.0
NC_035086.1	9726896	.	A	T	.	.	MAF_USDA=20.0
NC_035086.1	9726926	.	G	A	.	.	MAF_USDA=20.0
NC_035086.1	9726952	.	T	A	.	.	MAF_USDA=19.412
NC_035086.1	9726959	.	A	T	.	.	MAF_USDA=19.412
NC_035086.1	9727006	.	G	T	.	.	MAF_INRAE=1.667;MAF_USDA=16.471
NC_035086.1	9727007	.	G	A	.	.	MAF_USDA=2.083
NC_035086.1	9727040	.	A	C	.	.	MAF_INRAE=5.263;MAF_USDA=6.471
NC_035086.1	9727072	.	C	T	.	.	MAF_INRAE=11.392;MAF_USDA=5.738
NC_035086.1	9727077	.	G	T	.	.	MAF_USDA=3.279
NC_035086.1	9727144	.	G	T	.	.	MAF_INRAE=5.263;MAF_USDA=7.059
NC_035086.1	9727154	.	C	T	.	.	MAF_USDA=11.667
NC_035086.1	9727157	.	T	A	.	.	MAF_USDA=2.083
NC_035086.1	9727163	.	G	C	.	.	MAF_INRAE=10.127;MAF_USDA=4.098
NC_035086.1	9727206	.	G	C	.	.	MAF_USDA=2.459
NC_035086.1	9727266	.	C	T	.	.	MAF_USDA=3.529
NC_035086.1	9727352	.	T	G	.	.	MAF_INRAE=24.684;MAF_USDA=13.529
NC_035086.1	9727363	.	G	A	.	.	MAF_USDA=3.529
NC_035086.1	9727383	.	T	C	.	.	MAF_INRAE=19.167
NC_035086.1	9727494	.	A	G	.	.	MAF_INRAE=24.684;MAF_USDA=14.118
NC_035086.1	9727567	.	C	A	.	.	MAF_INRAE=22.152;MAF_USDA=6.471
NC_035086.1	9727624	.	G	T	.	.	MAF_USDA=2.459
NC_035086.1	9727637	.	G	T	.	.	MAF_USDA=6.25
NC_035086.1	9727640	.	C	T	.	.	MAF_USDA=11.765
NC_035086.1	9727672	.	T	C	.	.	MAF_INRAE=39.873;MAF_USDA=41.176
NC_035086.1	9727708	.	G	T	.	.	MAF_USDA=2.083
NC_035086.1	9727762	.	A	C	.	.	MAF_INRAE=36.076;MAF_USDA=26.471
NC_035086.1	9727765	.	T	G	.	.	MAF_INRAE=5.263;MAF_USDA=7.059
NC_035086.1	9727840	.	A	G	.	.	MAF_INRAE=5.263;MAF_USDA=6.471
NC_035086.1	9727866	.	T	G	.	.	MAF_USDA=1.639
NC_035086.1	9727867	.	T	C	.	.	MAF_INRAE=28.333;MAF_USDA=4.706
NC_035086.1	9727919	.	A	T	.	.	MAF_INRAE=16.667;MAF_USDA=2.459
NC_035086.1	9727942	.	T	A	.	.	MAF_INRAE=29.167;MAF_USDA=4.706
NC_035086.1	9727958	.	A	G	.	.	MAF_USDA=20.0
NC_035086.1	9728017	.	C	A	.	.	MAF_INRAE=27.215;MAF_USDA=25.294
NC_035086.1	9728077	.	T	A	.	.	MAF_USDA=1.639
NC_035086.1	9728145	.	A	G	.	.	MAF_INRAE=5.263;MAF_USDA=6.471
NC_035086.1	9728212	.	T	G	.	.	MAF_USDA=19.412
NC_035086.1	9728272	.	T	A	.	.	MAF_USDA=2.459
NC_035086.1	9728350	.	G	A	.	.	MAF_USDA=1.639
NC_035086.1	9728408	.	A	G	.	.	MAF_USDA=1.639
NC_035086.1	9728462	.	A	G	.	.	MAF_USDA=10.417
NC_035086.1	9728477	.	T	A	.	.	MAF_USDA=39.583
NC_035086.1	9728495	.	A	T	.	.	MAF_USDA=45.833
NC_035086.1	9728528	.	A	T	.	.	MAF_USDA=11.905
NC_035086.1	9728584	.	A	C	.	.	MAF_INRAE=41.139;MAF_USDA=41.765
NC_035086.1	9728644	.	G	C	.	.	MAF_INRAE=5.263;MAF_USDA=6.471
NC_035086.1	9728785	.	A	T	.	.	MAF_INRAE=36.076;MAF_USDA=26.471
NC_035086.1	9728791	.	C	A	.	.	MAF_INRAE=22.785;MAF_USDA=6.471
NC_035086.1	9728797	.	C	T	.	.	MAF_INRAE=30.0;MAF_USDA=4.706
NC_035086.1	9728798	.	G	A	.	.	MAF_INRAE=17.5
NC_035086.1	9728815	.	G	A	.	.	MAF_USDA=12.353
NC_035086.1	9728872	.	G	A	.	.	MAF_INRAE=22.785;MAF_USDA=5.882
NC_035086.1	9728893	.	G	T	.	.	MAF_USDA=2.941
NC_035086.1	9728915	.	T	A	.	.	MAF_USDA=19.412
NC_035086.1	9728957	.	T	G	.	.	MAF_USDA=18.75
NC_035086.1	9728993	.	A	G	.	.	MAF_INRAE=17.089;MAF_USDA=32.353
NC_035086.1	9729011	.	A	G	.	.	MAF_INRAE=1.667
NC_035086.1	9729107	.	T	C	.	.	MAF_INRAE=29.167;MAF_USDA=7.059
NC_035086.1	9729108	.	G	A	.	.	MAF_USDA=20.0
NC_035086.1	9729152	.	G	A	.	.	MAF_INRAE=47.368;MAF_USDA=26.471
NC_035086.1	9729246	.	G	T	.	.	MAF_INRAE=3.333
NC_035086.1	9729276	.	G	A	.	.	MAF_USDA=41.667
NC_035086.1	9729290	.	C	T	.	.	MAF_USDA=4.098
NC_035086.1	9729480	.	G	T	.	.	MAF_USDA=18.75
NC_035086.1	9729481	.	T	C	.	.	MAF_USDA=27.083
NC_035086.1	9729521	.	A	G	.	.	MAF_INRAE=2.5
NC_035086.1	9729625	.	T	C	.	.	MAF_INRAE=3.333;MAF_USDA=5.738
NC_035086.1	9729627	.	G	T	.	.	MAF_USDA=8.235
NC_035086.1	9729628	.	T	C	.	.	MAF_INRAE=3.333;MAF_USDA=9.412
NC_035086.1	9729630	.	T	C	.	.	MAF_USDA=2.459
NC_035086.1	9729638	.	T	G	.	.	MAF_INRAE=1.667
NC_035086.1	9729641	.	T	G	.	.	MAF_INRAE=23.333;MAF_USDA=4.706
NC_035086.1	9729643	.	A	G	.	.	MAF_USDA=4.098
NC_035086.1	9729660	.	C	T	.	.	MAF_USDA=2.459
NC_035086.1	9729669	.	G	A	.	.	MAF_INRAE=5.263;MAF_USDA=2.459
NC_035086.1	9729674	.	A	G	.	.	MAF_INRAE=36.842;MAF_USDA=11.475
NC_035086.1	9729758	.	G	T	.	.	MAF_USDA=2.941
NC_035086.1	9729778	.	T	G	.	.	MAF_USDA=1.639
NC_035086.1	9729779	.	G	C	.	.	MAF_USDA=1.639
NC_035086.1	9729820	.	A	G	.	.	MAF_INRAE=10.526;MAF_USDA=18.235
NC_035086.1	9729950	.	C	T	.	.	MAF_USDA=29.412
NC_035086.1	9729971	.	C	T	.	.	MAF_USDA=2.083
NC_035086.1	9729972	.	C	T	.	.	MAF_USDA=3.279
NC_035086.1	9729980	.	A	T	.	.	MAF_INRAE=16.667
NC_035086.1	9730006	.	A	C	.	.	MAF_INRAE=1.667
NC_035086.1	9730017	.	T	C	.	.	MAF_USDA=16.471
NC_035086.1	9730032	.	T	C	.	.	MAF_INRAE=34.177;MAF_USDA=9.412
NC_035086.1	9730079	.	C	A	.	.	MAF_INRAE=3.797;MAF_USDA=10.588
NC_035086.1	9730084	.	A	T	.	.	MAF_USDA=1.639
NC_035086.1	9730110	.	T	C	.	.	MAF_USDA=30.588
NC_035086.1	9730119	.	A	G	.	.	MAF_USDA=2.459
NC_035086.1	9730225	.	C	G	.	.	MAF_INRAE=18.333
NC_035086.1	9730242	.	C	T	.	.	MAF_USDA=1.639
NC_035086.1	9730277	.	T	G	.	.	MAF_INRAE=5.263;MAF_USDA=30.0
NC_035086.1	9730309	.	G	T	.	.	MAF_INRAE=22.785;MAF_USDA=7.059
NC_035086.1	9730364	.	TTGTTTG	TTGTTTA	.	.	MAF_USDA=27.083
NC_035086.1	9730370	.	G	A	.	.	MAF_INRAE=5.263;MAF_USDA=31.667
NC_035086.1	9730386	.	C	T	.	.	MAF_USDA=2.083
NC_035086.1	9730560	.	T	A	.	.	MAF_INRAE=22.152;MAF_USDA=16.471
NC_035086.1	9730562	.	A	G	.	.	MAF_INRAE=1.667
NC_035086.1	9730575	.	C	T	.	.	MAF_USDA=2.083
NC_035086.1	9730602	.	G	T	.	.	MAF_USDA=2.083
NC_035086.1	9730612	.	T	G	.	.	MAF_INRAE=22.152;MAF_USDA=7.059
NC_035086.1	9730627	.	C	T	.	.	MAF_INRAE=34.81;MAF_USDA=12.353
NC_035086.1	9730724	.	C	A	.	.	MAF_USDA=1.639
NC_035086.1	9730732	.	C	T	.	.	MAF_INRAE=38.608;MAF_USDA=46.471
NC_035086.1	9730835	.	C	A	.	.	MAF_USDA=4.118
NC_035086.1	9730884	.	C	T	.	.	MAF_USDA=2.5
NC_035086.1	9730900	.	A	G	.	.	MAF_INRAE=23.418;MAF_USDA=7.059
NC_035086.1	9730965	.	C	T	.	.	MAF_INRAE=23.418;MAF_USDA=7.059
NC_035086.1	9731016	.	T	C	.	.	MAF_INRAE=15.823;MAF_USDA=7.377
NC_035086.1	9731017	.	G	A	.	.	MAF_INRAE=23.418;MAF_USDA=7.059
NC_035086.1	9731100	.	G	A	.	.	MAF_USDA=4.918
NC_035086.1	9731176	.	A	G	.	.	MAF_USDA=1.695
NC_035086.1	9731277	.	C	A	.	.	MAF_USDA=2.083
NC_035086.1	9731389	.	CTCCATCATTA	CTCCATCATTC	.	.	MAF_USDA=50.0
NC_035086.1	9731399	.	A	C	.	.	MAF_INRAE=38.608
NC_035086.1	9731447	.	C	T	.	.	MAF_INRAE=5.263
NC_035086.1	9731500	.	A	G	.	.	MAF_USDA=2.459
NC_035086.1	9731554	.	G	T	.	.	MAF_USDA=5.738
NC_035086.1	9731602	.	T	C	.	.	MAF_USDA=8.197
NC_035086.1	9731609	.	G	A	.	.	MAF_INRAE=5.263;MAF_USDA=8.235
NC_035086.1	9731639	.	A	C	.	.	MAF_USDA=2.083
NC_035086.1	9731696	.	G	A	.	.	MAF_USDA=1.639
NC_035086.1	9731697	.	A	C	.	.	MAF_USDA=1.639
NC_035086.1	9731727	.	T	C	.	.	MAF_USDA=33.333
NC_035086.1	9731731	.	A	G	.	.	MAF_USDA=2.459
NC_035086.1	9731741	.	G	A	.	.	MAF_USDA=10.0
NC_035086.1	9731745	.	G	A	.	.	MAF_INRAE=10.0
NC_035086.1	9731746	.	A	C	.	.	MAF_INRAE=10.0
NC_035086.1	9731748	.	A	G	.	.	MAF_INRAE=5.0;MAF_USDA=4.098
NC_035086.1	9731776	.	C	T	.	.	MAF_USDA=5.738
NC_035086.1	9731784	.	A	C	.	.	MAF_USDA=6.471
NC_035086.1	9731787	.	G	A	.	.	MAF_USDA=11.765
NC_035086.1	9731794	.	G	A	.	.	MAF_USDA=4.706
NC_035086.1	9731795	.	A	C	.	.	MAF_USDA=1.639
NC_035086.1	9731797	.	A	G	.	.	MAF_USDA=14.754
NC_035086.1	9731820	.	G	A	.	.	MAF_USDA=6.557
NC_035086.1	9731833	.	A	T	.	.	MAF_INRAE=19.62;MAF_USDA=2.083
NC_035086.1	9731836	.	A	G	.	.	MAF_USDA=14.754
NC_035086.1	9731841	.	C	A	.	.	MAF_USDA=29.167
NC_035086.1	9731869	.	G	A	.	.	MAF_USDA=8.333
NC_035086.1	9731983	.	A	G	.	.	MAF_USDA=10.0
NC_035086.1	9732016	.	G	A	.	.	MAF_USDA=7.059
NC_035086.1	9732041	.	C	T	.	.	MAF_USDA=7.059
NC_035086.1	9732042	.	G	A	.	.	MAF_USDA=3.279
NC_035086.1	9732065	.	G	A	.	.	MAF_USDA=1.639
NC_035086.1	9732125	.	T	A	.	.	MAF_USDA=9.016
NC_035086.1	9732143	.	C	G	.	.	MAF_USDA=1.639
NC_035086.1	9732155	.	C	A	.	.	MAF_INRAE=5.263;MAF_USDA=5.882
NC_035086.1	9732191	.	A	C	.	.	MAF_INRAE=15.823;MAF_USDA=40.588
NC_035086.1	9732216	.	T	A	.	.	MAF_USDA=8.197
NC_035086.1	9732217	.	T	C	.	.	MAF_INRAE=15.823;MAF_USDA=37.705
NC_035086.1	9732269	.	G	T	.	.	MAF_USDA=2.083
NC_035086.1	9732321	.	A	C	.	.	MAF_USDA=1.639
NC_035086.1	9732324	.	A	T	.	.	MAF_USDA=1.639
NC_035086.1	9732500	.	C	T	.	.	MAF_INRAE=23.418;MAF_USDA=14.706
NC_035086.1	9732505	.	C	T	.	.	MAF_USDA=1.765
NC_035086.1	9732513	.	C	T	.	.	MAF_INRAE=30.833;MAF_USDA=4.118
NC_035086.1	9732521	.	G	T	.	.	MAF_USDA=2.083
NC_035086.1	9732532	.	G	T	.	.	MAF_INRAE=39.241;MAF_USDA=40.0
NC_035086.1	9732665	.	T	A	.	.	MAF_USDA=5.738
NC_035086.1	9732683	.	C	A	.	.	MAF_INRAE=15.19;MAF_USDA=40.588
NC_035086.1	9732691	.	G	T	.	.	MAF_USDA=1.639
NC_035086.1	9732730	.	T	C	.	.	MAF_USDA=4.098
NC_035086.1	9732738	.	T	A	.	.	MAF_INRAE=38.608;MAF_USDA=38.824
NC_035086.1	9732741	.	C	A	.	.	MAF_USDA=2.083
NC_035086.1	9732742	.	C	A	.	.	MAF_INRAE=42.5;MAF_USDA=14.706
NC_035086.1	9732764	.	G	A	.	.	MAF_USDA=1.639
NC_035086.1	9732840	.	AT	AG	.	.	MAF_USDA=39.583
NC_035086.1	9733600	.	C	G	.	.	MAF_USDA=2.083
NC_035086.1	9733643	.	T	C	.	.	MAF_USDA=20.833
NC_035086.1	9733645	.	C	T	.	.	MAF_USDA=2.459
NC_035086.1	9733668	.	C	T	.	.	MAF_INRAE=37.5
NC_035086.1	9733671	.	T	G	.	.	MAF_INRAE=37.5
NC_035086.1	9733721	.	T	C	.	.	MAF_USDA=4.237
NC_035086.1	9733755	.	C	T	.	.	MAF_INRAE=22.785;MAF_USDA=15.294
NC_035086.1	9733763	.	G	A	.	.	MAF_INRAE=36.842;MAF_USDA=15.294
NC_035086.1	9733770	.	G	A	.	.	MAF_USDA=2.083
NC_035086.1	9733817	.	A	C	.	.	MAF_USDA=2.083
NC_035086.1	9733847	.	G	A	.	.	MAF_USDA=1.639
NC_035086.1	9733935	.	G	T	.	.	MAF_USDA=9.322
NC_035086.1	9733963	.	G	A	.	.	MAF_INRAE=38.608;MAF_USDA=39.412
NC_035086.1	9734010	.	C	T	.	.	MAF_USDA=2.459
NC_035086.1	9734077	.	G	A	.	.	MAF_USDA=1.639
NC_035086.1	9734146	.	A	G	.	.	MAF_INRAE=15.823;MAF_USDA=45.294
NC_035086.1	9734172	.	C	T	.	.	MAF_INRAE=23.418;MAF_USDA=14.118
NC_035086.1	9734185	.	G	A	.	.	MAF_INRAE=5.263;MAF_USDA=5.882
NC_035086.1	9734202	.	G	A	.	.	MAF_USDA=1.639
NC_035086.1	9734212	.	C	T	.	.	MAF_INRAE=24.684;MAF_USDA=9.412
NC_035086.1	9734235	.	G	T	.	.	MAF_INRAE=23.418;MAF_USDA=15.294
NC_035086.1	9734257	.	C	T	.	.	MAF_INRAE=23.418;MAF_USDA=6.471
NC_035086.1	9734258	.	C	A	.	.	MAF_INRAE=15.823
NC_035086.1	9734279	.	A	T	.	.	MAF_INRAE=17.5;MAF_USDA=4.098
NC_035086.1	9734290	.	A	G	.	.	MAF_INRAE=23.418;MAF_USDA=15.294
NC_035086.1	9734702	.	G	A	.	.	MAF_USDA=20.833
NC_035086.1	9734703	.	A	C	.	.	MAF_USDA=6.471
NC_035086.1	9734717	.	C	A	.	.	MAF_USDA=2.459
NC_035086.1	9734741	.	T	G	.	.	MAF_INRAE=39.241;MAF_USDA=42.353
NC_035086.1	9734777	.	G	A	.	.	MAF_USDA=4.098
NC_035086.1	9734793	.	A	G	.	.	MAF_USDA=3.279
NC_035086.1	9734920	.	A	G	.	.	MAF_USDA=3.279
NC_035086.1	9734958	.	C	A	.	.	MAF_USDA=3.279
NC_035086.1	9734985	.	G	A	.	.	MAF_INRAE=38.608;MAF_USDA=40.588
NC_035086.1	9734991	.	G	A	.	.	MAF_USDA=1.639
NC_035086.1	9735019	.	A	G	.	.	MAF_INRAE=34.177;MAF_USDA=5.882
NC_035086.1	9735041	.	C	G	.	.	MAF_INRAE=15.823;MAF_USDA=12.353
NC_035086.1	9735144	.	C	T	.	.	MAF_USDA=1.639
NC_035086.1	9735190	.	G	T	.	.	MAF_USDA=3.571
NC_035086.1	9735259	.	T	G	.	.	MAF_USDA=4.098
NC_035086.1	9735442	.	A	T	.	.	MAF_USDA=3.529
NC_035086.1	9735506	.	C	T	.	.	MAF_INRAE=36.667
NC_035086.1	9735625	.	C	A	.	.	MAF_USDA=2.459
NC_035086.1	9735626	.	C	A	.	.	MAF_USDA=2.459
NC_035086.1	9735659	.	C	T	.	.	MAF_INRAE=5.263;MAF_USDA=5.882
NC_035086.1	9735709	.	A	G	.	.	MAF_INRAE=38.608;MAF_USDA=43.529
NC_035086.1	9735846	.	G	T	.	.	MAF_USDA=2.459
NC_035086.1	9735935	.	T	G	.	.	MAF_INRAE=36.667
NC_035086.1	9735962	.	G	T	.	.	MAF_INRAE=24.684;MAF_USDA=4.706
NC_035086.1	9735974	.	G	T	.	.	MAF_USDA=1.639
NC_035086.1	9735983	.	A	C	.	.	MAF_INRAE=5.263;MAF_USDA=5.882
NC_035086.1	9736071	.	G	A	.	.	MAF_USDA=1.639
NC_035086.1	9736179	.	G	A	.	.	MAF_USDA=6.471
NC_035086.1	9736182	.	C	G	.	.	MAF_USDA=6.471
NC_035086.1	9736184	.	G	T	.	.	MAF_INRAE=17.5
NC_035086.1	9736231	.	G	A	.	.	MAF_INRAE=8.228
NC_035086.1	9736276	.	T	A	.	.	MAF_USDA=20.833
NC_035086.1	9736362	.	G	A	.	.	MAF_USDA=9.836
NC_035086.1	9736434	.	G	A	.	.	MAF_USDA=4.098
NC_035086.1	9736453	.	C	T	.	.	MAF_USDA=9.836
NC_035086.1	9736469	.	C	T	.	.	MAF_USDA=18.75
NC_035086.1	9736481	.	T	C	.	.	MAF_USDA=7.647
NC_035086.1	9736561	.	G	T	.	.	MAF_USDA=18.75
NC_035086.1	9736566	.	C	T	.	.	MAF_INRAE=23.418;MAF_USDA=7.377
NC_035086.1	9736578	.	G	T	.	.	MAF_INRAE=39.241;MAF_USDA=26.471
NC_035086.1	9736721	.	T	A	.	.	MAF_USDA=10.656
NC_035086.1	9736822	.	C	T	.	.	MAF_USDA=1.176
NC_035086.1	9737071	.	G	T	.	.	MAF_USDA=2.459
NC_035086.1	9737103	.	A	G	.	.	MAF_USDA=12.353
NC_035086.1	9737114	.	C	T	.	.	MAF_USDA=1.639
NC_035086.1	9737152	.	T	C	.	.	MAF_INRAE=23.418;MAF_USDA=8.235
NC_035086.1	9737154	.	G	C	.	.	MAF_USDA=1.639
NC_035086.1	9737219	.	T	A	.	.	MAF_USDA=2.459
NC_035086.1	9737395	.	C	T	.	.	MAF_USDA=1.639
NC_035086.1	9737564	.	C	T	.	.	MAF_USDA=1.639
NC_035086.1	9737565	.	G	A	.	.	MAF_INRAE=20.0;MAF_USDA=1.765
NC_035086.1	9737692	.	G	T	.	.	MAF_USDA=2.459
NC_035086.1	9737775	.	G	C	.	.	MAF_USDA=3.279
NC_035086.1	9737778	.	C	A	.	.	MAF_USDA=3.279
NC_035086.1	9737819	.	G	T	.	.	MAF_USDA=2.459
NC_035086.1	9737886	.	C	T	.	.	MAF_USDA=11.176
NC_035086.1	9738050	.	G	T	.	.	MAF_USDA=1.639
NC_035086.1	9738316	.	G	A	.	.	MAF_USDA=1.639
NC_035086.1	9738359	.	C	G	.	.	MAF_USDA=7.377
NC_035086.1	9738636	.	T	A	.	.	MAF_USDA=2.459
NC_035086.1	9738646	.	C	G	.	.	MAF_INRAE=5.263;MAF_USDA=7.377
NC_035086.1	9738647	.	G	A	.	.	MAF_INRAE=23.418;MAF_USDA=20.588
NC_035086.1	9738703	.	G	T	.	.	MAF_USDA=2.083
NC_035086.1	9738742	.	G	A	.	.	MAF_USDA=1.639
NC_035086.1	9738782	.	C	A	.	.	MAF_USDA=2.941
NC_035086.1	9738828	.	G	C	.	.	MAF_INRAE=23.418;MAF_USDA=13.529
NC_035086.1	9738876	.	G	A	.	.	MAF_USDA=3.279
NC_035086.1	9738884	.	A	C	.	.	MAF_USDA=7.647
NC_035086.1	9739105	.	G	A	.	.	MAF_USDA=1.639
NC_035086.1	9739124	.	C	G	.	.	MAF_USDA=2.459
NC_035086.1	9739185	.	G	A	.	.	MAF_INRAE=41.772;MAF_USDA=21.765
NC_035086.1	9739186	.	C	T	.	.	MAF_INRAE=38.333;MAF_USDA=21.765
NC_035086.1	9739223	.	C	T	.	.	MAF_USDA=1.639
NC_035086.1	9739240	.	G	A	.	.	MAF_INRAE=15.823;MAF_USDA=5.882
NC_035086.1	9739382	.	G	T	.	.	MAF_USDA=20.833
NC_035086.1	9739555	.	T	G	.	.	MAF_USDA=3.279
NC_035086.1	9739556	.	A	G	.	.	MAF_USDA=2.353
NC_035086.1	9740267	.	G	C	.	.	MAF_USDA=47.917
NC_035086.1	9740307	.	C	T	.	.	MAF_USDA=3.279
NC_035086.1	9740311	.	A	C	.	.	MAF_USDA=5.738
NC_035086.1	9740323	.	A	T	.	.	MAF_USDA=1.639
NC_035086.1	9740355	.	C	T	.	.	MAF_USDA=2.083
NC_035086.1	9740374	.	T	G	.	.	MAF_USDA=1.639
NC_035086.1	9740520	.	G	A	.	.	MAF_USDA=1.639
NC_035086.1	9740557	.	A	G	.	.	MAF_INRAE=5.263;MAF_USDA=11.765
NC_035086.1	9740639	.	G	T	.	.	MAF_INRAE=15.823;MAF_USDA=21.765
NC_035086.1	9740738	.	C	T	.	.	MAF_INRAE=32.278;MAF_USDA=25.0
NC_035086.1	9741018	.	C	T	.	.	MAF_USDA=2.459
NC_035086.1	9741158	.	C	A	.	.	MAF_USDA=1.639
NC_035086.1	9741382	.	G	A	.	.	MAF_USDA=7.377
NC_035086.1	9741384	.	G	C	.	.	MAF_USDA=7.377
NC_035086.1	9741435	.	G	A	.	.	MAF_USDA=1.639
NC_035086.1	9741521	.	C	G	.	.	MAF_USDA=2.941
NC_035086.1	9741655	.	G	C	.	.	MAF_USDA=7.377
NC_035086.1	9741670	.	G	A	.	.	MAF_USDA=1.639
NC_035086.1	9741783	.	G	A	.	.	MAF_USDA=1.639
NC_035086.1	9741803	.	G	A	.	.	MAF_USDA=3.333
NC_035086.1	9741914	.	T	G	.	.	MAF_INRAE=23.418;MAF_USDA=8.197
NC_035086.1	9741996	.	C	G	.	.	MAF_USDA=4.098
NC_035086.1	9742017	.	T	G	.	.	MAF_INRAE=24.051;MAF_USDA=6.471
NC_035086.1	9742067	.	A	T	.	.	MAF_INRAE=7.5;MAF_USDA=4.167
NC_035086.1	9742109	.	A	C	.	.	MAF_USDA=1.639
NC_035086.1	9742177	.	A	C	.	.	MAF_USDA=3.279
NC_035086.1	9742208	.	G	A	.	.	MAF_USDA=2.459
NC_035086.1	9742298	.	G	A	.	.	MAF_USDA=2.459
NC_035086.1	9742391	.	C	T	.	.	MAF_USDA=2.459
NC_035086.1	9742392	.	G	T	.	.	MAF_INRAE=14.557;MAF_USDA=5.294
NC_035086.1	9742412	.	T	G	.	.	MAF_INRAE=30.833;MAF_USDA=4.706
NC_035086.1	9742443	.	G	A	.	.	MAF_INRAE=15.19;MAF_USDA=1.639
NC_035086.1	9742612	.	C	T	.	.	MAF_USDA=1.639
NC_035086.1	9742742	.	T	C	.	.	MAF_USDA=2.459
NC_035086.1	9742868	.	T	C	.	.	MAF_INRAE=15.19;MAF_USDA=10.588
NC_035086.1	9742879	.	G	T	.	.	MAF_USDA=2.459
NC_035086.1	9742943	.	C	A	.	.	MAF_USDA=1.639
NC_035086.1	9742969	.	A	T	.	.	MAF_INRAE=37.342;MAF_USDA=24.706
NC_035086.1	9742972	.	A	G	.	.	MAF_INRAE=32.5;MAF_USDA=24.706
NC_035086.1	9743006	.	A	C	.	.	MAF_INRAE=48.734;MAF_USDA=27.647
NC_035086.1	9743121	.	T	G	.	.	MAF_USDA=16.667
NC_035086.1	9743226	.	T	G	.	.	MAF_USDA=4.918
NC_035086.1	9743353	.	C	G	.	.	MAF_USDA=2.459
NC_035086.1	9743413	.	A	G	.	.	MAF_INRAE=30.833;MAF_USDA=8.333
NC_035086.1	9743425	.	G	A	.	.	MAF_USDA=1.639
NC_035086.1	9743426	.	G	C	.	.	MAF_USDA=2.083
NC_035086.1	9743554	.	G	C	.	.	MAF_USDA=1.667
NC_035086.1	9743570	.	A	C	.	.	MAF_USDA=11.31
NC_035086.1	9743747	.	C	G	.	.	MAF_USDA=1.639
NC_035086.1	9743891	.	G	A	.	.	MAF_INRAE=5.263;MAF_USDA=18.824
NC_035086.1	9743955	.	G	A	.	.	MAF_INRAE=23.418;MAF_USDA=12.941
NC_035086.1	9744030	.	C	T	.	.	MAF_USDA=4.918
NC_035086.1	9744040	.	G	A	.	.	MAF_USDA=1.639
NC_035086.1	9744152	.	A	C	.	.	MAF_USDA=1.639
NC_035086.1	9744154	.	A	T	.	.	MAF_USDA=2.459
NC_035086.1	9744159	.	C	T	.	.	MAF_INRAE=35.443;MAF_USDA=27.059
NC_035086.1	9744246	.	T	G	.	.	MAF_USDA=4.918
NC_035086.1	9744276	.	T	A	.	.	MAF_USDA=8.197
NC_035086.1	9744277	.	G	T	.	.	MAF_USDA=8.197
NC_035086.1	9744280	.	C	T	.	.	MAF_INRAE=15.823;MAF_USDA=7.059
NC_035086.1	9744284	.	C	A	.	.	MAF_INRAE=35.443;MAF_USDA=21.176
NC_035086.1	9744625	.	T	A	.	.	MAF_USDA=2.459
NC_035086.1	9744650	.	C	A	.	.	MAF_USDA=2.459
NC_035086.1	9744714	.	C	A	.	.	MAF_INRAE=15.19;MAF_USDA=1.639
NC_035086.1	9744723	.	T	G	.	.	MAF_INRAE=5.263;MAF_USDA=2.083
NC_035086.1	9744764	.	T	A	.	.	MAF_USDA=2.083
NC_035086.1	9744765	.	A	T	.	.	MAF_USDA=1.639
NC_035086.1	9744770	.	G	A	.	.	MAF_INRAE=15.19;MAF_USDA=5.882
NC_035086.1	9744805	.	A	G	.	.	MAF_INRAE=13.291;MAF_USDA=3.279
NC_035086.1	9744831	.	G	A	.	.	MAF_USDA=1.639
NC_035086.1	9744834	.	C	T	.	.	MAF_USDA=1.639
NC_035086.1	9744850	.	C	G	.	.	MAF_USDA=4.918
NC_035086.1	9744924	.	C	T	.	.	MAF_INRAE=42.405;MAF_USDA=33.529
NC_035086.1	9745066	.	A	T	.	.	MAF_USDA=1.639
NC_035086.1	9745083	.	G	T	.	.	MAF_USDA=1.639
NC_035086.1	9745120	.	A	C	.	.	MAF_USDA=4.098
NC_035086.1	9745148	.	C	T	.	.	MAF_INRAE=16.456;MAF_USDA=3.279
NC_035086.1	9745204	.	G	A	.	.	MAF_INRAE=15.823;MAF_USDA=7.059
NC_035086.1	9745352	.	G	T	.	.	MAF_INRAE=24.051;MAF_USDA=12.353
NC_035086.1	9745476	.	A	T	.	.	MAF_INRAE=23.418;MAF_USDA=12.941
NC_035086.1	9745487	.	A	C	.	.	MAF_INRAE=35.443;MAF_USDA=20.588
NC_035086.1	9745502	.	T	C	.	.	MAF_INRAE=10.127;MAF_USDA=4.918
NC_035086.1	9745539	.	A	C	.	.	MAF_USDA=4.098
NC_035086.1	9745687	.	T	A	.	.	MAF_INRAE=23.418;MAF_USDA=12.941
NC_035086.1	9745763	.	G	T	.	.	MAF_INRAE=4.43;MAF_USDA=1.639
NC_035086.1	9745772	.	G	T	.	.	MAF_INRAE=17.089;MAF_USDA=7.647
NC_035086.1	9745876	.	A	G	.	.	MAF_INRAE=22.785;MAF_USDA=12.353
NC_035086.1	9745921	.	G	C	.	.	MAF_INRAE=22.785;MAF_USDA=12.353
NC_035086.1	9745935	.	C	T	.	.	MAF_INRAE=22.785;MAF_USDA=12.941
NC_035086.1	9746143	.	G	T	.	.	MAF_INRAE=24.051;MAF_USDA=12.941
NC_035086.1	9746219	.	T	G	.	.	MAF_USDA=1.639
NC_035086.1	9746220	.	C	A	.	.	MAF_USDA=1.639
NC_035086.1	9746221	.	T	G	.	.	MAF_USDA=1.639
NC_035086.1	9746222	.	C	A	.	.	MAF_USDA=1.639
NC_035086.1	9746223	.	T	G	.	.	MAF_USDA=1.639
NC_035086.1	9746224	.	C	A	.	.	MAF_USDA=1.639
NC_035086.1	9746318	.	G	A	.	.	MAF_USDA=2.459
NC_035086.1	9746346	.	C	T	.	.	MAF_USDA=4.706
NC_035086.1	9746455	.	C	A	.	.	MAF_USDA=4.098
NC_035086.1	9746469	.	A	T	.	.	MAF_INRAE=2.532
NC_035086.1	9746490	.	C	T	.	.	MAF_INRAE=23.418;MAF_USDA=12.941
NC_035086.1	9746521	.	C	T	.	.	MAF_USDA=11.176
NC_035086.1	9746564	.	C	T	.	.	MAF_INRAE=16.456;MAF_USDA=9.412
NC_035086.1	9746572	.	T	G	.	.	MAF_USDA=1.639
NC_035086.1	9746641	.	T	G	.	.	MAF_INRAE=19.167;MAF_USDA=40.588
NC_035086.1	9746645	.	T	C	.	.	MAF_INRAE=29.167;MAF_USDA=5.294
NC_035086.1	9746674	.	C	T	.	.	MAF_INRAE=29.167;MAF_USDA=5.294
NC_035086.1	9746728	.	C	T	.	.	MAF_INRAE=32.911;MAF_USDA=7.647
NC_035086.1	9746811	.	C	T	.	.	MAF_INRAE=30.0;MAF_USDA=7.059
NC_035086.1	9746836	.	C	T	.	.	MAF_INRAE=30.0;MAF_USDA=7.059
NC_035086.1	9746848	.	G	C	.	.	MAF_INRAE=7.5;MAF_USDA=18.75
NC_035086.1	9746881	.	T	G	.	.	MAF_USDA=4.918
NC_035086.1	9746954	.	A	T	.	.	MAF_INRAE=28.333;MAF_USDA=5.294
NC_035086.1	9746958	.	A	T	.	.	MAF_INRAE=28.333;MAF_USDA=5.294
NC_035086.1	9747042	.	A	T	.	.	MAF_INRAE=24.684;MAF_USDA=37.647
NC_035086.1	9747063	.	C	T	.	.	MAF_INRAE=25.316;MAF_USDA=40.588
NC_035086.1	9747173	.	G	A	.	.	MAF_USDA=2.459
NC_035086.1	9747199	.	A	C	.	.	MAF_USDA=7.647
NC_035086.1	9747303	.	A	G	.	.	MAF_USDA=20.833
NC_035086.1	9748389	.	G	A	.	.	MAF_USDA=5.357
NC_035086.1	9748489	.	T	C	.	.	MAF_USDA=4.098
NC_035086.1	9748512	.	C	A	.	.	MAF_INRAE=23.418;MAF_USDA=14.118
NC_035086.1	9748741	.	G	A	.	.	MAF_USDA=3.279
NC_035086.1	9748779	.	C	A	.	.	MAF_USDA=20.833
NC_035086.1	9748881	.	C	T	.	.	MAF_USDA=20.833
NC_035086.1	9748984	.	G	T	.	.	MAF_USDA=4.098
NC_035086.1	9748987	.	C	A	.	.	MAF_USDA=1.639
NC_035086.1	9749153	.	G	A	.	.	MAF_INRAE=15.19;MAF_USDA=2.459
NC_035086.1	9749199	.	A	T	.	.	MAF_USDA=1.639
NC_035086.1	9749246	.	T	C	.	.	MAF_INRAE=15.823;MAF_USDA=5.882
NC_035086.1	9749486	.	C	A	.	.	MAF_USDA=4.098
NC_035086.1	9749495	.	A	G	.	.	MAF_USDA=2.353
NC_035086.1	9749498	.	G	A	.	.	MAF_USDA=3.279
NC_035086.1	9749526	.	T	C	.	.	MAF_INRAE=10.127;MAF_USDA=4.098
NC_035086.1	9749529	.	A	C	.	.	MAF_USDA=14.706
NC_035086.1	9749748	.	T	C	.	.	MAF_INRAE=1.667
NC_035086.1	9749800	.	T	A	.	.	MAF_INRAE=7.5;MAF_USDA=7.059
NC_035086.1	9749913	.	G	T	.	.	MAF_USDA=3.279
NC_035086.1	9749981	.	C	T	.	.	MAF_INRAE=30.0;MAF_USDA=16.471
NC_035086.1	9750023	.	C	A	.	.	MAF_USDA=3.279
NC_035086.1	9750037	.	C	G	.	.	MAF_INRAE=15.823;MAF_USDA=5.882
NC_035086.1	9750041	.	G	T	.	.	MAF_INRAE=17.5;MAF_USDA=5.882
NC_035086.1	9750179	.	T	A	.	.	MAF_INRAE=23.418
NC_035086.1	9750299	.	G	A	.	.	MAF_INRAE=1.667
NC_035086.1	9750363	.	A	G	.	.	MAF_INRAE=23.418;MAF_USDA=12.941
NC_035086.1	9750400	.	A	T	.	.	MAF_USDA=2.459
NC_035086.1	9750418	.	T	A	.	.	MAF_USDA=2.459
NC_035086.1	9750422	.	C	A	.	.	MAF_INRAE=17.722;MAF_USDA=3.279
NC_035086.1	9750426	.	T	G	.	.	MAF_INRAE=29.167;MAF_USDA=7.059
NC_035086.1	9750516	.	G	A	.	.	MAF_USDA=14.583
NC_035086.1	9750559	.	C	T	.	.	MAF_USDA=4.098
NC_035086.1	9751183	.	T	G	.	.	MAF_USDA=2.459
NC_035086.1	9751239	.	G	A	.	.	MAF_INRAE=5.263;MAF_USDA=30.0
NC_035086.1	9751394	.	A	C	.	.	MAF_INRAE=22.785;MAF_USDA=14.706
NC_035086.1	9751414	.	T	C	.	.	MAF_INRAE=5.263;MAF_USDA=22.353
NC_035086.1	9751415	.	G	A	.	.	MAF_USDA=5.294
NC_035086.1	9751421	.	C	T	.	.	MAF_INRAE=23.418;MAF_USDA=14.706
NC_035086.1	9751470	.	T	C	.	.	MAF_INRAE=23.418;MAF_USDA=15.882
NC_035086.1	9751471	.	G	A	.	.	MAF_INRAE=19.167;MAF_USDA=15.294
NC_035086.1	9751475	.	G	A	.	.	MAF_INRAE=19.167;MAF_USDA=15.882
NC_035086.1	9751484	.	A	T	.	.	MAF_INRAE=7.5;MAF_USDA=7.059
NC_035086.1	9751522	.	G	A	.	.	MAF_INRAE=35.443;MAF_USDA=21.765
NC_035086.1	9751540	.	T	G	.	.	MAF_INRAE=23.418;MAF_USDA=15.882
NC_035086.1	9751626	.	A	G	.	.	MAF_INRAE=23.418;MAF_USDA=16.471
NC_035086.1	9751642	.	G	T	.	.	MAF_INRAE=30.0;MAF_USDA=16.471
NC_035086.1	9751670	.	C	T	.	.	MAF_INRAE=23.418;MAF_USDA=12.941
NC_035086.1	9751677	.	G	C	.	.	MAF_INRAE=12.5;MAF_USDA=1.765
NC_035086.1	9751688	.	G	A	.	.	MAF_USDA=4.098
NC_035086.1	9751692	.	C	T	.	.	MAF_INRAE=23.418;MAF_USDA=14.118
NC_035086.1	9751700	.	G	T	.	.	MAF_INRAE=30.0;MAF_USDA=7.059
NC_035086.1	9751717	.	C	A	.	.	MAF_USDA=6.471
NC_035086.1	9751789	.	A	G	.	.	MAF_INRAE=23.418;MAF_USDA=11.905
NC_035086.1	9751790	.	C	G	.	.	MAF_USDA=1.667
NC_035086.1	9751816	.	A	C	.	.	MAF_USDA=3.279
NC_035086.1	9751987	.	G	A	.	.	MAF_INRAE=5.263;MAF_USDA=1.667
NC_035086.1	9752137	.	C	T	.	.	MAF_USDA=2.083
NC_035086.1	9752310	.	T	G	.	.	MAF_USDA=4.098
NC_035086.1	9752365	.	T	C	.	.	MAF_USDA=22.917
NC_035086.1	9752367	.	G	A	.	.	MAF_USDA=1.639
NC_035086.1	9752392	.	G	A	.	.	MAF_USDA=5.294
NC_035086.1	9752424	.	C	T	.	.	MAF_INRAE=22.785;MAF_USDA=22.941
NC_035086.1	9752451	.	C	A	.	.	MAF_INRAE=22.785;MAF_USDA=23.529
NC_035086.1	9752457	.	C	T	.	.	MAF_INRAE=22.785;MAF_USDA=22.941
NC_035086.1	9752504	.	A	C	.	.	MAF_USDA=7.377
NC_035086.1	9752587	.	A	G	.	.	MAF_USDA=6.557
NC_035086.1	9752637	.	C	T	.	.	MAF_INRAE=29.167;MAF_USDA=7.647
NC_035086.1	9752745	.	G	A	.	.	MAF_INRAE=5.263;MAF_USDA=5.882
NC_035086.1	9752855	.	C	A	.	.	MAF_INRAE=8.861
NC_035086.1	9752910	.	C	T	.	.	MAF_USDA=2.459
NC_035086.1	9752911	.	A	C	.	.	MAF_INRAE=7.5;MAF_USDA=7.059
NC_035086.1	9752950	.	C	T	.	.	MAF_USDA=1.639
NC_035086.1	9752987	.	T	C	.	.	MAF_USDA=8.824
NC_035086.1	9753021	.	T	G	.	.	MAF_USDA=6.557
NC_035086.1	9753049	.	A	C	.	.	MAF_INRAE=8.861
NC_035086.1	9753080	.	T	A	.	.	MAF_INRAE=24.684;MAF_USDA=24.706
NC_035086.1	9753084	.	C	T	.	.	MAF_USDA=4.098
NC_035086.1	9753091	.	T	C	.	.	MAF_USDA=2.459
NC_035086.1	9753185	.	G	A	.	.	MAF_USDA=4.167
NC_035086.1	9753195	.	C	T	.	.	MAF_INRAE=15.823;MAF_USDA=8.333
NC_035086.1	9753283	.	T	A	.	.	MAF_INRAE=22.785;MAF_USDA=25.0
NC_035086.1	9753407	.	C	A	.	.	MAF_INRAE=22.785;MAF_USDA=19.412
NC_035086.1	9753509	.	C	A	.	.	MAF_INRAE=13.291;MAF_USDA=4.098
NC_035086.1	9753510	.	A	G	.	.	MAF_USDA=1.639
NC_035086.1	9753601	.	C	G	.	.	MAF_USDA=23.529
NC_035086.1	9753633	.	C	T	.	.	MAF_INRAE=5.263;MAF_USDA=2.459
NC_035086.1	9753652	.	G	T	.	.	MAF_INRAE=15.19;MAF_USDA=7.059
NC_035086.1	9753802	.	G	C	.	.	MAF_USDA=1.639
NC_035086.1	9753817	.	A	C	.	.	MAF_INRAE=1.667
NC_035086.1	9753875	.	A	T	.	.	MAF_INRAE=42.105;MAF_USDA=26.471
NC_035086.1	9753933	.	T	C	.	.	MAF_INRAE=24.684;MAF_USDA=24.118
NC_035086.1	9754003	.	T	G	.	.	MAF_USDA=15.294
NC_035086.1	9754080	.	G	A	.	.	MAF_USDA=8.333
NC_035086.1	9754193	.	G	T	.	.	MAF_INRAE=29.747;MAF_USDA=11.176
NC_035086.1	9754207	.	T	A	.	.	MAF_USDA=20.833
NC_035086.1	9754209	.	G	A	.	.	MAF_INRAE=39.873;MAF_USDA=44.706
NC_035086.1	9754362	.	T	A	.	.	MAF_USDA=2.459
NC_035086.1	9754374	.	T	C	.	.	MAF_USDA=17.647
NC_035086.1	9754518	.	G	A	.	.	MAF_USDA=2.459
NC_035086.1	9754530	.	G	A	.	.	MAF_INRAE=8.861
NC_035086.1	9754684	.	C	T	.	.	MAF_USDA=1.639
NC_035086.1	9754712	.	C	T	.	.	MAF_INRAE=24.684;MAF_USDA=25.882
NC_035086.1	9754773	.	C	T	.	.	MAF_USDA=2.459
NC_035086.1	9754808	.	A	C	.	.	MAF_USDA=1.639
NC_035086.1	9754880	.	C	T	.	.	MAF_USDA=3.279
NC_035086.1	9755134	.	G	T	.	.	MAF_USDA=5.294
NC_035086.1	9755204	.	T	A	.	.	MAF_INRAE=36.709;MAF_USDA=28.235
NC_035086.1	9755332	.	A	G	.	.	MAF_USDA=2.459
NC_035086.1	9755386	.	C	A	.	.	MAF_INRAE=23.418;MAF_USDA=24.706
NC_035086.1	9755432	.	T	C	.	.	MAF_USDA=1.639
NC_035086.1	9755441	.	T	G	.	.	MAF_USDA=1.639
NC_035086.1	9755569	.	A	T	.	.	MAF_INRAE=24.684;MAF_USDA=24.405
NC_035086.1	9755604	.	T	A	.	.	MAF_INRAE=1.667
NC_035086.1	9755608	.	G	C	.	.	MAF_INRAE=1.667
NC_035086.1	9755609	.	C	A	.	.	MAF_INRAE=1.667
NC_035086.1	9755652	.	G	T	.	.	MAF_INRAE=24.684;MAF_USDA=25.882
NC_035086.1	9755779	.	C	T	.	.	MAF_USDA=17.647
NC_035086.1	9755809	.	G	A	.	.	MAF_USDA=2.459
NC_035086.1	9755826	.	T	A	.	.	MAF_USDA=4.167
NC_035086.1	9755851	.	A	T	.	.	MAF_USDA=25.882
NC_035086.1	9755881	.	G	T	.	.	MAF_USDA=3.279
NC_035086.1	9755943	.	G	A	.	.	MAF_USDA=9.524
NC_035086.1	9755973	.	A	G	.	.	MAF_USDA=4.918
NC_035086.1	9756021	.	C	T	.	.	MAF_USDA=2.459
NC_035086.1	9756022	.	A	G	.	.	MAF_INRAE=42.105;MAF_USDA=25.882
NC_035086.1	9756036	.	A	G	.	.	MAF_USDA=1.765
NC_035086.1	9756086	.	T	C	.	.	MAF_INRAE=16.667;MAF_USDA=2.459
NC_035086.1	9756095	.	C	G	.	.	MAF_USDA=4.918
NC_035086.1	9756098	.	G	T	.	.	MAF_INRAE=22.152;MAF_USDA=13.934
NC_035086.1	9756216	.	C	T	.	.	MAF_INRAE=16.667
NC_035086.1	9756289	.	A	G	.	.	MAF_USDA=1.639
NC_035086.1	9756307	.	T	A	.	.	MAF_INRAE=5.263
NC_035086.1	9756365	.	C	T	.	.	MAF_USDA=6.557
NC_035086.1	9756436	.	C	T	.	.	MAF_USDA=15.882
NC_035086.1	9756478	.	A	T	.	.	MAF_INRAE=33.544;MAF_USDA=25.294
NC_035086.1	9756483	.	A	G	.	.	MAF_USDA=1.639
NC_035086.1	9756711	.	C	T	.	.	MAF_INRAE=24.684;MAF_USDA=25.301
NC_035086.1	9756726	.	T	A	.	.	MAF_INRAE=15.789;MAF_USDA=7.831
NC_035086.1	9756857	.	T	A	.	.	MAF_USDA=1.695
NC_035086.1	9756859	.	A	G	.	.	MAF_USDA=1.695
NC_035086.1	9756861	.	G	A	.	.	MAF_USDA=1.695
NC_035086.1	9756913	.	A	T	.	.	MAF_USDA=9.036
NC_035086.1	9756914	.	T	G	.	.	MAF_USDA=9.639
NC_035086.1	9756923	.	C	T	.	.	MAF_USDA=2.459
NC_035086.1	9756930	.	G	T	.	.	MAF_USDA=16.667
NC_035086.1	9757030	.	G	A	.	.	MAF_USDA=1.639
NC_035086.1	9757208	.	T	C	.	.	MAF_INRAE=24.051;MAF_USDA=21.765
NC_035086.1	9757249	.	G	T	.	.	MAF_INRAE=24.684;MAF_USDA=22.353
NC_035086.1	9757312	.	G	A	.	.	MAF_USDA=4.098
NC_035086.1	9757412	.	G	A	.	.	MAF_INRAE=48.734;MAF_USDA=28.824
NC_035086.1	9757473	.	G	A	.	.	MAF_USDA=1.639
NC_035086.1	9757590	.	A	C	.	.	MAF_USDA=1.639
NC_035086.1	9757685	.	G	A	.	.	MAF_USDA=2.459
NC_035086.1	9757776	.	A	T	.	.	MAF_USDA=1.639
NC_035086.1	9757886	.	G	A	.	.	MAF_USDA=2.459
NC_035086.1	9757899	.	G	A	.	.	MAF_USDA=2.083
NC_035086.1	9757925	.	G	T	.	.	MAF_INRAE=10.526
NC_035086.1	9757996	.	G	A	.	.	MAF_INRAE=13.291;MAF_USDA=9.412
NC_035086.1	9758025	.	T	C	.	.	MAF_USDA=2.459
NC_035086.1	9758062	.	C	T	.	.	MAF_INRAE=5.263;MAF_USDA=2.459
NC_035086.1	9758082	.	T	C	.	.	MAF_INRAE=24.684;MAF_USDA=22.353
NC_035086.1	9758110	.	C	A	.	.	MAF_USDA=4.098
NC_035086.1	9758112	.	A	G	.	.	MAF_USDA=4.098
NC_035086.1	9758176	.	G	A	.	.	MAF_USDA=1.639
NC_035086.1	9758186	.	T	G	.	.	MAF_INRAE=24.684;MAF_USDA=22.024
NC_035086.1	9758271	.	A	G	.	.	MAF_USDA=2.459
NC_035086.1	9758316	.	T	C	.	.	MAF_INRAE=24.684;MAF_USDA=23.81
NC_035086.1	9758389	.	G	T	.	.	MAF_USDA=1.639
NC_035086.1	9758392	.	C	G	.	.	MAF_INRAE=17.5;MAF_USDA=2.353
NC_035086.1	9758404	.	G	T	.	.	MAF_INRAE=5.263;MAF_USDA=11.176
NC_035086.1	9758409	.	A	C	.	.	MAF_INRAE=10.127;MAF_USDA=3.279
NC_035086.1	9758449	.	G	A	.	.	MAF_INRAE=33.544;MAF_USDA=25.882
NC_035086.1	9758515	.	C	G	.	.	MAF_USDA=3.279
NC_035086.1	9758587	.	T	G	.	.	MAF_INRAE=24.684;MAF_USDA=25.0
NC_035086.1	9758636	.	C	T	.	.	MAF_USDA=1.667
NC_035086.1	9758656	.	G	T	.	.	MAF_INRAE=24.051;MAF_USDA=22.024
NC_035086.1	9758871	.	A	T	.	.	MAF_INRAE=30.0;MAF_USDA=4.706
NC_035086.1	9758873	.	T	G	.	.	MAF_USDA=7.377
NC_035086.1	9758882	.	A	C	.	.	MAF_USDA=2.459
NC_035086.1	9758967	.	A	C	.	.	MAF_USDA=1.667
NC_035086.1	9760224	.	C	T	.	.	MAF_USDA=4.918
NC_035086.1	9760225	.	G	A	.	.	MAF_INRAE=15.0;MAF_USDA=2.083
NC_035086.1	9760238	.	A	T	.	.	MAF_INRAE=3.333
NC_035086.1	9760311	.	C	A	.	.	MAF_USDA=3.279
NC_035086.1	9760406	.	C	A	.	.	MAF_INRAE=17.5
NC_035086.1	9760488	.	T	A	.	.	MAF_USDA=2.083
NC_035086.1	9760535	.	G	A	.	.	MAF_INRAE=24.051;MAF_USDA=16.471
NC_035086.1	9760563	.	G	T	.	.	MAF_INRAE=24.684;MAF_USDA=21.765
NC_035086.1	9760653	.	A	C	.	.	MAF_INRAE=24.684;MAF_USDA=22.353
NC_035086.1	9760681	.	A	T	.	.	MAF_INRAE=24.684;MAF_USDA=21.765
NC_035086.1	9760711	.	G	T	.	.	MAF_USDA=1.639
NC_035086.1	9760760	.	G	C	.	.	MAF_INRAE=24.684;MAF_USDA=21.765
NC_035086.1	9760786	.	C	A	.	.	MAF_USDA=4.098
NC_035086.1	9760797	.	G	A	.	.	MAF_USDA=5.738
NC_035086.1	9760821	.	A	T	.	.	MAF_INRAE=5.263
NC_035086.1	9760883	.	C	T	.	.	MAF_USDA=2.459
NC_035086.1	9760919	.	C	T	.	.	MAF_USDA=3.279
NC_035086.1	9760951	.	T	G	.	.	MAF_USDA=6.557
NC_035086.1	9761017	.	C	T	.	.	MAF_USDA=4.098
NC_035086.1	9761034	.	T	A	.	.	MAF_USDA=10.87
NC_035086.1	9761065	.	G	T	.	.	MAF_USDA=10.656
NC_035086.1	9761074	.	C	T	.	.	MAF_USDA=10.588
NC_035086.1	9761234	.	A	G	.	.	MAF_USDA=1.639
NC_035086.1	9761477	.	C	T	.	.	MAF_INRAE=7.5;MAF_USDA=7.059
NC_035086.1	9761566	.	C	A	.	.	MAF_USDA=2.459
NC_035086.1	9761616	.	C	T	.	.	MAF_INRAE=24.684;MAF_USDA=22.941
NC_035086.1	9761666	.	C	T	.	.	MAF_USDA=4.098
NC_035086.1	9761702	.	T	C	.	.	MAF_USDA=10.0
NC_035086.1	9761751	.	G	A	.	.	MAF_INRAE=24.684;MAF_USDA=17.059
NC_035086.1	9761792	.	C	A	.	.	MAF_USDA=1.639
NC_035086.1	9761889	.	G	C	.	.	MAF_USDA=14.583
NC_035086.1	9761911	.	G	A	.	.	MAF_USDA=6.557
NC_035086.1	9761954	.	C	A	.	.	MAF_INRAE=12.5;MAF_USDA=2.353
NC_035086.1	9761955	.	G	T	.	.	MAF_USDA=4.098
NC_035086.1	9762034	.	G	T	.	.	MAF_USDA=2.459
NC_035086.1	9762063	.	G	T	.	.	MAF_USDA=1.639
NC_035086.1	9762064	.	G	T	.	.	MAF_USDA=4.918
NC_035086.1	9762095	.	T	A	.	.	MAF_USDA=6.557
NC_035086.1	9762200	.	A	G	.	.	MAF_USDA=4.098
NC_035086.1	9762285	.	G	A	.	.	MAF_INRAE=42.105;MAF_USDA=15.294
NC_035086.1	9762286	.	C	T	.	.	MAF_USDA=4.098
NC_035086.1	9762287	.	A	G	.	.	MAF_USDA=32.353
NC_035086.1	9762331	.	T	A	.	.	MAF_INRAE=24.684;MAF_USDA=19.412
NC_035086.1	9762345	.	T	A	.	.	MAF_INRAE=24.684;MAF_USDA=25.882
NC_035086.1	9762359	.	G	A	.	.	MAF_INRAE=17.5;MAF_USDA=2.353
NC_035086.1	9762370	.	T	C	.	.	MAF_USDA=1.639
NC_035086.1	9762496	.	T	G	.	.	MAF_INRAE=24.684;MAF_USDA=19.412
NC_035086.1	9762569	.	T	A	.	.	MAF_USDA=2.459
NC_035086.1	9762600	.	G	A	.	.	MAF_INRAE=13.291;MAF_USDA=4.098
NC_035086.1	9762933	.	G	T	.	.	MAF_INRAE=24.684;MAF_USDA=23.529
NC_035086.1	9763030	.	A	G	.	.	MAF_INRAE=24.051;MAF_USDA=19.412
NC_035086.1	9763049	.	A	T	.	.	MAF_USDA=4.098
NC_035086.1	9763059	.	G	C	.	.	MAF_INRAE=24.684;MAF_USDA=22.941
NC_035086.1	9763085	.	T	C	.	.	MAF_INRAE=17.5
NC_035086.1	9763254	.	C	T	.	.	MAF_USDA=4.918
NC_035086.1	9763323	.	C	T	.	.	MAF_INRAE=10.526
NC_035086.1	9763337	.	G	A	.	.	MAF_USDA=4.098
NC_035086.1	9763503	.	G	A	.	.	MAF_INRAE=24.684;MAF_USDA=21.176
NC_035086.1	9763517	.	G	T	.	.	MAF_USDA=1.639
NC_035086.1	9763534	.	A	G	.	.	MAF_USDA=2.459
NC_035086.1	9763608	.	A	G	.	.	MAF_INRAE=24.684;MAF_USDA=20.833
NC_035086.1	9763733	.	T	C	.	.	MAF_INRAE=24.684;MAF_USDA=24.118
NC_035086.1	9763738	.	T	C	.	.	MAF_INRAE=23.418;MAF_USDA=12.353
NC_035086.1	9763901	.	T	C	.	.	MAF_INRAE=15.789;MAF_USDA=7.647
NC_035086.1	9763953	.	C	A	.	.	MAF_USDA=3.279
NC_035086.1	9763967	.	G	A	.	.	MAF_USDA=2.459
NC_035086.1	9763969	.	A	G	.	.	MAF_USDA=1.639
NC_035086.1	9763986	.	T	C	.	.	MAF_USDA=1.639
NC_035086.1	9764116	.	G	T	.	.	MAF_USDA=16.667
NC_035086.1	9764165	.	A	C	.	.	MAF_USDA=1.639
NC_035086.1	9764347	.	A	G	.	.	MAF_USDA=3.333
NC_035086.1	9764398	.	A	G	.	.	MAF_INRAE=24.051;MAF_USDA=20.0
NC_035086.1	9764402	.	C	T	.	.	MAF_USDA=3.279
NC_035086.1	9764405	.	G	A	.	.	MAF_USDA=2.459
NC_035086.1	9764489	.	C	A	.	.	MAF_INRAE=24.051;MAF_USDA=22.353
NC_035086.1	9764501	.	A	T	.	.	MAF_USDA=2.083
NC_035086.1	9764529	.	A	G	.	.	MAF_USDA=4.098
NC_035086.1	9764534	.	G	C	.	.	MAF_INRAE=24.684;MAF_USDA=20.0
NC_035086.1	9764670	.	C	T	.	.	MAF_INRAE=16.667;MAF_USDA=4.706
NC_035086.1	9764715	.	C	A	.	.	MAF_USDA=2.459
NC_035086.1	9764736	.	G	A	.	.	MAF_USDA=2.459
NC_035086.1	9764822	.	G	A	.	.	MAF_USDA=3.279
NC_035086.1	9764837	.	G	T	.	.	MAF_INRAE=24.684;MAF_USDA=20.0
NC_035086.1	9764888	.	T	G	.	.	MAF_INRAE=10.526
NC_035086.1	9764891	.	C	A	.	.	MAF_INRAE=24.684;MAF_USDA=17.647
NC_035086.1	9764944	.	T	C	.	.	MAF_INRAE=5.263;MAF_USDA=5.882
NC_035086.1	9764960	.	G	A	.	.	MAF_INRAE=35.443;MAF_USDA=35.417
NC_035086.1	9764977	.	A	G	.	.	MAF_INRAE=2.632
NC_035086.1	9765112	.	C	A	.	.	MAF_USDA=4.348
NC_035086.1	9766053	.	T	A	.	.	MAF_USDA=25.0
NC_035086.1	9766061	.	A	T	.	.	MAF_USDA=4.167
NC_035086.1	9766193	.	A	C	.	.	MAF_INRAE=34.167;MAF_USDA=6.707
NC_035086.1	9766235	.	G	T	.	.	MAF_INRAE=16.667;MAF_USDA=14.458
NC_035086.1	9766253	.	G	T	.	.	MAF_INRAE=16.667;MAF_USDA=14.458
NC_035086.1	9766254	.	A	T	.	.	MAF_INRAE=16.667;MAF_USDA=14.458
NC_035086.1	9766255	.	C	A	.	.	MAF_INRAE=16.667;MAF_USDA=14.458
NC_035086.1	9766358	.	A	T	.	.	MAF_USDA=1.667
NC_035086.1	9766495	.	G	T	.	.	MAF_USDA=2.459
NC_035086.1	9766499	.	G	A	.	.	MAF_INRAE=23.418;MAF_USDA=24.706
NC_035086.1	9766603	.	T	G	.	.	MAF_USDA=2.459
NC_035086.1	9766655	.	A	T	.	.	MAF_USDA=1.639
NC_035086.1	9766666	.	A	G	.	.	MAF_INRAE=22.785;MAF_USDA=12.941
NC_035086.1	9766870	.	T	G	.	.	MAF_USDA=2.459
NC_035086.1	9766937	.	T	G	.	.	MAF_INRAE=24.684
NC_035086.1	9767010	.	C	T	.	.	MAF_INRAE=10.526
NC_035086.1	9767011	.	C	G	.	.	MAF_INRAE=30.833;MAF_USDA=26.471
NC_035086.1	9767076	.	T	C	.	.	MAF_USDA=1.639
NC_035086.1	9767085	.	T	A	.	.	MAF_USDA=21.765
NC_035086.1	9767131	.	C	T	.	.	MAF_USDA=2.459
NC_035086.1	9767244	.	C	T	.	.	MAF_INRAE=8.228;MAF_USDA=2.459
NC_035086.1	9767339	.	T	C	.	.	MAF_INRAE=10.526
NC_035086.1	9767432	.	A	C	.	.	MAF_USDA=1.639
NC_035086.1	9768123	.	G	A	.	.	MAF_USDA=1.639
NC_035086.1	9768156	.	G	A	.	.	MAF_USDA=6.557
NC_035086.1	9768248	.	C	T	.	.	MAF_INRAE=22.785;MAF_USDA=21.765
NC_035086.1	9768287	.	C	T	.	.	MAF_USDA=5.294
NC_035086.1	9768288	.	A	G	.	.	MAF_USDA=10.588
NC_035086.1	9768290	.	C	T	.	.	MAF_USDA=5.294
NC_035086.1	9768297	.	G	A	.	.	MAF_USDA=13.529
NC_035086.1	9768301	.	C	T	.	.	MAF_USDA=13.529
NC_035086.1	9768430	.	G	T	.	.	MAF_USDA=4.098
NC_035086.1	9768450	.	C	T	.	.	MAF_INRAE=17.5
NC_035086.1	9768513	.	C	A	.	.	MAF_USDA=4.098
NC_035086.1	9768559	.	G	A	.	.	MAF_USDA=2.5
NC_035086.1	9768603	.	G	T	.	.	MAF_INRAE=34.177;MAF_USDA=25.882
NC_035086.1	9768640	.	G	C	.	.	MAF_INRAE=24.684;MAF_USDA=21.176
NC_035086.1	9768920	.	C	T	.	.	MAF_USDA=3.333
NC_035086.1	9768944	.	T	C	.	.	MAF_INRAE=25.949;MAF_USDA=22.024
NC_035086.1	9768980	.	G	A	.	.	MAF_USDA=2.083
NC_035086.1	9769031	.	C	T	.	.	MAF_USDA=1.639
NC_035086.1	9769100	.	C	T	.	.	MAF_USDA=3.333
NC_035086.1	9769125	.	A	T	.	.	MAF_INRAE=26.582
NC_035086.1	9769126	.	G	C	.	.	MAF_INRAE=21.667
NC_035086.1	9769127	.	G	C	.	.	MAF_INRAE=21.667
NC_035086.1	9769200	.	T	G	.	.	MAF_USDA=1.639
NC_035086.1	9769203	.	G	T	.	.	MAF_USDA=1.639
NC_035086.1	9769219	.	C	T	.	.	MAF_INRAE=1.667
NC_035086.1	9769238	.	C	A	.	.	MAF_INRAE=19.167;MAF_USDA=2.941
NC_035086.1	9769243	.	C	T	.	.	MAF_USDA=1.639
NC_035086.1	9769266	.	C	T	.	.	MAF_USDA=4.762
NC_035086.1	9769275	.	A	G	.	.	MAF_USDA=4.167
NC_035086.1	9769283	.	C	T	.	.	MAF_INRAE=25.949;MAF_USDA=19.643
NC_035086.1	9769314	.	A	C	.	.	MAF_USDA=1.667
NC_035086.1	9769355	.	A	T	.	.	MAF_USDA=3.333
NC_035086.1	9769421	.	G	A	.	.	MAF_USDA=5.357
NC_035086.1	9769445	.	A	T	.	.	MAF_USDA=1.667
NC_035086.1	9769463	.	C	A	.	.	MAF_USDA=25.0
NC_035086.1	9769465	.	A	G	.	.	MAF_USDA=3.279
NC_035086.1	9769583	.	A	T	.	.	MAF_USDA=11.176
NC_035086.1	9769586	.	A	C	.	.	MAF_USDA=1.639
NC_035086.1	9769603	.	C	T	.	.	MAF_INRAE=25.949;MAF_USDA=22.941
NC_035086.1	9769609	.	C	A	.	.	MAF_USDA=6.471
NC_035086.1	9769664	.	A	C	.	.	MAF_INRAE=5.263;MAF_USDA=5.952
NC_035086.1	9769853	.	T	C	.	.	MAF_USDA=1.639
NC_035086.1	9769933	.	C	T	.	.	MAF_USDA=3.279
NC_035086.1	9769989	.	C	A	.	.	MAF_USDA=2.459
NC_035086.1	9770286	.	G	A	.	.	MAF_INRAE=15.789;MAF_USDA=7.647
NC_035086.1	9770300	.	C	A	.	.	MAF_USDA=4.098
NC_035086.1	9770489	.	C	T	.	.	MAF_USDA=3.279
NC_035086.1	9770490	.	G	T	.	.	MAF_USDA=3.279
NC_035086.1	9770566	.	G	A	.	.	MAF_USDA=4.706
NC_035086.1	9770574	.	C	T	.	.	MAF_INRAE=5.263
NC_035086.1	9770687	.	C	A	.	.	MAF_INRAE=12.5;MAF_USDA=1.765
NC_035086.1	9770808	.	G	C	.	.	MAF_INRAE=10.526;MAF_USDA=16.471
NC_035086.1	9770875	.	T	C	.	.	MAF_INRAE=12.658;MAF_USDA=3.529
NC_035086.1	9770926	.	T	A	.	.	MAF_USDA=8.235
NC_035086.1	9770967	.	G	A	.	.	MAF_USDA=1.639
NC_035086.1	9770979	.	G	T	.	.	MAF_INRAE=33.544;MAF_USDA=26.471
NC_035086.1	9771009	.	G	T	.	.	MAF_USDA=2.083
NC_035086.1	9771059	.	G	A	.	.	MAF_USDA=1.639
NC_035086.1	9771107	.	T	C	.	.	MAF_USDA=11.475
NC_035086.1	9771117	.	T	C	.	.	MAF_USDA=3.279
NC_035086.1	9771136	.	G	T	.	.	MAF_INRAE=10.526
NC_035086.1	9771175	.	A	C	.	.	MAF_USDA=6.557
NC_035086.1	9771186	.	C	T	.	.	MAF_INRAE=5.263;MAF_USDA=5.882
NC_035086.1	9771274	.	C	T	.	.	MAF_USDA=6.557
NC_035086.1	9771365	.	C	A	.	.	MAF_INRAE=49.367;MAF_USDA=26.471
NC_035086.1	9771421	.	A	G	.	.	MAF_USDA=4.098
NC_035086.1	9771433	.	G	A	.	.	MAF_USDA=9.836
NC_035086.1	9771526	.	A	G	.	.	MAF_INRAE=29.167;MAF_USDA=4.706
NC_035086.1	9771536	.	C	T	.	.	MAF_USDA=30.588
NC_035086.1	9771552	.	G	A	.	.	MAF_USDA=12.295
NC_035086.1	9771555	.	A	C	.	.	MAF_USDA=2.459
NC_035086.1	9771570	.	G	A	.	.	MAF_INRAE=23.418;MAF_USDA=12.941
NC_035086.1	9771623	.	C	T	.	.	MAF_USDA=6.557
NC_035086.1	9771684	.	C	T	.	.	MAF_USDA=1.639
NC_035086.1	9771701	.	G	A	.	.	MAF_INRAE=30.0;MAF_USDA=7.647
NC_035086.1	9771702	.	C	T	.	.	MAF_USDA=6.557
NC_035086.1	9771830	.	T	G	.	.	MAF_INRAE=5.263
NC_035086.1	9771880	.	C	T	.	.	MAF_USDA=13.934
NC_035086.1	9771903	.	T	G	.	.	MAF_INRAE=10.526;MAF_USDA=5.882
NC_035086.1	9771930	.	T	C	.	.	MAF_USDA=9.836
NC_035086.1	9771931	.	A	G	.	.	MAF_USDA=3.279
NC_035086.1	9771937	.	T	G	.	.	MAF_INRAE=7.5
NC_035086.1	9772005	.	G	A	.	.	MAF_USDA=18.824
NC_035086.1	9772048	.	G	C	.	.	MAF_USDA=1.639
NC_035086.1	9772070	.	G	T	.	.	MAF_USDA=20.588
NC_035086.1	9772165	.	G	A	.	.	MAF_USDA=1.639
NC_035086.1	9772182	.	C	T	.	.	MAF_USDA=6.557
NC_035086.1	9772186	.	G	T	.	.	MAF_USDA=3.279
NC_035086.1	9772229	.	C	T	.	.	MAF_USDA=2.941
NC_035086.1	9772251	.	A	T	.	.	MAF_INRAE=7.5;MAF_USDA=7.059
NC_035086.1	9772281	.	A	G	.	.	MAF_USDA=1.639
NC_035086.1	9772291	.	G	A	.	.	MAF_USDA=7.377
NC_035086.1	9772455	.	T	C	.	.	MAF_INRAE=34.177;MAF_USDA=25.882
NC_035086.1	9772512	.	T	A	.	.	MAF_USDA=4.098
NC_035086.1	9772527	.	T	G	.	.	MAF_USDA=4.098
NC_035086.1	9772534	.	T	C	.	.	MAF_USDA=4.918
NC_035086.1	9772568	.	C	T	.	.	MAF_USDA=4.098
NC_035086.1	9772586	.	C	T	.	.	MAF_USDA=3.279
NC_035086.1	9772604	.	T	G	.	.	MAF_USDA=4.098
NC_035086.1	9772673	.	C	T	.	.	MAF_USDA=1.639
NC_035086.1	9772777	.	A	C	.	.	MAF_INRAE=29.167;MAF_USDA=7.059
NC_035086.1	9772827	.	G	A	.	.	MAF_USDA=3.279
NC_035086.1	9772837	.	T	G	.	.	MAF_USDA=4.118
NC_035086.1	9772838	.	T	G	.	.	MAF_USDA=4.118
NC_035086.1	9772839	.	A	G	.	.	MAF_USDA=4.118
NC_035086.1	9772840	.	T	A	.	.	MAF_USDA=4.118
NC_035086.1	9772865	.	G	A	.	.	MAF_INRAE=10.127;MAF_USDA=4.918
NC_035086.1	9772915	.	C	G	.	.	MAF_USDA=2.459
NC_035086.1	9772927	.	G	T	.	.	MAF_INRAE=7.5;MAF_USDA=8.235
NC_035086.1	9772972	.	G	A	.	.	MAF_USDA=4.098
NC_035086.1	9772976	.	G	A	.	.	MAF_USDA=4.918
NC_035086.1	9772996	.	C	G	.	.	MAF_USDA=3.279
NC_035086.1	9772997	.	G	A	.	.	MAF_USDA=3.279
NC_035086.1	9773093	.	G	T	.	.	MAF_USDA=1.639
NC_035086.1	9773125	.	A	G	.	.	MAF_USDA=1.639
NC_035086.1	9773138	.	C	G	.	.	MAF_USDA=1.639
NC_035086.1	9773282	.	C	T	.	.	MAF_INRAE=5.263;MAF_USDA=2.459
NC_035086.1	9773333	.	A	C	.	.	MAF_USDA=3.279
NC_035086.1	9773365	.	T	G	.	.	MAF_USDA=3.279
NC_035086.1	9773380	.	G	T	.	.	MAF_INRAE=10.526;MAF_USDA=11.765
NC_035086.1	9773415	.	C	T	.	.	MAF_USDA=2.459
NC_035086.1	9773418	.	A	T	.	.	MAF_USDA=2.459
NC_035086.1	9773426	.	G	T	.	.	MAF_USDA=3.279
NC_035086.1	9773434	.	G	T	.	.	MAF_USDA=3.279
NC_035086.1	9773450	.	G	A	.	.	MAF_USDA=9.167
NC_035086.1	9773461	.	A	C	.	.	MAF_INRAE=15.19;MAF_USDA=5.357
NC_035086.1	9773470	.	A	G	.	.	MAF_USDA=9.167
NC_035086.1	9773627	.	T	A	.	.	MAF_USDA=20.833
NC_035086.1	9773667	.	C	T	.	.	MAF_USDA=8.333
NC_035086.1	9774188	.	A	G	.	.	MAF_USDA=16.667
NC_035086.1	9774414	.	G	A	.	.	MAF_USDA=4.167
NC_035086.1	9774458	.	G	A	.	.	MAF_USDA=1.639
NC_035086.1	9774475	.	G	A	.	.	MAF_USDA=6.557
NC_035086.1	9774489	.	A	G	.	.	MAF_USDA=6.557
NC_035086.1	9774505	.	C	T	.	.	MAF_INRAE=15.789;MAF_USDA=27.869
NC_035086.1	9774511	.	G	A	.	.	MAF_USDA=15.574
NC_035086.1	9774522	.	G	A	.	.	MAF_USDA=23.77
NC_035086.1	9774527	.	T	C	.	.	MAF_USDA=7.377
NC_035086.1	9774575	.	G	A	.	.	MAF_USDA=4.918
NC_035086.1	9774576	.	C	G	.	.	MAF_USDA=4.918
NC_035086.1	9774595	.	C	A	.	.	MAF_USDA=4.918
NC_035086.1	9774614	.	T	C	.	.	MAF_USDA=37.059
NC_035086.1	9774648	.	T	G	.	.	MAF_USDA=29.412
NC_035086.1	9775432	.	A	C	.	.	MAF_INRAE=10.526
NC_035086.1	9775464	.	T	C	.	.	MAF_USDA=2.5
NC_035086.1	9775528	.	C	A	.	.	MAF_INRAE=48.734;MAF_USDA=26.471
NC_035086.1	9775571	.	C	T	.	.	MAF_INRAE=17.5;MAF_USDA=2.083
NC_035086.1	9775579	.	T	A	.	.	MAF_USDA=3.333
NC_035086.1	9775580	.	G	T	.	.	MAF_USDA=3.333
NC_035086.1	9775587	.	C	T	.	.	MAF_USDA=4.918
NC_035086.1	9775600	.	A	C	.	.	MAF_USDA=3.279
NC_035086.1	9775617	.	C	T	.	.	MAF_USDA=12.941
NC_035086.1	9775689	.	G	A	.	.	MAF_USDA=4.098
NC_035086.1	9775713	.	A	T	.	.	MAF_INRAE=17.5;MAF_USDA=17.059
NC_035086.1	9775748	.	C	T	.	.	MAF_INRAE=30.0;MAF_USDA=7.059
NC_035086.1	9775999	.	C	T	.	.	MAF_INRAE=10.526;MAF_USDA=11.176
NC_035086.1	9776069	.	G	A	.	.	MAF_INRAE=18.333;MAF_USDA=2.941
NC_035086.1	9776084	.	A	C	.	.	MAF_USDA=1.639
NC_035086.1	9776087	.	T	G	.	.	MAF_USDA=6.557
NC_035086.1	9776181	.	T	G	.	.	MAF_INRAE=17.5
NC_035086.1	9776188	.	G	A	.	.	MAF_INRAE=7.5;MAF_USDA=2.459
NC_035086.1	9776210	.	A	C	.	.	MAF_INRAE=16.667;MAF_USDA=14.754
NC_035086.1	9776282	.	G	T	.	.	MAF_USDA=3.279
NC_035086.1	9776306	.	C	T	.	.	MAF_USDA=1.639
NC_035086.1	9776320	.	A	G	.	.	MAF_USDA=10.656
NC_035086.1	9776325	.	C	T	.	.	MAF_USDA=6.557
NC_035086.1	9776409	.	G	T	.	.	MAF_USDA=5.738
NC_035086.1	9776438	.	A	C	.	.	MAF_USDA=9.836
NC_035086.1	9776441	.	A	T	.	.	MAF_INRAE=37.342;MAF_USDA=43.529
NC_035086.1	9776530	.	C	T	.	.	MAF_INRAE=5.263;MAF_USDA=2.459
NC_035086.1	9776557	.	T	C	.	.	MAF_INRAE=7.5;MAF_USDA=7.059
NC_035086.1	9776563	.	T	G	.	.	MAF_USDA=2.353
NC_035086.1	9776624	.	T	C	.	.	MAF_USDA=2.459
NC_035086.1	9776643	.	T	A	.	.	MAF_USDA=6.557
NC_035086.1	9776646	.	C	A	.	.	MAF_INRAE=5.263;MAF_USDA=5.294
NC_035086.1	9776754	.	G	T	.	.	MAF_USDA=1.639
NC_035086.1	9776818	.	C	A	.	.	MAF_INRAE=17.5;MAF_USDA=2.941
NC_035086.1	9776850	.	G	A	.	.	MAF_USDA=2.459
NC_035086.1	9776936	.	C	A	.	.	MAF_INRAE=23.418;MAF_USDA=12.941
NC_035086.1	9777044	.	A	T	.	.	MAF_USDA=3.279
NC_035086.1	9777060	.	G	A	.	.	MAF_INRAE=17.5
NC_035086.1	9777076	.	A	G	.	.	MAF_USDA=11.667
NC_035086.1	9777166	.	A	G	.	.	MAF_USDA=1.667
NC_035086.1	9777191	.	C	T	.	.	MAF_USDA=2.174
NC_035086.1	9777261	.	T	C	.	.	MAF_USDA=47.826
NC_035086.1	9778389	.	A	T	.	.	MAF_USDA=26.22
NC_035086.1	9778391	.	A	G	.	.	MAF_USDA=26.22
NC_035086.1	9778552	.	G	A	.	.	MAF_USDA=2.083
NC_035086.1	9778561	.	C	T	.	.	MAF_USDA=2.941
NC_035086.1	9778687	.	T	C	.	.	MAF_INRAE=10.127;MAF_USDA=4.918
NC_035086.1	9778833	.	G	C	.	.	MAF_USDA=3.279
NC_035086.1	9778939	.	A	G	.	.	MAF_USDA=11.475
NC_035086.1	9778971	.	C	A	.	.	MAF_USDA=4.098
NC_035086.1	9778995	.	C	T	.	.	MAF_USDA=1.639
NC_035086.1	9779019	.	T	A	.	.	MAF_USDA=18.75
NC_035086.1	9779168	.	A	G	.	.	MAF_USDA=30.588
NC_035086.1	9779250	.	G	A	.	.	MAF_INRAE=2.532;MAF_USDA=15.294
NC_035086.1	9779358	.	G	C	.	.	MAF_USDA=35.882
NC_035086.1	9779462	.	C	A	.	.	MAF_USDA=19.412
NC_035086.1	9779507	.	A	C	.	.	MAF_USDA=19.412
NC_035086.1	9779606	.	C	A	.	.	MAF_INRAE=1.667
NC_035086.1	9779653	.	G	T	.	.	MAF_INRAE=2.532;MAF_USDA=15.882
NC_035086.1	9779659	.	C	G	.	.	MAF_INRAE=18.333
NC_035086.1	9779669	.	C	A	.	.	MAF_INRAE=1.667;MAF_USDA=2.459
NC_035086.1	9779675	.	T	C	.	.	MAF_INRAE=26.582;MAF_USDA=17.059
NC_035086.1	9779676	.	A	T	.	.	MAF_INRAE=18.333;MAF_USDA=17.059
NC_035086.1	9779696	.	T	A	.	.	MAF_USDA=15.574
NC_035086.1	9779792	.	G	T	.	.	MAF_USDA=7.377
NC_035086.1	9779794	.	T	C	.	.	MAF_USDA=14.118
NC_035086.1	9779863	.	G	A	.	.	MAF_INRAE=2.532;MAF_USDA=12.941
NC_035086.1	9779904	.	A	G	.	.	MAF_USDA=8.197
NC_035086.1	9779956	.	C	G	.	.	MAF_INRAE=2.532;MAF_USDA=15.882
NC_035086.1	9779987	.	C	T	.	.	MAF_USDA=4.118
NC_035086.1	9779988	.	G	A	.	.	MAF_USDA=3.279
NC_035086.1	9779993	.	A	G	.	.	MAF_INRAE=2.532;MAF_USDA=15.294
NC_035086.1	9780020	.	A	T	.	.	MAF_INRAE=2.532;MAF_USDA=15.294
NC_035086.1	9780070	.	A	G	.	.	MAF_USDA=2.459
NC_035086.1	9780088	.	T	G	.	.	MAF_USDA=35.417
NC_035086.1	9780099	.	T	G	.	.	MAF_USDA=5.882
NC_035086.1	9780100	.	T	A	.	.	MAF_USDA=29.167
NC_035086.1	9780109	.	A	G	.	.	MAF_USDA=17.647
NC_035086.1	9780110	.	A	G	.	.	MAF_USDA=16.667
NC_035086.1	9780111	.	G	A	.	.	MAF_USDA=8.333
NC_035086.1	9780114	.	T	A	.	.	MAF_USDA=17.059
NC_035086.1	9780143	.	T	G	.	.	MAF_USDA=35.417
NC_035086.1	9780228	.	A	G	.	.	MAF_USDA=18.75
NC_035086.1	9780233	.	T	A	.	.	MAF_USDA=20.833
NC_035086.1	9780256	.	G	C	.	.	MAF_USDA=2.083
NC_035086.1	9780281	.	T	C	.	.	MAF_USDA=18.235
NC_035086.1	9780329	.	T	G	.	.	MAF_USDA=41.667
NC_035086.1	9780338	.	G	A	.	.	MAF_USDA=2.083
NC_035086.1	9780371	.	G	A	.	.	MAF_USDA=7.647
NC_035086.1	9780372	.	T	A	.	.	MAF_USDA=7.059
NC_035086.1	9780410	.	G	T	.	.	MAF_INRAE=47.368;MAF_USDA=12.941
NC_035086.1	9780644	.	G	A	.	.	MAF_USDA=1.667
NC_035086.1	9780683	.	T	G	.	.	MAF_USDA=25.882
NC_035086.1	9780684	.	T	G	.	.	MAF_USDA=25.882
NC_035086.1	9780701	.	G	T	.	.	MAF_USDA=37.059
NC_035086.1	9780705	.	G	C	.	.	MAF_INRAE=1.667;MAF_USDA=15.294
NC_035086.1	9780712	.	A	T	.	.	MAF_INRAE=29.747;MAF_USDA=31.176
NC_035086.1	9780733	.	G	A	.	.	MAF_INRAE=2.532;MAF_USDA=15.294
NC_035086.1	9780736	.	G	T	.	.	MAF_INRAE=29.747;MAF_USDA=30.588
NC_035086.1	9780746	.	T	A	.	.	MAF_INRAE=2.532;MAF_USDA=48.235
NC_035086.1	9780787	.	C	A	.	.	MAF_INRAE=27.215;MAF_USDA=16.471
NC_035086.1	9780793	.	C	G	.	.	MAF_USDA=7.377
NC_035086.1	9780825	.	T	G	.	.	MAF_USDA=8.197
NC_035086.1	9780887	.	C	T	.	.	MAF_USDA=35.294
NC_035086.1	9780889	.	A	G	.	.	MAF_USDA=2.083
NC_035086.1	9780890	.	C	T	.	.	MAF_USDA=2.083
NC_035086.1	9780942	.	G	C	.	.	MAF_USDA=2.083
NC_035086.1	9780989	.	A	G	.	.	MAF_USDA=24.118
NC_035086.1	9781060	.	G	A	.	.	MAF_USDA=8.197
NC_035086.1	9781067	.	A	G	.	.	MAF_USDA=2.459
NC_035086.1	9781183	.	C	T	.	.	MAF_USDA=1.639
NC_035086.1	9781272	.	G	T	.	.	MAF_USDA=3.279
NC_035086.1	9781287	.	T	G	.	.	MAF_INRAE=15.19;MAF_USDA=1.639
NC_035086.1	9781441	.	A	G	.	.	MAF_USDA=20.833
NC_035086.1	9781495	.	A	G	.	.	MAF_USDA=37.647
NC_035086.1	9781520	.	A	G	.	.	MAF_USDA=36.471
NC_035086.1	9781567	.	C	G	.	.	MAF_INRAE=2.532;MAF_USDA=47.059
NC_035086.1	9781581	.	C	T	.	.	MAF_USDA=5.294
NC_035086.1	9781598	.	C	G	.	.	MAF_INRAE=8.228
NC_035086.1	9781600	.	C	T	.	.	MAF_USDA=34.118
NC_035086.1	9781689	.	C	G	.	.	MAF_USDA=36.471
NC_035086.1	9781697	.	G	T	.	.	MAF_INRAE=29.747;MAF_USDA=5.882
NC_035086.1	9781718	.	C	A	.	.	MAF_USDA=35.882
NC_035086.1	9781808	.	C	T	.	.	MAF_INRAE=5.263;MAF_USDA=1.639
NC_035086.1	9781829	.	G	A	.	.	MAF_INRAE=2.532;MAF_USDA=46.471
NC_035086.1	9782006	.	G	T	.	.	MAF_USDA=8.197
NC_035086.1	9782024	.	A	G	.	.	MAF_USDA=36.471
NC_035086.1	9782051	.	A	C	.	.	MAF_USDA=1.639
NC_035086.1	9782074	.	C	A	.	.	MAF_INRAE=28.333;MAF_USDA=5.882
NC_035086.1	9782109	.	T	G	.	.	MAF_USDA=1.639
NC_035086.1	9782129	.	G	T	.	.	MAF_USDA=1.639
NC_035086.1	9782167	.	C	T	.	.	MAF_USDA=1.639
NC_035086.1	9782263	.	A	T	.	.	MAF_INRAE=7.5;MAF_USDA=7.059
NC_035086.1	9782295	.	G	A	.	.	MAF_USDA=2.459
NC_035086.1	9782323	.	C	T	.	.	MAF_INRAE=2.532;MAF_USDA=12.353
NC_035086.1	9782324	.	T	G	.	.	MAF_INRAE=1.667;MAF_USDA=14.706
NC_035086.1	9782371	.	C	G	.	.	MAF_INRAE=2.532;MAF_USDA=46.471
NC_035086.1	9782383	.	C	T	.	.	MAF_INRAE=1.667;MAF_USDA=1.639
NC_035086.1	9782401	.	C	T	.	.	MAF_USDA=3.279
NC_035086.1	9782435	.	T	C	.	.	MAF_INRAE=10.526
NC_035086.1	9782481	.	T	C	.	.	MAF_USDA=36.471
NC_035086.1	9782486	.	G	A	.	.	MAF_INRAE=2.532;MAF_USDA=14.706
NC_035086.1	9782489	.	G	A	.	.	MAF_USDA=24.118
NC_035086.1	9782495	.	G	A	.	.	MAF_USDA=36.471
NC_035086.1	9782543	.	C	T	.	.	MAF_INRAE=1.667;MAF_USDA=1.639
NC_035086.1	9782544	.	T	C	.	.	MAF_USDA=36.471
NC_035086.1	9782726	.	T	C	.	.	MAF_USDA=4.098
NC_035086.1	9782740	.	T	C	.	.	MAF_USDA=36.471
NC_035086.1	9782758	.	A	G	.	.	MAF_INRAE=1.667
NC_035086.1	9782934	.	C	A	.	.	MAF_INRAE=2.532;MAF_USDA=39.583
NC_035086.1	9782935	.	C	T	.	.	MAF_INRAE=1.667;MAF_USDA=37.5
NC_035086.1	9782979	.	T	C	.	.	MAF_USDA=8.197
NC_035086.1	9782989	.	T	G	.	.	MAF_INRAE=2.532;MAF_USDA=15.294
NC_035086.1	9782993	.	A	T	.	.	MAF_USDA=35.882
NC_035086.1	9783080	.	G	T	.	.	MAF_USDA=18.824
NC_035086.1	9783097	.	T	G	.	.	MAF_USDA=36.471
NC_035086.1	9783304	.	T	G	.	.	MAF_USDA=18.824
NC_035086.1	9783312	.	G	A	.	.	MAF_INRAE=2.532;MAF_USDA=47.647
NC_035086.1	9783337	.	A	C	.	.	MAF_INRAE=1.667;MAF_USDA=1.639
NC_035086.1	9783381	.	A	T	.	.	MAF_INRAE=29.114;MAF_USDA=1.639
NC_035086.1	9783397	.	G	T	.	.	MAF_USDA=3.279
NC_035086.1	9783429	.	G	T	.	.	MAF_USDA=5.882
NC_035086.1	9783435	.	T	C	.	.	MAF_USDA=36.471
NC_035086.1	9783439	.	C	G	.	.	MAF_USDA=1.639
NC_035086.1	9783539	.	G	C	.	.	MAF_USDA=29.167
NC_035086.1	9783558	.	C	T	.	.	MAF_USDA=12.941
NC_035086.1	9783559	.	G	A	.	.	MAF_USDA=15.882
NC_035086.1	9784614	.	G	A	.	.	MAF_USDA=43.976
NC_035086.1	9784646	.	C	A	.	.	MAF_USDA=2.542
NC_035086.1	9784697	.	C	T	.	.	MAF_INRAE=2.532;MAF_USDA=15.476
NC_035086.1	9784715	.	G	T	.	.	MAF_USDA=5.932
NC_035086.1	9784716	.	C	T	.	.	MAF_USDA=5.833
NC_035086.1	9784778	.	C	A	.	.	MAF_USDA=2.5
NC_035086.1	9784786	.	G	A	.	.	MAF_USDA=18.75
NC_035086.1	9784880	.	C	T	.	.	MAF_USDA=4.098
NC_035086.1	9784897	.	T	C	.	.	MAF_INRAE=2.532;MAF_USDA=15.882
NC_035086.1	9784919	.	C	T	.	.	MAF_INRAE=2.532;MAF_USDA=47.647
NC_035086.1	9784987	.	A	T	.	.	MAF_USDA=2.459
NC_035086.1	9785033	.	C	T	.	.	MAF_USDA=2.459
NC_035086.1	9785039	.	G	C	.	.	MAF_USDA=4.098
NC_035086.1	9785049	.	A	C	.	.	MAF_INRAE=2.532;MAF_USDA=47.647
NC_035086.1	9785060	.	G	A	.	.	MAF_USDA=1.765
NC_035086.1	9785107	.	G	A	.	.	MAF_USDA=1.639
NC_035086.1	9785131	.	G	A	.	.	MAF_INRAE=1.667;MAF_USDA=1.639
NC_035086.1	9785213	.	A	C	.	.	MAF_USDA=25.882
NC_035086.1	9785262	.	G	A	.	.	MAF_USDA=2.459
NC_035086.1	9785356	.	C	T	.	.	MAF_INRAE=2.532;MAF_USDA=45.294
NC_035086.1	9785368	.	C	A	.	.	MAF_USDA=5.294
NC_035086.1	9785418	.	C	A	.	.	MAF_INRAE=5.263;MAF_USDA=8.824
NC_035086.1	9785498	.	A	T	.	.	MAF_USDA=25.882
NC_035086.1	9785499	.	C	T	.	.	MAF_USDA=5.294
NC_035086.1	9785502	.	C	T	.	.	MAF_INRAE=49.167;MAF_USDA=19.412
NC_035086.1	9785506	.	G	A	.	.	MAF_INRAE=1.667;MAF_USDA=1.639
NC_035086.1	9785512	.	G	T	.	.	MAF_USDA=2.459
NC_035086.1	9785682	.	C	A	.	.	MAF_INRAE=5.263;MAF_USDA=6.471
NC_035086.1	9785723	.	G	T	.	.	MAF_USDA=8.333
NC_035086.1	9785764	.	A	C	.	.	MAF_INRAE=5.263;MAF_USDA=8.235
NC_035086.1	9785789	.	T	G	.	.	MAF_USDA=2.459
NC_035086.1	9785803	.	G	T	.	.	MAF_USDA=2.459
NC_035086.1	9785927	.	C	A	.	.	MAF_USDA=3.529
NC_035086.1	9785972	.	T	G	.	.	MAF_INRAE=10.526;MAF_USDA=6.471
NC_035086.1	9786022	.	G	T	.	.	MAF_USDA=1.639
NC_035086.1	9786070	.	A	T	.	.	MAF_USDA=7.377
NC_035086.1	9786075	.	G	T	.	.	MAF_USDA=36.471
NC_035086.1	9786130	.	G	T	.	.	MAF_USDA=35.294
NC_035086.1	9786131	.	G	T	.	.	MAF_USDA=35.294
NC_035086.1	9786255	.	T	C	.	.	MAF_USDA=33.529
NC_035086.1	9786258	.	G	A	.	.	MAF_USDA=2.459
NC_035086.1	9786379	.	A	C	.	.	MAF_INRAE=26.582;MAF_USDA=17.059
NC_035086.1	9786398	.	C	A	.	.	MAF_USDA=2.542
NC_035086.1	9786518	.	C	T	.	.	MAF_USDA=1.639
NC_035086.1	9786560	.	A	G	.	.	MAF_USDA=16.471
NC_035086.1	9786568	.	G	A	.	.	MAF_USDA=11.176
NC_035086.1	9786607	.	T	G	.	.	MAF_USDA=4.167
NC_035086.1	9786663	.	C	T	.	.	MAF_USDA=8.824
NC_035086.1	9786667	.	G	C	.	.	MAF_USDA=22.353
NC_035086.1	9786695	.	C	A	.	.	MAF_INRAE=43.671;MAF_USDA=34.118
NC_035086.1	9786784	.	T	G	.	.	MAF_USDA=1.639
NC_035086.1	9786834	.	G	T	.	.	MAF_USDA=20.833
NC_035086.1	9787784	.	C	T	.	.	MAF_USDA=23.913
NC_035086.1	9787949	.	A	T	.	.	MAF_USDA=17.647
NC_035086.1	9788052	.	A	G	.	.	MAF_USDA=19.412
NC_035086.1	9788066	.	G	T	.	.	MAF_USDA=9.836
NC_035086.1	9788067	.	C	T	.	.	MAF_USDA=2.459
NC_035086.1	9788079	.	G	T	.	.	MAF_USDA=9.836
NC_035086.1	9788082	.	A	C	.	.	MAF_USDA=1.639
NC_035086.1	9788099	.	A	G	.	.	MAF_USDA=1.639
NC_035086.1	9788159	.	A	T	.	.	MAF_USDA=6.098
NC_035086.1	9788217	.	T	C	.	.	MAF_INRAE=40.0
NC_035086.1	9788219	.	T	C	.	.	MAF_INRAE=39.167
NC_035086.1	9788471	.	G	T	.	.	MAF_USDA=16.667
NC_035086.1	9788481	.	A	G	.	.	MAF_USDA=2.5
NC_035086.1	9788517	.	G	T	.	.	MAF_USDA=8.824
NC_035086.1	9788603	.	T	A	.	.	MAF_USDA=32.941
NC_035086.1	9788609	.	C	T	.	.	MAF_USDA=7.647
NC_035086.1	9788613	.	G	A	.	.	MAF_USDA=1.639
NC_035086.1	9788614	.	C	T	.	.	MAF_USDA=16.471
NC_035086.1	9788627	.	T	C	.	.	MAF_INRAE=31.579
NC_035086.1	9788750	.	C	A	.	.	MAF_USDA=21.765
NC_035086.1	9788773	.	G	T	.	.	MAF_USDA=3.279
NC_035086.1	9788775	.	T	C	.	.	MAF_USDA=5.882
NC_035086.1	9788785	.	C	A	.	.	MAF_USDA=1.639
NC_035086.1	9788788	.	G	A	.	.	MAF_USDA=33.529
NC_035086.1	9789006	.	T	C	.	.	MAF_INRAE=25.949;MAF_USDA=17.647
NC_035086.1	9789022	.	GAC	GAG	.	.	MAF_USDA=18.75
NC_035086.1	9789035	.	G	A	.	.	MAF_INRAE=31.013;MAF_USDA=21.765
NC_035086.1	9789043	.	T	G	.	.	MAF_USDA=6.557
NC_035086.1	9789092	.	A	G	.	.	MAF_USDA=15.882
NC_035086.1	9789097	.	A	G	.	.	MAF_USDA=15.882
NC_035086.1	9789114	.	A	G	.	.	MAF_INRAE=43.038;MAF_USDA=33.529
NC_035086.1	9789143	.	A	C	.	.	MAF_USDA=16.471
NC_035086.1	9789181	.	G	A	.	.	MAF_USDA=3.279
NC_035086.1	9789200	.	A	C	.	.	MAF_USDA=1.639
NC_035086.1	9789282	.	A	C	.	.	MAF_INRAE=43.038;MAF_USDA=37.059
NC_035086.1	9789318	.	C	G	.	.	MAF_USDA=18.293
NC_035086.1	9789442	.	T	C	.	.	MAF_INRAE=27.215;MAF_USDA=16.463
NC_035086.1	9789451	.	A	T	.	.	MAF_USDA=1.724
NC_035086.1	9789469	.	T	G	.	.	MAF_USDA=2.083
NC_035086.1	9789511	.	C	T	.	.	MAF_USDA=2.586
NC_035086.1	9789525	.	T	A	.	.	MAF_USDA=2.586
NC_035086.1	9789547	.	C	G	.	.	MAF_USDA=2.586
NC_035086.1	9789577	.	G	A	.	.	MAF_USDA=4.31
NC_035086.1	9789631	.	G	C	.	.	MAF_INRAE=10.127;MAF_USDA=3.448
NC_035086.1	9789656	.	T	G	.	.	MAF_USDA=18.75
NC_035086.1	9789772	.	T	A	.	.	MAF_USDA=2.5
NC_035086.1	9789779	.	C	T	.	.	MAF_USDA=2.5
NC_035086.1	9789785	.	A	T	.	.	MAF_USDA=2.459
NC_035086.1	9789804	.	T	G	.	.	MAF_USDA=9.412
NC_035086.1	9789942	.	G	A	.	.	MAF_USDA=2.459
NC_035086.1	9789956	.	A	C	.	.	MAF_USDA=4.098
NC_035086.1	9790118	.	G	C	.	.	MAF_USDA=2.459
NC_035086.1	9790163	.	C	G	.	.	MAF_INRAE=12.5;MAF_USDA=1.765
NC_035086.1	9790176	.	CAAAGAGAATCAACAGTCCATCATTACTC	CAAAGAGAATCAACAGTCCATCATTACTT	.	.	MAF_USDA=8.333
NC_035086.1	9790204	.	C	T	.	.	MAF_USDA=14.754
NC_035086.1	9790219	.	T	C	.	.	MAF_USDA=8.235
NC_035086.1	9790233	.	A	C	.	.	MAF_USDA=1.639
NC_035086.1	9790297	.	C	T	.	.	MAF_INRAE=24.684;MAF_USDA=14.118
NC_035086.1	9790404	.	G	A	.	.	MAF_USDA=4.918
NC_035086.1	9790436	.	C	A	.	.	MAF_USDA=15.882
NC_035086.1	9790463	.	G	T	.	.	MAF_USDA=11.176
NC_035086.1	9790470	.	T	C	.	.	MAF_INRAE=2.532;MAF_USDA=7.059
NC_035086.1	9790567	.	T	C	.	.	MAF_USDA=11.765
NC_035086.1	9790569	.	A	C	.	.	MAF_USDA=2.459
NC_035086.1	9790601	.	A	C	.	.	MAF_USDA=17.059
NC_035086.1	9790602	.	G	T	.	.	MAF_USDA=7.647
NC_035086.1	9790619	.	C	T	.	.	MAF_USDA=21.176
NC_035086.1	9790655	.	G	C	.	.	MAF_USDA=2.083
NC_035086.1	9790674	.	A	G	.	.	MAF_USDA=17.683
NC_035086.1	9790676	.	G	T	.	.	MAF_USDA=8.537
NC_035086.1	9790680	.	C	T	.	.	MAF_USDA=17.683
NC_035086.1	9790784	.	C	T	.	.	MAF_INRAE=42.405;MAF_USDA=39.881
NC_035086.1	9790797	.	C	A	.	.	MAF_INRAE=10.526
NC_035086.1	9790858	.	C	A	.	.	MAF_INRAE=44.304;MAF_USDA=34.118
NC_035086.1	9790876	.	C	T	.	.	MAF_INRAE=1.667;MAF_USDA=1.639
NC_035086.1	9790903	.	G	T	.	.	MAF_USDA=32.609
NC_035086.1	9790968	.	C	T	.	.	MAF_USDA=22.917
NC_035086.1	9790977	.	G	A	.	.	MAF_USDA=2.5
NC_035086.1	9791001	.	A	C	.	.	MAF_USDA=17.647
NC_035086.1	9791029	.	C	G	.	.	MAF_USDA=17.647
NC_035086.1	9791044	.	C	T	.	.	MAF_USDA=2.5
NC_035086.1	9791204	.	G	A	.	.	MAF_USDA=2.941
NC_035086.1	9791217	.	C	T	.	.	MAF_USDA=36.471
NC_035086.1	9791241	.	C	T	.	.	MAF_INRAE=5.263;MAF_USDA=2.083
NC_035086.1	9791245	.	A	C	.	.	MAF_USDA=10.588
NC_035086.1	9791328	.	C	G	.	.	MAF_USDA=18.75
NC_035086.1	9791332	.	T	A	.	.	MAF_USDA=18.75
NC_035086.1	9791338	.	A	G	.	.	MAF_USDA=7.377
NC_035086.1	9791405	.	T	C	.	.	MAF_USDA=11.176
NC_035086.1	9791438	.	A	T	.	.	MAF_USDA=22.917
NC_035086.1	9791484	.	A	T	.	.	MAF_USDA=15.882
NC_035086.1	9791517	.	C	T	.	.	MAF_USDA=5.738
NC_035086.1	9791564	.	C	T	.	.	MAF_USDA=9.412
NC_035086.1	9791637	.	C	T	.	.	MAF_USDA=1.639
NC_035086.1	9791638	.	G	A	.	.	MAF_INRAE=1.667
NC_035086.1	9791642	.	G	T	.	.	MAF_INRAE=1.667
NC_035086.1	9791643	.	C	T	.	.	MAF_INRAE=1.667;MAF_USDA=22.941
NC_035086.1	9791651	.	G	A	.	.	MAF_INRAE=1.667
NC_035086.1	9791690	.	G	A	.	.	MAF_USDA=20.833
NC_035086.1	9791725	.	G	T	.	.	MAF_USDA=5.882
NC_035086.1	9791745	.	C	T	.	.	MAF_USDA=2.459
NC_035086.1	9791811	.	A	T	.	.	MAF_USDA=18.75
NC_035086.1	9791869	.	G	C	.	.	MAF_USDA=2.083
NC_035086.1	9791879	.	G	A	.	.	MAF_USDA=4.706
NC_035086.1	9791903	.	A	C	.	.	MAF_USDA=6.471
NC_035086.1	9791955	.	T	C	.	.	MAF_USDA=21.176
NC_035086.1	9791969	.	C	T	.	.	MAF_USDA=4.098
NC_035086.1	9792002	.	T	G	.	.	MAF_USDA=1.639
NC_035086.1	9792003	.	T	A	.	.	MAF_USDA=1.639
NC_035086.1	9792053	.	A	G	.	.	MAF_USDA=2.459
NC_035086.1	9792105	.	C	T	.	.	MAF_USDA=22.917
NC_035086.1	9792126	.	T	C	.	.	MAF_INRAE=27.215;MAF_USDA=17.059
NC_035086.1	9792185	.	T	C	.	.	MAF_USDA=1.639
NC_035086.1	9792197	.	T	C	.	.	MAF_USDA=4.098
NC_035086.1	9792218	.	T	C	.	.	MAF_USDA=5.738
NC_035086.1	9792261	.	T	A	.	.	MAF_USDA=1.639
NC_035086.1	9792274	.	A	G	.	.	MAF_USDA=1.639
NC_035086.1	9792321	.	G	A	.	.	MAF_USDA=4.918
NC_035086.1	9792325	.	C	A	.	.	MAF_INRAE=30.0;MAF_USDA=2.459
NC_035086.1	9792364	.	C	T	.	.	MAF_INRAE=18.333;MAF_USDA=15.294
NC_035086.1	9792384	.	G	A	.	.	MAF_USDA=4.098
NC_035086.1	9792432	.	C	T	.	.	MAF_USDA=8.197
NC_035086.1	9792435	.	T	G	.	.	MAF_INRAE=12.5
NC_035086.1	9792453	.	A	C	.	.	MAF_INRAE=19.167;MAF_USDA=20.833
NC_035086.1	9792459	.	C	A	.	.	MAF_INRAE=19.167;MAF_USDA=14.706
NC_035086.1	9792460	.	T	C	.	.	MAF_USDA=7.377
NC_035086.1	9792471	.	C	T	.	.	MAF_USDA=5.738
NC_035086.1	9792499	.	A	G	.	.	MAF_USDA=8.929
NC_035086.1	9792689	.	C	T	.	.	MAF_USDA=32.353
NC_035086.1	9792701	.	C	T	.	.	MAF_USDA=17.059
NC_035086.1	9792702	.	T	C	.	.	MAF_USDA=17.059
NC_035086.1	9792733	.	C	T	.	.	MAF_USDA=6.557
NC_035086.1	9792742	.	A	T	.	.	MAF_USDA=21.765
NC_035086.1	9792805	.	T	G	.	.	MAF_USDA=4.098
NC_035086.1	9792829	.	C	T	.	.	MAF_INRAE=2.632;MAF_USDA=22.917
NC_035086.1	9792915	.	G	C	.	.	MAF_INRAE=8.861;MAF_USDA=2.353
NC_035086.1	9792939	.	G	T	.	.	MAF_USDA=2.459
NC_035086.1	9792954	.	T	G	.	.	MAF_INRAE=42.405;MAF_USDA=32.941
NC_035086.1	9792995	.	C	T	.	.	MAF_USDA=3.279
NC_035086.1	9793019	.	C	A	.	.	MAF_USDA=22.941
NC_035086.1	9793114	.	G	A	.	.	MAF_USDA=8.333
NC_035086.1	9793221	.	T	G	.	.	MAF_INRAE=10.526
NC_035086.1	9793301	.	C	A	.	.	MAF_USDA=20.833
NC_035086.1	9793339	.	C	T	.	.	MAF_USDA=20.833
NC_035086.1	9793341	.	G	T	.	.	MAF_USDA=27.083
NC_035086.1	9793470	.	C	T	.	.	MAF_USDA=2.459
NC_035086.1	9793526	.	C	T	.	.	MAF_USDA=2.459
NC_035086.1	9793549	.	G	T	.	.	MAF_USDA=3.279
NC_035086.1	9793561	.	C	T	.	.	MAF_INRAE=43.038;MAF_USDA=50.0
NC_035086.1	9793563	.	T	A	.	.	MAF_USDA=17.647
NC_035086.1	9793687	.	A	G	.	.	MAF_USDA=1.176
NC_035086.1	9793690	.	G	A	.	.	MAF_INRAE=16.667;MAF_USDA=17.647
NC_035086.1	9793691	.	C	T	.	.	MAF_INRAE=16.667;MAF_USDA=17.647
NC_035086.1	9793770	.	G	T	.	.	MAF_USDA=8.235
NC_035086.1	9793805	.	C	A	.	.	MAF_INRAE=24.684;MAF_USDA=14.118
NC_035086.1	9793882	.	C	T	.	.	MAF_INRAE=26.582;MAF_USDA=17.059
NC_035086.1	9793961	.	C	G	.	.	MAF_USDA=7.059
NC_035086.1	9793962	.	A	G	.	.	MAF_INRAE=27.215;MAF_USDA=16.471
NC_035086.1	9794034	.	A	G	.	.	MAF_USDA=6.557
NC_035086.1	9794071	.	A	C	.	.	MAF_INRAE=10.526
NC_035086.1	9794124	.	A	C	.	.	MAF_USDA=2.459
NC_035086.1	9794131	.	G	A	.	.	MAF_USDA=2.459
NC_035086.1	9794170	.	C	A	.	.	MAF_USDA=32.941
NC_035086.1	9794196	.	A	T	.	.	MAF_USDA=4.918
NC_035086.1	9794230	.	G	T	.	.	MAF_USDA=1.639
NC_035086.1	9794315	.	C	T	.	.	MAF_USDA=19.412
NC_035086.1	9794364	.	C	A	.	.	MAF_USDA=8.235
NC_035086.1	9794393	.	T	C	.	.	MAF_USDA=16.471
NC_035086.1	9794407	.	G	A	.	.	MAF_USDA=1.639
NC_035086.1	9794460	.	A	C	.	.	MAF_INRAE=2.532;MAF_USDA=7.059
NC_035086.1	9794519	.	T	G	.	.	MAF_INRAE=42.405;MAF_USDA=39.412
NC_035086.1	9794524	.	T	C	.	.	MAF_USDA=16.471
NC_035086.1	9794630	.	T	C	.	.	MAF_INRAE=31.579;MAF_USDA=1.639
NC_035086.1	9794659	.	A	C	.	.	MAF_USDA=2.353
NC_035086.1	9794793	.	T	C	.	.	MAF_USDA=16.471
NC_035086.1	9794795	.	C	T	.	.	MAF_USDA=18.75
NC_035086.1	9795066	.	T	C	.	.	MAF_INRAE=5.263
NC_035086.1	9795075	.	T	C	.	.	MAF_INRAE=29.747;MAF_USDA=1.639
NC_035086.1	9795224	.	C	T	.	.	MAF_USDA=22.917
NC_035086.1	9795254	.	T	G	.	.	MAF_USDA=1.639
NC_035086.1	9795287	.	T	A	.	.	MAF_USDA=18.824
NC_035086.1	9795366	.	T	G	.	.	MAF_USDA=2.941
NC_035086.1	9795453	.	T	C	.	.	MAF_USDA=20.833
NC_035086.1	9795498	.	G	T	.	.	MAF_INRAE=34.81;MAF_USDA=27.439
NC_035086.1	9795540	.	T	G	.	.	MAF_USDA=7.647
NC_035086.1	9795551	.	G	A	.	.	MAF_USDA=3.279
NC_035086.1	9795626	.	T	G	.	.	MAF_USDA=15.294
NC_035086.1	9795634	.	A	T	.	.	MAF_INRAE=24.684;MAF_USDA=8.333
NC_035086.1	9795636	.	T	C	.	.	MAF_USDA=5.0
NC_035086.1	9795698	.	T	C	.	.	MAF_INRAE=32.278;MAF_USDA=8.824
NC_035086.1	9795705	.	T	A	.	.	MAF_USDA=1.765
NC_035086.1	9795721	.	T	A	.	.	MAF_INRAE=34.81;MAF_USDA=19.412
NC_035086.1	9795737	.	A	T	.	.	MAF_USDA=4.118
NC_035086.1	9795759	.	G	A	.	.	MAF_INRAE=7.5;MAF_USDA=4.918
NC_035086.1	9795799	.	G	T	.	.	MAF_INRAE=1.667;MAF_USDA=1.639
NC_035086.1	9795918	.	C	A	.	.	MAF_INRAE=5.263
NC_035086.1	9795944	.	T	C	.	.	MAF_INRAE=7.5;MAF_USDA=9.412
NC_035086.1	9795999	.	C	T	.	.	MAF_INRAE=7.5;MAF_USDA=10.0
NC_035086.1	9796023	.	C	T	.	.	MAF_USDA=1.639
NC_035086.1	9796076	.	G	T	.	.	MAF_USDA=7.377
NC_035086.1	9796102	.	T	G	.	.	MAF_INRAE=24.684;MAF_USDA=27.059
NC_035086.1	9796143	.	C	T	.	.	MAF_INRAE=7.5;MAF_USDA=10.0
NC_035086.1	9796439	.	G	A	.	.	MAF_USDA=11.176
NC_035086.1	9796553	.	A	C	.	.	MAF_USDA=2.083
NC_035086.1	9796564	.	G	A	.	.	MAF_USDA=17.059
NC_035086.1	9796660	.	A	C	.	.	MAF_INRAE=29.167;MAF_USDA=4.706
NC_035086.1	9796678	.	A	G	.	.	MAF_INRAE=24.684;MAF_USDA=28.235
NC_035086.1	9796708	.	C	T	.	.	MAF_USDA=8.235
NC_035086.1	9796825	.	T	G	.	.	MAF_INRAE=24.684;MAF_USDA=10.588
NC_035086.1	9796874	.	T	A	.	.	MAF_USDA=3.279
NC_035086.1	9796896	.	C	T	.	.	MAF_INRAE=5.263;MAF_USDA=3.529
NC_035086.1	9796959	.	G	A	.	.	MAF_INRAE=10.526;MAF_USDA=2.459
NC_035086.1	9797335	.	T	C	.	.	MAF_USDA=8.235
NC_035086.1	9797336	.	A	G	.	.	MAF_USDA=1.639
NC_035086.1	9797387	.	T	C	.	.	MAF_USDA=5.882
NC_035086.1	9797404	.	C	T	.	.	MAF_USDA=3.279
NC_035086.1	9797544	.	C	T	.	.	MAF_USDA=8.824
NC_035086.1	9797601	.	G	C	.	.	MAF_USDA=4.118
NC_035086.1	9797733	.	T	C	.	.	MAF_USDA=16.471
NC_035086.1	9797782	.	A	T	.	.	MAF_INRAE=1.667
NC_035086.1	9797792	.	T	A	.	.	MAF_INRAE=1.667;MAF_USDA=10.417
NC_035086.1	9798024	.	T	G	.	.	MAF_USDA=8.824
NC_035086.1	9798072	.	A	T	.	.	MAF_USDA=3.279
NC_035086.1	9798139	.	C	T	.	.	MAF_USDA=17.059
NC_035086.1	9798267	.	C	T	.	.	MAF_USDA=15.476
NC_035086.1	9798269	.	G	A	.	.	MAF_INRAE=6.667;MAF_USDA=10.119
NC_035086.1	9798328	.	T	C	.	.	MAF_USDA=3.529
NC_035086.1	9798349	.	G	T	.	.	MAF_INRAE=30.38;MAF_USDA=42.941
NC_035086.1	9798382	.	A	G	.	.	MAF_USDA=3.279
NC_035086.1	9798448	.	A	G	.	.	MAF_USDA=11.176
NC_035086.1	9798493	.	T	G	.	.	MAF_USDA=8.333
NC_035086.1	9798544	.	A	G	.	.	MAF_INRAE=31.646;MAF_USDA=43.529
NC_035086.1	9798561	.	G	T	.	.	MAF_USDA=1.639
NC_035086.1	9798602	.	G	A	.	.	MAF_USDA=8.824
NC_035086.1	9798622	.	G	C	.	.	MAF_USDA=9.412
NC_035086.1	9798755	.	C	T	.	.	MAF_USDA=17.647
NC_035086.1	9798807	.	C	T	.	.	MAF_INRAE=7.5;MAF_USDA=8.824
NC_035086.1	9798846	.	G	A	.	.	MAF_INRAE=10.127;MAF_USDA=4.918
NC_035086.1	9798847	.	G	A	.	.	MAF_USDA=24.706
NC_035086.1	9798868	.	A	C	.	.	MAF_INRAE=7.5;MAF_USDA=9.412
NC_035086.1	9798875	.	T	G	.	.	MAF_INRAE=7.5;MAF_USDA=9.412
NC_035086.1	9798891	.	A	C	.	.	MAF_USDA=4.706
NC_035086.1	9799144	.	A	G	.	.	MAF_USDA=16.471
NC_035086.1	9799288	.	C	T	.	.	MAF_USDA=1.639
NC_035086.1	9799325	.	C	A	.	.	MAF_INRAE=14.557;MAF_USDA=15.294
NC_035086.1	9799389	.	T	A	.	.	MAF_USDA=4.098
NC_035086.1	9799422	.	A	T	.	.	MAF_USDA=24.118
NC_035086.1	9799430	.	G	T	.	.	MAF_USDA=3.279
NC_035086.1	9799431	.	C	A	.	.	MAF_USDA=5.882
NC_035086.1	9799436	.	G	T	.	.	MAF_USDA=9.412
NC_035086.1	9799544	.	A	G	.	.	MAF_USDA=14.583
NC_035086.1	9799659	.	G	C	.	.	MAF_USDA=22.917
NC_035086.1	9799684	.	G	C	.	.	MAF_USDA=27.083
NC_035086.1	9800555	.	C	A	.	.	MAF_USDA=6.557
NC_035086.1	9800584	.	C	T	.	.	MAF_INRAE=7.5;MAF_USDA=9.412
NC_035086.1	9800588	.	T	G	.	.	MAF_USDA=2.459
NC_035086.1	9800616	.	G	A	.	.	MAF_USDA=1.639
NC_035086.1	9800619	.	T	C	.	.	MAF_USDA=17.647
NC_035086.1	9800706	.	A	T	.	.	MAF_USDA=2.083
NC_035086.1	9800707	.	A	T	.	.	MAF_USDA=2.083
NC_035086.1	9800708	.	A	T	.	.	MAF_USDA=2.083
NC_035086.1	9800709	.	A	T	.	.	MAF_USDA=2.083
NC_035086.1	9800710	.	A	T	.	.	MAF_USDA=2.353
NC_035086.1	9800712	.	T	G	.	.	MAF_INRAE=44.937;MAF_USDA=17.059
NC_035086.1	9800713	.	G	T	.	.	MAF_INRAE=26.667;MAF_USDA=42.353
NC_035086.1	9800735	.	G	A	.	.	MAF_USDA=25.882
NC_035086.1	9800766	.	T	G	.	.	MAF_INRAE=12.5
NC_035086.1	9800831	.	A	T	.	.	MAF_USDA=28.235
NC_035086.1	9800910	.	C	A	.	.	MAF_USDA=2.941
NC_035086.1	9800937	.	C	T	.	.	MAF_USDA=26.471
NC_035086.1	9801117	.	A	T	.	.	MAF_INRAE=7.5;MAF_USDA=12.353
NC_035086.1	9801129	.	G	T	.	.	MAF_INRAE=42.105;MAF_USDA=17.647
NC_035086.1	9801148	.	T	C	.	.	MAF_USDA=8.235
NC_035086.1	9801167	.	C	A	.	.	MAF_INRAE=42.105;MAF_USDA=16.471
NC_035086.1	9801211	.	A	C	.	.	MAF_USDA=1.639
NC_035086.1	9801246	.	G	A	.	.	MAF_USDA=2.459
NC_035086.1	9801252	.	T	G	.	.	MAF_INRAE=10.759
NC_035086.1	9801273	.	G	T	.	.	MAF_USDA=13.529
NC_035086.1	9801306	.	G	T	.	.	MAF_USDA=11.765
NC_035086.1	9801319	.	T	G	.	.	MAF_USDA=9.016
NC_035086.1	9801523	.	T	C	.	.	MAF_INRAE=45.57;MAF_USDA=12.353
NC_035086.1	9801532	.	G	C	.	.	MAF_INRAE=31.013;MAF_USDA=42.353
NC_035086.1	9801583	.	G	A	.	.	MAF_USDA=2.083
NC_035086.1	9801585	.	C	T	.	.	MAF_USDA=1.639
NC_035086.1	9801619	.	C	T	.	.	MAF_INRAE=44.937;MAF_USDA=18.824
NC_035086.1	9801633	.	G	T	.	.	MAF_INRAE=10.526
NC_035086.1	9801668	.	C	G	.	.	MAF_USDA=24.118
NC_035086.1	9801676	.	G	T	.	.	MAF_USDA=3.279
NC_035086.1	9801881	.	C	G	.	.	MAF_USDA=8.824
NC_035086.1	9801916	.	G	C	.	.	MAF_USDA=10.0
NC_035086.1	9801952	.	T	C	.	.	MAF_USDA=16.471
NC_035086.1	9801953	.	G	A	.	.	MAF_INRAE=40.833;MAF_USDA=17.059
NC_035086.1	9801977	.	G	C	.	.	MAF_USDA=4.918
NC_035086.1	9801994	.	C	G	.	.	MAF_USDA=2.459
NC_035086.1	9802127	.	C	G	.	.	MAF_USDA=3.279
NC_035086.1	9802252	.	G	T	.	.	MAF_USDA=5.882
NC_035086.1	9802293	.	C	T	.	.	MAF_USDA=24.118
NC_035086.1	9802337	.	G	A	.	.	MAF_USDA=1.639
NC_035086.1	9802367	.	G	T	.	.	MAF_INRAE=30.0;MAF_USDA=7.059
NC_035086.1	9802472	.	T	A	.	.	MAF_INRAE=26.667
NC_035086.1	9802484	.	G	A	.	.	MAF_INRAE=14.557;MAF_USDA=13.529
NC_035086.1	9802485	.	C	A	.	.	MAF_INRAE=14.167;MAF_USDA=13.529
NC_035086.1	9802509	.	T	C	.	.	MAF_USDA=24.706
NC_035086.1	9802582	.	T	G	.	.	MAF_USDA=15.294
NC_035086.1	9802601	.	C	G	.	.	MAF_INRAE=14.557;MAF_USDA=13.529
NC_035086.1	9802603	.	T	A	.	.	MAF_INRAE=25.833;MAF_USDA=42.353
NC_035086.1	9802622	.	C	G	.	.	MAF_USDA=25.294
NC_035086.1	9802695	.	G	C	.	.	MAF_USDA=10.417
NC_035086.1	9802742	.	G	T	.	.	MAF_USDA=2.459
NC_035086.1	9802745	.	C	G	.	.	MAF_INRAE=14.557;MAF_USDA=13.529
NC_035086.1	9802757	.	C	G	.	.	MAF_USDA=4.098
NC_035086.1	9802826	.	G	A	.	.	MAF_INRAE=31.013;MAF_USDA=32.353
NC_035086.1	9802856	.	T	C	.	.	MAF_USDA=9.412
NC_035086.1	9802858	.	T	C	.	.	MAF_INRAE=10.526
NC_035086.1	9802866	.	A	G	.	.	MAF_INRAE=5.263;MAF_USDA=10.0
NC_035086.1	9802883	.	G	A	.	.	MAF_INRAE=25.316;MAF_USDA=19.88
NC_035086.1	9802903	.	C	A	.	.	MAF_INRAE=6.667;MAF_USDA=8.929
NC_035086.1	9803065	.	G	A	.	.	MAF_INRAE=30.38;MAF_USDA=42.353
NC_035086.1	9803067	.	T	G	.	.	MAF_USDA=17.059
NC_035086.1	9803101	.	T	G	.	.	MAF_INRAE=44.937;MAF_USDA=17.647
NC_035086.1	9803128	.	T	C	.	.	MAF_INRAE=29.747;MAF_USDA=1.639
NC_035086.1	9803163	.	C	T	.	.	MAF_USDA=2.353
NC_035086.1	9803181	.	T	C	.	.	MAF_USDA=1.639
NC_035086.1	9803196	.	A	G	.	.	MAF_USDA=3.279
NC_035086.1	9803200	.	G	T	.	.	MAF_INRAE=44.937
NC_035086.1	9803253	.	T	C	.	.	MAF_USDA=2.459
NC_035086.1	9803429	.	G	T	.	.	MAF_INRAE=24.684;MAF_USDA=16.471
NC_035086.1	9803433	.	G	A	.	.	MAF_USDA=24.118
NC_035086.1	9803606	.	G	A	.	.	MAF_USDA=9.016
NC_035086.1	9803640	.	C	A	.	.	MAF_USDA=8.197
NC_035086.1	9803656	.	G	C	.	.	MAF_USDA=9.016
NC_035086.1	9803730	.	T	C	.	.	MAF_USDA=6.557
NC_035086.1	9803731	.	T	A	.	.	MAF_USDA=4.918
NC_035086.1	9803748	.	C	T	.	.	MAF_USDA=4.167
NC_035086.1	9803841	.	G	T	.	.	MAF_USDA=1.639
NC_035086.1	9803866	.	T	C	.	.	MAF_INRAE=2.532;MAF_USDA=5.882
NC_035086.1	9803950	.	A	T	.	.	MAF_INRAE=30.38;MAF_USDA=31.765
NC_035086.1	9804085	.	T	G	.	.	MAF_INRAE=11.667
NC_035086.1	9804175	.	G	A	.	.	MAF_USDA=25.904
NC_035086.1	9804181	.	C	A	.	.	MAF_USDA=6.78
NC_035086.1	9804253	.	T	A	.	.	MAF_INRAE=5.263
NC_035086.1	9804277	.	G	A	.	.	MAF_USDA=1.639
NC_035086.1	9804323	.	G	A	.	.	MAF_INRAE=28.333;MAF_USDA=5.294
NC_035086.1	9804327	.	T	C	.	.	MAF_USDA=2.459
NC_035086.1	9804348	.	C	G	.	.	MAF_USDA=1.639
NC_035086.1	9804385	.	C	A	.	.	MAF_USDA=10.656
NC_035086.1	9804391	.	G	A	.	.	MAF_USDA=25.41
NC_035086.1	9804489	.	T	A	.	.	MAF_USDA=1.639
NC_035086.1	9804496	.	G	T	.	.	MAF_USDA=5.882
NC_035086.1	9804736	.	A	T	.	.	MAF_INRAE=7.5
NC_035086.1	9804749	.	G	A	.	.	MAF_USDA=1.639
NC_035086.1	9809117	.	G	A	.	.	MAF_USDA=29.167
NC_035086.1	9809154	.	A	G	.	.	MAF_INRAE=25.316;MAF_USDA=38.69
NC_035086.1	9809158	.	T	G	.	.	MAF_INRAE=15.0;MAF_USDA=12.5
NC_035086.1	9809257	.	G	A	.	.	MAF_INRAE=24.684;MAF_USDA=15.294
NC_035086.1	9809269	.	T	C	.	.	MAF_INRAE=7.5;MAF_USDA=9.412
NC_035086.1	9809312	.	A	G	.	.	MAF_USDA=2.459
NC_035086.1	9809404	.	C	A	.	.	MAF_INRAE=24.051;MAF_USDA=43.529
NC_035086.1	9809417	.	A	T	.	.	MAF_INRAE=44.937;MAF_USDA=18.824
NC_035086.1	9809451	.	C	A	.	.	MAF_INRAE=24.051;MAF_USDA=42.941
NC_035086.1	9809457	.	G	A	.	.	MAF_USDA=1.639
NC_035086.1	9809474	.	C	T	.	.	MAF_USDA=3.279
NC_035086.1	9809519	.	C	G	.	.	MAF_INRAE=22.785;MAF_USDA=7.059
NC_035086.1	9809546	.	C	A	.	.	MAF_INRAE=12.025;MAF_USDA=4.706
NC_035086.1	9809558	.	G	A	.	.	MAF_INRAE=24.051;MAF_USDA=20.0
NC_035086.1	9809561	.	C	G	.	.	MAF_USDA=3.279
NC_035086.1	9809567	.	C	T	.	.	MAF_USDA=5.294
NC_035086.1	9809607	.	G	A	.	.	MAF_USDA=3.279
NC_035086.1	9809622	.	C	T	.	.	MAF_INRAE=24.684;MAF_USDA=41.765
NC_035086.1	9809641	.	G	A	.	.	MAF_INRAE=30.38;MAF_USDA=32.353
NC_035086.1	9809687	.	A	C	.	.	MAF_INRAE=42.105;MAF_USDA=15.294
NC_035086.1	9809708	.	T	A	.	.	MAF_USDA=4.098
NC_035086.1	9809721	.	T	G	.	.	MAF_INRAE=30.38;MAF_USDA=32.941
NC_035086.1	9809754	.	G	T	.	.	MAF_USDA=4.098
NC_035086.1	9809769	.	G	A	.	.	MAF_USDA=4.098
NC_035086.1	9809793	.	A	T	.	.	MAF_USDA=3.279
NC_035086.1	9809810	.	A	G	.	.	MAF_USDA=10.0
NC_035086.1	9809883	.	C	A	.	.	MAF_INRAE=13.291;MAF_USDA=11.176
NC_035086.1	9809935	.	C	A	.	.	MAF_INRAE=23.418;MAF_USDA=14.706
NC_035086.1	9809977	.	T	C	.	.	MAF_USDA=45.833
NC_035086.1	9810008	.	T	A	.	.	MAF_USDA=12.353
NC_035086.1	9810014	.	G	A	.	.	MAF_USDA=1.176
NC_035086.1	9810108	.	T	C	.	.	MAF_USDA=47.917
NC_035086.1	9810170	.	A	C	.	.	MAF_USDA=14.583
NC_035086.1	9810173	.	A	G	.	.	MAF_USDA=14.881
NC_035086.1	9810304	.	T	G	.	.	MAF_INRAE=14.557;MAF_USDA=14.118
NC_035086.1	9810351	.	G	A	.	.	MAF_USDA=2.941
NC_035086.1	9810499	.	T	A	.	.	MAF_USDA=10.0
NC_035086.1	9810548	.	C	G	.	.	MAF_INRAE=24.684;MAF_USDA=41.176
NC_035086.1	9810556	.	T	A	.	.	MAF_USDA=17.059
NC_035086.1	9810637	.	G	T	.	.	MAF_INRAE=6.667;MAF_USDA=10.0
NC_035086.1	9810651	.	G	T	.	.	MAF_INRAE=12.025;MAF_USDA=4.706
NC_035086.1	9810657	.	G	C	.	.	MAF_INRAE=10.127;MAF_USDA=4.918
NC_035086.1	9810680	.	G	A	.	.	MAF_INRAE=2.532;MAF_USDA=8.235
NC_035086.1	9810687	.	A	T	.	.	MAF_USDA=5.294
NC_035086.1	9810720	.	C	T	.	.	MAF_USDA=1.639
NC_035086.1	9810782	.	A	T	.	.	MAF_INRAE=24.684;MAF_USDA=42.353
NC_035086.1	9810841	.	C	G	.	.	MAF_USDA=2.459
NC_035086.1	9810852	.	C	A	.	.	MAF_INRAE=12.025;MAF_USDA=4.706
NC_035086.1	9810857	.	G	A	.	.	MAF_USDA=2.459
NC_035086.1	9810879	.	G	T	.	.	MAF_INRAE=39.241;MAF_USDA=30.588
NC_035086.1	9810952	.	C	T	.	.	MAF_INRAE=15.19;MAF_USDA=1.639
NC_035086.1	9811015	.	C	T	.	.	MAF_INRAE=30.38;MAF_USDA=27.083
NC_035086.1	9811087	.	G	A	.	.	MAF_USDA=2.459
NC_035086.1	9811089	.	C	T	.	.	MAF_INRAE=7.5;MAF_USDA=10.0
NC_035086.1	9811108	.	T	G	.	.	MAF_USDA=11.475
NC_035086.1	9811126	.	T	C	.	.	MAF_USDA=13.115
NC_035086.1	9811134	.	G	T	.	.	MAF_USDA=16.393
NC_035086.1	9811180	.	C	A	.	.	MAF_USDA=9.412
NC_035086.1	9811185	.	T	C	.	.	MAF_USDA=6.25
NC_035086.1	9811186	.	C	T	.	.	MAF_USDA=4.706
NC_035086.1	9811201	.	C	T	.	.	MAF_USDA=2.083
NC_035086.1	9811226	.	T	C	.	.	MAF_USDA=4.167
NC_035086.1	9811229	.	C	T	.	.	MAF_USDA=5.882
NC_035086.1	9811278	.	A	C	.	.	MAF_USDA=20.588
NC_035086.1	9811282	.	G	A	.	.	MAF_USDA=1.639
NC_035086.1	9811283	.	C	T	.	.	MAF_USDA=3.279
NC_035086.1	9811285	.	G	A	.	.	MAF_USDA=5.738
NC_035086.1	9811305	.	C	T	.	.	MAF_INRAE=19.167
NC_035086.1	9811308	.	A	T	.	.	MAF_INRAE=24.684;MAF_USDA=47.917
NC_035086.1	9811309	.	T	A	.	.	MAF_INRAE=7.5;MAF_USDA=18.75
NC_035086.1	9811341	.	T	C	.	.	MAF_USDA=7.377
NC_035086.1	9811484	.	C	T	.	.	MAF_INRAE=26.667;MAF_USDA=27.083
NC_035086.1	9811520	.	T	C	.	.	MAF_USDA=15.294
NC_035086.1	9811539	.	T	C	.	.	MAF_INRAE=24.684;MAF_USDA=43.529
NC_035086.1	9811540	.	G	A	.	.	MAF_INRAE=19.167;MAF_USDA=43.529
NC_035086.1	9811587	.	T	A	.	.	MAF_INRAE=30.0;MAF_USDA=7.059
NC_035086.1	9811632	.	G	A	.	.	MAF_USDA=1.667
NC_035086.1	9811633	.	T	C	.	.	MAF_INRAE=24.684;MAF_USDA=15.476
NC_035086.1	9811636	.	G	T	.	.	MAF_INRAE=12.5;MAF_USDA=4.167
NC_035086.1	9811643	.	A	T	.	.	MAF_USDA=1.667
NC_035086.1	9811644	.	C	G	.	.	MAF_USDA=1.667
NC_035086.1	9811689	.	G	T	.	.	MAF_INRAE=25.316
NC_035086.1	9811779	.	C	T	.	.	MAF_INRAE=12.025;MAF_USDA=4.118
NC_035086.1	9811791	.	A	T	.	.	MAF_INRAE=13.333;MAF_USDA=4.167
NC_035086.1	9811797	.	A	C	.	.	MAF_USDA=2.083
NC_035086.1	9811824	.	T	C	.	.	MAF_INRAE=45.57;MAF_USDA=15.882
NC_035086.1	9811848	.	A	T	.	.	MAF_USDA=1.176
NC_035086.1	9811865	.	T	C	.	.	MAF_USDA=4.098
NC_035086.1	9811869	.	A	G	.	.	MAF_USDA=15.882
NC_035086.1	9811934	.	G	A	.	.	MAF_USDA=15.294
NC_035086.1	9811954	.	T	G	.	.	MAF_USDA=2.083
NC_035086.1	9811963	.	G	A	.	.	MAF_USDA=15.294
NC_035086.1	9811993	.	A	T	.	.	MAF_INRAE=7.5;MAF_USDA=9.412
NC_035086.1	9811997	.	T	G	.	.	MAF_INRAE=7.5;MAF_USDA=9.412
NC_035086.1	9812006	.	T	C	.	.	MAF_INRAE=7.5;MAF_USDA=8.824
NC_035086.1	9812011	.	T	G	.	.	MAF_INRAE=24.684;MAF_USDA=40.588
NC_035086.1	9812046	.	G	A	.	.	MAF_INRAE=12.5;MAF_USDA=9.412
NC_035086.1	9812053	.	A	G	.	.	MAF_INRAE=26.667;MAF_USDA=24.118
NC_035086.1	9812061	.	G	A	.	.	MAF_INRAE=10.127;MAF_USDA=4.918
NC_035086.1	9812071	.	T	C	.	.	MAF_USDA=17.647
NC_035086.1	9812073	.	T	G	.	.	MAF_INRAE=19.167
NC_035086.1	9812075	.	A	G	.	.	MAF_INRAE=1.667;MAF_USDA=2.459
NC_035086.1	9812082	.	A	G	.	.	MAF_INRAE=20.833;MAF_USDA=43.75
NC_035086.1	9812088	.	T	G	.	.	MAF_INRAE=2.5
NC_035086.1	9812095	.	C	G	.	.	MAF_INRAE=1.667
NC_035086.1	9812101	.	T	C	.	.	MAF_INRAE=11.667;MAF_USDA=1.639
NC_035086.1	9812110	.	A	T	.	.	MAF_INRAE=2.5
NC_035086.1	9812116	.	A	T	.	.	MAF_INRAE=2.5
NC_035086.1	9812152	.	A	C	.	.	MAF_USDA=1.639
NC_035086.1	9812170	.	T	C	.	.	MAF_USDA=2.459
NC_035086.1	9812188	.	T	A	.	.	MAF_INRAE=25.316;MAF_USDA=10.0
NC_035086.1	9812212	.	G	A	.	.	MAF_USDA=13.115
NC_035086.1	9812244	.	C	G	.	.	MAF_USDA=12.941
NC_035086.1	9812307	.	C	G	.	.	MAF_INRAE=11.392;MAF_USDA=8.824
NC_035086.1	9812324	.	A	G	.	.	MAF_INRAE=10.526
NC_035086.1	9812340	.	G	A	.	.	MAF_USDA=2.353
NC_035086.1	9812365	.	T	G	.	.	MAF_INRAE=24.051;MAF_USDA=45.833
NC_035086.1	9812405	.	A	T	.	.	MAF_INRAE=28.481;MAF_USDA=16.667
NC_035086.1	9812418	.	T	A	.	.	MAF_INRAE=29.114;MAF_USDA=16.667
NC_035086.1	9812441	.	C	T	.	.	MAF_USDA=1.639
NC_035086.1	9812457	.	G	A	.	.	MAF_USDA=2.353
NC_035086.1	9812485	.	G	T	.	.	MAF_USDA=5.882
NC_035086.1	9812529	.	C	T	.	.	MAF_USDA=1.639
NC_035086.1	9812548	.	T	G	.	.	MAF_USDA=15.294
NC_035086.1	9812554	.	C	T	.	.	MAF_USDA=22.353
NC_035086.1	9812590	.	G	C	.	.	MAF_USDA=4.167
NC_035086.1	9812591	.	T	A	.	.	MAF_USDA=4.167
NC_035086.1	9812592	.	T	A	.	.	MAF_USDA=4.167
NC_035086.1	9812662	.	C	G	.	.	MAF_INRAE=2.532;MAF_USDA=8.235
NC_035086.1	9812665	.	A	C	.	.	MAF_USDA=5.882
NC_035086.1	9812689	.	G	A	.	.	MAF_INRAE=32.911;MAF_USDA=24.706
NC_035086.1	9812694	.	A	C	.	.	MAF_USDA=8.235
NC_035086.1	9812712	.	A	G	.	.	MAF_USDA=6.471
NC_035086.1	9812717	.	A	T	.	.	MAF_USDA=1.639
NC_035086.1	9812724	.	G	A	.	.	MAF_INRAE=24.051;MAF_USDA=41.765
NC_035086.1	9812732	.	A	C	.	.	MAF_INRAE=24.051;MAF_USDA=41.765
NC_035086.1	9812767	.	A	C	.	.	MAF_INRAE=7.5;MAF_USDA=8.824
NC_035086.1	9812768	.	T	C	.	.	MAF_USDA=10.0
NC_035086.1	9812863	.	G	A	.	.	MAF_INRAE=29.167;MAF_USDA=4.762
NC_035086.1	9812888	.	C	T	.	.	MAF_USDA=1.667
NC_035086.1	9812901	.	A	G	.	.	MAF_USDA=1.667
NC_035086.1	9812924	.	A	G	.	.	MAF_INRAE=32.911;MAF_USDA=24.405
NC_035086.1	9812926	.	C	A	.	.	MAF_USDA=14.881
NC_035086.1	9812946	.	A	C	.	.	MAF_USDA=14.881
NC_035086.1	9812953	.	G	C	.	.	MAF_INRAE=7.5;MAF_USDA=9.524
NC_035086.1	9812954	.	G	T	.	.	MAF_INRAE=7.5;MAF_USDA=9.524
NC_035086.1	9812958	.	A	G	.	.	MAF_INRAE=30.38;MAF_USDA=32.143
NC_035086.1	9812963	.	T	A	.	.	MAF_USDA=1.667
NC_035086.1	9813028	.	G	T	.	.	MAF_USDA=20.0
NC_035086.1	9813096	.	C	A	.	.	MAF_INRAE=24.684;MAF_USDA=15.294
NC_035086.1	9813105	.	G	T	.	.	MAF_INRAE=7.5;MAF_USDA=10.0
NC_035086.1	9813114	.	A	G	.	.	MAF_INRAE=5.263;MAF_USDA=7.059
NC_035086.1	9813169	.	T	G	.	.	MAF_USDA=15.882
NC_035086.1	9813202	.	T	C	.	.	MAF_INRAE=5.263;MAF_USDA=7.059
NC_035086.1	9813253	.	G	T	.	.	MAF_INRAE=29.167;MAF_USDA=22.353
NC_035086.1	9813255	.	G	A	.	.	MAF_INRAE=32.911;MAF_USDA=22.353
NC_035086.1	9813262	.	A	G	.	.	MAF_INRAE=32.911;MAF_USDA=22.353
NC_035086.1	9813267	.	T	C	.	.	MAF_INRAE=47.368;MAF_USDA=20.588
NC_035086.1	9813269	.	C	T	.	.	MAF_USDA=21.176
NC_035086.1	9813271	.	G	A	.	.	MAF_USDA=21.765
NC_035086.1	9813340	.	A	C	.	.	MAF_USDA=3.279
NC_035086.1	9813350	.	T	G	.	.	MAF_USDA=8.197
NC_035086.1	9813455	.	T	G	.	.	MAF_USDA=17.059
NC_035086.1	9813572	.	G	T	.	.	MAF_USDA=2.459
NC_035086.1	9813606	.	G	C	.	.	MAF_USDA=2.459
NC_035086.1	9813675	.	A	C	.	.	MAF_INRAE=5.263;MAF_USDA=7.059
NC_035086.1	9813679	.	A	T	.	.	MAF_INRAE=3.165
NC_035086.1	9813697	.	T	G	.	.	MAF_USDA=3.279
NC_035086.1	9813746	.	A	C	.	.	MAF_INRAE=33.544;MAF_USDA=22.941
NC_035086.1	9813792	.	A	C	.	.	MAF_USDA=9.016
NC_035086.1	9813810	.	C	G	.	.	MAF_INRAE=5.263;MAF_USDA=6.471
NC_035086.1	9813895	.	G	C	.	.	MAF_INRAE=5.263;MAF_USDA=6.471
NC_035086.1	9813943	.	G	T	.	.	MAF_INRAE=24.684;MAF_USDA=41.176
NC_035086.1	9814041	.	C	A	.	.	MAF_USDA=5.952
NC_035086.1	9814052	.	G	A	.	.	MAF_INRAE=22.785;MAF_USDA=14.881
NC_035086.1	9814101	.	A	G	.	.	MAF_USDA=11.905
NC_035086.1	9814118	.	G	C	.	.	MAF_USDA=10.843
NC_035086.1	9818293	.	C	T	.	.	MAF_INRAE=1.667
NC_035086.1	9818454	.	C	T	.	.	MAF_INRAE=5.833
NC_035086.1	9818642	.	T	G	.	.	MAF_USDA=20.833
NC_035086.1	9818659	.	A	G	.	.	MAF_INRAE=42.105;MAF_USDA=29.167
NC_035086.1	9818663	.	T	A	.	.	MAF_USDA=22.917
NC_035086.1	9818671	.	A	G	.	.	MAF_INRAE=42.105;MAF_USDA=21.341
NC_035086.1	9818724	.	A	G	.	.	MAF_USDA=1.667
NC_035086.1	9818734	.	G	A	.	.	MAF_INRAE=6.667;MAF_USDA=8.929
NC_035086.1	9818859	.	C	A	.	.	MAF_USDA=1.639
NC_035086.1	9818864	.	A	C	.	.	MAF_USDA=3.279
NC_035086.1	9818953	.	G	T	.	.	MAF_USDA=3.529
NC_035086.1	9818956	.	G	A	.	.	MAF_INRAE=8.333;MAF_USDA=8.235
NC_035086.1	9819081	.	G	A	.	.	MAF_INRAE=5.263;MAF_USDA=6.548
NC_035086.1	9819082	.	G	T	.	.	MAF_USDA=6.548
NC_035086.1	9819103	.	T	G	.	.	MAF_INRAE=42.105;MAF_USDA=40.964
NC_035086.1	9819141	.	A	T	.	.	MAF_INRAE=42.105;MAF_USDA=10.976
NC_035086.1	9819150	.	C	T	.	.	MAF_USDA=6.25
NC_035086.1	9819515	.	C	T	.	.	MAF_USDA=22.917
NC_035086.1	9819576	.	C	A	.	.	MAF_USDA=6.471
NC_035086.1	9819584	.	T	C	.	.	MAF_INRAE=32.278;MAF_USDA=34.706
NC_035086.1	9819618	.	T	A	.	.	MAF_INRAE=32.911;MAF_USDA=25.294
NC_035086.1	9819638	.	T	C	.	.	MAF_USDA=4.918
NC_035086.1	9819689	.	G	T	.	.	MAF_INRAE=10.526
NC_035086.1	9819810	.	G	C	.	.	MAF_USDA=27.083
NC_035086.1	9819817	.	C	T	.	.	MAF_INRAE=5.263;MAF_USDA=7.143
NC_035086.1	9819974	.	G	T	.	.	MAF_INRAE=44.304;MAF_USDA=8.824
NC_035086.1	9820012	.	C	A	.	.	MAF_USDA=15.294
NC_035086.1	9820251	.	T	G	.	.	MAF_USDA=1.639
NC_035086.1	9820284	.	C	A	.	.	MAF_USDA=5.882
NC_035086.1	9820297	.	C	T	.	.	MAF_INRAE=7.5;MAF_USDA=7.647
NC_035086.1	9820326	.	C	T	.	.	MAF_INRAE=5.263;MAF_USDA=6.471
NC_035086.1	9820372	.	C	T	.	.	MAF_USDA=7.059
NC_035086.1	9820393	.	T	A	.	.	MAF_INRAE=34.81;MAF_USDA=21.176
NC_035086.1	9820502	.	C	T	.	.	MAF_INRAE=27.848;MAF_USDA=38.235
NC_035086.1	9820556	.	C	T	.	.	MAF_USDA=4.098
NC_035086.1	9820653	.	T	A	.	.	MAF_USDA=5.882
NC_035086.1	9820971	.	C	T	.	.	MAF_INRAE=28.481;MAF_USDA=30.588
NC_035086.1	9820976	.	C	T	.	.	MAF_INRAE=5.263;MAF_USDA=7.059
NC_035086.1	9820977	.	C	T	.	.	MAF_INRAE=7.5;MAF_USDA=7.647
NC_035086.1	9820992	.	A	T	.	.	MAF_INRAE=7.5;MAF_USDA=7.647
NC_035086.1	9821038	.	C	T	.	.	MAF_USDA=22.353
NC_035086.1	9821074	.	A	G	.	.	MAF_USDA=2.083
NC_035086.1	9821119	.	T	G	.	.	MAF_USDA=5.738
NC_035086.1	9821178	.	A	G	.	.	MAF_INRAE=27.848;MAF_USDA=37.059
NC_035086.1	9821237	.	A	G	.	.	MAF_INRAE=10.526;MAF_USDA=1.639
NC_035086.1	9821315	.	A	G	.	.	MAF_USDA=4.098
NC_035086.1	9821325	.	T	G	.	.	MAF_INRAE=34.177;MAF_USDA=34.706
NC_035086.1	9821349	.	C	T	.	.	MAF_INRAE=2.532;MAF_USDA=6.471
NC_035086.1	9821350	.	A	G	.	.	MAF_INRAE=1.667;MAF_USDA=6.471
NC_035086.1	9821434	.	C	T	.	.	MAF_USDA=1.639
NC_035086.1	9821473	.	T	G	.	.	MAF_USDA=4.098
NC_035086.1	9821477	.	G	A	.	.	MAF_USDA=6.471
NC_035086.1	9821573	.	G	T	.	.	MAF_USDA=16.471
NC_035086.1	9821645	.	T	C	.	.	MAF_USDA=19.412
NC_035086.1	9821810	.	C	T	.	.	MAF_USDA=1.639
NC_035086.1	9821828	.	C	T	.	.	MAF_INRAE=27.848;MAF_USDA=36.471
NC_035086.1	9821996	.	A	G	.	.	MAF_USDA=20.0
NC_035086.1	9822004	.	T	G	.	.	MAF_USDA=20.0
NC_035086.1	9822010	.	G	A	.	.	MAF_USDA=20.0
NC_035086.1	9822040	.	G	T	.	.	MAF_USDA=5.882
NC_035086.1	9822060	.	G	A	.	.	MAF_INRAE=32.911;MAF_USDA=27.647
NC_035086.1	9822069	.	G	A	.	.	MAF_USDA=1.639
NC_035086.1	9822200	.	G	T	.	.	MAF_USDA=16.471
NC_035086.1	9822241	.	T	G	.	.	MAF_INRAE=27.215;MAF_USDA=38.235
NC_035086.1	9822262	.	C	A	.	.	MAF_INRAE=27.215;MAF_USDA=38.235
NC_035086.1	9822296	.	C	T	.	.	MAF_USDA=1.639
NC_035086.1	9822453	.	A	G	.	.	MAF_USDA=5.882
NC_035086.1	9822473	.	G	A	.	.	MAF_USDA=22.353
NC_035086.1	9822475	.	A	T	.	.	MAF_USDA=2.083
NC_035086.1	9822480	.	C	T	.	.	MAF_INRAE=24.051;MAF_USDA=13.529
NC_035086.1	9822482	.	T	C	.	.	MAF_USDA=2.083
NC_035086.1	9822509	.	A	T	.	.	MAF_USDA=2.941
NC_035086.1	9822530	.	G	C	.	.	MAF_INRAE=7.5;MAF_USDA=7.059
NC_035086.1	9822601	.	T	A	.	.	MAF_USDA=2.459
NC_035086.1	9822664	.	A	G	.	.	MAF_USDA=2.459
NC_035086.1	9822695	.	G	T	.	.	MAF_INRAE=7.5;MAF_USDA=9.412
NC_035086.1	9822743	.	T	C	.	.	MAF_USDA=20.833
NC_035086.1	9822757	.	G	T	.	.	MAF_INRAE=10.526;MAF_USDA=4.098
NC_035086.1	9822774	.	A	G	.	.	MAF_USDA=1.639
NC_035086.1	9822947	.	T	G	.	.	MAF_USDA=16.471
NC_035086.1	9822996	.	G	T	.	.	MAF_INRAE=27.215;MAF_USDA=38.235
NC_035086.1	9823100	.	G	T	.	.	MAF_USDA=4.098
NC_035086.1	9823138	.	C	A	.	.	MAF_INRAE=7.5;MAF_USDA=9.412
NC_035086.1	9823195	.	C	T	.	.	MAF_USDA=20.833
NC_035086.1	9823221	.	C	T	.	.	MAF_USDA=2.083
NC_035086.1	9823286	.	C	T	.	.	MAF_USDA=2.459
NC_035086.1	9823313	.	G	A	.	.	MAF_USDA=1.639
NC_035086.1	9823385	.	C	A	.	.	MAF_USDA=5.738
NC_035086.1	9823415	.	A	C	.	.	MAF_INRAE=28.481;MAF_USDA=44.706
NC_035086.1	9823479	.	G	A	.	.	MAF_USDA=4.098
NC_035086.1	9823509	.	T	C	.	.	MAF_INRAE=31.013;MAF_USDA=37.059
NC_035086.1	9823547	.	A	C	.	.	MAF_USDA=4.918
NC_035086.1	9823610	.	G	T	.	.	MAF_USDA=2.459
NC_035086.1	9823620	.	G	A	.	.	MAF_USDA=8.824
NC_035086.1	9823672	.	G	T	.	.	MAF_INRAE=7.5;MAF_USDA=9.412
NC_035086.1	9823806	.	G	A	.	.	MAF_INRAE=7.5;MAF_USDA=43.529
NC_035086.1	9823985	.	A	G	.	.	MAF_USDA=29.412
NC_035086.1	9824095	.	C	G	.	.	MAF_USDA=1.639
NC_035086.1	9824146	.	C	T	.	.	MAF_USDA=17.647
NC_035086.1	9824206	.	C	G	.	.	MAF_USDA=2.459
NC_035086.1	9824256	.	C	G	.	.	MAF_INRAE=7.5;MAF_USDA=9.412
NC_035086.1	9824321	.	G	T	.	.	MAF_USDA=1.639
NC_035086.1	9824323	.	A	C	.	.	MAF_INRAE=7.5;MAF_USDA=34.118
NC_035086.1	9824417	.	T	C	.	.	MAF_INRAE=32.911;MAF_USDA=44.706
NC_035086.1	9824462	.	A	G	.	.	MAF_INRAE=32.911;MAF_USDA=45.294
NC_035086.1	9824500	.	T	C	.	.	MAF_INRAE=32.911;MAF_USDA=44.706
NC_035086.1	9824696	.	G	C	.	.	MAF_INRAE=5.263
NC_035086.1	9824719	.	C	T	.	.	MAF_INRAE=10.526;MAF_USDA=3.279
NC_035086.1	9824762	.	G	A	.	.	MAF_USDA=4.918
NC_035086.1	9824948	.	G	A	.	.	MAF_USDA=1.639
NC_035086.1	9825019	.	C	G	.	.	MAF_USDA=2.083
NC_035086.1	9825064	.	G	A	.	.	MAF_USDA=1.639
NC_035086.1	9825089	.	AGGA	AGGT	.	.	MAF_USDA=20.833
NC_035086.1	9825291	.	C	T	.	.	MAF_INRAE=10.526;MAF_USDA=4.098
NC_035086.1	9825303	.	C	G	.	.	MAF_USDA=1.639
NC_035086.1	9825327	.	T	C	.	.	MAF_INRAE=7.5;MAF_USDA=8.824
NC_035086.1	9825408	.	C	T	.	.	MAF_USDA=2.459
NC_035086.1	9825493	.	A	T	.	.	MAF_INRAE=32.911;MAF_USDA=27.059
NC_035086.1	9825494	.	A	T	.	.	MAF_USDA=1.639
NC_035086.1	9825532	.	A	C	.	.	MAF_USDA=1.639
NC_035086.1	9825553	.	C	T	.	.	MAF_INRAE=26.582;MAF_USDA=18.824
NC_035086.1	9825622	.	C	T	.	.	MAF_INRAE=5.263
NC_035086.1	9825650	.	C	A	.	.	MAF_INRAE=44.937;MAF_USDA=13.529
NC_035086.1	9825674	.	C	T	.	.	MAF_USDA=2.083
NC_035086.1	9825685	.	C	A	.	.	MAF_INRAE=32.911;MAF_USDA=45.882
NC_035086.1	9825723	.	T	G	.	.	MAF_USDA=2.459
NC_035086.1	9825729	.	T	A	.	.	MAF_USDA=5.882
NC_035086.1	9825745	.	C	T	.	.	MAF_USDA=2.083
NC_035086.1	9825774	.	C	T	.	.	MAF_INRAE=2.532;MAF_USDA=7.059
NC_035086.1	9825775	.	G	A	.	.	MAF_USDA=3.279
NC_035086.1	9825804	.	T	G	.	.	MAF_INRAE=33.544;MAF_USDA=45.882
NC_035086.1	9826207	.	C	T	.	.	MAF_INRAE=32.911;MAF_USDA=46.471
NC_035086.1	9826213	.	T	C	.	.	MAF_INRAE=32.911;MAF_USDA=44.706
NC_035086.1	9826219	.	G	A	.	.	MAF_INRAE=32.911;MAF_USDA=44.706
NC_035086.1	9826249	.	A	T	.	.	MAF_USDA=4.167
NC_035086.1	9826335	.	G	A	.	.	MAF_INRAE=27.215;MAF_USDA=17.059
NC_035086.1	9826482	.	C	T	.	.	MAF_INRAE=7.5;MAF_USDA=34.118
NC_035086.1	9826501	.	G	A	.	.	MAF_INRAE=32.278;MAF_USDA=49.412
NC_035086.1	9826511	.	T	C	.	.	MAF_USDA=10.0
NC_035086.1	9826515	.	G	A	.	.	MAF_USDA=20.833
NC_035086.1	9826550	.	T	C	.	.	MAF_USDA=7.647
NC_035086.1	9826565	.	C	T	.	.	MAF_USDA=1.639
NC_035086.1	9826574	.	T	C	.	.	MAF_USDA=12.941
NC_035086.1	9826634	.	T	C	.	.	MAF_USDA=1.639
NC_035086.1	9826652	.	G	T	.	.	MAF_INRAE=3.165
NC_035086.1	9826653	.	C	A	.	.	MAF_INRAE=2.5
NC_035086.1	9826674	.	T	C	.	.	MAF_USDA=1.639
NC_035086.1	9826817	.	T	A	.	.	MAF_USDA=1.639
NC_035086.1	9826834	.	T	A	.	.	MAF_USDA=1.639
NC_035086.1	9826837	.	T	G	.	.	MAF_USDA=1.639
NC_035086.1	9826923	.	T	A	.	.	MAF_INRAE=32.911;MAF_USDA=45.882
NC_035086.1	9826941	.	T	C	.	.	MAF_INRAE=32.911;MAF_USDA=47.059
NC_035086.1	9826966	.	C	A	.	.	MAF_USDA=7.377
NC_035086.1	9827074	.	G	T	.	.	MAF_USDA=14.118
NC_035086.1	9827097	.	C	A	.	.	MAF_USDA=2.459
NC_035086.1	9827113	.	G	A	.	.	MAF_INRAE=10.526
NC_035086.1	9827252	.	T	G	.	.	MAF_INRAE=27.215;MAF_USDA=18.824
NC_035086.1	9827264	.	C	A	.	.	MAF_USDA=1.639
NC_035086.1	9827358	.	G	A	.	.	MAF_INRAE=13.291;MAF_USDA=2.941
NC_035086.1	9827401	.	C	T	.	.	MAF_USDA=1.639
NC_035086.1	9827463	.	G	T	.	.	MAF_INRAE=33.544;MAF_USDA=27.647
NC_035086.1	9827535	.	C	T	.	.	MAF_INRAE=32.911;MAF_USDA=44.706
NC_035086.1	9827566	.	T	C	.	.	MAF_USDA=4.918
NC_035086.1	9827659	.	G	T	.	.	MAF_INRAE=26.582;MAF_USDA=19.412
NC_035086.1	9827732	.	A	G	.	.	MAF_USDA=1.639
NC_035086.1	9827788	.	C	T	.	.	MAF_INRAE=1.667
NC_035086.1	9827919	.	T	A	.	.	MAF_INRAE=1.667
NC_035086.1	9827934	.	A	G	.	.	MAF_USDA=2.353
NC_035086.1	9827973	.	G	A	.	.	MAF_INRAE=26.667;MAF_USDA=33.529
NC_035086.1	9827988	.	A	C	.	.	MAF_USDA=9.016
NC_035086.1	9827989	.	T	A	.	.	MAF_USDA=9.836
NC_035086.1	9828168	.	G	T	.	.	MAF_USDA=4.118
NC_035086.1	9828243	.	A	G	.	.	MAF_INRAE=32.911;MAF_USDA=48.81
NC_035086.1	9828244	.	A	G	.	.	MAF_INRAE=7.5;MAF_USDA=7.143
NC_035086.1	9828263	.	A	T	.	.	MAF_INRAE=12.5;MAF_USDA=4.167
NC_035086.1	9828278	.	G	A	.	.	MAF_INRAE=24.684;MAF_USDA=13.855
NC_035086.1	9828281	.	T	C	.	.	MAF_INRAE=32.911;MAF_USDA=46.988
NC_035086.1	9828287	.	C	A	.	.	MAF_INRAE=32.911;MAF_USDA=46.988
NC_035086.1	9828288	.	G	A	.	.	MAF_USDA=1.695
NC_035086.1	9828289	.	C	T	.	.	MAF_USDA=3.39
NC_035086.1	9828291	.	A	G	.	.	MAF_INRAE=5.263
NC_035086.1	9828343	.	C	T	.	.	MAF_USDA=20.833
NC_035086.1	9828359	.	C	T	.	.	MAF_USDA=5.085
NC_035086.1	9828440	.	T	C	.	.	MAF_INRAE=17.5
NC_035086.1	9828609	.	G	A	.	.	MAF_INRAE=28.333;MAF_USDA=7.738
NC_035086.1	9828637	.	T	C	.	.	MAF_USDA=6.25
NC_035086.1	9828668	.	C	A	.	.	MAF_USDA=1.667
NC_035086.1	9828713	.	C	G	.	.	MAF_INRAE=3.333
NC_035086.1	9828720	.	C	T	.	.	MAF_INRAE=2.5
NC_035086.1	9828778	.	C	T	.	.	MAF_USDA=2.542
NC_035086.1	9828814	.	T	C	.	.	MAF_INRAE=33.544;MAF_USDA=45.783
NC_035086.1	9828903	.	G	A	.	.	MAF_USDA=2.083
NC_035086.1	9828904	.	C	T	.	.	MAF_USDA=5.357
NC_035086.1	9828914	.	G	A	.	.	MAF_USDA=4.167
NC_035086.1	9828935	.	C	G	.	.	MAF_INRAE=29.167
NC_035086.1	9828961	.	G	T	.	.	MAF_USDA=4.762
NC_035086.1	9829045	.	A	G	.	.	MAF_INRAE=6.667;MAF_USDA=30.0
NC_035086.1	9829056	.	G	A	.	.	MAF_USDA=2.083
NC_035086.1	9829077	.	G	A	.	.	MAF_INRAE=7.5
NC_035086.1	9829088	.	C	T	.	.	MAF_INRAE=12.5;MAF_USDA=17.213
NC_035086.1	9829100	.	C	T	.	.	MAF_INRAE=25.0
NC_035086.1	9829200	.	C	G	.	.	MAF_USDA=2.083
NC_035086.1	9829214	.	C	T	.	.	MAF_INRAE=50.0;MAF_USDA=21.765
NC_035086.1	9829223	.	T	C	.	.	MAF_INRAE=30.833
NC_035086.1	9829245	.	C	T	.	.	MAF_USDA=5.0
NC_035086.1	9829257	.	C	T	.	.	MAF_USDA=4.167
NC_035086.1	9829259	.	G	T	.	.	MAF_INRAE=7.5;MAF_USDA=29.167
NC_035086.1	9829269	.	A	T	.	.	MAF_INRAE=11.667
NC_035086.1	9829274	.	G	A	.	.	MAF_USDA=22.917
NC_035086.1	9829331	.	G	A	.	.	MAF_INRAE=4.167
NC_035086.1	9829337	.	G	C	.	.	MAF_INRAE=5.0
NC_035086.1	9829366	.	A	G	.	.	MAF_INRAE=24.167
NC_035086.1	9829382	.	G	T	.	.	MAF_INRAE=5.833
NC_035086.1	9829390	.	G	A	.	.	MAF_INRAE=5.833
NC_035086.1	9829416	.	G	A	.	.	MAF_INRAE=3.333
NC_035086.1	9829456	.	T	G	.	.	MAF_INRAE=17.5
NC_035086.1	9829457	.	G	T	.	.	MAF_INRAE=17.5
NC_035086.1	9829475	.	C	T	.	.	MAF_INRAE=40.0
NC_035086.1	9829496	.	T	A	.	.	MAF_INRAE=45.833
NC_035086.1	9829522	.	C	T	.	.	MAF_INRAE=2.5
NC_035086.1	9829524	.	G	T	.	.	MAF_INRAE=11.667
NC_035086.1	9829533	.	A	T	.	.	MAF_INRAE=9.167
NC_035086.1	9829539	.	G	A	.	.	MAF_INRAE=5.0
NC_035086.1	9829547	.	C	T	.	.	MAF_INRAE=20.0
NC_035086.1	9829548	.	G	T	.	.	MAF_INRAE=9.167
NC_035086.1	9829558	.	C	T	.	.	MAF_INRAE=5.833
NC_035086.1	9829623	.	A	G	.	.	MAF_INRAE=5.0
NC_035086.1	9829666	.	A	G	.	.	MAF_INRAE=6.667
NC_035086.1	9829682	.	A	G	.	.	MAF_USDA=1.667
NC_035086.1	9829692	.	G	A	.	.	MAF_INRAE=10.526
NC_035086.1	9829697	.	C	T	.	.	MAF_INRAE=26.582;MAF_USDA=15.476
NC_035086.1	9829795	.	T	G	.	.	MAF_USDA=11.765
NC_035086.1	9829810	.	G	A	.	.	MAF_INRAE=9.167;MAF_USDA=3.279
NC_035086.1	9829829	.	A	T	.	.	MAF_INRAE=12.5
NC_035086.1	9829847	.	C	A	.	.	MAF_INRAE=14.167
NC_035086.1	9829852	.	G	A	.	.	MAF_INRAE=43.333;MAF_USDA=27.083
NC_035086.1	9829915	.	C	T	.	.	MAF_INRAE=4.167
NC_035086.1	9829934	.	T	C	.	.	MAF_INRAE=12.5;MAF_USDA=4.167
NC_035086.1	9829940	.	G	A	.	.	MAF_INRAE=1.667
NC_035086.1	9829945	.	G	A	.	.	MAF_INRAE=13.333
NC_035086.1	9829948	.	T	A	.	.	MAF_INRAE=13.333
NC_035086.1	9829962	.	T	A	.	.	MAF_INRAE=48.333
NC_035086.1	9829966	.	C	G	.	.	MAF_INRAE=48.333
NC_035086.1	9829967	.	C	A	.	.	MAF_INRAE=9.167
NC_035086.1	9829969	.	C	T	.	.	MAF_INRAE=3.333
NC_035086.1	9829976	.	G	A	.	.	MAF_INRAE=16.667;MAF_USDA=22.951
NC_035086.1	9829991	.	C	T	.	.	MAF_INRAE=15.833;MAF_USDA=18.852
NC_035086.1	9829997	.	C	T	.	.	MAF_INRAE=49.167
NC_035086.1	9830002	.	A	G	.	.	MAF_USDA=2.353
NC_035086.1	9830008	.	C	T	.	.	MAF_INRAE=5.0;MAF_USDA=20.833
NC_035086.1	9830081	.	G	T	.	.	MAF_INRAE=40.0;MAF_USDA=22.917
NC_035086.1	9830143	.	GGTAGTCC	GGTAGTCT	.	.	MAF_USDA=47.917
NC_035086.1	9830166	.	T	A	.	.	MAF_INRAE=19.167;MAF_USDA=22.917
NC_035086.1	9830171	.	T	A	.	.	MAF_INRAE=9.167
NC_035086.1	9830312	.	C	T	.	.	MAF_INRAE=5.263
NC_035086.1	9830357	.	T	G	.	.	MAF_USDA=4.167
NC_035086.1	9830395	.	G	A	.	.	MAF_INRAE=27.5;MAF_USDA=50.0
NC_035086.1	9830464	.	C	T	.	.	MAF_USDA=2.459
NC_035086.1	9830481	.	G	T	.	.	MAF_INRAE=22.152;MAF_USDA=12.353
NC_035086.1	9830519	.	C	A	.	.	MAF_INRAE=30.0
NC_035086.1	9830579	.	T	G	.	.	MAF_INRAE=5.263
NC_035086.1	9830608	.	C	T	.	.	MAF_USDA=1.695
NC_035086.1	9830670	.	C	T	.	.	MAF_USDA=4.819
NC_035086.1	9830773	.	C	T	.	.	MAF_USDA=9.524
NC_035086.1	9830873	.	C	A,T	.	.	MAF_INRAE=5.263;MAF_USDA=3.279
NC_035086.1	9830876	.	G	A	.	.	MAF_INRAE=32.911;MAF_USDA=27.083
NC_035086.1	9830901	.	G	C	.	.	MAF_USDA=8.824
NC_035086.1	9830918	.	C	T	.	.	MAF_USDA=1.639
NC_035086.1	9830920	.	C	A	.	.	MAF_INRAE=33.544;MAF_USDA=47.917
NC_035086.1	9830929	.	T	A	.	.	MAF_USDA=1.639
NC_035086.1	9830935	.	C	A	.	.	MAF_INRAE=10.526;MAF_USDA=1.639
NC_035086.1	9830946	.	A	G	.	.	MAF_INRAE=32.911
NC_035086.1	9830954	.	G	T	.	.	MAF_INRAE=44.937;MAF_USDA=16.265
NC_035086.1	9830956	.	T	A	.	.	MAF_USDA=20.833
NC_035086.1	9830974	.	C	T	.	.	MAF_INRAE=24.684;MAF_USDA=14.458
NC_035086.1	9831008	.	G	A	.	.	MAF_USDA=16.667
NC_035086.1	9831013	.	C	T	.	.	MAF_INRAE=1.667
NC_035086.1	9831023	.	G	T	.	.	MAF_INRAE=1.667
NC_035086.1	9831041	.	G	A	.	.	MAF_INRAE=31.667;MAF_USDA=22.917
NC_035086.1	9831099	.	C	T	.	.	MAF_INRAE=5.833
NC_035086.1	9831123	.	C	T	.	.	MAF_INRAE=49.167;MAF_USDA=41.667
NC_035086.1	9831124	.	G	A	.	.	MAF_INRAE=6.667
NC_035086.1	9831129	.	C	T	.	.	MAF_INRAE=6.667
NC_035086.1	9831135	.	G	A	.	.	MAF_INRAE=7.5;MAF_USDA=6.471
NC_035086.1	9831137	.	G	A	.	.	MAF_INRAE=5.0
NC_035086.1	9831167	.	T	G	.	.	MAF_INRAE=5.0
NC_035086.1	9831174	.	C	G	.	.	MAF_INRAE=10.833
NC_035086.1	9831201	.	G	A	.	.	MAF_USDA=2.459
NC_035086.1	9831270	.	A	T	.	.	MAF_INRAE=26.667;MAF_USDA=50.0
NC_035086.1	9831272	.	G	T	.	.	MAF_INRAE=11.667
NC_035086.1	9831273	.	T	C	.	.	MAF_INRAE=2.5
NC_035086.1	9831284	.	T	G	.	.	MAF_INRAE=8.333
NC_035086.1	9831308	.	C	T	.	.	MAF_INRAE=6.667
NC_035086.1	9831330	.	G	A	.	.	MAF_USDA=1.639
NC_035086.1	9831339	.	A	G	.	.	MAF_USDA=5.738
NC_035086.1	9831360	.	T	G	.	.	MAF_INRAE=6.667;MAF_USDA=18.033
NC_035086.1	9831380	.	A	G	.	.	MAF_INRAE=15.833
NC_035086.1	9831395	.	G	A	.	.	MAF_USDA=5.738
NC_035086.1	9831416	.	C	T	.	.	MAF_INRAE=25.833;MAF_USDA=41.765
NC_035086.1	9831440	.	C	T	.	.	MAF_INRAE=5.833
NC_035086.1	9831451	.	C	T	.	.	MAF_INRAE=4.167
NC_035086.1	9831452	.	A	G	.	.	MAF_INRAE=8.333
NC_035086.1	9831453	.	G	A	.	.	MAF_INRAE=3.333;MAF_USDA=2.459
NC_035086.1	9831457	.	A	G	.	.	MAF_INRAE=43.333
NC_035086.1	9831458	.	C	T	.	.	MAF_INRAE=30.833
NC_035086.1	9831488	.	G	A	.	.	MAF_INRAE=20.833
NC_035086.1	9831497	.	T	A	.	.	MAF_INRAE=3.333
NC_035086.1	9831514	.	A	C	.	.	MAF_USDA=1.639
NC_035086.1	9831684	.	C	T	.	.	MAF_INRAE=2.632
NC_035086.1	9831695	.	C	T	.	.	MAF_INRAE=2.632
NC_035086.1	9831698	.	G	A	.	.	MAF_INRAE=1.667
NC_035086.1	9831707	.	G	A	.	.	MAF_INRAE=2.632
NC_035086.1	9831774	.	C	T	.	.	MAF_USDA=25.0
NC_035086.1	9832431	.	C	A	.	.	MAF_USDA=45.294
NC_035086.1	9832464	.	C	G	.	.	MAF_INRAE=1.667
NC_035086.1	9832465	.	G	A	.	.	MAF_INRAE=27.5;MAF_USDA=4.706
NC_035086.1	9832511	.	G	A	.	.	MAF_USDA=1.639
NC_035086.1	9832614	.	A	G	.	.	MAF_USDA=4.918
NC_035086.1	9832615	.	A	C	.	.	MAF_USDA=3.279
NC_035086.1	9832625	.	G	A	.	.	MAF_INRAE=32.911;MAF_USDA=45.294
NC_035086.1	9832730	.	T	C	.	.	MAF_INRAE=34.177;MAF_USDA=49.412
NC_035086.1	9832778	.	A	G	.	.	MAF_USDA=20.833
NC_035086.1	9832824	.	T	C	.	.	MAF_INRAE=33.544;MAF_USDA=45.882
NC_035086.1	9832918	.	G	T	.	.	MAF_INRAE=13.291;MAF_USDA=3.529
NC_035086.1	9832989	.	G	A	.	.	MAF_USDA=16.667
NC_035086.1	9833051	.	C	A	.	.	MAF_USDA=18.75
NC_035086.1	9834591	.	G	C	.	.	MAF_USDA=3.279
NC_035086.1	9834651	.	A	T	.	.	MAF_INRAE=32.911;MAF_USDA=45.294
NC_035086.1	9834751	.	G	A	.	.	MAF_USDA=1.786
NC_035086.1	9834828	.	T	A	.	.	MAF_INRAE=31.013;MAF_USDA=46.471
NC_035086.1	9834834	.	G	C	.	.	MAF_INRAE=8.333;MAF_USDA=34.118
NC_035086.1	9834877	.	T	A	.	.	MAF_INRAE=33.544;MAF_USDA=26.471
NC_035086.1	9834972	.	C	T	.	.	MAF_USDA=4.098
NC_035086.1	9834990	.	A	G	.	.	MAF_INRAE=32.911;MAF_USDA=27.059
NC_035086.1	9835188	.	G	A	.	.	MAF_INRAE=7.5;MAF_USDA=35.294
NC_035086.1	9835215	.	A	G	.	.	MAF_INRAE=7.5;MAF_USDA=18.75
NC_035086.1	9835329	.	G	A	.	.	MAF_INRAE=32.278;MAF_USDA=27.059
NC_035086.1	9835331	.	G	A	.	.	MAF_USDA=4.118
NC_035086.1	9835349	.	C	T	.	.	MAF_INRAE=3.165
NC_035086.1	9835369	.	C	T	.	.	MAF_USDA=12.5
NC_035086.1	9835384	.	G	C	.	.	MAF_INRAE=32.911;MAF_USDA=43.529
NC_035086.1	9835515	.	A	G	.	.	MAF_INRAE=32.911;MAF_USDA=43.529
NC_035086.1	9835533	.	C	A	.	.	MAF_INRAE=32.911;MAF_USDA=27.059
NC_035086.1	9835542	.	G	T	.	.	MAF_INRAE=32.911;MAF_USDA=27.059
NC_035086.1	9835595	.	C	A	.	.	MAF_INRAE=32.911;MAF_USDA=27.059
NC_035086.1	9835603	.	G	A	.	.	MAF_USDA=2.459
NC_035086.1	9835608	.	C	T	.	.	MAF_INRAE=30.38;MAF_USDA=47.059
NC_035086.1	9835681	.	C	T	.	.	MAF_USDA=3.529
NC_035086.1	9835713	.	T	A	.	.	MAF_INRAE=33.544
NC_035086.1	9835758	.	C	T	.	.	MAF_USDA=4.918
NC_035086.1	9835850	.	C	T	.	.	MAF_USDA=1.639
NC_035086.1	9836065	.	G	A	.	.	MAF_INRAE=8.861
NC_035086.1	9836073	.	C	T	.	.	MAF_INRAE=8.861
NC_035086.1	9836074	.	G	T	.	.	MAF_INRAE=35.443;MAF_USDA=20.238
NC_035086.1	9836091	.	G	A	.	.	MAF_INRAE=10.526;MAF_USDA=4.167
NC_035086.1	9836120	.	A	C	.	.	MAF_INRAE=30.38;MAF_USDA=46.429
NC_035086.1	9836151	.	G	A	.	.	MAF_USDA=4.167
NC_035086.1	9836154	.	G	A	.	.	MAF_USDA=4.167
NC_035086.1	9836187	.	C	T	.	.	MAF_USDA=15.476
NC_035086.1	9836199	.	A	G	.	.	MAF_INRAE=32.911;MAF_USDA=27.976
NC_035086.1	9836206	.	C	T	.	.	MAF_INRAE=10.526
NC_035086.1	9836210	.	C	T	.	.	MAF_USDA=20.833
NC_035086.1	9836276	.	C	A	.	.	MAF_USDA=1.667
NC_035086.1	9836280	.	C	T	.	.	MAF_USDA=4.237
NC_035086.1	9836518	.	T	C	.	.	MAF_USDA=15.476
NC_035086.1	9836519	.	G	T	.	.	MAF_USDA=15.476
NC_035086.1	9836520	.	T	A	.	.	MAF_USDA=15.476
NC_035086.1	9836566	.	C	T	.	.	MAF_INRAE=24.684;MAF_USDA=14.286
NC_035086.1	9836603	.	C	A	.	.	MAF_USDA=2.5
NC_035086.1	9836638	.	G	T	.	.	MAF_USDA=2.083
NC_035086.1	9836647	.	G	T	.	.	MAF_INRAE=10.526;MAF_USDA=4.167
NC_035086.1	9836650	.	C	A	.	.	MAF_USDA=2.5
NC_035086.1	9836651	.	A	T	.	.	MAF_USDA=1.667
NC_035086.1	9836716	.	T	C	.	.	MAF_INRAE=42.105;MAF_USDA=45.294
NC_035086.1	9836763	.	T	C	.	.	MAF_INRAE=1.667;MAF_USDA=1.786
NC_035086.1	9836803	.	G	A	.	.	MAF_USDA=3.333
NC_035086.1	9836821	.	T	C	.	.	MAF_INRAE=31.646;MAF_USDA=46.386
NC_035086.1	9836847	.	T	A	.	.	MAF_INRAE=34.81;MAF_USDA=26.19
NC_035086.1	9836896	.	C	T	.	.	MAF_INRAE=31.646;MAF_USDA=45.238
NC_035086.1	9836951	.	G	C	.	.	MAF_USDA=1.667
NC_035086.1	9836976	.	A	T	.	.	MAF_INRAE=24.684;MAF_USDA=13.69
NC_035086.1	9836982	.	G	T	.	.	MAF_USDA=5.0
NC_035086.1	9837042	.	A	T	.	.	MAF_USDA=4.167
NC_035086.1	9837108	.	G	A	.	.	MAF_INRAE=10.526;MAF_USDA=4.237
NC_035086.1	9837124	.	T	C	.	.	MAF_USDA=36.747
NC_035086.1	9837163	.	C	A	.	.	MAF_USDA=2.976
NC_035086.1	9837176	.	C	A	.	.	MAF_INRAE=35.443;MAF_USDA=26.19
NC_035086.1	9837183	.	T	A	.	.	MAF_USDA=1.786
NC_035086.1	9837188	.	C	A	.	.	MAF_USDA=1.786
NC_035086.1	9837256	.	C	A	.	.	MAF_USDA=2.5
NC_035086.1	9837260	.	G	A	.	.	MAF_INRAE=24.684;MAF_USDA=14.286
NC_035086.1	9837373	.	T	C	.	.	MAF_USDA=1.695
NC_035086.1	9837380	.	C	A	.	.	MAF_USDA=3.333
NC_035086.1	9837409	.	A	C	.	.	MAF_USDA=9.524
NC_035086.1	9837449	.	A	T	.	.	MAF_INRAE=33.544;MAF_USDA=35.119
NC_035086.1	9837483	.	A	C	.	.	MAF_INRAE=8.228
NC_035086.1	9837504	.	A	G	.	.	MAF_USDA=8.333
NC_035086.1	9837535	.	A	T	.	.	MAF_INRAE=31.646;MAF_USDA=38.69
NC_035086.1	9837547	.	C	T	.	.	MAF_USDA=4.167
NC_035086.1	9837615	.	C	G	.	.	MAF_USDA=2.5
NC_035086.1	9837651	.	C	T	.	.	MAF_INRAE=10.526;MAF_USDA=4.167
NC_035086.1	9837818	.	C	A	.	.	MAF_USDA=3.333
NC_035086.1	9837857	.	G	A	.	.	MAF_INRAE=34.177;MAF_USDA=31.325
NC_035086.1	9837873	.	C	T	.	.	MAF_USDA=5.0
NC_035086.1	9837899	.	T	C	.	.	MAF_USDA=6.627
NC_035086.1	9837900	.	G	T	.	.	MAF_INRAE=29.167;MAF_USDA=29.518
NC_035086.1	9837909	.	C	T	.	.	MAF_USDA=5.833
NC_035086.1	9838003	.	T	C	.	.	MAF_INRAE=31.646;MAF_USDA=33.133
NC_035086.1	9838008	.	C	T	.	.	MAF_INRAE=24.684;MAF_USDA=15.06
NC_035086.1	9838062	.	A	T	.	.	MAF_USDA=1.667
NC_035086.1	9838063	.	G	T	.	.	MAF_USDA=1.667
NC_035086.1	9838094	.	C	T	.	.	MAF_INRAE=10.526;MAF_USDA=4.167
NC_035086.1	9838250	.	A	T	.	.	MAF_INRAE=3.165
NC_035086.1	9838305	.	A	G	.	.	MAF_INRAE=34.177;MAF_USDA=31.325
NC_035086.1	9838341	.	A	G	.	.	MAF_USDA=4.167
NC_035086.1	9838354	.	T	G	.	.	MAF_INRAE=10.526
NC_035086.1	9838515	.	C	A	.	.	MAF_INRAE=27.5
NC_035086.1	9838543	.	T	G	.	.	MAF_INRAE=27.5;MAF_USDA=28.571
NC_035086.1	9838562	.	G	T	.	.	MAF_INRAE=7.895;MAF_USDA=5.0
NC_035086.1	9838594	.	A	G	.	.	MAF_INRAE=28.333;MAF_USDA=29.167
NC_035086.1	9838636	.	A	C	.	.	MAF_USDA=5.0
NC_035086.1	9838800	.	G	A	.	.	MAF_INRAE=2.5
NC_035086.1	9838810	.	G	T	.	.	MAF_INRAE=7.5;MAF_USDA=7.229
NC_035086.1	9838819	.	G	T	.	.	MAF_INRAE=34.81;MAF_USDA=39.759
NC_035086.1	9838848	.	T	C	.	.	MAF_INRAE=31.646;MAF_USDA=33.133
NC_035086.1	9838921	.	C	A	.	.	MAF_INRAE=34.81;MAF_USDA=31.928
NC_035086.1	9838947	.	T	C	.	.	MAF_INRAE=1.667;MAF_USDA=36.747
NC_035086.1	9839015	.	T	C	.	.	MAF_INRAE=7.5;MAF_USDA=19.565
NC_035086.1	9839061	.	A	T	.	.	MAF_INRAE=28.333;MAF_USDA=28.916
NC_035086.1	9839111	.	C	A	.	.	MAF_USDA=28.261
NC_035086.1	9839186	.	T	C	.	.	MAF_USDA=1.667
NC_035086.1	9844899	.	C	A	.	.	MAF_INRAE=33.333;MAF_USDA=17.391
NC_035086.1	9844955	.	G	A	.	.	MAF_INRAE=37.975;MAF_USDA=30.435
NC_035086.1	9844990	.	G	A	.	.	MAF_USDA=8.696
NC_035086.1	9845865	.	C	T	.	.	MAF_USDA=3.333
NC_035086.1	9845917	.	G	A	.	.	MAF_USDA=2.5
NC_035086.1	9845918	.	C	A	.	.	MAF_INRAE=24.684;MAF_USDA=19.88
NC_035086.1	9845935	.	G	C	.	.	MAF_INRAE=34.177;MAF_USDA=30.12
NC_035086.1	9846031	.	A	T	.	.	MAF_INRAE=34.81;MAF_USDA=30.435
NC_035086.1	9846047	.	T	A	.	.	MAF_INRAE=32.278;MAF_USDA=32.53
NC_035086.1	9846123	.	T	G	.	.	MAF_INRAE=27.5
NC_035086.1	9846160	.	T	A	.	.	MAF_INRAE=3.165
NC_035086.1	9846193	.	C	A	.	.	MAF_INRAE=30.0;MAF_USDA=30.12
NC_035086.1	9846253	.	A	G	.	.	MAF_INRAE=1.667;MAF_USDA=21.739
NC_035086.1	9846371	.	C	T	.	.	MAF_INRAE=30.0;MAF_USDA=24.118
NC_035086.1	9846554	.	C	A	.	.	MAF_INRAE=10.526;MAF_USDA=4.167
NC_035086.1	9846585	.	A	T	.	.	MAF_USDA=1.667
NC_035086.1	9846609	.	C	T	.	.	MAF_USDA=1.667
NC_035086.1	9846610	.	G	A	.	.	MAF_USDA=1.667
NC_035086.1	9846647	.	G	C	.	.	MAF_USDA=1.807
NC_035086.1	9846740	.	C	T	.	.	MAF_INRAE=28.333;MAF_USDA=32.609
NC_035086.1	9846756	.	C	G	.	.	MAF_INRAE=34.177;MAF_USDA=30.435
NC_035086.1	9846771	.	G	A	.	.	MAF_USDA=1.667
NC_035086.1	9846798	.	C	A	.	.	MAF_INRAE=10.526;MAF_USDA=4.167
NC_035086.1	9846827	.	T	C	.	.	MAF_INRAE=10.526
NC_035086.1	9846847	.	C	T	.	.	MAF_INRAE=35.443;MAF_USDA=30.12
NC_035086.1	9846957	.	G	A	.	.	MAF_USDA=5.0
NC_035086.1	9846990	.	G	A	.	.	MAF_USDA=2.5
NC_035086.1	9847057	.	A	T	.	.	MAF_USDA=1.667
NC_035086.1	9847059	.	C	A	.	.	MAF_USDA=6.522
NC_035086.1	9847110	.	G	T	.	.	MAF_USDA=2.542
NC_035086.1	9847224	.	G	T	.	.	MAF_INRAE=36.076;MAF_USDA=29.878
NC_035086.1	9847263	.	T	C	.	.	MAF_INRAE=36.709;MAF_USDA=28.313
NC_035086.1	9847289	.	C	G	.	.	MAF_INRAE=5.263
NC_035086.1	9847304	.	T	G	.	.	MAF_INRAE=10.526;MAF_USDA=4.167
NC_035086.1	9847307	.	G	T	.	.	MAF_USDA=7.831
NC_035086.1	9847341	.	T	G	.	.	MAF_INRAE=47.368
NC_035086.1	9847364	.	A	G	.	.	MAF_INRAE=39.241;MAF_USDA=28.261
NC_035086.1	9847372	.	A	G	.	.	MAF_USDA=1.667
NC_035086.1	9847417	.	C	A	.	.	MAF_INRAE=37.342;MAF_USDA=27.711
NC_035086.1	9847491	.	T	G	.	.	MAF_INRAE=12.5;MAF_USDA=6.522
NC_035086.1	9847517	.	C	A	.	.	MAF_USDA=3.333
NC_035086.1	9847524	.	C	T	.	.	MAF_INRAE=7.5;MAF_USDA=7.229
NC_035086.1	9847535	.	T	A	.	.	MAF_USDA=3.333
NC_035086.1	9847536	.	C	A	.	.	MAF_USDA=3.333
NC_035086.1	9847548	.	G	A	.	.	MAF_INRAE=34.81;MAF_USDA=28.313
NC_035086.1	9847574	.	A	G	.	.	MAF_USDA=5.0
NC_035086.1	9847580	.	A	C	.	.	MAF_INRAE=42.105;MAF_USDA=47.826
NC_035086.1	9847762	.	A	C	.	.	MAF_USDA=23.913
NC_035086.1	9855528	.	G	T	.	.	MAF_USDA=33.333
NC_035086.1	9855622	.	T	C	.	.	MAF_USDA=2.459
NC_035086.1	9855649	.	A	T	.	.	MAF_INRAE=5.263
NC_035086.1	9855660	.	G	C	.	.	MAF_INRAE=10.526;MAF_USDA=4.098
NC_035086.1	9855762	.	A	G	.	.	MAF_INRAE=5.263
NC_035086.1	9855779	.	C	T	.	.	MAF_USDA=2.459
NC_035086.1	9855785	.	C	T	.	.	MAF_USDA=5.882
NC_035086.1	9855920	.	A	G	.	.	MAF_INRAE=6.667;MAF_USDA=7.647
NC_035086.1	9855983	.	T	A	.	.	MAF_INRAE=30.38;MAF_USDA=25.882
NC_035086.1	9856000	.	A	C	.	.	MAF_INRAE=24.051;MAF_USDA=14.118
NC_035086.1	9856030	.	C	T	.	.	MAF_USDA=10.0
NC_035086.1	9856069	.	A	G	.	.	MAF_INRAE=10.526;MAF_USDA=4.098
NC_035086.1	9856269	.	C	A	.	.	MAF_USDA=5.0
NC_035086.1	9856363	.	G	A	.	.	MAF_INRAE=1.667;MAF_USDA=6.471
NC_035086.1	9856466	.	A	T	.	.	MAF_INRAE=44.304;MAF_USDA=32.353
NC_035086.1	9856496	.	C	T	.	.	MAF_INRAE=1.667;MAF_USDA=7.059
NC_035086.1	9856541	.	G	C	.	.	MAF_USDA=18.75
NC_035086.1	9856634	.	T	A	.	.	MAF_INRAE=12.5;MAF_USDA=5.294
NC_035086.1	9856700	.	C	T	.	.	MAF_USDA=8.824
NC_035086.1	9856721	.	T	G	.	.	MAF_INRAE=24.167;MAF_USDA=38.824
NC_035086.1	9856863	.	G	A	.	.	MAF_USDA=4.098
NC_035086.1	9856892	.	A	C	.	.	MAF_USDA=4.098
NC_035086.1	9856930	.	C	T	.	.	MAF_USDA=1.639
NC_035086.1	9856961	.	A	C	.	.	MAF_INRAE=44.304;MAF_USDA=31.176
NC_035086.1	9856985	.	T	C	.	.	MAF_INRAE=44.304;MAF_USDA=31.176
NC_035086.1	9857070	.	C	T	.	.	MAF_USDA=1.639
NC_035086.1	9857175	.	A	G	.	.	MAF_INRAE=10.127;MAF_USDA=4.918
NC_035086.1	9857216	.	C	T	.	.	MAF_INRAE=1.667;MAF_USDA=31.176
NC_035086.1	9857249	.	T	A	.	.	MAF_INRAE=10.526
NC_035086.1	9857449	.	C	A	.	.	MAF_USDA=14.583
NC_035086.1	9857507	.	TCAAATA	TCAAATC	.	.	MAF_USDA=22.917
NC_035086.1	9857538	.	T	C	.	.	MAF_INRAE=24.684;MAF_USDA=15.294
NC_035086.1	9857615	.	A	C	.	.	MAF_USDA=2.459
NC_035086.1	9857677	.	T	C	.	.	MAF_INRAE=41.139;MAF_USDA=31.548
NC_035086.1	9857746	.	C	T	.	.	MAF_INRAE=10.526
NC_035086.1	9857767	.	A	C	.	.	MAF_USDA=4.098
NC_035086.1	9857770	.	T	G	.	.	MAF_INRAE=7.5;MAF_USDA=11.765
NC_035086.1	9857821	.	A	G	.	.	MAF_INRAE=44.304;MAF_USDA=31.176
NC_035086.1	9857897	.	G	A	.	.	MAF_INRAE=10.526
NC_035086.1	9857932	.	A	T	.	.	MAF_INRAE=44.304;MAF_USDA=21.765
NC_035086.1	9857956	.	C	T	.	.	MAF_INRAE=17.5
NC_035086.1	9858022	.	G	A	.	.	MAF_USDA=8.824
NC_035086.1	9858044	.	C	G	.	.	MAF_INRAE=39.873;MAF_USDA=35.882
NC_035086.1	9858186	.	A	T	.	.	MAF_USDA=4.706
NC_035086.1	9858189	.	C	T	.	.	MAF_USDA=5.738
NC_035086.1	9858206	.	C	T	.	.	MAF_USDA=3.279
NC_035086.1	9858208	.	G	A	.	.	MAF_USDA=1.639
NC_035086.1	9858249	.	C	T	.	.	MAF_USDA=6.471
NC_035086.1	9858294	.	C	T	.	.	MAF_INRAE=12.5;MAF_USDA=5.882
NC_035086.1	9858328	.	A	T	.	.	MAF_USDA=1.639
NC_035086.1	9858447	.	G	A	.	.	MAF_USDA=18.235
NC_035086.1	9858522	.	G	A	.	.	MAF_USDA=5.294
NC_035086.1	9859003	.	A	T	.	.	MAF_USDA=12.5
NC_035086.1	9859137	.	C	T	.	.	MAF_INRAE=37.975;MAF_USDA=28.824
NC_035086.1	9859236	.	C	T	.	.	MAF_INRAE=7.5;MAF_USDA=7.647
NC_035086.1	9859254	.	C	T	.	.	MAF_USDA=3.279
NC_035086.1	9859298	.	G	A	.	.	MAF_INRAE=12.5;MAF_USDA=10.588
NC_035086.1	9859312	.	G	T	.	.	MAF_USDA=2.941
NC_035086.1	9859450	.	T	C	.	.	MAF_USDA=1.639
NC_035086.1	9859491	.	A	G	.	.	MAF_INRAE=7.5;MAF_USDA=7.647
NC_035086.1	9859579	.	T	A	.	.	MAF_USDA=8.197
NC_035086.1	9859592	.	G	A	.	.	MAF_INRAE=1.667;MAF_USDA=8.235
NC_035086.1	9859799	.	C	T	.	.	MAF_USDA=8.235
NC_035086.1	9859816	.	C	A	.	.	MAF_INRAE=14.167;MAF_USDA=13.529
NC_035086.1	9859827	.	A	C	.	.	MAF_INRAE=14.167;MAF_USDA=8.333
NC_035086.1	9859832	.	G	T	.	.	MAF_INRAE=41.139;MAF_USDA=45.294
NC_035086.1	9859846	.	G	A	.	.	MAF_INRAE=10.526;MAF_USDA=4.918
NC_035086.1	9859879	.	T	G	.	.	MAF_INRAE=5.0;MAF_USDA=18.75
NC_035086.1	9859880	.	T	C	.	.	MAF_USDA=1.639
NC_035086.1	9859932	.	T	C	.	.	MAF_USDA=1.639
NC_035086.1	9860379	.	C	A	.	.	MAF_USDA=3.279
```
