## Supplemental Data 1 for "Development of a high-density 665 K SNP array for rainbow trout genome-wide genotyping": INRAE_USDA_MAF1.vcf (part 10 of 1714)

```
NC_035086.1	9860485	.	A	G	.	.	MAF_USDA=1.176
NC_035086.1	9860643	.	G	A	.	.	MAF_USDA=2.459
NC_035086.1	9860847	.	G	A	.	.	MAF_INRAE=7.5;MAF_USDA=20.588
NC_035086.1	9860858	.	C	T	.	.	MAF_INRAE=7.5;MAF_USDA=20.0
NC_035086.1	9860993	.	C	T	.	.	MAF_USDA=1.639
NC_035086.1	9861279	.	C	A	.	.	MAF_USDA=2.459
NC_035086.1	9861280	.	A	T	.	.	MAF_USDA=2.459
NC_035086.1	9861316	.	C	A	.	.	MAF_USDA=2.083
NC_035086.1	9861607	.	G	A	.	.	MAF_INRAE=18.987
NC_035086.1	9861652	.	G	A	.	.	MAF_INRAE=34.81
NC_035086.1	9861824	.	C	T	.	.	MAF_USDA=1.639
NC_035086.1	9861844	.	A	C	.	.	MAF_USDA=12.295
NC_035086.1	9861856	.	C	A	.	.	MAF_INRAE=10.526
NC_035086.1	9861871	.	C	T	.	.	MAF_USDA=14.754
NC_035086.1	9861923	.	T	C	.	.	MAF_USDA=4.706
NC_035086.1	9861973	.	C	T	.	.	MAF_INRAE=5.263;MAF_USDA=15.882
NC_035086.1	9861992	.	C	A	.	.	MAF_USDA=7.647
NC_035086.1	9862113	.	C	A	.	.	MAF_INRAE=10.526;MAF_USDA=24.706
NC_035086.1	9862237	.	G	A	.	.	MAF_INRAE=34.177;MAF_USDA=26.471
NC_035086.1	9862360	.	G	A	.	.	MAF_INRAE=7.5;MAF_USDA=2.459
NC_035086.1	9862376	.	T	C	.	.	MAF_INRAE=7.5;MAF_USDA=7.059
NC_035086.1	9862611	.	G	T	.	.	MAF_USDA=20.833
NC_035086.1	9862665	.	C	A	.	.	MAF_USDA=1.639
NC_035086.1	9862797	.	C	T	.	.	MAF_INRAE=34.177;MAF_USDA=26.471
NC_035086.1	9862970	.	A	C	.	.	MAF_USDA=2.459
NC_035086.1	9863112	.	C	T	.	.	MAF_USDA=2.941
NC_035086.1	9863186	.	T	C	.	.	MAF_INRAE=1.667;MAF_USDA=11.176
NC_035086.1	9863359	.	C	A	.	.	MAF_INRAE=7.5;MAF_USDA=7.059
NC_035086.1	9863470	.	A	C	.	.	MAF_USDA=20.833
NC_035086.1	9863471	.	A	G	.	.	MAF_USDA=2.459
NC_035086.1	9863540	.	A	T	.	.	MAF_INRAE=1.667;MAF_USDA=6.25
NC_035086.1	9863678	.	G	A	.	.	MAF_INRAE=42.105;MAF_USDA=15.882
NC_035086.1	9863717	.	T	A	.	.	MAF_INRAE=1.667;MAF_USDA=11.176
NC_035086.1	9863742	.	C	T	.	.	MAF_INRAE=7.5;MAF_USDA=6.471
NC_035086.1	9863846	.	G	A	.	.	MAF_USDA=7.647
NC_035086.1	9864041	.	G	C	.	.	MAF_INRAE=7.5;MAF_USDA=7.059
NC_035086.1	9864076	.	T	G	.	.	MAF_USDA=14.583
NC_035086.1	9864080	.	A	C	.	.	MAF_USDA=14.583
NC_035086.1	9864083	.	G	T	.	.	MAF_USDA=12.5
NC_035086.1	9864090	.	A	C	.	.	MAF_USDA=12.5
NC_035086.1	9864100	.	C	G	.	.	MAF_INRAE=10.526;MAF_USDA=21.176
NC_035086.1	9864234	.	G	T	.	.	MAF_USDA=4.167
NC_035086.1	9864351	.	G	A	.	.	MAF_INRAE=24.684;MAF_USDA=15.294
NC_035086.1	9864360	.	C	A	.	.	MAF_INRAE=34.177;MAF_USDA=8.235
NC_035086.1	9864417	.	G	C	.	.	MAF_USDA=20.833
NC_035086.1	9864466	.	T	G	.	.	MAF_INRAE=5.263
NC_035086.1	9864471	.	C	T	.	.	MAF_USDA=2.083
NC_035086.1	9864767	.	G	A	.	.	MAF_USDA=1.639
NC_035086.1	9864884	.	A	T	.	.	MAF_USDA=2.459
NC_035086.1	9864951	.	C	A	.	.	MAF_INRAE=33.544;MAF_USDA=8.235
NC_035086.1	9864955	.	T	A	.	.	MAF_INRAE=10.127;MAF_USDA=4.098
NC_035086.1	9864967	.	A	C	.	.	MAF_USDA=2.353
NC_035086.1	9864981	.	C	A	.	.	MAF_INRAE=1.667;MAF_USDA=15.882
NC_035086.1	9865009	.	C	T	.	.	MAF_USDA=1.639
NC_035086.1	9865116	.	A	T	.	.	MAF_USDA=1.639
NC_035086.1	9865117	.	T	C	.	.	MAF_USDA=18.824
NC_035086.1	9865223	.	T	A	.	.	MAF_INRAE=1.667;MAF_USDA=9.412
NC_035086.1	9865237	.	T	C	.	.	MAF_USDA=2.459
NC_035086.1	9865274	.	C	T	.	.	MAF_INRAE=7.5;MAF_USDA=7.059
NC_035086.1	9865276	.	G	A	.	.	MAF_USDA=4.918
NC_035086.1	9865419	.	A	G	.	.	MAF_USDA=1.639
NC_035086.1	9865433	.	A	T	.	.	MAF_USDA=2.459
NC_035086.1	9865460	.	C	T	.	.	MAF_USDA=2.459
NC_035086.1	9865483	.	T	A	.	.	MAF_USDA=1.639
NC_035086.1	9865490	.	C	A	.	.	MAF_USDA=6.557
NC_035086.1	9865694	.	A	T	.	.	MAF_USDA=4.098
NC_035086.1	9865864	.	C	A	.	.	MAF_USDA=1.667
NC_035086.1	9865940	.	T	C	.	.	MAF_USDA=13.69
NC_035086.1	9865956	.	G	T	.	.	MAF_USDA=2.083
NC_035086.1	9865957	.	G	A	.	.	MAF_USDA=2.083
NC_035086.1	9865958	.	G	A	.	.	MAF_USDA=2.083
NC_035086.1	9865960	.	T	A	.	.	MAF_USDA=2.083
NC_035086.1	9865965	.	G	C	.	.	MAF_INRAE=32.911;MAF_USDA=8.235
NC_035086.1	9865986	.	G	T	.	.	MAF_USDA=1.639
NC_035086.1	9866108	.	A	G	.	.	MAF_INRAE=32.911;MAF_USDA=42.941
NC_035086.1	9866153	.	C	A	.	.	MAF_USDA=2.083
NC_035086.1	9866191	.	T	G	.	.	MAF_USDA=3.279
NC_035086.1	9866217	.	C	T	.	.	MAF_INRAE=10.127;MAF_USDA=4.918
NC_035086.1	9866254	.	G	A	.	.	MAF_INRAE=32.911;MAF_USDA=47.059
NC_035086.1	9866304	.	G	A	.	.	MAF_USDA=9.836
NC_035086.1	9866318	.	C	T	.	.	MAF_INRAE=42.5;MAF_USDA=8.824
NC_035086.1	9866324	.	A	T	.	.	MAF_INRAE=24.684;MAF_USDA=13.529
NC_035086.1	9866349	.	C	A	.	.	MAF_INRAE=7.5;MAF_USDA=7.647
NC_035086.1	9866358	.	G	T	.	.	MAF_USDA=3.279
NC_035086.1	9866373	.	T	C	.	.	MAF_USDA=5.882
NC_035086.1	9866471	.	G	T	.	.	MAF_USDA=18.824
NC_035086.1	9866475	.	A	G	.	.	MAF_USDA=18.75
NC_035086.1	9866528	.	C	A	.	.	MAF_INRAE=10.526;MAF_USDA=20.588
NC_035086.1	9866580	.	G	A	.	.	MAF_USDA=3.279
NC_035086.1	9866774	.	C	T	.	.	MAF_USDA=20.833
NC_035086.1	9866796	.	C	A	.	.	MAF_INRAE=17.089;MAF_USDA=17.262
NC_035086.1	9866824	.	C	A	.	.	MAF_INRAE=10.833;MAF_USDA=2.941
NC_035086.1	9866920	.	C	A	.	.	MAF_INRAE=7.5
NC_035086.1	9866925	.	G	A	.	.	MAF_INRAE=7.5
NC_035086.1	9866975	.	C	T	.	.	MAF_INRAE=10.833
NC_035086.1	9867105	.	T	C	.	.	MAF_INRAE=10.833
NC_035086.1	9867146	.	G	T	.	.	MAF_INRAE=18.333
NC_035086.1	9867190	.	A	T	.	.	MAF_INRAE=21.053
NC_035086.1	9867212	.	A	T	.	.	MAF_INRAE=21.053
NC_035086.1	9867315	.	A	T	.	.	MAF_USDA=1.639
NC_035086.1	9867321	.	T	C	.	.	MAF_USDA=1.639
NC_035086.1	9867401	.	G	T	.	.	MAF_INRAE=28.333;MAF_USDA=5.294
NC_035086.1	9867449	.	A	C	.	.	MAF_USDA=2.459
NC_035086.1	9867549	.	G	T	.	.	MAF_INRAE=15.789;MAF_USDA=20.238
NC_035086.1	9867558	.	T	A	.	.	MAF_USDA=37.5
NC_035086.1	9867559	.	T	C	.	.	MAF_USDA=4.167
NC_035086.1	9867561	.	T	A	.	.	MAF_USDA=18.75
NC_035086.1	9867630	.	T	C	.	.	MAF_USDA=2.459
NC_035086.1	9867664	.	G	T	.	.	MAF_USDA=3.279
NC_035086.1	9867686	.	T	C	.	.	MAF_USDA=8.824
NC_035086.1	9868145	.	A	G	.	.	MAF_USDA=2.941
NC_035086.1	9868159	.	G	A	.	.	MAF_INRAE=3.797
NC_035086.1	9868180	.	A	G	.	.	MAF_USDA=1.639
NC_035086.1	9868204	.	G	T	.	.	MAF_USDA=5.833
NC_035086.1	9868305	.	G	T	.	.	MAF_USDA=4.167
NC_035086.1	9868310	.	G	A	.	.	MAF_USDA=2.353
NC_035086.1	9868504	.	G	A	.	.	MAF_USDA=3.333
NC_035086.1	9868529	.	A	C	.	.	MAF_USDA=1.639
NC_035086.1	9868571	.	C	T	.	.	MAF_USDA=2.083
NC_035086.1	9868703	.	G	T	.	.	MAF_USDA=3.333
NC_035086.1	9868853	.	C	T	.	.	MAF_USDA=19.643
NC_035086.1	9868861	.	A	G	.	.	MAF_USDA=3.333
NC_035086.1	9868884	.	A	G	.	.	MAF_INRAE=26.316;MAF_USDA=40.0
NC_035086.1	9869028	.	T	C	.	.	MAF_USDA=5.294
NC_035086.1	9869077	.	C	A	.	.	MAF_INRAE=45.57;MAF_USDA=46.471
NC_035086.1	9869175	.	C	T	.	.	MAF_INRAE=5.263;MAF_USDA=17.059
NC_035086.1	9869284	.	G	A	.	.	MAF_USDA=8.824
NC_035086.1	9869365	.	C	A	.	.	MAF_INRAE=5.263
NC_035086.1	9869375	.	A	T	.	.	MAF_USDA=5.882
NC_035086.1	9869436	.	C	T	.	.	MAF_INRAE=10.526
NC_035086.1	9869497	.	C	T	.	.	MAF_USDA=11.176
NC_035086.1	9869519	.	G	A	.	.	MAF_USDA=1.639
NC_035086.1	9869521	.	T	G	.	.	MAF_USDA=2.459
NC_035086.1	9869530	.	C	A	.	.	MAF_USDA=22.353
NC_035086.1	9869543	.	C	G	.	.	MAF_INRAE=28.333
NC_035086.1	9869612	.	C	T	.	.	MAF_INRAE=41.772;MAF_USDA=24.118
NC_035086.1	9869619	.	C	T	.	.	MAF_USDA=1.639
NC_035086.1	9869630	.	C	T	.	.	MAF_INRAE=41.667;MAF_USDA=8.235
NC_035086.1	9869727	.	G	A	.	.	MAF_USDA=11.176
NC_035086.1	9869751	.	A	G	.	.	MAF_INRAE=5.263;MAF_USDA=5.882
NC_035086.1	9869792	.	G	T	.	.	MAF_INRAE=29.747;MAF_USDA=1.639
NC_035086.1	9870012	.	G	T	.	.	MAF_USDA=1.639
NC_035086.1	9870026	.	C	A	.	.	MAF_INRAE=10.526
NC_035086.1	9870028	.	A	T	.	.	MAF_USDA=1.639
NC_035086.1	9870227	.	G	C	.	.	MAF_USDA=2.353
NC_035086.1	9870274	.	T	G	.	.	MAF_INRAE=10.127
NC_035086.1	9870316	.	T	G	.	.	MAF_INRAE=8.861
NC_035086.1	9870496	.	G	A	.	.	MAF_USDA=20.833
NC_035086.1	9870559	.	G	C	.	.	MAF_INRAE=5.263
NC_035086.1	9870672	.	T	G	.	.	MAF_USDA=1.639
NC_035086.1	9870675	.	C	T	.	.	MAF_INRAE=5.263
NC_035086.1	9870692	.	C	T	.	.	MAF_USDA=4.098
NC_035086.1	9870745	.	G	A	.	.	MAF_USDA=1.639
NC_035086.1	9870757	.	A	G	.	.	MAF_INRAE=15.789;MAF_USDA=20.588
NC_035086.1	9870772	.	G	T	.	.	MAF_INRAE=10.127;MAF_USDA=25.294
NC_035086.1	9870805	.	A	T	.	.	MAF_USDA=3.279
NC_035086.1	9870888	.	G	A	.	.	MAF_USDA=1.639
NC_035086.1	9871034	.	T	A	.	.	MAF_USDA=3.279
NC_035086.1	9871081	.	A	C	.	.	MAF_INRAE=7.595
NC_035086.1	9871088	.	C	T	.	.	MAF_USDA=4.098
NC_035086.1	9871370	.	A	T	.	.	MAF_INRAE=6.329;MAF_USDA=6.471
NC_035086.1	9871373	.	C	G	.	.	MAF_INRAE=6.667;MAF_USDA=6.471
NC_035086.1	9871511	.	T	C	.	.	MAF_INRAE=5.263;MAF_USDA=17.683
NC_035086.1	9871531	.	G	T	.	.	MAF_INRAE=5.263;MAF_USDA=16.471
NC_035086.1	9871568	.	G	A	.	.	MAF_INRAE=5.833;MAF_USDA=2.459
NC_035086.1	9871592	.	C	T	.	.	MAF_INRAE=5.833;MAF_USDA=2.459
NC_035086.1	9871594	.	T	C	.	.	MAF_INRAE=5.833;MAF_USDA=2.459
NC_035086.1	9871632	.	T	A	.	.	MAF_INRAE=29.114;MAF_USDA=1.639
NC_035086.1	9871716	.	C	A	.	.	MAF_USDA=4.706
NC_035086.1	9871869	.	G	A	.	.	MAF_USDA=5.738
NC_035086.1	9871885	.	C	A	.	.	MAF_USDA=2.459
NC_035086.1	9871892	.	T	C	.	.	MAF_INRAE=10.127;MAF_USDA=10.0
NC_035086.1	9871972	.	G	T	.	.	MAF_USDA=2.459
NC_035086.1	9871976	.	T	C	.	.	MAF_INRAE=5.263;MAF_USDA=17.059
NC_035086.1	9872218	.	A	T	.	.	MAF_USDA=4.706
NC_035086.1	9872280	.	A	G	.	.	MAF_INRAE=29.114;MAF_USDA=2.459
NC_035086.1	9872298	.	A	C	.	.	MAF_INRAE=5.263
NC_035086.1	9872312	.	G	T	.	.	MAF_USDA=2.459
NC_035086.1	9872333	.	C	A	.	.	MAF_INRAE=29.747;MAF_USDA=2.459
NC_035086.1	9872420	.	C	A	.	.	MAF_USDA=4.098
NC_035086.1	9872439	.	A	G	.	.	MAF_INRAE=17.5
NC_035086.1	9873159	.	A	C	.	.	MAF_USDA=11.765
NC_035086.1	9873307	.	G	T	.	.	MAF_INRAE=5.263;MAF_USDA=16.471
NC_035086.1	9873321	.	C	T	.	.	MAF_USDA=25.0
NC_035086.1	9873378	.	A	C	.	.	MAF_INRAE=40.506;MAF_USDA=27.059
NC_035086.1	9873431	.	G	A	.	.	MAF_USDA=2.083
NC_035086.1	9873618	.	T	C	.	.	MAF_INRAE=13.924;MAF_USDA=42.941
NC_035086.1	9873864	.	G	T	.	.	MAF_INRAE=5.263
NC_035086.1	9874209	.	G	T	.	.	MAF_INRAE=10.526;MAF_USDA=14.583
NC_035086.1	9874369	.	A	C	.	.	MAF_INRAE=43.333;MAF_USDA=45.833
NC_035086.1	9874675	.	T	C	.	.	MAF_USDA=2.459
NC_035086.1	9874740	.	T	C	.	.	MAF_USDA=14.881
NC_035086.1	9874741	.	T	G	.	.	MAF_USDA=1.765
NC_035086.1	9874797	.	A	G	.	.	MAF_USDA=4.098
NC_035086.1	9874841	.	A	T	.	.	MAF_INRAE=10.127;MAF_USDA=11.176
NC_035086.1	9874909	.	G	A	.	.	MAF_USDA=1.765
NC_035086.1	9874910	.	C	A	.	.	MAF_USDA=2.459
NC_035086.1	9875123	.	C	A	.	.	MAF_USDA=2.459
NC_035086.1	9875201	.	C	T	.	.	MAF_USDA=6.557
NC_035086.1	9875235	.	G	C	.	.	MAF_INRAE=5.263;MAF_USDA=17.059
NC_035086.1	9875302	.	T	A	.	.	MAF_USDA=2.459
NC_035086.1	9875503	.	G	A	.	.	MAF_USDA=4.098
NC_035086.1	9875608	.	G	T	.	.	MAF_INRAE=29.747;MAF_USDA=1.639
NC_035086.1	9875735	.	T	G	.	.	MAF_INRAE=35.443;MAF_USDA=41.765
NC_035086.1	9875765	.	G	A	.	.	MAF_USDA=2.459
NC_035086.1	9875784	.	G	A	.	.	MAF_INRAE=7.5;MAF_USDA=7.059
NC_035086.1	9875798	.	C	G	.	.	MAF_INRAE=8.861
NC_035086.1	9875882	.	C	T	.	.	MAF_INRAE=36.709;MAF_USDA=49.412
NC_035086.1	9875883	.	G	A	.	.	MAF_INRAE=41.667;MAF_USDA=43.529
NC_035086.1	9875944	.	T	G	.	.	MAF_INRAE=36.709;MAF_USDA=42.941
NC_035086.1	9875945	.	T	G	.	.	MAF_INRAE=41.667;MAF_USDA=42.941
NC_035086.1	9876013	.	A	C	.	.	MAF_INRAE=5.263;MAF_USDA=2.459
NC_035086.1	9876019	.	G	A	.	.	MAF_USDA=14.706
NC_035086.1	9876024	.	C	T	.	.	MAF_INRAE=10.526
NC_035086.1	9876025	.	G	A	.	.	MAF_USDA=1.639
NC_035086.1	9876028	.	T	A	.	.	MAF_INRAE=5.263
NC_035086.1	9876030	.	G	C	.	.	MAF_USDA=39.583
NC_035086.1	9876041	.	C	T	.	.	MAF_INRAE=29.747;MAF_USDA=4.918
NC_035086.1	9876054	.	G	T	.	.	MAF_INRAE=5.263;MAF_USDA=5.882
NC_035086.1	9876095	.	G	T	.	.	MAF_INRAE=36.709;MAF_USDA=48.214
NC_035086.1	9876114	.	G	T	.	.	MAF_USDA=5.882
NC_035086.1	9876185	.	C	A	.	.	MAF_USDA=2.459
NC_035086.1	9876189	.	T	C	.	.	MAF_USDA=2.459
NC_035086.1	9876239	.	C	T	.	.	MAF_USDA=13.529
NC_035086.1	9876242	.	C	A	.	.	MAF_INRAE=5.263;MAF_USDA=3.529
NC_035086.1	9876448	.	T	C	.	.	MAF_INRAE=31.579
NC_035086.1	9876465	.	C	T	.	.	MAF_INRAE=5.263
NC_035086.1	9876685	.	T	G	.	.	MAF_USDA=39.583
NC_035086.1	9876695	.	A	G	.	.	MAF_USDA=1.667
NC_035086.1	9876723	.	C	T	.	.	MAF_USDA=7.059
NC_035086.1	9876808	.	C	T	.	.	MAF_INRAE=6.329
NC_035086.1	9876819	.	C	T	.	.	MAF_INRAE=2.632
NC_035086.1	9876848	.	C	T	.	.	MAF_INRAE=2.5;MAF_USDA=6.25
NC_035086.1	9876882	.	A	G	.	.	MAF_USDA=39.583
NC_035086.1	9876914	.	C	T	.	.	MAF_USDA=5.833
NC_035086.1	9876918	.	C	T	.	.	MAF_INRAE=10.526;MAF_USDA=2.5
NC_035086.1	9876927	.	C	T	.	.	MAF_INRAE=2.632
NC_035086.1	9876936	.	T	C	.	.	MAF_INRAE=2.632
NC_035086.1	9876940	.	T	C	.	.	MAF_USDA=3.333
NC_035086.1	9876951	.	C	T	.	.	MAF_USDA=4.167
NC_035086.1	9877061	.	A	C	.	.	MAF_INRAE=21.053;MAF_USDA=50.0
NC_035086.1	9877064	.	C	T	.	.	MAF_USDA=2.353
NC_035086.1	9877080	.	G	T	.	.	MAF_USDA=2.459
NC_035086.1	9877093	.	T	C	.	.	MAF_INRAE=21.053;MAF_USDA=45.294
NC_035086.1	9877144	.	T	C	.	.	MAF_USDA=3.333
NC_035086.1	9877228	.	T	C	.	.	MAF_USDA=1.639
NC_035086.1	9877239	.	T	C	.	.	MAF_USDA=4.098
NC_035086.1	9877364	.	T	C	.	.	MAF_USDA=39.583
NC_035086.1	9877406	.	C	A	.	.	MAF_USDA=4.098
NC_035086.1	9877536	.	C	G	.	.	MAF_INRAE=10.127;MAF_USDA=7.377
NC_035086.1	9877547	.	C	T	.	.	MAF_USDA=1.639
NC_035086.1	9877552	.	C	A	.	.	MAF_INRAE=21.053
NC_035086.1	9877615	.	C	T	.	.	MAF_USDA=2.459
NC_035086.1	9877703	.	CCTAAA	CCTAAT	.	.	MAF_USDA=39.583
NC_035086.1	9877741	.	T	C	.	.	MAF_INRAE=3.333
NC_035086.1	9877770	.	A	C	.	.	MAF_USDA=32.941
NC_035086.1	9877784	.	A	C	.	.	MAF_INRAE=1.667
NC_035086.1	9877835	.	G	A	.	.	MAF_USDA=4.918
NC_035086.1	9877843	.	T	C	.	.	MAF_USDA=8.197
NC_035086.1	9877847	.	G	A	.	.	MAF_USDA=37.647
NC_035086.1	9877875	.	T	A	.	.	MAF_USDA=20.833
NC_035086.1	9879053	.	C	T	.	.	MAF_USDA=2.459
NC_035086.1	9879080	.	G	T	.	.	MAF_USDA=41.765
NC_035086.1	9879249	.	C	T	.	.	MAF_USDA=50.0
NC_035086.1	9879254	.	A	C	.	.	MAF_USDA=2.5
NC_035086.1	9879318	.	A	C	.	.	MAF_USDA=8.333
NC_035086.1	9879349	.	C	T	.	.	MAF_USDA=50.0
NC_035086.1	9879351	.	A	C	.	.	MAF_USDA=7.5
NC_035086.1	9879508	.	T	G	.	.	MAF_INRAE=8.861;MAF_USDA=31.325
NC_035086.1	9879529	.	A	T	.	.	MAF_INRAE=13.291;MAF_USDA=3.614
NC_035086.1	9879761	.	T	A	.	.	MAF_USDA=1.786
NC_035086.1	9879818	.	A	C	.	.	MAF_INRAE=5.263;MAF_USDA=5.952
NC_035086.1	9879830	.	C	T	.	.	MAF_INRAE=10.127
NC_035086.1	9879845	.	T	C	.	.	MAF_USDA=1.786
NC_035086.1	9879922	.	C	A	.	.	MAF_INRAE=28.481
NC_035086.1	9879977	.	A	C	.	.	MAF_INRAE=12.5;MAF_USDA=4.167
NC_035086.1	9880015	.	G	A	.	.	MAF_INRAE=13.291
NC_035086.1	9880232	.	T	G	.	.	MAF_INRAE=5.263;MAF_USDA=4.167
NC_035086.1	9880254	.	G	A	.	.	MAF_INRAE=10.127;MAF_USDA=5.833
NC_035086.1	9880307	.	C	T	.	.	MAF_INRAE=26.582;MAF_USDA=46.429
NC_035086.1	9880351	.	T	A	.	.	MAF_INRAE=39.873;MAF_USDA=28.571
NC_035086.1	9880430	.	A	C	.	.	MAF_USDA=1.667
NC_035086.1	9880501	.	T	C	.	.	MAF_INRAE=10.526
NC_035086.1	9880627	.	C	A	.	.	MAF_USDA=2.459
NC_035086.1	9880691	.	G	A	.	.	MAF_INRAE=13.291;MAF_USDA=3.529
NC_035086.1	9880697	.	C	T	.	.	MAF_USDA=1.639
NC_035086.1	9880769	.	A	C	.	.	MAF_USDA=2.353
NC_035086.1	9881096	.	T	C	.	.	MAF_INRAE=5.263;MAF_USDA=1.639
NC_035086.1	9881135	.	C	A	.	.	MAF_INRAE=10.526
NC_035086.1	9881141	.	T	C	.	.	MAF_USDA=2.459
NC_035086.1	9881206	.	A	T	.	.	MAF_INRAE=32.278;MAF_USDA=5.738
NC_035086.1	9881212	.	T	G	.	.	MAF_USDA=2.353
NC_035086.1	9881246	.	A	T	.	.	MAF_INRAE=28.333;MAF_USDA=7.647
NC_035086.1	9881250	.	G	A	.	.	MAF_INRAE=28.333;MAF_USDA=8.235
NC_035086.1	9881312	.	C	T	.	.	MAF_INRAE=28.333;MAF_USDA=7.647
NC_035086.1	9881363	.	A	G	.	.	MAF_INRAE=15.789;MAF_USDA=14.118
NC_035086.1	9881409	.	C	T	.	.	MAF_INRAE=10.127;MAF_USDA=4.918
NC_035086.1	9881419	.	C	T	.	.	MAF_USDA=5.882
NC_035086.1	9881423	.	G	A	.	.	MAF_INRAE=5.263;MAF_USDA=11.176
NC_035086.1	9881437	.	C	T	.	.	MAF_USDA=5.882
NC_035086.1	9881452	.	G	C	.	.	MAF_INRAE=39.873;MAF_USDA=47.917
NC_035086.1	9881487	.	G	T	.	.	MAF_USDA=20.833
NC_035086.1	9881511	.	T	G	.	.	MAF_USDA=4.098
NC_035086.1	9881518	.	T	C	.	.	MAF_USDA=20.833
NC_035086.1	9881724	.	G	C	.	.	MAF_USDA=4.118
NC_035086.1	9881794	.	G	C	.	.	MAF_INRAE=5.263
NC_035086.1	9881833	.	G	C	.	.	MAF_USDA=2.083
NC_035086.1	9881841	.	G	T	.	.	MAF_USDA=1.639
NC_035086.1	9881872	.	G	T	.	.	MAF_USDA=1.639
NC_035086.1	9881993	.	T	C	.	.	MAF_INRAE=5.263
NC_035086.1	9881995	.	T	G	.	.	MAF_INRAE=18.333;MAF_USDA=43.529
NC_035086.1	9882005	.	C	A	.	.	MAF_INRAE=18.987;MAF_USDA=43.529
NC_035086.1	9882078	.	T	C	.	.	MAF_USDA=2.459
NC_035086.1	9882134	.	G	T	.	.	MAF_INRAE=10.526
NC_035086.1	9882145	.	G	C	.	.	MAF_INRAE=29.747;MAF_USDA=9.836
NC_035086.1	9882168	.	C	A	.	.	MAF_INRAE=20.253;MAF_USDA=22.353
NC_035086.1	9882223	.	T	C	.	.	MAF_INRAE=13.291;MAF_USDA=3.529
NC_035086.1	9882248	.	G	A	.	.	MAF_USDA=4.167
NC_035086.1	9882362	.	C	T	.	.	MAF_USDA=1.639
NC_035086.1	9882506	.	C	A	.	.	MAF_INRAE=11.667;MAF_USDA=1.765
NC_035086.1	9882611	.	G	T	.	.	MAF_USDA=1.667
NC_035086.1	9882736	.	T	C	.	.	MAF_INRAE=10.526
NC_035086.1	9882745	.	C	T	.	.	MAF_USDA=2.459
NC_035086.1	9882746	.	G	A	.	.	MAF_USDA=1.639
NC_035086.1	9882805	.	C	T	.	.	MAF_USDA=4.918
NC_035086.1	9882842	.	G	C	.	.	MAF_INRAE=5.263
NC_035086.1	9882959	.	G	A	.	.	MAF_INRAE=29.747;MAF_USDA=1.639
NC_035086.1	9882994	.	A	C	.	.	MAF_INRAE=18.987;MAF_USDA=42.941
NC_035086.1	9883075	.	C	T	.	.	MAF_USDA=2.353
NC_035086.1	9883092	.	G	C	.	.	MAF_USDA=1.639
NC_035086.1	9883114	.	T	G	.	.	MAF_USDA=22.917
NC_035086.1	9883200	.	G	A	.	.	MAF_USDA=1.639
NC_035086.1	9883204	.	G	A	.	.	MAF_USDA=1.639
NC_035086.1	9883289	.	G	C	.	.	MAF_INRAE=8.333;MAF_USDA=4.098
NC_035086.1	9883301	.	T	A	.	.	MAF_INRAE=1.667
NC_035086.1	9883302	.	G	T	.	.	MAF_INRAE=1.667
NC_035086.1	9883314	.	C	A	.	.	MAF_USDA=1.639
NC_035086.1	9883317	.	C	T	.	.	MAF_USDA=2.459
NC_035086.1	9883344	.	A	C	.	.	MAF_INRAE=10.526
NC_035086.1	9883351	.	C	A	.	.	MAF_INRAE=39.873;MAF_USDA=14.754
NC_035086.1	9883352	.	A	T	.	.	MAF_USDA=1.639
NC_035086.1	9883360	.	T	G	.	.	MAF_USDA=5.738
NC_035086.1	9883407	.	T	G	.	.	MAF_USDA=1.639
NC_035086.1	9883426	.	C	G	.	.	MAF_USDA=2.459
NC_035086.1	9883433	.	G	C	.	.	MAF_USDA=1.639
NC_035086.1	9883460	.	T	A	.	.	MAF_INRAE=29.747;MAF_USDA=2.353
NC_035086.1	9883565	.	G	A	.	.	MAF_USDA=2.459
NC_035086.1	9883583	.	A	G	.	.	MAF_INRAE=29.167;MAF_USDA=5.882
NC_035086.1	9883586	.	A	G	.	.	MAF_USDA=2.459
NC_035086.1	9883599	.	A	G	.	.	MAF_USDA=4.098
NC_035086.1	9883633	.	G	T	.	.	MAF_USDA=2.459
NC_035086.1	9883677	.	C	A	.	.	MAF_INRAE=10.526
NC_035086.1	9883714	.	G	T	.	.	MAF_INRAE=13.291;MAF_USDA=3.529
NC_035086.1	9883763	.	C	T	.	.	MAF_INRAE=29.747;MAF_USDA=9.016
NC_035086.1	9883822	.	C	T	.	.	MAF_INRAE=10.526
NC_035086.1	9883863	.	C	T	.	.	MAF_INRAE=41.772;MAF_USDA=43.529
NC_035086.1	9883884	.	G	A	.	.	MAF_USDA=2.459
NC_035086.1	9883991	.	C	A	.	.	MAF_USDA=1.667
NC_035086.1	9884084	.	C	A	.	.	MAF_USDA=2.353
NC_035086.1	9884085	.	A	T	.	.	MAF_USDA=2.459
NC_035086.1	9884121	.	A	C	.	.	MAF_USDA=2.353
NC_035086.1	9884127	.	G	T	.	.	MAF_USDA=11.765
NC_035086.1	9884170	.	A	C	.	.	MAF_USDA=2.459
NC_035086.1	9884337	.	G	T	.	.	MAF_USDA=7.647
NC_035086.1	9884485	.	A	G	.	.	MAF_USDA=3.279
NC_035086.1	9884512	.	A	T	.	.	MAF_USDA=2.459
NC_035086.1	9884572	.	T	G	.	.	MAF_INRAE=7.5;MAF_USDA=40.0
NC_035086.1	9884580	.	T	C	.	.	MAF_USDA=2.459
NC_035086.1	9884593	.	C	T	.	.	MAF_INRAE=29.167;MAF_USDA=6.471
NC_035086.1	9884619	.	C	A	.	.	MAF_INRAE=16.456;MAF_USDA=24.706
NC_035086.1	9884666	.	T	C	.	.	MAF_INRAE=19.62;MAF_USDA=43.529
NC_035086.1	9884849	.	C	A	.	.	MAF_USDA=5.882
NC_035086.1	9884884	.	T	C	.	.	MAF_USDA=1.639
NC_035086.1	9884900	.	T	C	.	.	MAF_USDA=1.639
NC_035086.1	9884939	.	T	A	.	.	MAF_INRAE=5.063;MAF_USDA=15.294
NC_035086.1	9885259	.	T	C	.	.	MAF_INRAE=13.291;MAF_USDA=3.529
NC_035086.1	9885274	.	C	T	.	.	MAF_USDA=7.059
NC_035086.1	9885366	.	T	A	.	.	MAF_USDA=3.279
NC_035086.1	9885368	.	T	C	.	.	MAF_INRAE=13.291;MAF_USDA=4.918
NC_035086.1	9885381	.	G	A	.	.	MAF_USDA=2.459
NC_035086.1	9885435	.	G	T	.	.	MAF_INRAE=7.5;MAF_USDA=8.235
NC_035086.1	9885457	.	G	T	.	.	MAF_USDA=8.197
NC_035086.1	9885476	.	A	C	.	.	MAF_USDA=2.353
NC_035086.1	9885481	.	C	T	.	.	MAF_INRAE=13.291;MAF_USDA=3.529
NC_035086.1	9885515	.	C	A	.	.	MAF_USDA=2.459
NC_035086.1	9885632	.	T	C	.	.	MAF_USDA=2.459
NC_035086.1	9885653	.	G	A	.	.	MAF_USDA=3.279
NC_035086.1	9885710	.	T	G	.	.	MAF_INRAE=29.167;MAF_USDA=4.706
NC_035086.1	9885917	.	T	A	.	.	MAF_USDA=2.459
NC_035086.1	9885978	.	C	A	.	.	MAF_INRAE=10.526;MAF_USDA=2.353
NC_035086.1	9887231	.	T	C	.	.	MAF_INRAE=2.632
NC_035086.1	9887234	.	G	T	.	.	MAF_INRAE=4.167
NC_035086.1	9887245	.	G	C	.	.	MAF_INRAE=10.833
NC_035086.1	9887404	.	C	T	.	.	MAF_USDA=20.833
NC_035086.1	9887483	.	A	G	.	.	MAF_USDA=18.75
NC_035086.1	9887500	.	G	A	.	.	MAF_USDA=1.765
NC_035086.1	9887623	.	A	C	.	.	MAF_USDA=4.098
NC_035086.1	9887812	.	T	A	.	.	MAF_USDA=13.529
NC_035086.1	9887861	.	T	C	.	.	MAF_USDA=1.765
NC_035086.1	9887890	.	C	T	.	.	MAF_USDA=2.941
NC_035086.1	9888119	.	A	G	.	.	MAF_USDA=2.459
NC_035086.1	9888159	.	G	A	.	.	MAF_USDA=1.639
NC_035086.1	9888394	.	T	G	.	.	MAF_INRAE=10.127;MAF_USDA=4.918
NC_035086.1	9888414	.	T	G	.	.	MAF_USDA=5.738
NC_035086.1	9888469	.	A	C	.	.	MAF_USDA=5.738
NC_035086.1	9888473	.	C	T	.	.	MAF_USDA=2.459
NC_035086.1	9888512	.	G	T	.	.	MAF_USDA=5.738
NC_035086.1	9888621	.	C	A	.	.	MAF_USDA=1.765
NC_035086.1	9888792	.	T	C	.	.	MAF_INRAE=29.114;MAF_USDA=19.412
NC_035086.1	9888817	.	G	T	.	.	MAF_INRAE=29.167;MAF_USDA=5.294
NC_035086.1	9888983	.	A	G	.	.	MAF_USDA=3.279
NC_035086.1	9888993	.	A	G	.	.	MAF_INRAE=15.823;MAF_USDA=5.882
NC_035086.1	9889202	.	C	A	.	.	MAF_INRAE=15.823;MAF_USDA=3.529
NC_035086.1	9889224	.	G	A	.	.	MAF_USDA=1.639
NC_035086.1	9889314	.	C	T	.	.	MAF_INRAE=37.342;MAF_USDA=7.647
NC_035086.1	9889396	.	A	T	.	.	MAF_USDA=4.706
NC_035086.1	9889459	.	C	G	.	.	MAF_INRAE=36.709;MAF_USDA=6.471
NC_035086.1	9889514	.	C	T	.	.	MAF_INRAE=5.263
NC_035086.1	9889519	.	C	T	.	.	MAF_USDA=4.167
NC_035086.1	9889563	.	G	T	.	.	MAF_USDA=1.639
NC_035086.1	9889569	.	T	G	.	.	MAF_INRAE=8.333;MAF_USDA=14.706
NC_035086.1	9889992	.	C	T	.	.	MAF_USDA=4.098
NC_035086.1	9890092	.	G	A	.	.	MAF_USDA=1.176
NC_035086.1	9890124	.	G	T	.	.	MAF_USDA=2.459
NC_035086.1	9890191	.	G	A	.	.	MAF_USDA=4.098
NC_035086.1	9890195	.	C	G	.	.	MAF_INRAE=2.5;MAF_USDA=4.918
NC_035086.1	9890265	.	A	G	.	.	MAF_USDA=3.279
NC_035086.1	9890340	.	G	A	.	.	MAF_USDA=17.059
NC_035086.1	9890529	.	G	A	.	.	MAF_INRAE=14.557;MAF_USDA=15.882
NC_035086.1	9890537	.	G	T	.	.	MAF_USDA=1.765
NC_035086.1	9890706	.	A	G	.	.	MAF_INRAE=44.304;MAF_USDA=42.353
NC_035086.1	9890715	.	C	T	.	.	MAF_INRAE=8.333;MAF_USDA=14.706
NC_035086.1	9890736	.	T	G	.	.	MAF_INRAE=44.937;MAF_USDA=45.294
NC_035086.1	9890749	.	A	G	.	.	MAF_INRAE=36.709;MAF_USDA=6.471
NC_035086.1	9890750	.	T	C	.	.	MAF_INRAE=48.333;MAF_USDA=46.471
NC_035086.1	9890852	.	C	A	.	.	MAF_INRAE=44.937;MAF_USDA=45.882
NC_035086.1	9890946	.	T	G	.	.	MAF_USDA=2.459
NC_035086.1	9891582	.	T	G	.	.	MAF_USDA=50.0
NC_035086.1	9891695	.	C	G	.	.	MAF_USDA=2.459
NC_035086.1	9891761	.	G	A	.	.	MAF_USDA=1.765
NC_035086.1	9891906	.	T	A	.	.	MAF_USDA=12.5
NC_035086.1	9891955	.	C	T	.	.	MAF_USDA=43.75
NC_035086.1	9891975	.	A	C	.	.	MAF_USDA=48.824
NC_035086.1	9891982	.	C	T	.	.	MAF_USDA=47.647
NC_035086.1	9891985	.	C	T	.	.	MAF_USDA=48.235
NC_035086.1	9892145	.	A	C	.	.	MAF_USDA=1.639
NC_035086.1	9892199	.	A	T	.	.	MAF_USDA=2.459
NC_035086.1	9892251	.	A	G	.	.	MAF_INRAE=44.937;MAF_USDA=47.024
NC_035086.1	9892279	.	T	C	.	.	MAF_USDA=9.524
NC_035086.1	9892292	.	A	C	.	.	MAF_INRAE=44.937;MAF_USDA=48.214
NC_035086.1	9892310	.	G	A	.	.	MAF_INRAE=10.526
NC_035086.1	9892339	.	A	G	.	.	MAF_USDA=4.167
NC_035086.1	9892367	.	G	A	.	.	MAF_USDA=1.667
NC_035086.1	9892490	.	T	C	.	.	MAF_USDA=3.279
NC_035086.1	9892581	.	C	A	.	.	MAF_INRAE=39.241;MAF_USDA=34.118
NC_035086.1	9892588	.	C	T	.	.	MAF_INRAE=39.241;MAF_USDA=34.118
NC_035086.1	9892713	.	T	C	.	.	MAF_INRAE=40.506;MAF_USDA=45.882
NC_035086.1	9892857	.	T	A	.	.	MAF_USDA=6.471
NC_035086.1	9892892	.	T	C	.	.	MAF_INRAE=2.532
NC_035086.1	9892894	.	A	T	.	.	MAF_INRAE=1.667
NC_035086.1	9892972	.	G	T	.	.	MAF_INRAE=5.263;MAF_USDA=30.588
NC_035086.1	9892976	.	C	A	.	.	MAF_USDA=3.279
NC_035086.1	9893148	.	A	C	.	.	MAF_USDA=8.824
NC_035086.1	9893151	.	C	A	.	.	MAF_USDA=2.459
NC_035086.1	9893319	.	C	A	.	.	MAF_USDA=9.524
NC_035086.1	9893321	.	C	A	.	.	MAF_USDA=31.548
NC_035086.1	9893348	.	C	A	.	.	MAF_USDA=2.459
NC_035086.1	9893356	.	T	A	.	.	MAF_USDA=4.098
NC_035086.1	9893357	.	A	T	.	.	MAF_USDA=9.412
NC_035086.1	9893363	.	A	G	.	.	MAF_USDA=7.059
NC_035086.1	9893392	.	G	T	.	.	MAF_USDA=2.459
NC_035086.1	9893493	.	C	T	.	.	MAF_USDA=16.667
NC_035086.1	9893570	.	T	A	.	.	MAF_USDA=6.557
NC_035086.1	9893606	.	G	T	.	.	MAF_USDA=2.459
NC_035086.1	9893610	.	G	T	.	.	MAF_INRAE=5.263;MAF_USDA=34.118
NC_035086.1	9893629	.	T	G	.	.	MAF_USDA=7.059
NC_035086.1	9893694	.	T	A	.	.	MAF_USDA=14.583
NC_035086.1	9893721	.	T	C	.	.	MAF_INRAE=5.263;MAF_USDA=29.412
NC_035086.1	9893781	.	T	A	.	.	MAF_USDA=7.059
NC_035086.1	9893818	.	G	A	.	.	MAF_USDA=7.059
NC_035086.1	9893944	.	G	T	.	.	MAF_INRAE=5.263;MAF_USDA=29.412
NC_035086.1	9893945	.	G	T	.	.	MAF_USDA=37.059
NC_035086.1	9893956	.	T	C	.	.	MAF_INRAE=5.263;MAF_USDA=27.059
NC_035086.1	9893974	.	A	C	.	.	MAF_USDA=41.176
NC_035086.1	9893975	.	A	T	.	.	MAF_INRAE=40.833;MAF_USDA=8.333
NC_035086.1	9893981	.	T	A	.	.	MAF_USDA=2.459
NC_035086.1	9893982	.	A	T	.	.	MAF_INRAE=17.722;MAF_USDA=2.353
NC_035086.1	9894144	.	G	A	.	.	MAF_USDA=2.459
NC_035086.1	9894154	.	T	C	.	.	MAF_USDA=9.412
NC_035086.1	9894183	.	C	A	.	.	MAF_USDA=7.059
NC_035086.1	9894233	.	G	A	.	.	MAF_USDA=1.639
NC_035086.1	9894261	.	C	A	.	.	MAF_INRAE=10.127;MAF_USDA=4.098
NC_035086.1	9894298	.	A	T	.	.	MAF_USDA=7.059
NC_035086.1	9894305	.	A	G	.	.	MAF_INRAE=15.823;MAF_USDA=3.529
NC_035086.1	9894353	.	C	T	.	.	MAF_USDA=6.471
NC_035086.1	9894355	.	G	A	.	.	MAF_USDA=2.459
NC_035086.1	9894377	.	A	T	.	.	MAF_INRAE=1.667
NC_035086.1	9894422	.	C	T	.	.	MAF_USDA=3.279
NC_035086.1	9894485	.	C	T	.	.	MAF_INRAE=5.263;MAF_USDA=5.882
NC_035086.1	9894610	.	G	T	.	.	MAF_USDA=2.459
NC_035086.1	9894620	.	A	C	.	.	MAF_INRAE=13.291;MAF_USDA=3.529
NC_035086.1	9894694	.	C	T	.	.	MAF_USDA=2.459
NC_035086.1	9894758	.	G	A	.	.	MAF_USDA=6.557
NC_035086.1	9894952	.	A	T	.	.	MAF_INRAE=5.263;MAF_USDA=5.882
NC_035086.1	9895015	.	A	C	.	.	MAF_USDA=14.118
NC_035086.1	9895024	.	A	G	.	.	MAF_USDA=20.833
NC_035086.1	9895075	.	G	A	.	.	MAF_USDA=1.639
NC_035086.1	9895092	.	C	A	.	.	MAF_USDA=7.059
NC_035086.1	9895142	.	T	C	.	.	MAF_USDA=20.588
NC_035086.1	9895222	.	C	T	.	.	MAF_USDA=2.459
NC_035086.1	9895316	.	T	A	.	.	MAF_USDA=7.059
NC_035086.1	9895384	.	C	T	.	.	MAF_USDA=5.738
NC_035086.1	9895431	.	G	A	.	.	MAF_USDA=7.647
NC_035086.1	9895461	.	T	C	.	.	MAF_INRAE=1.667;MAF_USDA=2.459
NC_035086.1	9895515	.	C	T	.	.	MAF_USDA=3.279
NC_035086.1	9895552	.	G	A	.	.	MAF_USDA=3.279
NC_035086.1	9895607	.	G	A	.	.	MAF_USDA=7.059
NC_035086.1	9895621	.	T	C	.	.	MAF_USDA=4.918
NC_035086.1	9895671	.	C	T	.	.	MAF_INRAE=24.051;MAF_USDA=17.647
NC_035086.1	9895729	.	A	G	.	.	MAF_USDA=8.197
NC_035086.1	9895799	.	G	A	.	.	MAF_USDA=2.353
NC_035086.1	9895895	.	C	T	.	.	MAF_USDA=7.059
NC_035086.1	9895917	.	T	C	.	.	MAF_USDA=21.176
NC_035086.1	9895944	.	T	C	.	.	MAF_USDA=6.471
NC_035086.1	9896091	.	A	G	.	.	MAF_USDA=21.176
NC_035086.1	9896092	.	G	A	.	.	MAF_INRAE=42.5;MAF_USDA=18.235
NC_035086.1	9896121	.	C	T	.	.	MAF_USDA=21.765
NC_035086.1	9896123	.	A	T	.	.	MAF_INRAE=42.5;MAF_USDA=18.235
NC_035086.1	9896206	.	C	T	.	.	MAF_USDA=2.459
NC_035086.1	9896273	.	A	G	.	.	MAF_USDA=20.588
NC_035086.1	9896367	.	A	G	.	.	MAF_USDA=2.459
NC_035086.1	9896372	.	G	A	.	.	MAF_INRAE=2.532
NC_035086.1	9896445	.	A	C	.	.	MAF_INRAE=23.418;MAF_USDA=9.412
NC_035086.1	9896558	.	C	A	.	.	MAF_USDA=2.459
NC_035086.1	9896575	.	G	A	.	.	MAF_USDA=7.059
NC_035086.1	9896700	.	G	A	.	.	MAF_USDA=2.459
NC_035086.1	9896840	.	C	T	.	.	MAF_USDA=4.098
NC_035086.1	9896910	.	G	A	.	.	MAF_USDA=3.279
NC_035086.1	9897019	.	C	A	.	.	MAF_USDA=3.279
NC_035086.1	9897159	.	T	C	.	.	MAF_USDA=15.294
NC_035086.1	9897193	.	A	T	.	.	MAF_USDA=18.235
NC_035086.1	9897339	.	G	C	.	.	MAF_INRAE=11.667;MAF_USDA=1.765
NC_035086.1	9897342	.	C	T	.	.	MAF_USDA=14.118
NC_035086.1	9897394	.	C	T	.	.	MAF_USDA=1.639
NC_035086.1	9897410	.	T	A	.	.	MAF_USDA=3.279
NC_035086.1	9897633	.	A	C	.	.	MAF_USDA=27.711
NC_035086.1	9897776	.	G	T	.	.	MAF_USDA=7.377
NC_035086.1	9897872	.	C	A	.	.	MAF_USDA=6.471
NC_035086.1	9898064	.	C	T	.	.	MAF_USDA=2.459
NC_035086.1	9898072	.	G	A	.	.	MAF_USDA=1.765
NC_035086.1	9898077	.	G	A	.	.	MAF_USDA=1.639
NC_035086.1	9898177	.	A	G	.	.	MAF_USDA=2.941
NC_035086.1	9898180	.	T	A	.	.	MAF_USDA=1.639
NC_035086.1	9898206	.	C	T	.	.	MAF_USDA=4.167
NC_035086.1	9898285	.	C	T	.	.	MAF_INRAE=12.5
NC_035086.1	9898289	.	T	G	.	.	MAF_USDA=13.529
NC_035086.1	9898451	.	A	G	.	.	MAF_USDA=30.357
NC_035086.1	9898513	.	T	G	.	.	MAF_INRAE=39.873;MAF_USDA=15.882
NC_035086.1	9898566	.	C	T	.	.	MAF_USDA=2.459
NC_035086.1	9898567	.	G	A	.	.	MAF_USDA=2.459
NC_035086.1	9898597	.	A	C	.	.	MAF_USDA=20.588
NC_035086.1	9898618	.	C	G	.	.	MAF_USDA=13.529
NC_035086.1	9898646	.	A	T	.	.	MAF_INRAE=39.873;MAF_USDA=8.333
NC_035086.1	9898659	.	A	G	.	.	MAF_USDA=5.294
NC_035086.1	9898689	.	T	G	.	.	MAF_USDA=1.639
NC_035086.1	9898708	.	G	T	.	.	MAF_INRAE=12.5;MAF_USDA=1.765
NC_035086.1	9898748	.	T	C	.	.	MAF_USDA=27.647
NC_035086.1	9898754	.	G	C	.	.	MAF_INRAE=2.532
NC_035086.1	9898759	.	C	T	.	.	MAF_USDA=1.639
NC_035086.1	9898785	.	C	A	.	.	MAF_INRAE=10.127;MAF_USDA=4.918
NC_035086.1	9898814	.	A	T	.	.	MAF_INRAE=1.667;MAF_USDA=2.459
NC_035086.1	9898825	.	A	T	.	.	MAF_INRAE=1.667;MAF_USDA=2.459
NC_035086.1	9898828	.	A	C	.	.	MAF_INRAE=1.667;MAF_USDA=2.459
NC_035086.1	9898840	.	G	A	.	.	MAF_USDA=3.279
NC_035086.1	9899004	.	C	A	.	.	MAF_USDA=21.176
NC_035086.1	9899089	.	C	T	.	.	MAF_USDA=5.738
NC_035086.1	9899096	.	G	A	.	.	MAF_USDA=4.918
NC_035086.1	9899102	.	C	T	.	.	MAF_USDA=1.639
NC_035086.1	9899121	.	C	A	.	.	MAF_USDA=1.639
NC_035086.1	9899382	.	A	G	.	.	MAF_USDA=32.609
NC_035086.1	9899437	.	G	A	.	.	MAF_INRAE=23.333
NC_035086.1	9899648	.	T	A	.	.	MAF_USDA=2.459
NC_035086.1	9899672	.	C	A	.	.	MAF_USDA=20.588
NC_035086.1	9899739	.	C	T	.	.	MAF_INRAE=39.241;MAF_USDA=6.471
NC_035086.1	9899751	.	G	A	.	.	MAF_INRAE=39.241;MAF_USDA=10.0
NC_035086.1	9899753	.	C	G	.	.	MAF_INRAE=5.263;MAF_USDA=6.471
NC_035086.1	9899766	.	G	A	.	.	MAF_INRAE=39.873;MAF_USDA=6.471
NC_035086.1	9899777	.	T	C	.	.	MAF_USDA=25.882
NC_035086.1	9899805	.	G	A	.	.	MAF_INRAE=46.835;MAF_USDA=10.0
NC_035086.1	9899815	.	C	T	.	.	MAF_USDA=2.459
NC_035086.1	9899823	.	C	G	.	.	MAF_USDA=2.459
NC_035086.1	9899859	.	G	A	.	.	MAF_USDA=20.588
NC_035086.1	9899952	.	T	C	.	.	MAF_INRAE=39.873;MAF_USDA=8.333
NC_035086.1	9899988	.	A	T	.	.	MAF_INRAE=39.241;MAF_USDA=49.412
NC_035086.1	9900046	.	T	C	.	.	MAF_USDA=5.738
NC_035086.1	9900076	.	G	T	.	.	MAF_USDA=5.738
NC_035086.1	9900129	.	G	T	.	.	MAF_INRAE=5.263;MAF_USDA=5.882
NC_035086.1	9900155	.	C	A	.	.	MAF_USDA=1.639
NC_035086.1	9900156	.	T	A	.	.	MAF_USDA=1.639
NC_035086.1	9900175	.	G	C	.	.	MAF_USDA=25.294
NC_035086.1	9900181	.	T	C	.	.	MAF_USDA=1.639
NC_035086.1	9900186	.	C	A	.	.	MAF_USDA=3.279
NC_035086.1	9900187	.	G	A	.	.	MAF_USDA=3.279
NC_035086.1	9900211	.	G	A	.	.	MAF_USDA=33.529
NC_035086.1	9900886	.	T	C	.	.	MAF_INRAE=26.316;MAF_USDA=7.377
NC_035086.1	9900901	.	A	C	.	.	MAF_USDA=26.23
NC_035086.1	9900920	.	C	T	.	.	MAF_INRAE=2.5;MAF_USDA=2.459
NC_035086.1	9900932	.	C	G	.	.	MAF_USDA=2.459
NC_035086.1	9901003	.	G	A	.	.	MAF_USDA=3.279
NC_035086.1	9901133	.	C	T	.	.	MAF_USDA=2.459
NC_035086.1	9901163	.	G	A	.	.	MAF_USDA=2.459
NC_035086.1	9901616	.	G	T	.	.	MAF_USDA=10.417
NC_035086.1	9901840	.	C	T	.	.	MAF_USDA=4.237
NC_035086.1	9901863	.	T	C	.	.	MAF_USDA=3.571
NC_035086.1	9901969	.	C	T	.	.	MAF_USDA=1.639
NC_035086.1	9901995	.	T	G	.	.	MAF_INRAE=5.263;MAF_USDA=24.118
NC_035086.1	9902024	.	G	T	.	.	MAF_USDA=1.639
NC_035086.1	9902096	.	G	A	.	.	MAF_INRAE=12.5;MAF_USDA=4.167
NC_035086.1	9902162	.	C	T	.	.	MAF_USDA=7.059
NC_035086.1	9902476	.	G	A	.	.	MAF_USDA=1.639
NC_035086.1	9902547	.	T	C	.	.	MAF_USDA=3.279
NC_035086.1	9902566	.	A	G	.	.	MAF_USDA=4.918
NC_035086.1	9902570	.	G	T	.	.	MAF_USDA=9.412
NC_035086.1	9902571	.	T	C	.	.	MAF_USDA=10.0
NC_035086.1	9902653	.	T	G	.	.	MAF_USDA=8.235
NC_035086.1	9902696	.	C	T	.	.	MAF_USDA=3.529
NC_035086.1	9902741	.	C	T	.	.	MAF_USDA=1.639
NC_035086.1	9902973	.	G	C	.	.	MAF_INRAE=4.167
NC_035086.1	9903077	.	G	C	.	.	MAF_INRAE=2.5
NC_035086.1	9903093	.	A	G	.	.	MAF_INRAE=2.5
NC_035086.1	9903134	.	A	G	.	.	MAF_USDA=1.639
NC_035086.1	9903138	.	A	G	.	.	MAF_USDA=9.836
NC_035086.1	9903185	.	A	T	.	.	MAF_INRAE=15.823;MAF_USDA=3.529
NC_035086.1	9903221	.	G	A	.	.	MAF_USDA=1.639
NC_035086.1	9903245	.	C	T	.	.	MAF_INRAE=15.19;MAF_USDA=3.529
NC_035086.1	9903334	.	A	G	.	.	MAF_USDA=2.459
NC_035086.1	9903348	.	C	A	.	.	MAF_USDA=2.083
NC_035086.1	9903364	.	A	C	.	.	MAF_USDA=2.459
NC_035086.1	9903453	.	C	T	.	.	MAF_USDA=3.279
NC_035086.1	9903458	.	G	T	.	.	MAF_INRAE=5.263;MAF_USDA=8.235
NC_035086.1	9903605	.	T	A	.	.	MAF_INRAE=5.263;MAF_USDA=8.235
NC_035086.1	9903647	.	T	G	.	.	MAF_INRAE=48.734;MAF_USDA=28.824
NC_035086.1	9903846	.	A	C	.	.	MAF_INRAE=27.215;MAF_USDA=42.353
NC_035086.1	9903885	.	G	C	.	.	MAF_USDA=3.279
NC_035086.1	9903957	.	T	C	.	.	MAF_USDA=2.459
NC_035086.1	9903961	.	G	A	.	.	MAF_USDA=6.25
NC_035086.1	9903983	.	T	G	.	.	MAF_USDA=9.167
NC_035086.1	9904124	.	A	C	.	.	MAF_USDA=14.583
NC_035086.1	9904135	.	C	T	.	.	MAF_USDA=14.583
NC_035086.1	9904142	.	G	A	.	.	MAF_USDA=6.557
NC_035086.1	9904168	.	A	T	.	.	MAF_INRAE=40.833
NC_035086.1	9904175	.	A	G	.	.	MAF_USDA=5.882
NC_035086.1	9904232	.	C	T	.	.	MAF_USDA=8.333
NC_035086.1	9904370	.	A	T	.	.	MAF_USDA=3.279
NC_035086.1	9904399	.	C	A	.	.	MAF_INRAE=41.139;MAF_USDA=12.353
NC_035086.1	9904433	.	G	A	.	.	MAF_INRAE=39.873;MAF_USDA=12.353
NC_035086.1	9904539	.	C	T	.	.	MAF_USDA=2.459
NC_035086.1	9904565	.	G	T	.	.	MAF_INRAE=37.975;MAF_USDA=12.353
NC_035086.1	9904583	.	A	C	.	.	MAF_INRAE=36.842;MAF_USDA=12.353
NC_035086.1	9904845	.	G	C	.	.	MAF_USDA=18.75
NC_035086.1	9904847	.	C	T	.	.	MAF_USDA=6.25
NC_035086.1	9904875	.	T	C	.	.	MAF_USDA=12.5
NC_035086.1	9904885	.	C	T	.	.	MAF_USDA=6.25
NC_035086.1	9904920	.	T	C	.	.	MAF_INRAE=5.0
NC_035086.1	9904921	.	G	C	.	.	MAF_INRAE=5.0
NC_035086.1	9904922	.	G	A	.	.	MAF_INRAE=5.0
NC_035086.1	9904985	.	T	C	.	.	MAF_INRAE=1.667;MAF_USDA=5.738
NC_035086.1	9904989	.	C	T	.	.	MAF_USDA=2.459
NC_035086.1	9905097	.	C	A	.	.	MAF_INRAE=25.316;MAF_USDA=21.176
NC_035086.1	9905119	.	A	G	.	.	MAF_INRAE=32.911;MAF_USDA=44.706
NC_035086.1	9905132	.	T	A	.	.	MAF_USDA=20.833
NC_035086.1	9905134	.	G	A	.	.	MAF_USDA=7.377
NC_035086.1	9905139	.	C	T	.	.	MAF_USDA=6.471
NC_035086.1	9905141	.	G	T	.	.	MAF_USDA=6.471
NC_035086.1	9905151	.	G	A	.	.	MAF_USDA=4.918
NC_035086.1	9905175	.	T	G	.	.	MAF_INRAE=1.667
NC_035086.1	9905225	.	C	A	.	.	MAF_USDA=3.529
NC_035086.1	9905281	.	C	T	.	.	MAF_USDA=1.639
NC_035086.1	9905294	.	A	C	.	.	MAF_USDA=5.738
NC_035086.1	9905415	.	T	A	.	.	MAF_INRAE=42.405;MAF_USDA=26.471
NC_035086.1	9905508	.	C	T	.	.	MAF_USDA=1.639
NC_035086.1	9905534	.	C	A	.	.	MAF_INRAE=23.418;MAF_USDA=6.471
NC_035086.1	9905652	.	C	T	.	.	MAF_USDA=6.471
NC_035086.1	9905732	.	T	C	.	.	MAF_USDA=3.279
NC_035086.1	9905735	.	T	C	.	.	MAF_USDA=8.824
NC_035086.1	9905744	.	T	C	.	.	MAF_USDA=5.882
NC_035086.1	9905778	.	G	T	.	.	MAF_USDA=6.471
NC_035086.1	9905816	.	C	T	.	.	MAF_USDA=1.639
NC_035086.1	9905905	.	G	A	.	.	MAF_INRAE=1.667
NC_035086.1	9905993	.	G	C	.	.	MAF_INRAE=7.5;MAF_USDA=2.459
NC_035086.1	9905999	.	G	A	.	.	MAF_INRAE=23.418;MAF_USDA=7.059
NC_035086.1	9906093	.	C	A	.	.	MAF_USDA=3.279
NC_035086.1	9906131	.	G	A	.	.	MAF_USDA=2.353
NC_035086.1	9906203	.	A	G	.	.	MAF_INRAE=5.263;MAF_USDA=8.333
NC_035086.1	9906311	.	C	A	.	.	MAF_INRAE=23.418;MAF_USDA=13.529
NC_035086.1	9906368	.	G	T	.	.	MAF_INRAE=12.5;MAF_USDA=22.941
NC_035086.1	9906447	.	C	G	.	.	MAF_INRAE=39.241;MAF_USDA=7.059
NC_035086.1	9906550	.	G	A	.	.	MAF_USDA=2.353
NC_035086.1	9906592	.	T	A	.	.	MAF_INRAE=36.076;MAF_USDA=28.235
NC_035086.1	9906727	.	C	T	.	.	MAF_INRAE=23.418;MAF_USDA=7.059
NC_035086.1	9906779	.	G	T	.	.	MAF_INRAE=13.924;MAF_USDA=3.529
NC_035086.1	9906859	.	G	A	.	.	MAF_INRAE=12.5;MAF_USDA=20.588
NC_035086.1	9906875	.	A	T	.	.	MAF_INRAE=39.873;MAF_USDA=6.471
NC_035086.1	9906889	.	C	T	.	.	MAF_USDA=2.459
NC_035086.1	9906917	.	G	T	.	.	MAF_INRAE=23.418;MAF_USDA=7.059
NC_035086.1	9907024	.	A	C	.	.	MAF_USDA=4.918
NC_035086.1	9907079	.	T	A	.	.	MAF_USDA=22.941
NC_035086.1	9907088	.	A	G	.	.	MAF_USDA=3.279
NC_035086.1	9907161	.	G	A	.	.	MAF_INRAE=14.167;MAF_USDA=8.824
NC_035086.1	9907188	.	C	T	.	.	MAF_USDA=18.235
NC_035086.1	9907216	.	A	T	.	.	MAF_USDA=2.459
NC_035086.1	9907316	.	A	G	.	.	MAF_USDA=4.706
NC_035086.1	9907482	.	G	A	.	.	MAF_INRAE=5.263;MAF_USDA=7.059
NC_035086.1	9907487	.	T	C	.	.	MAF_INRAE=37.975;MAF_USDA=17.059
NC_035086.1	9907490	.	G	T	.	.	MAF_INRAE=5.263;MAF_USDA=4.167
NC_035086.1	9907770	.	A	G	.	.	MAF_USDA=4.918
NC_035086.1	9907782	.	G	A	.	.	MAF_INRAE=36.076;MAF_USDA=17.647
NC_035086.1	9907792	.	G	A	.	.	MAF_USDA=5.882
NC_035086.1	9907815	.	T	G	.	.	MAF_USDA=3.279
NC_035086.1	9907834	.	G	A	.	.	MAF_USDA=2.459
NC_035086.1	9907861	.	A	C	.	.	MAF_USDA=3.279
NC_035086.1	9907917	.	C	T	.	.	MAF_USDA=4.706
NC_035086.1	9908078	.	T	A	.	.	MAF_INRAE=36.076;MAF_USDA=18.235
NC_035086.1	9908091	.	C	G	.	.	MAF_INRAE=36.076;MAF_USDA=18.235
NC_035086.1	9908212	.	C	T	.	.	MAF_USDA=6.557
NC_035086.1	9908229	.	A	C	.	.	MAF_INRAE=26.582;MAF_USDA=47.059
NC_035086.1	9908245	.	A	T	.	.	MAF_USDA=2.459
NC_035086.1	9908246	.	C	T	.	.	MAF_USDA=2.459
NC_035086.1	9908275	.	C	A	.	.	MAF_USDA=4.118
NC_035086.1	9908502	.	A	C	.	.	MAF_INRAE=5.263;MAF_USDA=7.059
NC_035086.1	9908547	.	A	G	.	.	MAF_USDA=20.588
NC_035086.1	9908586	.	T	A	.	.	MAF_USDA=21.765
NC_035086.1	9908596	.	G	C	.	.	MAF_USDA=5.0
NC_035086.1	9908623	.	C	T	.	.	MAF_INRAE=40.506;MAF_USDA=22.941
NC_035086.1	9908815	.	C	T	.	.	MAF_INRAE=37.342;MAF_USDA=7.059
NC_035086.1	9908917	.	T	G	.	.	MAF_USDA=9.016
NC_035086.1	9908972	.	A	T	.	.	MAF_INRAE=12.5;MAF_USDA=22.353
NC_035086.1	9909123	.	C	T	.	.	MAF_INRAE=5.263;MAF_USDA=5.882
NC_035086.1	9909262	.	G	A	.	.	MAF_USDA=5.294
NC_035086.1	9909325	.	G	A	.	.	MAF_INRAE=13.333;MAF_USDA=28.824
NC_035086.1	9909404	.	C	G	.	.	MAF_INRAE=36.076;MAF_USDA=22.941
NC_035086.1	9909422	.	G	A	.	.	MAF_INRAE=12.5;MAF_USDA=22.941
NC_035086.1	9909459	.	G	A	.	.	MAF_INRAE=36.076;MAF_USDA=22.941
NC_035086.1	9909598	.	A	C	.	.	MAF_USDA=2.459
NC_035086.1	9909627	.	A	T	.	.	MAF_INRAE=1.667
NC_035086.1	9909642	.	G	A	.	.	MAF_USDA=2.353
NC_035086.1	9909649	.	G	T	.	.	MAF_USDA=1.639
NC_035086.1	9909658	.	A	G	.	.	MAF_INRAE=36.709;MAF_USDA=23.529
NC_035086.1	9909752	.	T	C	.	.	MAF_INRAE=36.076;MAF_USDA=23.529
NC_035086.1	9909799	.	G	A	.	.	MAF_INRAE=5.263
NC_035086.1	9909804	.	C	T	.	.	MAF_INRAE=5.263;MAF_USDA=12.941
NC_035086.1	9909834	.	C	T	.	.	MAF_USDA=3.279
NC_035086.1	9909935	.	G	A	.	.	MAF_INRAE=36.709;MAF_USDA=18.235
NC_035086.1	9909951	.	C	T	.	.	MAF_INRAE=36.709;MAF_USDA=23.529
NC_035086.1	9910031	.	G	A	.	.	MAF_USDA=3.279
NC_035086.1	9910098	.	A	T	.	.	MAF_USDA=14.706
NC_035086.1	9910106	.	C	A	.	.	MAF_USDA=1.639
NC_035086.1	9910115	.	G	C	.	.	MAF_USDA=4.706
NC_035086.1	9910237	.	T	A	.	.	MAF_USDA=5.738
NC_035086.1	9910350	.	C	T	.	.	MAF_INRAE=5.263;MAF_USDA=7.059
NC_035086.1	9910523	.	A	T	.	.	MAF_INRAE=36.076;MAF_USDA=18.235
NC_035086.1	9910533	.	C	A	.	.	MAF_INRAE=36.076;MAF_USDA=17.647
NC_035086.1	9910548	.	C	A	.	.	MAF_INRAE=36.076;MAF_USDA=18.235
NC_035086.1	9910559	.	G	A	.	.	MAF_INRAE=36.076;MAF_USDA=17.647
NC_035086.1	9910567	.	C	T	.	.	MAF_USDA=4.918
NC_035086.1	9910627	.	G	T	.	.	MAF_USDA=5.738
NC_035086.1	9910648	.	C	A	.	.	MAF_USDA=10.0
NC_035086.1	9910772	.	G	A	.	.	MAF_USDA=4.918
NC_035086.1	9910808	.	C	T	.	.	MAF_USDA=3.279
NC_035086.1	9910816	.	T	C	.	.	MAF_USDA=4.098
NC_035086.1	9910874	.	T	G	.	.	MAF_INRAE=36.709;MAF_USDA=22.353
NC_035086.1	9910936	.	G	A	.	.	MAF_INRAE=12.5;MAF_USDA=22.353
NC_035086.1	9910937	.	T	C	.	.	MAF_USDA=6.557
NC_035086.1	9910945	.	T	C	.	.	MAF_INRAE=23.418;MAF_USDA=9.016
NC_035086.1	9910956	.	T	C	.	.	MAF_INRAE=36.709;MAF_USDA=22.941
NC_035086.1	9911012	.	C	A	.	.	MAF_INRAE=11.667;MAF_USDA=22.941
NC_035086.1	9911079	.	T	C	.	.	MAF_USDA=2.459
NC_035086.1	9911136	.	A	C	.	.	MAF_USDA=4.098
NC_035086.1	9911168	.	C	A	.	.	MAF_INRAE=36.076;MAF_USDA=24.118
NC_035086.1	9911204	.	A	C	.	.	MAF_INRAE=38.608;MAF_USDA=20.588
NC_035086.1	9911266	.	A	G	.	.	MAF_USDA=2.459
NC_035086.1	9911333	.	T	G	.	.	MAF_USDA=5.0
NC_035086.1	9911345	.	G	T	.	.	MAF_USDA=5.0
NC_035086.1	9911380	.	G	T	.	.	MAF_INRAE=36.076;MAF_USDA=19.643
NC_035086.1	9911415	.	A	G	.	.	MAF_USDA=4.762
NC_035086.1	9911421	.	T	G	.	.	MAF_USDA=16.071
NC_035086.1	9911422	.	A	T	.	.	MAF_INRAE=36.842;MAF_USDA=31.548
NC_035086.1	9911460	.	C	A	.	.	MAF_INRAE=5.263
NC_035086.1	9911487	.	T	G	.	.	MAF_USDA=2.459
NC_035086.1	9911518	.	G	A	.	.	MAF_USDA=3.279
NC_035086.1	9911583	.	G	A	.	.	MAF_USDA=5.294
NC_035086.1	9911618	.	G	T	.	.	MAF_USDA=14.118
NC_035086.1	9911632	.	A	T	.	.	MAF_USDA=11.765
NC_035086.1	9911673	.	G	A	.	.	MAF_USDA=3.279
NC_035086.1	9911707	.	T	A	.	.	MAF_INRAE=37.342;MAF_USDA=22.353
NC_035086.1	9911713	.	A	C	.	.	MAF_USDA=4.118
NC_035086.1	9911756	.	T	G	.	.	MAF_INRAE=10.526;MAF_USDA=42.941
NC_035086.1	9911779	.	C	T	.	.	MAF_INRAE=36.842;MAF_USDA=33.529
NC_035086.1	9911845	.	G	A	.	.	MAF_USDA=15.882
NC_035086.1	9911892	.	A	T	.	.	MAF_USDA=2.459
NC_035086.1	9911919	.	C	T	.	.	MAF_INRAE=5.263;MAF_USDA=7.059
NC_035086.1	9911949	.	C	T	.	.	MAF_INRAE=37.975;MAF_USDA=17.647
NC_035086.1	9911966	.	A	C	.	.	MAF_INRAE=12.5;MAF_USDA=1.765
NC_035086.1	9911971	.	T	G	.	.	MAF_USDA=3.529
NC_035086.1	9912032	.	A	G	.	.	MAF_USDA=3.529
NC_035086.1	9912043	.	A	G	.	.	MAF_USDA=4.098
NC_035086.1	9912050	.	G	A	.	.	MAF_USDA=6.471
NC_035086.1	9912057	.	G	A	.	.	MAF_INRAE=14.557;MAF_USDA=1.639
NC_035086.1	9912067	.	A	G	.	.	MAF_USDA=10.0
NC_035086.1	9912069	.	A	T	.	.	MAF_USDA=3.279
NC_035086.1	9912089	.	A	G	.	.	MAF_INRAE=2.532
NC_035086.1	9912120	.	C	A	.	.	MAF_INRAE=36.076;MAF_USDA=18.235
NC_035086.1	9912192	.	G	A	.	.	MAF_INRAE=36.076;MAF_USDA=20.833
NC_035086.1	9912197	.	A	C	.	.	MAF_USDA=3.279
NC_035086.1	9912220	.	C	A	.	.	MAF_INRAE=12.5;MAF_USDA=9.412
NC_035086.1	9912222	.	A	T	.	.	MAF_USDA=2.459
NC_035086.1	9912229	.	C	A	.	.	MAF_INRAE=12.5;MAF_USDA=22.353
NC_035086.1	9912232	.	G	A	.	.	MAF_INRAE=12.5;MAF_USDA=50.0
NC_035086.1	9912241	.	G	A	.	.	MAF_INRAE=11.667;MAF_USDA=22.353
NC_035086.1	9912327	.	C	T	.	.	MAF_INRAE=10.526
NC_035086.1	9912369	.	T	C	.	.	MAF_INRAE=12.658;MAF_USDA=22.917
NC_035086.1	9912387	.	G	C	.	.	MAF_USDA=1.176
NC_035086.1	9912410	.	T	A	.	.	MAF_USDA=6.471
NC_035086.1	9912417	.	A	G	.	.	MAF_USDA=2.353
NC_035086.1	9912418	.	G	T	.	.	MAF_INRAE=23.418;MAF_USDA=7.647
NC_035086.1	9912508	.	T	C	.	.	MAF_INRAE=23.418;MAF_USDA=11.176
NC_035086.1	9912565	.	T	A	.	.	MAF_USDA=50.0
NC_035086.1	9912567	.	A	C	.	.	MAF_USDA=45.833
NC_035086.1	9912636	.	A	G	.	.	MAF_INRAE=22.152;MAF_USDA=11.176
NC_035086.1	9912659	.	C	A	.	.	MAF_USDA=3.279
NC_035086.1	9912717	.	A	C	.	.	MAF_INRAE=23.418;MAF_USDA=9.016
NC_035086.1	9912726	.	A	G	.	.	MAF_INRAE=36.076;MAF_USDA=17.647
NC_035086.1	9912737	.	T	G	.	.	MAF_USDA=20.833
NC_035086.1	9912773	.	C	G	.	.	MAF_USDA=5.738
NC_035086.1	9912796	.	G	A	.	.	MAF_INRAE=23.418;MAF_USDA=10.0
NC_035086.1	9912839	.	G	T	.	.	MAF_INRAE=12.5;MAF_USDA=27.647
NC_035086.1	9912850	.	C	T	.	.	MAF_INRAE=12.5;MAF_USDA=21.765
NC_035086.1	9912851	.	T	A	.	.	MAF_INRAE=36.709;MAF_USDA=18.235
NC_035086.1	9912959	.	C	A	.	.	MAF_USDA=2.459
NC_035086.1	9913027	.	A	G	.	.	MAF_INRAE=10.526;MAF_USDA=42.941
NC_035086.1	9913068	.	G	A	.	.	MAF_INRAE=10.526;MAF_USDA=44.118
NC_035086.1	9913097	.	G	A	.	.	MAF_INRAE=23.418;MAF_USDA=6.548
NC_035086.1	9913129	.	G	A	.	.	MAF_INRAE=10.127;MAF_USDA=4.918
NC_035086.1	9913131	.	T	C	.	.	MAF_USDA=2.459
NC_035086.1	9913169	.	A	G	.	.	MAF_USDA=2.459
NC_035086.1	9913173	.	C	A	.	.	MAF_USDA=3.279
NC_035086.1	9913300	.	A	C	.	.	MAF_USDA=47.917
NC_035086.1	9913319	.	C	T	.	.	MAF_INRAE=36.076;MAF_USDA=18.235
NC_035086.1	9913322	.	T	C	.	.	MAF_INRAE=12.5;MAF_USDA=21.765
NC_035086.1	9913397	.	A	T	.	.	MAF_INRAE=12.5;MAF_USDA=7.647
NC_035086.1	9913432	.	T	C	.	.	MAF_INRAE=10.526;MAF_USDA=43.529
NC_035086.1	9913464	.	T	G	.	.	MAF_INRAE=12.5;MAF_USDA=8.824
NC_035086.1	9913468	.	T	G	.	.	MAF_INRAE=12.5;MAF_USDA=22.941
NC_035086.1	9913567	.	G	T	.	.	MAF_USDA=47.917
NC_035086.1	9913568	.	G	T	.	.	MAF_USDA=47.917
NC_035086.1	9913569	.	G	A	.	.	MAF_USDA=47.917
NC_035086.1	9913591	.	G	C	.	.	MAF_USDA=4.706
NC_035086.1	9913603	.	A	T	.	.	MAF_INRAE=23.418;MAF_USDA=11.176
NC_035086.1	9913625	.	C	A	.	.	MAF_USDA=2.353
NC_035086.1	9913691	.	A	C	.	.	MAF_INRAE=26.582;MAF_USDA=46.471
NC_035086.1	9913708	.	C	A	.	.	MAF_INRAE=23.418;MAF_USDA=7.059
NC_035086.1	9913745	.	C	A	.	.	MAF_INRAE=5.263;MAF_USDA=5.882
NC_035086.1	9913872	.	C	T	.	.	MAF_USDA=5.738
NC_035086.1	9913910	.	T	G	.	.	MAF_INRAE=10.526;MAF_USDA=42.262
NC_035086.1	9913930	.	T	C	.	.	MAF_USDA=3.279
NC_035086.1	9913931	.	G	A	.	.	MAF_INRAE=32.5;MAF_USDA=18.235
NC_035086.1	9913969	.	T	G	.	.	MAF_USDA=2.083
NC_035086.1	9913976	.	G	A	.	.	MAF_INRAE=12.5;MAF_USDA=27.059
NC_035086.1	9914028	.	A	T	.	.	MAF_USDA=5.294
NC_035086.1	9914036	.	G	T	.	.	MAF_USDA=1.639
NC_035086.1	9914041	.	A	G	.	.	MAF_INRAE=12.5;MAF_USDA=25.882
NC_035086.1	9914049	.	G	T	.	.	MAF_INRAE=12.5;MAF_USDA=26.471
NC_035086.1	9914059	.	T	C	.	.	MAF_USDA=1.639
NC_035086.1	9914060	.	C	A	.	.	MAF_USDA=1.639
NC_035086.1	9914064	.	T	C	.	.	MAF_USDA=3.279
NC_035086.1	9914103	.	T	A	.	.	MAF_INRAE=12.5;MAF_USDA=31.176
NC_035086.1	9914107	.	T	A	.	.	MAF_USDA=1.639
NC_035086.1	9914111	.	G	A	.	.	MAF_USDA=1.639
NC_035086.1	9914128	.	C	T	.	.	MAF_INRAE=12.5;MAF_USDA=27.647
NC_035086.1	9914131	.	C	G	.	.	MAF_USDA=1.639
NC_035086.1	9914136	.	A	G	.	.	MAF_USDA=5.738
NC_035086.1	9914270	.	T	C	.	.	MAF_INRAE=10.833;MAF_USDA=2.353
NC_035086.1	9914279	.	C	T	.	.	MAF_USDA=4.167
NC_035086.1	9914325	.	G	A	.	.	MAF_INRAE=12.658;MAF_USDA=29.412
NC_035086.1	9914348	.	A	T	.	.	MAF_USDA=6.471
NC_035086.1	9914354	.	T	A	.	.	MAF_INRAE=10.526;MAF_USDA=42.941
NC_035086.1	9914356	.	A	T	.	.	MAF_USDA=6.471
NC_035086.1	9914388	.	G	T	.	.	MAF_INRAE=12.5;MAF_USDA=26.471
NC_035086.1	9914430	.	C	T	.	.	MAF_INRAE=17.5
NC_035086.1	9914431	.	G	A	.	.	MAF_INRAE=11.667;MAF_USDA=27.059
NC_035086.1	9914436	.	A	G	.	.	MAF_INRAE=11.667;MAF_USDA=21.765
NC_035086.1	9914459	.	G	A	.	.	MAF_INRAE=5.263;MAF_USDA=7.059
NC_035086.1	9914635	.	A	G	.	.	MAF_INRAE=5.263;MAF_USDA=7.059
NC_035086.1	9914664	.	G	A	.	.	MAF_INRAE=16.456;MAF_USDA=3.529
NC_035086.1	9914803	.	G	A	.	.	MAF_USDA=3.279
NC_035086.1	9914828	.	T	C	.	.	MAF_INRAE=10.526;MAF_USDA=44.706
NC_035086.1	9914836	.	G	C	.	.	MAF_INRAE=10.526;MAF_USDA=43.529
NC_035086.1	9914848	.	A	G	.	.	MAF_INRAE=13.333;MAF_USDA=26.471
NC_035086.1	9914890	.	T	G	.	.	MAF_USDA=2.353
NC_035086.1	9914920	.	T	C	.	.	MAF_INRAE=36.076;MAF_USDA=18.235
NC_035086.1	9914927	.	C	A	.	.	MAF_USDA=2.459
NC_035086.1	9915016	.	T	G	.	.	MAF_INRAE=12.5;MAF_USDA=27.059
NC_035086.1	9915031	.	G	A	.	.	MAF_INRAE=10.526;MAF_USDA=43.529
NC_035086.1	9915040	.	T	C	.	.	MAF_USDA=1.765
NC_035086.1	9915061	.	C	A	.	.	MAF_USDA=2.459
NC_035086.1	9915063	.	C	T	.	.	MAF_USDA=10.0
NC_035086.1	9915109	.	G	A	.	.	MAF_INRAE=10.526;MAF_USDA=41.765
NC_035086.1	9915163	.	G	T	.	.	MAF_USDA=1.695
NC_035086.1	9915170	.	G	T	.	.	MAF_INRAE=19.167
NC_035086.1	9915171	.	C	A	.	.	MAF_INRAE=19.167
NC_035086.1	9915173	.	TAGGATCG	TAGGATCA	.	.	MAF_USDA=4.167
NC_035086.1	9915266	.	G	C	.	.	MAF_INRAE=11.667;MAF_USDA=27.647
NC_035086.1	9915311	.	T	A	.	.	MAF_INRAE=3.797;MAF_USDA=42.941
NC_035086.1	9915330	.	A	G	.	.	MAF_INRAE=3.797;MAF_USDA=42.353
NC_035086.1	9915335	.	G	A	.	.	MAF_INRAE=2.532
NC_035086.1	9915342	.	G	A	.	.	MAF_USDA=17.059
NC_035086.1	9915385	.	C	T	.	.	MAF_USDA=10.0
NC_035086.1	9915391	.	G	A	.	.	MAF_INRAE=10.526;MAF_USDA=44.706
NC_035086.1	9915480	.	G	A	.	.	MAF_USDA=4.878
NC_035086.1	9915521	.	G	T	.	.	MAF_USDA=10.714
NC_035086.1	9915567	.	C	T	.	.	MAF_USDA=43.529
NC_035086.1	9915569	.	T	C	.	.	MAF_USDA=10.0
NC_035086.1	9915589	.	C	T	.	.	MAF_USDA=25.0
NC_035086.1	9915661	.	T	C	.	.	MAF_USDA=3.279
NC_035086.1	9915679	.	T	C	.	.	MAF_INRAE=10.526;MAF_USDA=42.353
NC_035086.1	9915680	.	A	C	.	.	MAF_USDA=42.941
NC_035086.1	9915738	.	T	A	.	.	MAF_USDA=5.294
NC_035086.1	9915741	.	G	T	.	.	MAF_USDA=2.459
NC_035086.1	9915776	.	T	C	.	.	MAF_INRAE=10.526;MAF_USDA=42.941
NC_035086.1	9915795	.	G	A	.	.	MAF_USDA=3.279
NC_035086.1	9915890	.	G	A	.	.	MAF_INRAE=1.667
NC_035086.1	9915905	.	C	A	.	.	MAF_INRAE=36.709;MAF_USDA=18.235
NC_035086.1	9915934	.	A	C	.	.	MAF_USDA=25.882
NC_035086.1	9916002	.	T	C	.	.	MAF_INRAE=10.526;MAF_USDA=45.238
NC_035086.1	9916059	.	G	A	.	.	MAF_INRAE=10.526;MAF_USDA=43.529
NC_035086.1	9916068	.	A	T	.	.	MAF_USDA=5.294
NC_035086.1	9916153	.	C	G	.	.	MAF_USDA=4.098
NC_035086.1	9916167	.	C	A	.	.	MAF_INRAE=36.842;MAF_USDA=6.471
NC_035086.1	9916251	.	G	T	.	.	MAF_USDA=43.75
NC_035086.1	9916255	.	G	T	.	.	MAF_USDA=43.75
NC_035086.1	9916372	.	G	A	.	.	MAF_USDA=14.583
NC_035086.1	9916476	.	G	T	.	.	MAF_USDA=18.75
NC_035086.1	9916493	.	C	T	.	.	MAF_USDA=43.478
NC_035086.1	9916615	.	A	T	.	.	MAF_USDA=16.667
NC_035086.1	9916689	.	G	A	.	.	MAF_USDA=29.167
NC_035086.1	9916699	.	C	T	.	.	MAF_USDA=27.083
NC_035086.1	9916704	.	T	C	.	.	MAF_USDA=48.214
NC_035086.1	9916710	.	G	A	.	.	MAF_USDA=1.639
NC_035086.1	9916768	.	G	A	.	.	MAF_USDA=2.459
NC_035086.1	9916773	.	G	T	.	.	MAF_INRAE=11.667;MAF_USDA=20.588
NC_035086.1	9916796	.	C	T	.	.	MAF_INRAE=5.263;MAF_USDA=6.25
NC_035086.1	9916869	.	G	A	.	.	MAF_INRAE=36.076;MAF_USDA=17.059
NC_035086.1	9916997	.	A	T	.	.	MAF_INRAE=10.526;MAF_USDA=44.118
NC_035086.1	9917044	.	T	C	.	.	MAF_INRAE=36.842;MAF_USDA=37.647
NC_035086.1	9917045	.	G	A	.	.	MAF_USDA=6.471
NC_035086.1	9917066	.	T	A	.	.	MAF_USDA=2.083
NC_035086.1	9917128	.	A	T	.	.	MAF_USDA=41.765
NC_035086.1	9917221	.	T	C	.	.	MAF_USDA=1.639
NC_035086.1	9917246	.	G	A	.	.	MAF_USDA=10.656
NC_035086.1	9917250	.	C	A	.	.	MAF_USDA=4.098
NC_035086.1	9917260	.	T	G	.	.	MAF_USDA=2.083
NC_035086.1	9917271	.	C	A	.	.	MAF_USDA=4.918
NC_035086.1	9917337	.	C	T	.	.	MAF_USDA=5.294
NC_035086.1	9917365	.	A	G	.	.	MAF_INRAE=10.526;MAF_USDA=42.941
NC_035086.1	9917376	.	G	A	.	.	MAF_USDA=3.279
NC_035086.1	9917411	.	A	G	.	.	MAF_INRAE=10.526;MAF_USDA=42.941
NC_035086.1	9917427	.	C	T	.	.	MAF_INRAE=12.5;MAF_USDA=26.471
NC_035086.1	9917463	.	G	C	.	.	MAF_USDA=17.059
NC_035086.1	9917515	.	C	T	.	.	MAF_INRAE=8.228
NC_035086.1	9917596	.	A	C	.	.	MAF_USDA=4.167
NC_035086.1	9917598	.	G	A	.	.	MAF_USDA=2.941
NC_035086.1	9917604	.	G	A	.	.	MAF_INRAE=32.911;MAF_USDA=39.412
NC_035086.1	9917648	.	G	A	.	.	MAF_USDA=10.0
NC_035086.1	9917690	.	G	A	.	.	MAF_USDA=17.647
NC_035086.1	9917727	.	G	A	.	.	MAF_INRAE=23.418;MAF_USDA=11.765
NC_035086.1	9917800	.	T	C	.	.	MAF_INRAE=12.5;MAF_USDA=14.706
NC_035086.1	9917897	.	C	T	.	.	MAF_INRAE=36.709;MAF_USDA=19.412
NC_035086.1	9918013	.	A	G	.	.	MAF_INRAE=37.342;MAF_USDA=7.647
NC_035086.1	9918090	.	C	A	.	.	MAF_INRAE=5.263
NC_035086.1	9918261	.	C	T	.	.	MAF_USDA=2.459
NC_035086.1	9918313	.	A	G	.	.	MAF_INRAE=29.167;MAF_USDA=6.471
NC_035086.1	9918395	.	G	A	.	.	MAF_INRAE=12.5;MAF_USDA=20.0
NC_035086.1	9918403	.	T	G	.	.	MAF_INRAE=23.418;MAF_USDA=10.0
NC_035086.1	9918438	.	G	A	.	.	MAF_INRAE=36.076;MAF_USDA=25.294
NC_035086.1	9918470	.	C	G	.	.	MAF_INRAE=23.418;MAF_USDA=10.588
NC_035086.1	9918536	.	T	C	.	.	MAF_INRAE=22.785;MAF_USDA=10.0
NC_035086.1	9918553	.	G	A	.	.	MAF_INRAE=12.5;MAF_USDA=20.0
NC_035086.1	9918560	.	G	A	.	.	MAF_INRAE=32.278;MAF_USDA=30.588
NC_035086.1	9918714	.	C	A	.	.	MAF_INRAE=10.526
NC_035086.1	9918785	.	A	T	.	.	MAF_INRAE=10.526
NC_035086.1	9918796	.	G	T	.	.	MAF_INRAE=12.5;MAF_USDA=13.529
NC_035086.1	9918798	.	G	T	.	.	MAF_INRAE=36.076;MAF_USDA=25.294
NC_035086.1	9918805	.	A	T	.	.	MAF_INRAE=10.526;MAF_USDA=44.118
NC_035086.1	9918810	.	C	T	.	.	MAF_USDA=5.882
NC_035086.1	9918828	.	C	A	.	.	MAF_USDA=1.639
NC_035086.1	9918833	.	G	T	.	.	MAF_USDA=1.639
NC_035086.1	9918845	.	C	A	.	.	MAF_USDA=1.639
NC_035086.1	9919008	.	C	T	.	.	MAF_USDA=8.824
NC_035086.1	9919110	.	A	T	.	.	MAF_INRAE=26.667
NC_035086.1	9919112	.	A	T	.	.	MAF_INRAE=38.333
NC_035086.1	9919114	.	A	T	.	.	MAF_INRAE=4.167
NC_035086.1	9919129	.	G	A	.	.	MAF_INRAE=13.333
NC_035086.1	9919131	.	G	T	.	.	MAF_INRAE=34.167
NC_035086.1	9919140	.	A	T	.	.	MAF_USDA=1.639
NC_035086.1	9919216	.	G	A	.	.	MAF_USDA=4.918
NC_035086.1	9919277	.	T	C	.	.	MAF_USDA=3.279
NC_035086.1	9919290	.	G	T	.	.	MAF_INRAE=12.5;MAF_USDA=12.941
NC_035086.1	9919300	.	A	G	.	.	MAF_INRAE=10.526;MAF_USDA=15.294
NC_035086.1	9919373	.	G	C	.	.	MAF_INRAE=10.526
NC_035086.1	9919475	.	A	G	.	.	MAF_INRAE=12.5;MAF_USDA=12.941
NC_035086.1	9919476	.	T	C	.	.	MAF_INRAE=12.5;MAF_USDA=12.941
NC_035086.1	9919529	.	T	G	.	.	MAF_USDA=6.471
NC_035086.1	9919569	.	A	T	.	.	MAF_USDA=6.471
NC_035086.1	9919631	.	C	T	.	.	MAF_INRAE=36.076;MAF_USDA=25.294
NC_035086.1	9919667	.	G	A	.	.	MAF_USDA=6.471
NC_035086.1	9919691	.	G	T	.	.	MAF_USDA=11.176
NC_035086.1	9919723	.	A	T	.	.	MAF_USDA=6.557
NC_035086.1	9919765	.	A	T	.	.	MAF_USDA=1.176
NC_035086.1	9919772	.	A	C	.	.	MAF_INRAE=10.526;MAF_USDA=44.706
NC_035086.1	9919877	.	G	A	.	.	MAF_USDA=9.412
NC_035086.1	9919881	.	A	T	.	.	MAF_USDA=5.738
NC_035086.1	9919916	.	C	T	.	.	MAF_INRAE=5.263;MAF_USDA=5.882
NC_035086.1	9919921	.	G	A	.	.	MAF_INRAE=12.5;MAF_USDA=20.0
NC_035086.1	9920071	.	A	G	.	.	MAF_INRAE=14.557;MAF_USDA=1.639
NC_035086.1	9920141	.	A	G	.	.	MAF_INRAE=11.667;MAF_USDA=12.941
NC_035086.1	9920177	.	G	A	.	.	MAF_USDA=18.033
NC_035086.1	9920190	.	C	A	.	.	MAF_USDA=6.471
NC_035086.1	9920192	.	A	C	.	.	MAF_INRAE=26.582;MAF_USDA=11.176
NC_035086.1	9920443	.	A	G	.	.	MAF_USDA=27.083
NC_035086.1	9920556	.	C	T	.	.	MAF_USDA=5.952
NC_035086.1	9920597	.	C	G	.	.	MAF_USDA=18.75
NC_035086.1	9921186	.	G	A	.	.	MAF_USDA=10.87
NC_035086.1	9921188	.	C	A	.	.	MAF_USDA=10.87
NC_035086.1	9921339	.	A	G	.	.	MAF_INRAE=36.842;MAF_USDA=21.687
NC_035086.1	9921370	.	G	A	.	.	MAF_INRAE=13.291;MAF_USDA=6.667
NC_035086.1	9921394	.	G	A	.	.	MAF_USDA=5.556
NC_035086.1	9921441	.	C	T	.	.	MAF_INRAE=30.38;MAF_USDA=30.488
NC_035086.1	9921449	.	A	G	.	.	MAF_INRAE=27.215;MAF_USDA=10.976
NC_035086.1	9921539	.	T	C	.	.	MAF_INRAE=10.526;MAF_USDA=48.171
NC_035086.1	9921568	.	G	A	.	.	MAF_USDA=6.667
NC_035086.1	9921672	.	C	T	.	.	MAF_INRAE=18.354;MAF_USDA=4.878
NC_035086.1	9921701	.	G	A	.	.	MAF_INRAE=15.19;MAF_USDA=2.941
NC_035086.1	9921724	.	C	G	.	.	MAF_INRAE=10.526;MAF_USDA=11.176
NC_035086.1	9921738	.	A	C	.	.	MAF_INRAE=10.526;MAF_USDA=44.048
NC_035086.1	9921741	.	T	A	.	.	MAF_USDA=44.048
NC_035086.1	9921750	.	C	T	.	.	MAF_INRAE=10.526
NC_035086.1	9921783	.	G	A	.	.	MAF_INRAE=12.5;MAF_USDA=12.941
NC_035086.1	9921816	.	G	A	.	.	MAF_INRAE=12.5;MAF_USDA=12.353
NC_035086.1	9921954	.	T	C	.	.	MAF_USDA=1.765
NC_035086.1	9922000	.	T	G	.	.	MAF_USDA=18.235
NC_035086.1	9922038	.	G	A	.	.	MAF_INRAE=36.076;MAF_USDA=18.824
NC_035086.1	9922049	.	G	A	.	.	MAF_INRAE=36.076;MAF_USDA=36.471
NC_035086.1	9922139	.	C	A	.	.	MAF_INRAE=5.263;MAF_USDA=5.294
NC_035086.1	9922204	.	A	C	.	.	MAF_USDA=2.459
NC_035086.1	9922280	.	G	A	.	.	MAF_INRAE=23.418;MAF_USDA=9.016
NC_035086.1	9922346	.	A	G	.	.	MAF_INRAE=27.215;MAF_USDA=33.529
NC_035086.1	9922433	.	A	T	.	.	MAF_USDA=2.459
NC_035086.1	9922435	.	G	A	.	.	MAF_USDA=2.459
NC_035086.1	9922525	.	A	G	.	.	MAF_USDA=4.918
NC_035086.1	9922591	.	C	G	.	.	MAF_USDA=4.918
NC_035086.1	9922638	.	A	G	.	.	MAF_INRAE=10.526;MAF_USDA=45.294
NC_035086.1	9922714	.	A	G	.	.	MAF_INRAE=12.5;MAF_USDA=9.412
NC_035086.1	9922782	.	G	A	.	.	MAF_USDA=2.459
NC_035086.1	9922923	.	G	T	.	.	MAF_INRAE=5.263;MAF_USDA=5.882
NC_035086.1	9922924	.	A	G	.	.	MAF_INRAE=10.526;MAF_USDA=13.529
NC_035086.1	9922981	.	C	T	.	.	MAF_INRAE=12.5;MAF_USDA=13.529
NC_035086.1	9923035	.	G	A	.	.	MAF_INRAE=16.667
NC_035086.1	9923054	.	C	T	.	.	MAF_USDA=1.639
NC_035086.1	9923097	.	C	T	.	.	MAF_USDA=5.882
NC_035086.1	9923121	.	G	A	.	.	MAF_INRAE=23.418;MAF_USDA=10.588
NC_035086.1	9923122	.	A	G	.	.	MAF_INRAE=19.167;MAF_USDA=10.588
NC_035086.1	9923189	.	G	A	.	.	MAF_INRAE=11.667;MAF_USDA=20.0
NC_035086.1	9923229	.	G	A	.	.	MAF_INRAE=5.263;MAF_USDA=5.882
NC_035086.1	9923235	.	C	A	.	.	MAF_USDA=29.412
NC_035086.1	9923262	.	C	T	.	.	MAF_INRAE=10.127;MAF_USDA=5.738
NC_035086.1	9923263	.	G	A	.	.	MAF_INRAE=36.076;MAF_USDA=25.882
NC_035086.1	9923543	.	A	G	.	.	MAF_INRAE=23.418;MAF_USDA=11.765
NC_035086.1	9923561	.	T	C	.	.	MAF_INRAE=23.418;MAF_USDA=12.941
NC_035086.1	9923572	.	A	T	.	.	MAF_INRAE=22.785;MAF_USDA=12.941
NC_035086.1	9923574	.	C	T	.	.	MAF_INRAE=18.333;MAF_USDA=12.941
NC_035086.1	9923612	.	T	C	.	.	MAF_USDA=5.738
NC_035086.1	9923673	.	A	G	.	.	MAF_INRAE=5.263;MAF_USDA=7.143
NC_035086.1	9923712	.	T	C	.	.	MAF_INRAE=5.263
NC_035086.1	9923767	.	T	A	.	.	MAF_USDA=1.639
NC_035086.1	9923793	.	A	C	.	.	MAF_INRAE=20.0
NC_035086.1	9923805	.	T	C	.	.	MAF_USDA=2.459
NC_035086.1	9923925	.	G	A	.	.	MAF_USDA=8.824
NC_035086.1	9923957	.	A	G	.	.	MAF_USDA=4.167
NC_035086.1	9924072	.	TAAAAAAAAT	TAAAAAAAAA	.	.	MAF_USDA=8.333
NC_035086.1	9924081	.	T	A	.	.	MAF_INRAE=39.167
NC_035086.1	9924089	.	T	G	.	.	MAF_USDA=11.765
NC_035086.1	9924091	.	C	T	.	.	MAF_INRAE=36.076;MAF_USDA=7.059
NC_035086.1	9924198	.	G	T	.	.	MAF_INRAE=7.5;MAF_USDA=2.459
NC_035086.1	9924202	.	T	G	.	.	MAF_USDA=38.235
NC_035086.1	9924271	.	G	A	.	.	MAF_INRAE=10.759;MAF_USDA=19.412
NC_035086.1	9924305	.	G	T	.	.	MAF_INRAE=15.823;MAF_USDA=3.529
NC_035086.1	9924332	.	T	G	.	.	MAF_INRAE=36.076;MAF_USDA=40.588
NC_035086.1	9924358	.	G	A	.	.	MAF_USDA=2.459
NC_035086.1	9924369	.	A	C	.	.	MAF_USDA=7.647
NC_035086.1	9924376	.	C	T	.	.	MAF_USDA=20.833
NC_035086.1	9924430	.	A	T	.	.	MAF_USDA=2.083
NC_035086.1	9924501	.	G	C	.	.	MAF_USDA=5.833
NC_035086.1	9924552	.	C	T	.	.	MAF_USDA=5.738
NC_035086.1	9924579	.	T	A	.	.	MAF_INRAE=25.316;MAF_USDA=12.941
NC_035086.1	9924580	.	C	T	.	.	MAF_INRAE=29.167;MAF_USDA=5.294
NC_035086.1	9924680	.	T	C	.	.	MAF_USDA=1.639
NC_035086.1	9924708	.	G	T	.	.	MAF_USDA=13.529
NC_035086.1	9924796	.	C	T	.	.	MAF_USDA=1.639
NC_035086.1	9924936	.	G	A	.	.	MAF_USDA=1.639
NC_035086.1	9925045	.	A	C	.	.	MAF_INRAE=22.785;MAF_USDA=10.588
NC_035086.1	9925068	.	T	A	.	.	MAF_USDA=1.639
NC_035086.1	9925102	.	T	G	.	.	MAF_INRAE=36.842;MAF_USDA=50.0
NC_035086.1	9925161	.	T	G	.	.	MAF_INRAE=23.418;MAF_USDA=7.647
NC_035086.1	9925168	.	C	T	.	.	MAF_USDA=4.118
NC_035086.1	9925202	.	C	T	.	.	MAF_USDA=2.353
NC_035086.1	9925207	.	C	A	.	.	MAF_INRAE=10.759;MAF_USDA=20.588
NC_035086.1	9925245	.	C	A	.	.	MAF_USDA=5.738
NC_035086.1	9925315	.	A	C	.	.	MAF_USDA=20.833
NC_035086.1	9925638	.	G	A	.	.	MAF_INRAE=37.342;MAF_USDA=22.353
NC_035086.1	9925829	.	A	T	.	.	MAF_USDA=1.765
NC_035086.1	9925858	.	C	T	.	.	MAF_USDA=4.098
NC_035086.1	9925927	.	C	T	.	.	MAF_USDA=1.639
NC_035086.1	9925940	.	A	C	.	.	MAF_USDA=3.279
NC_035086.1	9925984	.	C	A	.	.	MAF_USDA=5.738
NC_035086.1	9925989	.	G	A	.	.	MAF_INRAE=12.5;MAF_USDA=4.167
NC_035086.1	9926037	.	C	G	.	.	MAF_INRAE=25.316;MAF_USDA=44.118
NC_035086.1	9926180	.	C	G	.	.	MAF_INRAE=5.263
NC_035086.1	9926208	.	G	C	.	.	MAF_USDA=4.118
NC_035086.1	9926210	.	C	A	.	.	MAF_USDA=2.459
NC_035086.1	9926216	.	C	T	.	.	MAF_USDA=1.639
NC_035086.1	9926218	.	C	G	.	.	MAF_USDA=5.738
NC_035086.1	9926244	.	G	C	.	.	MAF_INRAE=48.734;MAF_USDA=31.176
NC_035086.1	9926251	.	T	A	.	.	MAF_USDA=3.279
NC_035086.1	9926282	.	A	G	.	.	MAF_USDA=5.738
NC_035086.1	9926299	.	A	G	.	.	MAF_USDA=5.738
NC_035086.1	9926329	.	T	A	.	.	MAF_USDA=37.647
NC_035086.1	9926422	.	A	C	.	.	MAF_INRAE=10.127;MAF_USDA=5.738
NC_035086.1	9926497	.	G	T	.	.	MAF_USDA=4.167
NC_035086.1	9926573	.	G	A	.	.	MAF_INRAE=3.165
NC_035086.1	9926585	.	G	C	.	.	MAF_USDA=9.412
NC_035086.1	9926587	.	A	G	.	.	MAF_USDA=8.824
NC_035086.1	9926588	.	C	T	.	.	MAF_USDA=8.824
NC_035086.1	9926630	.	T	C	.	.	MAF_INRAE=43.671;MAF_USDA=22.941
NC_035086.1	9926717	.	T	C	.	.	MAF_USDA=2.941
NC_035086.1	9926923	.	T	C	.	.	MAF_INRAE=5.263;MAF_USDA=40.0
NC_035086.1	9926985	.	C	G	.	.	MAF_INRAE=24.051;MAF_USDA=7.647
NC_035086.1	9926997	.	T	A	.	.	MAF_USDA=20.833
NC_035086.1	9927037	.	T	C	.	.	MAF_USDA=5.294
NC_035086.1	9927057	.	G	A	.	.	MAF_USDA=5.294
NC_035086.1	9927103	.	G	A	.	.	MAF_USDA=3.279
NC_035086.1	9927331	.	G	T	.	.	MAF_INRAE=19.62;MAF_USDA=5.357
NC_035086.1	9927353	.	T	A	.	.	MAF_USDA=5.833
NC_035086.1	9927501	.	G	C	.	.	MAF_USDA=2.459
NC_035086.1	9927506	.	G	A	.	.	MAF_USDA=3.279
NC_035086.1	9927555	.	C	T	.	.	MAF_USDA=3.279
NC_035086.1	9928084	.	G	A	.	.	MAF_INRAE=15.19;MAF_USDA=1.639
NC_035086.1	9928135	.	C	A	.	.	MAF_USDA=1.639
NC_035086.1	9928136	.	T	G	.	.	MAF_USDA=1.639
NC_035086.1	9928275	.	C	T	.	.	MAF_USDA=2.5
NC_035086.1	9928289	.	C	G	.	.	MAF_INRAE=1.667
NC_035086.1	9928370	.	T	C	.	.	MAF_USDA=3.279
NC_035086.1	9928378	.	G	A	.	.	MAF_INRAE=5.263;MAF_USDA=1.765
NC_035086.1	9928411	.	A	G	.	.	MAF_USDA=4.098
NC_035086.1	9928420	.	A	G	.	.	MAF_USDA=2.459
NC_035086.1	9928421	.	T	A	.	.	MAF_INRAE=25.316;MAF_USDA=35.294
NC_035086.1	9928430	.	T	C	.	.	MAF_USDA=4.918
NC_035086.1	9928441	.	G	T	.	.	MAF_USDA=4.706
NC_035086.1	9928450	.	A	G	.	.	MAF_USDA=1.639
NC_035086.1	9928454	.	G	T	.	.	MAF_INRAE=5.263;MAF_USDA=1.765
NC_035086.1	9928458	.	C	A	.	.	MAF_USDA=5.738
NC_035086.1	9928558	.	C	T	.	.	MAF_USDA=4.098
NC_035086.1	9928572	.	G	A	.	.	MAF_USDA=1.639
NC_035086.1	9928676	.	G	A	.	.	MAF_USDA=3.279
NC_035086.1	9928715	.	C	T	.	.	MAF_INRAE=23.418;MAF_USDA=49.412
NC_035086.1	9928724	.	G	A	.	.	MAF_INRAE=23.418;MAF_USDA=49.412
NC_035086.1	9928726	.	G	T	.	.	MAF_INRAE=22.5;MAF_USDA=49.412
NC_035086.1	9928803	.	T	C	.	.	MAF_USDA=5.738
NC_035086.1	9928815	.	C	A	.	.	MAF_INRAE=10.127;MAF_USDA=2.083
NC_035086.1	9928833	.	A	G	.	.	MAF_USDA=3.279
NC_035086.1	9928911	.	A	T	.	.	MAF_INRAE=23.418;MAF_USDA=48.824
NC_035086.1	9928954	.	G	T	.	.	MAF_USDA=13.934
NC_035086.1	9928981	.	A	G	.	.	MAF_USDA=8.824
NC_035086.1	9928996	.	T	A	.	.	MAF_INRAE=19.62;MAF_USDA=5.294
NC_035086.1	9929043	.	T	C	.	.	MAF_INRAE=4.43;MAF_USDA=7.647
NC_035086.1	9929089	.	T	C	.	.	MAF_INRAE=22.785;MAF_USDA=49.412
NC_035086.1	9929112	.	T	A	.	.	MAF_USDA=3.279
NC_035086.1	9929202	.	G	T	.	.	MAF_USDA=2.459
NC_035086.1	9929220	.	G	A	.	.	MAF_USDA=3.279
NC_035086.1	9929233	.	G	C	.	.	MAF_INRAE=10.526
NC_035086.1	9929259	.	A	G	.	.	MAF_USDA=5.738
NC_035086.1	9929313	.	A	C	.	.	MAF_INRAE=5.263
NC_035086.1	9929318	.	C	T	.	.	MAF_INRAE=10.526
NC_035086.1	9929345	.	C	G	.	.	MAF_USDA=5.738
NC_035086.1	9929360	.	A	T	.	.	MAF_USDA=13.934
NC_035086.1	9929417	.	C	A	.	.	MAF_USDA=3.279
NC_035086.1	9929499	.	G	C	.	.	MAF_INRAE=10.526;MAF_USDA=7.059
NC_035086.1	9929535	.	T	G	.	.	MAF_USDA=3.279
NC_035086.1	9929538	.	C	T	.	.	MAF_INRAE=10.127;MAF_USDA=4.918
NC_035086.1	9929542	.	A	C	.	.	MAF_USDA=3.279
NC_035086.1	9929562	.	G	T	.	.	MAF_INRAE=15.19;MAF_USDA=1.639
NC_035086.1	9929570	.	G	T	.	.	MAF_INRAE=7.5;MAF_USDA=1.765
NC_035086.1	9929600	.	G	A	.	.	MAF_USDA=1.639
NC_035086.1	9929601	.	G	T	.	.	MAF_USDA=4.918
NC_035086.1	9929615	.	G	A	.	.	MAF_USDA=2.459
NC_035086.1	9929669	.	A	G	.	.	MAF_USDA=48.171
NC_035086.1	9929673	.	T	C	.	.	MAF_USDA=4.167
NC_035086.1	9929697	.	A	C	.	.	MAF_USDA=3.279
NC_035086.1	9929716	.	C	A	.	.	MAF_USDA=3.279
NC_035086.1	9929754	.	G	A	.	.	MAF_USDA=6.557
NC_035086.1	9929833	.	G	A	.	.	MAF_INRAE=28.333;MAF_USDA=5.294
NC_035086.1	9929938	.	A	T	.	.	MAF_INRAE=34.177;MAF_USDA=42.941
NC_035086.1	9930101	.	C	T	.	.	MAF_INRAE=42.405;MAF_USDA=28.824
NC_035086.1	9930107	.	C	T	.	.	MAF_USDA=3.279
NC_035086.1	9930109	.	C	A	.	.	MAF_USDA=3.279
NC_035086.1	9930166	.	G	A	.	.	MAF_INRAE=4.43;MAF_USDA=7.647
NC_035086.1	9930287	.	G	T	.	.	MAF_USDA=9.412
NC_035086.1	9930490	.	C	A	.	.	MAF_USDA=4.098
NC_035086.1	9930507	.	T	C	.	.	MAF_USDA=3.279
NC_035086.1	9930543	.	A	T	.	.	MAF_USDA=3.279
NC_035086.1	9930557	.	G	T	.	.	MAF_USDA=1.639
NC_035086.1	9930630	.	C	T	.	.	MAF_USDA=38.824
NC_035086.1	9930659	.	A	G	.	.	MAF_INRAE=32.911;MAF_USDA=44.706
NC_035086.1	9930801	.	G	A	.	.	MAF_INRAE=22.152;MAF_USDA=10.656
NC_035086.1	9930802	.	A	T	.	.	MAF_INRAE=20.833;MAF_USDA=10.656
NC_035086.1	9930805	.	G	A	.	.	MAF_INRAE=5.263;MAF_USDA=5.882
NC_035086.1	9930822	.	A	C	.	.	MAF_INRAE=4.43;MAF_USDA=6.471
NC_035086.1	9931055	.	C	T	.	.	MAF_INRAE=24.051;MAF_USDA=45.902
NC_035086.1	9931108	.	G	T	.	.	MAF_USDA=1.639
NC_035086.1	9931326	.	G	A	.	.	MAF_USDA=3.279
NC_035086.1	9931369	.	A	T	.	.	MAF_USDA=4.098
NC_035086.1	9931406	.	C	T	.	.	MAF_USDA=3.279
NC_035086.1	9931442	.	G	A	.	.	MAF_INRAE=5.263;MAF_USDA=5.294
NC_035086.1	9931456	.	G	T	.	.	MAF_INRAE=22.785;MAF_USDA=48.824
NC_035086.1	9931466	.	G	C	.	.	MAF_INRAE=5.263
NC_035086.1	9931496	.	A	G	.	.	MAF_INRAE=22.785;MAF_USDA=47.059
NC_035086.1	9931581	.	G	A	.	.	MAF_INRAE=10.526
NC_035086.1	9931677	.	C	A	.	.	MAF_INRAE=22.152;MAF_USDA=8.197
NC_035086.1	9931681	.	G	C	.	.	MAF_INRAE=4.43;MAF_USDA=12.5
NC_035086.1	9931687	.	G	A	.	.	MAF_USDA=2.083
NC_035086.1	9931710	.	A	T	.	.	MAF_INRAE=20.833
NC_035086.1	9931714	.	A	T	.	.	MAF_INRAE=9.167
NC_035086.1	9931736	.	T	G	.	.	MAF_INRAE=5.263;MAF_USDA=9.412
NC_035086.1	9931752	.	G	A	.	.	MAF_INRAE=10.526
NC_035086.1	9931758	.	G	C	.	.	MAF_USDA=12.5
NC_035086.1	9931786	.	A	C	.	.	MAF_INRAE=41.772;MAF_USDA=23.529
NC_035086.1	9931833	.	T	C	.	.	MAF_INRAE=22.785;MAF_USDA=47.024
NC_035086.1	9932100	.	G	A	.	.	MAF_USDA=5.738
NC_035086.1	9932178	.	G	T	.	.	MAF_USDA=1.639
NC_035086.1	9932421	.	G	T	.	.	MAF_USDA=2.459
NC_035086.1	9932435	.	A	C	.	.	MAF_INRAE=1.667
NC_035086.1	9932438	.	T	G	.	.	MAF_INRAE=22.785;MAF_USDA=49.412
NC_035086.1	9932440	.	C	A	.	.	MAF_USDA=6.25
NC_035086.1	9932483	.	A	C	.	.	MAF_INRAE=19.62;MAF_USDA=6.818
NC_035086.1	9932527	.	T	C	.	.	MAF_INRAE=43.038;MAF_USDA=28.824
NC_035086.1	9932624	.	C	T	.	.	MAF_INRAE=22.785;MAF_USDA=46.471
NC_035086.1	9932740	.	T	G	.	.	MAF_INRAE=41.772;MAF_USDA=23.529
NC_035086.1	9932764	.	A	C	.	.	MAF_USDA=3.279
NC_035086.1	9932897	.	C	A	.	.	MAF_USDA=2.459
NC_035086.1	9932984	.	A	G	.	.	MAF_INRAE=45.833;MAF_USDA=31.176
NC_035086.1	9933166	.	G	A	.	.	MAF_INRAE=5.263
NC_035086.1	9933181	.	G	A	.	.	MAF_USDA=3.279
NC_035086.1	9933223	.	G	C	.	.	MAF_USDA=2.459
NC_035086.1	9933292	.	A	C	.	.	MAF_USDA=5.738
NC_035086.1	9933325	.	A	G	.	.	MAF_INRAE=5.263
NC_035086.1	9933349	.	C	A	.	.	MAF_INRAE=37.342;MAF_USDA=34.706
NC_035086.1	9933361	.	G	C	.	.	MAF_USDA=3.279
NC_035086.1	9933395	.	T	A	.	.	MAF_INRAE=10.127;MAF_USDA=4.918
NC_035086.1	9933490	.	T	C	.	.	MAF_USDA=4.706
NC_035086.1	9933521	.	G	A	.	.	MAF_USDA=2.459
NC_035086.1	9933525	.	G	C	.	.	MAF_USDA=2.459
NC_035086.1	9933620	.	G	T	.	.	MAF_INRAE=10.127;MAF_USDA=8.235
NC_035086.1	9933649	.	AC	AT	.	.	MAF_USDA=4.348
NC_035086.1	9933651	.	T	C	.	.	MAF_INRAE=45.833
NC_035086.1	9933654	.	C	T	.	.	MAF_INRAE=30.38;MAF_USDA=18.824
NC_035086.1	9933657	.	G	C	.	.	MAF_INRAE=28.333;MAF_USDA=18.824
NC_035086.1	9933661	.	T	A	.	.	MAF_INRAE=8.333;MAF_USDA=1.765
NC_035086.1	9933792	.	C	A	.	.	MAF_USDA=5.294
NC_035086.1	9933799	.	C	A	.	.	MAF_INRAE=10.526;MAF_USDA=7.059
NC_035086.1	9933807	.	G	T	.	.	MAF_USDA=2.083
NC_035086.1	9933862	.	T	C	.	.	MAF_USDA=1.639
NC_035086.1	9933975	.	A	G	.	.	MAF_INRAE=5.263
NC_035086.1	9934029	.	G	T	.	.	MAF_USDA=16.667
NC_035086.1	9934107	.	G	A	.	.	MAF_INRAE=10.526;MAF_USDA=7.143
NC_035086.1	9934111	.	C	T	.	.	MAF_INRAE=19.62;MAF_USDA=5.357
NC_035086.1	9934112	.	A	G	.	.	MAF_USDA=5.357
NC_035086.1	9934166	.	T	G	.	.	MAF_INRAE=36.076;MAF_USDA=42.941
NC_035086.1	9934181	.	T	G	.	.	MAF_INRAE=5.263;MAF_USDA=5.952
NC_035086.1	9934192	.	T	A	.	.	MAF_USDA=3.333
NC_035086.1	9934195	.	A	G	.	.	MAF_INRAE=30.833;MAF_USDA=5.952
NC_035086.1	9934197	.	A	G	.	.	MAF_INRAE=44.304;MAF_USDA=36.31
NC_035086.1	9934268	.	T	G	.	.	MAF_INRAE=22.785;MAF_USDA=31.548
NC_035086.1	9934340	.	C	A	.	.	MAF_USDA=1.19
NC_035086.1	9934348	.	A	G	.	.	MAF_USDA=5.357
NC_035086.1	9934349	.	A	C	.	.	MAF_USDA=1.667
NC_035086.1	9934350	.	G	T	.	.	MAF_USDA=2.5
NC_035086.1	9934434	.	A	G	.	.	MAF_INRAE=20.833;MAF_USDA=31.548
NC_035086.1	9934438	.	G	A	.	.	MAF_INRAE=21.667;MAF_USDA=30.952
NC_035086.1	9934475	.	G	T	.	.	MAF_USDA=2.5
NC_035086.1	9934476	.	C	A	.	.	MAF_USDA=2.5
NC_035086.1	9934493	.	T	G	.	.	MAF_USDA=2.5
NC_035086.1	9934517	.	T	C	.	.	MAF_USDA=14.881
NC_035086.1	9934520	.	T	C	.	.	MAF_INRAE=22.152;MAF_USDA=31.548
NC_035086.1	9934532	.	T	C	.	.	MAF_USDA=3.333
NC_035086.1	9934560	.	C	T	.	.	MAF_USDA=2.5
NC_035086.1	9934657	.	C	T	.	.	MAF_INRAE=15.823;MAF_USDA=1.667
NC_035086.1	9934676	.	C	T	.	.	MAF_USDA=1.667
NC_035086.1	9934686	.	T	A	.	.	MAF_INRAE=12.5;MAF_USDA=1.786
NC_035086.1	9934699	.	G	T	.	.	MAF_INRAE=22.785;MAF_USDA=13.333
NC_035086.1	9934742	.	C	T	.	.	MAF_INRAE=33.544;MAF_USDA=41.667
NC_035086.1	9934747	.	C	T	.	.	MAF_USDA=24.405
NC_035086.1	9934778	.	G	C	.	.	MAF_INRAE=32.911;MAF_USDA=33.333
NC_035086.1	9934783	.	G	C	.	.	MAF_INRAE=32.911;MAF_USDA=40.476
NC_035086.1	9934784	.	A	G	.	.	MAF_INRAE=30.0;MAF_USDA=39.881
NC_035086.1	9934788	.	A	G	.	.	MAF_INRAE=30.0;MAF_USDA=39.881
NC_035086.1	9934814	.	T	A	.	.	MAF_INRAE=33.544;MAF_USDA=41.071
NC_035086.1	9934829	.	T	C	.	.	MAF_INRAE=42.405;MAF_USDA=29.167
NC_035086.1	9934848	.	G	T	.	.	MAF_USDA=3.333
NC_035086.1	9934865	.	A	G	.	.	MAF_USDA=19.643
NC_035086.1	9934874	.	G	T	.	.	MAF_USDA=9.524
NC_035086.1	9934888	.	G	A	.	.	MAF_INRAE=15.19
NC_035086.1	9934897	.	A	G	.	.	MAF_USDA=2.5
NC_035086.1	9934929	.	T	G	.	.	MAF_USDA=6.667
NC_035086.1	9935102	.	G	A	.	.	MAF_USDA=4.167
NC_035086.1	9935104	.	A	T	.	.	MAF_USDA=4.167
NC_035086.1	9935111	.	G	A	.	.	MAF_INRAE=42.405;MAF_USDA=29.167
NC_035086.1	9935180	.	A	C	.	.	MAF_USDA=1.667
NC_035086.1	9935191	.	C	A	.	.	MAF_USDA=1.667
NC_035086.1	9935239	.	C	T	.	.	MAF_INRAE=22.152;MAF_USDA=13.333
NC_035086.1	9935283	.	G	A	.	.	MAF_USDA=3.571
NC_035086.1	9935484	.	A	G	.	.	MAF_INRAE=36.076;MAF_USDA=17.857
NC_035086.1	9935536	.	G	A	.	.	MAF_INRAE=10.127;MAF_USDA=1.667
NC_035086.1	9935546	.	A	G	.	.	MAF_INRAE=13.924;MAF_USDA=10.119
NC_035086.1	9935581	.	T	G	.	.	MAF_USDA=13.095
NC_035086.1	9935595	.	A	T	.	.	MAF_INRAE=1.667
NC_035086.1	9935599	.	C	A	.	.	MAF_USDA=2.5
NC_035086.1	9935739	.	GA	GG	.	.	MAF_USDA=22.917
NC_035086.1	9935740	.	A	G	.	.	MAF_INRAE=37.342;MAF_USDA=22.881
NC_035086.1	9935826	.	G	A	.	.	MAF_INRAE=10.127;MAF_USDA=5.0
NC_035086.1	9935855	.	A	G	.	.	MAF_INRAE=10.127;MAF_USDA=1.786
NC_035086.1	9935885	.	A	C	.	.	MAF_INRAE=5.263;MAF_USDA=8.333
NC_035086.1	9935957	.	C	T	.	.	MAF_USDA=4.167
NC_035086.1	9935975	.	A	C	.	.	MAF_USDA=4.762
NC_035086.1	9936049	.	T	A	.	.	MAF_USDA=1.639
NC_035086.1	9936070	.	C	T	.	.	MAF_INRAE=5.263
NC_035086.1	9936092	.	C	T	.	.	MAF_INRAE=23.418;MAF_USDA=15.294
NC_035086.1	9936096	.	C	A	.	.	MAF_INRAE=20.833;MAF_USDA=4.918
NC_035086.1	9936120	.	C	A	.	.	MAF_INRAE=5.263;MAF_USDA=7.647
NC_035086.1	9936125	.	A	T	.	.	MAF_USDA=1.639
NC_035086.1	9936146	.	C	T	.	.	MAF_USDA=20.0
NC_035086.1	9936158	.	C	T	.	.	MAF_INRAE=10.127;MAF_USDA=1.765
NC_035086.1	9936248	.	T	A	.	.	MAF_INRAE=22.785;MAF_USDA=14.706
NC_035086.1	9936276	.	G	A	.	.	MAF_USDA=1.639
NC_035086.1	9936330	.	C	T	.	.	MAF_USDA=5.738
NC_035086.1	9936404	.	A	T	.	.	MAF_USDA=39.583
NC_035086.1	9936405	.	A	T	.	.	MAF_USDA=33.333
NC_035086.1	9936406	.	A	T	.	.	MAF_USDA=29.167
NC_035086.1	9936485	.	T	A	.	.	MAF_USDA=1.639
NC_035086.1	9936540	.	A	G	.	.	MAF_INRAE=31.579;MAF_USDA=17.647
NC_035086.1	9936581	.	T	G	.	.	MAF_INRAE=13.158;MAF_USDA=4.167
NC_035086.1	9936607	.	G	A	.	.	MAF_USDA=25.0
NC_035086.1	9936636	.	G	A	.	.	MAF_INRAE=3.333
NC_035086.1	9936728	.	A	T	.	.	MAF_INRAE=3.333
NC_035086.1	9936832	.	G	C	.	.	MAF_INRAE=2.632
NC_035086.1	9936839	.	G	T	.	.	MAF_INRAE=4.167;MAF_USDA=4.918
NC_035086.1	9936840	.	T	C	.	.	MAF_USDA=4.918
NC_035086.1	9936853	.	C	G	.	.	MAF_USDA=33.333
NC_035086.1	9937007	.	T	A	.	.	MAF_USDA=5.738
NC_035086.1	9937231	.	G	A	.	.	MAF_USDA=4.706
NC_035086.1	9937243	.	T	C	.	.	MAF_USDA=1.639
NC_035086.1	9937257	.	C	A	.	.	MAF_INRAE=15.19;MAF_USDA=1.639
NC_035086.1	9937333	.	G	A	.	.	MAF_INRAE=3.165;MAF_USDA=1.639
NC_035086.1	9937338	.	A	C	.	.	MAF_USDA=1.639
NC_035086.1	9937346	.	G	T	.	.	MAF_INRAE=3.165;MAF_USDA=4.098
NC_035086.1	9937400	.	A	C	.	.	MAF_USDA=8.235
NC_035086.1	9937412	.	T	C	.	.	MAF_INRAE=25.949;MAF_USDA=45.882
NC_035086.1	9937429	.	C	A	.	.	MAF_INRAE=22.152;MAF_USDA=4.918
NC_035086.1	9937432	.	T	G	.	.	MAF_INRAE=1.667
NC_035086.1	9937466	.	G	A	.	.	MAF_INRAE=10.127;MAF_USDA=3.279
NC_035086.1	9937478	.	C	A	.	.	MAF_INRAE=12.5;MAF_USDA=1.765
NC_035086.1	9937479	.	C	T	.	.	MAF_USDA=2.459
NC_035086.1	9937516	.	A	G	.	.	MAF_USDA=2.353
NC_035086.1	9937573	.	A	G	.	.	MAF_USDA=39.412
NC_035086.1	9937692	.	T	C	.	.	MAF_USDA=1.667
NC_035086.1	9937769	.	C	T	.	.	MAF_INRAE=1.667;MAF_USDA=2.459
NC_035086.1	9937840	.	C	T	.	.	MAF_USDA=1.639
NC_035086.1	9937896	.	T	A	.	.	MAF_USDA=3.529
NC_035086.1	9937938	.	T	C	.	.	MAF_INRAE=8.228
NC_035086.1	9937941	.	A	G	.	.	MAF_USDA=23.529
NC_035086.1	9937965	.	G	A	.	.	MAF_USDA=5.738
NC_035086.1	9938056	.	A	T	.	.	MAF_USDA=2.459
NC_035086.1	9938065	.	G	T	.	.	MAF_INRAE=3.165;MAF_USDA=8.235
NC_035086.1	9938122	.	T	G	.	.	MAF_INRAE=41.139;MAF_USDA=36.471
NC_035086.1	9938144	.	A	C	.	.	MAF_USDA=7.647
NC_035086.1	9938145	.	T	G	.	.	MAF_INRAE=1.667
NC_035086.1	9938167	.	A	C	.	.	MAF_USDA=20.588
NC_035086.1	9938168	.	G	T	.	.	MAF_USDA=43.75
NC_035086.1	9938170	.	A	G	.	.	MAF_USDA=5.294
NC_035086.1	9938191	.	T	A	.	.	MAF_USDA=3.529
NC_035086.1	9938218	.	A	C	.	.	MAF_INRAE=36.842;MAF_USDA=18.235
NC_035086.1	9938228	.	C	A	.	.	MAF_USDA=6.557
NC_035086.1	9938292	.	C	T	.	.	MAF_INRAE=10.526;MAF_USDA=5.738
NC_035086.1	9938320	.	C	A	.	.	MAF_INRAE=15.789;MAF_USDA=1.667
NC_035086.1	9938350	.	T	G	.	.	MAF_INRAE=15.823
NC_035086.1	9938385	.	T	C	.	.	MAF_INRAE=5.263;MAF_USDA=4.762
NC_035086.1	9938396	.	T	A	.	.	MAF_USDA=33.333
NC_035086.1	9938402	.	C	G	.	.	MAF_INRAE=31.579;MAF_USDA=42.262
NC_035086.1	9938412	.	T	A	.	.	MAF_INRAE=31.579;MAF_USDA=46.429
NC_035086.1	9938514	.	A	T	.	.	MAF_USDA=25.0
NC_035086.1	9938601	.	T	C	.	.	MAF_USDA=4.167
NC_035086.1	9938603	.	G	T	.	.	MAF_INRAE=31.579;MAF_USDA=33.333
NC_035086.1	9938682	.	T	A	.	.	MAF_USDA=22.917
NC_035086.1	9940854	.	G	A	.	.	MAF_USDA=47.917
NC_035086.1	9940983	.	G	T	.	.	MAF_USDA=10.417
NC_035086.1	9940989	.	T	C	.	.	MAF_USDA=43.75
NC_035086.1	9941014	.	C	T	.	.	MAF_USDA=3.333
NC_035086.1	9941031	.	A	T	.	.	MAF_USDA=45.833
NC_035086.1	9941036	.	C	A	.	.	MAF_USDA=45.833
NC_035086.1	9941050	.	A	T	.	.	MAF_USDA=42.941
NC_035086.1	9941071	.	A	C	.	.	MAF_USDA=44.706
NC_035086.1	9941125	.	T	C	.	.	MAF_USDA=4.918
NC_035086.1	9941148	.	T	A	.	.	MAF_INRAE=5.263
NC_035086.1	9941156	.	T	A	.	.	MAF_USDA=5.738
NC_035086.1	9941159	.	T	C	.	.	MAF_INRAE=24.051;MAF_USDA=45.294
NC_035086.1	9941292	.	C	T	.	.	MAF_INRAE=1.667;MAF_USDA=2.459
NC_035086.1	9941386	.	A	C	.	.	MAF_INRAE=43.038;MAF_USDA=28.824
NC_035086.1	9941420	.	G	A	.	.	MAF_INRAE=3.165;MAF_USDA=1.639
NC_035086.1	9941430	.	A	C	.	.	MAF_INRAE=17.5;MAF_USDA=4.706
NC_035086.1	9941454	.	G	A	.	.	MAF_USDA=8.235
NC_035086.1	9941555	.	C	T	.	.	MAF_USDA=5.882
NC_035086.1	9941644	.	A	C	.	.	MAF_USDA=2.459
NC_035086.1	9941647	.	T	G	.	.	MAF_USDA=10.0
NC_035086.1	9941703	.	T	C	.	.	MAF_INRAE=25.316;MAF_USDA=48.235
NC_035086.1	9941776	.	A	G	.	.	MAF_USDA=5.738
NC_035086.1	9941780	.	C	T	.	.	MAF_USDA=1.639
NC_035086.1	9941824	.	T	C	.	.	MAF_USDA=14.706
NC_035086.1	9941836	.	A	C	.	.	MAF_INRAE=24.051;MAF_USDA=19.412
NC_035086.1	9942007	.	C	T	.	.	MAF_USDA=20.833
NC_035086.1	9942554	.	A	T	.	.	MAF_USDA=25.0
NC_035086.1	9942661	.	G	T	.	.	MAF_INRAE=12.5
NC_035086.1	9942703	.	C	A	.	.	MAF_INRAE=23.333
NC_035086.1	9942868	.	G	T	.	.	MAF_USDA=20.833
NC_035086.1	9942869	.	A	G	.	.	MAF_USDA=5.738
NC_035086.1	9942889	.	T	G	.	.	MAF_USDA=28.235
NC_035086.1	9942961	.	C	A	.	.	MAF_INRAE=18.354;MAF_USDA=6.557
NC_035086.1	9943142	.	A	G	.	.	MAF_INRAE=24.051;MAF_USDA=11.905
NC_035086.1	9943367	.	G	C	.	.	MAF_INRAE=5.263
NC_035086.1	9943390	.	C	A	.	.	MAF_INRAE=16.456;MAF_USDA=7.377
NC_035086.1	9943391	.	A	G	.	.	MAF_INRAE=13.333;MAF_USDA=8.197
NC_035086.1	9943396	.	T	A	.	.	MAF_USDA=2.353
NC_035086.1	9943428	.	G	A	.	.	MAF_INRAE=15.823;MAF_USDA=10.588
NC_035086.1	9943477	.	G	A	.	.	MAF_USDA=4.167
NC_035086.1	9943528	.	G	A	.	.	MAF_INRAE=6.667
NC_035086.1	9943569	.	T	C	.	.	MAF_INRAE=25.949;MAF_USDA=5.294
NC_035086.1	9943605	.	C	T	.	.	MAF_INRAE=7.5
NC_035086.1	9943607	.	G	T	.	.	MAF_INRAE=5.263
NC_035086.1	9943611	.	T	C	.	.	MAF_USDA=2.459
NC_035086.1	9943661	.	T	C	.	.	MAF_USDA=2.941
NC_035086.1	9943688	.	C	A	.	.	MAF_USDA=5.294
NC_035086.1	9943921	.	C	G	.	.	MAF_USDA=2.459
NC_035086.1	9943924	.	C	T	.	.	MAF_USDA=2.459
NC_035086.1	9944017	.	G	A	.	.	MAF_USDA=3.279
NC_035086.1	9944038	.	G	A	.	.	MAF_INRAE=10.127;MAF_USDA=4.918
NC_035086.1	9944278	.	C	A	.	.	MAF_INRAE=20.0;MAF_USDA=5.882
NC_035086.1	9944332	.	T	G	.	.	MAF_INRAE=20.0;MAF_USDA=5.882
NC_035086.1	9944437	.	A	C	.	.	MAF_INRAE=10.759;MAF_USDA=2.941
NC_035086.1	9944622	.	G	A	.	.	MAF_USDA=3.279
NC_035086.1	9944623	.	C	A	.	.	MAF_USDA=3.279
NC_035086.1	9944652	.	C	A	.	.	MAF_INRAE=16.456;MAF_USDA=5.833
NC_035086.1	9944695	.	C	T	.	.	MAF_INRAE=30.0;MAF_USDA=5.357
NC_035086.1	9944752	.	C	T	.	.	MAF_USDA=12.5
NC_035086.1	9944769	.	A	G	.	.	MAF_USDA=50.0
NC_035086.1	9944774	.	G	A	.	.	MAF_USDA=10.417
NC_035086.1	9944779	.	A	T	.	.	MAF_USDA=18.75
NC_035086.1	9944783	.	G	A	.	.	MAF_USDA=14.583
NC_035086.1	9944786	.	C	T	.	.	MAF_USDA=12.5
NC_035086.1	9944794	.	C	G	.	.	MAF_USDA=27.083
NC_035086.1	9944803	.	A	G	.	.	MAF_USDA=14.583
NC_035086.1	9944821	.	A	T	.	.	MAF_USDA=14.167
NC_035086.1	9944824	.	C	T	.	.	MAF_USDA=15.476
NC_035086.1	9944882	.	C	A	.	.	MAF_INRAE=2.5
NC_035086.1	9944885	.	A	G	.	.	MAF_INRAE=5.263
NC_035086.1	9945934	.	T	C	.	.	MAF_USDA=32.353
NC_035086.1	9945993	.	G	A	.	.	MAF_USDA=3.279
NC_035086.1	9946045	.	T	C	.	.	MAF_INRAE=5.263;MAF_USDA=21.765
NC_035086.1	9946046	.	C	T	.	.	MAF_USDA=1.639
NC_035086.1	9946075	.	T	G	.	.	MAF_INRAE=15.823;MAF_USDA=5.738
NC_035086.1	9946146	.	A	C	.	.	MAF_INRAE=46.835;MAF_USDA=27.647
NC_035086.1	9946161	.	C	A	.	.	MAF_INRAE=16.456;MAF_USDA=4.918
NC_035086.1	9946282	.	C	A	.	.	MAF_INRAE=10.127;MAF_USDA=2.941
NC_035086.1	9946344	.	C	G	.	.	MAF_INRAE=5.263;MAF_USDA=20.0
NC_035086.1	9946364	.	C	T	.	.	MAF_INRAE=10.526
NC_035086.1	9946513	.	C	T	.	.	MAF_INRAE=28.481;MAF_USDA=18.824
NC_035086.1	9946514	.	A	G	.	.	MAF_USDA=31.765
NC_035086.1	9946625	.	T	C	.	.	MAF_INRAE=3.333
NC_035086.1	9946627	.	T	A	.	.	MAF_INRAE=3.333
NC_035086.1	9946631	.	G	T	.	.	MAF_USDA=3.279
NC_035086.1	9946641	.	T	C	.	.	MAF_USDA=2.459
NC_035086.1	9946676	.	G	A	.	.	MAF_INRAE=5.263;MAF_USDA=21.765
NC_035086.1	9946677	.	T	A	.	.	MAF_USDA=21.765
NC_035086.1	9946787	.	T	G	.	.	MAF_USDA=2.459
NC_035086.1	9946919	.	T	C	.	.	MAF_INRAE=5.263;MAF_USDA=21.687
NC_035086.1	9946925	.	G	A	.	.	MAF_INRAE=5.263;MAF_USDA=22.289
NC_035086.1	9947124	.	G	T	.	.	MAF_USDA=2.5
NC_035086.1	9947126	.	T	A	.	.	MAF_INRAE=3.797;MAF_USDA=22.024
NC_035086.1	9947128	.	A	G	.	.	MAF_INRAE=1.667
NC_035086.1	9947134	.	C	G	.	.	MAF_INRAE=2.532
NC_035086.1	9947147	.	A	G	.	.	MAF_INRAE=17.722;MAF_USDA=40.361
NC_035086.1	9947165	.	A	T	.	.	MAF_INRAE=43.038;MAF_USDA=14.634
NC_035086.1	9947167	.	A	C	.	.	MAF_USDA=37.805
NC_035086.1	9947168	.	T	G	.	.	MAF_USDA=13.855
NC_035086.1	9947198	.	A	G	.	.	MAF_INRAE=28.333;MAF_USDA=34.706
NC_035086.1	9947222	.	G	T	.	.	MAF_INRAE=3.797;MAF_USDA=40.588
NC_035086.1	9947242	.	T	A	.	.	MAF_INRAE=5.263;MAF_USDA=18.824
NC_035086.1	9947256	.	C	T	.	.	MAF_INRAE=20.0;MAF_USDA=4.706
NC_035086.1	9947257	.	G	A	.	.	MAF_USDA=1.639
NC_035086.1	9947269	.	G	A	.	.	MAF_USDA=9.036
NC_035086.1	9947287	.	T	A	.	.	MAF_INRAE=10.127;MAF_USDA=2.353
NC_035086.1	9947326	.	C	A	.	.	MAF_INRAE=3.165;MAF_USDA=1.639
NC_035086.1	9947330	.	A	T	.	.	MAF_INRAE=15.823;MAF_USDA=8.235
NC_035086.1	9947569	.	C	G	.	.	MAF_INRAE=2.532;MAF_USDA=2.353
NC_035086.1	9947601	.	C	T	.	.	MAF_USDA=14.118
NC_035086.1	9947659	.	C	A	.	.	MAF_INRAE=3.165;MAF_USDA=2.353
NC_035086.1	9947701	.	T	A	.	.	MAF_INRAE=3.165;MAF_USDA=2.459
NC_035086.1	9947715	.	C	T	.	.	MAF_INRAE=10.526
NC_035086.1	9947721	.	T	A	.	.	MAF_USDA=2.459
NC_035086.1	9947743	.	G	A	.	.	MAF_INRAE=3.165;MAF_USDA=2.459
NC_035086.1	9947880	.	A	G	.	.	MAF_INRAE=3.165;MAF_USDA=2.353
NC_035086.1	9948016	.	G	T	.	.	MAF_USDA=2.083
NC_035086.1	9948034	.	C	A	.	.	MAF_INRAE=3.165;MAF_USDA=1.765
NC_035086.1	9948105	.	T	C	.	.	MAF_INRAE=15.789;MAF_USDA=4.918
NC_035086.1	9948107	.	C	G	.	.	MAF_USDA=2.459
NC_035086.1	9948130	.	G	A	.	.	MAF_USDA=1.639
NC_035086.1	9948152	.	G	A	.	.	MAF_USDA=27.059
NC_035086.1	9948185	.	G	A	.	.	MAF_USDA=19.672
NC_035086.1	9948257	.	A	G	.	.	MAF_INRAE=3.333
NC_035086.1	9948262	.	A	C	.	.	MAF_INRAE=2.632
NC_035086.1	9948265	.	C	G	.	.	MAF_INRAE=3.333
NC_035086.1	9948298	.	A	T	.	.	MAF_INRAE=1.667
NC_035086.1	9948299	.	T	G	.	.	MAF_INRAE=1.667
NC_035086.1	9949071	.	C	A	.	.	MAF_USDA=14.583
NC_035086.1	9949082	.	T	G	.	.	MAF_USDA=14.583
NC_035086.1	9949090	.	G	T	.	.	MAF_USDA=1.639
NC_035086.1	9949185	.	A	G	.	.	MAF_USDA=9.412
NC_035086.1	9949188	.	G	T	.	.	MAF_USDA=10.417
NC_035086.1	9949190	.	C	T	.	.	MAF_USDA=6.471
NC_035086.1	9949221	.	G	T	.	.	MAF_INRAE=3.797;MAF_USDA=25.294
NC_035086.1	9949408	.	T	G	.	.	MAF_INRAE=25.949;MAF_USDA=5.294
NC_035086.1	9949410	.	C	T	.	.	MAF_INRAE=29.167;MAF_USDA=5.294
NC_035086.1	9949446	.	T	G	.	.	MAF_INRAE=10.127;MAF_USDA=1.639
NC_035086.1	9949461	.	G	A	.	.	MAF_INRAE=10.127;MAF_USDA=1.765
NC_035086.1	9949489	.	C	T	.	.	MAF_USDA=7.647
NC_035086.1	9949556	.	T	C	.	.	MAF_INRAE=20.0;MAF_USDA=4.167
NC_035086.1	9949644	.	T	C	.	.	MAF_USDA=5.738
NC_035086.1	9949743	.	G	T	.	.	MAF_USDA=2.459
NC_035086.1	9949781	.	C	A	.	.	MAF_USDA=2.459
NC_035086.1	9949867	.	G	A	.	.	MAF_INRAE=10.127;MAF_USDA=2.353
NC_035086.1	9949877	.	C	G	.	.	MAF_INRAE=3.165;MAF_USDA=1.765
NC_035086.1	9950048	.	G	C	.	.	MAF_INRAE=5.263;MAF_USDA=6.557
NC_035086.1	9950144	.	T	G	.	.	MAF_USDA=4.098
NC_035086.1	9950155	.	G	C	.	.	MAF_INRAE=15.19;MAF_USDA=11.765
NC_035086.1	9950186	.	C	T	.	.	MAF_USDA=5.738
NC_035086.1	9950251	.	G	A	.	.	MAF_INRAE=5.263;MAF_USDA=20.0
NC_035086.1	9950289	.	G	T	.	.	MAF_USDA=1.639
NC_035086.1	9950304	.	C	T	.	.	MAF_USDA=2.083
NC_035086.1	9950314	.	G	A	.	.	MAF_INRAE=25.316;MAF_USDA=5.882
NC_035086.1	9950618	.	G	A	.	.	MAF_INRAE=5.263;MAF_USDA=9.167
NC_035086.1	9950700	.	C	T	.	.	MAF_INRAE=10.127;MAF_USDA=4.918
NC_035086.1	9950724	.	A	T	.	.	MAF_USDA=2.083
NC_035086.1	9950818	.	T	C	.	.	MAF_USDA=11.176
NC_035086.1	9950858	.	T	C	.	.	MAF_INRAE=15.823;MAF_USDA=10.588
NC_035086.1	9950904	.	A	G	.	.	MAF_USDA=1.639
NC_035086.1	9950953	.	C	A	.	.	MAF_INRAE=36.709;MAF_USDA=15.294
NC_035086.1	9951036	.	G	A	.	.	MAF_USDA=3.279
NC_035086.1	9951094	.	A	T	.	.	MAF_INRAE=10.127
NC_035086.1	9951171	.	G	A	.	.	MAF_INRAE=10.127;MAF_USDA=4.918
NC_035086.1	9951175	.	C	T	.	.	MAF_USDA=2.459
NC_035086.1	9951192	.	T	A	.	.	MAF_INRAE=25.949;MAF_USDA=5.882
NC_035086.1	9951274	.	T	A	.	.	MAF_INRAE=5.263;MAF_USDA=9.016
NC_035086.1	9951367	.	T	C	.	.	MAF_INRAE=16.456;MAF_USDA=5.738
NC_035086.1	9951390	.	G	A	.	.	MAF_USDA=2.353
NC_035086.1	9951477	.	A	G	.	.	MAF_USDA=2.083
NC_035086.1	9951494	.	G	A	.	.	MAF_USDA=1.639
NC_035086.1	9951527	.	T	G	.	.	MAF_USDA=5.738
NC_035086.1	9951530	.	A	C	.	.	MAF_USDA=1.765
NC_035086.1	9951534	.	G	T	.	.	MAF_USDA=21.176
NC_035086.1	9951555	.	C	T	.	.	MAF_INRAE=28.481;MAF_USDA=18.824
NC_035086.1	9951587	.	G	A	.	.	MAF_USDA=16.471
NC_035086.1	9951686	.	G	A	.	.	MAF_INRAE=28.481;MAF_USDA=18.824
NC_035086.1	9951691	.	C	T	.	.	MAF_INRAE=28.481;MAF_USDA=19.412
NC_035086.1	9951750	.	C	T	.	.	MAF_INRAE=5.263;MAF_USDA=9.016
NC_035086.1	9951830	.	T	C	.	.	MAF_INRAE=27.848;MAF_USDA=18.824
NC_035086.1	9951831	.	T	A	.	.	MAF_INRAE=21.667;MAF_USDA=18.824
NC_035086.1	9951838	.	A	G	.	.	MAF_INRAE=20.0;MAF_USDA=1.765
NC_035086.1	9951864	.	A	C	.	.	MAF_INRAE=20.0;MAF_USDA=1.765
NC_035086.1	9951885	.	C	T	.	.	MAF_USDA=25.294
NC_035086.1	9952097	.	C	T	.	.	MAF_INRAE=25.949;MAF_USDA=5.882
NC_035086.1	9952104	.	A	G	.	.	MAF_INRAE=25.949;MAF_USDA=5.882
NC_035086.1	9952181	.	A	T	.	.	MAF_USDA=1.176
NC_035086.1	9952241	.	T	C	.	.	MAF_USDA=1.639
NC_035086.1	9952436	.	T	G	.	.	MAF_USDA=29.412
NC_035086.1	9952443	.	G	A	.	.	MAF_USDA=5.738
NC_035086.1	9952519	.	A	T	.	.	MAF_INRAE=5.263;MAF_USDA=19.412
NC_035086.1	9952526	.	T	A	.	.	MAF_INRAE=10.127;MAF_USDA=2.353
NC_035086.1	9952546	.	A	C	.	.	MAF_INRAE=43.671;MAF_USDA=19.412
NC_035086.1	9952554	.	T	A	.	.	MAF_INRAE=17.722;MAF_USDA=12.941
NC_035086.1	9952635	.	T	A	.	.	MAF_USDA=4.118
NC_035086.1	9952696	.	T	C	.	.	MAF_INRAE=10.127;MAF_USDA=2.353
NC_035086.1	9952801	.	A	G	.	.	MAF_INRAE=25.949;MAF_USDA=5.882
NC_035086.1	9952816	.	A	T	.	.	MAF_USDA=5.738
NC_035086.1	9952817	.	A	G	.	.	MAF_USDA=5.738
NC_035086.1	9952835	.	T	C	.	.	MAF_USDA=5.738
NC_035086.1	9952854	.	G	A	.	.	MAF_INRAE=19.167;MAF_USDA=4.167
NC_035086.1	9952861	.	C	T	.	.	MAF_USDA=2.941
NC_035086.1	9952884	.	A	T	.	.	MAF_USDA=1.639
NC_035086.1	9952886	.	C	A	.	.	MAF_USDA=4.098
NC_035086.1	9952933	.	T	C	.	.	MAF_USDA=2.083
NC_035086.1	9952934	.	G	A	.	.	MAF_INRAE=10.127;MAF_USDA=2.353
NC_035086.1	9952958	.	G	T	.	.	MAF_INRAE=10.127;MAF_USDA=1.765
NC_035086.1	9952964	.	C	A	.	.	MAF_INRAE=28.481;MAF_USDA=18.824
NC_035086.1	9953067	.	C	G	.	.	MAF_INRAE=25.316;MAF_USDA=5.882
NC_035086.1	9953121	.	C	A	.	.	MAF_INRAE=19.167;MAF_USDA=1.765
NC_035086.1	9953159	.	G	A	.	.	MAF_INRAE=27.848;MAF_USDA=18.235
NC_035086.1	9953204	.	T	C	.	.	MAF_USDA=3.279
NC_035086.1	9953358	.	C	T	.	.	MAF_USDA=1.176
NC_035086.1	9953423	.	G	A	.	.	MAF_USDA=2.083
NC_035086.1	9953639	.	C	A	.	.	MAF_USDA=2.459
NC_035086.1	9954528	.	T	G	.	.	MAF_INRAE=5.263;MAF_USDA=13.559
NC_035086.1	9954556	.	A	T	.	.	MAF_USDA=27.976
NC_035086.1	9954633	.	C	A	.	.	MAF_INRAE=10.127;MAF_USDA=1.786
NC_035086.1	9954689	.	G	T	.	.	MAF_INRAE=25.949;MAF_USDA=5.882
NC_035086.1	9954730	.	G	A	.	.	MAF_INRAE=3.165;MAF_USDA=2.5
NC_035086.1	9954778	.	T	C	.	.	MAF_INRAE=5.263;MAF_USDA=21.765
NC_035086.1	9954909	.	C	A	.	.	MAF_USDA=5.738
NC_035086.1	9954955	.	C	T	.	.	MAF_INRAE=25.949;MAF_USDA=6.471
NC_035086.1	9955000	.	T	A	.	.	MAF_USDA=4.118
NC_035086.1	9955070	.	T	C	.	.	MAF_INRAE=12.5;MAF_USDA=1.765
NC_035086.1	9955178	.	A	G	.	.	MAF_INRAE=43.671;MAF_USDA=21.176
NC_035086.1	9955260	.	G	T	.	.	MAF_INRAE=43.671;MAF_USDA=20.588
NC_035086.1	9955453	.	T	C	.	.	MAF_INRAE=43.671;MAF_USDA=20.0
NC_035086.1	9955547	.	A	T	.	.	MAF_INRAE=15.823;MAF_USDA=10.588
NC_035086.1	9955576	.	C	T	.	.	MAF_INRAE=8.228
NC_035086.1	9955615	.	C	A	.	.	MAF_INRAE=41.772;MAF_USDA=20.0
NC_035086.1	9955737	.	A	G	.	.	MAF_INRAE=5.263;MAF_USDA=23.529
NC_035086.1	9955739	.	C	T	.	.	MAF_USDA=23.529
NC_035086.1	9955762	.	T	C	.	.	MAF_USDA=5.738
NC_035086.1	9955838	.	A	C	.	.	MAF_USDA=2.083
NC_035086.1	9955840	.	G	A	.	.	MAF_INRAE=17.722;MAF_USDA=14.118
NC_035086.1	9955884	.	A	G	.	.	MAF_INRAE=1.667
NC_035086.1	9955919	.	A	C	.	.	MAF_INRAE=43.671;MAF_USDA=20.588
NC_035086.1	9956005	.	C	G	.	.	MAF_INRAE=42.5;MAF_USDA=22.917
NC_035086.1	9956008	.	C	G	.	.	MAF_INRAE=42.5;MAF_USDA=22.917
NC_035086.1	9956020	.	T	A	.	.	MAF_INRAE=43.671;MAF_USDA=21.176
NC_035086.1	9956266	.	C	T	.	.	MAF_INRAE=15.823;MAF_USDA=10.588
NC_035086.1	9956282	.	T	C	.	.	MAF_USDA=2.459
NC_035086.1	9956332	.	G	C	.	.	MAF_USDA=1.639
NC_035086.1	9956336	.	G	C	.	.	MAF_INRAE=29.747;MAF_USDA=35.882
NC_035086.1	9956361	.	C	G	.	.	MAF_USDA=5.738
NC_035086.1	9956363	.	G	A	.	.	MAF_USDA=2.459
NC_035086.1	9956412	.	T	C	.	.	MAF_INRAE=44.304;MAF_USDA=28.824
NC_035086.1	9956495	.	G	A	.	.	MAF_USDA=18.75
NC_035086.1	9956498	.	T	A	.	.	MAF_INRAE=1.667;MAF_USDA=4.098
NC_035086.1	9956520	.	T	A	.	.	MAF_INRAE=3.165;MAF_USDA=16.471
NC_035086.1	9956588	.	A	C	.	.	MAF_USDA=9.016
NC_035086.1	9956692	.	C	G	.	.	MAF_INRAE=3.165;MAF_USDA=2.353
NC_035086.1	9956731	.	G	A	.	.	MAF_USDA=4.167
NC_035086.1	9956761	.	C	T	.	.	MAF_USDA=2.459
NC_035086.1	9956786	.	G	A	.	.	MAF_INRAE=10.127;MAF_USDA=4.918
NC_035086.1	9956845	.	C	A	.	.	MAF_USDA=5.738
NC_035086.1	9956892	.	A	C	.	.	MAF_USDA=6.557
NC_035086.1	9956983	.	C	A	.	.	MAF_INRAE=20.253;MAF_USDA=5.738
NC_035086.1	9957071	.	A	G	.	.	MAF_INRAE=37.342;MAF_USDA=45.294
NC_035086.1	9957204	.	G	A	.	.	MAF_USDA=2.459
NC_035086.1	9957229	.	G	A	.	.	MAF_USDA=5.738
NC_035086.1	9957266	.	C	G	.	.	MAF_USDA=4.098
NC_035086.1	9957267	.	A	C	.	.	MAF_USDA=4.098
NC_035086.1	9957279	.	C	T	.	.	MAF_INRAE=45.833
NC_035086.1	9957365	.	G	A	.	.	MAF_INRAE=7.5;MAF_USDA=2.459
NC_035086.1	9957436	.	T	C	.	.	MAF_USDA=1.639
NC_035086.1	9957437	.	G	T	.	.	MAF_USDA=1.639
NC_035086.1	9957501	.	T	G	.	.	MAF_USDA=7.647
NC_035086.1	9957514	.	G	A	.	.	MAF_INRAE=5.263;MAF_USDA=10.0
NC_035086.1	9957520	.	T	C	.	.	MAF_INRAE=25.949;MAF_USDA=32.941
NC_035086.1	9957527	.	A	G	.	.	MAF_INRAE=19.62;MAF_USDA=5.882
NC_035086.1	9957588	.	T	G	.	.	MAF_USDA=8.824
NC_035086.1	9957591	.	G	C	.	.	MAF_USDA=1.639
NC_035086.1	9957668	.	T	C	.	.	MAF_INRAE=47.468;MAF_USDA=38.824
NC_035086.1	9957715	.	C	A	.	.	MAF_USDA=8.824
NC_035086.1	9957752	.	A	C	.	.	MAF_INRAE=19.62;MAF_USDA=27.647
NC_035086.1	9957810	.	A	G	.	.	MAF_USDA=1.639
NC_035086.1	9958034	.	A	T	.	.	MAF_USDA=1.639
NC_035086.1	9958061	.	A	T	.	.	MAF_INRAE=19.62;MAF_USDA=14.706
NC_035086.1	9958074	.	C	A	.	.	MAF_INRAE=19.62;MAF_USDA=8.824
NC_035086.1	9958093	.	G	A	.	.	MAF_USDA=1.639
NC_035086.1	9958105	.	T	A	.	.	MAF_USDA=1.639
NC_035086.1	9958124	.	G	A	.	.	MAF_INRAE=19.62;MAF_USDA=14.706
NC_035086.1	9958126	.	C	T	.	.	MAF_USDA=1.639
NC_035086.1	9958184	.	G	T	.	.	MAF_INRAE=47.468;MAF_USDA=24.706
NC_035086.1	9958395	.	C	A	.	.	MAF_INRAE=18.987;MAF_USDA=14.706
NC_035086.1	9958420	.	A	T	.	.	MAF_USDA=2.083
NC_035086.1	9958575	.	A	G	.	.	MAF_INRAE=22.152;MAF_USDA=20.0
NC_035086.1	9958580	.	T	C	.	.	MAF_INRAE=19.62;MAF_USDA=15.294
NC_035086.1	9958745	.	G	A	.	.	MAF_USDA=8.235
NC_035086.1	9958760	.	A	C	.	.	MAF_USDA=12.941
NC_035086.1	9958762	.	T	C	.	.	MAF_INRAE=20.833;MAF_USDA=16.471
NC_035086.1	9958784	.	G	C	.	.	MAF_INRAE=41.772;MAF_USDA=32.941
NC_035086.1	9958871	.	A	C	.	.	MAF_INRAE=2.532;MAF_USDA=7.377
NC_035086.1	9958890	.	C	T	.	.	MAF_INRAE=5.263
NC_035086.1	9958920	.	C	T	.	.	MAF_USDA=6.25
NC_035086.1	9958960	.	T	C	.	.	MAF_USDA=2.459
NC_035086.1	9959035	.	G	C	.	.	MAF_INRAE=19.62;MAF_USDA=4.118
NC_035086.1	9959111	.	G	T	.	.	MAF_USDA=2.459
NC_035086.1	9959116	.	C	T	.	.	MAF_INRAE=47.468;MAF_USDA=31.176
NC_035086.1	9959124	.	C	T	.	.	MAF_USDA=11.765
NC_035086.1	9959246	.	T	C	.	.	MAF_INRAE=24.684;MAF_USDA=27.647
NC_035086.1	9959350	.	T	G	.	.	MAF_INRAE=27.848;MAF_USDA=34.706
NC_035086.1	9959351	.	G	T	.	.	MAF_INRAE=16.667;MAF_USDA=34.706
NC_035086.1	9959401	.	A	C	.	.	MAF_INRAE=28.481;MAF_USDA=34.706
NC_035086.1	9959435	.	G	T	.	.	MAF_INRAE=19.62;MAF_USDA=4.706
NC_035086.1	9959491	.	C	A	.	.	MAF_INRAE=31.013;MAF_USDA=46.471
NC_035086.1	9959507	.	C	T	.	.	MAF_USDA=3.529
NC_035086.1	9959510	.	T	C	.	.	MAF_USDA=7.377
NC_035086.1	9959514	.	A	G	.	.	MAF_INRAE=2.532;MAF_USDA=1.639
NC_035086.1	9959532	.	T	G	.	.	MAF_INRAE=27.848;MAF_USDA=35.882
NC_035086.1	9959547	.	T	G	.	.	MAF_INRAE=2.532;MAF_USDA=1.639
NC_035086.1	9959669	.	G	A	.	.	MAF_INRAE=26.582;MAF_USDA=45.294
NC_035086.1	9959843	.	C	A	.	.	MAF_USDA=1.639
NC_035086.1	9959846	.	C	T	.	.	MAF_USDA=4.098
NC_035086.1	9960057	.	C	T	.	.	MAF_USDA=1.667
NC_035086.1	9960061	.	C	T	.	.	MAF_USDA=2.5
NC_035086.1	9960062	.	A	G	.	.	MAF_USDA=11.31
NC_035086.1	9960181	.	C	T	.	.	MAF_INRAE=17.722;MAF_USDA=1.639
NC_035086.1	9960267	.	G	A	.	.	MAF_USDA=6.25
NC_035086.1	9960275	.	T	C	.	.	MAF_INRAE=33.544;MAF_USDA=35.294
NC_035086.1	9960320	.	A	T	.	.	MAF_USDA=20.833
NC_035086.1	9960422	.	G	A	.	.	MAF_USDA=7.377
NC_035086.1	9960436	.	G	T	.	.	MAF_USDA=1.639
NC_035086.1	9960574	.	T	G	.	.	MAF_USDA=14.706
NC_035086.1	9960679	.	G	T	.	.	MAF_INRAE=48.101;MAF_USDA=33.529
NC_035086.1	9960725	.	T	C	.	.	MAF_USDA=5.738
NC_035086.1	9960787	.	C	T	.	.	MAF_INRAE=7.5
NC_035086.1	9960850	.	G	A	.	.	MAF_USDA=1.639
NC_035086.1	9960895	.	G	A	.	.	MAF_USDA=8.197
NC_035086.1	9961000	.	T	G	.	.	MAF_INRAE=31.646;MAF_USDA=44.706
NC_035086.1	9961026	.	C	T	.	.	MAF_INRAE=17.722;MAF_USDA=1.639
NC_035086.1	9961085	.	C	T	.	.	MAF_USDA=17.059
NC_035086.1	9961184	.	T	G	.	.	MAF_INRAE=10.127;MAF_USDA=5.952
NC_035086.1	9961245	.	T	C	.	.	MAF_USDA=10.417
NC_035086.1	9961246	.	G	A	.	.	MAF_INRAE=20.0;MAF_USDA=38.824
NC_035086.1	9961274	.	A	C	.	.	MAF_USDA=5.738
NC_035086.1	9961301	.	C	T	.	.	MAF_INRAE=39.241;MAF_USDA=31.765
NC_035086.1	9961310	.	T	A	.	.	MAF_INRAE=27.848;MAF_USDA=38.824
NC_035086.1	9961335	.	T	A	.	.	MAF_USDA=12.941
NC_035086.1	9961336	.	A	T	.	.	MAF_USDA=12.941
NC_035086.1	9961486	.	A	T	.	.	MAF_USDA=4.167
NC_035086.1	9961487	.	G	A	.	.	MAF_USDA=37.647
NC_035086.1	9961488	.	T	G	.	.	MAF_USDA=37.647
NC_035086.1	9961492	.	G	A	.	.	MAF_INRAE=20.0;MAF_USDA=38.235
NC_035086.1	9961493	.	A	G	.	.	MAF_INRAE=20.0;MAF_USDA=38.235
NC_035086.1	9961510	.	C	A	.	.	MAF_USDA=4.167
NC_035086.1	9961512	.	C	A	.	.	MAF_INRAE=1.667;MAF_USDA=1.639
NC_035086.1	9961659	.	T	C	.	.	MAF_INRAE=22.785;MAF_USDA=5.294
NC_035086.1	9961741	.	G	A	.	.	MAF_INRAE=33.544;MAF_USDA=35.882
NC_035086.1	9961791	.	A	C	.	.	MAF_USDA=12.941
NC_035086.1	9962059	.	T	C	.	.	MAF_USDA=1.639
NC_035086.1	9962219	.	G	A	.	.	MAF_INRAE=7.5
NC_035086.1	9962278	.	C	T	.	.	MAF_INRAE=10.127;MAF_USDA=4.918
NC_035086.1	9962779	.	A	C	.	.	MAF_INRAE=5.263
NC_035086.1	9962807	.	C	T	.	.	MAF_USDA=7.647
NC_035086.1	9962812	.	A	G	.	.	MAF_USDA=4.098
NC_035086.1	9962870	.	G	A	.	.	MAF_INRAE=7.5
NC_035086.1	9963005	.	C	T	.	.	MAF_USDA=2.083
NC_035086.1	9963209	.	G	A	.	.	MAF_INRAE=10.127;MAF_USDA=5.882
NC_035086.1	9963218	.	T	G	.	.	MAF_USDA=4.918
NC_035086.1	9963303	.	C	A	.	.	MAF_USDA=2.976
NC_035086.1	9963446	.	C	T	.	.	MAF_USDA=7.059
NC_035086.1	9963503	.	C	T	.	.	MAF_USDA=46.471
NC_035086.1	9963549	.	G	A	.	.	MAF_USDA=2.353
NC_035086.1	9963576	.	G	A	.	.	MAF_INRAE=5.263
NC_035086.1	9963584	.	C	G	.	.	MAF_USDA=3.279
NC_035086.1	9963595	.	C	A	.	.	MAF_USDA=8.235
NC_035086.1	9963943	.	C	A	.	.	MAF_USDA=9.016
NC_035086.1	9963984	.	A	C	.	.	MAF_INRAE=7.5
NC_035086.1	9964261	.	G	A	.	.	MAF_USDA=3.279
NC_035086.1	9964271	.	T	C	.	.	MAF_INRAE=46.667;MAF_USDA=25.294
NC_035086.1	9964344	.	T	G	.	.	MAF_INRAE=32.911;MAF_USDA=21.765
NC_035086.1	9964387	.	T	G	.	.	MAF_INRAE=1.667;MAF_USDA=9.836
NC_035086.1	9964403	.	T	C	.	.	MAF_USDA=1.639
NC_035086.1	9964414	.	G	A	.	.	MAF_INRAE=46.667;MAF_USDA=10.588
NC_035086.1	9964417	.	A	T	.	.	MAF_INRAE=32.911;MAF_USDA=22.941
NC_035086.1	9964508	.	T	C	.	.	MAF_USDA=1.639
NC_035086.1	9964711	.	A	G	.	.	MAF_USDA=14.118
NC_035086.1	9964871	.	A	C	.	.	MAF_INRAE=32.911;MAF_USDA=22.941
NC_035086.1	9964896	.	C	T	.	.	MAF_USDA=2.459
NC_035086.1	9964905	.	T	C	.	.	MAF_INRAE=32.911;MAF_USDA=23.529
NC_035086.1	9964921	.	G	A	.	.	MAF_USDA=2.353
NC_035086.1	9964994	.	T	A	.	.	MAF_INRAE=32.911;MAF_USDA=21.765
NC_035086.1	9964995	.	T	C	.	.	MAF_INRAE=31.667;MAF_USDA=21.765
NC_035086.1	9965012	.	C	T	.	.	MAF_USDA=1.765
NC_035086.1	9965018	.	G	T	.	.	MAF_USDA=1.639
NC_035086.1	9965072	.	A	T	.	.	MAF_INRAE=36.842;MAF_USDA=22.353
NC_035086.1	9965093	.	T	A	.	.	MAF_USDA=14.118
NC_035086.1	9965141	.	C	A	.	.	MAF_INRAE=3.165
NC_035086.1	9965144	.	C	T	.	.	MAF_USDA=2.459
NC_035086.1	9965158	.	T	C	.	.	MAF_USDA=5.294
NC_035086.1	9965159	.	G	T	.	.	MAF_USDA=6.557
NC_035086.1	9965161	.	C	A	.	.	MAF_USDA=2.083
NC_035086.1	9965173	.	C	T	.	.	MAF_USDA=2.941
NC_035086.1	9965176	.	T	C	.	.	MAF_USDA=2.083
NC_035086.1	9965193	.	A	C	.	.	MAF_USDA=8.235
NC_035086.1	9965208	.	C	T	.	.	MAF_USDA=11.475
NC_035086.1	9965217	.	C	T	.	.	MAF_USDA=18.75
NC_035086.1	9965345	.	C	A	.	.	MAF_USDA=33.333
NC_035086.1	9965877	.	T	C	.	.	MAF_USDA=22.917
NC_035086.1	9965914	.	C	T	.	.	MAF_INRAE=5.263;MAF_USDA=10.0
NC_035086.1	9965956	.	C	T	.	.	MAF_USDA=1.765
NC_035086.1	9965961	.	A	G	.	.	MAF_USDA=10.588
NC_035086.1	9966041	.	A	G	.	.	MAF_INRAE=32.911;MAF_USDA=22.941
NC_035086.1	9966122	.	G	T	.	.	MAF_INRAE=10.127;MAF_USDA=4.918
NC_035086.1	9966248	.	G	T	.	.	MAF_INRAE=1.667;MAF_USDA=9.836
NC_035086.1	9966259	.	T	G	.	.	MAF_INRAE=7.5
NC_035086.1	9966384	.	G	A	.	.	MAF_INRAE=18.987;MAF_USDA=20.0
NC_035086.1	9966406	.	C	T	.	.	MAF_USDA=5.882
NC_035086.1	9966586	.	C	T	.	.	MAF_USDA=2.459
NC_035086.1	9966606	.	G	T	.	.	MAF_USDA=1.639
NC_035086.1	9966652	.	C	A	.	.	MAF_USDA=2.459
NC_035086.1	9966749	.	G	A	.	.	MAF_USDA=1.639
NC_035086.1	9966766	.	G	T	.	.	MAF_INRAE=32.911;MAF_USDA=17.647
NC_035086.1	9966820	.	A	G	.	.	MAF_USDA=4.098
NC_035086.1	9966834	.	A	C	.	.	MAF_USDA=5.738
NC_035086.1	9966891	.	C	T	.	.	MAF_INRAE=28.481;MAF_USDA=22.289
NC_035086.1	9966971	.	G	A	.	.	MAF_INRAE=6.667
NC_035086.1	9966993	.	G	T	.	.	MAF_INRAE=46.667;MAF_USDA=28.824
NC_035086.1	9968233	.	C	T	.	.	MAF_USDA=18.644
NC_035086.1	9968274	.	A	C	.	.	MAF_INRAE=3.165;MAF_USDA=1.765
NC_035086.1	9968371	.	A	G	.	.	MAF_INRAE=1.667;MAF_USDA=1.639
NC_035086.1	9968394	.	G	T	.	.	MAF_USDA=2.459
NC_035086.1	9968398	.	C	T	.	.	MAF_USDA=2.459
NC_035086.1	9968537	.	T	G	.	.	MAF_USDA=5.738
NC_035086.1	9968592	.	T	G	.	.	MAF_INRAE=32.911;MAF_USDA=17.059
NC_035086.1	9968614	.	A	C	.	.	MAF_INRAE=43.671;MAF_USDA=31.765
NC_035086.1	9968723	.	C	T	.	.	MAF_USDA=4.098
NC_035086.1	9968789	.	T	C	.	.	MAF_INRAE=10.127;MAF_USDA=4.918
NC_035086.1	9968954	.	C	A	.	.	MAF_INRAE=48.101;MAF_USDA=42.941
NC_035086.1	9969003	.	C	G	.	.	MAF_INRAE=48.101;MAF_USDA=38.235
NC_035086.1	9969013	.	A	C	.	.	MAF_USDA=2.941
NC_035086.1	9969067	.	T	A	.	.	MAF_INRAE=28.481;MAF_USDA=25.882
NC_035086.1	9969075	.	C	G	.	.	MAF_USDA=5.738
NC_035086.1	9969087	.	C	G	.	.	MAF_INRAE=5.263;MAF_USDA=1.639
NC_035086.1	9969088	.	A	T	.	.	MAF_INRAE=12.5;MAF_USDA=1.765
NC_035086.1	9969089	.	A	C	.	.	MAF_USDA=5.738
NC_035086.1	9969090	.	C	A	.	.	MAF_USDA=5.294
NC_035086.1	9969116	.	A	T	.	.	MAF_INRAE=5.263;MAF_USDA=2.459
NC_035086.1	9969133	.	C	T	.	.	MAF_USDA=4.098
NC_035086.1	9969202	.	A	T	.	.	MAF_INRAE=43.333;MAF_USDA=46.721
NC_035086.1	9969217	.	G	T	.	.	MAF_INRAE=48.333;MAF_USDA=4.918
NC_035086.1	9969225	.	A	C	.	.	MAF_INRAE=3.165;MAF_USDA=1.639
NC_035086.1	9969264	.	C	T	.	.	MAF_USDA=7.377
NC_035086.1	9969282	.	G	A	.	.	MAF_USDA=11.176
NC_035086.1	9969296	.	G	A	.	.	MAF_INRAE=5.263;MAF_USDA=1.639
NC_035086.1	9969379	.	G	A	.	.	MAF_USDA=7.647
NC_035086.1	9969383	.	G	A	.	.	MAF_INRAE=1.667;MAF_USDA=4.167
NC_035086.1	9969407	.	G	C	.	.	MAF_INRAE=1.667;MAF_USDA=1.639
NC_035086.1	9969608	.	C	T	.	.	MAF_INRAE=1.667;MAF_USDA=30.0
NC_035086.1	9969648	.	A	G	.	.	MAF_INRAE=1.667;MAF_USDA=1.639
NC_035086.1	9969701	.	T	C	.	.	MAF_INRAE=10.127;MAF_USDA=4.918
NC_035086.1	9969709	.	G	A	.	.	MAF_INRAE=10.127;MAF_USDA=4.918
NC_035086.1	9969712	.	G	A	.	.	MAF_USDA=1.639
NC_035086.1	9969750	.	T	C	.	.	MAF_USDA=5.738
NC_035086.1	9970116	.	G	A	.	.	MAF_USDA=7.647
NC_035086.1	9970144	.	A	T	.	.	MAF_USDA=16.667
NC_035086.1	9970148	.	G	A	.	.	MAF_USDA=14.583
NC_035086.1	9970170	.	C	A	.	.	MAF_USDA=1.639
NC_035086.1	9970193	.	G	T	.	.	MAF_INRAE=10.127;MAF_USDA=4.918
NC_035086.1	9970223	.	G	C	.	.	MAF_USDA=18.235
NC_035086.1	9970228	.	C	T	.	.	MAF_USDA=2.459
NC_035086.1	9970267	.	G	A	.	.	MAF_INRAE=10.127;MAF_USDA=4.918
NC_035086.1	9970268	.	C	T	.	.	MAF_USDA=2.083
NC_035086.1	9970496	.	T	C	.	.	MAF_USDA=16.667
NC_035086.1	9970511	.	G	T	.	.	MAF_INRAE=47.368;MAF_USDA=25.595
NC_035086.1	9971318	.	C	T	.	.	MAF_USDA=1.639
NC_035086.1	9971324	.	C	A	.	.	MAF_USDA=4.098
NC_035086.1	9971340	.	G	T	.	.	MAF_USDA=7.5
NC_035086.1	9971394	.	A	T	.	.	MAF_INRAE=5.263
NC_035086.1	9971437	.	G	T	.	.	MAF_USDA=2.459
NC_035086.1	9971478	.	A	T	.	.	MAF_USDA=5.738
NC_035086.1	9971727	.	A	T	.	.	MAF_USDA=4.098
NC_035086.1	9971735	.	T	G	.	.	MAF_USDA=4.167
NC_035086.1	9971770	.	T	C	.	.	MAF_INRAE=20.886;MAF_USDA=24.706
NC_035086.1	9971785	.	C	T	.	.	MAF_USDA=3.279
NC_035086.1	9971863	.	C	A	.	.	MAF_USDA=4.098
NC_035086.1	9971874	.	G	C	.	.	MAF_USDA=6.557
NC_035086.1	9971878	.	T	A	.	.	MAF_INRAE=20.886;MAF_USDA=25.294
NC_035086.1	9971912	.	A	T	.	.	MAF_USDA=3.279
NC_035086.1	9972026	.	G	A	.	.	MAF_USDA=1.639
NC_035086.1	9972041	.	A	C	.	.	MAF_USDA=2.459
NC_035086.1	9972044	.	C	A	.	.	MAF_USDA=24.118
NC_035086.1	9972071	.	T	C	.	.	MAF_USDA=7.059
NC_035086.1	9972073	.	A	T	.	.	MAF_USDA=1.639
NC_035086.1	9972181	.	A	C	.	.	MAF_INRAE=46.835;MAF_USDA=47.059
NC_035086.1	9972217	.	C	A	.	.	MAF_INRAE=46.835;MAF_USDA=20.588
NC_035086.1	9972275	.	C	T	.	.	MAF_USDA=4.918
NC_035086.1	9972300	.	T	C	.	.	MAF_INRAE=45.833;MAF_USDA=15.294
NC_035086.1	9972501	.	T	A	.	.	MAF_INRAE=22.152;MAF_USDA=25.882
NC_035086.1	9972509	.	A	G	.	.	MAF_USDA=22.941
NC_035086.1	9972519	.	T	A	.	.	MAF_USDA=1.639
NC_035086.1	9972535	.	C	T	.	.	MAF_USDA=1.639
NC_035086.1	9972565	.	A	G	.	.	MAF_INRAE=9.167;MAF_USDA=3.279
NC_035086.1	9972661	.	A	C	.	.	MAF_INRAE=46.835;MAF_USDA=34.706
NC_035086.1	9972838	.	T	G	.	.	MAF_USDA=2.459
NC_035086.1	9972900	.	C	A	.	.	MAF_INRAE=9.494;MAF_USDA=4.918
NC_035086.1	9972918	.	G	A	.	.	MAF_USDA=1.639
NC_035086.1	9972958	.	T	C	.	.	MAF_USDA=18.452
NC_035086.1	9973035	.	C	A	.	.	MAF_USDA=22.353
NC_035086.1	9973126	.	T	G	.	.	MAF_USDA=6.667
NC_035086.1	9973138	.	C	T	.	.	MAF_USDA=5.833
NC_035086.1	9973196	.	T	A	.	.	MAF_USDA=4.167
NC_035086.1	9973214	.	A	C	.	.	MAF_USDA=25.0
NC_035086.1	9973225	.	C	T	.	.	MAF_USDA=14.583
NC_035086.1	9973245	.	T	G	.	.	MAF_USDA=1.667
NC_035086.1	9973246	.	G	T	.	.	MAF_USDA=4.762
NC_035086.1	9973255	.	C	T	.	.	MAF_USDA=1.667
NC_035086.1	9973259	.	G	T	.	.	MAF_USDA=35.417
NC_035086.1	9973270	.	G	A	.	.	MAF_USDA=16.667
NC_035086.1	9973362	.	T	C	.	.	MAF_USDA=8.333
NC_035086.1	9975576	.	C	T	.	.	MAF_INRAE=2.632
NC_035086.1	9975630	.	G	C	.	.	MAF_USDA=1.639
NC_035086.1	9975646	.	C	T	.	.	MAF_INRAE=8.333
NC_035086.1	9975700	.	G	A	.	.	MAF_USDA=2.459
NC_035086.1	9975718	.	A	G	.	.	MAF_USDA=4.167
NC_035086.1	9975827	.	G	A	.	.	MAF_USDA=1.639
NC_035086.1	9975842	.	T	C	.	.	MAF_USDA=4.706
NC_035086.1	9975861	.	G	T	.	.	MAF_USDA=6.471
NC_035086.1	9975866	.	T	C	.	.	MAF_USDA=4.098
NC_035086.1	9975923	.	G	T	.	.	MAF_USDA=6.471
NC_035086.1	9976018	.	G	A	.	.	MAF_USDA=5.738
NC_035086.1	9976065	.	T	C	.	.	MAF_USDA=1.639
NC_035086.1	9976111	.	G	C	.	.	MAF_INRAE=47.468;MAF_USDA=34.706
NC_035086.1	9976147	.	G	A	.	.	MAF_USDA=34.706
NC_035086.1	9976148	.	T	G	.	.	MAF_USDA=34.706
NC_035086.1	9976149	.	A	T	.	.	MAF_USDA=34.706
NC_035086.1	9976228	.	T	G	.	.	MAF_INRAE=49.367;MAF_USDA=35.417
NC_035086.1	9976236	.	C	T	.	.	MAF_INRAE=49.367;MAF_USDA=33.333
NC_035086.1	9976320	.	A	G	.	.	MAF_USDA=1.639
NC_035086.1	9976349	.	C	G	.	.	MAF_USDA=1.639
NC_035086.1	9976362	.	A	G	.	.	MAF_USDA=1.639
NC_035086.1	9976466	.	C	A	.	.	MAF_USDA=50.0
NC_035086.1	9978268	.	T	C	.	.	MAF_USDA=10.417
NC_035086.1	9978345	.	T	A	.	.	MAF_USDA=20.833
NC_035086.1	9978412	.	G	A	.	.	MAF_USDA=33.333
NC_035086.1	9978440	.	C	G	.	.	MAF_INRAE=5.263;MAF_USDA=12.5
NC_035086.1	9978442	.	A	G	.	.	MAF_USDA=12.5
NC_035086.1	9978469	.	T	A	.	.	MAF_INRAE=10.526
NC_035086.1	9978489	.	G	T	.	.	MAF_USDA=2.459
NC_035086.1	9978504	.	T	A	.	.	MAF_USDA=1.639
NC_035086.1	9978618	.	C	A	.	.	MAF_USDA=5.738
NC_035086.1	9978673	.	T	G	.	.	MAF_INRAE=30.38;MAF_USDA=44.118
NC_035086.1	9978675	.	A	T	.	.	MAF_INRAE=32.5
NC_035086.1	9978685	.	G	A	.	.	MAF_INRAE=20.886
NC_035086.1	9978825	.	G	A	.	.	MAF_USDA=8.235
NC_035086.1	9978860	.	T	C	.	.	MAF_USDA=3.529
NC_035086.1	9979031	.	C	T	.	.	MAF_USDA=3.279
NC_035086.1	9979187	.	G	C	.	.	MAF_INRAE=36.709;MAF_USDA=28.824
NC_035086.1	9979282	.	T	C	.	.	MAF_INRAE=38.608;MAF_USDA=28.235
NC_035086.1	9979420	.	A	G	.	.	MAF_USDA=2.941
NC_035086.1	9979509	.	A	G	.	.	MAF_USDA=4.098
NC_035086.1	9979541	.	G	A	.	.	MAF_USDA=2.459
NC_035086.1	9979981	.	A	T	.	.	MAF_INRAE=21.053;MAF_USDA=5.738
NC_035086.1	9980083	.	T	C	.	.	MAF_USDA=2.459
NC_035086.1	9980480	.	T	G	.	.	MAF_USDA=24.118
NC_035086.1	9980483	.	C	T	.	.	MAF_USDA=3.279
NC_035086.1	9980616	.	C	T	.	.	MAF_INRAE=5.263;MAF_USDA=4.918
NC_035086.1	9980634	.	C	A	.	.	MAF_USDA=2.353
NC_035086.1	9980674	.	C	A	.	.	MAF_USDA=18.824
NC_035086.1	9980675	.	G	A	.	.	MAF_USDA=4.918
NC_035086.1	9980684	.	G	C	.	.	MAF_USDA=5.738
NC_035086.1	9980722	.	G	A	.	.	MAF_INRAE=12.658;MAF_USDA=4.118
NC_035086.1	9980825	.	G	A	.	.	MAF_INRAE=10.833
NC_035086.1	9980839	.	A	T	.	.	MAF_INRAE=37.5
NC_035086.1	9980840	.	T	A	.	.	MAF_INRAE=37.5
NC_035086.1	9980843	.	T	C	.	.	MAF_INRAE=38.333
NC_035086.1	9980855	.	A	T	.	.	MAF_INRAE=37.5
NC_035086.1	9980856	.	G	T	.	.	MAF_INRAE=37.5
NC_035086.1	9980868	.	T	C	.	.	MAF_INRAE=39.167
NC_035086.1	9980905	.	T	C	.	.	MAF_INRAE=38.333;MAF_USDA=13.115
NC_035086.1	9980906	.	G	A	.	.	MAF_INRAE=38.333;MAF_USDA=13.934
NC_035086.1	9980914	.	C	T	.	.	MAF_INRAE=38.333
NC_035086.1	9980920	.	T	C	.	.	MAF_INRAE=37.5
NC_035086.1	9980992	.	T	A	.	.	MAF_INRAE=27.5
NC_035086.1	9980995	.	A	C	.	.	MAF_INRAE=27.5
NC_035086.1	9980996	.	A	G	.	.	MAF_INRAE=27.5
NC_035086.1	9980999	.	A	T	.	.	MAF_INRAE=26.667
NC_035086.1	9981001	.	C	T	.	.	MAF_INRAE=25.833
NC_035086.1	9981002	.	T	G	.	.	MAF_INRAE=25.833
NC_035086.1	9981027	.	A	T	.	.	MAF_INRAE=23.333
NC_035086.1	9981029	.	C	G	.	.	MAF_INRAE=23.333
NC_035086.1	9981030	.	C	A	.	.	MAF_INRAE=24.167
NC_035086.1	9981042	.	T	A	.	.	MAF_INRAE=22.5
NC_035086.1	9981050	.	G	A	.	.	MAF_INRAE=17.5
NC_035086.1	9981052	.	G	A	.	.	MAF_INRAE=32.5
NC_035086.1	9981057	.	T	C	.	.	MAF_INRAE=13.333
NC_035086.1	9981068	.	C	T	.	.	MAF_INRAE=10.833
NC_035086.1	9981089	.	A	C	.	.	MAF_INRAE=3.333
NC_035086.1	9981201	.	T	C	.	.	MAF_INRAE=5.263;MAF_USDA=4.918
NC_035086.1	9981212	.	T	C	.	.	MAF_INRAE=5.833
NC_035086.1	9981220	.	G	T	.	.	MAF_INRAE=5.833
NC_035086.1	9981221	.	G	A	.	.	MAF_INRAE=5.0
NC_035086.1	9981224	.	C	T	.	.	MAF_INRAE=5.0
NC_035086.1	9981225	.	A	T	.	.	MAF_INRAE=4.167
NC_035086.1	9981237	.	A	T	.	.	MAF_INRAE=1.667
NC_035086.1	9981239	.	G	T	.	.	MAF_INRAE=1.667
NC_035086.1	9981246	.	A	T	.	.	MAF_INRAE=27.215;MAF_USDA=3.529
NC_035086.1	9981334	.	G	T	.	.	MAF_INRAE=45.0;MAF_USDA=14.706
NC_035086.1	9981355	.	G	A	.	.	MAF_INRAE=38.608;MAF_USDA=28.824
NC_035086.1	9981364	.	G	C	.	.	MAF_USDA=4.706
NC_035086.1	9981379	.	C	A	.	.	MAF_INRAE=13.924;MAF_USDA=4.098
NC_035086.1	9981381	.	A	G	.	.	MAF_INRAE=28.481;MAF_USDA=3.529
NC_035086.1	9981473	.	G	T	.	.	MAF_USDA=2.459
NC_035086.1	9981567	.	G	A	.	.	MAF_INRAE=13.291;MAF_USDA=11.176
NC_035086.1	9981623	.	G	T	.	.	MAF_USDA=4.098
NC_035086.1	9981649	.	A	T	.	.	MAF_INRAE=5.263
NC_035086.1	9981712	.	C	G	.	.	MAF_USDA=2.459
NC_035086.1	9981745	.	C	A	.	.	MAF_INRAE=39.241;MAF_USDA=44.706
NC_035086.1	9981770	.	G	T	.	.	MAF_USDA=1.639
NC_035086.1	9981802	.	C	T	.	.	MAF_USDA=1.765
NC_035086.1	9981820	.	G	T	.	.	MAF_USDA=7.647
NC_035086.1	9981850	.	A	G	.	.	MAF_INRAE=37.975;MAF_USDA=30.0
NC_035086.1	9981878	.	G	T	.	.	MAF_INRAE=49.367;MAF_USDA=45.882
NC_035086.1	9981884	.	A	G	.	.	MAF_INRAE=49.367;MAF_USDA=45.294
NC_035086.1	9982009	.	A	C	.	.	MAF_INRAE=46.667;MAF_USDA=15.882
NC_035086.1	9982033	.	A	G	.	.	MAF_USDA=3.279
NC_035086.1	9982058	.	C	T	.	.	MAF_USDA=2.459
NC_035086.1	9982071	.	C	T	.	.	MAF_USDA=7.647
NC_035086.1	9982166	.	T	C	.	.	MAF_USDA=17.647
NC_035086.1	9982250	.	C	T	.	.	MAF_USDA=6.471
NC_035086.1	9982388	.	A	T	.	.	MAF_INRAE=5.263;MAF_USDA=12.941
NC_035086.1	9982425	.	A	C	.	.	MAF_USDA=2.459
NC_035086.1	9982431	.	C	A	.	.	MAF_USDA=2.459
NC_035086.1	9982507	.	T	G	.	.	MAF_INRAE=37.975;MAF_USDA=43.529
NC_035086.1	9982519	.	C	A	.	.	MAF_USDA=1.639
NC_035086.1	9982525	.	C	A	.	.	MAF_INRAE=10.526;MAF_USDA=42.941
NC_035086.1	9982534	.	T	G	.	.	MAF_USDA=3.571
NC_035086.1	9982557	.	A	G	.	.	MAF_USDA=2.5
NC_035086.1	9982571	.	T	C	.	.	MAF_USDA=7.647
NC_035086.1	9982584	.	G	T	.	.	MAF_USDA=4.918
NC_035086.1	9982602	.	G	A	.	.	MAF_USDA=2.083
NC_035086.1	9982613	.	T	A	.	.	MAF_USDA=1.765
NC_035086.1	9982634	.	C	A	.	.	MAF_INRAE=10.759;MAF_USDA=11.765
NC_035086.1	9982714	.	G	A	.	.	MAF_INRAE=12.025;MAF_USDA=2.083
NC_035086.1	9982732	.	C	A	.	.	MAF_INRAE=38.608;MAF_USDA=22.917
NC_035086.1	9982786	.	C	T	.	.	MAF_USDA=16.667
NC_035086.1	9982836	.	C	T	.	.	MAF_USDA=4.706
NC_035086.1	9982841	.	C	G	.	.	MAF_INRAE=5.263;MAF_USDA=4.918
NC_035086.1	9982879	.	G	A	.	.	MAF_USDA=7.647
NC_035086.1	9982892	.	T	G	.	.	MAF_USDA=1.765
NC_035086.1	9983007	.	A	C	.	.	MAF_USDA=18.235
NC_035086.1	9983469	.	A	C	.	.	MAF_USDA=20.833
NC_035086.1	9983500	.	G	A	.	.	MAF_INRAE=5.263;MAF_USDA=19.412
NC_035086.1	9983530	.	T	G	.	.	MAF_INRAE=12.5;MAF_USDA=2.353
NC_035086.1	9983578	.	C	T	.	.	MAF_INRAE=8.228;MAF_USDA=11.765
NC_035086.1	9983595	.	G	A	.	.	MAF_USDA=4.706
NC_035086.1	9983611	.	C	T	.	.	MAF_USDA=3.279
NC_035086.1	9983643	.	A	G	.	.	MAF_USDA=1.639
NC_035086.1	9983651	.	G	A	.	.	MAF_INRAE=36.842;MAF_USDA=1.639
NC_035086.1	9983747	.	C	G,A	.	.	MAF_INRAE=10.526
NC_035086.1	9983775	.	A	T	.	.	MAF_USDA=4.918
NC_035086.1	9983916	.	G	A	.	.	MAF_INRAE=38.608;MAF_USDA=45.294
NC_035086.1	9983981	.	G	A	.	.	MAF_USDA=5.833
NC_035086.1	9984103	.	T	G	.	.	MAF_USDA=3.614
NC_035086.1	9984147	.	G	A	.	.	MAF_USDA=5.738
NC_035086.1	9984153	.	C	T	.	.	MAF_USDA=5.738
NC_035086.1	9984306	.	C	T	.	.	MAF_INRAE=37.342;MAF_USDA=34.118
NC_035086.1	9984364	.	A	C	.	.	MAF_USDA=4.918
NC_035086.1	9984423	.	T	C	.	.	MAF_INRAE=38.608;MAF_USDA=44.706
NC_035086.1	9984437	.	C	T	.	.	MAF_INRAE=5.263;MAF_USDA=19.412
NC_035086.1	9984461	.	G	T	.	.	MAF_INRAE=37.342;MAF_USDA=43.529
NC_035086.1	9984478	.	T	C	.	.	MAF_INRAE=38.608;MAF_USDA=38.235
NC_035086.1	9984572	.	C	A	.	.	MAF_INRAE=45.0;MAF_USDA=18.824
NC_035086.1	9984665	.	G	A	.	.	MAF_INRAE=38.608;MAF_USDA=24.706
NC_035086.1	9984672	.	G	A	.	.	MAF_USDA=3.279
NC_035086.1	9984690	.	G	C	.	.	MAF_INRAE=5.263;MAF_USDA=33.529
NC_035086.1	9984768	.	G	A	.	.	MAF_INRAE=32.278;MAF_USDA=44.706
NC_035086.1	9984863	.	A	T	.	.	MAF_USDA=3.529
NC_035086.1	9984869	.	T	C	.	.	MAF_USDA=3.529
NC_035086.1	9984876	.	G	A	.	.	MAF_INRAE=5.263
NC_035086.1	9984878	.	C	A	.	.	MAF_INRAE=42.5;MAF_USDA=25.294
NC_035086.1	9984881	.	C	T	.	.	MAF_INRAE=34.81;MAF_USDA=42.353
NC_035086.1	9984884	.	A	G	.	.	MAF_INRAE=44.167;MAF_USDA=44.118
NC_035086.1	9984890	.	A	G	.	.	MAF_USDA=5.738
NC_035086.1	9984897	.	A	G	.	.	MAF_INRAE=36.076;MAF_USDA=45.294
NC_035086.1	9984906	.	C	T	.	.	MAF_USDA=2.459
NC_035086.1	9984927	.	A	G	.	.	MAF_INRAE=5.263;MAF_USDA=17.059
NC_035086.1	9984930	.	G	T	.	.	MAF_USDA=1.765
NC_035086.1	9984932	.	C	G	.	.	MAF_USDA=3.279
NC_035086.1	9984970	.	G	T	.	.	MAF_USDA=6.557
NC_035086.1	9985193	.	G	T	.	.	MAF_INRAE=5.263;MAF_USDA=21.176
NC_035086.1	9985248	.	A	G	.	.	MAF_INRAE=10.127;MAF_USDA=4.098
NC_035086.1	9985257	.	A	C	.	.	MAF_USDA=3.279
NC_035086.1	9985301	.	T	A	.	.	MAF_INRAE=5.263;MAF_USDA=4.918
NC_035086.1	9985396	.	A	C	.	.	MAF_INRAE=5.263;MAF_USDA=20.0
NC_035086.1	9985397	.	C	A	.	.	MAF_INRAE=18.987;MAF_USDA=46.471
NC_035086.1	9985398	.	C	A	.	.	MAF_USDA=5.738
NC_035086.1	9985436	.	G	A	.	.	MAF_INRAE=13.291;MAF_USDA=1.765
NC_035086.1	9985578	.	T	A	.	.	MAF_USDA=18.235
NC_035086.1	9985603	.	G	A	.	.	MAF_USDA=2.459
NC_035086.1	9985617	.	A	G	.	.	MAF_USDA=3.279
NC_035086.1	9985631	.	G	A	.	.	MAF_USDA=5.882
NC_035086.1	9985633	.	C	T	.	.	MAF_USDA=5.294
NC_035086.1	9985646	.	G	C	.	.	MAF_USDA=4.098
NC_035086.1	9985648	.	T	C	.	.	MAF_USDA=4.098
NC_035086.1	9985655	.	G	T	.	.	MAF_USDA=4.098
NC_035086.1	9985656	.	G	A	.	.	MAF_USDA=4.098
NC_035086.1	9985669	.	C	A	.	.	MAF_USDA=4.098
NC_035086.1	9985680	.	C	G	.	.	MAF_USDA=5.738
NC_035086.1	9985684	.	A	G	.	.	MAF_USDA=5.738
NC_035086.1	9985702	.	C	T	.	.	MAF_INRAE=37.975;MAF_USDA=46.471
NC_035086.1	9985727	.	C	T	.	.	MAF_USDA=4.918
NC_035086.1	9985801	.	A	T	.	.	MAF_INRAE=8.228;MAF_USDA=11.765
NC_035086.1	9985815	.	C	G	.	.	MAF_INRAE=37.975;MAF_USDA=47.059
NC_035086.1	9985906	.	A	G	.	.	MAF_USDA=3.279
NC_035086.1	9985968	.	T	G	.	.	MAF_USDA=1.765
NC_035086.1	9985976	.	G	A	.	.	MAF_INRAE=37.975;MAF_USDA=40.588
NC_035086.1	9986051	.	A	T	.	.	MAF_USDA=8.235
NC_035086.1	9986187	.	A	C	.	.	MAF_INRAE=38.608;MAF_USDA=41.765
NC_035086.1	9986193	.	A	T	.	.	MAF_INRAE=13.291;MAF_USDA=1.765
NC_035086.1	9986271	.	C	G	.	.	MAF_USDA=6.471
NC_035086.1	9986291	.	G	A	.	.	MAF_USDA=1.639
NC_035086.1	9986335	.	T	C	.	.	MAF_USDA=2.941
NC_035086.1	9986613	.	C	T	.	.	MAF_USDA=2.459
NC_035086.1	9986614	.	C	T	.	.	MAF_USDA=12.353
NC_035086.1	9986747	.	A	G	.	.	MAF_USDA=2.941
NC_035086.1	9986788	.	G	T	.	.	MAF_USDA=6.557
NC_035086.1	9986892	.	C	T	.	.	MAF_USDA=3.529
NC_035086.1	9986998	.	A	G	.	.	MAF_USDA=10.588
NC_035086.1	9987041	.	A	G	.	.	MAF_USDA=12.353
NC_035086.1	9987042	.	T	C	.	.	MAF_USDA=2.459
NC_035086.1	9987087	.	G	T	.	.	MAF_INRAE=5.263;MAF_USDA=44.706
NC_035086.1	9987094	.	A	C	.	.	MAF_USDA=2.459
NC_035086.1	9987147	.	G	T	.	.	MAF_USDA=14.706
NC_035086.1	9987151	.	T	A	.	.	MAF_INRAE=37.975;MAF_USDA=37.059
NC_035086.1	9987169	.	C	A	.	.	MAF_INRAE=37.975;MAF_USDA=25.882
NC_035086.1	9987278	.	C	T	.	.	MAF_USDA=12.941
NC_035086.1	9987321	.	C	T	.	.	MAF_USDA=6.471
NC_035086.1	9987418	.	G	T	.	.	MAF_USDA=7.647
NC_035086.1	9987562	.	C	A	.	.	MAF_USDA=5.882
NC_035086.1	9987710	.	C	T	.	.	MAF_USDA=6.25
NC_035086.1	9987868	.	A	T	.	.	MAF_USDA=1.639
NC_035086.1	9987899	.	G	A	.	.	MAF_USDA=3.333
NC_035086.1	9987942	.	G	A	.	.	MAF_USDA=2.5
NC_035086.1	9987966	.	G	C	.	.	MAF_USDA=3.279
NC_035086.1	9987981	.	T	C	.	.	MAF_USDA=1.639
NC_035086.1	9988044	.	A	C	.	.	MAF_INRAE=4.43;MAF_USDA=5.738
NC_035086.1	9988063	.	A	G	.	.	MAF_USDA=3.279
NC_035086.1	9988100	.	A	G	.	.	MAF_USDA=2.459
NC_035086.1	9988103	.	C	A	.	.	MAF_USDA=2.459
NC_035086.1	9988223	.	T	G	.	.	MAF_USDA=18.852
NC_035086.1	9988492	.	C	T	.	.	MAF_USDA=47.917
NC_035086.1	9988638	.	A	T	.	.	MAF_USDA=3.571
NC_035086.1	9988661	.	A	T	.	.	MAF_USDA=20.833
NC_035086.1	9988662	.	A	G	.	.	MAF_USDA=20.833
NC_035086.1	9988665	.	G	T	.	.	MAF_USDA=6.667
NC_035086.1	9988763	.	C	G	.	.	MAF_USDA=2.083
NC_035086.1	9988793	.	C	T	.	.	MAF_INRAE=23.418;MAF_USDA=50.0
NC_035086.1	9988796	.	C	A	.	.	MAF_INRAE=5.263;MAF_USDA=3.279
NC_035086.1	9988854	.	C	T	.	.	MAF_USDA=3.279
NC_035086.1	9988964	.	C	G	.	.	MAF_USDA=2.459
NC_035086.1	9989124	.	G	T	.	.	MAF_INRAE=5.263;MAF_USDA=2.459
NC_035086.1	9989149	.	C	A	.	.	MAF_USDA=4.167
NC_035086.1	9989413	.	G	A	.	.	MAF_INRAE=5.263
NC_035086.1	9989499	.	C	T	.	.	MAF_INRAE=11.667;MAF_USDA=2.353
NC_035086.1	9989521	.	G	T	.	.	MAF_INRAE=17.722;MAF_USDA=4.098
NC_035086.1	9989690	.	C	T	.	.	MAF_USDA=18.75
NC_035086.1	9989727	.	T	A	.	.	MAF_USDA=2.459
NC_035086.1	9989752	.	A	G	.	.	MAF_USDA=5.738
NC_035086.1	9989808	.	T	C	.	.	MAF_USDA=2.459
NC_035086.1	9989977	.	CAAAAAAAAAAC	CAAAAAAAAAAT	.	.	MAF_USDA=27.083
NC_035086.1	9989988	.	C	T	.	.	MAF_INRAE=35.443
NC_035086.1	9990001	.	G	A	.	.	MAF_INRAE=26.582;MAF_USDA=16.471
NC_035086.1	9990014	.	C	T	.	.	MAF_USDA=4.098
NC_035086.1	9990030	.	G	T	.	.	MAF_USDA=4.918
NC_035086.1	9990037	.	A	T	.	.	MAF_USDA=10.656
NC_035086.1	9990208	.	C	T	.	.	MAF_USDA=5.738
NC_035086.1	9990235	.	G	C	.	.	MAF_USDA=14.754
NC_035086.1	9990312	.	A	T	.	.	MAF_USDA=3.279
NC_035086.1	9990325	.	A	T	.	.	MAF_INRAE=12.5;MAF_USDA=3.529
NC_035086.1	9990339	.	G	T	.	.	MAF_USDA=3.279
NC_035086.1	9990426	.	G	A	.	.	MAF_INRAE=17.5;MAF_USDA=5.294
NC_035086.1	9990604	.	C	T	.	.	MAF_USDA=8.824
NC_035086.1	9990607	.	G	T	.	.	MAF_USDA=1.765
NC_035086.1	9990642	.	C	G	.	.	MAF_USDA=4.918
NC_035086.1	9990816	.	C	T	.	.	MAF_USDA=4.918
NC_035086.1	9990856	.	C	T	.	.	MAF_INRAE=7.595;MAF_USDA=4.918
NC_035086.1	9990952	.	G	A	.	.	MAF_USDA=3.279
NC_035086.1	9990979	.	C	A	.	.	MAF_USDA=1.639
NC_035086.1	9990987	.	C	A	.	.	MAF_USDA=7.377
NC_035086.1	9991023	.	G	T	.	.	MAF_USDA=6.557
NC_035086.1	9991032	.	G	T	.	.	MAF_USDA=6.557
NC_035086.1	9991037	.	C	A	.	.	MAF_USDA=6.557
NC_035086.1	9991149	.	G	T	.	.	MAF_USDA=7.377
NC_035086.1	9991154	.	A	C	.	.	MAF_USDA=9.016
NC_035086.1	9991176	.	A	T	.	.	MAF_USDA=13.115
NC_035086.1	9991185	.	A	C	.	.	MAF_INRAE=23.418;MAF_USDA=38.235
NC_035086.1	9991208	.	C	A	.	.	MAF_USDA=2.083
NC_035086.1	9991308	.	T	A	.	.	MAF_INRAE=23.418;MAF_USDA=24.118
NC_035086.1	9991342	.	T	C	.	.	MAF_INRAE=41.772;MAF_USDA=21.765
NC_035086.1	9991351	.	T	A	.	.	MAF_INRAE=5.263;MAF_USDA=3.279
NC_035086.1	9991451	.	C	T	.	.	MAF_USDA=14.754
NC_035086.1	9991457	.	G	A	.	.	MAF_INRAE=23.418;MAF_USDA=38.824
NC_035086.1	9991460	.	C	G	.	.	MAF_USDA=14.754
NC_035086.1	9991470	.	C	A	.	.	MAF_USDA=2.459
NC_035086.1	9991478	.	A	T	.	.	MAF_INRAE=29.167;MAF_USDA=6.471
NC_035086.1	9991525	.	G	C	.	.	MAF_INRAE=23.418;MAF_USDA=40.0
NC_035086.1	9991538	.	G	A	.	.	MAF_INRAE=23.418;MAF_USDA=38.824
NC_035086.1	9991539	.	T	G	.	.	MAF_INRAE=25.833;MAF_USDA=38.824
NC_035086.1	9991541	.	T	C	.	.	MAF_INRAE=12.5;MAF_USDA=3.529
NC_035086.1	9991559	.	C	A	.	.	MAF_USDA=10.588
NC_035086.1	9991775	.	C	T	.	.	MAF_INRAE=23.418;MAF_USDA=22.353
NC_035086.1	9991914	.	G	T	.	.	MAF_USDA=2.459
NC_035086.1	9992016	.	C	T	.	.	MAF_INRAE=5.263
NC_035086.1	9992097	.	G	T	.	.	MAF_USDA=4.098
NC_035086.1	9992232	.	A	C	.	.	MAF_USDA=1.639
NC_035086.1	9992236	.	A	C	.	.	MAF_INRAE=23.418;MAF_USDA=47.917
NC_035086.1	9992241	.	G	T	.	.	MAF_INRAE=25.833
NC_035086.1	9992268	.	C	T	.	.	MAF_USDA=4.098
NC_035086.1	9992322	.	A	G	.	.	MAF_USDA=3.279
NC_035086.1	9992352	.	T	A	.	.	MAF_INRAE=8.861
NC_035086.1	9992356	.	C	A	.	.	MAF_INRAE=25.833;MAF_USDA=22.941
NC_035086.1	9992434	.	C	T	.	.	MAF_USDA=5.833
NC_035086.1	9992562	.	A	T	.	.	MAF_INRAE=8.861;MAF_USDA=10.588
NC_035086.1	9992769	.	T	G	.	.	MAF_INRAE=22.785;MAF_USDA=30.0
NC_035086.1	9992818	.	A	T	.	.	MAF_USDA=4.098
NC_035086.1	9992819	.	T	C	.	.	MAF_USDA=4.098
NC_035086.1	9992892	.	G	T	.	.	MAF_INRAE=23.418;MAF_USDA=25.882
NC_035086.1	9992946	.	A	G	.	.	MAF_USDA=11.475
NC_035086.1	9992993	.	G	A	.	.	MAF_USDA=3.279
NC_035086.1	9993071	.	C	G	.	.	MAF_INRAE=23.418;MAF_USDA=28.235
NC_035086.1	9993158	.	G	T	.	.	MAF_USDA=2.083
NC_035086.1	9993159	.	G	T	.	.	MAF_USDA=1.639
NC_035086.1	9993185	.	T	G	.	.	MAF_INRAE=34.81;MAF_USDA=12.5
NC_035086.1	9993277	.	C	G	.	.	MAF_USDA=5.738
NC_035086.1	9993325	.	C	T	.	.	MAF_USDA=2.459
NC_035086.1	9993884	.	A	G	.	.	MAF_INRAE=8.861;MAF_USDA=4.918
NC_035086.1	9993887	.	A	G	.	.	MAF_USDA=1.765
NC_035086.1	9993967	.	C	T	.	.	MAF_USDA=2.459
NC_035086.1	9993985	.	G	T	.	.	MAF_USDA=1.639
NC_035086.1	9993989	.	C	A	.	.	MAF_INRAE=5.263;MAF_USDA=11.765
NC_035086.1	9994155	.	C	A	.	.	MAF_USDA=5.294
NC_035086.1	9994207	.	T	G	.	.	MAF_USDA=5.294
NC_035086.1	9994242	.	C	A	.	.	MAF_USDA=1.765
NC_035086.1	9994320	.	C	T	.	.	MAF_INRAE=34.81;MAF_USDA=12.5
NC_035086.1	9994341	.	T	C	.	.	MAF_USDA=4.118
NC_035086.1	9994397	.	A	C	.	.	MAF_INRAE=6.962;MAF_USDA=3.279
NC_035086.1	9994400	.	C	G	.	.	MAF_USDA=10.588
NC_035086.1	9994409	.	G	A	.	.	MAF_INRAE=6.962;MAF_USDA=3.279
NC_035086.1	9994441	.	T	G	.	.	MAF_INRAE=23.418;MAF_USDA=42.941
NC_035086.1	9994485	.	G	A	.	.	MAF_USDA=4.167
NC_035086.1	9994504	.	A	G	.	.	MAF_USDA=1.786
NC_035086.1	9994523	.	A	C	.	.	MAF_INRAE=13.291;MAF_USDA=17.857
NC_035086.1	9994574	.	C	T	.	.	MAF_USDA=1.786
NC_035086.1	9994593	.	C	T	.	.	MAF_USDA=1.786
NC_035086.1	9994605	.	A	T	.	.	MAF_INRAE=13.291;MAF_USDA=20.833
NC_035086.1	9994620	.	A	C	.	.	MAF_USDA=3.39
NC_035086.1	9994639	.	T	C	.	.	MAF_INRAE=11.667;MAF_USDA=10.417
NC_035086.1	9994650	.	A	C	.	.	MAF_USDA=4.167
NC_035086.1	9994651	.	A	C	.	.	MAF_USDA=4.167
NC_035086.1	9994712	.	T	C	.	.	MAF_USDA=1.786
NC_035086.1	9994713	.	C	A	.	.	MAF_USDA=1.786
NC_035086.1	9994717	.	C	G	.	.	MAF_INRAE=24.684;MAF_USDA=43.452
NC_035086.1	9994731	.	T	A	.	.	MAF_INRAE=12.5;MAF_USDA=8.333
NC_035086.1	9994747	.	A	G	.	.	MAF_USDA=5.357
NC_035086.1	9994761	.	C	T	.	.	MAF_INRAE=5.263;MAF_USDA=16.667
NC_035086.1	9994781	.	G	T	.	.	MAF_USDA=4.118
NC_035086.1	9994785	.	C	T	.	.	MAF_USDA=4.098
NC_035086.1	9994789	.	C	T	.	.	MAF_INRAE=5.263;MAF_USDA=6.471
NC_035086.1	9994795	.	A	G	.	.	MAF_INRAE=42.105;MAF_USDA=28.235
NC_035086.1	9994797	.	A	T	.	.	MAF_USDA=12.353
NC_035086.1	9994802	.	C	T	.	.	MAF_USDA=2.459
NC_035086.1	9994857	.	T	A	.	.	MAF_USDA=20.833
NC_035086.1	9994923	.	C	A	.	.	MAF_USDA=9.524
NC_035086.1	9994977	.	A	C	.	.	MAF_USDA=18.75
NC_035086.1	9995009	.	G	C	.	.	MAF_USDA=1.667
NC_035086.1	9995084	.	A	G	.	.	MAF_USDA=5.0
NC_035086.1	9995126	.	T	G	.	.	MAF_INRAE=10.759;MAF_USDA=23.214
NC_035086.1	9995156	.	G	T	.	.	MAF_USDA=3.333
NC_035086.1	9995297	.	C	T	.	.	MAF_USDA=12.295
NC_035086.1	9995302	.	C	T	.	.	MAF_USDA=20.588
NC_035086.1	9995303	.	A	T	.	.	MAF_USDA=21.176
NC_035086.1	9995333	.	T	G	.	.	MAF_INRAE=5.263;MAF_USDA=4.118
NC_035086.1	9995397	.	A	C	.	.	MAF_USDA=22.353
NC_035086.1	9995425	.	A	T	.	.	MAF_USDA=4.918
NC_035086.1	9995584	.	C	A	.	.	MAF_INRAE=12.658;MAF_USDA=10.119
NC_035086.1	9995629	.	A	C	.	.	MAF_USDA=11.905
NC_035086.1	9995665	.	C	T	.	.	MAF_INRAE=5.263;MAF_USDA=4.706
NC_035086.1	9995689	.	T	C	.	.	MAF_USDA=5.294
NC_035086.1	9995720	.	G	A	.	.	MAF_INRAE=5.263;MAF_USDA=5.294
NC_035086.1	9995735	.	G	C	.	.	MAF_USDA=20.588
NC_035086.1	9995755	.	C	T	.	.	MAF_USDA=2.459
NC_035086.1	9995845	.	T	A	.	.	MAF_INRAE=12.025;MAF_USDA=2.353
NC_035086.1	9995875	.	G	A	.	.	MAF_INRAE=12.025;MAF_USDA=32.353
NC_035086.1	9995897	.	G	A	.	.	MAF_USDA=2.459
NC_035086.1	9995916	.	G	A	.	.	MAF_INRAE=5.263
NC_035086.1	9995969	.	C	T	.	.	MAF_INRAE=1.667
NC_035086.1	9996017	.	G	A	.	.	MAF_INRAE=12.025;MAF_USDA=32.941
NC_035086.1	9996066	.	G	A	.	.	MAF_INRAE=5.263;MAF_USDA=4.706
NC_035086.1	9996131	.	C	A	.	.	MAF_USDA=2.459
NC_035086.1	9996231	.	C	T	.	.	MAF_USDA=1.639
NC_035086.1	9996357	.	A	C	.	.	MAF_USDA=8.235
NC_035086.1	9996394	.	A	G	.	.	MAF_USDA=1.667
NC_035086.1	9996442	.	A	G	.	.	MAF_USDA=4.167
NC_035086.1	9996509	.	G	T	.	.	MAF_USDA=20.588
NC_035086.1	9997083	.	G	A	.	.	MAF_USDA=16.667
NC_035086.1	9997087	.	T	G	.	.	MAF_USDA=7.377
NC_035086.1	9997346	.	G	A	.	.	MAF_INRAE=21.519;MAF_USDA=33.529
NC_035086.1	9997610	.	T	A	.	.	MAF_INRAE=17.722;MAF_USDA=1.639
NC_035086.1	9997764	.	G	A	.	.	MAF_INRAE=28.333;MAF_USDA=4.706
NC_035086.1	9997788	.	C	T	.	.	MAF_INRAE=12.025;MAF_USDA=7.059
NC_035086.1	9997832	.	C	T	.	.	MAF_INRAE=12.025;MAF_USDA=29.412
NC_035086.1	9997851	.	G	A	.	.	MAF_INRAE=31.013;MAF_USDA=20.0
NC_035086.1	9997927	.	A	C	.	.	MAF_INRAE=24.684;MAF_USDA=37.059
NC_035086.1	9998055	.	G	A	.	.	MAF_USDA=5.882
NC_035086.1	9998139	.	A	G	.	.	MAF_USDA=3.279
NC_035086.1	9998218	.	T	C	.	.	MAF_INRAE=22.785;MAF_USDA=20.588
NC_035086.1	9998308	.	C	A	.	.	MAF_INRAE=3.797;MAF_USDA=11.475
NC_035086.1	9998448	.	C	T	.	.	MAF_USDA=3.529
NC_035086.1	9998460	.	A	G	.	.	MAF_INRAE=43.038;MAF_USDA=22.941
NC_035086.1	9998467	.	A	C	.	.	MAF_INRAE=10.759;MAF_USDA=37.647
NC_035086.1	9998488	.	G	A	.	.	MAF_INRAE=10.759;MAF_USDA=9.412
NC_035086.1	9998565	.	G	T	.	.	MAF_USDA=1.786
NC_035086.1	9998618	.	C	T	.	.	MAF_USDA=1.765
NC_035086.1	9998666	.	T	A	.	.	MAF_USDA=2.459
NC_035086.1	9998667	.	T	A	.	.	MAF_INRAE=8.861;MAF_USDA=10.588
NC_035086.1	9998790	.	G	A	.	.	MAF_INRAE=12.5;MAF_USDA=4.706
NC_035086.1	9998836	.	C	G	.	.	MAF_USDA=2.459
NC_035086.1	9998873	.	T	C	.	.	MAF_USDA=2.083
NC_035086.1	9998926	.	C	T	.	.	MAF_USDA=2.083
NC_035086.1	9999045	.	G	A	.	.	MAF_USDA=2.459
NC_035086.1	9999128	.	A	C	.	.	MAF_INRAE=7.595;MAF_USDA=16.471
NC_035086.1	9999184	.	T	A	.	.	MAF_INRAE=5.263;MAF_USDA=3.279
NC_035086.1	9999211	.	G	T	.	.	MAF_INRAE=5.263;MAF_USDA=2.459
NC_035086.1	9999235	.	A	T	.	.	MAF_USDA=2.083
NC_035086.1	9999272	.	C	G	.	.	MAF_INRAE=22.785;MAF_USDA=47.619
NC_035086.1	9999424	.	G	C	.	.	MAF_USDA=10.656
NC_035086.1	9999491	.	T	C	.	.	MAF_INRAE=15.789;MAF_USDA=17.647
NC_035086.1	9999592	.	G	A	.	.	MAF_USDA=2.542
NC_035086.1	9999596	.	G	A	.	.	MAF_USDA=2.41
NC_035086.1	9999634	.	T	G	.	.	MAF_INRAE=2.532;MAF_USDA=9.036
NC_035086.1	9999643	.	A	G	.	.	MAF_INRAE=33.544;MAF_USDA=36.145
NC_035086.1	9999739	.	C	T	.	.	MAF_USDA=2.083
NC_035086.1	9999837	.	T	A	.	.	MAF_USDA=3.39
NC_035086.1	9999874	.	G	T	.	.	MAF_INRAE=27.848;MAF_USDA=31.928
NC_035086.1	9999882	.	G	A	.	.	MAF_INRAE=33.544;MAF_USDA=36.747
NC_035086.1	9999883	.	T	C	.	.	MAF_USDA=2.542
NC_035086.1	9999922	.	A	G	.	.	MAF_INRAE=44.304;MAF_USDA=47.59
NC_035086.1	9999940	.	G	A	.	.	MAF_INRAE=6.962;MAF_USDA=3.39
NC_035086.1	10000068	.	C	T	.	.	MAF_USDA=2.542
NC_035086.1	10000111	.	G	A	.	.	MAF_INRAE=31.646;MAF_USDA=12.048
NC_035086.1	10000304	.	T	G	.	.	MAF_INRAE=1.667;MAF_USDA=4.237
NC_035086.1	10000310	.	G	A	.	.	MAF_INRAE=29.167;MAF_USDA=26.506
NC_035086.1	10000362	.	G	T	.	.	MAF_INRAE=35.443;MAF_USDA=31.765
NC_035086.1	10000589	.	G	A	.	.	MAF_USDA=4.706
NC_035086.1	10000858	.	A	C	.	.	MAF_USDA=2.459
NC_035086.1	10000961	.	G	T	.	.	MAF_USDA=4.167
NC_035086.1	10001167	.	C	A	.	.	MAF_INRAE=16.667
NC_035086.1	10001239	.	G	A	.	.	MAF_USDA=4.167
NC_035086.1	10001240	.	C	A	.	.	MAF_USDA=4.167
NC_035086.1	10001241	.	T	A	.	.	MAF_USDA=4.167
NC_035086.1	10001242	.	G	A	.	.	MAF_USDA=4.167
NC_035086.1	10001299	.	G	A	.	.	MAF_USDA=4.706
NC_035086.1	10001361	.	G	A	.	.	MAF_INRAE=16.667
NC_035086.1	10001384	.	C	A	.	.	MAF_INRAE=5.263;MAF_USDA=6.557
NC_035086.1	10001588	.	C	A	.	.	MAF_USDA=4.167
NC_035086.1	10001683	.	C	T	.	.	MAF_INRAE=25.949;MAF_USDA=12.353
NC_035086.1	10001684	.	T	A	.	.	MAF_USDA=5.738
NC_035086.1	10001716	.	G	A	.	.	MAF_USDA=4.918
NC_035086.1	10001733	.	C	A	.	.	MAF_USDA=2.459
NC_035086.1	10001748	.	A	T	.	.	MAF_INRAE=5.263;MAF_USDA=8.824
NC_035086.1	10001771	.	A	G	.	.	MAF_USDA=1.765
NC_035086.1	10001772	.	G	T	.	.	MAF_INRAE=5.263;MAF_USDA=2.083
NC_035086.1	10001784	.	C	A	.	.	MAF_USDA=2.083
NC_035086.1	10001803	.	G	A	.	.	MAF_USDA=30.0
NC_035086.1	10001815	.	T	C	.	.	MAF_USDA=1.639
NC_035086.1	10001816	.	G	A	.	.	MAF_USDA=2.353
NC_035086.1	10001823	.	T	G	.	.	MAF_USDA=9.836
NC_035086.1	10001824	.	G	A	.	.	MAF_USDA=8.824
NC_035086.1	10002512	.	A	T	.	.	MAF_INRAE=16.667
NC_035086.1	10002762	.	G	A	.	.	MAF_USDA=3.279
NC_035086.1	10002801	.	T	G	.	.	MAF_USDA=2.5
NC_035086.1	10002821	.	G	T	.	.	MAF_INRAE=32.278;MAF_USDA=38.095
NC_035086.1	10002876	.	C	A	.	.	MAF_USDA=7.377
NC_035086.1	10002894	.	C	T	.	.	MAF_USDA=4.118
NC_035086.1	10002900	.	C	A	.	.	MAF_INRAE=15.833
NC_035086.1	10002924	.	G	T	.	.	MAF_USDA=2.353
NC_035086.1	10002982	.	G	A	.	.	MAF_USDA=1.639
NC_035086.1	10002985	.	A	G	.	.	MAF_USDA=1.639
NC_035086.1	10003051	.	G	T	.	.	MAF_USDA=3.279
NC_035086.1	10003054	.	T	A	.	.	MAF_USDA=21.765
NC_035086.1	10003123	.	C	G	.	.	MAF_USDA=3.529
NC_035086.1	10003252	.	G	A	.	.	MAF_USDA=9.836
NC_035086.1	10003254	.	A	G	.	.	MAF_INRAE=31.646;MAF_USDA=35.882
NC_035086.1	10003305	.	T	G	.	.	MAF_INRAE=16.667
NC_035086.1	10003338	.	T	A	.	.	MAF_USDA=4.098
NC_035086.1	10003372	.	T	C	.	.	MAF_USDA=4.918
NC_035086.1	10003400	.	G	C	.	.	MAF_USDA=5.294
NC_035086.1	10003428	.	A	G	.	.	MAF_USDA=2.459
NC_035086.1	10003434	.	C	A	.	.	MAF_USDA=28.235
NC_035086.1	10003438	.	T	G	.	.	MAF_USDA=36.471
NC_035086.1	10003457	.	A	G	.	.	MAF_USDA=29.167
NC_035086.1	10003480	.	G	T	.	.	MAF_USDA=31.25
NC_035086.1	10003484	.	T	G	.	.	MAF_USDA=29.167
NC_035086.1	10003594	.	A	G	.	.	MAF_USDA=18.75
NC_035086.1	10003606	.	G	T	.	.	MAF_USDA=20.833
NC_035086.1	10003638	.	A	G	.	.	MAF_USDA=39.583
NC_035086.1	10003678	.	A	G	.	.	MAF_INRAE=2.632;MAF_USDA=2.5
NC_035086.1	10003679	.	T	C	.	.	MAF_USDA=6.627
NC_035086.1	10003680	.	G	A	.	.	MAF_USDA=4.167
NC_035086.1	10003690	.	G	T	.	.	MAF_USDA=4.167
NC_035086.1	10003699	.	G	A	.	.	MAF_USDA=42.353
NC_035086.1	10003722	.	A	G	.	.	MAF_USDA=37.059
NC_035086.1	10003795	.	G	A	.	.	MAF_USDA=1.765
NC_035086.1	10004079	.	T	C	.	.	MAF_INRAE=28.333;MAF_USDA=9.412
NC_035086.1	10004119	.	G	A	.	.	MAF_INRAE=8.861;MAF_USDA=5.294
NC_035086.1	10004135	.	G	A	.	.	MAF_INRAE=8.228
NC_035086.1	10004327	.	T	G	.	.	MAF_INRAE=45.57;MAF_USDA=34.118
NC_035086.1	10004420	.	G	A	.	.	MAF_USDA=1.639
NC_035086.1	10004454	.	T	G	.	.	MAF_INRAE=27.848;MAF_USDA=12.353
NC_035086.1	10004464	.	G	T	.	.	MAF_INRAE=8.228;MAF_USDA=4.098
NC_035086.1	10004490	.	G	A	.	.	MAF_USDA=2.459
NC_035086.1	10004499	.	A	C	.	.	MAF_INRAE=17.5
NC_035086.1	10004506	.	A	T	.	.	MAF_USDA=1.639
NC_035086.1	10004712	.	A	G	.	.	MAF_USDA=3.279
NC_035086.1	10004723	.	A	C	.	.	MAF_USDA=9.412
NC_035086.1	10004732	.	G	T	.	.	MAF_INRAE=27.848;MAF_USDA=15.294
NC_035086.1	10004828	.	A	G	.	.	MAF_USDA=1.639
NC_035086.1	10004871	.	G	A	.	.	MAF_INRAE=2.5;MAF_USDA=4.918
NC_035086.1	10004873	.	C	T	.	.	MAF_USDA=2.459
NC_035086.1	10004909	.	G	A	.	.	MAF_USDA=3.279
NC_035086.1	10004924	.	T	C	.	.	MAF_INRAE=19.62;MAF_USDA=5.882
NC_035086.1	10005064	.	G	T	.	.	MAF_USDA=2.459
NC_035086.1	10005185	.	A	T	.	.	MAF_USDA=1.639
NC_035086.1	10005208	.	G	T	.	.	MAF_USDA=1.639
NC_035086.1	10005211	.	A	G	.	.	MAF_USDA=4.098
NC_035086.1	10007174	.	T	G	.	.	MAF_USDA=34.426
NC_035086.1	10007227	.	A	C	.	.	MAF_USDA=1.639
NC_035086.1	10007309	.	A	T	.	.	MAF_INRAE=10.526
NC_035086.1	10007414	.	T	C	.	.	MAF_USDA=22.917
NC_035086.1	10007420	.	G	C	.	.	MAF_USDA=4.118
NC_035086.1	10007442	.	A	T	.	.	MAF_USDA=31.765
NC_035086.1	10009388	.	C	T	.	.	MAF_USDA=2.5
NC_035086.1	10009417	.	G	T	.	.	MAF_USDA=13.529
NC_035086.1	10009487	.	T	A	.	.	MAF_INRAE=8.228;MAF_USDA=4.706
NC_035086.1	10009492	.	A	G	.	.	MAF_USDA=6.471
NC_035086.1	10009512	.	T	A	.	.	MAF_USDA=4.918
NC_035086.1	10009564	.	A	C	.	.	MAF_INRAE=6.962;MAF_USDA=4.706
NC_035086.1	10009852	.	A	G	.	.	MAF_INRAE=17.722;MAF_USDA=15.882
NC_035086.1	10009908	.	G	T	.	.	MAF_USDA=2.353
NC_035086.1	10009954	.	G	A	.	.	MAF_INRAE=17.722;MAF_USDA=27.059
NC_035086.1	10009963	.	C	T	.	.	MAF_USDA=1.765
NC_035086.1	10010044	.	C	T	.	.	MAF_USDA=2.941
NC_035086.1	10010047	.	G	A	.	.	MAF_USDA=9.412
NC_035086.1	10010068	.	ATT	ATA	.	.	MAF_USDA=4.167
NC_035086.1	10010070	.	T	A	.	.	MAF_INRAE=8.228
NC_035086.1	10010090	.	T	C	.	.	MAF_USDA=7.059
NC_035086.1	10010307	.	C	T	.	.	MAF_INRAE=17.722;MAF_USDA=17.059
NC_035086.1	10010369	.	A	G	.	.	MAF_INRAE=44.937;MAF_USDA=35.294
NC_035086.1	10010384	.	T	A	.	.	MAF_USDA=2.941
NC_035086.1	10010437	.	C	G	.	.	MAF_INRAE=5.263;MAF_USDA=8.824
NC_035086.1	10010475	.	A	G	.	.	MAF_USDA=2.459
NC_035086.1	10010494	.	C	T	.	.	MAF_USDA=1.639
NC_035086.1	10010580	.	C	T	.	.	MAF_INRAE=5.263
NC_035086.1	10010614	.	C	G	.	.	MAF_USDA=18.75
NC_035086.1	10010638	.	G	A	.	.	MAF_USDA=2.353
NC_035086.1	10010651	.	T	C	.	.	MAF_INRAE=45.57;MAF_USDA=34.118
NC_035086.1	10010679	.	G	A	.	.	MAF_INRAE=17.722;MAF_USDA=17.059
NC_035086.1	10010725	.	G	C	.	.	MAF_INRAE=44.937;MAF_USDA=32.941
NC_035086.1	10010797	.	C	G	.	.	MAF_USDA=3.279
NC_035086.1	10010807	.	A	C	.	.	MAF_INRAE=14.167;MAF_USDA=5.882
NC_035086.1	10010886	.	C	T	.	.	MAF_INRAE=19.62;MAF_USDA=5.882
NC_035086.1	10010905	.	A	G	.	.	MAF_USDA=4.918
NC_035086.1	10010924	.	C	T	.	.	MAF_USDA=7.059
NC_035086.1	10010940	.	C	A	.	.	MAF_INRAE=44.304;MAF_USDA=32.353
NC_035086.1	10010942	.	T	G	.	.	MAF_USDA=1.639
NC_035086.1	10010960	.	G	A	.	.	MAF_USDA=1.639
NC_035086.1	10010988	.	C	T	.	.	MAF_USDA=1.639
NC_035086.1	10011001	.	G	A	.	.	MAF_INRAE=44.937;MAF_USDA=29.412
NC_035086.1	10011006	.	T	C	.	.	MAF_USDA=1.639
NC_035086.1	10011025	.	C	T	.	.	MAF_USDA=10.656
NC_035086.1	10011045	.	G	T	.	.	MAF_USDA=12.295
NC_035086.1	10011076	.	G	T	.	.	MAF_USDA=20.833
NC_035086.1	10011181	.	C	T	.	.	MAF_USDA=7.377
NC_035086.1	10011283	.	C	T	.	.	MAF_USDA=2.941
NC_035086.1	10011325	.	C	G	.	.	MAF_INRAE=18.987;MAF_USDA=5.882
NC_035086.1	10011549	.	C	T	.	.	MAF_INRAE=46.203;MAF_USDA=46.988
NC_035086.1	10011653	.	A	G	.	.	MAF_USDA=1.667
NC_035086.1	10011654	.	C	T	.	.	MAF_USDA=2.5
NC_035086.1	10011819	.	G	A	.	.	MAF_USDA=3.333
NC_035086.1	10011820	.	C	A	.	.	MAF_USDA=4.167
NC_035086.1	10011851	.	G	A	.	.	MAF_INRAE=1.667
NC_035086.1	10011856	.	C	T	.	.	MAF_USDA=6.471
NC_035086.1	10011894	.	C	T	.	.	MAF_USDA=10.588
NC_035086.1	10011902	.	G	A	.	.	MAF_USDA=2.976
NC_035086.1	10011949	.	G	A	.	.	MAF_INRAE=5.263
NC_035086.1	10011974	.	A	C	.	.	MAF_USDA=2.459
NC_035086.1	10012012	.	A	T	.	.	MAF_USDA=2.083
NC_035086.1	10012064	.	C	G	.	.	MAF_INRAE=26.582;MAF_USDA=31.765
NC_035086.1	10012119	.	T	C	.	.	MAF_USDA=1.765
NC_035086.1	10012139	.	G	A	.	.	MAF_USDA=2.941
NC_035086.1	10012152	.	G	T	.	.	MAF_USDA=20.833
NC_035086.1	10012201	.	G	A	.	.	MAF_USDA=4.167
NC_035086.1	10012202	.	C	T	.	.	MAF_USDA=1.786
NC_035086.1	10012205	.	C	T	.	.	MAF_USDA=2.5
NC_035086.1	10012266	.	C	T	.	.	MAF_USDA=1.639
NC_035086.1	10012273	.	A	G	.	.	MAF_INRAE=2.5;MAF_USDA=4.918
NC_035086.1	10012301	.	G	T	.	.	MAF_INRAE=8.228;MAF_USDA=6.471
NC_035086.1	10012311	.	A	T	.	.	MAF_INRAE=5.263;MAF_USDA=12.5
NC_035086.1	10012312	.	A	T	.	.	MAF_USDA=12.5
NC_035086.1	10012313	.	A	T	.	.	MAF_USDA=12.5
NC_035086.1	10012315	.	G	T	.	.	MAF_USDA=8.824
NC_035086.1	10012332	.	A	T	.	.	MAF_INRAE=16.667
NC_035086.1	10012346	.	A	C	.	.	MAF_USDA=1.765
NC_035086.1	10012410	.	A	T	.	.	MAF_USDA=2.5
NC_035086.1	10012461	.	T	A	.	.	MAF_USDA=2.459
NC_035086.1	10012520	.	C	T	.	.	MAF_INRAE=18.987;MAF_USDA=5.882
NC_035086.1	10012589	.	T	G	.	.	MAF_INRAE=44.937;MAF_USDA=34.706
NC_035086.1	10012593	.	T	G	.	.	MAF_USDA=1.639
NC_035086.1	10012594	.	G	T	.	.	MAF_USDA=4.918
NC_035086.1	10012652	.	G	T	.	.	MAF_USDA=20.833
NC_035086.1	10012727	.	T	C	.	.	MAF_USDA=2.5
NC_035086.1	10012782	.	C	T	.	.	MAF_INRAE=2.532
NC_035086.1	10012849	.	G	A	.	.	MAF_USDA=2.459
NC_035086.1	10012913	.	G	A	.	.	MAF_USDA=1.765
NC_035086.1	10013115	.	G	A	.	.	MAF_USDA=37.5
NC_035086.1	10013142	.	T	A	.	.	MAF_INRAE=5.263
NC_035086.1	10014208	.	A	G	.	.	MAF_USDA=10.417
NC_035086.1	10014269	.	A	C	.	.	MAF_USDA=16.667
NC_035086.1	10014280	.	A	C	.	.	MAF_USDA=25.0
NC_035086.1	10014321	.	C	T	.	.	MAF_USDA=16.667
NC_035086.1	10014412	.	C	A	.	.	MAF_USDA=1.639
NC_035086.1	10014478	.	C	T	.	.	MAF_INRAE=20.253;MAF_USDA=20.588
NC_035086.1	10014486	.	A	T	.	.	MAF_INRAE=36.076;MAF_USDA=26.471
NC_035086.1	10014555	.	A	T	.	.	MAF_INRAE=20.253;MAF_USDA=20.588
NC_035086.1	10014644	.	G	A	.	.	MAF_INRAE=10.526;MAF_USDA=1.639
NC_035086.1	10014654	.	C	A	.	.	MAF_INRAE=14.557;MAF_USDA=1.639
NC_035086.1	10014659	.	T	C	.	.	MAF_INRAE=10.526;MAF_USDA=1.639
NC_035086.1	10014784	.	A	C	.	.	MAF_USDA=1.639
NC_035086.1	10015289	.	A	T	.	.	MAF_INRAE=1.667
NC_035086.1	10015328	.	T	G	.	.	MAF_USDA=4.167
NC_035086.1	10015370	.	C	T	.	.	MAF_USDA=8.235
NC_035086.1	10015434	.	C	T	.	.	MAF_INRAE=35.443;MAF_USDA=25.0
NC_035086.1	10015529	.	T	A	.	.	MAF_USDA=9.016
NC_035086.1	10015740	.	A	C	.	.	MAF_INRAE=10.526;MAF_USDA=1.639
NC_035086.1	10015896	.	A	T	.	.	MAF_USDA=2.459
NC_035086.1	10015898	.	T	A	.	.	MAF_USDA=1.639
NC_035086.1	10015991	.	C	T	.	.	MAF_USDA=2.083
NC_035086.1	10016028	.	T	G	.	.	MAF_USDA=8.197
NC_035086.1	10016039	.	A	T	.	.	MAF_USDA=1.639
NC_035086.1	10016076	.	T	A	.	.	MAF_USDA=4.098
NC_035086.1	10016078	.	C	T	.	.	MAF_USDA=4.098
NC_035086.1	10016098	.	T	A	.	.	MAF_USDA=3.279
NC_035086.1	10016100	.	C	T	.	.	MAF_USDA=4.098
NC_035086.1	10016105	.	T	A	.	.	MAF_USDA=22.917
NC_035086.1	10016687	.	A	T	.	.	MAF_USDA=37.5
NC_035086.1	10016689	.	T	C	.	.	MAF_USDA=31.25
NC_035086.1	10016709	.	T	A	.	.	MAF_USDA=27.083
NC_035086.1	10016711	.	C	T	.	.	MAF_USDA=15.294
NC_035086.1	10016794	.	G	T	.	.	MAF_USDA=1.639
NC_035086.1	10016813	.	A	C	.	.	MAF_USDA=31.25
NC_035086.1	10016831	.	C	G	.	.	MAF_USDA=20.0
NC_035086.1	10016926	.	A	C	.	.	MAF_INRAE=10.526;MAF_USDA=1.639
NC_035086.1	10016949	.	A	C	.	.	MAF_INRAE=1.667
NC_035086.1	10016952	.	T	C	.	.	MAF_INRAE=1.667
NC_035086.1	10017060	.	C	A	.	.	MAF_INRAE=16.456
NC_035086.1	10017141	.	A	C	.	.	MAF_INRAE=34.177;MAF_USDA=21.765
NC_035086.1	10017293	.	C	T	.	.	MAF_USDA=2.459
NC_035086.1	10017301	.	A	C	.	.	MAF_INRAE=10.526
NC_035086.1	10017348	.	A	G	.	.	MAF_USDA=5.738
NC_035086.1	10017417	.	A	T	.	.	MAF_INRAE=12.5;MAF_USDA=6.471
NC_035086.1	10017429	.	T	G	.	.	MAF_INRAE=16.456;MAF_USDA=10.588
NC_035086.1	10017431	.	A	T	.	.	MAF_INRAE=12.5;MAF_USDA=6.471
NC_035086.1	10017433	.	T	C	.	.	MAF_INRAE=12.5;MAF_USDA=6.471
NC_035086.1	10017510	.	A	T	.	.	MAF_INRAE=45.57;MAF_USDA=30.588
NC_035086.1	10017573	.	G	T	.	.	MAF_INRAE=1.667
NC_035086.1	10017634	.	C	T	.	.	MAF_USDA=1.639
NC_035086.1	10017737	.	C	T	.	.	MAF_INRAE=15.19;MAF_USDA=2.459
NC_035086.1	10017813	.	T	C	.	.	MAF_USDA=18.824
NC_035086.1	10017931	.	T	C	.	.	MAF_USDA=1.765
NC_035086.1	10017978	.	C	A	.	.	MAF_INRAE=17.5
NC_035086.1	10018053	.	T	C	.	.	MAF_INRAE=15.823;MAF_USDA=1.639
NC_035086.1	10018095	.	A	C	.	.	MAF_INRAE=14.557;MAF_USDA=7.143
NC_035086.1	10018101	.	C	A	.	.	MAF_INRAE=15.823;MAF_USDA=1.667
NC_035086.1	10018139	.	G	A	.	.	MAF_USDA=5.738
NC_035086.1	10018215	.	T	C	.	.	MAF_INRAE=29.167;MAF_USDA=15.294
NC_035086.1	10018295	.	A	C	.	.	MAF_INRAE=48.734;MAF_USDA=41.765
NC_035086.1	10018357	.	T	G	.	.	MAF_INRAE=8.228
NC_035086.1	10018417	.	A	G	.	.	MAF_INRAE=29.167;MAF_USDA=19.412
NC_035086.1	10018484	.	C	T	.	.	MAF_USDA=2.353
NC_035086.1	10018531	.	C	A	.	.	MAF_INRAE=1.667;MAF_USDA=22.353
NC_035086.1	10018609	.	T	G	.	.	MAF_INRAE=40.506;MAF_USDA=24.706
NC_035086.1	10018619	.	A	G	.	.	MAF_INRAE=5.263
NC_035086.1	10018684	.	G	C	.	.	MAF_INRAE=41.772;MAF_USDA=45.882
NC_035086.1	10018694	.	G	A	.	.	MAF_USDA=2.459
NC_035086.1	10018727	.	C	T	.	.	MAF_USDA=2.353
NC_035086.1	10018742	.	A	G	.	.	MAF_USDA=4.918
NC_035086.1	10018747	.	G	C	.	.	MAF_INRAE=46.203;MAF_USDA=38.235
NC_035086.1	10018777	.	T	G	.	.	MAF_USDA=8.235
NC_035086.1	10018778	.	T	G	.	.	MAF_USDA=14.583
NC_035086.1	10018779	.	G	T	.	.	MAF_USDA=12.353
NC_035086.1	10018802	.	T	C	.	.	MAF_USDA=2.459
NC_035086.1	10018822	.	A	G	.	.	MAF_USDA=6.471
NC_035086.1	10018824	.	A	G	.	.	MAF_USDA=5.294
NC_035086.1	10018832	.	A	C	.	.	MAF_INRAE=41.139;MAF_USDA=34.706
NC_035086.1	10018839	.	A	C	.	.	MAF_INRAE=20.253;MAF_USDA=35.882
NC_035086.1	10018854	.	G	C	.	.	MAF_INRAE=3.165;MAF_USDA=18.824
NC_035086.1	10018857	.	T	C	.	.	MAF_USDA=4.918
NC_035086.1	10018863	.	C	A	.	.	MAF_USDA=2.083
NC_035086.1	10018865	.	C	G	.	.	MAF_INRAE=41.139;MAF_USDA=13.529
NC_035086.1	10018902	.	C	A	.	.	MAF_INRAE=36.076;MAF_USDA=17.647
NC_035086.1	10018904	.	TTA	TTC	.	.	MAF_USDA=25.0
NC_035086.1	10018906	.	A	C	.	.	MAF_INRAE=35.833
NC_035086.1	10018921	.	G	T	.	.	MAF_USDA=3.333
NC_035086.1	10019100	.	T	G	.	.	MAF_USDA=11.475
NC_035086.1	10019131	.	T	C	.	.	MAF_USDA=2.083
NC_035086.1	10019148	.	C	A	.	.	MAF_USDA=2.459
NC_035086.1	10019246	.	C	A	.	.	MAF_INRAE=40.506;MAF_USDA=49.412
NC_035086.1	10019249	.	T	A	.	.	MAF_USDA=4.918
NC_035086.1	10019265	.	G	A	.	.	MAF_INRAE=10.0;MAF_USDA=20.492
NC_035086.1	10019326	.	G	A	.	.	MAF_INRAE=10.0;MAF_USDA=20.492
NC_035086.1	10019385	.	G	A	.	.	MAF_USDA=5.294
NC_035086.1	10019386	.	G	A	.	.	MAF_USDA=2.459
NC_035086.1	10019388	.	A	G	.	.	MAF_INRAE=11.392;MAF_USDA=11.765
NC_035086.1	10019507	.	C	A	.	.	MAF_INRAE=18.987;MAF_USDA=18.824
NC_035086.1	10019616	.	T	A	.	.	MAF_INRAE=20.253;MAF_USDA=28.235
NC_035086.1	10019688	.	T	A	.	.	MAF_INRAE=20.253;MAF_USDA=28.235
NC_035086.1	10019759	.	A	G	.	.	MAF_INRAE=5.263;MAF_USDA=1.639
NC_035086.1	10019823	.	C	A	.	.	MAF_INRAE=31.013;MAF_USDA=45.882
NC_035086.1	10019824	.	A	C	.	.	MAF_USDA=3.529
NC_035086.1	10019839	.	A	T	.	.	MAF_INRAE=31.013;MAF_USDA=33.333
NC_035086.1	10019841	.	C	T	.	.	MAF_INRAE=20.833;MAF_USDA=33.333
NC_035086.1	10019981	.	A	G	.	.	MAF_INRAE=31.646;MAF_USDA=47.647
NC_035086.1	10019996	.	A	T	.	.	MAF_INRAE=9.167
NC_035086.1	10020012	.	G	A	.	.	MAF_INRAE=10.0;MAF_USDA=24.59
NC_035086.1	10020017	.	G	A	.	.	MAF_INRAE=45.833;MAF_USDA=4.706
NC_035086.1	10020080	.	A	G	.	.	MAF_INRAE=7.5
NC_035086.1	10020104	.	T	A	.	.	MAF_USDA=35.417
NC_035086.1	10020106	.	G	T	.	.	MAF_INRAE=13.333
NC_035086.1	10020228	.	A	G	.	.	MAF_INRAE=42.405;MAF_USDA=44.706
NC_035086.1	10020236	.	T	C	.	.	MAF_INRAE=10.526
NC_035086.1	10020254	.	T	C	.	.	MAF_INRAE=29.167;MAF_USDA=10.588
NC_035086.1	10020310	.	T	A	.	.	MAF_INRAE=27.5;MAF_USDA=4.706
NC_035086.1	10020329	.	T	G	.	.	MAF_INRAE=13.924;MAF_USDA=14.118
NC_035086.1	10020342	.	T	C	.	.	MAF_USDA=14.706
NC_035086.1	10020352	.	A	T	.	.	MAF_USDA=1.639
NC_035086.1	10020425	.	C	A	.	.	MAF_USDA=19.672
NC_035086.1	10020493	.	A	C	.	.	MAF_USDA=2.083
NC_035086.1	10020553	.	A	G	.	.	MAF_USDA=6.557
NC_035086.1	10020698	.	A	T	.	.	MAF_INRAE=2.532;MAF_USDA=3.279
NC_035086.1	10020749	.	G	A	.	.	MAF_INRAE=29.114;MAF_USDA=38.824
NC_035086.1	10020756	.	T	A	.	.	MAF_USDA=2.459
NC_035086.1	10020806	.	C	T	.	.	MAF_USDA=3.279
NC_035086.1	10020860	.	T	G	.	.	MAF_USDA=2.459
NC_035086.1	10020866	.	T	G	.	.	MAF_INRAE=21.053;MAF_USDA=41.176
NC_035086.1	10020893	.	C	A	.	.	MAF_INRAE=2.5
NC_035086.1	10021185	.	C	A	.	.	MAF_USDA=1.639
NC_035086.1	10021209	.	T	C	.	.	MAF_USDA=31.148
NC_035086.1	10021218	.	T	A	.	.	MAF_USDA=12.048
NC_035086.1	10021221	.	A	G	.	.	MAF_USDA=28.916
NC_035086.1	10021229	.	G	C	.	.	MAF_USDA=33.333
NC_035086.1	10021231	.	C	T	.	.	MAF_USDA=5.172
NC_035086.1	10021579	.	C	T	.	.	MAF_USDA=10.87
NC_035086.1	10021596	.	C	T	.	.	MAF_USDA=2.542
NC_035086.1	10021601	.	A	T	.	.	MAF_USDA=6.78
NC_035086.1	10021625	.	C	A	.	.	MAF_USDA=3.279
NC_035086.1	10021647	.	C	T	.	.	MAF_USDA=47.917
NC_035086.1	10021682	.	A	C	.	.	MAF_USDA=6.471
NC_035086.1	10021733	.	G	A	.	.	MAF_INRAE=33.544;MAF_USDA=41.176
NC_035086.1	10021757	.	T	C	.	.	MAF_INRAE=17.5;MAF_USDA=1.639
NC_035086.1	10021762	.	C	T	.	.	MAF_INRAE=5.263;MAF_USDA=8.824
NC_035086.1	10021771	.	CGAGAGAG	CGAGAGAC	.	.	MAF_USDA=4.167
NC_035086.1	10021820	.	C	A	.	.	MAF_INRAE=25.316;MAF_USDA=17.059
NC_035086.1	10021829	.	C	G	.	.	MAF_USDA=1.639
NC_035086.1	10021831	.	A	G	.	.	MAF_INRAE=17.5;MAF_USDA=1.639
NC_035086.1	10022100	.	C	G	.	.	MAF_USDA=2.353
NC_035086.1	10022146	.	T	C	.	.	MAF_USDA=6.557
NC_035086.1	10022173	.	A	G	.	.	MAF_USDA=11.765
NC_035086.1	10022194	.	A	T	.	.	MAF_INRAE=37.975;MAF_USDA=22.941
NC_035086.1	10022309	.	T	G	.	.	MAF_INRAE=31.013
NC_035086.1	10022313	.	A	T	.	.	MAF_INRAE=20.253;MAF_USDA=4.706
NC_035086.1	10022342	.	G	T	.	.	MAF_USDA=2.459
NC_035086.1	10022370	.	C	A	.	.	MAF_INRAE=10.127;MAF_USDA=6.471
NC_035086.1	10022389	.	C	T	.	.	MAF_USDA=1.667
NC_035086.1	10022414	.	T	C	.	.	MAF_INRAE=16.667
NC_035086.1	10022453	.	A	G	.	.	MAF_INRAE=21.519;MAF_USDA=19.412
NC_035086.1	10022457	.	G	T	.	.	MAF_INRAE=5.263
NC_035086.1	10022608	.	T	A	.	.	MAF_USDA=3.39
NC_035086.1	10022611	.	G	A	.	.	MAF_USDA=5.422
NC_035086.1	10022616	.	T	A	.	.	MAF_USDA=16.867
NC_035086.1	10022629	.	A	G	.	.	MAF_USDA=3.448
NC_035086.1	10022642	.	A	G	.	.	MAF_USDA=23.494
NC_035086.1	10023452	.	A	T	.	.	MAF_USDA=5.0
NC_035086.1	10023517	.	G	A	.	.	MAF_INRAE=8.861;MAF_USDA=5.882
NC_035086.1	10023593	.	A	C	.	.	MAF_USDA=1.639
NC_035086.1	10023850	.	G	T	.	.	MAF_USDA=2.459
NC_035086.1	10023864	.	A	G	.	.	MAF_USDA=4.918
NC_035086.1	10023867	.	G	A	.	.	MAF_USDA=1.765
NC_035086.1	10023871	.	G	T	.	.	MAF_USDA=13.934
NC_035086.1	10023876	.	G	A	.	.	MAF_INRAE=6.667
NC_035086.1	10023887	.	T	G	.	.	MAF_INRAE=25.949;MAF_USDA=16.471
NC_035086.1	10023900	.	A	G	.	.	MAF_USDA=2.083
NC_035086.1	10023952	.	G	T	.	.	MAF_INRAE=8.861;MAF_USDA=6.471
NC_035086.1	10023985	.	G	A	.	.	MAF_USDA=12.295
NC_035086.1	10024008	.	A	C	.	.	MAF_USDA=1.639
NC_035086.1	10024034	.	A	C	.	.	MAF_USDA=4.167
NC_035086.1	10024043	.	A	T	.	.	MAF_USDA=14.583
NC_035086.1	10024044	.	G	T	.	.	MAF_USDA=14.583
NC_035086.1	10024112	.	A	G	.	.	MAF_USDA=11.475
NC_035086.1	10024158	.	G	A	.	.	MAF_USDA=9.836
NC_035086.1	10024174	.	C	T	.	.	MAF_INRAE=42.105;MAF_USDA=29.412
NC_035086.1	10024175	.	G	A	.	.	MAF_USDA=1.639
NC_035086.1	10024181	.	G	T	.	.	MAF_USDA=3.279
NC_035086.1	10024212	.	G	T	.	.	MAF_USDA=10.656
NC_035086.1	10024213	.	G	C	.	.	MAF_USDA=10.656
NC_035086.1	10024247	.	G	T	.	.	MAF_INRAE=37.342
NC_035086.1	10024252	.	A	G	.	.	MAF_INRAE=46.203;MAF_USDA=47.647
NC_035086.1	10024253	.	A	C	.	.	MAF_INRAE=39.167;MAF_USDA=47.059
NC_035086.1	10024291	.	G	A	.	.	MAF_INRAE=7.5
NC_035086.1	10024330	.	A	C	.	.	MAF_USDA=2.353
NC_035086.1	10024338	.	T	C	.	.	MAF_USDA=12.941
NC_035086.1	10024346	.	C	A	.	.	MAF_INRAE=30.0;MAF_USDA=14.583
NC_035086.1	10024348	.	C	T	.	.	MAF_INRAE=30.0;MAF_USDA=14.583
NC_035086.1	10024400	.	T	C	.	.	MAF_INRAE=31.579;MAF_USDA=47.059
NC_035086.1	10024442	.	C	T	.	.	MAF_USDA=7.647
NC_035086.1	10024469	.	C	T	.	.	MAF_INRAE=46.835;MAF_USDA=47.647
NC_035086.1	10024470	.	C	T	.	.	MAF_USDA=3.279
NC_035086.1	10024508	.	A	T	.	.	MAF_USDA=2.459
NC_035086.1	10024513	.	T	A	.	.	MAF_INRAE=37.342;MAF_USDA=27.647
NC_035086.1	10024522	.	T	G	.	.	MAF_INRAE=30.833;MAF_USDA=14.583
NC_035086.1	10024551	.	C	A	.	.	MAF_USDA=2.459
NC_035086.1	10024595	.	C	A	.	.	MAF_USDA=11.765
NC_035086.1	10024687	.	T	C	.	.	MAF_INRAE=20.253;MAF_USDA=12.941
NC_035086.1	10024799	.	T	A	.	.	MAF_USDA=2.459
NC_035086.1	10024814	.	T	C	.	.	MAF_INRAE=39.167
NC_035086.1	10024819	.	G	C	.	.	MAF_USDA=47.917
NC_035086.1	10024821	.	G	T	.	.	MAF_USDA=16.667
NC_035086.1	10024872	.	C	T	.	.	MAF_INRAE=8.228
NC_035086.1	10024905	.	G	A	.	.	MAF_USDA=11.176
NC_035086.1	10024981	.	G	C	.	.	MAF_INRAE=22.152;MAF_USDA=23.529
NC_035086.1	10025022	.	T	G	.	.	MAF_USDA=5.882
NC_035086.1	10025066	.	T	C	.	.	MAF_USDA=4.706
NC_035086.1	10025089	.	C	A	.	.	MAF_INRAE=50.0;MAF_USDA=22.353
NC_035086.1	10025212	.	G	A	.	.	MAF_USDA=5.738
NC_035086.1	10025269	.	C	T	.	.	MAF_USDA=1.639
NC_035086.1	10025527	.	T	A	.	.	MAF_USDA=4.918
NC_035086.1	10025747	.	G	T	.	.	MAF_USDA=2.459
NC_035086.1	10025755	.	C	T	.	.	MAF_USDA=1.639
NC_035086.1	10025775	.	G	A	.	.	MAF_USDA=4.167
NC_035086.1	10025835	.	C	T	.	.	MAF_INRAE=11.667;MAF_USDA=1.765
NC_035086.1	10025982	.	A	T	.	.	MAF_INRAE=20.253;MAF_USDA=21.176
NC_035086.1	10026019	.	A	T	.	.	MAF_USDA=18.235
NC_035086.1	10026045	.	T	G	.	.	MAF_INRAE=11.392;MAF_USDA=26.471
NC_035086.1	10026050	.	G	T	.	.	MAF_INRAE=10.127;MAF_USDA=2.459
NC_035086.1	10026284	.	G	A	.	.	MAF_INRAE=5.263;MAF_USDA=1.639
NC_035086.1	10026548	.	C	G	.	.	MAF_USDA=5.738
NC_035086.1	10026649	.	C	A	.	.	MAF_USDA=2.459
NC_035086.1	10026677	.	T	G	.	.	MAF_INRAE=6.667;MAF_USDA=22.353
NC_035086.1	10026718	.	A	G	.	.	MAF_USDA=4.918
NC_035086.1	10026748	.	C	G	.	.	MAF_INRAE=13.333;MAF_USDA=1.765
NC_035086.1	10026763	.	C	A	.	.	MAF_INRAE=13.333;MAF_USDA=1.765
NC_035086.1	10026829	.	C	T	.	.	MAF_USDA=7.377
NC_035086.1	10026940	.	C	G	.	.	MAF_INRAE=10.127;MAF_USDA=1.639
NC_035086.1	10026949	.	A	G	.	.	MAF_USDA=13.529
NC_035086.1	10026963	.	C	T	.	.	MAF_USDA=8.235
NC_035086.1	10027051	.	T	G	.	.	MAF_INRAE=17.722;MAF_USDA=4.918
NC_035086.1	10027053	.	C	T	.	.	MAF_INRAE=31.013;MAF_USDA=48.235
NC_035086.1	10027143	.	C	A	.	.	MAF_INRAE=29.167;MAF_USDA=4.706
NC_035086.1	10027145	.	C	A	.	.	MAF_INRAE=29.167;MAF_USDA=4.706
NC_035086.1	10027196	.	T	A	.	.	MAF_USDA=4.918
NC_035086.1	10027309	.	G	A	.	.	MAF_USDA=7.647
NC_035086.1	10027383	.	G	A	.	.	MAF_USDA=1.765
NC_035086.1	10027577	.	C	G	.	.	MAF_USDA=2.083
NC_035086.1	10027606	.	C	T	.	.	MAF_INRAE=14.557;MAF_USDA=30.588
NC_035086.1	10027775	.	T	C	.	.	MAF_USDA=4.167
NC_035086.1	10027805	.	A	T	.	.	MAF_INRAE=10.127;MAF_USDA=2.459
NC_035086.1	10027869	.	G	A	.	.	MAF_USDA=2.353
NC_035086.1	10027924	.	T	A	.	.	MAF_USDA=1.765
NC_035086.1	10027950	.	C	A	.	.	MAF_INRAE=43.038;MAF_USDA=17.647
NC_035086.1	10027958	.	T	G	.	.	MAF_USDA=4.918
NC_035086.1	10027959	.	T	G	.	.	MAF_INRAE=13.924;MAF_USDA=43.529
NC_035086.1	10028048	.	G	T	.	.	MAF_USDA=5.738
NC_035086.1	10028121	.	A	G	.	.	MAF_INRAE=1.667
NC_035086.1	10028181	.	G	T	.	.	MAF_USDA=9.836
NC_035086.1	10028227	.	G	T	.	.	MAF_USDA=8.235
NC_035086.1	10028236	.	C	A	.	.	MAF_USDA=11.765
NC_035086.1	10028284	.	T	G	.	.	MAF_INRAE=17.722;MAF_USDA=2.459
NC_035086.1	10028396	.	T	A	.	.	MAF_USDA=2.459
NC_035086.1	10028398	.	C	T	.	.	MAF_USDA=5.738
NC_035086.1	10028418	.	C	A	.	.	MAF_USDA=1.639
NC_035086.1	10028444	.	T	C	.	.	MAF_INRAE=7.5
NC_035086.1	10028543	.	T	A	.	.	MAF_USDA=1.639
NC_035086.1	10028570	.	C	A	.	.	MAF_INRAE=7.595
NC_035086.1	10028610	.	T	C	.	.	MAF_USDA=10.656
NC_035086.1	10028641	.	T	C	.	.	MAF_INRAE=42.405;MAF_USDA=16.471
NC_035086.1	10028642	.	G	T	.	.	MAF_INRAE=1.667;MAF_USDA=2.459
NC_035086.1	10028671	.	T	G	.	.	MAF_INRAE=10.759;MAF_USDA=10.588
NC_035086.1	10028686	.	T	C	.	.	MAF_USDA=5.738
NC_035086.1	10028751	.	T	C	.	.	MAF_INRAE=10.127;MAF_USDA=1.639
NC_035086.1	10028884	.	G	A	.	.	MAF_USDA=2.353
NC_035086.1	10028902	.	A	G	.	.	MAF_INRAE=43.038;MAF_USDA=17.647
NC_035086.1	10028916	.	C	A	.	.	MAF_USDA=2.459
NC_035086.1	10028954	.	C	G	.	.	MAF_USDA=5.738
NC_035086.1	10028955	.	G	A	.	.	MAF_INRAE=5.263
NC_035086.1	10028973	.	T	C	.	.	MAF_INRAE=10.759;MAF_USDA=9.412
NC_035086.1	10028981	.	A	G	.	.	MAF_USDA=17.647
NC_035086.1	10029057	.	A	C	.	.	MAF_INRAE=10.127;MAF_USDA=8.824
NC_035086.1	10029100	.	A	G	.	.	MAF_INRAE=7.595;MAF_USDA=11.176
NC_035086.1	10029294	.	G	A	.	.	MAF_USDA=6.471
NC_035086.1	10029368	.	C	T	.	.	MAF_INRAE=2.532;MAF_USDA=10.0
NC_035086.1	10029401	.	C	T	.	.	MAF_INRAE=31.646;MAF_USDA=26.471
NC_035086.1	10029622	.	G	A	.	.	MAF_INRAE=14.557;MAF_USDA=31.765
NC_035086.1	10029715	.	G	A	.	.	MAF_INRAE=10.759;MAF_USDA=8.235
NC_035086.1	10029761	.	C	G	.	.	MAF_USDA=2.083
NC_035086.1	10029780	.	G	A	.	.	MAF_USDA=3.279
NC_035086.1	10029789	.	C	A	.	.	MAF_INRAE=15.19;MAF_USDA=29.412
NC_035086.1	10029790	.	C	T	.	.	MAF_INRAE=32.278;MAF_USDA=25.882
NC_035086.1	10029843	.	A	T	.	.	MAF_USDA=1.639
NC_035086.1	10029940	.	C	A	.	.	MAF_INRAE=10.127
NC_035086.1	10029944	.	C	A	.	.	MAF_USDA=1.639
NC_035086.1	10030018	.	T	G	.	.	MAF_USDA=1.639
NC_035086.1	10030096	.	C	T	.	.	MAF_INRAE=5.263
NC_035086.1	10030128	.	C	A	.	.	MAF_USDA=3.279
NC_035086.1	10030205	.	C	T	.	.	MAF_INRAE=10.127;MAF_USDA=2.459
NC_035086.1	10030229	.	C	T	.	.	MAF_USDA=1.639
NC_035086.1	10030294	.	A	G	.	.	MAF_INRAE=10.759;MAF_USDA=8.235
NC_035086.1	10030297	.	G	A	.	.	MAF_INRAE=17.722;MAF_USDA=2.459
NC_035086.1	10030325	.	C	T	.	.	MAF_INRAE=2.532
NC_035086.1	10030401	.	T	G	.	.	MAF_INRAE=17.722;MAF_USDA=32.941
NC_035086.1	10030554	.	G	A	.	.	MAF_USDA=7.059
NC_035086.1	10030559	.	A	C	.	.	MAF_USDA=3.279
NC_035086.1	10030615	.	G	A	.	.	MAF_USDA=1.639
NC_035086.1	10030621	.	G	T	.	.	MAF_INRAE=14.557;MAF_USDA=32.941
NC_035086.1	10030667	.	A	G	.	.	MAF_USDA=1.639
NC_035086.1	10030739	.	G	A	.	.	MAF_USDA=1.639
NC_035086.1	10030741	.	C	T	.	.	MAF_INRAE=18.354;MAF_USDA=14.118
NC_035086.1	10030764	.	G	A	.	.	MAF_USDA=26.471
NC_035086.1	10031018	.	C	A	.	.	MAF_USDA=2.083
NC_035086.1	10031058	.	T	G	.	.	MAF_USDA=21.765
NC_035086.1	10031108	.	A	T	.	.	MAF_USDA=3.279
NC_035086.1	10031118	.	A	G	.	.	MAF_USDA=5.738
NC_035086.1	10031175	.	A	G	.	.	MAF_USDA=25.294
NC_035086.1	10031202	.	T	A	.	.	MAF_USDA=9.836
NC_035086.1	10031234	.	C	T	.	.	MAF_USDA=5.738
NC_035086.1	10031243	.	T	C	.	.	MAF_USDA=9.836
NC_035086.1	10031275	.	C	T	.	.	MAF_INRAE=32.5;MAF_USDA=22.353
NC_035086.1	10031300	.	A	C	.	.	MAF_USDA=1.639
NC_035086.1	10031316	.	C	G	.	.	MAF_USDA=4.918
NC_035086.1	10031333	.	G	A	.	.	MAF_USDA=1.667
NC_035086.1	10031372	.	C	A	.	.	MAF_USDA=1.639
NC_035086.1	10031377	.	C	T	.	.	MAF_INRAE=11.667;MAF_USDA=1.639
NC_035086.1	10031424	.	T	G	.	.	MAF_USDA=14.754
NC_035086.1	10031429	.	T	G	.	.	MAF_USDA=2.459
NC_035086.1	10031493	.	A	G	.	.	MAF_USDA=25.882
NC_035086.1	10031772	.	A	G	.	.	MAF_INRAE=2.532;MAF_USDA=10.0
NC_035086.1	10031866	.	C	A	.	.	MAF_USDA=4.098
NC_035086.1	10031905	.	T	C	.	.	MAF_USDA=3.279
NC_035086.1	10031908	.	T	C	.	.	MAF_USDA=3.279
NC_035086.1	10031929	.	T	C	.	.	MAF_INRAE=7.5
NC_035086.1	10031974	.	T	G	.	.	MAF_INRAE=15.19;MAF_USDA=26.23
NC_035086.1	10031978	.	G	T	.	.	MAF_USDA=6.557
NC_035086.1	10032001	.	T	A	.	.	MAF_INRAE=2.532;MAF_USDA=2.459
NC_035086.1	10032040	.	G	T	.	.	MAF_USDA=5.738
NC_035086.1	10032047	.	T	C	.	.	MAF_USDA=1.639
NC_035086.1	10032048	.	A	G	.	.	MAF_USDA=7.647
NC_035086.1	10032267	.	C	T	.	.	MAF_INRAE=14.557;MAF_USDA=28.824
NC_035086.1	10032311	.	T	A	.	.	MAF_INRAE=5.263;MAF_USDA=17.647
NC_035086.1	10032336	.	G	A	.	.	MAF_USDA=4.098
NC_035086.1	10032371	.	T	G	.	.	MAF_USDA=18.75
NC_035086.1	10032374	.	T	A	.	.	MAF_USDA=18.75
NC_035086.1	10032474	.	C	T	.	.	MAF_USDA=4.167
NC_035086.1	10032505	.	A	G	.	.	MAF_USDA=4.098
NC_035086.1	10032547	.	C	A	.	.	MAF_USDA=1.639
NC_035086.1	10032565	.	T	A	.	.	MAF_INRAE=17.5;MAF_USDA=2.083
NC_035086.1	10032585	.	G	A	.	.	MAF_INRAE=28.333;MAF_USDA=18.235
NC_035086.1	10032602	.	C	A	.	.	MAF_USDA=5.738
NC_035086.1	10032603	.	A	G	.	.	MAF_INRAE=10.759;MAF_USDA=7.647
NC_035086.1	10032740	.	T	A	.	.	MAF_INRAE=42.405
NC_035086.1	10032774	.	A	G	.	.	MAF_USDA=18.852
NC_035086.1	10032833	.	A	G	.	.	MAF_USDA=6.471
NC_035086.1	10032877	.	C	A	.	.	MAF_INRAE=41.772;MAF_USDA=40.588
NC_035086.1	10033021	.	A	G	.	.	MAF_USDA=4.918
NC_035086.1	10033029	.	C	T	.	.	MAF_USDA=2.083
NC_035086.1	10033052	.	G	A	.	.	MAF_USDA=6.557
NC_035086.1	10033067	.	A	G	.	.	MAF_INRAE=13.924;MAF_USDA=30.0
NC_035086.1	10033080	.	C	T	.	.	MAF_USDA=7.377
NC_035086.1	10033081	.	G	A	.	.	MAF_USDA=9.016
NC_035086.1	10033103	.	C	A	.	.	MAF_USDA=6.557
NC_035086.1	10033114	.	C	T	.	.	MAF_USDA=4.918
NC_035086.1	10033116	.	T	G	.	.	MAF_USDA=5.738
NC_035086.1	10033117	.	C	G	.	.	MAF_USDA=5.738
NC_035086.1	10033119	.	A	T	.	.	MAF_USDA=5.738
NC_035086.1	10033132	.	A	G	.	.	MAF_USDA=9.836
NC_035086.1	10033142	.	A	C	.	.	MAF_USDA=9.836
NC_035086.1	10033169	.	C	G	.	.	MAF_USDA=9.836
NC_035086.1	10033197	.	C	A	.	.	MAF_USDA=4.167
NC_035086.1	10033203	.	G	A	.	.	MAF_INRAE=9.494;MAF_USDA=1.639
NC_035086.1	10033220	.	G	A	.	.	MAF_INRAE=29.167;MAF_USDA=6.557
NC_035086.1	10033222	.	C	A	.	.	MAF_INRAE=29.167;MAF_USDA=9.836
NC_035086.1	10033238	.	G	C	.	.	MAF_USDA=5.738
NC_035086.1	10033369	.	C	T	.	.	MAF_USDA=1.765
NC_035086.1	10033384	.	C	A	.	.	MAF_INRAE=10.759;MAF_USDA=2.459
NC_035086.1	10033401	.	C	A	.	.	MAF_USDA=5.738
NC_035086.1	10033454	.	A	T	.	.	MAF_USDA=2.459
NC_035086.1	10033456	.	C	T	.	.	MAF_INRAE=8.333;MAF_USDA=11.475
NC_035086.1	10033459	.	C	T	.	.	MAF_USDA=3.279
NC_035086.1	10033494	.	T	G	.	.	MAF_USDA=1.639
NC_035086.1	10033534	.	G	A	.	.	MAF_USDA=5.738
NC_035086.1	10033613	.	T	A	.	.	MAF_USDA=5.738
NC_035086.1	10033638	.	C	A	.	.	MAF_USDA=13.529
NC_035086.1	10033670	.	G	T	.	.	MAF_USDA=2.083
NC_035086.1	10033770	.	C	T	.	.	MAF_USDA=5.738
NC_035086.1	10033781	.	A	C	.	.	MAF_USDA=5.738
NC_035086.1	10033782	.	A	G	.	.	MAF_USDA=1.639
NC_035086.1	10033806	.	C	T	.	.	MAF_USDA=5.738
NC_035086.1	10033839	.	G	A	.	.	MAF_INRAE=7.5
NC_035086.1	10033842	.	G	A	.	.	MAF_INRAE=7.5
NC_035086.1	10033964	.	G	T	.	.	MAF_USDA=6.471
NC_035086.1	10033999	.	G	A	.	.	MAF_USDA=1.639
NC_035086.1	10034073	.	A	T	.	.	MAF_INRAE=7.5
NC_035086.1	10034203	.	A	T	.	.	MAF_INRAE=7.5
NC_035086.1	10034275	.	C	A	.	.	MAF_USDA=4.098
NC_035086.1	10034305	.	G	T	.	.	MAF_INRAE=8.228
NC_035086.1	10034404	.	T	G	.	.	MAF_INRAE=28.333;MAF_USDA=7.059
NC_035086.1	10034599	.	T	C	.	.	MAF_USDA=4.098
NC_035086.1	10034713	.	G	A	.	.	MAF_USDA=4.098
NC_035086.1	10034714	.	G	T	.	.	MAF_USDA=4.918
NC_035086.1	10034805	.	G	A	.	.	MAF_USDA=4.098
NC_035086.1	10034869	.	G	A	.	.	MAF_INRAE=2.5;MAF_USDA=4.918
NC_035086.1	10034950	.	C	A	.	.	MAF_USDA=1.639
NC_035086.1	10035057	.	C	A	.	.	MAF_USDA=4.167
NC_035086.1	10035518	.	C	A	.	.	MAF_INRAE=7.5;MAF_USDA=12.295
NC_035086.1	10035559	.	G	A	.	.	MAF_INRAE=10.127;MAF_USDA=4.706
NC_035086.1	10035887	.	T	A	.	.	MAF_INRAE=7.5
NC_035086.1	10035893	.	T	G	.	.	MAF_INRAE=12.658;MAF_USDA=31.176
NC_035086.1	10036198	.	G	C	.	.	MAF_USDA=11.667
NC_035086.1	10036210	.	C	T	.	.	MAF_USDA=4.167
NC_035086.1	10036253	.	C	T	.	.	MAF_INRAE=36.842;MAF_USDA=3.279
NC_035086.1	10036276	.	G	A	.	.	MAF_INRAE=10.127;MAF_USDA=7.647
NC_035086.1	10036347	.	T	A	.	.	MAF_USDA=5.738
NC_035086.1	10036371	.	C	T	.	.	MAF_USDA=20.833
NC_035086.1	10036372	.	C	T	.	.	MAF_USDA=20.833
NC_035086.1	10036381	.	G	A	.	.	MAF_USDA=20.833
NC_035086.1	10036382	.	C	A	.	.	MAF_USDA=20.833
NC_035086.1	10036452	.	G	C	.	.	MAF_USDA=5.738
NC_035086.1	10036536	.	A	T	.	.	MAF_USDA=5.738
NC_035086.1	10036562	.	T	A	.	.	MAF_USDA=5.738
NC_035086.1	10036565	.	C	T	.	.	MAF_USDA=1.765
NC_035086.1	10036668	.	C	G	.	.	MAF_INRAE=17.722;MAF_USDA=3.279
NC_035086.1	10036695	.	C	T	.	.	MAF_USDA=2.459
NC_035086.1	10037215	.	G	T	.	.	MAF_USDA=13.115
NC_035086.1	10037278	.	G	A	.	.	MAF_USDA=3.279
NC_035086.1	10037297	.	A	G	.	.	MAF_INRAE=2.532;MAF_USDA=10.0
NC_035086.1	10037335	.	C	G	.	.	MAF_INRAE=14.167
NC_035086.1	10037337	.	A	G	.	.	MAF_USDA=39.583
NC_035086.1	10037339	.	C	A	.	.	MAF_USDA=39.583
NC_035086.1	10037341	.	A	G	.	.	MAF_INRAE=14.167;MAF_USDA=39.583
NC_035086.1	10037475	.	G	A	.	.	MAF_INRAE=12.5;MAF_USDA=1.765
NC_035086.1	10037504	.	G	T	.	.	MAF_INRAE=7.5;MAF_USDA=9.016
NC_035086.1	10037515	.	C	A	.	.	MAF_INRAE=2.532;MAF_USDA=8.235
NC_035086.1	10037566	.	A	T	.	.	MAF_USDA=2.459
NC_035086.1	10037599	.	T	C	.	.	MAF_USDA=6.25
NC_035086.1	10037721	.	T	A	.	.	MAF_INRAE=2.5
NC_035086.1	10037729	.	C	T	.	.	MAF_INRAE=2.5
NC_035086.1	10037730	.	A	C	.	.	MAF_INRAE=2.5
NC_035086.1	10037757	.	T	G	.	.	MAF_INRAE=35.443;MAF_USDA=32.353
NC_035086.1	10037766	.	A	T	.	.	MAF_INRAE=1.667
NC_035086.1	10037785	.	G	A	.	.	MAF_USDA=1.639
NC_035086.1	10037974	.	G	A	.	.	MAF_USDA=2.083
NC_035086.1	10037996	.	A	G	.	.	MAF_INRAE=42.405;MAF_USDA=35.882
NC_035086.1	10038036	.	A	G	.	.	MAF_USDA=6.471
NC_035086.1	10038142	.	T	C	.	.	MAF_USDA=3.279
NC_035086.1	10038246	.	G	A	.	.	MAF_INRAE=10.127;MAF_USDA=1.639
NC_035086.1	10038260	.	C	T	.	.	MAF_INRAE=17.089;MAF_USDA=2.459
NC_035086.1	10038269	.	A	T	.	.	MAF_INRAE=17.089;MAF_USDA=3.279
NC_035086.1	10038304	.	G	T	.	.	MAF_INRAE=29.167;MAF_USDA=7.059
NC_035086.1	10038311	.	C	G	.	.	MAF_USDA=2.459
NC_035086.1	10038333	.	A	G	.	.	MAF_USDA=5.738
NC_035086.1	10038348	.	T	C	.	.	MAF_USDA=9.836
NC_035086.1	10038354	.	G	T	.	.	MAF_USDA=10.656
NC_035086.1	10038363	.	G	C	.	.	MAF_USDA=19.412
NC_035086.1	10038400	.	C	T	.	.	MAF_USDA=26.471
NC_035086.1	10038409	.	C	A	.	.	MAF_USDA=31.25
NC_035086.1	10038491	.	A	G	.	.	MAF_USDA=13.115
NC_035086.1	10038517	.	G	A	.	.	MAF_USDA=6.557
NC_035086.1	10038564	.	G	A	.	.	MAF_USDA=4.706
NC_035086.1	10038569	.	G	A	.	.	MAF_INRAE=1.667;MAF_USDA=2.083
NC_035086.1	10038573	.	G	A	.	.	MAF_INRAE=2.632
NC_035086.1	10038621	.	A	G	.	.	MAF_USDA=21.311
NC_035086.1	10038626	.	A	G	.	.	MAF_USDA=10.656
NC_035086.1	10038638	.	A	C	.	.	MAF_USDA=16.667
NC_035086.1	10038651	.	A	G	.	.	MAF_USDA=11.017
NC_035086.1	10038697	.	A	G	.	.	MAF_USDA=7.377
NC_035086.1	10038699	.	G	A	.	.	MAF_USDA=25.294
NC_035086.1	10038709	.	C	T	.	.	MAF_USDA=7.059
NC_035086.1	10038718	.	T	G	.	.	MAF_USDA=7.647
NC_035086.1	10038726	.	G	C	.	.	MAF_USDA=6.471
NC_035086.1	10038727	.	C	G	.	.	MAF_USDA=6.471
NC_035086.1	10038772	.	G	A	.	.	MAF_USDA=10.0
NC_035086.1	10038777	.	A	G	.	.	MAF_USDA=5.738
NC_035086.1	10038835	.	T	G	.	.	MAF_USDA=7.059
NC_035086.1	10038861	.	G	A	.	.	MAF_USDA=9.016
NC_035086.1	10038931	.	G	A	.	.	MAF_INRAE=31.667;MAF_USDA=8.235
NC_035086.1	10038973	.	A	C	.	.	MAF_INRAE=10.127;MAF_USDA=3.529
NC_035086.1	10039038	.	T	A	.	.	MAF_INRAE=5.263;MAF_USDA=7.377
NC_035086.1	10039047	.	T	C	.	.	MAF_USDA=3.279
NC_035086.1	10039052	.	G	T	.	.	MAF_INRAE=5.263;MAF_USDA=7.377
NC_035086.1	10039070	.	T	C	.	.	MAF_INRAE=5.263
NC_035086.1	10039075	.	T	G	.	.	MAF_INRAE=5.263
NC_035086.1	10039130	.	A	T	.	.	MAF_INRAE=5.263
NC_035086.1	10039140	.	T	A	.	.	MAF_INRAE=5.263
NC_035086.1	10039189	.	T	G	.	.	MAF_USDA=20.833
NC_035086.1	10039198	.	A	G	.	.	MAF_INRAE=2.532
NC_035086.1	10039686	.	A	G	.	.	MAF_USDA=2.083
NC_035086.1	10039714	.	C	T	.	.	MAF_USDA=18.75
NC_035086.1	10039718	.	A	T	.	.	MAF_USDA=2.083
NC_035086.1	10039723	.	A	G	.	.	MAF_USDA=14.583
NC_035086.1	10039727	.	C	A	.	.	MAF_USDA=37.5
NC_035086.1	10039737	.	A	G	.	.	MAF_USDA=2.083
NC_035086.1	10040226	.	A	G	.	.	MAF_USDA=2.5
NC_035086.1	10040316	.	T	A	.	.	MAF_USDA=2.083
NC_035086.1	10040318	.	A	G	.	.	MAF_USDA=1.639
NC_035086.1	10040365	.	C	A	.	.	MAF_INRAE=20.253;MAF_USDA=40.588
NC_035086.1	10040455	.	G	A	.	.	MAF_INRAE=22.785;MAF_USDA=44.118
NC_035086.1	10040522	.	G	A	.	.	MAF_USDA=1.667
NC_035086.1	10040543	.	A	G	.	.	MAF_USDA=6.25
NC_035086.1	10040639	.	T	G	.	.	MAF_INRAE=21.053;MAF_USDA=13.69
NC_035086.1	10041117	.	A	G	.	.	MAF_USDA=14.583
NC_035086.1	10041157	.	C	T	.	.	MAF_USDA=8.824
NC_035086.1	10041202	.	C	A	.	.	MAF_USDA=20.0
NC_035086.1	10041206	.	T	C	.	.	MAF_USDA=2.083
NC_035086.1	10041278	.	A	G	.	.	MAF_INRAE=10.526;MAF_USDA=34.118
NC_035086.1	10041295	.	C	T	.	.	MAF_INRAE=10.526;MAF_USDA=43.529
NC_035086.1	10041319	.	C	T	.	.	MAF_INRAE=10.526;MAF_USDA=34.118
NC_035086.1	10041334	.	T	G	.	.	MAF_INRAE=31.667;MAF_USDA=10.0
NC_035086.1	10041379	.	G	A	.	.	MAF_INRAE=8.228
NC_035086.1	10041481	.	T	A	.	.	MAF_INRAE=5.263
NC_035086.1	10041569	.	T	A	.	.	MAF_INRAE=10.127;MAF_USDA=2.459
NC_035086.1	10041584	.	T	A	.	.	MAF_USDA=2.353
NC_035086.1	10041589	.	G	A	.	.	MAF_INRAE=1.667;MAF_USDA=2.459
NC_035086.1	10041595	.	T	C	.	.	MAF_INRAE=28.481;MAF_USDA=34.706
NC_035086.1	10041597	.	T	G	.	.	MAF_USDA=7.647
NC_035086.1	10041599	.	A	T	.	.	MAF_INRAE=34.167;MAF_USDA=34.118
NC_035086.1	10041775	.	T	G	.	.	MAF_INRAE=28.481;MAF_USDA=33.529
NC_035086.1	10041807	.	A	G	.	.	MAF_INRAE=49.367;MAF_USDA=44.706
NC_035086.1	10041837	.	G	A	.	.	MAF_INRAE=49.367;MAF_USDA=46.471
NC_035086.1	10041843	.	T	A	.	.	MAF_INRAE=19.62;MAF_USDA=12.353
NC_035086.1	10041920	.	C	G	.	.	MAF_USDA=7.647
NC_035086.1	10041945	.	C	T	.	.	MAF_USDA=1.639
NC_035086.1	10041951	.	C	A	.	.	MAF_USDA=1.639
NC_035086.1	10041952	.	C	T	.	.	MAF_USDA=7.647
NC_035086.1	10041998	.	T	C	.	.	MAF_USDA=3.279
NC_035086.1	10042148	.	T	A	.	.	MAF_USDA=2.083
NC_035086.1	10042150	.	C	T	.	.	MAF_INRAE=10.127;MAF_USDA=1.639
NC_035086.1	10042159	.	C	T	.	.	MAF_USDA=7.647
NC_035086.1	10042250	.	G	A	.	.	MAF_USDA=1.639
NC_035086.1	10042268	.	C	A	.	.	MAF_USDA=3.279
NC_035086.1	10042290	.	A	C	.	.	MAF_INRAE=5.263
NC_035086.1	10042302	.	C	A	.	.	MAF_INRAE=12.5;MAF_USDA=15.294
NC_035086.1	10042304	.	G	C	.	.	MAF_USDA=1.639
NC_035086.1	10042307	.	C	T	.	.	MAF_USDA=1.639
NC_035086.1	10042318	.	G	A	.	.	MAF_INRAE=5.263
NC_035086.1	10042395	.	G	T	.	.	MAF_INRAE=43.671;MAF_USDA=40.588
NC_035086.1	10042409	.	T	C	.	.	MAF_USDA=2.459
NC_035086.1	10042422	.	C	T	.	.	MAF_USDA=2.083
NC_035086.1	10042423	.	A	G	.	.	MAF_USDA=2.083
NC_035086.1	10042424	.	G	A	.	.	MAF_USDA=2.083
NC_035086.1	10042430	.	A	T	.	.	MAF_USDA=2.083
NC_035086.1	10042434	.	T	A	.	.	MAF_INRAE=10.127;MAF_USDA=3.279
NC_035086.1	10042436	.	C	A	.	.	MAF_INRAE=36.667;MAF_USDA=40.588
NC_035086.1	10042481	.	A	C	.	.	MAF_INRAE=18.987;MAF_USDA=44.706
NC_035086.1	10042511	.	A	T	.	.	MAF_INRAE=1.667;MAF_USDA=20.0
NC_035086.1	10042590	.	C	A	.	.	MAF_USDA=4.918
NC_035086.1	10042609	.	A	C	.	.	MAF_USDA=1.639
NC_035086.1	10042650	.	G	A	.	.	MAF_USDA=3.279
NC_035086.1	10042660	.	C	T	.	.	MAF_INRAE=17.722;MAF_USDA=22.353
NC_035086.1	10042738	.	C	T	.	.	MAF_INRAE=28.333;MAF_USDA=4.706
NC_035086.1	10042759	.	C	T	.	.	MAF_INRAE=5.263
NC_035086.1	10042900	.	A	T	.	.	MAF_USDA=1.765
NC_035086.1	10043009	.	C	T	.	.	MAF_USDA=2.459
NC_035086.1	10043061	.	C	A	.	.	MAF_USDA=5.882
NC_035086.1	10043205	.	A	G	.	.	MAF_USDA=2.083
NC_035086.1	10043224	.	A	G	.	.	MAF_USDA=4.918
NC_035086.1	10043343	.	A	G	.	.	MAF_INRAE=37.975;MAF_USDA=29.412
NC_035086.1	10043516	.	C	G	.	.	MAF_USDA=5.294
NC_035086.1	10043580	.	A	T	.	.	MAF_INRAE=42.405;MAF_USDA=29.167
NC_035086.1	10043594	.	C	T	.	.	MAF_USDA=2.083
NC_035086.1	10043598	.	T	C	.	.	MAF_USDA=1.639
NC_035086.1	10043614	.	A	T	.	.	MAF_INRAE=29.747;MAF_USDA=18.824
NC_035086.1	10043617	.	G	T	.	.	MAF_INRAE=25.833;MAF_USDA=18.824
NC_035086.1	10043718	.	C	T	.	.	MAF_USDA=1.639
NC_035086.1	10043840	.	G	T	.	.	MAF_INRAE=1.667;MAF_USDA=2.459
NC_035086.1	10043863	.	T	A	.	.	MAF_INRAE=27.5;MAF_USDA=9.412
NC_035086.1	10043864	.	G	T	.	.	MAF_INRAE=27.5;MAF_USDA=10.0
NC_035086.1	10043904	.	C	T	.	.	MAF_INRAE=43.038;MAF_USDA=40.588
NC_035086.1	10043940	.	C	T	.	.	MAF_USDA=6.557
NC_035086.1	10043984	.	C	T	.	.	MAF_USDA=2.459
NC_035086.1	10043991	.	T	C	.	.	MAF_USDA=4.167
NC_035086.1	10044010	.	C	T	.	.	MAF_INRAE=5.263
NC_035086.1	10044050	.	G	A	.	.	MAF_INRAE=10.127;MAF_USDA=2.459
NC_035086.1	10044108	.	G	A	.	.	MAF_INRAE=18.987;MAF_USDA=4.118
NC_035086.1	10044112	.	A	C	.	.	MAF_USDA=5.882
NC_035086.1	10044160	.	G	A	.	.	MAF_USDA=1.639
NC_035086.1	10044313	.	T	G	.	.	MAF_INRAE=42.405;MAF_USDA=43.529
NC_035086.1	10044319	.	C	A	.	.	MAF_USDA=7.647
NC_035086.1	10044382	.	T	G	.	.	MAF_INRAE=26.582;MAF_USDA=18.235
NC_035086.1	10044421	.	A	G	.	.	MAF_USDA=5.738
NC_035086.1	10044637	.	G	T	.	.	MAF_USDA=1.639
NC_035086.1	10044638	.	G	A	.	.	MAF_USDA=1.639
NC_035086.1	10044643	.	C	T	.	.	MAF_INRAE=16.456;MAF_USDA=17.647
NC_035086.1	10044645	.	A	C	.	.	MAF_INRAE=15.0;MAF_USDA=15.294
NC_035086.1	10044684	.	G	A	.	.	MAF_USDA=3.279
NC_035086.1	10044741	.	G	A	.	.	MAF_INRAE=28.333;MAF_USDA=10.0
NC_035086.1	10044793	.	G	C	.	.	MAF_INRAE=10.127;MAF_USDA=2.459
NC_035086.1	10044831	.	C	G	.	.	MAF_USDA=7.059
NC_035086.1	10044852	.	G	A	.	.	MAF_USDA=4.098
NC_035086.1	10044921	.	T	C	.	.	MAF_INRAE=1.667
NC_035086.1	10044950	.	C	T	.	.	MAF_INRAE=6.667
NC_035086.1	10044975	.	T	A	.	.	MAF_USDA=1.667
NC_035086.1	10045067	.	C	A	.	.	MAF_USDA=5.738
NC_035086.1	10045118	.	G	T	.	.	MAF_USDA=5.738
NC_035086.1	10045290	.	C	T	.	.	MAF_USDA=4.918
NC_035086.1	10045292	.	G	A	.	.	MAF_INRAE=10.127;MAF_USDA=16.667
NC_035086.1	10046548	.	G	A	.	.	MAF_USDA=4.098
NC_035086.1	10046792	.	C	G	.	.	MAF_INRAE=28.333;MAF_USDA=8.929
NC_035086.1	10046855	.	C	T	.	.	MAF_USDA=5.738
NC_035086.1	10046962	.	C	A	.	.	MAF_USDA=3.279
NC_035086.1	10046991	.	G	A	.	.	MAF_INRAE=12.5;MAF_USDA=4.167
NC_035086.1	10047037	.	C	A	.	.	MAF_USDA=1.639
NC_035086.1	10047090	.	A	G	.	.	MAF_INRAE=1.667;MAF_USDA=18.235
NC_035086.1	10047107	.	T	C	.	.	MAF_INRAE=16.456;MAF_USDA=16.471
NC_035086.1	10047253	.	C	G	.	.	MAF_INRAE=17.722;MAF_USDA=15.882
NC_035086.1	10047278	.	A	G	.	.	MAF_INRAE=20.253;MAF_USDA=34.706
NC_035086.1	10047317	.	G	T	.	.	MAF_USDA=4.167
NC_035086.1	10047318	.	C	A	.	.	MAF_USDA=6.557
NC_035086.1	10047362	.	A	T	.	.	MAF_USDA=5.738
NC_035086.1	10047445	.	C	A	.	.	MAF_USDA=4.167
NC_035086.1	10047708	.	T	C	.	.	MAF_INRAE=16.456;MAF_USDA=18.852
NC_035086.1	10047881	.	C	T	.	.	MAF_USDA=6.557
NC_035086.1	10047888	.	G	T	.	.	MAF_INRAE=5.263
NC_035086.1	10047934	.	A	C	.	.	MAF_INRAE=3.333
NC_035086.1	10047936	.	G	A	.	.	MAF_INRAE=2.5;MAF_USDA=19.412
NC_035086.1	10047939	.	G	A	.	.	MAF_INRAE=2.5;MAF_USDA=18.235
NC_035086.1	10047944	.	G	A	.	.	MAF_INRAE=3.333;MAF_USDA=18.824
NC_035086.1	10047952	.	T	G	.	.	MAF_INRAE=3.333;MAF_USDA=20.0
NC_035086.1	10047953	.	C	A	.	.	MAF_INRAE=3.333;MAF_USDA=18.235
NC_035086.1	10047962	.	G	A	.	.	MAF_INRAE=3.333;MAF_USDA=19.412
NC_035086.1	10047967	.	G	T	.	.	MAF_INRAE=16.456;MAF_USDA=8.235
NC_035086.1	10047984	.	A	T	.	.	MAF_INRAE=4.167;MAF_USDA=20.0
NC_035086.1	10047989	.	T	A	.	.	MAF_INRAE=4.167;MAF_USDA=19.412
NC_035086.1	10047997	.	C	T	.	.	MAF_INRAE=3.333;MAF_USDA=18.824
NC_035086.1	10048000	.	C	A	.	.	MAF_INRAE=3.333;MAF_USDA=39.583
NC_035086.1	10048019	.	A	G	.	.	MAF_USDA=16.471
NC_035086.1	10048035	.	G	A	.	.	MAF_USDA=8.824
NC_035086.1	10048036	.	G	A	.	.	MAF_USDA=8.824
NC_035086.1	10048085	.	G	A	.	.	MAF_INRAE=10.127;MAF_USDA=2.5
NC_035086.1	10048143	.	G	A	.	.	MAF_USDA=1.639
NC_035086.1	10048187	.	T	A	.	.	MAF_USDA=1.639
NC_035086.1	10048241	.	G	A	.	.	MAF_USDA=2.083
NC_035086.1	10048286	.	T	C	.	.	MAF_USDA=4.098
NC_035086.1	10048299	.	C	T	.	.	MAF_INRAE=1.667
NC_035086.1	10048335	.	T	C	.	.	MAF_USDA=2.083
NC_035086.1	10048375	.	C	T	.	.	MAF_INRAE=17.089;MAF_USDA=15.882
NC_035086.1	10048389	.	C	T	.	.	MAF_INRAE=9.494;MAF_USDA=3.279
NC_035086.1	10048396	.	G	T	.	.	MAF_USDA=2.083
NC_035086.1	10048463	.	C	T	.	.	MAF_USDA=3.279
NC_035086.1	10048528	.	C	A	.	.	MAF_USDA=5.882
NC_035086.1	10048594	.	G	A	.	.	MAF_INRAE=47.468;MAF_USDA=35.294
NC_035086.1	10048628	.	G	A	.	.	MAF_USDA=2.083
NC_035086.1	10048717	.	G	A	.	.	MAF_USDA=5.738
NC_035086.1	10048751	.	G	A	.	.	MAF_INRAE=30.38;MAF_USDA=29.167
NC_035086.1	10048800	.	A	C	.	.	MAF_USDA=1.765
NC_035086.1	10048827	.	A	G	.	.	MAF_INRAE=15.823;MAF_USDA=15.882
NC_035086.1	10048845	.	C	T	.	.	MAF_USDA=4.118
NC_035086.1	10048884	.	T	C	.	.	MAF_USDA=8.197
NC_035086.1	10048888	.	C	A	.	.	MAF_USDA=8.197
NC_035086.1	10048904	.	C	T	.	.	MAF_USDA=9.016
NC_035086.1	10048942	.	G	C	.	.	MAF_USDA=7.377
NC_035086.1	10048946	.	T	G	.	.	MAF_USDA=7.377
NC_035086.1	10048970	.	G	T	.	.	MAF_USDA=6.557
NC_035086.1	10048971	.	C	T	.	.	MAF_USDA=6.557
NC_035086.1	10048983	.	T	G	.	.	MAF_USDA=6.557
NC_035086.1	10049004	.	A	C	.	.	MAF_USDA=6.557
NC_035086.1	10049005	.	A	T	.	.	MAF_USDA=6.557
NC_035086.1	10049021	.	T	C	.	.	MAF_USDA=6.557
NC_035086.1	10049024	.	C	T	.	.	MAF_USDA=7.377
NC_035086.1	10049030	.	G	T	.	.	MAF_USDA=5.738
NC_035086.1	10049130	.	G	A	.	.	MAF_USDA=1.639
NC_035086.1	10049317	.	C	T	.	.	MAF_INRAE=29.167;MAF_USDA=22.917
NC_035086.1	10049408	.	G	A	.	.	MAF_USDA=1.639
NC_035086.1	10049425	.	G	A	.	.	MAF_INRAE=21.667;MAF_USDA=43.529
NC_035086.1	10049430	.	G	A	.	.	MAF_USDA=4.706
NC_035086.1	10049506	.	A	G	.	.	MAF_INRAE=12.5;MAF_USDA=4.167
NC_035086.1	10049522	.	A	G	.	.	MAF_INRAE=21.667;MAF_USDA=32.941
NC_035086.1	10049533	.	G	T	.	.	MAF_INRAE=21.519;MAF_USDA=44.706
NC_035086.1	10049609	.	T	G	.	.	MAF_INRAE=5.263
NC_035086.1	10049610	.	A	T	.	.	MAF_INRAE=33.544;MAF_USDA=45.882
NC_035086.1	10049674	.	C	A	.	.	MAF_USDA=9.836
NC_035086.1	10049699	.	T	A	.	.	MAF_USDA=5.738
NC_035086.1	10049703	.	G	A	.	.	MAF_USDA=1.639
NC_035086.1	10049742	.	T	G	.	.	MAF_USDA=5.738
NC_035086.1	10049894	.	C	A	.	.	MAF_INRAE=17.722;MAF_USDA=2.459
NC_035086.1	10050009	.	T	A	.	.	MAF_USDA=2.459
NC_035086.1	10050027	.	G	A	.	.	MAF_INRAE=10.759;MAF_USDA=18.235
NC_035086.1	10050028	.	G	A	.	.	MAF_USDA=10.0
NC_035086.1	10050065	.	A	G	.	.	MAF_USDA=2.083
NC_035086.1	10050206	.	G	A	.	.	MAF_USDA=1.639
NC_035086.1	10050229	.	A	T	.	.	MAF_USDA=6.557
NC_035086.1	10050237	.	T	A	.	.	MAF_USDA=1.639
NC_035086.1	10050916	.	A	G	.	.	MAF_USDA=9.412
NC_035086.1	10050965	.	A	T	.	.	MAF_USDA=4.098
NC_035086.1	10050967	.	T	A	.	.	MAF_USDA=1.765
NC_035086.1	10050969	.	G	T	.	.	MAF_USDA=5.294
NC_035086.1	10051179	.	T	C	.	.	MAF_USDA=3.279
NC_035086.1	10051264	.	T	A	.	.	MAF_INRAE=20.253;MAF_USDA=40.588
NC_035086.1	10051376	.	G	T	.	.	MAF_USDA=5.294
NC_035086.1	10051452	.	A	C	.	.	MAF_USDA=3.529
NC_035086.1	10051592	.	T	C	.	.	MAF_USDA=2.083
NC_035086.1	10051605	.	G	T	.	.	MAF_INRAE=8.228
NC_035086.1	10051706	.	A	G	.	.	MAF_USDA=2.083
NC_035086.1	10051869	.	A	T	.	.	MAF_USDA=45.833
NC_035086.1	10051911	.	G	A	.	.	MAF_USDA=19.412
NC_035086.1	10052002	.	A	G	.	.	MAF_USDA=33.529
NC_035086.1	10052040	.	C	T	.	.	MAF_USDA=32.941
NC_035086.1	10052095	.	A	T	.	.	MAF_USDA=1.639
NC_035086.1	10052123	.	C	A	.	.	MAF_USDA=45.882
NC_035086.1	10052128	.	T	G	.	.	MAF_INRAE=26.316;MAF_USDA=17.059
NC_035086.1	10052149	.	C	G	.	.	MAF_INRAE=5.263
NC_035086.1	10052199	.	C	T	.	.	MAF_USDA=45.882
NC_035086.1	10052533	.	C	A	.	.	MAF_INRAE=20.0;MAF_USDA=39.583
NC_035086.1	10052650	.	G	T	.	.	MAF_INRAE=1.667;MAF_USDA=4.167
NC_035086.1	10052682	.	C	T	.	.	MAF_INRAE=1.667;MAF_USDA=1.765
NC_035086.1	10052758	.	C	T	.	.	MAF_INRAE=10.127;MAF_USDA=3.279
NC_035086.1	10052793	.	T	G	.	.	MAF_INRAE=1.667;MAF_USDA=2.459
NC_035086.1	10052821	.	A	G	.	.	MAF_INRAE=5.263
NC_035086.1	10053060	.	T	A	.	.	MAF_USDA=1.639
NC_035086.1	10053163	.	T	C	.	.	MAF_USDA=2.459
NC_035086.1	10053196	.	A	C	.	.	MAF_USDA=1.639
NC_035086.1	10053229	.	A	G	.	.	MAF_INRAE=1.667;MAF_USDA=2.459
NC_035086.1	10053357	.	G	T	.	.	MAF_INRAE=20.886;MAF_USDA=46.471
NC_035086.1	10053475	.	A	T	.	.	MAF_INRAE=20.253;MAF_USDA=39.412
NC_035086.1	10053482	.	T	C	.	.	MAF_INRAE=20.253;MAF_USDA=47.059
NC_035086.1	10053487	.	C	G	.	.	MAF_INRAE=5.263
NC_035086.1	10053494	.	G	A	.	.	MAF_INRAE=20.886;MAF_USDA=47.059
NC_035086.1	10053499	.	T	C	.	.	MAF_INRAE=20.886;MAF_USDA=47.059
NC_035086.1	10053560	.	A	C	.	.	MAF_USDA=1.639
NC_035086.1	10053624	.	G	A	.	.	MAF_USDA=5.294
NC_035086.1	10053637	.	A	G	.	.	MAF_INRAE=22.152;MAF_USDA=38.824
NC_035086.1	10053685	.	A	C	.	.	MAF_USDA=38.69
NC_035086.1	10053708	.	A	G	.	.	MAF_USDA=8.333
NC_035086.1	10053730	.	A	C	.	.	MAF_INRAE=11.392;MAF_USDA=8.333
NC_035086.1	10053749	.	G	T	.	.	MAF_INRAE=18.987;MAF_USDA=38.235
NC_035086.1	10053787	.	T	C	.	.	MAF_INRAE=29.167;MAF_USDA=9.412
NC_035086.1	10053788	.	A	T	.	.	MAF_INRAE=5.263
NC_035086.1	10053820	.	T	C	.	.	MAF_USDA=1.639
NC_035086.1	10053890	.	T	G	.	.	MAF_INRAE=1.667
NC_035086.1	10054031	.	A	G	.	.	MAF_INRAE=17.722;MAF_USDA=17.059
NC_035086.1	10054047	.	C	T	.	.	MAF_INRAE=20.253;MAF_USDA=45.882
NC_035086.1	10054053	.	T	C	.	.	MAF_INRAE=18.987;MAF_USDA=34.706
NC_035086.1	10054062	.	G	A	.	.	MAF_INRAE=20.253;MAF_USDA=41.765
NC_035086.1	10054093	.	A	C	.	.	MAF_INRAE=5.263;MAF_USDA=5.738
NC_035086.1	10054126	.	A	T	.	.	MAF_INRAE=18.987;MAF_USDA=34.118
NC_035086.1	10054128	.	A	G	.	.	MAF_USDA=5.738
NC_035086.1	10054250	.	T	A	.	.	MAF_INRAE=5.263;MAF_USDA=6.557
NC_035086.1	10054308	.	T	A	.	.	MAF_INRAE=1.667;MAF_USDA=15.882
NC_035086.1	10054439	.	G	A	.	.	MAF_USDA=5.738
NC_035086.1	10054532	.	G	A	.	.	MAF_USDA=1.176
NC_035086.1	10054700	.	A	C	.	.	MAF_USDA=2.083
NC_035086.1	10054751	.	G	A	.	.	MAF_INRAE=8.861;MAF_USDA=2.459
NC_035086.1	10054875	.	A	C	.	.	MAF_INRAE=2.532;MAF_USDA=22.941
NC_035086.1	10054922	.	C	G	.	.	MAF_INRAE=18.987;MAF_USDA=33.529
NC_035086.1	10054929	.	C	T	.	.	MAF_USDA=2.459
NC_035086.1	10054962	.	C	T	.	.	MAF_INRAE=9.494;MAF_USDA=1.639
NC_035086.1	10055008	.	T	C	.	.	MAF_INRAE=18.987;MAF_USDA=17.059
NC_035086.1	10055094	.	A	T	.	.	MAF_INRAE=5.263;MAF_USDA=6.471
NC_035086.1	10055220	.	A	C	.	.	MAF_INRAE=29.747;MAF_USDA=22.941
NC_035086.1	10055282	.	C	A	.	.	MAF_INRAE=29.747;MAF_USDA=22.941
NC_035086.1	10055296	.	C	A	.	.	MAF_INRAE=42.105;MAF_USDA=46.471
NC_035086.1	10055316	.	T	A	.	.	MAF_INRAE=26.316;MAF_USDA=43.529
NC_035086.1	10056062	.	T	G	.	.	MAF_USDA=2.083
NC_035086.1	10056070	.	A	G	.	.	MAF_INRAE=15.789;MAF_USDA=20.238
NC_035086.1	10056099	.	A	C	.	.	MAF_USDA=2.459
NC_035086.1	10056105	.	A	G	.	.	MAF_USDA=2.083
NC_035086.1	10056106	.	A	C	.	.	MAF_INRAE=42.105;MAF_USDA=30.0
NC_035086.1	10056134	.	G	A	.	.	MAF_INRAE=5.263
NC_035086.1	10056167	.	C	T	.	.	MAF_USDA=9.412
NC_035086.1	10056197	.	A	C	.	.	MAF_INRAE=5.263
NC_035086.1	10056207	.	A	G	.	.	MAF_INRAE=43.038;MAF_USDA=44.118
NC_035086.1	10056212	.	G	A	.	.	MAF_INRAE=47.468;MAF_USDA=45.882
NC_035086.1	10056517	.	C	A	.	.	MAF_USDA=5.0
NC_035086.1	10056636	.	T	A	.	.	MAF_USDA=9.412
NC_035086.1	10056733	.	G	A	.	.	MAF_INRAE=17.722;MAF_USDA=16.471
NC_035086.1	10056786	.	T	A	.	.	MAF_USDA=5.738
NC_035086.1	10056893	.	T	C	.	.	MAF_INRAE=17.722;MAF_USDA=16.471
NC_035086.1	10056909	.	G	C	.	.	MAF_USDA=5.294
NC_035086.1	10056910	.	C	A	.	.	MAF_USDA=1.639
NC_035086.1	10056954	.	A	G	.	.	MAF_USDA=5.738
NC_035086.1	10056973	.	G	A	.	.	MAF_INRAE=29.747;MAF_USDA=24.706
NC_035086.1	10056974	.	C	A	.	.	MAF_INRAE=25.833;MAF_USDA=24.706
NC_035086.1	10056996	.	C	A	.	.	MAF_USDA=5.738
NC_035086.1	10057069	.	C	T	.	.	MAF_INRAE=11.392;MAF_USDA=2.941
NC_035086.1	10057148	.	G	T	.	.	MAF_USDA=2.459
NC_035086.1	10057376	.	T	A	.	.	MAF_INRAE=29.167;MAF_USDA=10.0
NC_035086.1	10057390	.	A	T	.	.	MAF_INRAE=5.263
NC_035086.1	10057483	.	T	C	.	.	MAF_INRAE=29.747;MAF_USDA=25.882
NC_035086.1	10057503	.	A	G	.	.	MAF_INRAE=5.263
NC_035086.1	10057511	.	C	T	.	.	MAF_USDA=2.353
NC_035086.1	10057523	.	G	A	.	.	MAF_INRAE=17.089;MAF_USDA=8.235
NC_035086.1	10057545	.	G	A	.	.	MAF_INRAE=1.667;MAF_USDA=2.941
NC_035086.1	10057581	.	C	T	.	.	MAF_INRAE=29.747;MAF_USDA=27.083
NC_035086.1	10057607	.	T	A	.	.	MAF_USDA=5.294
NC_035086.1	10057670	.	A	C	.	.	MAF_INRAE=42.105;MAF_USDA=25.882
NC_035086.1	10057795	.	C	A	.	.	MAF_INRAE=17.722;MAF_USDA=17.059
NC_035086.1	10057799	.	T	G	.	.	MAF_INRAE=20.0;MAF_USDA=17.059
NC_035086.1	10057800	.	C	T	.	.	MAF_INRAE=20.0;MAF_USDA=17.059
NC_035086.1	10057807	.	T	A	.	.	MAF_USDA=1.765
NC_035086.1	10057846	.	C	T	.	.	MAF_USDA=5.738
NC_035086.1	10057864	.	A	T	.	.	MAF_USDA=2.459
NC_035086.1	10057868	.	G	T	.	.	MAF_USDA=2.353
NC_035086.1	10057909	.	T	A	.	.	MAF_INRAE=17.722;MAF_USDA=16.471
NC_035086.1	10057911	.	A	C	.	.	MAF_INRAE=29.114;MAF_USDA=23.529
NC_035086.1	10057915	.	T	C	.	.	MAF_USDA=2.353
NC_035086.1	10057956	.	G	A	.	.	MAF_USDA=5.738
NC_035086.1	10057966	.	T	G	.	.	MAF_USDA=2.941
NC_035086.1	10057974	.	C	T	.	.	MAF_INRAE=17.722;MAF_USDA=15.882
NC_035086.1	10057976	.	A	T	.	.	MAF_USDA=2.941
NC_035086.1	10058185	.	G	A	.	.	MAF_USDA=3.279
NC_035086.1	10058192	.	A	G	.	.	MAF_USDA=5.738
NC_035086.1	10058225	.	T	A	.	.	MAF_INRAE=5.263
NC_035086.1	10058226	.	A	T	.	.	MAF_INRAE=20.0;MAF_USDA=24.118
NC_035086.1	10058228	.	A	T	.	.	MAF_USDA=6.557
NC_035086.1	10058230	.	T	A	.	.	MAF_INRAE=5.263
NC_035086.1	10058234	.	T	G	.	.	MAF_INRAE=17.722;MAF_USDA=17.059
NC_035086.1	10058256	.	G	T	.	.	MAF_INRAE=20.0;MAF_USDA=9.836
NC_035086.1	10058328	.	T	A	.	.	MAF_USDA=20.833
NC_035086.1	10058333	.	T	C	.	.	MAF_USDA=22.917
NC_035086.1	10058334	.	G	A	.	.	MAF_USDA=22.917
NC_035086.1	10058335	.	G	A	.	.	MAF_USDA=20.833
NC_035086.1	10058340	.	G	C	.	.	MAF_USDA=4.167
NC_035086.1	10058341	.	A	T	.	.	MAF_USDA=2.083
NC_035086.1	10058342	.	G	C	.	.	MAF_USDA=20.833
NC_035086.1	10058346	.	C	T	.	.	MAF_USDA=20.833
NC_035086.1	10058422	.	T	A	.	.	MAF_INRAE=7.595;MAF_USDA=7.059
NC_035086.1	10058429	.	G	A	.	.	MAF_INRAE=7.5
NC_035086.1	10058434	.	G	T	.	.	MAF_INRAE=25.833;MAF_USDA=7.647
NC_035086.1	10058451	.	G	A	.	.	MAF_USDA=2.459
NC_035086.1	10058466	.	C	A	.	.	MAF_USDA=7.647
NC_035086.1	10058474	.	G	C	.	.	MAF_USDA=1.639
NC_035086.1	10058490	.	A	G	.	.	MAF_INRAE=1.667;MAF_USDA=5.294
NC_035086.1	10058493	.	G	A	.	.	MAF_INRAE=1.667;MAF_USDA=4.706
NC_035086.1	10058512	.	A	G	.	.	MAF_INRAE=1.667
NC_035086.1	10058514	.	G	T	.	.	MAF_INRAE=1.667
NC_035086.1	10058542	.	G	A	.	.	MAF_USDA=1.639
NC_035086.1	10058591	.	G	T	.	.	MAF_INRAE=17.722;MAF_USDA=15.882
NC_035086.1	10058601	.	G	T	.	.	MAF_INRAE=5.263;MAF_USDA=2.459
NC_035086.1	10058653	.	T	G	.	.	MAF_INRAE=29.167;MAF_USDA=9.412
NC_035086.1	10058655	.	A	G	.	.	MAF_USDA=3.279
NC_035086.1	10058685	.	C	T	.	.	MAF_USDA=2.459
NC_035086.1	10058770	.	G	A	.	.	MAF_USDA=2.459
NC_035086.1	10058810	.	C	G	.	.	MAF_INRAE=5.263;MAF_USDA=4.098
NC_035086.1	10058848	.	G	A	.	.	MAF_USDA=1.639
NC_035086.1	10058925	.	C	T	.	.	MAF_INRAE=22.785;MAF_USDA=9.412
NC_035086.1	10058945	.	G	A	.	.	MAF_USDA=8.824
NC_035086.1	10058979	.	A	C	.	.	MAF_USDA=1.639
NC_035086.1	10059012	.	A	T	.	.	MAF_INRAE=15.823;MAF_USDA=15.663
NC_035086.1	10059094	.	T	A	.	.	MAF_INRAE=15.823;MAF_USDA=11.446
NC_035086.1	10059129	.	C	T	.	.	MAF_USDA=2.542
NC_035086.1	10059155	.	C	A	.	.	MAF_USDA=1.695
NC_035086.1	10059203	.	A	G	.	.	MAF_USDA=4.237
NC_035086.1	10059218	.	G	T	.	.	MAF_INRAE=9.494;MAF_USDA=1.695
NC_035086.1	10059219	.	T	C	.	.	MAF_USDA=4.237
NC_035086.1	10059235	.	G	A	.	.	MAF_USDA=1.724
NC_035086.1	10059366	.	G	A	.	.	MAF_USDA=2.542
NC_035086.1	10059397	.	T	G	.	.	MAF_INRAE=5.263
NC_035086.1	10059411	.	A	G	.	.	MAF_INRAE=16.456;MAF_USDA=19.88
NC_035086.1	10059556	.	G	T	.	.	MAF_INRAE=9.494;MAF_USDA=2.542
NC_035086.1	10059557	.	C	T	.	.	MAF_INRAE=7.5;MAF_USDA=2.542
NC_035086.1	10059595	.	G	A	.	.	MAF_INRAE=15.823;MAF_USDA=12.805
NC_035086.1	10059646	.	G	T	.	.	MAF_USDA=1.695
NC_035086.1	10059686	.	C	T	.	.	MAF_INRAE=10.127;MAF_USDA=3.39
NC_035086.1	10059694	.	A	G	.	.	MAF_USDA=4.237
NC_035086.1	10059715	.	C	T	.	.	MAF_USDA=1.695
NC_035086.1	10059798	.	G	A	.	.	MAF_INRAE=5.263
NC_035086.1	10059857	.	C	T	.	.	MAF_INRAE=12.5;MAF_USDA=6.25
NC_035086.1	10060148	.	G	T	.	.	MAF_USDA=5.0
NC_035086.1	10060149	.	T	C	.	.	MAF_INRAE=19.167;MAF_USDA=12.5
NC_035086.1	10060161	.	T	A	.	.	MAF_USDA=21.765
NC_035086.1	10060309	.	A	G	.	.	MAF_INRAE=18.987;MAF_USDA=33.529
NC_035086.1	10060405	.	G	A	.	.	MAF_INRAE=17.722;MAF_USDA=17.059
NC_035086.1	10060418	.	A	G	.	.	MAF_USDA=1.639
NC_035086.1	10060426	.	G	T	.	.	MAF_USDA=4.098
NC_035086.1	10060428	.	A	T	.	.	MAF_USDA=3.279
NC_035086.1	10060538	.	G	C	.	.	MAF_INRAE=29.167;MAF_USDA=9.412
NC_035086.1	10060610	.	A	G	.	.	MAF_USDA=4.918
NC_035086.1	10060720	.	C	A	.	.	MAF_USDA=1.639
NC_035086.1	10060784	.	T	C	.	.	MAF_USDA=3.279
NC_035086.1	10060802	.	T	A	.	.	MAF_USDA=1.639
NC_035086.1	10060803	.	A	T	.	.	MAF_USDA=4.167
NC_035086.1	10060807	.	T	G	.	.	MAF_INRAE=8.333;MAF_USDA=3.279
NC_035086.1	10060823	.	T	G	.	.	MAF_USDA=3.279
NC_035086.1	10060885	.	C	A	.	.	MAF_INRAE=17.722;MAF_USDA=12.5
NC_035086.1	10060972	.	G	C	.	.	MAF_USDA=2.459
NC_035086.1	10061238	.	G	A	.	.	MAF_USDA=1.765
NC_035086.1	10061287	.	T	G	.	.	MAF_USDA=1.639
NC_035086.1	10061364	.	G	A	.	.	MAF_INRAE=23.418;MAF_USDA=9.412
NC_035086.1	10061452	.	C	G	.	.	MAF_INRAE=29.167;MAF_USDA=4.118
NC_035086.1	10061639	.	T	A	.	.	MAF_USDA=2.459
NC_035086.1	10061640	.	G	T	.	.	MAF_USDA=2.459
NC_035086.1	10061641	.	A	T	.	.	MAF_USDA=6.471
NC_035086.1	10061658	.	A	G	.	.	MAF_INRAE=23.418;MAF_USDA=10.0
NC_035086.1	10061715	.	A	C	.	.	MAF_INRAE=9.494;MAF_USDA=2.459
NC_035086.1	10061787	.	C	T	.	.	MAF_INRAE=8.861;MAF_USDA=3.279
NC_035086.1	10061821	.	G	A	.	.	MAF_USDA=2.459
NC_035086.1	10061891	.	G	A	.	.	MAF_INRAE=27.848;MAF_USDA=23.529
NC_035086.1	10061954	.	G	A	.	.	MAF_INRAE=12.5;MAF_USDA=2.353
NC_035086.1	10062019	.	C	A	.	.	MAF_INRAE=7.5;MAF_USDA=2.459
NC_035086.1	10062041	.	T	C	.	.	MAF_USDA=1.639
NC_035086.1	10062065	.	G	T	.	.	MAF_INRAE=17.5;MAF_USDA=47.917
NC_035086.1	10062108	.	C	T	.	.	MAF_USDA=2.083
NC_035086.1	10062195	.	A	G	.	.	MAF_INRAE=17.089;MAF_USDA=20.588
NC_035086.1	10062344	.	G	C	.	.	MAF_USDA=2.083
NC_035086.1	10062360	.	A	C	.	.	MAF_INRAE=16.667
NC_035086.1	10062415	.	T	C	.	.	MAF_INRAE=5.263
NC_035086.1	10062435	.	C	T	.	.	MAF_INRAE=1.667;MAF_USDA=15.294
NC_035086.1	10062501	.	C	T	.	.	MAF_USDA=10.588
NC_035086.1	10062577	.	G	C	.	.	MAF_INRAE=12.5
NC_035086.1	10062657	.	C	T	.	.	MAF_INRAE=28.481;MAF_USDA=24.706
NC_035086.1	10062779	.	T	G	.	.	MAF_USDA=5.738
NC_035086.1	10062793	.	A	T	.	.	MAF_USDA=2.459
NC_035086.1	10062810	.	T	C	.	.	MAF_INRAE=27.848;MAF_USDA=24.706
NC_035086.1	10062919	.	G	A	.	.	MAF_USDA=1.639
NC_035086.1	10063024	.	C	A	.	.	MAF_INRAE=12.5
NC_035086.1	10063053	.	T	C	.	.	MAF_USDA=1.639
NC_035086.1	10063068	.	A	G	.	.	MAF_INRAE=5.263;MAF_USDA=8.235
NC_035086.1	10063203	.	C	T	.	.	MAF_INRAE=23.418;MAF_USDA=6.471
NC_035086.1	10063223	.	C	T	.	.	MAF_INRAE=28.481;MAF_USDA=24.706
NC_035086.1	10063294	.	T	A	.	.	MAF_INRAE=22.785;MAF_USDA=5.882
NC_035086.1	10063331	.	C	A	.	.	MAF_INRAE=27.848;MAF_USDA=27.083
NC_035086.1	10063339	.	A	G	.	.	MAF_INRAE=5.263
NC_035086.1	10063359	.	A	G	.	.	MAF_USDA=3.279
NC_035086.1	10063398	.	C	T	.	.	MAF_INRAE=27.848;MAF_USDA=24.118
NC_035086.1	10063593	.	C	T	.	.	MAF_INRAE=23.418;MAF_USDA=5.882
NC_035086.1	10063696	.	G	A	.	.	MAF_USDA=1.639
NC_035086.1	10063732	.	C	T	.	.	MAF_INRAE=2.532
NC_035086.1	10063746	.	A	T	.	.	MAF_INRAE=34.177;MAF_USDA=10.0
NC_035086.1	10063788	.	A	G	.	.	MAF_INRAE=28.481;MAF_USDA=25.294
NC_035086.1	10063896	.	T	G	.	.	MAF_USDA=4.098
NC_035086.1	10063905	.	T	C	.	.	MAF_INRAE=19.62;MAF_USDA=41.176
NC_035086.1	10063942	.	C	G	.	.	MAF_USDA=3.279
NC_035086.1	10063963	.	G	A	.	.	MAF_USDA=1.639
NC_035086.1	10063978	.	G	C	.	.	MAF_INRAE=5.263
NC_035086.1	10063985	.	C	G	.	.	MAF_INRAE=17.722;MAF_USDA=21.176
NC_035086.1	10064000	.	T	A	.	.	MAF_USDA=5.882
NC_035086.1	10064018	.	G	A	.	.	MAF_INRAE=5.263
NC_035086.1	10064034	.	A	G	.	.	MAF_INRAE=32.911;MAF_USDA=9.412
NC_035086.1	10064075	.	C	A	.	.	MAF_INRAE=5.263
NC_035086.1	10064107	.	C	A	.	.	MAF_USDA=2.459
NC_035086.1	10064182	.	G	A	.	.	MAF_INRAE=12.5;MAF_USDA=4.167
NC_035086.1	10064275	.	C	A	.	.	MAF_INRAE=17.089;MAF_USDA=20.588
NC_035086.1	10064291	.	A	C	.	.	MAF_INRAE=19.62;MAF_USDA=40.0
NC_035086.1	10064294	.	G	T	.	.	MAF_USDA=4.167
NC_035086.1	10064359	.	C	G	.	.	MAF_INRAE=17.722;MAF_USDA=16.471
NC_035086.1	10064384	.	G	A	.	.	MAF_INRAE=5.263
NC_035086.1	10064408	.	G	C	.	.	MAF_INRAE=28.481;MAF_USDA=24.706
NC_035086.1	10064445	.	C	T	.	.	MAF_USDA=6.471
NC_035086.1	10064457	.	C	T	.	.	MAF_INRAE=28.481;MAF_USDA=22.353
NC_035086.1	10064589	.	A	C	.	.	MAF_INRAE=28.481;MAF_USDA=22.941
NC_035086.1	10064592	.	T	G	.	.	MAF_USDA=1.765
NC_035086.1	10064628	.	C	A	.	.	MAF_USDA=4.167
NC_035086.1	10064735	.	A	C	.	.	MAF_INRAE=5.263
NC_035086.1	10064736	.	G	A	.	.	MAF_USDA=2.459
NC_035086.1	10064865	.	C	A	.	.	MAF_INRAE=19.62;MAF_USDA=40.0
NC_035086.1	10064916	.	T	A	.	.	MAF_INRAE=5.263
NC_035086.1	10064922	.	C	T	.	.	MAF_USDA=10.0
NC_035086.1	10064969	.	T	C	.	.	MAF_INRAE=38.608;MAF_USDA=26.471
NC_035086.1	10064977	.	A	T	.	.	MAF_INRAE=1.667;MAF_USDA=2.459
NC_035086.1	10064999	.	T	C	.	.	MAF_USDA=6.471
NC_035086.1	10065151	.	T	A	.	.	MAF_USDA=1.639
NC_035086.1	10065286	.	T	G	.	.	MAF_USDA=9.836
NC_035086.1	10065320	.	C	T	.	.	MAF_INRAE=5.263
NC_035086.1	10065395	.	C	T	.	.	MAF_USDA=2.459
NC_035086.1	10065407	.	G	A	.	.	MAF_USDA=3.279
NC_035086.1	10065526	.	T	G	.	.	MAF_INRAE=27.848;MAF_USDA=27.083
NC_035086.1	10065528	.	T	G	.	.	MAF_INRAE=25.833;MAF_USDA=27.083
NC_035086.1	10065548	.	T	A	.	.	MAF_INRAE=29.167;MAF_USDA=5.882
NC_035086.1	10065665	.	A	G	.	.	MAF_INRAE=37.975;MAF_USDA=27.059
NC_035086.1	10065702	.	C	T	.	.	MAF_INRAE=37.975;MAF_USDA=24.706
NC_035086.1	10065720	.	A	G	.	.	MAF_INRAE=2.632
NC_035086.1	10065739	.	G	T	.	.	MAF_USDA=1.639
NC_035086.1	10065756	.	A	T	.	.	MAF_INRAE=37.975;MAF_USDA=26.471
NC_035086.1	10065772	.	A	G	.	.	MAF_USDA=2.459
NC_035086.1	10065779	.	A	T	.	.	MAF_USDA=2.459
NC_035086.1	10065792	.	C	T	.	.	MAF_USDA=7.059
NC_035086.1	10065835	.	T	C	.	.	MAF_INRAE=37.975;MAF_USDA=25.882
NC_035086.1	10065914	.	C	T	.	.	MAF_INRAE=10.526;MAF_USDA=8.235
NC_035086.1	10065932	.	T	A	.	.	MAF_INRAE=1.667;MAF_USDA=2.353
NC_035086.1	10065935	.	T	A	.	.	MAF_INRAE=36.709;MAF_USDA=26.471
NC_035086.1	10065936	.	A	T	.	.	MAF_USDA=2.459
NC_035086.1	10065940	.	A	T	.	.	MAF_INRAE=1.667;MAF_USDA=2.353
NC_035086.1	10065957	.	G	A	.	.	MAF_USDA=1.639
NC_035086.1	10065958	.	G	T	.	.	MAF_USDA=1.639
NC_035086.1	10066084	.	G	T	.	.	MAF_USDA=2.5
NC_035086.1	10066114	.	G	T	.	.	MAF_INRAE=47.468;MAF_USDA=30.588
NC_035086.1	10066186	.	C	A	.	.	MAF_USDA=3.279
NC_035086.1	10066210	.	T	A	.	.	MAF_INRAE=37.975;MAF_USDA=36.471
NC_035086.1	10066269	.	T	C	.	.	MAF_INRAE=23.418;MAF_USDA=7.647
NC_035086.1	10066309	.	G	C	.	.	MAF_INRAE=2.5;MAF_USDA=6.557
NC_035086.1	10066324	.	G	A	.	.	MAF_USDA=1.639
NC_035086.1	10066554	.	G	A	.	.	MAF_INRAE=5.263
NC_035086.1	10066684	.	G	A	.	.	MAF_INRAE=9.494;MAF_USDA=2.459
NC_035086.1	10066688	.	T	C	.	.	MAF_USDA=4.098
NC_035086.1	10066940	.	A	C	.	.	MAF_USDA=1.639
NC_035086.1	10067006	.	A	G	.	.	MAF_INRAE=20.253;MAF_USDA=37.059
NC_035086.1	10067046	.	C	G	.	.	MAF_INRAE=20.0
NC_035086.1	10067185	.	C	T	.	.	MAF_INRAE=20.253;MAF_USDA=25.882
NC_035086.1	10067322	.	G	T	.	.	MAF_INRAE=5.263
NC_035086.1	10067344	.	G	A	.	.	MAF_USDA=1.765
NC_035086.1	10067345	.	G	A	.	.	MAF_USDA=1.765
NC_035086.1	10067358	.	A	G	.	.	MAF_INRAE=9.494;MAF_USDA=4.918
NC_035086.1	10067376	.	C	A	.	.	MAF_INRAE=20.253;MAF_USDA=26.471
NC_035086.1	10067394	.	A	C	.	.	MAF_INRAE=19.62;MAF_USDA=26.471
NC_035086.1	10067406	.	G	A	.	.	MAF_USDA=2.083
NC_035086.1	10067649	.	A	C	.	.	MAF_INRAE=27.848;MAF_USDA=41.765
NC_035086.1	10067661	.	A	C	.	.	MAF_INRAE=37.342;MAF_USDA=34.118
NC_035086.1	10067743	.	C	T	.	.	MAF_INRAE=17.5
NC_035086.1	10067816	.	T	G	.	.	MAF_INRAE=13.333;MAF_USDA=29.412
NC_035086.1	10067826	.	T	G	.	.	MAF_USDA=2.459
NC_035086.1	10067952	.	G	T	.	.	MAF_INRAE=38.608;MAF_USDA=39.412
NC_035086.1	10067963	.	A	T	.	.	MAF_INRAE=41.139;MAF_USDA=8.929
NC_035086.1	10067970	.	A	C	.	.	MAF_USDA=1.695
NC_035086.1	10067988	.	G	A	.	.	MAF_INRAE=29.114;MAF_USDA=30.0
NC_035086.1	10068022	.	G	T	.	.	MAF_INRAE=31.013;MAF_USDA=22.353
NC_035086.1	10068057	.	G	A	.	.	MAF_USDA=4.118
NC_035086.1	10068058	.	G	T	.	.	MAF_INRAE=30.0;MAF_USDA=6.471
NC_035086.1	10068143	.	G	T	.	.	MAF_USDA=7.377
NC_035086.1	10068186	.	A	G	.	.	MAF_USDA=4.918
NC_035086.1	10068242	.	C	T	.	.	MAF_USDA=16.471
NC_035086.1	10068355	.	T	C	.	.	MAF_USDA=1.639
NC_035086.1	10068407	.	A	T	.	.	MAF_INRAE=2.5
NC_035086.1	10068503	.	T	C	.	.	MAF_INRAE=27.848;MAF_USDA=37.059
NC_035086.1	10068540	.	T	A	.	.	MAF_INRAE=1.667
NC_035086.1	10068568	.	A	C	.	.	MAF_INRAE=1.667;MAF_USDA=26.471
NC_035086.1	10068648	.	T	C	.	.	MAF_USDA=24.118
NC_035086.1	10068733	.	G	C	.	.	MAF_INRAE=31.013;MAF_USDA=20.588
NC_035086.1	10068756	.	G	A	.	.	MAF_USDA=2.083
NC_035086.1	10068785	.	T	C	.	.	MAF_USDA=1.639
NC_035086.1	10068786	.	G	T	.	.	MAF_USDA=1.639
NC_035086.1	10068851	.	A	T	.	.	MAF_INRAE=30.833;MAF_USDA=31.176
NC_035086.1	10069173	.	C	T	.	.	MAF_USDA=2.459
NC_035086.1	10069201	.	T	C	.	.	MAF_INRAE=30.833;MAF_USDA=29.412
NC_035086.1	10069214	.	G	T	.	.	MAF_USDA=1.639
NC_035086.1	10069216	.	T	C	.	.	MAF_INRAE=1.667
NC_035086.1	10069217	.	G	A	.	.	MAF_USDA=1.639
NC_035086.1	10069218	.	C	A	.	.	MAF_USDA=1.639
NC_035086.1	10069274	.	T	A	.	.	MAF_USDA=5.738
NC_035086.1	10069276	.	T	C	.	.	MAF_INRAE=41.139;MAF_USDA=43.75
NC_035086.1	10069320	.	A	G	.	.	MAF_USDA=2.459
NC_035086.1	10069327	.	C	T	.	.	MAF_INRAE=41.772;MAF_USDA=48.824
NC_035086.1	10069424	.	T	C	.	.	MAF_USDA=6.557
NC_035086.1	10069526	.	G	A	.	.	MAF_USDA=5.882
NC_035086.1	10069649	.	A	C	.	.	MAF_USDA=8.235
NC_035086.1	10069659	.	A	G	.	.	MAF_USDA=6.471
NC_035086.1	10069667	.	A	G	.	.	MAF_USDA=1.639
NC_035086.1	10069697	.	G	A	.	.	MAF_USDA=24.706
NC_035086.1	10069703	.	C	T,G	.	.	MAF_INRAE=17.722;MAF_USDA=43.75
NC_035086.1	10069704	.	G	A	.	.	MAF_INRAE=30.0;MAF_USDA=4.706
NC_035086.1	10069717	.	T	A	.	.	MAF_INRAE=18.987;MAF_USDA=13.529
NC_035086.1	10069866	.	G	T	.	.	MAF_USDA=8.197
NC_035086.1	10069918	.	A	C	.	.	MAF_INRAE=36.842;MAF_USDA=27.647
NC_035086.1	10069921	.	G	A	.	.	MAF_INRAE=46.835;MAF_USDA=30.0
NC_035086.1	10069925	.	A	C	.	.	MAF_INRAE=36.667;MAF_USDA=24.118
NC_035086.1	10069991	.	A	G	.	.	MAF_USDA=4.918
NC_035086.1	10069995	.	A	G	.	.	MAF_USDA=7.647
NC_035086.1	10069997	.	A	G	.	.	MAF_USDA=8.235
NC_035086.1	10070011	.	A	G	.	.	MAF_USDA=37.5
NC_035086.1	10070058	.	C	T	.	.	MAF_USDA=8.235
NC_035086.1	10070164	.	G	C	.	.	MAF_USDA=10.0
NC_035086.1	10070168	.	A	G	.	.	MAF_INRAE=13.924;MAF_USDA=43.443
NC_035086.1	10070181	.	T	C	.	.	MAF_USDA=8.197
NC_035086.1	10070276	.	T	C	.	.	MAF_USDA=4.167
NC_035086.1	10070315	.	G	C	.	.	MAF_INRAE=25.0
NC_035086.1	10070316	.	G	A	.	.	MAF_INRAE=5.833
NC_035086.1	10070320	.	A	C	.	.	MAF_INRAE=24.167
NC_035086.1	10070367	.	T	C	.	.	MAF_INRAE=23.333
NC_035086.1	10070394	.	A	G	.	.	MAF_INRAE=6.667
NC_035086.1	10070404	.	A	C	.	.	MAF_INRAE=13.333
NC_035086.1	10070412	.	G	A	.	.	MAF_INRAE=5.833
NC_035086.1	10070433	.	T	G	.	.	MAF_INRAE=1.667;MAF_USDA=10.0
NC_035086.1	10070435	.	T	C	.	.	MAF_INRAE=1.667;MAF_USDA=8.824
NC_035086.1	10070436	.	G	C	.	.	MAF_INRAE=1.667;MAF_USDA=10.0
NC_035086.1	10070449	.	C	T	.	.	MAF_USDA=20.833
NC_035086.1	10070457	.	C	T	.	.	MAF_USDA=16.667
NC_035086.1	10070459	.	T	A	.	.	MAF_INRAE=11.667
NC_035086.1	10070487	.	T	C	.	.	MAF_USDA=23.529
NC_035086.1	10070558	.	A	C	.	.	MAF_USDA=4.167
NC_035086.1	10070584	.	C	T	.	.	MAF_USDA=4.237
NC_035086.1	10070705	.	T	C	.	.	MAF_USDA=6.471
NC_035086.1	10070716	.	T	G	.	.	MAF_USDA=6.471
NC_035086.1	10070729	.	C	A	.	.	MAF_USDA=30.0
NC_035086.1	10070794	.	G	T	.	.	MAF_INRAE=18.987;MAF_USDA=44.706
NC_035086.1	10070798	.	G	T	.	.	MAF_INRAE=28.333;MAF_USDA=4.706
NC_035086.1	10070823	.	C	A	.	.	MAF_USDA=3.279
NC_035086.1	10070899	.	A	G	.	.	MAF_USDA=28.824
NC_035086.1	10071017	.	C	A	.	.	MAF_INRAE=28.333;MAF_USDA=4.706
NC_035086.1	10071044	.	T	G	.	.	MAF_INRAE=18.987;MAF_USDA=45.882
NC_035086.1	10071106	.	A	T	.	.	MAF_USDA=7.059
NC_035086.1	10071242	.	C	T	.	.	MAF_INRAE=46.835;MAF_USDA=23.529
NC_035086.1	10071283	.	T	G	.	.	MAF_INRAE=3.165;MAF_USDA=7.377
NC_035086.1	10071375	.	G	A	.	.	MAF_USDA=2.459
NC_035086.1	10071570	.	C	T	.	.	MAF_INRAE=46.835;MAF_USDA=24.118
NC_035086.1	10071679	.	C	T	.	.	MAF_USDA=4.167
NC_035086.1	10071685	.	G	A	.	.	MAF_USDA=4.167
NC_035086.1	10071908	.	C	G	.	.	MAF_USDA=6.471
NC_035086.1	10071913	.	C	T	.	.	MAF_USDA=3.279
NC_035086.1	10071989	.	A	G	.	.	MAF_INRAE=1.667
NC_035086.1	10072040	.	T	C	.	.	MAF_INRAE=37.5
NC_035086.1	10072068	.	GAAT	GAAC	.	.	MAF_USDA=25.0
NC_035086.1	10072071	.	T	C	.	.	MAF_INRAE=37.5
NC_035086.1	10072098	.	A	C	.	.	MAF_INRAE=10.833;MAF_USDA=2.459
NC_035086.1	10072100	.	T	A	.	.	MAF_USDA=3.279
NC_035086.1	10072103	.	C	A	.	.	MAF_USDA=5.882
NC_035086.1	10072111	.	A	T	.	.	MAF_USDA=14.118
NC_035086.1	10072119	.	C	T	.	.	MAF_INRAE=11.667;MAF_USDA=43.529
NC_035086.1	10072136	.	G	A	.	.	MAF_INRAE=1.667;MAF_USDA=5.882
NC_035086.1	10072144	.	C	A	.	.	MAF_USDA=22.353
NC_035086.1	10072214	.	G	T	.	.	MAF_INRAE=7.5;MAF_USDA=6.471
NC_035086.1	10072265	.	T	C	.	.	MAF_USDA=5.294
NC_035086.1	10072446	.	T	G	.	.	MAF_INRAE=1.667
NC_035086.1	10072582	.	C	T	.	.	MAF_INRAE=1.667
NC_035086.1	10072746	.	T	G	.	.	MAF_USDA=10.0
NC_035086.1	10072759	.	A	G	.	.	MAF_INRAE=3.165;MAF_USDA=7.377
NC_035086.1	10072942	.	T	C	.	.	MAF_INRAE=46.835;MAF_USDA=45.882
NC_035086.1	10072988	.	A	C	.	.	MAF_USDA=1.639
NC_035086.1	10073017	.	G	A	.	.	MAF_INRAE=28.333;MAF_USDA=4.706
NC_035086.1	10073067	.	A	T	.	.	MAF_USDA=5.738
NC_035086.1	10073113	.	A	G	.	.	MAF_USDA=1.639
NC_035086.1	10073116	.	A	C	.	.	MAF_INRAE=45.57;MAF_USDA=32.353
NC_035086.1	10073120	.	G	T	.	.	MAF_INRAE=3.165;MAF_USDA=9.836
NC_035086.1	10073387	.	C	T	.	.	MAF_USDA=4.706
NC_035086.1	10073445	.	C	T	.	.	MAF_INRAE=1.667;MAF_USDA=10.588
NC_035086.1	10073452	.	G	T	.	.	MAF_USDA=1.639
NC_035086.1	10073473	.	G	T	.	.	MAF_USDA=1.639
NC_035086.1	10073601	.	T	A	.	.	MAF_USDA=3.279
NC_035086.1	10073631	.	T	C	.	.	MAF_INRAE=17.722;MAF_USDA=34.706
NC_035086.1	10073650	.	C	T	.	.	MAF_INRAE=1.667
NC_035086.1	10073860	.	G	T	.	.	MAF_INRAE=17.722;MAF_USDA=2.459
NC_035086.1	10073861	.	C	T	.	.	MAF_INRAE=36.667;MAF_USDA=36.471
NC_035086.1	10073864	.	A	T	.	.	MAF_INRAE=23.333;MAF_USDA=16.471
NC_035086.1	10073911	.	T	G	.	.	MAF_INRAE=13.333;MAF_USDA=6.25
NC_035086.1	10074064	.	C	T	.	.	MAF_USDA=2.083
NC_035086.1	10074085	.	C	T	.	.	MAF_USDA=13.095
NC_035086.1	10074225	.	C	T	.	.	MAF_INRAE=11.667;MAF_USDA=2.941
NC_035086.1	10074242	.	G	A	.	.	MAF_USDA=4.167
NC_035086.1	10074311	.	G	T	.	.	MAF_INRAE=17.722;MAF_USDA=5.738
NC_035086.1	10074379	.	A	G	.	.	MAF_INRAE=8.228
NC_035086.1	10074510	.	A	T	.	.	MAF_USDA=4.167
NC_035086.1	10074518	.	C	A	.	.	MAF_USDA=4.167
NC_035086.1	10074548	.	A	G	.	.	MAF_USDA=2.459
NC_035086.1	10074568	.	T	G	.	.	MAF_USDA=14.118
NC_035086.1	10074713	.	A	T	.	.	MAF_USDA=7.059
NC_035086.1	10074715	.	T	C	.	.	MAF_INRAE=17.089;MAF_USDA=9.836
NC_035086.1	10074778	.	G	A	.	.	MAF_USDA=21.176
NC_035086.1	10074810	.	T	C	.	.	MAF_USDA=29.412
NC_035086.1	10074831	.	T	A	.	.	MAF_USDA=2.459
NC_035086.1	10075630	.	T	A	.	.	MAF_USDA=3.279
NC_035086.1	10075643	.	C	T	.	.	MAF_USDA=4.167
NC_035086.1	10075670	.	C	T	.	.	MAF_INRAE=5.263;MAF_USDA=8.235
NC_035086.1	10075821	.	T	C	.	.	MAF_INRAE=46.835;MAF_USDA=27.059
NC_035086.1	10075916	.	G	T	.	.	MAF_USDA=5.0
NC_035086.1	10076047	.	C	T	.	.	MAF_USDA=1.639
NC_035086.1	10076051	.	A	G	.	.	MAF_INRAE=46.835;MAF_USDA=28.235
NC_035086.1	10076103	.	T	C	.	.	MAF_INRAE=29.747;MAF_USDA=27.647
NC_035086.1	10076129	.	G	A	.	.	MAF_USDA=2.459
NC_035086.1	10076144	.	A	T	.	.	MAF_INRAE=1.667;MAF_USDA=13.934
NC_035086.1	10076261	.	G	T	.	.	MAF_INRAE=29.114;MAF_USDA=28.235
NC_035086.1	10076822	.	C	T	.	.	MAF_INRAE=29.167;MAF_USDA=4.118
NC_035086.1	10076901	.	C	A	.	.	MAF_USDA=2.459
NC_035086.1	10077118	.	A	T	.	.	MAF_INRAE=29.114;MAF_USDA=20.588
NC_035086.1	10077158	.	T	C	.	.	MAF_USDA=1.639
NC_035086.1	10077684	.	C	T	.	.	MAF_INRAE=20.886;MAF_USDA=9.016
NC_035086.1	10077691	.	A	C	.	.	MAF_USDA=1.639
NC_035086.1	10077710	.	T	C	.	.	MAF_USDA=2.459
NC_035086.1	10077712	.	C	A	.	.	MAF_USDA=3.279
NC_035086.1	10077767	.	C	A	.	.	MAF_USDA=8.235
NC_035086.1	10077827	.	A	C	.	.	MAF_USDA=5.738
NC_035086.1	10077876	.	G	C	.	.	MAF_USDA=3.333
NC_035086.1	10077889	.	A	T	.	.	MAF_INRAE=39.241;MAF_USDA=14.881
NC_035086.1	10077959	.	G	A	.	.	MAF_INRAE=7.5;MAF_USDA=18.235
NC_035086.1	10078038	.	C	G	.	.	MAF_INRAE=1.667
NC_035086.1	10078158	.	C	T	.	.	MAF_INRAE=7.5;MAF_USDA=27.647
NC_035086.1	10078300	.	A	G	.	.	MAF_INRAE=17.722;MAF_USDA=2.459
NC_035086.1	10078560	.	T	A	.	.	MAF_USDA=1.639
NC_035086.1	10078688	.	A	G	.	.	MAF_USDA=1.639
NC_035086.1	10078855	.	A	G	.	.	MAF_INRAE=7.5
NC_035086.1	10079249	.	A	G	.	.	MAF_INRAE=9.494;MAF_USDA=2.459
NC_035086.1	10079284	.	T	C	.	.	MAF_USDA=6.471
NC_035086.1	10079601	.	G	A	.	.	MAF_INRAE=47.468;MAF_USDA=22.941
NC_035086.1	10079654	.	C	T	.	.	MAF_INRAE=17.722;MAF_USDA=2.459
NC_035086.1	10079655	.	G	A	.	.	MAF_USDA=6.471
NC_035086.1	10079661	.	C	G	.	.	MAF_USDA=5.882
NC_035086.1	10079687	.	G	T	.	.	MAF_INRAE=6.667;MAF_USDA=19.412
NC_035086.1	10079709	.	A	C	.	.	MAF_INRAE=6.667;MAF_USDA=20.0
NC_035086.1	10079861	.	T	C	.	.	MAF_INRAE=29.167;MAF_USDA=8.333
NC_035086.1	10079917	.	G	T	.	.	MAF_INRAE=7.5;MAF_USDA=18.824
NC_035086.1	10079998	.	A	G	.	.	MAF_USDA=7.5
NC_035086.1	10080114	.	T	G	.	.	MAF_USDA=2.083
NC_035086.1	10080189	.	G	T	.	.	MAF_INRAE=7.5;MAF_USDA=18.824
NC_035086.1	10080199	.	A	G	.	.	MAF_USDA=7.377
NC_035086.1	10080234	.	C	A	.	.	MAF_USDA=1.765
NC_035086.1	10080289	.	C	A	.	.	MAF_INRAE=48.101;MAF_USDA=23.529
NC_035086.1	10080290	.	C	A	.	.	MAF_INRAE=38.333;MAF_USDA=23.529
NC_035086.1	10080324	.	G	A	.	.	MAF_USDA=2.459
NC_035086.1	10080346	.	C	T	.	.	MAF_INRAE=7.5;MAF_USDA=18.452
NC_035086.1	10080373	.	C	T	.	.	MAF_INRAE=13.291;MAF_USDA=10.119
NC_035086.1	10080440	.	A	C	.	.	MAF_USDA=11.765
NC_035086.1	10080513	.	C	T	.	.	MAF_INRAE=12.5;MAF_USDA=6.25
NC_035086.1	10080522	.	T	A	.	.	MAF_INRAE=1.667
NC_035086.1	10080622	.	G	A	.	.	MAF_USDA=2.459
NC_035086.1	10080691	.	G	A	.	.	MAF_USDA=12.353
NC_035086.1	10080891	.	C	A	.	.	MAF_INRAE=17.089;MAF_USDA=2.459
NC_035086.1	10080894	.	T	C	.	.	MAF_INRAE=35.833;MAF_USDA=48.235
NC_035086.1	10080895	.	A	T	.	.	MAF_INRAE=35.833;MAF_USDA=48.235
NC_035086.1	10080899	.	A	T	.	.	MAF_INRAE=15.833;MAF_USDA=13.529
NC_035086.1	10080931	.	C	A	.	.	MAF_INRAE=7.5
NC_035086.1	10080964	.	C	A	.	.	MAF_USDA=7.059
NC_035086.1	10081011	.	G	A	.	.	MAF_INRAE=1.667
NC_035086.1	10081088	.	G	A	.	.	MAF_USDA=2.459
NC_035086.1	10081153	.	A	C	.	.	MAF_INRAE=46.835;MAF_USDA=43.529
NC_035086.1	10081163	.	G	A	.	.	MAF_USDA=20.833
NC_035086.1	10081168	.	A	C	.	.	MAF_INRAE=7.5;MAF_USDA=18.824
NC_035086.1	10081175	.	A	T	.	.	MAF_USDA=11.667
NC_035086.1	10081223	.	A	T	.	.	MAF_USDA=13.529
NC_035086.1	10081386	.	G	C	.	.	MAF_USDA=20.833
NC_035086.1	10081404	.	A	C	.	.	MAF_USDA=1.765
NC_035086.1	10081450	.	C	G	.	.	MAF_INRAE=46.835;MAF_USDA=46.471
NC_035086.1	10081461	.	C	A	.	.	MAF_INRAE=41.139;MAF_USDA=24.118
NC_035086.1	10081537	.	A	C	.	.	MAF_USDA=4.167
NC_035086.1	10081688	.	T	A	.	.	MAF_USDA=20.455
NC_035086.1	10082861	.	G	A	.	.	MAF_USDA=22.917
NC_035086.1	10082878	.	A	T	.	.	MAF_USDA=35.417
NC_035086.1	10082961	.	C	T	.	.	MAF_INRAE=17.089;MAF_USDA=2.459
NC_035086.1	10083045	.	T	A	.	.	MAF_INRAE=7.5;MAF_USDA=20.833
NC_035086.1	10083047	.	T	A	.	.	MAF_USDA=20.833
NC_035086.1	10083049	.	T	A	.	.	MAF_USDA=20.833
NC_035086.1	10083063	.	T	C	.	.	MAF_INRAE=7.5;MAF_USDA=16.471
NC_035086.1	10083095	.	G	T	.	.	MAF_INRAE=17.722;MAF_USDA=3.279
NC_035086.1	10083135	.	A	T	.	.	MAF_INRAE=15.19;MAF_USDA=27.381
NC_035086.1	10083151	.	C	A	.	.	MAF_USDA=7.377
NC_035086.1	10083152	.	A	C	.	.	MAF_USDA=1.639
NC_035086.1	10083255	.	C	T	.	.	MAF_USDA=20.833
NC_035086.1	10083256	.	A	T	.	.	MAF_USDA=20.833
NC_035086.1	10083257	.	A	T	.	.	MAF_USDA=20.833
NC_035086.1	10083307	.	A	G	.	.	MAF_INRAE=7.5
NC_035086.1	10083319	.	C	T	.	.	MAF_USDA=2.381
NC_035086.1	10083345	.	A	C	.	.	MAF_USDA=14.583
NC_035086.1	10083410	.	C	T	.	.	MAF_USDA=7.647
NC_035086.1	10083442	.	G	C	.	.	MAF_USDA=2.083
NC_035086.1	10083446	.	G	A	.	.	MAF_INRAE=1.667
NC_035086.1	10083451	.	G	A	.	.	MAF_USDA=7.059
NC_035086.1	10083459	.	G	T	.	.	MAF_INRAE=9.167;MAF_USDA=2.459
NC_035086.1	10083784	.	G	C	.	.	MAF_INRAE=8.333;MAF_USDA=16.667
NC_035086.1	10083791	.	C	A	.	.	MAF_USDA=7.647
NC_035086.1	10083822	.	G	T	.	.	MAF_USDA=2.083
NC_035086.1	10083887	.	C	G	.	.	MAF_INRAE=7.5;MAF_USDA=22.289
NC_035086.1	10084028	.	C	A	.	.	MAF_INRAE=6.667;MAF_USDA=17.647
NC_035086.1	10084065	.	G	C	.	.	MAF_USDA=1.639
NC_035086.1	10084076	.	G	A	.	.	MAF_USDA=1.639
NC_035086.1	10084142	.	T	G	.	.	MAF_USDA=6.471
NC_035086.1	10084157	.	G	A	.	.	MAF_USDA=1.667
NC_035086.1	10084240	.	C	T	.	.	MAF_USDA=1.639
NC_035086.1	10084386	.	C	A	.	.	MAF_USDA=2.5
NC_035086.1	10084401	.	G	T	.	.	MAF_USDA=41.304
NC_035086.1	10084461	.	C	G	.	.	MAF_USDA=38.095
NC_035086.1	10084572	.	T	A	.	.	MAF_USDA=5.882
NC_035086.1	10084584	.	A	G	.	.	MAF_USDA=10.656
NC_035086.1	10084631	.	A	G	.	.	MAF_INRAE=47.468;MAF_USDA=41.176
NC_035086.1	10085009	.	G	A	.	.	MAF_USDA=2.459
NC_035086.1	10085204	.	C	G	.	.	MAF_USDA=1.639
NC_035086.1	10085339	.	C	A	.	.	MAF_USDA=3.279
NC_035086.1	10085355	.	C	T	.	.	MAF_USDA=12.353
NC_035086.1	10085356	.	C	T	.	.	MAF_INRAE=5.263;MAF_USDA=3.529
NC_035086.1	10085630	.	T	C	.	.	MAF_INRAE=17.722;MAF_USDA=2.459
NC_035086.1	10085922	.	C	T	.	.	MAF_USDA=4.706
NC_035086.1	10086033	.	C	G	.	.	MAF_INRAE=17.722;MAF_USDA=2.459
NC_035086.1	10086036	.	T	C	.	.	MAF_USDA=5.294
NC_035086.1	10086083	.	T	C	.	.	MAF_INRAE=3.165;MAF_USDA=24.59
NC_035086.1	10086131	.	G	A	.	.	MAF_USDA=10.0
NC_035086.1	10086146	.	T	A	.	.	MAF_INRAE=10.526;MAF_USDA=45.882
NC_035086.1	10086181	.	C	A	.	.	MAF_USDA=5.738
NC_035086.1	10086331	.	G	A	.	.	MAF_USDA=15.882
NC_035086.1	10086336	.	C	T	.	.	MAF_INRAE=17.722;MAF_USDA=2.459
NC_035086.1	10086381	.	G	T	.	.	MAF_USDA=11.765
NC_035086.1	10086485	.	T	G	.	.	MAF_INRAE=17.722;MAF_USDA=3.279
NC_035086.1	10086562	.	A	C	.	.	MAF_INRAE=2.632
NC_035086.1	10086565	.	A	G	.	.	MAF_INRAE=46.667;MAF_USDA=47.647
NC_035086.1	10086588	.	C	T	.	.	MAF_INRAE=31.013;MAF_USDA=11.176
NC_035086.1	10086608	.	A	T	.	.	MAF_INRAE=17.5
NC_035086.1	10086725	.	G	C	.	.	MAF_INRAE=47.468;MAF_USDA=43.529
NC_035086.1	10086764	.	T	G	.	.	MAF_USDA=1.639
NC_035086.1	10086823	.	T	G	.	.	MAF_USDA=25.294
NC_035086.1	10086866	.	T	G	.	.	MAF_USDA=1.639
NC_035086.1	10086999	.	C	A	.	.	MAF_USDA=1.639
NC_035086.1	10087021	.	G	A	.	.	MAF_INRAE=9.167;MAF_USDA=1.639
NC_035086.1	10087035	.	G	C	.	.	MAF_INRAE=43.671;MAF_USDA=50.0
NC_035086.1	10087093	.	G	T	.	.	MAF_INRAE=36.076;MAF_USDA=41.667
NC_035086.1	10087096	.	G	A	.	.	MAF_INRAE=46.667;MAF_USDA=38.235
NC_035086.1	10087153	.	A	G	.	.	MAF_INRAE=17.089;MAF_USDA=2.459
NC_035086.1	10087207	.	C	A	.	.	MAF_INRAE=17.722;MAF_USDA=2.459
NC_035086.1	10087324	.	T	C	.	.	MAF_USDA=1.639
NC_035086.1	10087326	.	A	C	.	.	MAF_INRAE=27.215;MAF_USDA=18.75
NC_035086.1	10087328	.	A	T	.	.	MAF_INRAE=12.5;MAF_USDA=32.941
NC_035086.1	10087329	.	A	T	.	.	MAF_INRAE=12.5;MAF_USDA=32.941
NC_035086.1	10087331	.	G	T	.	.	MAF_INRAE=12.5;MAF_USDA=32.353
NC_035086.1	10087399	.	G	A	.	.	MAF_USDA=1.639
NC_035086.1	10087480	.	A	G	.	.	MAF_USDA=1.639
NC_035086.1	10087499	.	A	G	.	.	MAF_INRAE=8.333
NC_035086.1	10087532	.	T	G	.	.	MAF_INRAE=17.722;MAF_USDA=2.459
NC_035086.1	10087603	.	C	T	.	.	MAF_INRAE=36.076;MAF_USDA=44.706
NC_035086.1	10087628	.	C	T	.	.	MAF_INRAE=10.833
NC_035086.1	10087729	.	G	T	.	.	MAF_INRAE=3.797;MAF_USDA=6.557
NC_035086.1	10087819	.	T	A	.	.	MAF_INRAE=17.722;MAF_USDA=3.279
NC_035086.1	10087837	.	C	T	.	.	MAF_USDA=13.529
NC_035086.1	10087859	.	T	A	.	.	MAF_USDA=10.656
NC_035086.1	10087942	.	G	T	.	.	MAF_INRAE=37.975;MAF_USDA=45.294
NC_035086.1	10088092	.	G	T	.	.	MAF_USDA=2.5
NC_035086.1	10088149	.	C	A	.	.	MAF_INRAE=9.167
NC_035086.1	10088312	.	G	A	.	.	MAF_INRAE=3.165;MAF_USDA=6.667
NC_035086.1	10088330	.	A	G	.	.	MAF_INRAE=5.263;MAF_USDA=4.762
NC_035086.1	10088359	.	C	A	.	.	MAF_INRAE=11.667
NC_035086.1	10088447	.	G	A	.	.	MAF_INRAE=32.911;MAF_USDA=16.471
NC_035086.1	10088477	.	A	C	.	.	MAF_INRAE=9.167
NC_035086.1	10088492	.	T	C	.	.	MAF_USDA=1.639
NC_035086.1	10088532	.	C	T	.	.	MAF_INRAE=9.167
NC_035086.1	10088656	.	C	A	.	.	MAF_INRAE=15.789;MAF_USDA=24.118
NC_035086.1	10088671	.	G	T	.	.	MAF_USDA=1.639
NC_035086.1	10088746	.	A	T	.	.	MAF_INRAE=3.165;MAF_USDA=6.557
NC_035086.1	10088784	.	T	A	.	.	MAF_INRAE=9.167
NC_035086.1	10088827	.	G	C	.	.	MAF_USDA=4.167
NC_035086.1	10088829	.	T	A	.	.	MAF_USDA=4.167
NC_035086.1	10088884	.	A	T	.	.	MAF_USDA=1.639
NC_035086.1	10088921	.	G	A	.	.	MAF_INRAE=17.722;MAF_USDA=2.459
NC_035086.1	10088945	.	G	A	.	.	MAF_USDA=12.5
NC_035086.1	10088966	.	G	A	.	.	MAF_USDA=4.118
NC_035086.1	10088977	.	C	A	.	.	MAF_USDA=14.583
NC_035086.1	10088987	.	A	C	.	.	MAF_INRAE=32.911;MAF_USDA=15.882
NC_035086.1	10089063	.	C	T	.	.	MAF_INRAE=3.165;MAF_USDA=6.557
NC_035086.1	10089158	.	A	G	.	.	MAF_INRAE=37.975;MAF_USDA=44.706
NC_035086.1	10089181	.	T	C	.	.	MAF_INRAE=9.167
NC_035086.1	10089197	.	G	A	.	.	MAF_USDA=2.459
NC_035086.1	10089247	.	T	C	.	.	MAF_USDA=10.656
NC_035086.1	10089283	.	T	A	.	.	MAF_USDA=7.377
NC_035086.1	10089344	.	G	A	.	.	MAF_INRAE=17.5;MAF_USDA=1.176
NC_035086.1	10089359	.	C	T	.	.	MAF_USDA=1.639
NC_035086.1	10089423	.	A	C	.	.	MAF_USDA=4.167
NC_035086.1	10089456	.	G	A	.	.	MAF_INRAE=37.975;MAF_USDA=49.412
NC_035086.1	10089493	.	T	A	.	.	MAF_USDA=2.083
NC_035086.1	10089556	.	G	T	.	.	MAF_USDA=1.765
NC_035086.1	10089593	.	G	C	.	.	MAF_USDA=12.353
NC_035086.1	10089598	.	C	A	.	.	MAF_INRAE=17.722;MAF_USDA=2.459
NC_035086.1	10089620	.	C	A	.	.	MAF_INRAE=9.167
NC_035086.1	10089715	.	C	T	.	.	MAF_INRAE=37.975;MAF_USDA=31.176
NC_035086.1	10089752	.	C	T	.	.	MAF_USDA=1.639
NC_035086.1	10089774	.	G	T	.	.	MAF_USDA=44.706
NC_035086.1	10089795	.	C	T	.	.	MAF_USDA=1.639
NC_035086.1	10089800	.	A	G	.	.	MAF_INRAE=17.722;MAF_USDA=2.459
NC_035086.1	10089847	.	G	A	.	.	MAF_USDA=3.529
NC_035086.1	10089864	.	G	A	.	.	MAF_USDA=5.738
NC_035086.1	10089973	.	T	A	.	.	MAF_USDA=1.765
NC_035086.1	10090027	.	T	C	.	.	MAF_USDA=9.412
NC_035086.1	10090065	.	A	G	.	.	MAF_INRAE=33.544;MAF_USDA=15.294
NC_035086.1	10090095	.	G	T	.	.	MAF_USDA=9.412
NC_035086.1	10090130	.	C	A	.	.	MAF_INRAE=46.667;MAF_USDA=45.294
NC_035086.1	10090174	.	T	A	.	.	MAF_INRAE=5.263;MAF_USDA=4.118
NC_035086.1	10090230	.	G	T	.	.	MAF_INRAE=8.228;MAF_USDA=25.294
NC_035086.1	10090278	.	G	A	.	.	MAF_INRAE=17.089;MAF_USDA=10.656
NC_035086.1	10090341	.	C	G	.	.	MAF_USDA=2.381
NC_035086.1	10090392	.	A	T	.	.	MAF_INRAE=3.165;MAF_USDA=6.557
NC_035086.1	10090394	.	A	T	.	.	MAF_INRAE=2.5;MAF_USDA=6.557
NC_035086.1	10090547	.	C	T	.	.	MAF_INRAE=30.38;MAF_USDA=8.235
NC_035086.1	10090556	.	T	C	.	.	MAF_USDA=1.639
NC_035086.1	10090602	.	G	T	.	.	MAF_USDA=1.639
NC_035086.1	10090649	.	C	A	.	.	MAF_INRAE=3.165;MAF_USDA=7.377
NC_035086.1	10090783	.	G	A	.	.	MAF_INRAE=17.089;MAF_USDA=2.5
NC_035086.1	10090879	.	G	A	.	.	MAF_USDA=3.279
NC_035086.1	10090898	.	A	G	.	.	MAF_USDA=4.167
NC_035086.1	10090985	.	C	T	.	.	MAF_USDA=2.459
NC_035086.1	10091017	.	G	A	.	.	MAF_USDA=1.639
NC_035086.1	10091329	.	G	T	.	.	MAF_INRAE=17.722;MAF_USDA=2.459
NC_035086.1	10091682	.	A	C	.	.	MAF_INRAE=3.165;MAF_USDA=7.377
NC_035086.1	10091973	.	T	A	.	.	MAF_USDA=4.918
NC_035086.1	10092767	.	C	T	.	.	MAF_USDA=1.639
NC_035086.1	10092833	.	C	A	.	.	MAF_USDA=11.765
NC_035086.1	10092861	.	G	C	.	.	MAF_USDA=5.294
NC_035086.1	10092957	.	T	G	.	.	MAF_INRAE=39.241;MAF_USDA=33.529
NC_035086.1	10092989	.	A	T	.	.	MAF_INRAE=20.253;MAF_USDA=6.471
NC_035086.1	10093038	.	T	C	.	.	MAF_USDA=5.738
NC_035086.1	10093348	.	G	A	.	.	MAF_USDA=1.639
NC_035086.1	10093381	.	C	A	.	.	MAF_USDA=2.459
NC_035086.1	10093615	.	G	A	.	.	MAF_USDA=2.459
NC_035086.1	10093637	.	G	A	.	.	MAF_INRAE=1.667
NC_035086.1	10093884	.	A	T	.	.	MAF_USDA=3.279
NC_035086.1	10093885	.	A	C	.	.	MAF_USDA=2.459
NC_035086.1	10093927	.	T	C	.	.	MAF_INRAE=8.228;MAF_USDA=37.647
NC_035086.1	10094054	.	C	T	.	.	MAF_USDA=4.918
NC_035086.1	10094074	.	C	T	.	.	MAF_INRAE=45.57;MAF_USDA=45.882
NC_035086.1	10094138	.	G	T	.	.	MAF_USDA=17.059
NC_035086.1	10094296	.	G	T	.	.	MAF_USDA=4.918
NC_035086.1	10094335	.	T	C	.	.	MAF_USDA=7.647
NC_035086.1	10094530	.	G	A	.	.	MAF_USDA=2.459
NC_035086.1	10094561	.	C	T	.	.	MAF_USDA=13.934
NC_035086.1	10094615	.	C	T	.	.	MAF_USDA=1.639
NC_035086.1	10094659	.	C	T	.	.	MAF_INRAE=12.5
NC_035086.1	10094679	.	G	A	.	.	MAF_USDA=1.639
NC_035086.1	10094697	.	A	C	.	.	MAF_USDA=3.529
NC_035086.1	10094698	.	C	T	.	.	MAF_USDA=3.529
NC_035086.1	10094765	.	A	G	.	.	MAF_USDA=4.167
NC_035086.1	10094816	.	C	T	.	.	MAF_USDA=11.31
NC_035086.1	10094846	.	C	T	.	.	MAF_INRAE=17.5
NC_035086.1	10094847	.	G	A	.	.	MAF_INRAE=39.241;MAF_USDA=32.941
NC_035086.1	10094883	.	G	A	.	.	MAF_USDA=10.656
NC_035086.1	10094920	.	C	T	.	.	MAF_INRAE=41.667;MAF_USDA=17.647
NC_035086.1	10095039	.	G	A	.	.	MAF_USDA=4.118
NC_035086.1	10095062	.	A	C	.	.	MAF_INRAE=39.873;MAF_USDA=32.941
NC_035086.1	10095130	.	C	A	.	.	MAF_INRAE=9.167;MAF_USDA=13.115
NC_035086.1	10095156	.	C	G	.	.	MAF_USDA=3.529
NC_035086.1	10095421	.	G	A	.	.	MAF_INRAE=42.5;MAF_USDA=27.083
NC_035086.1	10095479	.	G	A	.	.	MAF_USDA=2.459
NC_035086.1	10095516	.	A	T	.	.	MAF_USDA=4.918
NC_035086.1	10095583	.	G	T	.	.	MAF_INRAE=47.5;MAF_USDA=45.833
NC_035086.1	10095704	.	G	T	.	.	MAF_INRAE=3.165;MAF_USDA=6.557
NC_035086.1	10095749	.	T	C	.	.	MAF_INRAE=9.167;MAF_USDA=12.295
NC_035086.1	10095789	.	C	T	.	.	MAF_USDA=10.656
NC_035086.1	10095805	.	T	C	.	.	MAF_USDA=5.882
NC_035086.1	10095853	.	T	C	.	.	MAF_USDA=4.918
NC_035086.1	10095949	.	A	C	.	.	MAF_USDA=5.294
NC_035086.1	10095965	.	G	T	.	.	MAF_INRAE=3.165;MAF_USDA=6.557
NC_035086.1	10096004	.	G	A	.	.	MAF_INRAE=3.165;MAF_USDA=7.377
NC_035086.1	10096068	.	T	A	.	.	MAF_INRAE=37.975;MAF_USDA=43.529
NC_035086.1	10096128	.	G	T	.	.	MAF_INRAE=39.241;MAF_USDA=32.941
NC_035086.1	10096188	.	C	T	.	.	MAF_USDA=4.706
NC_035086.1	10096275	.	T	A	.	.	MAF_INRAE=39.241;MAF_USDA=34.706
NC_035086.1	10096517	.	T	C	.	.	MAF_INRAE=37.975;MAF_USDA=44.118
NC_035086.1	10096518	.	G	A	.	.	MAF_USDA=5.738
NC_035086.1	10096532	.	C	T	.	.	MAF_USDA=4.118
NC_035086.1	10096925	.	T	C	.	.	MAF_USDA=4.098
NC_035086.1	10096934	.	T	A	.	.	MAF_INRAE=49.367;MAF_USDA=17.059
NC_035086.1	10097006	.	T	A	.	.	MAF_INRAE=48.101;MAF_USDA=11.765
NC_035086.1	10097087	.	T	A	.	.	MAF_USDA=4.167
NC_035086.1	10097167	.	A	T	.	.	MAF_USDA=2.381
NC_035086.1	10097181	.	A	T	.	.	MAF_INRAE=45.57;MAF_USDA=22.917
NC_035086.1	10097183	.	A	T	.	.	MAF_INRAE=45.0;MAF_USDA=22.917
NC_035086.1	10097221	.	A	C	.	.	MAF_INRAE=5.263;MAF_USDA=3.529
NC_035086.1	10097242	.	A	T	.	.	MAF_USDA=4.706
NC_035086.1	10097290	.	G	T	.	.	MAF_INRAE=1.667;MAF_USDA=13.115
NC_035086.1	10097432	.	G	T	.	.	MAF_INRAE=43.671;MAF_USDA=25.294
NC_035086.1	10097492	.	A	T	.	.	MAF_INRAE=45.57;MAF_USDA=31.765
NC_035086.1	10097511	.	A	G	.	.	MAF_USDA=4.918
NC_035086.1	10097537	.	T	C	.	.	MAF_INRAE=46.203;MAF_USDA=21.765
NC_035086.1	10097539	.	T	C	.	.	MAF_INRAE=44.167;MAF_USDA=22.353
NC_035086.1	10097542	.	A	G	.	.	MAF_USDA=4.118
NC_035086.1	10097549	.	A	T	.	.	MAF_INRAE=46.203;MAF_USDA=22.353
NC_035086.1	10097559	.	A	T	.	.	MAF_USDA=4.118
NC_035086.1	10097623	.	T	A	.	.	MAF_USDA=4.118
NC_035086.1	10097635	.	C	T	.	.	MAF_USDA=4.167
NC_035086.1	10097663	.	A	G	.	.	MAF_USDA=5.738
NC_035086.1	10097721	.	T	G	.	.	MAF_INRAE=48.734;MAF_USDA=31.176
NC_035086.1	10097751	.	T	C	.	.	MAF_USDA=4.118
NC_035086.1	10097763	.	T	C	.	.	MAF_USDA=1.639
NC_035086.1	10097801	.	C	G	.	.	MAF_INRAE=45.833;MAF_USDA=5.882
NC_035086.1	10097817	.	C	T	.	.	MAF_USDA=4.918
NC_035086.1	10097856	.	C	A	.	.	MAF_INRAE=48.734;MAF_USDA=20.732
NC_035086.1	10097857	.	C	A	.	.	MAF_INRAE=42.5;MAF_USDA=20.732
NC_035086.1	10097860	.	T	G	.	.	MAF_INRAE=42.5;MAF_USDA=20.732
NC_035086.1	10097909	.	T	C	.	.	MAF_USDA=3.529
NC_035086.1	10098072	.	T	C	.	.	MAF_USDA=18.033
NC_035086.1	10098177	.	C	A	.	.	MAF_INRAE=1.667
NC_035086.1	10098189	.	C	T	.	.	MAF_USDA=4.098
NC_035086.1	10098192	.	G	T	.	.	MAF_USDA=4.918
NC_035086.1	10098290	.	A	G	.	.	MAF_USDA=15.294
NC_035086.1	10098338	.	C	T	.	.	MAF_INRAE=30.0;MAF_USDA=22.917
NC_035086.1	10098363	.	G	A	.	.	MAF_USDA=6.25
NC_035086.1	10098434	.	T	C	.	.	MAF_INRAE=3.797;MAF_USDA=7.5
NC_035086.1	10098510	.	A	G	.	.	MAF_USDA=2.941
NC_035086.1	10098511	.	C	A	.	.	MAF_USDA=1.639
NC_035086.1	10098577	.	T	C	.	.	MAF_INRAE=30.833;MAF_USDA=21.765
NC_035086.1	10098617	.	C	T	.	.	MAF_USDA=5.294
NC_035086.1	10098634	.	C	T	.	.	MAF_INRAE=3.165;MAF_USDA=6.557
NC_035086.1	10098644	.	T	C	.	.	MAF_INRAE=3.165;MAF_USDA=6.557
NC_035086.1	10098645	.	T	C	.	.	MAF_INRAE=2.5;MAF_USDA=6.557
NC_035086.1	10098667	.	C	A	.	.	MAF_INRAE=29.167;MAF_USDA=17.059
NC_035086.1	10098678	.	C	T	.	.	MAF_USDA=1.639
NC_035086.1	10098690	.	G	A	.	.	MAF_INRAE=29.167;MAF_USDA=20.588
NC_035086.1	10098823	.	A	T	.	.	MAF_USDA=14.706
NC_035086.1	10098856	.	A	T	.	.	MAF_USDA=1.639
NC_035086.1	10098965	.	C	T	.	.	MAF_USDA=8.824
NC_035086.1	10098998	.	C	A	.	.	MAF_USDA=1.639
NC_035086.1	10099067	.	A	C	.	.	MAF_INRAE=17.722;MAF_USDA=2.459
NC_035086.1	10099148	.	C	T	.	.	MAF_USDA=9.016
NC_035086.1	10099347	.	C	T	.	.	MAF_INRAE=12.5
NC_035086.1	10099372	.	A	C	.	.	MAF_INRAE=25.316;MAF_USDA=32.353
NC_035086.1	10099400	.	C	T	.	.	MAF_INRAE=49.367;MAF_USDA=45.882
NC_035086.1	10099508	.	A	T	.	.	MAF_USDA=1.639
NC_035086.1	10099533	.	T	A	.	.	MAF_USDA=5.882
NC_035086.1	10099563	.	C	T	.	.	MAF_USDA=4.167
NC_035086.1	10099573	.	C	T	.	.	MAF_USDA=1.639
NC_035086.1	10099631	.	A	T	.	.	MAF_INRAE=17.089;MAF_USDA=2.459
NC_035086.1	10099654	.	A	C	.	.	MAF_INRAE=29.167;MAF_USDA=17.059
NC_035086.1	10099857	.	G	T	.	.	MAF_USDA=18.75
NC_035086.1	10099881	.	G	C	.	.	MAF_USDA=4.167
NC_035086.1	10099943	.	C	T	.	.	MAF_INRAE=3.165;MAF_USDA=5.738
NC_035086.1	10099972	.	G	T	.	.	MAF_INRAE=20.886;MAF_USDA=7.647
NC_035086.1	10099978	.	A	C	.	.	MAF_USDA=9.412
NC_035086.1	10100016	.	C	A	.	.	MAF_INRAE=3.165;MAF_USDA=7.059
NC_035086.1	10100071	.	A	G	.	.	MAF_USDA=8.235
NC_035086.1	10100078	.	A	G	.	.	MAF_USDA=8.235
NC_035086.1	10100165	.	C	T	.	.	MAF_USDA=8.235
NC_035086.1	10100167	.	C	T	.	.	MAF_USDA=8.235
NC_035086.1	10100245	.	G	A	.	.	MAF_INRAE=16.667
NC_035086.1	10100265	.	A	G	.	.	MAF_INRAE=37.975;MAF_USDA=27.647
NC_035086.1	10100373	.	T	G	.	.	MAF_USDA=2.459
NC_035086.1	10100374	.	T	A	.	.	MAF_USDA=5.882
NC_035086.1	10100383	.	G	A	.	.	MAF_INRAE=3.165;MAF_USDA=6.557
NC_035086.1	10100386	.	G	T	.	.	MAF_USDA=7.647
NC_035086.1	10100470	.	C	T	.	.	MAF_INRAE=5.263;MAF_USDA=5.882
NC_035086.1	10100544	.	C	T	.	.	MAF_USDA=2.459
NC_035086.1	10100553	.	G	A	.	.	MAF_USDA=5.738
NC_035086.1	10100607	.	A	T	.	.	MAF_USDA=5.738
NC_035086.1	10100692	.	G	A	.	.	MAF_USDA=12.353
NC_035086.1	10100701	.	C	T	.	.	MAF_USDA=8.235
NC_035086.1	10100783	.	C	A	.	.	MAF_INRAE=45.0;MAF_USDA=22.941
NC_035086.1	10100833	.	C	A	.	.	MAF_USDA=2.459
NC_035086.1	10100860	.	T	G	.	.	MAF_INRAE=8.228;MAF_USDA=27.059
NC_035086.1	10100871	.	G	A	.	.	MAF_USDA=8.235
NC_035086.1	10100905	.	G	A	.	.	MAF_USDA=1.639
NC_035086.1	10101000	.	C	T	.	.	MAF_INRAE=46.203;MAF_USDA=33.529
NC_035086.1	10101024	.	G	A	.	.	MAF_USDA=8.235
NC_035086.1	10101061	.	A	C	.	.	MAF_USDA=1.639
NC_035086.1	10101086	.	C	A	.	.	MAF_INRAE=17.722;MAF_USDA=5.738
NC_035086.1	10101093	.	G	T	.	.	MAF_INRAE=48.734;MAF_USDA=19.412
NC_035086.1	10101102	.	G	A	.	.	MAF_INRAE=46.203;MAF_USDA=41.765
NC_035086.1	10101135	.	A	G	.	.	MAF_INRAE=46.203;MAF_USDA=37.059
NC_035086.1	10101138	.	A	G	.	.	MAF_USDA=5.738
NC_035086.1	10101222	.	C	T	.	.	MAF_USDA=2.459
NC_035086.1	10101252	.	A	C	.	.	MAF_INRAE=17.722;MAF_USDA=4.706
NC_035086.1	10101308	.	G	C	.	.	MAF_USDA=6.557
NC_035086.1	10101341	.	C	T	.	.	MAF_USDA=8.824
NC_035086.1	10101387	.	G	A	.	.	MAF_INRAE=29.167;MAF_USDA=9.412
NC_035086.1	10101409	.	A	C	.	.	MAF_USDA=2.083
NC_035086.1	10101450	.	T	C	.	.	MAF_USDA=11.765
NC_035086.1	10101452	.	T	C	.	.	MAF_USDA=11.765
NC_035086.1	10101453	.	T	C	.	.	MAF_USDA=11.765
NC_035086.1	10101466	.	T	G	.	.	MAF_USDA=11.765
NC_035086.1	10101469	.	T	G	.	.	MAF_INRAE=20.0;MAF_USDA=5.882
NC_035086.1	10101470	.	C	G	.	.	MAF_INRAE=20.0;MAF_USDA=5.882
NC_035086.1	10101481	.	G	T	.	.	MAF_USDA=12.353
NC_035086.1	10101507	.	A	C	.	.	MAF_INRAE=8.228;MAF_USDA=26.471
NC_035086.1	10101568	.	G	A	.	.	MAF_INRAE=15.823;MAF_USDA=18.235
NC_035086.1	10101580	.	A	G	.	.	MAF_USDA=2.083
NC_035086.1	10101620	.	A	T	.	.	MAF_USDA=12.353
NC_035086.1	10101629	.	T	C	.	.	MAF_INRAE=37.975;MAF_USDA=27.647
NC_035086.1	10101662	.	C	A	.	.	MAF_USDA=1.639
NC_035086.1	10101695	.	C	T	.	.	MAF_USDA=1.639
NC_035086.1	10101717	.	A	G	.	.	MAF_INRAE=7.595;MAF_USDA=22.353
NC_035086.1	10101947	.	C	T	.	.	MAF_INRAE=5.263;MAF_USDA=5.882
NC_035086.1	10101975	.	T	G	.	.	MAF_INRAE=37.342;MAF_USDA=27.647
NC_035086.1	10102010	.	C	A	.	.	MAF_INRAE=46.203;MAF_USDA=45.882
NC_035086.1	10102011	.	C	A	.	.	MAF_INRAE=44.167;MAF_USDA=46.471
NC_035086.1	10102021	.	A	C	.	.	MAF_INRAE=46.203;MAF_USDA=46.471
NC_035086.1	10102030	.	C	A	.	.	MAF_USDA=8.235
NC_035086.1	10102049	.	T	C	.	.	MAF_USDA=5.294
NC_035086.1	10102134	.	G	A	.	.	MAF_USDA=1.639
NC_035086.1	10102202	.	C	A	.	.	MAF_INRAE=48.333;MAF_USDA=27.647
NC_035086.1	10102206	.	T	G	.	.	MAF_INRAE=44.167;MAF_USDA=45.294
NC_035086.1	10102226	.	T	G	.	.	MAF_INRAE=48.333;MAF_USDA=27.647
NC_035086.1	10102248	.	G	A	.	.	MAF_USDA=2.459
NC_035086.1	10102294	.	A	G	.	.	MAF_INRAE=7.5;MAF_USDA=27.059
NC_035086.1	10102353	.	C	G	.	.	MAF_USDA=1.639
NC_035086.1	10102435	.	T	C	.	.	MAF_INRAE=15.19;MAF_USDA=47.917
NC_035086.1	10102441	.	T	C	.	.	MAF_INRAE=37.975;MAF_USDA=22.917
NC_035086.1	10102450	.	TAAAAAAAAAA	TAAAAAAAAAT	.	.	MAF_USDA=43.75
NC_035086.1	10102460	.	A	T	.	.	MAF_INRAE=49.367
NC_035086.1	10102498	.	C	A	.	.	MAF_USDA=2.459
NC_035086.1	10102566	.	A	T	.	.	MAF_INRAE=8.228;MAF_USDA=27.647
NC_035086.1	10102617	.	C	T	.	.	MAF_INRAE=7.595;MAF_USDA=27.059
NC_035086.1	10102672	.	G	T	.	.	MAF_USDA=1.639
NC_035086.1	10102682	.	T	C	.	.	MAF_INRAE=46.835;MAF_USDA=45.294
NC_035086.1	10102765	.	C	T	.	.	MAF_INRAE=46.203;MAF_USDA=45.882
NC_035086.1	10102774	.	A	C	.	.	MAF_INRAE=46.203;MAF_USDA=33.529
NC_035086.1	10102807	.	C	T	.	.	MAF_INRAE=48.734;MAF_USDA=17.059
NC_035086.1	10102848	.	A	C	.	.	MAF_USDA=2.459
NC_035086.1	10103044	.	A	G	.	.	MAF_INRAE=37.975;MAF_USDA=24.706
NC_035086.1	10103107	.	A	G	.	.	MAF_USDA=8.235
NC_035086.1	10103129	.	G	A	.	.	MAF_INRAE=15.823;MAF_USDA=6.471
NC_035086.1	10103138	.	T	G	.	.	MAF_INRAE=37.975;MAF_USDA=29.412
NC_035086.1	10103150	.	T	A	.	.	MAF_INRAE=5.263;MAF_USDA=7.647
NC_035086.1	10103172	.	C	G	.	.	MAF_INRAE=48.734;MAF_USDA=20.0
NC_035086.1	10103182	.	G	C	.	.	MAF_INRAE=28.333;MAF_USDA=9.412
NC_035086.1	10103294	.	G	A	.	.	MAF_USDA=8.824
NC_035086.1	10103303	.	C	T	.	.	MAF_INRAE=8.228;MAF_USDA=27.059
NC_035086.1	10103473	.	G	T	.	.	MAF_USDA=12.353
NC_035086.1	10103503	.	A	C	.	.	MAF_USDA=2.459
NC_035086.1	10103542	.	C	T	.	.	MAF_INRAE=29.167;MAF_USDA=9.412
NC_035086.1	10103550	.	G	T	.	.	MAF_INRAE=47.468;MAF_USDA=17.059
NC_035086.1	10103581	.	C	T	.	.	MAF_USDA=2.459
NC_035086.1	10103631	.	G	A	.	.	MAF_USDA=7.059
NC_035086.1	10103805	.	C	T	.	.	MAF_USDA=1.639
NC_035086.1	10103906	.	G	A	.	.	MAF_INRAE=25.949;MAF_USDA=40.588
NC_035086.1	10103921	.	T	C	.	.	MAF_USDA=5.738
NC_035086.1	10103922	.	T	A	.	.	MAF_USDA=5.738
NC_035086.1	10103940	.	T	A	.	.	MAF_INRAE=26.582;MAF_USDA=36.471
NC_035086.1	10103945	.	T	C	.	.	MAF_USDA=5.738
NC_035086.1	10103978	.	C	T	.	.	MAF_INRAE=5.063;MAF_USDA=16.667
NC_035086.1	10103983	.	T	G	.	.	MAF_INRAE=29.114;MAF_USDA=25.0
NC_035086.1	10103989	.	C	A	.	.	MAF_USDA=6.667
NC_035086.1	10103993	.	C	A	.	.	MAF_INRAE=29.114;MAF_USDA=25.0
NC_035086.1	10104031	.	T	C	.	.	MAF_INRAE=5.263;MAF_USDA=5.882
NC_035086.1	10104090	.	A	G	.	.	MAF_INRAE=30.38;MAF_USDA=23.529
NC_035086.1	10104261	.	A	C	.	.	MAF_USDA=1.639
NC_035086.1	10104360	.	G	A	.	.	MAF_USDA=8.235
NC_035086.1	10104413	.	G	T	.	.	MAF_USDA=5.738
NC_035086.1	10104425	.	A	T	.	.	MAF_INRAE=15.823;MAF_USDA=18.235
NC_035086.1	10104477	.	C	T	.	.	MAF_USDA=4.167
NC_035086.1	10104547	.	C	A	.	.	MAF_USDA=4.118
NC_035086.1	10104549	.	G	A	.	.	MAF_USDA=3.279
NC_035086.1	10104550	.	T	A	.	.	MAF_USDA=3.279
NC_035086.1	10104569	.	C	A	.	.	MAF_USDA=5.882
NC_035086.1	10104619	.	G	T	.	.	MAF_USDA=4.118
NC_035086.1	10104635	.	G	T	.	.	MAF_USDA=1.639
NC_035086.1	10104686	.	G	A	.	.	MAF_USDA=4.918
NC_035086.1	10104759	.	A	G	.	.	MAF_INRAE=8.228;MAF_USDA=25.294
NC_035086.1	10104794	.	G	A	.	.	MAF_INRAE=3.165;MAF_USDA=13.934
NC_035086.1	10104845	.	C	A	.	.	MAF_INRAE=17.722;MAF_USDA=12.295
NC_035086.1	10104906	.	A	G	.	.	MAF_USDA=16.471
NC_035086.1	10104959	.	A	C	.	.	MAF_INRAE=29.114
NC_035086.1	10105010	.	T	C	.	.	MAF_USDA=4.918
NC_035086.1	10105031	.	G	T	.	.	MAF_USDA=4.918
NC_035086.1	10105068	.	T	A	.	.	MAF_INRAE=5.263;MAF_USDA=8.824
NC_035086.1	10105115	.	C	T	.	.	MAF_USDA=4.118
NC_035086.1	10105205	.	C	T	.	.	MAF_USDA=14.583
NC_035086.1	10105278	.	A	G	.	.	MAF_INRAE=5.263;MAF_USDA=14.706
NC_035086.1	10105322	.	A	C	.	.	MAF_INRAE=8.228;MAF_USDA=27.059
NC_035086.1	10105375	.	T	G	.	.	MAF_INRAE=1.667
NC_035086.1	10105423	.	C	T	.	.	MAF_USDA=4.098
NC_035086.1	10105443	.	G	A	.	.	MAF_INRAE=21.519;MAF_USDA=8.824
NC_035086.1	10105493	.	T	A	.	.	MAF_USDA=4.118
NC_035086.1	10105497	.	G	C	.	.	MAF_INRAE=17.722;MAF_USDA=36.471
NC_035086.1	10105500	.	G	T	.	.	MAF_INRAE=5.263;MAF_USDA=5.882
NC_035086.1	10105503	.	C	A	.	.	MAF_USDA=7.647
NC_035086.1	10105542	.	C	T	.	.	MAF_USDA=5.738
NC_035086.1	10105543	.	G	T	.	.	MAF_USDA=5.738
NC_035086.1	10105805	.	G	T	.	.	MAF_USDA=4.706
NC_035086.1	10105820	.	G	A	.	.	MAF_USDA=4.098
NC_035086.1	10105855	.	C	A	.	.	MAF_USDA=6.471
NC_035086.1	10105859	.	A	C	.	.	MAF_USDA=4.098
NC_035086.1	10105863	.	G	T	.	.	MAF_USDA=2.941
NC_035086.1	10106067	.	A	G	.	.	MAF_INRAE=10.526;MAF_USDA=7.738
NC_035086.1	10106075	.	C	A	.	.	MAF_USDA=2.459
NC_035086.1	10106162	.	T	A	.	.	MAF_INRAE=15.823;MAF_USDA=22.619
NC_035086.1	10106172	.	A	C	.	.	MAF_INRAE=15.823;MAF_USDA=21.429
NC_035086.1	10106178	.	C	G	.	.	MAF_USDA=5.0
NC_035086.1	10106282	.	A	G	.	.	MAF_USDA=4.167
NC_035086.1	10106409	.	T	C	.	.	MAF_INRAE=5.263;MAF_USDA=6.471
NC_035086.1	10106413	.	G	A	.	.	MAF_USDA=4.167
NC_035086.1	10106428	.	A	C	.	.	MAF_INRAE=31.013;MAF_USDA=34.118
NC_035086.1	10106482	.	T	G	.	.	MAF_USDA=6.557
NC_035086.1	10106524	.	A	C	.	.	MAF_USDA=6.471
NC_035086.1	10106557	.	A	T	.	.	MAF_INRAE=17.722;MAF_USDA=5.738
NC_035086.1	10106568	.	T	G	.	.	MAF_INRAE=3.165;MAF_USDA=6.557
NC_035086.1	10106692	.	G	A	.	.	MAF_INRAE=28.333;MAF_USDA=4.706
NC_035086.1	10106791	.	C	T	.	.	MAF_USDA=3.279
NC_035086.1	10106793	.	G	A	.	.	MAF_USDA=4.167
NC_035086.1	10106905	.	G	A	.	.	MAF_USDA=2.459
NC_035086.1	10107019	.	C	T	.	.	MAF_USDA=4.167
NC_035086.1	10107038	.	G	T	.	.	MAF_USDA=2.083
NC_035086.1	10107056	.	G	T	.	.	MAF_INRAE=3.165;MAF_USDA=6.557
NC_035086.1	10107066	.	C	T	.	.	MAF_INRAE=1.667
NC_035086.1	10107094	.	C	T	.	.	MAF_USDA=1.639
NC_035086.1	10107122	.	G	A	.	.	MAF_USDA=1.639
NC_035086.1	10107169	.	C	A	.	.	MAF_INRAE=12.5
NC_035086.1	10107177	.	T	G	.	.	MAF_USDA=1.639
NC_035086.1	10107222	.	C	A	.	.	MAF_INRAE=3.165;MAF_USDA=8.197
NC_035086.1	10107241	.	G	T	.	.	MAF_INRAE=8.228;MAF_USDA=6.471
NC_035086.1	10107276	.	C	A	.	.	MAF_USDA=6.25
NC_035086.1	10107472	.	T	G	.	.	MAF_INRAE=28.333;MAF_USDA=6.471
NC_035086.1	10107481	.	T	A	.	.	MAF_INRAE=12.5
NC_035086.1	10107505	.	G	A	.	.	MAF_USDA=2.459
NC_035086.1	10107549	.	G	A	.	.	MAF_INRAE=48.101;MAF_USDA=26.471
NC_035086.1	10107594	.	C	T	.	.	MAF_USDA=6.471
NC_035086.1	10107778	.	G	A	.	.	MAF_INRAE=29.167;MAF_USDA=4.706
NC_035086.1	10107851	.	A	C	.	.	MAF_INRAE=20.886;MAF_USDA=49.412
NC_035086.1	10107894	.	A	G	.	.	MAF_USDA=2.459
NC_035086.1	10107900	.	G	C	.	.	MAF_USDA=1.639
NC_035086.1	10107931	.	G	C	.	.	MAF_INRAE=29.114;MAF_USDA=29.412
NC_035086.1	10108046	.	G	A	.	.	MAF_INRAE=7.5
NC_035086.1	10108071	.	T	A	.	.	MAF_INRAE=4.43;MAF_USDA=17.059
NC_035086.1	10108090	.	C	T	.	.	MAF_USDA=5.738
NC_035086.1	10108162	.	A	C	.	.	MAF_INRAE=27.848;MAF_USDA=37.059
NC_035086.1	10108316	.	G	A	.	.	MAF_INRAE=4.43;MAF_USDA=17.059
NC_035086.1	10108335	.	G	A	.	.	MAF_USDA=7.059
NC_035086.1	10108385	.	A	T	.	.	MAF_INRAE=26.582;MAF_USDA=36.905
NC_035086.1	10108483	.	T	A	.	.	MAF_USDA=3.279
NC_035086.1	10108576	.	T	C	.	.	MAF_INRAE=14.557;MAF_USDA=22.353
NC_035086.1	10108701	.	C	A	.	.	MAF_USDA=5.738
NC_035086.1	10108724	.	G	C	.	.	MAF_USDA=1.639
NC_035086.1	10108801	.	C	T	.	.	MAF_USDA=3.279
NC_035086.1	10108869	.	T	C	.	.	MAF_INRAE=1.667;MAF_USDA=1.176
NC_035086.1	10108915	.	A	G	.	.	MAF_USDA=3.279
NC_035086.1	10108919	.	C	T	.	.	MAF_USDA=1.639
NC_035086.1	10108921	.	T	A	.	.	MAF_USDA=1.639
NC_035086.1	10108958	.	T	C	.	.	MAF_INRAE=40.506;MAF_USDA=19.412
NC_035086.1	10108977	.	G	T	.	.	MAF_USDA=4.118
NC_035086.1	10108989	.	A	G	.	.	MAF_USDA=1.639
NC_035086.1	10109073	.	G	A	.	.	MAF_INRAE=42.405;MAF_USDA=38.824
NC_035086.1	10109122	.	C	T	.	.	MAF_INRAE=41.139;MAF_USDA=48.235
NC_035086.1	10109168	.	T	A	.	.	MAF_INRAE=34.177;MAF_USDA=20.588
NC_035086.1	10109174	.	A	G	.	.	MAF_INRAE=3.165;MAF_USDA=6.557
NC_035086.1	10109234	.	AATATATATG	AATATATATA	.	.	MAF_USDA=18.75
NC_035086.1	10109243	.	G	A	.	.	MAF_INRAE=40.506;MAF_USDA=17.5
NC_035086.1	10109314	.	A	G	.	.	MAF_USDA=4.098
NC_035086.1	10109336	.	C	A	.	.	MAF_INRAE=43.038;MAF_USDA=41.176
NC_035086.1	10109341	.	T	A	.	.	MAF_INRAE=8.861;MAF_USDA=10.588
NC_035086.1	10109353	.	A	G	.	.	MAF_INRAE=41.772;MAF_USDA=48.235
NC_035086.1	10109479	.	G	C	.	.	MAF_USDA=2.459
NC_035086.1	10109520	.	G	A	.	.	MAF_INRAE=28.481;MAF_USDA=31.765
NC_035086.1	10109584	.	C	A	.	.	MAF_INRAE=21.519;MAF_USDA=9.412
NC_035086.1	10109700	.	G	A	.	.	MAF_INRAE=1.667;MAF_USDA=10.417
NC_035086.1	10109782	.	T	G	.	.	MAF_INRAE=39.873;MAF_USDA=10.588
NC_035086.1	10109783	.	G	A	.	.	MAF_INRAE=39.167;MAF_USDA=12.353
NC_035086.1	10109835	.	T	C	.	.	MAF_USDA=9.016
NC_035086.1	10109868	.	A	C	.	.	MAF_INRAE=7.5
NC_035086.1	10110003	.	G	T	.	.	MAF_INRAE=12.5
NC_035086.1	10110060	.	A	G	.	.	MAF_USDA=5.738
NC_035086.1	10110103	.	C	T	.	.	MAF_USDA=10.656
NC_035086.1	10110162	.	C	T	.	.	MAF_INRAE=41.772;MAF_USDA=21.176
NC_035086.1	10110174	.	T	G	.	.	MAF_USDA=5.738
NC_035086.1	10110389	.	C	G	.	.	MAF_USDA=18.235
NC_035086.1	10110436	.	A	G	.	.	MAF_INRAE=5.263;MAF_USDA=1.176
NC_035086.1	10110444	.	G	C	.	.	MAF_INRAE=34.81;MAF_USDA=37.059
NC_035086.1	10110468	.	G	A	.	.	MAF_USDA=1.765
NC_035086.1	10110593	.	C	T	.	.	MAF_INRAE=41.772;MAF_USDA=35.882
NC_035086.1	10110595	.	C	A	.	.	MAF_INRAE=30.0;MAF_USDA=35.882
NC_035086.1	10110657	.	T	A	.	.	MAF_USDA=5.738
NC_035086.1	10110693	.	C	T	.	.	MAF_INRAE=20.886;MAF_USDA=28.824
NC_035086.1	10110797	.	C	G	.	.	MAF_USDA=4.706
NC_035086.1	10111055	.	C	T	.	.	MAF_USDA=3.529
NC_035086.1	10111056	.	G	A	.	.	MAF_INRAE=21.519;MAF_USDA=10.0
NC_035086.1	10111067	.	T	C	.	.	MAF_INRAE=42.405;MAF_USDA=34.706
NC_035086.1	10111160	.	G	A	.	.	MAF_INRAE=1.667;MAF_USDA=1.176
NC_035086.1	10111231	.	G	A	.	.	MAF_USDA=3.279
NC_035086.1	10111323	.	G	A	.	.	MAF_INRAE=5.263;MAF_USDA=4.167
NC_035086.1	10111429	.	A	T	.	.	MAF_USDA=3.279
NC_035086.1	10111527	.	A	C	.	.	MAF_INRAE=43.671;MAF_USDA=32.941
NC_035086.1	10111661	.	T	G	.	.	MAF_INRAE=22.152;MAF_USDA=35.294
NC_035086.1	10111924	.	G	C	.	.	MAF_INRAE=1.667;MAF_USDA=1.765
NC_035086.1	10111980	.	C	A	.	.	MAF_USDA=2.083
NC_035086.1	10112057	.	A	G	.	.	MAF_INRAE=44.937;MAF_USDA=28.824
NC_035086.1	10112117	.	C	T	.	.	MAF_INRAE=21.519;MAF_USDA=31.765
NC_035086.1	10112224	.	C	T	.	.	MAF_USDA=18.235
NC_035086.1	10112300	.	T	C	.	.	MAF_USDA=1.639
NC_035086.1	10112354	.	A	C	.	.	MAF_USDA=3.279
NC_035086.1	10112372	.	G	T	.	.	MAF_USDA=1.639
NC_035086.1	10112536	.	G	T	.	.	MAF_USDA=2.941
NC_035086.1	10112579	.	T	G	.	.	MAF_INRAE=36.842;MAF_USDA=16.667
NC_035086.1	10112598	.	A	T	.	.	MAF_USDA=13.043
NC_035086.1	10114467	.	A	T	.	.	MAF_USDA=20.833
NC_035086.1	10114621	.	T	C	.	.	MAF_USDA=8.333
NC_035086.1	10114646	.	A	G	.	.	MAF_USDA=4.167
NC_035086.1	10114658	.	G	A	.	.	MAF_USDA=9.836
NC_035086.1	10114664	.	T	C	.	.	MAF_USDA=7.059
NC_035086.1	10114676	.	C	T	.	.	MAF_USDA=6.25
NC_035086.1	10114769	.	T	A	.	.	MAF_USDA=5.738
NC_035086.1	10114835	.	C	T	.	.	MAF_USDA=6.471
NC_035086.1	10115449	.	T	G	.	.	MAF_USDA=5.738
NC_035086.1	10115452	.	G	A	.	.	MAF_USDA=1.639
NC_035086.1	10115473	.	T	C	.	.	MAF_USDA=4.918
NC_035086.1	10115486	.	C	T	.	.	MAF_USDA=2.353
NC_035086.1	10115528	.	C	T	.	.	MAF_INRAE=29.747;MAF_USDA=31.765
NC_035086.1	10115532	.	G	A	.	.	MAF_INRAE=12.5
NC_035086.1	10115675	.	T	C	.	.	MAF_INRAE=39.873;MAF_USDA=13.115
NC_035086.1	10115786	.	T	C	.	.	MAF_USDA=4.118
NC_035086.1	10115799	.	C	T	.	.	MAF_INRAE=5.263;MAF_USDA=5.882
NC_035086.1	10115864	.	C	T	.	.	MAF_USDA=10.656
NC_035086.1	10116068	.	C	G	.	.	MAF_USDA=1.19
NC_035086.1	10116079	.	G	A	.	.	MAF_USDA=20.833
NC_035086.1	10116161	.	C	T	.	.	MAF_INRAE=36.842;MAF_USDA=7.647
NC_035086.1	10116320	.	G	A	.	.	MAF_INRAE=5.263;MAF_USDA=3.571
NC_035086.1	10116497	.	C	G	.	.	MAF_USDA=2.353
NC_035086.1	10116499	.	G	A	.	.	MAF_INRAE=22.152;MAF_USDA=15.294
NC_035086.1	10116517	.	A	C	.	.	MAF_USDA=5.738
NC_035086.1	10116557	.	G	C	.	.	MAF_INRAE=17.722;MAF_USDA=8.333
NC_035086.1	10116571	.	G	A	.	.	MAF_USDA=2.381
NC_035086.1	10116602	.	C	T	.	.	MAF_INRAE=40.833;MAF_USDA=19.643
NC_035086.1	10116654	.	T	G	.	.	MAF_USDA=2.083
NC_035086.1	10116742	.	G	A	.	.	MAF_INRAE=40.833;MAF_USDA=20.238
NC_035086.1	10116749	.	T	C	.	.	MAF_INRAE=40.833;MAF_USDA=20.588
NC_035086.1	10116758	.	C	T	.	.	MAF_INRAE=20.886;MAF_USDA=34.706
NC_035086.1	10116765	.	A	G	.	.	MAF_USDA=9.836
NC_035086.1	10116775	.	C	A	.	.	MAF_INRAE=10.127;MAF_USDA=12.941
NC_035086.1	10116802	.	A	G	.	.	MAF_INRAE=40.0;MAF_USDA=20.588
NC_035086.1	10116877	.	A	G	.	.	MAF_INRAE=20.886;MAF_USDA=38.525
NC_035086.1	10116902	.	A	C	.	.	MAF_INRAE=20.886;MAF_USDA=30.0
NC_035086.1	10116953	.	C	T	.	.	MAF_INRAE=12.5
NC_035086.1	10116981	.	A	T	.	.	MAF_USDA=2.353
NC_035086.1	10116989	.	C	T	.	.	MAF_USDA=4.118
NC_035086.1	10117110	.	A	T	.	.	MAF_INRAE=8.228;MAF_USDA=12.941
NC_035086.1	10117111	.	G	A	.	.	MAF_INRAE=7.5;MAF_USDA=12.941
NC_035086.1	10117160	.	G	A	.	.	MAF_USDA=1.639
NC_035086.1	10117522	.	A	T	.	.	MAF_USDA=2.542
NC_035086.1	10117532	.	C	A	.	.	MAF_INRAE=42.105;MAF_USDA=11.905
NC_035086.1	10117656	.	T	A	.	.	MAF_INRAE=47.368;MAF_USDA=16.667
NC_035086.1	10117660	.	T	A	.	.	MAF_USDA=2.459
NC_035086.1	10117661	.	G	T	.	.	MAF_INRAE=36.842;MAF_USDA=38.824
NC_035086.1	10117716	.	A	G	.	.	MAF_USDA=21.176
NC_035086.1	10117748	.	A	C	.	.	MAF_USDA=6.471
NC_035086.1	10117808	.	T	C	.	.	MAF_INRAE=47.368;MAF_USDA=32.738
NC_035086.1	10117826	.	T	C	.	.	MAF_USDA=4.706
NC_035086.1	10117883	.	C	T	.	.	MAF_USDA=37.059
NC_035086.1	10117943	.	C	T	.	.	MAF_USDA=3.333
NC_035086.1	10118233	.	A	G	.	.	MAF_USDA=14.583
NC_035086.1	10118313	.	C	T	.	.	MAF_USDA=4.167
NC_035086.1	10118461	.	T	G	.	.	MAF_INRAE=42.105;MAF_USDA=27.647
NC_035086.1	10118598	.	C	T	.	.	MAF_INRAE=10.127;MAF_USDA=8.235
NC_035086.1	10118741	.	G	T	.	.	MAF_INRAE=3.165;MAF_USDA=5.738
NC_035086.1	10118862	.	G	A	.	.	MAF_INRAE=44.167;MAF_USDA=8.824
NC_035086.1	10118874	.	G	A	.	.	MAF_INRAE=10.833;MAF_USDA=13.529
NC_035086.1	10118905	.	G	A	.	.	MAF_USDA=6.471
NC_035086.1	10118982	.	C	T	.	.	MAF_USDA=1.765
NC_035086.1	10119079	.	C	T	.	.	MAF_USDA=1.765
NC_035086.1	10119366	.	G	A	.	.	MAF_INRAE=17.5;MAF_USDA=8.235
NC_035086.1	10119415	.	C	G	.	.	MAF_USDA=9.836
NC_035086.1	10119468	.	C	T	.	.	MAF_USDA=10.588
NC_035086.1	10119508	.	C	G	.	.	MAF_INRAE=9.494;MAF_USDA=12.353
NC_035086.1	10119573	.	T	G	.	.	MAF_USDA=11.176
NC_035086.1	10119577	.	T	C	.	.	MAF_USDA=11.176
NC_035086.1	10119596	.	G	A	.	.	MAF_INRAE=13.333
NC_035086.1	10119748	.	G	T	.	.	MAF_INRAE=41.667;MAF_USDA=39.583
NC_035086.1	10120037	.	A	C	.	.	MAF_USDA=7.059
NC_035086.1	10120052	.	G	A	.	.	MAF_INRAE=17.5;MAF_USDA=4.706
NC_035086.1	10120116	.	T	A	.	.	MAF_INRAE=18.987;MAF_USDA=16.471
NC_035086.1	10120207	.	A	G	.	.	MAF_USDA=5.738
NC_035086.1	10120461	.	C	T	.	.	MAF_USDA=4.706
NC_035086.1	10120690	.	G	C	.	.	MAF_INRAE=41.667;MAF_USDA=13.115
NC_035086.1	10120743	.	T	G	.	.	MAF_INRAE=29.114;MAF_USDA=35.294
NC_035086.1	10120854	.	G	T	.	.	MAF_INRAE=17.5;MAF_USDA=4.098
NC_035086.1	10120867	.	C	T	.	.	MAF_USDA=2.459
NC_035086.1	10120999	.	G	T	.	.	MAF_USDA=7.059
NC_035086.1	10121072	.	G	A	.	.	MAF_USDA=9.836
NC_035086.1	10121145	.	T	C	.	.	MAF_INRAE=10.127;MAF_USDA=13.529
NC_035086.1	10121182	.	G	A	.	.	MAF_USDA=10.656
NC_035086.1	10121207	.	G	A	.	.	MAF_USDA=3.279
NC_035086.1	10121297	.	A	G	.	.	MAF_INRAE=10.127;MAF_USDA=13.529
NC_035086.1	10121340	.	A	G	.	.	MAF_USDA=5.738
NC_035086.1	10121468	.	C	T	.	.	MAF_INRAE=20.886;MAF_USDA=9.412
NC_035086.1	10121738	.	A	T	.	.	MAF_INRAE=22.785;MAF_USDA=26.471
NC_035086.1	10121772	.	A	C	.	.	MAF_INRAE=7.5
NC_035086.1	10121798	.	T	G	.	.	MAF_USDA=4.167
NC_035086.1	10121834	.	C	A	.	.	MAF_INRAE=12.5;MAF_USDA=8.235
NC_035086.1	10121950	.	C	A	.	.	MAF_USDA=1.667
NC_035086.1	10121968	.	G	T	.	.	MAF_INRAE=30.38;MAF_USDA=17.647
NC_035086.1	10121989	.	G	T	.	.	MAF_USDA=2.353
NC_035086.1	10122089	.	C	A	.	.	MAF_USDA=1.639
NC_035086.1	10122126	.	A	C	.	.	MAF_USDA=1.639
NC_035086.1	10122137	.	C	T	.	.	MAF_INRAE=46.667;MAF_USDA=8.235
NC_035086.1	10122315	.	A	T	.	.	MAF_USDA=4.098
NC_035086.1	10122410	.	G	A	.	.	MAF_USDA=2.459
NC_035086.1	10122411	.	A	C	.	.	MAF_USDA=2.459
NC_035086.1	10122412	.	T	G	.	.	MAF_USDA=2.459
NC_035086.1	10122480	.	G	T	.	.	MAF_USDA=2.459
NC_035086.1	10122485	.	A	G	.	.	MAF_USDA=2.459
NC_035086.1	10122497	.	A	C	.	.	MAF_USDA=2.459
NC_035086.1	10122526	.	C	T	.	.	MAF_USDA=7.059
NC_035086.1	10122531	.	G	A	.	.	MAF_USDA=2.083
NC_035086.1	10122560	.	C	T	.	.	MAF_USDA=2.083
NC_035086.1	10122726	.	A	T	.	.	MAF_INRAE=10.526;MAF_USDA=40.476
NC_035086.1	10122964	.	A	G	.	.	MAF_INRAE=10.526;MAF_USDA=32.941
NC_035086.1	10122982	.	C	A	.	.	MAF_USDA=5.833
NC_035086.1	10123084	.	T	C	.	.	MAF_INRAE=5.263
NC_035086.1	10123125	.	C	G	.	.	MAF_USDA=2.459
NC_035086.1	10123214	.	A	T	.	.	MAF_INRAE=41.139;MAF_USDA=21.176
NC_035086.1	10123250	.	C	A	.	.	MAF_USDA=2.459
NC_035086.1	10123461	.	T	G	.	.	MAF_USDA=10.588
NC_035086.1	10123495	.	C	G	.	.	MAF_USDA=4.918
NC_035086.1	10123700	.	A	G	.	.	MAF_INRAE=5.263;MAF_USDA=7.647
NC_035086.1	10123710	.	C	G	.	.	MAF_USDA=2.353
NC_035086.1	10123717	.	A	G	.	.	MAF_INRAE=10.127;MAF_USDA=12.941
NC_035086.1	10123768	.	C	T	.	.	MAF_USDA=9.836
NC_035086.1	10123810	.	T	C	.	.	MAF_USDA=10.588
NC_035086.1	10123890	.	C	A	.	.	MAF_USDA=1.639
NC_035086.1	10123929	.	C	A	.	.	MAF_INRAE=15.833
NC_035086.1	10123954	.	A	T	.	.	MAF_USDA=3.279
NC_035086.1	10124030	.	G	C	.	.	MAF_USDA=4.918
NC_035086.1	10124211	.	T	C	.	.	MAF_INRAE=17.722;MAF_USDA=40.0
NC_035086.1	10124237	.	C	T	.	.	MAF_USDA=1.639
NC_035086.1	10124244	.	G	C	.	.	MAF_INRAE=1.667;MAF_USDA=6.557
NC_035086.1	10124271	.	T	C	.	.	MAF_USDA=1.765
NC_035086.1	10124286	.	A	T	.	.	MAF_USDA=5.882
NC_035086.1	10124298	.	C	T	.	.	MAF_USDA=3.279
NC_035086.1	10124364	.	C	T	.	.	MAF_USDA=2.459
NC_035086.1	10124498	.	A	C	.	.	MAF_INRAE=30.0
NC_035086.1	10124547	.	T	A	.	.	MAF_USDA=3.279
NC_035086.1	10124719	.	C	T	.	.	MAF_USDA=5.738
NC_035086.1	10124739	.	T	C	.	.	MAF_INRAE=1.667;MAF_USDA=9.016
NC_035086.1	10124759	.	G	A	.	.	MAF_INRAE=6.962;MAF_USDA=6.471
NC_035086.1	10124798	.	A	G	.	.	MAF_USDA=4.118
NC_035086.1	10124840	.	T	G	.	.	MAF_USDA=5.738
NC_035086.1	10124891	.	A	T	.	.	MAF_USDA=1.639
NC_035086.1	10124900	.	C	T	.	.	MAF_USDA=2.459
NC_035086.1	10124950	.	G	T	.	.	MAF_USDA=2.083
NC_035086.1	10124963	.	C	A	.	.	MAF_INRAE=17.5;MAF_USDA=5.294
NC_035086.1	10125429	.	C	T	.	.	MAF_USDA=2.459
NC_035086.1	10125430	.	G	T	.	.	MAF_USDA=1.765
NC_035086.1	10125439	.	G	A	.	.	MAF_INRAE=42.405;MAF_USDA=22.941
NC_035086.1	10125622	.	C	T	.	.	MAF_USDA=3.279
NC_035086.1	10125793	.	A	G	.	.	MAF_USDA=2.353
NC_035086.1	10125858	.	T	C	.	.	MAF_USDA=5.738
NC_035086.1	10125928	.	G	A	.	.	MAF_USDA=25.294
NC_035086.1	10126032	.	G	A	.	.	MAF_USDA=7.647
NC_035086.1	10126083	.	C	T	.	.	MAF_USDA=2.083
NC_035086.1	10126154	.	G	T	.	.	MAF_INRAE=16.667;MAF_USDA=2.083
NC_035086.1	10126175	.	A	T	.	.	MAF_USDA=5.738
NC_035086.1	10126193	.	A	G	.	.	MAF_USDA=15.574
NC_035086.1	10126204	.	A	T	.	.	MAF_INRAE=46.203;MAF_USDA=11.765
NC_035086.1	10126238	.	T	G	.	.	MAF_INRAE=5.263;MAF_USDA=7.647
NC_035086.1	10126267	.	A	T	.	.	MAF_INRAE=5.263;MAF_USDA=7.647
NC_035086.1	10126300	.	G	A	.	.	MAF_USDA=1.176
NC_035086.1	10126358	.	A	C	.	.	MAF_USDA=1.765
NC_035086.1	10126539	.	T	G	.	.	MAF_USDA=14.118
NC_035086.1	10126722	.	C	T	.	.	MAF_USDA=10.656
NC_035086.1	10126750	.	C	T	.	.	MAF_USDA=8.824
NC_035086.1	10126771	.	C	T	.	.	MAF_USDA=3.529
NC_035086.1	10126850	.	T	C	.	.	MAF_USDA=13.529
NC_035086.1	10126951	.	A	C	.	.	MAF_USDA=5.738
NC_035086.1	10126952	.	C	A	.	.	MAF_USDA=5.738
NC_035086.1	10126967	.	C	A	.	.	MAF_INRAE=5.263;MAF_USDA=7.647
NC_035086.1	10126983	.	C	A	.	.	MAF_USDA=3.279
NC_035086.1	10127109	.	T	C	.	.	MAF_INRAE=10.127;MAF_USDA=13.69
NC_035086.1	10127130	.	T	C	.	.	MAF_INRAE=5.263;MAF_USDA=7.143
NC_035086.1	10127207	.	T	C	.	.	MAF_USDA=7.317
NC_035086.1	10127225	.	G	T	.	.	MAF_USDA=10.976
NC_035086.1	10127253	.	C	G	.	.	MAF_USDA=1.695
NC_035086.1	10127516	.	A	G	.	.	MAF_USDA=4.918
NC_035086.1	10127608	.	C	T	.	.	MAF_USDA=5.738
NC_035086.1	10127649	.	G	A	.	.	MAF_USDA=3.279
NC_035086.1	10127783	.	T	C	.	.	MAF_INRAE=2.532;MAF_USDA=7.377
NC_035086.1	10128089	.	C	G	.	.	MAF_USDA=2.083
NC_035086.1	10128115	.	C	A	.	.	MAF_USDA=4.098
NC_035086.1	10128137	.	T	A	.	.	MAF_USDA=2.459
NC_035086.1	10128184	.	G	A	.	.	MAF_INRAE=16.667;MAF_USDA=2.083
NC_035086.1	10128230	.	G	A	.	.	MAF_USDA=2.083
NC_035086.1	10128241	.	T	A	.	.	MAF_INRAE=40.833;MAF_USDA=12.5
NC_035086.1	10128265	.	A	C	.	.	MAF_INRAE=1.667;MAF_USDA=4.167
NC_035086.1	10128275	.	C	T	.	.	MAF_INRAE=11.667
NC_035086.1	10128349	.	G	A	.	.	MAF_INRAE=15.833
NC_035086.1	10128450	.	T	C	.	.	MAF_USDA=37.952
NC_035086.1	10128476	.	C	A	.	.	MAF_INRAE=47.368;MAF_USDA=34.524
NC_035086.1	10128515	.	G	A	.	.	MAF_INRAE=17.722;MAF_USDA=7.377
NC_035086.1	10128542	.	C	T	.	.	MAF_USDA=8.824
NC_035086.1	10128582	.	T	C	.	.	MAF_USDA=3.279
NC_035086.1	10128753	.	C	A	.	.	MAF_USDA=6.557
NC_035086.1	10128800	.	G	A	.	.	MAF_USDA=1.765
NC_035086.1	10128806	.	G	T	.	.	MAF_USDA=3.279
NC_035086.1	10128921	.	T	A	.	.	MAF_USDA=10.588
NC_035086.1	10128999	.	G	A	.	.	MAF_USDA=1.765
NC_035086.1	10129002	.	C	A	.	.	MAF_USDA=7.059
NC_035086.1	10129056	.	A	T	.	.	MAF_USDA=1.639
NC_035086.1	10129084	.	T	A	.	.	MAF_INRAE=17.5;MAF_USDA=2.941
NC_035086.1	10129105	.	A	C	.	.	MAF_USDA=3.279
NC_035086.1	10129110	.	C	T	.	.	MAF_INRAE=41.139;MAF_USDA=20.588
NC_035086.1	10129148	.	A	C	.	.	MAF_INRAE=43.671;MAF_USDA=36.471
NC_035086.1	10129150	.	G	A	.	.	MAF_INRAE=17.5;MAF_USDA=3.529
NC_035086.1	10129182	.	C	T	.	.	MAF_INRAE=5.263;MAF_USDA=5.882
NC_035086.1	10129408	.	C	A	.	.	MAF_INRAE=21.519;MAF_USDA=7.059
NC_035086.1	10129503	.	TG	TA	.	.	MAF_USDA=47.917
NC_035086.1	10129522	.	T	A	.	.	MAF_USDA=33.333
NC_035086.1	10129523	.	T	A	.	.	MAF_USDA=20.833
NC_035086.1	10129524	.	A	T	.	.	MAF_USDA=43.75
NC_035086.1	10129525	.	T	A	.	.	MAF_INRAE=5.263
NC_035086.1	10129533	.	C	G	.	.	MAF_USDA=5.738
NC_035086.1	10129653	.	G	A	.	.	MAF_USDA=5.738
NC_035086.1	10129667	.	G	T	.	.	MAF_USDA=7.647
NC_035086.1	10129729	.	T	C	.	.	MAF_INRAE=5.263;MAF_USDA=3.529
NC_035086.1	10129754	.	A	C	.	.	MAF_USDA=11.176
NC_035086.1	10129772	.	C	T	.	.	MAF_INRAE=6.962;MAF_USDA=6.471
NC_035086.1	10129793	.	G	A	.	.	MAF_USDA=5.738
NC_035086.1	10129811	.	C	T	.	.	MAF_USDA=2.083
NC_035086.1	10129822	.	G	C	.	.	MAF_USDA=5.833
NC_035086.1	10129837	.	G	A	.	.	MAF_INRAE=42.405;MAF_USDA=23.529
NC_035086.1	10129927	.	G	T	.	.	MAF_USDA=2.083
NC_035086.1	10129951	.	G	A	.	.	MAF_INRAE=41.139;MAF_USDA=21.176
NC_035086.1	10129958	.	T	G	.	.	MAF_INRAE=12.5
NC_035086.1	10129972	.	G	A	.	.	MAF_INRAE=17.5;MAF_USDA=4.118
NC_035086.1	10130077	.	A	T	.	.	MAF_USDA=11.765
NC_035086.1	10130251	.	T	A	.	.	MAF_USDA=10.588
NC_035086.1	10130252	.	G	A	.	.	MAF_INRAE=1.667
NC_035086.1	10130275	.	C	T	.	.	MAF_INRAE=6.962;MAF_USDA=6.471
NC_035086.1	10130289	.	G	A	.	.	MAF_INRAE=41.772;MAF_USDA=20.588
NC_035086.1	10130336	.	C	T	.	.	MAF_INRAE=10.759;MAF_USDA=16.471
NC_035086.1	10130460	.	C	T	.	.	MAF_INRAE=10.127;MAF_USDA=13.529
NC_035086.1	10130568	.	C	G	.	.	MAF_USDA=4.118
NC_035086.1	10130576	.	G	A	.	.	MAF_USDA=11.765
NC_035086.1	10130612	.	A	T	.	.	MAF_INRAE=10.127;MAF_USDA=25.294
NC_035086.1	10130628	.	A	G	.	.	MAF_INRAE=44.304;MAF_USDA=36.471
NC_035086.1	10130630	.	T	C	.	.	MAF_USDA=5.738
NC_035086.1	10130745	.	T	G	.	.	MAF_USDA=9.524
NC_035086.1	10130882	.	T	C	.	.	MAF_INRAE=43.671;MAF_USDA=37.647
NC_035086.1	10130915	.	C	G	.	.	MAF_USDA=14.583
NC_035086.1	10130955	.	C	A	.	.	MAF_USDA=3.279
NC_035086.1	10130972	.	T	G	.	.	MAF_USDA=2.459
NC_035086.1	10131069	.	T	C	.	.	MAF_INRAE=44.304;MAF_USDA=37.647
NC_035086.1	10131112	.	T	G	.	.	MAF_USDA=3.279
NC_035086.1	10131208	.	C	T	.	.	MAF_USDA=2.083
NC_035086.1	10131354	.	G	T	.	.	MAF_USDA=3.279
NC_035086.1	10131411	.	G	T	.	.	MAF_USDA=15.882
NC_035086.1	10131623	.	G	A	.	.	MAF_USDA=4.098
NC_035086.1	10131711	.	G	A	.	.	MAF_INRAE=43.038;MAF_USDA=37.059
NC_035086.1	10131775	.	C	T	.	.	MAF_USDA=3.279
NC_035086.1	10131787	.	C	A	.	.	MAF_INRAE=30.38;MAF_USDA=8.824
NC_035086.1	10131987	.	G	A	.	.	MAF_USDA=12.353
NC_035086.1	10132172	.	A	G	.	.	MAF_INRAE=17.5;MAF_USDA=7.647
NC_035086.1	10132188	.	A	C	.	.	MAF_USDA=9.412
NC_035086.1	10132214	.	C	T	.	.	MAF_USDA=11.176
NC_035086.1	10132460	.	C	A	.	.	MAF_USDA=4.098
NC_035086.1	10132473	.	A	G	.	.	MAF_USDA=1.639
NC_035086.1	10132517	.	C	T	.	.	MAF_USDA=4.098
NC_035086.1	10132543	.	G	A	.	.	MAF_INRAE=5.263;MAF_USDA=6.471
NC_035086.1	10132581	.	A	G	.	.	MAF_USDA=1.639
NC_035086.1	10132788	.	C	T	.	.	MAF_INRAE=12.5
NC_035086.1	10132852	.	T	G	.	.	MAF_INRAE=17.722;MAF_USDA=5.738
NC_035086.1	10132945	.	G	A	.	.	MAF_INRAE=5.263;MAF_USDA=7.059
NC_035086.1	10133059	.	C	T	.	.	MAF_USDA=4.167
NC_035086.1	10133167	.	G	A	.	.	MAF_INRAE=11.392;MAF_USDA=25.294
NC_035086.1	10133215	.	C	A	.	.	MAF_INRAE=5.263;MAF_USDA=3.529
NC_035086.1	10133229	.	T	C	.	.	MAF_USDA=23.529
NC_035086.1	10133273	.	T	C	.	.	MAF_USDA=1.639
NC_035086.1	10133276	.	G	A	.	.	MAF_INRAE=1.667;MAF_USDA=9.412
NC_035086.1	10133412	.	T	C	.	.	MAF_USDA=8.824
NC_035086.1	10133577	.	G	T	.	.	MAF_INRAE=10.759;MAF_USDA=24.706
NC_035086.1	10133638	.	C	T	.	.	MAF_USDA=1.765
NC_035086.1	10133661	.	G	A	.	.	MAF_USDA=1.765
NC_035086.1	10133739	.	G	T	.	.	MAF_USDA=2.459
NC_035086.1	10133843	.	T	G	.	.	MAF_INRAE=5.263;MAF_USDA=3.529
NC_035086.1	10133908	.	C	T	.	.	MAF_USDA=2.083
NC_035086.1	10134084	.	A	T	.	.	MAF_USDA=4.167
NC_035086.1	10134090	.	T	A	.	.	MAF_USDA=4.167
NC_035086.1	10134093	.	C	A	.	.	MAF_USDA=14.583
NC_035086.1	10134166	.	C	T	.	.	MAF_INRAE=30.38;MAF_USDA=8.824
NC_035086.1	10134198	.	C	T	.	.	MAF_USDA=2.083
NC_035086.1	10134246	.	T	A	.	.	MAF_INRAE=3.165;MAF_USDA=7.377
NC_035086.1	10134278	.	C	A	.	.	MAF_INRAE=29.167;MAF_USDA=15.294
NC_035086.1	10134480	.	A	G	.	.	MAF_USDA=8.333
NC_035086.1	10134496	.	C	A	.	.	MAF_USDA=2.459
NC_035086.1	10134497	.	G	A	.	.	MAF_INRAE=29.167;MAF_USDA=5.882
NC_035086.1	10134557	.	T	A	.	.	MAF_USDA=3.279
NC_035086.1	10134604	.	G	T	.	.	MAF_USDA=11.765
NC_035086.1	10134632	.	C	T	.	.	MAF_INRAE=44.304;MAF_USDA=34.118
NC_035086.1	10134730	.	T	A	.	.	MAF_INRAE=44.937;MAF_USDA=33.529
NC_035086.1	10134755	.	G	A	.	.	MAF_USDA=1.639
NC_035086.1	10134801	.	C	T	.	.	MAF_INRAE=31.013;MAF_USDA=8.235
NC_035086.1	10134825	.	G	A	.	.	MAF_INRAE=18.354;MAF_USDA=14.706
NC_035086.1	10134852	.	A	T	.	.	MAF_USDA=2.459
NC_035086.1	10134879	.	C	T	.	.	MAF_INRAE=3.165;MAF_USDA=9.836
NC_035086.1	10134927	.	A	T	.	.	MAF_USDA=5.738
NC_035086.1	10134935	.	T	C	.	.	MAF_INRAE=41.139;MAF_USDA=28.235
NC_035086.1	10134954	.	T	A	.	.	MAF_USDA=1.639
NC_035086.1	10134966	.	G	T	.	.	MAF_USDA=1.639
NC_035086.1	10135183	.	G	A	.	.	MAF_USDA=5.738
NC_035086.1	10135269	.	T	G	.	.	MAF_USDA=4.098
NC_035086.1	10135427	.	G	A	.	.	MAF_USDA=5.738
NC_035086.1	10135465	.	G	T	.	.	MAF_INRAE=5.263;MAF_USDA=3.529
NC_035086.1	10135549	.	C	T	.	.	MAF_INRAE=44.304;MAF_USDA=34.118
NC_035086.1	10135550	.	G	T	.	.	MAF_INRAE=43.333;MAF_USDA=34.118
NC_035086.1	10135563	.	G	A	.	.	MAF_INRAE=41.139;MAF_USDA=24.405
NC_035086.1	10135572	.	C	T	.	.	MAF_INRAE=44.304;MAF_USDA=33.333
NC_035086.1	10135612	.	A	G	.	.	MAF_INRAE=44.304;MAF_USDA=33.929
NC_035086.1	10135652	.	C	T	.	.	MAF_USDA=2.083
NC_035086.1	10135733	.	G	A	.	.	MAF_INRAE=5.263;MAF_USDA=4.167
NC_035086.1	10135767	.	C	T	.	.	MAF_USDA=3.279
NC_035086.1	10135768	.	T	A	.	.	MAF_USDA=3.279
NC_035086.1	10135801	.	C	T	.	.	MAF_INRAE=2.5;MAF_USDA=5.738
NC_035086.1	10135875	.	A	T	.	.	MAF_INRAE=28.333;MAF_USDA=4.706
NC_035086.1	10135908	.	G	A	.	.	MAF_USDA=15.294
NC_035086.1	10135941	.	A	C	.	.	MAF_USDA=3.279
NC_035086.1	10135969	.	C	T	.	.	MAF_USDA=2.353
NC_035086.1	10136022	.	T	C	.	.	MAF_USDA=9.016
NC_035086.1	10136164	.	A	G	.	.	MAF_USDA=37.5
NC_035086.1	10136799	.	C	G	.	.	MAF_USDA=14.583
NC_035086.1	10136820	.	A	T	.	.	MAF_USDA=47.917
NC_035086.1	10136858	.	A	G	.	.	MAF_USDA=20.492
NC_035086.1	10136871	.	C	T	.	.	MAF_USDA=21.765
NC_035086.1	10136880	.	C	G	.	.	MAF_USDA=4.098
NC_035086.1	10136934	.	G	A	.	.	MAF_USDA=6.471
NC_035086.1	10137073	.	A	G	.	.	MAF_INRAE=21.519;MAF_USDA=15.294
NC_035086.1	10137199	.	C	T	.	.	MAF_INRAE=36.842;MAF_USDA=18.75
NC_035086.1	10137241	.	A	T	.	.	MAF_USDA=6.471
NC_035086.1	10137242	.	A	C	.	.	MAF_USDA=2.353
NC_035086.1	10137243	.	A	C	.	.	MAF_INRAE=2.5;MAF_USDA=9.836
NC_035086.1	10137247	.	T	C	.	.	MAF_INRAE=15.19;MAF_USDA=1.639
NC_035086.1	10137248	.	T	C	.	.	MAF_INRAE=41.667;MAF_USDA=24.706
NC_035086.1	10137253	.	C	T	.	.	MAF_USDA=1.639
NC_035086.1	10137255	.	C	A	.	.	MAF_INRAE=20.253;MAF_USDA=14.583
NC_035086.1	10137256	.	A	C	.	.	MAF_INRAE=5.263;MAF_USDA=5.294
NC_035086.1	10137265	.	C	T	.	.	MAF_USDA=4.167
NC_035086.1	10137266	.	G	A	.	.	MAF_USDA=5.738
NC_035086.1	10137312	.	C	A	.	.	MAF_INRAE=3.165;MAF_USDA=8.197
NC_035086.1	10137344	.	T	A	.	.	MAF_INRAE=44.937;MAF_USDA=32.941
NC_035086.1	10137379	.	C	T	.	.	MAF_USDA=9.016
NC_035086.1	10137482	.	C	T	.	.	MAF_USDA=5.0
NC_035086.1	10137555	.	G	A	.	.	MAF_USDA=8.235
NC_035086.1	10137639	.	T	C	.	.	MAF_INRAE=45.57;MAF_USDA=33.529
NC_035086.1	10137739	.	T	C	.	.	MAF_INRAE=46.203;MAF_USDA=47.917
NC_035086.1	10137813	.	A	T	.	.	MAF_INRAE=5.263
NC_035086.1	10137834	.	A	C	.	.	MAF_INRAE=5.263;MAF_USDA=15.294
NC_035086.1	10137854	.	C	G	.	.	MAF_INRAE=36.842;MAF_USDA=12.941
NC_035086.1	10138003	.	A	G	.	.	MAF_INRAE=45.833;MAF_USDA=45.833
NC_035086.1	10138167	.	T	G	.	.	MAF_USDA=2.083
NC_035086.1	10138257	.	C	G	.	.	MAF_INRAE=44.937;MAF_USDA=32.941
NC_035086.1	10138288	.	T	A	.	.	MAF_USDA=4.918
NC_035086.1	10138310	.	A	G	.	.	MAF_USDA=4.918
NC_035086.1	10138316	.	T	G	.	.	MAF_USDA=4.918
NC_035086.1	10138435	.	T	A	.	.	MAF_INRAE=36.842;MAF_USDA=6.25
NC_035086.1	10138470	.	A	C	.	.	MAF_INRAE=47.368;MAF_USDA=39.583
NC_035086.1	10138544	.	C	T	.	.	MAF_INRAE=20.833;MAF_USDA=13.529
NC_035086.1	10138567	.	A	T	.	.	MAF_INRAE=20.833;MAF_USDA=11.176
NC_035086.1	10138568	.	T	G	.	.	MAF_INRAE=20.833;MAF_USDA=11.176
NC_035086.1	10138570	.	C	T	.	.	MAF_INRAE=20.833;MAF_USDA=11.765
NC_035086.1	10138583	.	T	G	.	.	MAF_INRAE=30.833;MAF_USDA=8.235
NC_035086.1	10138611	.	G	T	.	.	MAF_INRAE=13.333
NC_035086.1	10138627	.	A	G	.	.	MAF_INRAE=46.835;MAF_USDA=26.471
NC_035086.1	10138653	.	C	A	.	.	MAF_INRAE=18.987;MAF_USDA=15.476
NC_035086.1	10138671	.	G	T	.	.	MAF_INRAE=45.57;MAF_USDA=30.952
NC_035086.1	10138672	.	G	C	.	.	MAF_INRAE=45.0;MAF_USDA=30.357
NC_035086.1	10138693	.	G	T	.	.	MAF_INRAE=46.203;MAF_USDA=32.353
NC_035086.1	10138715	.	G	A	.	.	MAF_INRAE=5.263;MAF_USDA=4.762
NC_035086.1	10138771	.	G	A	.	.	MAF_USDA=1.639
NC_035086.1	10138778	.	A	G	.	.	MAF_USDA=7.647
NC_035086.1	10138932	.	C	T	.	.	MAF_USDA=2.083
NC_035086.1	10138960	.	T	C	.	.	MAF_INRAE=44.937;MAF_USDA=32.941
NC_035086.1	10138975	.	G	A	.	.	MAF_INRAE=45.57;MAF_USDA=32.353
NC_035086.1	10139037	.	C	A	.	.	MAF_USDA=6.557
NC_035086.1	10139042	.	C	A	.	.	MAF_INRAE=10.526;MAF_USDA=15.882
NC_035086.1	10139043	.	A	G	.	.	MAF_USDA=15.882
NC_035086.1	10139100	.	A	G	.	.	MAF_INRAE=2.5
NC_035086.1	10139128	.	C	T	.	.	MAF_USDA=47.917
NC_035086.1	10139212	.	C	A	.	.	MAF_USDA=4.167
NC_035086.1	10139452	.	C	A	.	.	MAF_INRAE=46.835;MAF_USDA=50.0
NC_035086.1	10139507	.	A	C	.	.	MAF_USDA=8.235
NC_035086.1	10139514	.	T	G	.	.	MAF_INRAE=2.5
NC_035086.1	10139745	.	T	C	.	.	MAF_INRAE=27.5
NC_035086.1	10139778	.	C	T	.	.	MAF_USDA=5.738
NC_035086.1	10139791	.	G	A	.	.	MAF_INRAE=3.797;MAF_USDA=8.197
NC_035086.1	10139840	.	G	T	.	.	MAF_USDA=4.918
NC_035086.1	10139878	.	T	G	.	.	MAF_INRAE=10.526;MAF_USDA=34.118
NC_035086.1	10139907	.	C	T	.	.	MAF_USDA=9.412
NC_035086.1	10139912	.	C	T	.	.	MAF_USDA=3.529
NC_035086.1	10139992	.	C	T	.	.	MAF_USDA=4.706
NC_035086.1	10140053	.	G	A	.	.	MAF_USDA=1.765
NC_035086.1	10140066	.	G	T	.	.	MAF_INRAE=28.333;MAF_USDA=8.235
NC_035086.1	10140149	.	G	C	.	.	MAF_USDA=2.353
NC_035086.1	10140199	.	T	G	.	.	MAF_INRAE=10.526;MAF_USDA=31.548
NC_035086.1	10140205	.	G	A	.	.	MAF_USDA=27.647
NC_035086.1	10140255	.	G	A	.	.	MAF_USDA=14.583
NC_035086.1	10140258	.	T	A	.	.	MAF_USDA=14.583
NC_035086.1	10140434	.	G	A	.	.	MAF_USDA=25.0
NC_035086.1	10140675	.	G	A	.	.	MAF_USDA=5.738
NC_035086.1	10140788	.	C	T	.	.	MAF_USDA=5.882
NC_035086.1	10140789	.	T	G	.	.	MAF_USDA=5.882
NC_035086.1	10140810	.	C	A	.	.	MAF_INRAE=10.526;MAF_USDA=31.176
NC_035086.1	10140854	.	G	T	.	.	MAF_INRAE=44.304;MAF_USDA=33.529
NC_035086.1	10140913	.	T	G	.	.	MAF_INRAE=16.667
NC_035086.1	10140930	.	G	T	.	.	MAF_USDA=3.279
NC_035086.1	10141007	.	G	A	.	.	MAF_INRAE=10.526;MAF_USDA=31.765
NC_035086.1	10141138	.	C	G	.	.	MAF_USDA=14.583
NC_035086.1	10141146	.	G	A	.	.	MAF_INRAE=7.5
NC_035086.1	10141168	.	T	A	.	.	MAF_INRAE=44.304;MAF_USDA=32.941
NC_035086.1	10141169	.	A	T	.	.	MAF_USDA=4.098
NC_035086.1	10141195	.	T	A	.	.	MAF_INRAE=44.304;MAF_USDA=34.524
NC_035086.1	10141329	.	T	A	.	.	MAF_USDA=2.083
NC_035086.1	10141330	.	A	T	.	.	MAF_USDA=2.083
NC_035086.1	10141361	.	G	A	.	.	MAF_USDA=2.459
NC_035086.1	10141403	.	C	T	.	.	MAF_USDA=4.706
NC_035086.1	10141525	.	G	A	.	.	MAF_INRAE=44.304;MAF_USDA=30.588
NC_035086.1	10141527	.	C	G	.	.	MAF_USDA=30.0
NC_035086.1	10141640	.	G	C	.	.	MAF_INRAE=12.5
NC_035086.1	10141708	.	C	A	.	.	MAF_INRAE=20.886;MAF_USDA=7.647
NC_035086.1	10141782	.	C	T	.	.	MAF_INRAE=40.506;MAF_USDA=25.294
NC_035086.1	10141838	.	C	T	.	.	MAF_INRAE=10.526
NC_035086.1	10141867	.	T	C	.	.	MAF_INRAE=44.304;MAF_USDA=30.0
NC_035086.1	10141876	.	A	T	.	.	MAF_INRAE=44.304;MAF_USDA=30.588
NC_035086.1	10141906	.	T	G	.	.	MAF_INRAE=29.167;MAF_USDA=8.929
NC_035086.1	10141939	.	T	C	.	.	MAF_USDA=7.059
NC_035086.1	10141945	.	T	G	.	.	MAF_USDA=14.583
NC_035086.1	10142127	.	C	T	.	.	MAF_USDA=1.639
NC_035086.1	10142186	.	C	T	.	.	MAF_USDA=1.667
NC_035086.1	10142205	.	A	G	.	.	MAF_INRAE=42.5;MAF_USDA=14.583
NC_035086.1	10142299	.	G	T	.	.	MAF_INRAE=5.263;MAF_USDA=3.279
NC_035086.1	10142368	.	C	T	.	.	MAF_INRAE=3.165;MAF_USDA=6.557
NC_035086.1	10142448	.	C	T	.	.	MAF_INRAE=44.304;MAF_USDA=31.176
NC_035086.1	10142490	.	T	G	.	.	MAF_USDA=3.279
NC_035086.1	10142491	.	T	G	.	.	MAF_INRAE=10.526;MAF_USDA=29.412
NC_035086.1	10142502	.	C	G	.	.	MAF_INRAE=10.526;MAF_USDA=29.412
NC_035086.1	10142512	.	G	A	.	.	MAF_USDA=6.471
NC_035086.1	10142533	.	C	A	.	.	MAF_USDA=7.647
NC_035086.1	10142540	.	T	A	.	.	MAF_USDA=2.459
NC_035086.1	10142672	.	A	G	.	.	MAF_USDA=4.918
NC_035086.1	10142749	.	G	A	.	.	MAF_INRAE=18.987;MAF_USDA=14.706
NC_035086.1	10142786	.	A	G	.	.	MAF_INRAE=44.304;MAF_USDA=30.588
NC_035086.1	10142945	.	T	G	.	.	MAF_USDA=1.639
NC_035086.1	10142970	.	G	A	.	.	MAF_INRAE=40.506;MAF_USDA=25.294
NC_035086.1	10143025	.	C	T	.	.	MAF_USDA=5.738
NC_035086.1	10143042	.	T	C	.	.	MAF_INRAE=10.526;MAF_USDA=42.353
NC_035086.1	10143136	.	C	T	.	.	MAF_INRAE=31.013;MAF_USDA=8.824
NC_035086.1	10143137	.	A	T	.	.	MAF_INRAE=41.139;MAF_USDA=25.882
NC_035086.1	10143141	.	T	C	.	.	MAF_USDA=41.765
NC_035086.1	10143155	.	C	T	.	.	MAF_INRAE=21.519;MAF_USDA=16.471
NC_035086.1	10143164	.	G	A	.	.	MAF_INRAE=18.987;MAF_USDA=14.118
NC_035086.1	10143272	.	G	C	.	.	MAF_INRAE=40.506;MAF_USDA=25.294
NC_035086.1	10143327	.	C	T	.	.	MAF_INRAE=29.167;MAF_USDA=8.824
NC_035086.1	10143342	.	G	A	.	.	MAF_INRAE=41.139;MAF_USDA=24.706
NC_035086.1	10143389	.	G	A	.	.	MAF_INRAE=41.139;MAF_USDA=25.294
NC_035086.1	10143478	.	G	T	.	.	MAF_INRAE=5.263;MAF_USDA=7.059
NC_035086.1	10143479	.	G	T	.	.	MAF_USDA=7.059
NC_035086.1	10143595	.	A	G	.	.	MAF_INRAE=10.526;MAF_USDA=41.765
NC_035086.1	10143619	.	G	A	.	.	MAF_INRAE=39.873;MAF_USDA=26.471
NC_035086.1	10143661	.	C	T	.	.	MAF_USDA=1.176
NC_035086.1	10143670	.	A	G	.	.	MAF_INRAE=18.987;MAF_USDA=13.529
NC_035086.1	10143679	.	A	T	.	.	MAF_USDA=8.235
NC_035086.1	10143716	.	G	C	.	.	MAF_INRAE=31.013;MAF_USDA=8.824
NC_035086.1	10143805	.	C	T	.	.	MAF_USDA=2.083
NC_035086.1	10143860	.	C	T	.	.	MAF_USDA=4.098
NC_035086.1	10143926	.	G	T	.	.	MAF_USDA=1.639
NC_035086.1	10143969	.	C	T	.	.	MAF_USDA=2.459
NC_035086.1	10143991	.	C	A	.	.	MAF_INRAE=17.5;MAF_USDA=1.639
NC_035086.1	10144013	.	C	T	.	.	MAF_INRAE=44.304;MAF_USDA=23.77
NC_035086.1	10144021	.	C	T	.	.	MAF_INRAE=29.167;MAF_USDA=3.279
NC_035086.1	10144025	.	G	T	.	.	MAF_INRAE=44.937;MAF_USDA=30.588
NC_035086.1	10144129	.	C	G	.	.	MAF_INRAE=44.304;MAF_USDA=30.588
NC_035086.1	10144141	.	A	G	.	.	MAF_USDA=5.738
NC_035086.1	10144153	.	T	G	.	.	MAF_USDA=11.475
NC_035086.1	10144163	.	T	C	.	.	MAF_INRAE=12.5
NC_035086.1	10144224	.	T	G	.	.	MAF_INRAE=44.304;MAF_USDA=31.176
NC_035086.1	10144230	.	G	T	.	.	MAF_INRAE=41.139;MAF_USDA=25.882
NC_035086.1	10144263	.	A	T	.	.	MAF_INRAE=10.526;MAF_USDA=43.529
NC_035086.1	10144300	.	T	C	.	.	MAF_USDA=8.824
NC_035086.1	10144341	.	A	T	.	.	MAF_INRAE=5.263;MAF_USDA=3.529
NC_035086.1	10144474	.	T	C	.	.	MAF_INRAE=10.526;MAF_USDA=44.118
NC_035086.1	10144475	.	G	T	.	.	MAF_USDA=4.918
NC_035086.1	10144575	.	T	C	.	.	MAF_INRAE=44.937;MAF_USDA=31.176
NC_035086.1	10144699	.	G	C	.	.	MAF_USDA=6.557
NC_035086.1	10144703	.	C	A	.	.	MAF_INRAE=5.263;MAF_USDA=10.0
NC_035086.1	10144724	.	A	G	.	.	MAF_USDA=6.557
NC_035086.1	10144784	.	A	G	.	.	MAF_USDA=1.639
NC_035086.1	10144795	.	G	T,A	.	.	MAF_INRAE=10.833;MAF_USDA=5.738
NC_035086.1	10144805	.	C	A	.	.	MAF_USDA=8.235
NC_035086.1	10144931	.	A	T	.	.	MAF_INRAE=41.139;MAF_USDA=32.941
NC_035086.1	10145047	.	T	G	.	.	MAF_INRAE=21.519;MAF_USDA=16.471
NC_035086.1	10145096	.	T	G	.	.	MAF_INRAE=5.263;MAF_USDA=7.059
NC_035086.1	10145111	.	C	A	.	.	MAF_INRAE=5.263;MAF_USDA=7.059
NC_035086.1	10145189	.	G	A	.	.	MAF_INRAE=10.526;MAF_USDA=42.353
NC_035086.1	10145342	.	C	T	.	.	MAF_INRAE=41.139;MAF_USDA=27.059
NC_035086.1	10145355	.	G	T	.	.	MAF_INRAE=10.526;MAF_USDA=40.588
NC_035086.1	10145358	.	A	G	.	.	MAF_USDA=1.639
NC_035086.1	10145364	.	C	A	.	.	MAF_INRAE=3.165;MAF_USDA=7.377
NC_035086.1	10145455	.	C	A	.	.	MAF_INRAE=41.139;MAF_USDA=25.882
NC_035086.1	10145456	.	C	A	.	.	MAF_INRAE=42.5;MAF_USDA=25.882
NC_035086.1	10145495	.	T	G	.	.	MAF_USDA=5.738
NC_035086.1	10145566	.	A	G	.	.	MAF_USDA=7.5
NC_035086.1	10145646	.	C	T	.	.	MAF_INRAE=21.519;MAF_USDA=8.824
NC_035086.1	10145668	.	T	C	.	.	MAF_USDA=4.918
NC_035086.1	10145782	.	T	A	.	.	MAF_INRAE=44.937;MAF_USDA=31.176
NC_035086.1	10145822	.	G	A	.	.	MAF_USDA=8.235
NC_035086.1	10145842	.	C	T	.	.	MAF_USDA=3.279
NC_035086.1	10145937	.	C	T	.	.	MAF_INRAE=3.165;MAF_USDA=6.557
NC_035086.1	10146012	.	T	C	.	.	MAF_INRAE=6.962;MAF_USDA=14.706
NC_035086.1	10146013	.	G	T	.	.	MAF_INRAE=1.667;MAF_USDA=6.557
NC_035086.1	10146139	.	T	C	.	.	MAF_USDA=50.0
NC_035086.1	10146140	.	G	T	.	.	MAF_USDA=16.667
NC_035086.1	10146153	.	G	C	.	.	MAF_INRAE=2.5
NC_035086.1	10146155	.	T	C	.	.	MAF_INRAE=1.667
NC_035086.1	10146157	.	A	C	.	.	MAF_INRAE=1.667
NC_035086.1	10146158	.	T	A	.	.	MAF_INRAE=1.667
NC_035086.1	10146340	.	C	A	.	.	MAF_USDA=1.639
NC_035086.1	10146342	.	T	C	.	.	MAF_INRAE=5.263;MAF_USDA=5.294
NC_035086.1	10146386	.	A	G	.	.	MAF_USDA=47.059
NC_035086.1	10146418	.	G	T	.	.	MAF_USDA=14.583
NC_035086.1	10146436	.	A	G	.	.	MAF_USDA=28.235
NC_035086.1	10146451	.	GGTACAGC	GGTACAGT	.	.	MAF_USDA=2.083
NC_035086.1	10146458	.	C	T	.	.	MAF_USDA=3.279
NC_035086.1	10146494	.	G	A	.	.	MAF_USDA=8.197
NC_035086.1	10146497	.	C	T	.	.	MAF_USDA=4.918
NC_035086.1	10146502	.	T	C	.	.	MAF_USDA=13.115
NC_035086.1	10146529	.	A	C	.	.	MAF_USDA=19.565
NC_035086.1	10146543	.	T	A	.	.	MAF_USDA=26.471
NC_035086.1	10146550	.	A	C	.	.	MAF_USDA=5.294
NC_035086.1	10146563	.	C	T	.	.	MAF_USDA=47.917
NC_035086.1	10146575	.	G	A	.	.	MAF_USDA=13.934
NC_035086.1	10146578	.	T	C	.	.	MAF_USDA=13.934
NC_035086.1	10146601	.	C	A	.	.	MAF_USDA=12.5
NC_035086.1	10146620	.	G	C	.	.	MAF_USDA=5.0
NC_035086.1	10146710	.	G	A	.	.	MAF_USDA=1.639
NC_035086.1	10146737	.	G	A	.	.	MAF_USDA=3.279
NC_035086.1	10146742	.	T	G	.	.	MAF_USDA=7.377
NC_035086.1	10146770	.	G	A	.	.	MAF_USDA=2.083
NC_035086.1	10146882	.	T	G	.	.	MAF_USDA=24.706
NC_035086.1	10146927	.	G	T	.	.	MAF_USDA=6.024
NC_035086.1	10147112	.	C	T	.	.	MAF_USDA=6.471
NC_035086.1	10147136	.	C	T	.	.	MAF_INRAE=47.368;MAF_USDA=24.706
NC_035086.1	10147142	.	T	A	.	.	MAF_INRAE=47.368;MAF_USDA=25.294
NC_035086.1	10147159	.	C	T	.	.	MAF_USDA=8.824
NC_035086.1	10147276	.	G	A	.	.	MAF_USDA=19.412
NC_035086.1	10147279	.	A	G	.	.	MAF_INRAE=41.139;MAF_USDA=24.706
NC_035086.1	10147342	.	C	T	.	.	MAF_INRAE=47.468;MAF_USDA=26.471
NC_035086.1	10147343	.	A	C	.	.	MAF_USDA=18.824
NC_035086.1	10147351	.	T	A	.	.	MAF_INRAE=21.519;MAF_USDA=17.059
NC_035086.1	10147383	.	C	T	.	.	MAF_USDA=7.059
NC_035086.1	10147429	.	G	A	.	.	MAF_USDA=5.882
NC_035086.1	10147543	.	T	A	.	.	MAF_INRAE=48.101;MAF_USDA=28.235
NC_035086.1	10147650	.	A	G	.	.	MAF_USDA=5.738
NC_035086.1	10147745	.	C	G	.	.	MAF_USDA=4.167
NC_035086.1	10148015	.	G	A	.	.	MAF_USDA=2.353
NC_035086.1	10148066	.	G	T	.	.	MAF_USDA=1.639
NC_035086.1	10148067	.	T	A	.	.	MAF_USDA=1.639
NC_035086.1	10148074	.	G	A	.	.	MAF_INRAE=3.165;MAF_USDA=7.377
NC_035086.1	10148091	.	C	A	.	.	MAF_INRAE=6.329;MAF_USDA=31.176
NC_035086.1	10148108	.	G	A	.	.	MAF_USDA=1.765
NC_035086.1	10148189	.	C	A	.	.	MAF_INRAE=47.468;MAF_USDA=26.471
NC_035086.1	10148249	.	A	C	.	.	MAF_INRAE=47.468;MAF_USDA=26.471
NC_035086.1	10148265	.	G	A	.	.	MAF_INRAE=41.139;MAF_USDA=25.882
NC_035086.1	10148379	.	C	A	.	.	MAF_USDA=1.765
NC_035086.1	10148407	.	C	T	.	.	MAF_INRAE=31.013;MAF_USDA=7.647
NC_035086.1	10148474	.	G	A	.	.	MAF_USDA=4.706
NC_035086.1	10148520	.	T	G	.	.	MAF_INRAE=41.772;MAF_USDA=35.882
NC_035086.1	10148535	.	T	A	.	.	MAF_INRAE=47.468;MAF_USDA=27.059
NC_035086.1	10148545	.	G	A	.	.	MAF_INRAE=7.5
NC_035086.1	10148760	.	T	C	.	.	MAF_USDA=1.639
NC_035086.1	10148765	.	A	T	.	.	MAF_INRAE=3.165;MAF_USDA=32.941
NC_035086.1	10148851	.	A	G	.	.	MAF_USDA=11.176
NC_035086.1	10148863	.	A	G	.	.	MAF_INRAE=40.506;MAF_USDA=23.529
NC_035086.1	10149128	.	T	C	.	.	MAF_USDA=1.639
NC_035086.1	10149172	.	G	A	.	.	MAF_USDA=2.083
NC_035086.1	10149176	.	G	A	.	.	MAF_INRAE=10.526;MAF_USDA=2.459
NC_035086.1	10149245	.	A	G	.	.	MAF_INRAE=5.063;MAF_USDA=36.471
NC_035086.1	10149296	.	G	A	.	.	MAF_INRAE=6.962;MAF_USDA=15.294
NC_035086.1	10149464	.	G	A	.	.	MAF_USDA=1.639
NC_035086.1	10149586	.	A	T	.	.	MAF_INRAE=7.895;MAF_USDA=33.333
NC_035086.1	10149594	.	T	C	.	.	MAF_USDA=8.333
NC_035086.1	10149659	.	C	T	.	.	MAF_USDA=17.059
NC_035086.1	10150470	.	T	C	.	.	MAF_USDA=8.824
NC_035086.1	10150495	.	T	C	.	.	MAF_USDA=38.235
NC_035086.1	10150506	.	A	G	.	.	MAF_USDA=4.918
NC_035086.1	10150594	.	C	T	.	.	MAF_USDA=2.459
NC_035086.1	10150686	.	C	A	.	.	MAF_USDA=20.833
NC_035086.1	10150758	.	T	C	.	.	MAF_USDA=17.391
NC_035086.1	10151738	.	T	G	.	.	MAF_USDA=25.0
NC_035086.1	10151746	.	T	G	.	.	MAF_USDA=9.483
NC_035086.1	10151776	.	C	T	.	.	MAF_USDA=31.176
NC_035086.1	10151821	.	G	A	.	.	MAF_USDA=31.176
NC_035086.1	10151857	.	T	C	.	.	MAF_USDA=2.353
NC_035086.1	10151858	.	T	G	.	.	MAF_USDA=41.667
NC_035086.1	10151871	.	C	A	.	.	MAF_USDA=5.833
NC_035086.1	10151949	.	G	T	.	.	MAF_INRAE=1.667;MAF_USDA=6.557
NC_035086.1	10152092	.	G	C	.	.	MAF_INRAE=28.333;MAF_USDA=8.235
NC_035086.1	10152218	.	A	C	.	.	MAF_INRAE=5.263;MAF_USDA=40.0
NC_035086.1	10152244	.	G	C	.	.	MAF_INRAE=47.368;MAF_USDA=20.833
NC_035086.1	10152247	.	T	G	.	.	MAF_USDA=20.833
NC_035086.1	10152551	.	A	T	.	.	MAF_USDA=2.083
NC_035086.1	10152572	.	C	T	.	.	MAF_INRAE=45.57;MAF_USDA=32.738
NC_035086.1	10152591	.	G	A	.	.	MAF_INRAE=17.722;MAF_USDA=8.929
NC_035086.1	10152610	.	G	C	.	.	MAF_INRAE=29.747;MAF_USDA=10.0
NC_035086.1	10152664	.	G	T	.	.	MAF_USDA=12.295
NC_035086.1	10152679	.	C	G	.	.	MAF_INRAE=44.937;MAF_USDA=32.941
NC_035086.1	10152831	.	C	T	.	.	MAF_INRAE=5.063;MAF_USDA=4.167
NC_035086.1	10152962	.	C	T	.	.	MAF_INRAE=5.063;MAF_USDA=8.824
NC_035086.1	10152981	.	C	A	.	.	MAF_INRAE=5.263;MAF_USDA=40.0
NC_035086.1	10153153	.	C	T	.	.	MAF_USDA=3.279
NC_035086.1	10153197	.	G	T	.	.	MAF_INRAE=21.519;MAF_USDA=17.059
NC_035086.1	10153251	.	G	A	.	.	MAF_INRAE=21.519;MAF_USDA=16.471
NC_035086.1	10153252	.	T	C	.	.	MAF_USDA=7.059
NC_035086.1	10153271	.	G	T	.	.	MAF_INRAE=46.835;MAF_USDA=31.176
NC_035086.1	10153278	.	G	T	.	.	MAF_USDA=2.083
NC_035086.1	10153279	.	A	C	.	.	MAF_INRAE=47.468;MAF_USDA=30.0
NC_035086.1	10153280	.	G	A	.	.	MAF_INRAE=27.5;MAF_USDA=40.588
NC_035086.1	10153290	.	A	G	.	.	MAF_INRAE=36.842;MAF_USDA=16.667
NC_035086.1	10153301	.	G	A	.	.	MAF_INRAE=5.263;MAF_USDA=6.557
NC_035086.1	10153309	.	C	T	.	.	MAF_USDA=43.75
NC_035086.1	10153313	.	G	T	.	.	MAF_USDA=16.667
NC_035086.1	10153316	.	A	G	.	.	MAF_INRAE=10.526
NC_035086.1	10153333	.	G	T	.	.	MAF_USDA=20.833
NC_035086.1	10153351	.	G	A	.	.	MAF_USDA=14.583
NC_035086.1	10153354	.	G	T	.	.	MAF_INRAE=18.333;MAF_USDA=8.333
NC_035086.1	10153355	.	A	G	.	.	MAF_USDA=35.417
NC_035086.1	10153360	.	T	A	.	.	MAF_USDA=2.459
NC_035086.1	10153365	.	C	T	.	.	MAF_INRAE=20.0
NC_035086.1	10153395	.	A	G	.	.	MAF_USDA=16.667
NC_035086.1	10153413	.	A	T	.	.	MAF_USDA=43.75
NC_035086.1	10153423	.	T	A	.	.	MAF_INRAE=20.886;MAF_USDA=17.059
NC_035086.1	10153424	.	G	A	.	.	MAF_INRAE=46.667;MAF_USDA=25.294
NC_035086.1	10153426	.	A	T	.	.	MAF_USDA=11.475
NC_035086.1	10153433	.	C	G	.	.	MAF_INRAE=5.833;MAF_USDA=7.647
NC_035086.1	10153443	.	T	C	.	.	MAF_INRAE=26.667
NC_035086.1	10153462	.	T	A	.	.	MAF_INRAE=20.886;MAF_USDA=17.059
NC_035086.1	10153471	.	T	C	.	.	MAF_INRAE=27.5;MAF_USDA=16.667
NC_035086.1	10153474	.	C	T	.	.	MAF_INRAE=27.5;MAF_USDA=16.667
NC_035086.1	10153508	.	C	G	.	.	MAF_INRAE=27.215
NC_035086.1	10153530	.	A	G	.	.	MAF_INRAE=22.152;MAF_USDA=14.118
NC_035086.1	10153619	.	C	T	.	.	MAF_USDA=1.639
NC_035086.1	10153631	.	G	T	.	.	MAF_INRAE=20.886;MAF_USDA=15.882
NC_035086.1	10153644	.	C	T	.	.	MAF_USDA=23.529
NC_035086.1	10153645	.	T	G	.	.	MAF_USDA=23.529
NC_035086.1	10153646	.	G	T	.	.	MAF_USDA=22.941
NC_035086.1	10153664	.	T	G	.	.	MAF_INRAE=7.5;MAF_USDA=18.75
NC_035086.1	10153666	.	A	G	.	.	MAF_USDA=7.059
NC_035086.1	10153670	.	T	A	.	.	MAF_USDA=1.639
NC_035086.1	10153672	.	T	C	.	.	MAF_INRAE=41.667;MAF_USDA=38.824
NC_035086.1	10153679	.	G	T	.	.	MAF_INRAE=16.456
NC_035086.1	10153705	.	T	C	.	.	MAF_USDA=1.639
NC_035086.1	10153726	.	T	C	.	.	MAF_INRAE=1.667
NC_035086.1	10153729	.	C	A	.	.	MAF_INRAE=45.833
NC_035086.1	10153735	.	T	A	.	.	MAF_INRAE=23.684
NC_035086.1	10153749	.	T	A	.	.	MAF_USDA=8.824
NC_035086.1	10153769	.	C	A	.	.	MAF_USDA=6.897
NC_035086.1	10153773	.	T	A	.	.	MAF_USDA=12.5
NC_035086.1	10153775	.	T	A	.	.	MAF_USDA=4.167
NC_035086.1	10153803	.	C	G	.	.	MAF_INRAE=12.5;MAF_USDA=33.529
NC_035086.1	10153816	.	C	A	.	.	MAF_INRAE=34.211;MAF_USDA=27.647
NC_035086.1	10153821	.	C	T	.	.	MAF_INRAE=1.667
NC_035086.1	10153823	.	G	A	.	.	MAF_INRAE=39.167;MAF_USDA=41.176
NC_035086.1	10153824	.	T	C	.	.	MAF_INRAE=39.167;MAF_USDA=40.588
NC_035086.1	10153828	.	T	C	.	.	MAF_USDA=1.639
NC_035086.1	10153843	.	G	A	.	.	MAF_USDA=3.279
NC_035086.1	10153874	.	T	G	.	.	MAF_USDA=3.279
NC_035086.1	10153964	.	C	A	.	.	MAF_INRAE=6.962;MAF_USDA=36.471
NC_035086.1	10154004	.	A	G	.	.	MAF_USDA=4.918
NC_035086.1	10154075	.	C	T	.	.	MAF_USDA=9.016
NC_035086.1	10154104	.	C	A	.	.	MAF_INRAE=39.873;MAF_USDA=26.471
NC_035086.1	10154192	.	G	A	.	.	MAF_INRAE=48.101;MAF_USDA=27.647
NC_035086.1	10154279	.	A	G	.	.	MAF_INRAE=46.203;MAF_USDA=27.647
NC_035086.1	10154406	.	C	A	.	.	MAF_USDA=1.639
NC_035086.1	10155660	.	C	G	.	.	MAF_USDA=12.5
NC_035086.1	10155667	.	A	T	.	.	MAF_USDA=12.5
NC_035086.1	10155683	.	T	A	.	.	MAF_USDA=12.5
NC_035086.1	10155722	.	T	C	.	.	MAF_USDA=7.377
NC_035086.1	10155782	.	A	C	.	.	MAF_INRAE=39.873;MAF_USDA=26.471
NC_035086.1	10155788	.	C	T	.	.	MAF_INRAE=31.013;MAF_USDA=12.941
NC_035086.1	10155808	.	C	A	.	.	MAF_USDA=2.083
NC_035086.1	10155825	.	T	G	.	.	MAF_INRAE=47.468;MAF_USDA=27.647
NC_035086.1	10155844	.	C	A	.	.	MAF_USDA=3.279
NC_035086.1	10155862	.	G	A	.	.	MAF_INRAE=28.333;MAF_USDA=14.118
NC_035086.1	10155868	.	C	T	.	.	MAF_INRAE=46.835;MAF_USDA=27.647
NC_035086.1	10155935	.	C	A	.	.	MAF_INRAE=32.278;MAF_USDA=12.941
NC_035086.1	10155941	.	G	T	.	.	MAF_USDA=15.294
NC_035086.1	10155983	.	G	T	.	.	MAF_INRAE=28.333;MAF_USDA=11.765
NC_035086.1	10155999	.	T	G	.	.	MAF_INRAE=5.263;MAF_USDA=2.941
NC_035086.1	10156005	.	G	A	.	.	MAF_INRAE=35.833;MAF_USDA=31.25
NC_035086.1	10156088	.	G	C	.	.	MAF_INRAE=28.333;MAF_USDA=16.667
NC_035086.1	10156148	.	C	G	.	.	MAF_USDA=1.639
NC_035086.1	10156149	.	C	G	.	.	MAF_USDA=3.529
NC_035086.1	10156153	.	C	T	.	.	MAF_INRAE=1.667;MAF_USDA=6.557
NC_035086.1	10156182	.	G	A	.	.	MAF_INRAE=28.333;MAF_USDA=10.588
NC_035086.1	10156218	.	C	T	.	.	MAF_INRAE=39.873;MAF_USDA=33.333
NC_035086.1	10156233	.	G	T	.	.	MAF_INRAE=25.833;MAF_USDA=14.583
NC_035086.1	10156298	.	C	T	.	.	MAF_INRAE=20.833;MAF_USDA=14.583
NC_035086.1	10156314	.	G	A	.	.	MAF_USDA=16.667
NC_035086.1	10156398	.	C	T	.	.	MAF_INRAE=25.833;MAF_USDA=14.583
NC_035086.1	10156404	.	C	G	.	.	MAF_INRAE=2.5
NC_035086.1	10156430	.	T	A	.	.	MAF_INRAE=27.5;MAF_USDA=13.529
NC_035086.1	10156445	.	T	C	.	.	MAF_USDA=12.5
NC_035086.1	10156534	.	A	T	.	.	MAF_INRAE=40.506;MAF_USDA=28.824
NC_035086.1	10156564	.	T	C	.	.	MAF_INRAE=50.0;MAF_USDA=12.5
NC_035086.1	10156596	.	G	T	.	.	MAF_INRAE=43.038;MAF_USDA=37.5
NC_035086.1	10156601	.	T	C	.	.	MAF_INRAE=3.797
NC_035086.1	10156608	.	A	G	.	.	MAF_INRAE=19.167;MAF_USDA=12.5
NC_035086.1	10156615	.	A	G	.	.	MAF_INRAE=19.167;MAF_USDA=12.5
NC_035086.1	10156672	.	T	G	.	.	MAF_INRAE=45.833;MAF_USDA=25.0
NC_035086.1	10156720	.	A	G	.	.	MAF_USDA=5.085
NC_035086.1	10156781	.	A	G	.	.	MAF_INRAE=43.333;MAF_USDA=27.083
NC_035086.1	10156832	.	T	C	.	.	MAF_INRAE=43.333;MAF_USDA=27.083
NC_035086.1	10156862	.	C	T	.	.	MAF_INRAE=25.833;MAF_USDA=8.333
NC_035086.1	10156881	.	G	A	.	.	MAF_INRAE=5.263;MAF_USDA=9.016
NC_035086.1	10156935	.	T	G	.	.	MAF_USDA=2.083
NC_035086.1	10157018	.	G	C	.	.	MAF_USDA=8.824
NC_035086.1	10157105	.	C	A	.	.	MAF_INRAE=5.263;MAF_USDA=2.083
NC_035086.1	10157157	.	G	A	.	.	MAF_USDA=5.833
NC_035086.1	10157183	.	G	T	.	.	MAF_USDA=15.244
NC_035086.1	10157205	.	T	C	.	.	MAF_INRAE=47.368;MAF_USDA=29.268
NC_035086.1	10157216	.	CTTT	CTTG	.	.	MAF_USDA=32.609
NC_035086.1	10157219	.	T	G	.	.	MAF_INRAE=42.105
NC_035086.1	10157240	.	T	C	.	.	MAF_INRAE=36.842;MAF_USDA=11.31
NC_035086.1	10157255	.	A	T	.	.	MAF_INRAE=21.053;MAF_USDA=47.024
NC_035086.1	10157263	.	T	G	.	.	MAF_USDA=8.929
NC_035086.1	10157297	.	A	G	.	.	MAF_USDA=19.565
NC_035086.1	10157306	.	C	T	.	.	MAF_USDA=13.043
NC_035086.1	10158111	.	T	A	.	.	MAF_INRAE=31.646;MAF_USDA=14.118
NC_035086.1	10158174	.	T	C	.	.	MAF_USDA=2.459
NC_035086.1	10158233	.	G	A	.	.	MAF_INRAE=31.013;MAF_USDA=14.706
NC_035086.1	10158241	.	A	G	.	.	MAF_INRAE=5.263;MAF_USDA=4.118
NC_035086.1	10158242	.	C	T	.	.	MAF_INRAE=29.167;MAF_USDA=10.0
NC_035086.1	10158300	.	C	A	.	.	MAF_INRAE=3.165;MAF_USDA=7.377
NC_035086.1	10158324	.	C	T	.	.	MAF_INRAE=30.38;MAF_USDA=12.941
NC_035086.1	10158356	.	T	G	.	.	MAF_INRAE=28.333;MAF_USDA=13.529
NC_035086.1	10158381	.	G	T	.	.	MAF_INRAE=39.873;MAF_USDA=25.882
NC_035086.1	10158438	.	G	A	.	.	MAF_INRAE=46.835;MAF_USDA=27.647
NC_035086.1	10158455	.	G	T	.	.	MAF_USDA=5.882
NC_035086.1	10158503	.	T	G	.	.	MAF_INRAE=30.38;MAF_USDA=15.882
NC_035086.1	10158513	.	A	C	.	.	MAF_INRAE=5.263
NC_035086.1	10158666	.	C	T	.	.	MAF_INRAE=30.0;MAF_USDA=10.588
NC_035086.1	10158705	.	G	T	.	.	MAF_INRAE=30.38;MAF_USDA=12.941
NC_035086.1	10158726	.	A	G	.	.	MAF_INRAE=46.835;MAF_USDA=28.235
NC_035086.1	10158824	.	C	T	.	.	MAF_USDA=2.083
NC_035086.1	10158839	.	C	A	.	.	MAF_USDA=4.918
NC_035086.1	10158884	.	C	T	.	.	MAF_USDA=10.119
NC_035086.1	10158906	.	T	C	.	.	MAF_INRAE=34.211;MAF_USDA=12.941
NC_035086.1	10158928	.	C	A	.	.	MAF_INRAE=34.211;MAF_USDA=12.941
NC_035086.1	10158930	.	C	A	.	.	MAF_USDA=12.941
NC_035086.1	10159053	.	C	A	.	.	MAF_INRAE=31.013;MAF_USDA=14.706
NC_035086.1	10159117	.	A	G	.	.	MAF_INRAE=28.333;MAF_USDA=13.529
NC_035086.1	10159144	.	G	T	.	.	MAF_USDA=8.824
NC_035086.1	10159188	.	G	A	.	.	MAF_USDA=2.083
NC_035086.1	10159219	.	C	T	.	.	MAF_INRAE=40.506;MAF_USDA=27.059
NC_035086.1	10159282	.	T	C	.	.	MAF_INRAE=47.468;MAF_USDA=28.235
NC_035086.1	10159335	.	T	A	.	.	MAF_USDA=4.918
NC_035086.1	10159339	.	T	C	.	.	MAF_USDA=4.918
NC_035086.1	10159344	.	G	A	.	.	MAF_INRAE=40.506;MAF_USDA=27.647
NC_035086.1	10159390	.	T	G	.	.	MAF_INRAE=47.468;MAF_USDA=27.976
NC_035086.1	10159455	.	T	G	.	.	MAF_INRAE=48.734;MAF_USDA=27.647
NC_035086.1	10159592	.	G	T	.	.	MAF_USDA=3.279
NC_035086.1	10159638	.	C	T	.	.	MAF_USDA=3.279
NC_035086.1	10159644	.	C	T	.	.	MAF_INRAE=28.333;MAF_USDA=11.176
NC_035086.1	10159645	.	A	G	.	.	MAF_INRAE=48.101;MAF_USDA=27.647
NC_035086.1	10159662	.	C	A	.	.	MAF_USDA=4.706
NC_035086.1	10159697	.	T	G	.	.	MAF_INRAE=10.526;MAF_USDA=7.647
NC_035086.1	10159727	.	A	C	.	.	MAF_USDA=2.459
NC_035086.1	10159744	.	G	A	.	.	MAF_USDA=4.918
NC_035086.1	10159875	.	A	G	.	.	MAF_USDA=5.882
NC_035086.1	10159879	.	A	T	.	.	MAF_INRAE=5.063;MAF_USDA=11.176
NC_035086.1	10159907	.	T	C	.	.	MAF_INRAE=28.481;MAF_USDA=34.118
NC_035086.1	10159914	.	A	G	.	.	MAF_USDA=12.941
NC_035086.1	10160025	.	C	A	.	.	MAF_USDA=1.639
NC_035086.1	10160106	.	T	G	.	.	MAF_INRAE=29.114;MAF_USDA=45.833
NC_035086.1	10160126	.	G	T	.	.	MAF_INRAE=47.468;MAF_USDA=31.25
NC_035086.1	10160173	.	C	T	.	.	MAF_USDA=2.459
NC_035086.1	10160174	.	C	A	.	.	MAF_INRAE=26.582;MAF_USDA=28.824
NC_035086.1	10160188	.	G	A	.	.	MAF_USDA=2.083
NC_035086.1	10160236	.	T	C	.	.	MAF_INRAE=31.579;MAF_USDA=15.882
NC_035086.1	10160270	.	T	C	.	.	MAF_INRAE=26.316;MAF_USDA=1.639
NC_035086.1	10160310	.	C	G	.	.	MAF_INRAE=36.842
NC_035086.1	10160336	.	C	T	.	.	MAF_INRAE=20.833
NC_035086.1	10160496	.	C	T	.	.	MAF_USDA=20.833
NC_035086.1	10160497	.	T	A	.	.	MAF_USDA=14.583
NC_035086.1	10160628	.	A	T	.	.	MAF_USDA=12.5
NC_035086.1	10160970	.	C	T	.	.	MAF_USDA=16.667
NC_035086.1	10161044	.	G	A	.	.	MAF_USDA=12.5
NC_035086.1	10161122	.	A	T	.	.	MAF_INRAE=2.632
NC_035086.1	10161171	.	C	T	.	.	MAF_USDA=6.25
NC_035086.1	10161270	.	T	G	.	.	MAF_INRAE=36.842;MAF_USDA=16.667
NC_035086.1	10161291	.	G	A	.	.	MAF_USDA=10.417
NC_035086.1	10162261	.	A	T	.	.	MAF_INRAE=36.842;MAF_USDA=7.831
NC_035086.1	10162393	.	G	A	.	.	MAF_USDA=2.083
NC_035086.1	10162517	.	G	A	.	.	MAF_USDA=1.639
NC_035086.1	10162593	.	T	A	.	.	MAF_INRAE=39.873;MAF_USDA=31.176
NC_035086.1	10162603	.	T	G	.	.	MAF_USDA=2.459
NC_035086.1	10162606	.	T	A	.	.	MAF_USDA=2.083
NC_035086.1	10162680	.	G	T	.	.	MAF_USDA=5.738
NC_035086.1	10162688	.	G	A	.	.	MAF_USDA=1.639
NC_035086.1	10162778	.	G	C	.	.	MAF_USDA=4.918
NC_035086.1	10162833	.	C	A	.	.	MAF_USDA=1.639
NC_035086.1	10162877	.	A	G	.	.	MAF_INRAE=10.526;MAF_USDA=7.377
NC_035086.1	10162909	.	G	A	.	.	MAF_INRAE=3.165;MAF_USDA=11.475
NC_035086.1	10163048	.	A	G	.	.	MAF_USDA=9.016
NC_035086.1	10163095	.	G	T	.	.	MAF_INRAE=5.263;MAF_USDA=3.529
NC_035086.1	10163305	.	G	T	.	.	MAF_USDA=2.083
NC_035086.1	10163361	.	G	A	.	.	MAF_INRAE=1.667
NC_035086.1	10163392	.	A	T	.	.	MAF_USDA=4.706
NC_035086.1	10163465	.	A	C	.	.	MAF_USDA=22.353
NC_035086.1	10163490	.	G	T	.	.	MAF_USDA=11.176
NC_035086.1	10163553	.	A	C	.	.	MAF_INRAE=37.975;MAF_USDA=35.294
NC_035086.1	10163554	.	C	T	.	.	MAF_USDA=2.083
NC_035086.1	10163585	.	T	G	.	.	MAF_USDA=1.639
NC_035086.1	10163631	.	A	T	.	.	MAF_INRAE=30.38;MAF_USDA=8.824
NC_035086.1	10163682	.	C	T	.	.	MAF_USDA=5.738
NC_035086.1	10163741	.	T	C	.	.	MAF_USDA=1.639
NC_035086.1	10163799	.	G	T	.	.	MAF_INRAE=29.747;MAF_USDA=50.0
NC_035086.1	10163808	.	T	G	.	.	MAF_INRAE=20.886;MAF_USDA=26.471
NC_035086.1	10163812	.	T	G	.	.	MAF_USDA=11.176
NC_035086.1	10163877	.	T	C	.	.	MAF_INRAE=30.38;MAF_USDA=8.824
NC_035086.1	10163912	.	C	A	.	.	MAF_INRAE=7.5;MAF_USDA=7.059
NC_035086.1	10163924	.	G	T	.	.	MAF_USDA=2.083
NC_035086.1	10163934	.	A	C	.	.	MAF_USDA=1.639
NC_035086.1	10163935	.	C	A	.	.	MAF_USDA=1.639
NC_035086.1	10163988	.	C	A	.	.	MAF_USDA=4.706
NC_035086.1	10164017	.	A	G	.	.	MAF_USDA=3.279
NC_035086.1	10164075	.	G	A	.	.	MAF_INRAE=20.253;MAF_USDA=6.471
NC_035086.1	10164114	.	C	A	.	.	MAF_USDA=5.738
NC_035086.1	10164168	.	A	G	.	.	MAF_INRAE=40.506;MAF_USDA=27.059
NC_035086.1	10164211	.	C	A	.	.	MAF_INRAE=5.263
NC_035086.1	10164269	.	G	T	.	.	MAF_USDA=7.647
NC_035086.1	10164293	.	C	A	.	.	MAF_USDA=7.647
NC_035086.1	10164364	.	G	A	.	.	MAF_INRAE=15.19;MAF_USDA=1.639
NC_035086.1	10164377	.	T	G	.	.	MAF_INRAE=15.19;MAF_USDA=1.639
NC_035086.1	10164381	.	T	C	.	.	MAF_USDA=4.098
NC_035086.1	10164440	.	A	C	.	.	MAF_USDA=12.941
NC_035086.1	10164533	.	T	C	.	.	MAF_INRAE=16.456;MAF_USDA=14.286
NC_035086.1	10164547	.	G	A	.	.	MAF_USDA=1.667
NC_035086.1	10164567	.	G	C	.	.	MAF_USDA=3.529
NC_035086.1	10164570	.	C	T	.	.	MAF_USDA=3.279
NC_035086.1	10164712	.	A	G	.	.	MAF_USDA=1.639
NC_035086.1	10164719	.	T	G	.	.	MAF_USDA=4.706
NC_035086.1	10164840	.	T	A	.	.	MAF_USDA=1.639
NC_035086.1	10164982	.	A	G	.	.	MAF_USDA=20.588
NC_035086.1	10165050	.	A	T	.	.	MAF_USDA=9.016
NC_035086.1	10165145	.	T	C	.	.	MAF_USDA=3.529
NC_035086.1	10165182	.	A	C	.	.	MAF_USDA=9.836
NC_035086.1	10165212	.	T	A	.	.	MAF_USDA=10.656
NC_035086.1	10165225	.	C	A	.	.	MAF_USDA=1.639
NC_035086.1	10165244	.	A	C	.	.	MAF_USDA=2.459
NC_035086.1	10165263	.	C	T	.	.	MAF_USDA=1.639
NC_035086.1	10165349	.	C	T	.	.	MAF_USDA=8.197
NC_035086.1	10165350	.	C	G	.	.	MAF_INRAE=31.646;MAF_USDA=47.647
NC_035086.1	10165353	.	G	C	.	.	MAF_INRAE=28.333;MAF_USDA=8.235
NC_035086.1	10165390	.	C	A	.	.	MAF_INRAE=7.5;MAF_USDA=7.647
NC_035086.1	10165579	.	A	C	.	.	MAF_USDA=21.176
NC_035086.1	10165602	.	C	T	.	.	MAF_INRAE=32.278;MAF_USDA=43.75
NC_035086.1	10165605	.	G	A	.	.	MAF_USDA=1.639
NC_035086.1	10165661	.	G	A	.	.	MAF_USDA=10.656
NC_035086.1	10165770	.	C	T	.	.	MAF_USDA=14.754
NC_035086.1	10165785	.	A	C	.	.	MAF_INRAE=30.38;MAF_USDA=8.824
NC_035086.1	10165870	.	C	T	.	.	MAF_USDA=12.295
NC_035086.1	10165945	.	C	T	.	.	MAF_USDA=2.083
NC_035086.1	10166048	.	C	T	.	.	MAF_INRAE=7.5;MAF_USDA=7.647
NC_035086.1	10166111	.	A	T	.	.	MAF_INRAE=45.57;MAF_USDA=24.118
NC_035086.1	10166116	.	A	T	.	.	MAF_INRAE=45.57;MAF_USDA=24.118
NC_035086.1	10166194	.	G	T	.	.	MAF_USDA=7.647
NC_035086.1	10166246	.	G	C	.	.	MAF_USDA=1.639
NC_035086.1	10166251	.	G	A	.	.	MAF_INRAE=31.013;MAF_USDA=8.235
NC_035086.1	10166319	.	C	G	.	.	MAF_USDA=7.647
NC_035086.1	10166335	.	C	T	.	.	MAF_USDA=3.279
NC_035086.1	10166583	.	G	A	.	.	MAF_INRAE=31.646;MAF_USDA=47.647
NC_035086.1	10166593	.	C	T	.	.	MAF_USDA=12.295
NC_035086.1	10166604	.	G	A	.	.	MAF_INRAE=31.646;MAF_USDA=47.647
NC_035086.1	10166650	.	C	T	.	.	MAF_USDA=1.639
NC_035086.1	10166765	.	T	C	.	.	MAF_USDA=9.836
NC_035086.1	10166835	.	T	G	.	.	MAF_USDA=2.083
NC_035086.1	10166973	.	C	A	.	.	MAF_USDA=8.824
NC_035086.1	10167134	.	C	T	.	.	MAF_USDA=5.738
NC_035086.1	10167162	.	A	G	.	.	MAF_USDA=8.197
NC_035086.1	10167170	.	A	G	.	.	MAF_USDA=8.197
NC_035086.1	10167239	.	T	C	.	.	MAF_USDA=4.167
NC_035086.1	10167276	.	G	T	.	.	MAF_INRAE=13.291;MAF_USDA=24.118
NC_035086.1	10167323	.	A	C	.	.	MAF_USDA=22.024
NC_035086.1	10167346	.	G	T	.	.	MAF_USDA=11.475
NC_035086.1	10167387	.	T	C	.	.	MAF_USDA=11.475
NC_035086.1	10167454	.	G	T	.	.	MAF_INRAE=15.19;MAF_USDA=1.639
NC_035086.1	10167467	.	G	A	.	.	MAF_USDA=12.295
NC_035086.1	10167617	.	T	C	.	.	MAF_INRAE=31.013;MAF_USDA=8.235
NC_035086.1	10167675	.	A	G	.	.	MAF_USDA=2.459
NC_035086.1	10167701	.	C	A	.	.	MAF_USDA=2.459
NC_035086.1	10167755	.	C	T	.	.	MAF_USDA=2.459
NC_035086.1	10167877	.	T	A	.	.	MAF_INRAE=37.5;MAF_USDA=38.235
NC_035086.1	10167886	.	G	T	.	.	MAF_INRAE=1.667;MAF_USDA=6.557
NC_035086.1	10167954	.	G	T	.	.	MAF_USDA=4.098
NC_035086.1	10168082	.	C	T	.	.	MAF_INRAE=31.013;MAF_USDA=16.471
NC_035086.1	10168092	.	A	G	.	.	MAF_USDA=10.588
NC_035086.1	10168188	.	T	A	.	.	MAF_USDA=4.918
NC_035086.1	10168234	.	T	C	.	.	MAF_USDA=4.167
NC_035086.1	10168270	.	C	A	.	.	MAF_USDA=13.529
NC_035086.1	10168292	.	A	C	.	.	MAF_USDA=1.639
NC_035086.1	10168332	.	C	G	.	.	MAF_INRAE=15.19
NC_035086.1	10168432	.	C	T	.	.	MAF_INRAE=32.278;MAF_USDA=14.706
NC_035086.1	10168522	.	G	A	.	.	MAF_INRAE=29.747;MAF_USDA=8.824
NC_035086.1	10168524	.	A	G	.	.	MAF_INRAE=27.5;MAF_USDA=9.412
NC_035086.1	10168548	.	C	G	.	.	MAF_USDA=4.118
NC_035086.1	10168559	.	C	A	.	.	MAF_USDA=1.639
NC_035086.1	10168613	.	T	C	.	.	MAF_INRAE=29.167;MAF_USDA=12.941
NC_035086.1	10168633	.	C	T	.	.	MAF_INRAE=14.557;MAF_USDA=28.235
NC_035086.1	10168667	.	C	T	.	.	MAF_INRAE=31.013;MAF_USDA=8.824
NC_035086.1	10168680	.	C	A	.	.	MAF_USDA=6.557
NC_035086.1	10168780	.	T	G	.	.	MAF_INRAE=31.646;MAF_USDA=17.647
NC_035086.1	10168817	.	G	A	.	.	MAF_USDA=2.459
NC_035086.1	10168979	.	G	A	.	.	MAF_USDA=4.918
NC_035086.1	10168986	.	C	G	.	.	MAF_USDA=5.294
NC_035086.1	10169021	.	G	C	.	.	MAF_USDA=4.167
NC_035086.1	10169140	.	G	A	.	.	MAF_USDA=1.639
NC_035086.1	10169175	.	G	A	.	.	MAF_INRAE=14.557;MAF_USDA=27.647
NC_035086.1	10169178	.	A	G	.	.	MAF_INRAE=32.278;MAF_USDA=27.647
NC_035086.1	10169234	.	C	T	.	.	MAF_USDA=2.083
NC_035086.1	10169237	.	C	T	.	.	MAF_INRAE=30.38;MAF_USDA=8.235
NC_035086.1	10169245	.	A	T	.	.	MAF_INRAE=30.38;MAF_USDA=7.647
NC_035086.1	10169267	.	A	G	.	.	MAF_INRAE=31.646;MAF_USDA=27.647
NC_035086.1	10169269	.	C	A	.	.	MAF_USDA=4.098
NC_035086.1	10169272	.	C	A	.	.	MAF_USDA=1.176
NC_035086.1	10169289	.	C	G	.	.	MAF_USDA=1.639
NC_035086.1	10169339	.	T	A	.	.	MAF_USDA=1.639
NC_035086.1	10169340	.	C	T	.	.	MAF_USDA=2.353
NC_035086.1	10169341	.	G	A	.	.	MAF_USDA=7.647
NC_035086.1	10169397	.	G	A	.	.	MAF_USDA=3.279
NC_035086.1	10169406	.	C	T	.	.	MAF_USDA=4.098
NC_035086.1	10169447	.	C	A	.	.	MAF_INRAE=1.667
NC_035086.1	10169499	.	A	C	.	.	MAF_INRAE=32.278;MAF_USDA=18.235
NC_035086.1	10169513	.	T	C	.	.	MAF_USDA=3.279
NC_035086.1	10169521	.	T	C	.	.	MAF_USDA=8.824
NC_035086.1	10169528	.	G	T	.	.	MAF_USDA=8.929
NC_035086.1	10169530	.	T	C	.	.	MAF_USDA=13.333
NC_035086.1	10169544	.	A	G	.	.	MAF_USDA=8.235
NC_035086.1	10169608	.	T	G	.	.	MAF_INRAE=31.646;MAF_USDA=17.647
NC_035086.1	10169616	.	A	T	.	.	MAF_USDA=8.235
NC_035086.1	10169630	.	C	T	.	.	MAF_INRAE=31.013;MAF_USDA=17.647
NC_035086.1	10169695	.	G	C	.	.	MAF_USDA=22.024
NC_035086.1	10169712	.	T	A	.	.	MAF_USDA=14.583
NC_035086.1	10169776	.	A	G	.	.	MAF_USDA=2.353
NC_035086.1	10169777	.	T	A	.	.	MAF_USDA=8.824
NC_035086.1	10169781	.	G	A	.	.	MAF_USDA=14.583
NC_035086.1	10169810	.	C	A	.	.	MAF_USDA=18.75
NC_035086.1	10169811	.	A	C	.	.	MAF_USDA=18.75
NC_035086.1	10169814	.	C	T	.	.	MAF_USDA=1.667
NC_035086.1	10169822	.	C	T	.	.	MAF_USDA=5.833
NC_035086.1	10169857	.	C	A	.	.	MAF_USDA=18.75
NC_035086.1	10169869	.	T	C	.	.	MAF_USDA=2.381
NC_035086.1	10170418	.	G	A	.	.	MAF_USDA=6.557
NC_035086.1	10170422	.	G	A	.	.	MAF_USDA=2.083
NC_035086.1	10170425	.	T	C	.	.	MAF_INRAE=21.667;MAF_USDA=9.412
NC_035086.1	10170445	.	A	T	.	.	MAF_INRAE=20.833;MAF_USDA=18.75
NC_035086.1	10170460	.	G	A	.	.	MAF_INRAE=22.5;MAF_USDA=18.75
NC_035086.1	10170499	.	C	T	.	.	MAF_INRAE=24.167;MAF_USDA=7.647
NC_035086.1	10170520	.	T	C	.	.	MAF_USDA=2.353
NC_035086.1	10170548	.	G	A	.	.	MAF_USDA=8.929
NC_035086.1	10170551	.	A	C	.	.	MAF_INRAE=20.0;MAF_USDA=37.5
NC_035086.1	10170606	.	G	T	.	.	MAF_USDA=2.459
NC_035086.1	10170612	.	C	T	.	.	MAF_INRAE=30.38
NC_035086.1	10170626	.	A	C	.	.	MAF_USDA=22.024
NC_035086.1	10170635	.	A	T	.	.	MAF_USDA=10.656
NC_035086.1	10170677	.	G	A	.	.	MAF_INRAE=31.646;MAF_USDA=17.059
NC_035086.1	10170685	.	A	G	.	.	MAF_USDA=5.738
NC_035086.1	10170703	.	C	A	.	.	MAF_INRAE=32.278;MAF_USDA=17.059
NC_035086.1	10170722	.	G	A	.	.	MAF_USDA=2.459
NC_035086.1	10170761	.	G	T	.	.	MAF_INRAE=30.38;MAF_USDA=17.059
NC_035086.1	10170807	.	A	G	.	.	MAF_INRAE=30.0;MAF_USDA=17.059
NC_035086.1	10170822	.	G	A	.	.	MAF_USDA=9.412
NC_035086.1	10170870	.	A	T	.	.	MAF_USDA=8.235
NC_035086.1	10170879	.	C	T	.	.	MAF_USDA=1.765
NC_035086.1	10170899	.	G	T	.	.	MAF_INRAE=5.263;MAF_USDA=5.882
NC_035086.1	10170991	.	G	A	.	.	MAF_USDA=2.083
NC_035086.1	10171019	.	T	A	.	.	MAF_USDA=7.377
NC_035086.1	10171020	.	A	T	.	.	MAF_USDA=5.882
NC_035086.1	10171021	.	C	T	.	.	MAF_USDA=8.824
NC_035086.1	10171039	.	C	T	.	.	MAF_INRAE=31.646;MAF_USDA=17.647
NC_035086.1	10171041	.	A	T	.	.	MAF_INRAE=28.333;MAF_USDA=17.647
NC_035086.1	10171053	.	C	T	.	.	MAF_USDA=1.639
NC_035086.1	10171072	.	C	T	.	.	MAF_INRAE=10.526;MAF_USDA=3.279
NC_035086.1	10171281	.	C	T	.	.	MAF_INRAE=32.278;MAF_USDA=18.235
NC_035086.1	10171297	.	C	A	.	.	MAF_INRAE=29.167;MAF_USDA=22.917
NC_035086.1	10171377	.	T	G	.	.	MAF_INRAE=32.278;MAF_USDA=26.471
NC_035086.1	10171421	.	C	T	.	.	MAF_USDA=2.083
NC_035086.1	10171423	.	T	C	.	.	MAF_USDA=2.083
NC_035086.1	10171513	.	G	A	.	.	MAF_INRAE=32.278;MAF_USDA=27.059
NC_035086.1	10171544	.	T	G	.	.	MAF_INRAE=32.278;MAF_USDA=27.647
NC_035086.1	10171594	.	A	T	.	.	MAF_USDA=1.639
NC_035086.1	10171710	.	C	G	.	.	MAF_USDA=2.5
NC_035086.1	10171792	.	T	G	.	.	MAF_INRAE=32.278;MAF_USDA=27.059
NC_035086.1	10171813	.	C	T	.	.	MAF_USDA=7.647
NC_035086.1	10171980	.	T	C	.	.	MAF_INRAE=39.474
NC_035086.1	10171986	.	T	C	.	.	MAF_INRAE=39.474
NC_035086.1	10171998	.	T	C	.	.	MAF_INRAE=39.474
NC_035086.1	10172026	.	C	T	.	.	MAF_INRAE=5.833
NC_035086.1	10172029	.	G	T	.	.	MAF_USDA=4.167
NC_035086.1	10172035	.	G	C	.	.	MAF_USDA=16.667
NC_035086.1	10172050	.	T	C	.	.	MAF_INRAE=42.105;MAF_USDA=27.083
NC_035086.1	10172076	.	A	T	.	.	MAF_INRAE=42.105;MAF_USDA=26.471
NC_035086.1	10172083	.	C	A	.	.	MAF_USDA=2.459
NC_035086.1	10172095	.	T	G	.	.	MAF_INRAE=42.105;MAF_USDA=27.647
NC_035086.1	10172187	.	A	C	.	.	MAF_USDA=2.353
NC_035086.1	10172225	.	G	A	.	.	MAF_USDA=3.279
NC_035086.1	10172242	.	C	T	.	.	MAF_INRAE=31.013;MAF_USDA=8.824
NC_035086.1	10172269	.	A	G	.	.	MAF_INRAE=32.911;MAF_USDA=27.647
NC_035086.1	10172294	.	T	C	.	.	MAF_USDA=1.639
NC_035086.1	10172377	.	C	T	.	.	MAF_USDA=1.639
NC_035086.1	10172378	.	G	A	.	.	MAF_USDA=3.333
NC_035086.1	10172666	.	A	T	.	.	MAF_USDA=10.656
NC_035086.1	10172668	.	C	A	.	.	MAF_USDA=2.459
NC_035086.1	10172691	.	T	C	.	.	MAF_USDA=9.412
NC_035086.1	10172996	.	T	A	.	.	MAF_INRAE=32.278;MAF_USDA=48.235
NC_035086.1	10173065	.	C	T	.	.	MAF_INRAE=31.013;MAF_USDA=27.059
NC_035086.1	10173172	.	G	A	.	.	MAF_INRAE=11.667
NC_035086.1	10173198	.	T	C	.	.	MAF_INRAE=30.38;MAF_USDA=8.824
NC_035086.1	10173199	.	A	C	.	.	MAF_USDA=8.235
NC_035086.1	10173214	.	G	T	.	.	MAF_USDA=7.377
NC_035086.1	10173259	.	A	G	.	.	MAF_INRAE=5.263;MAF_USDA=3.529
NC_035086.1	10173268	.	C	A	.	.	MAF_USDA=3.279
NC_035086.1	10173397	.	G	T	.	.	MAF_USDA=2.353
NC_035086.1	10173406	.	C	A	.	.	MAF_USDA=1.639
NC_035086.1	10173467	.	A	G	.	.	MAF_INRAE=31.013;MAF_USDA=8.824
NC_035086.1	10173531	.	A	G	.	.	MAF_INRAE=32.278;MAF_USDA=26.23
NC_035086.1	10173562	.	A	T	.	.	MAF_USDA=2.353
NC_035086.1	10173636	.	G	A	.	.	MAF_INRAE=19.62;MAF_USDA=6.471
NC_035086.1	10173643	.	T	C	.	.	MAF_INRAE=30.38;MAF_USDA=8.824
NC_035086.1	10173648	.	G	A	.	.	MAF_INRAE=30.38;MAF_USDA=8.824
NC_035086.1	10173664	.	G	A	.	.	MAF_USDA=10.0
NC_035086.1	10173695	.	G	A	.	.	MAF_USDA=9.412
NC_035086.1	10173698	.	G	T	.	.	MAF_INRAE=31.013;MAF_USDA=9.412
NC_035086.1	10173713	.	C	T	.	.	MAF_INRAE=32.278;MAF_USDA=27.059
NC_035086.1	10173910	.	A	G	.	.	MAF_USDA=1.639
NC_035086.1	10174043	.	T	A	.	.	MAF_INRAE=32.278;MAF_USDA=26.471
NC_035086.1	10174062	.	G	T	.	.	MAF_INRAE=32.278;MAF_USDA=24.118
NC_035086.1	10174115	.	T	G	.	.	MAF_USDA=8.824
NC_035086.1	10174132	.	A	G	.	.	MAF_INRAE=15.823;MAF_USDA=9.412
NC_035086.1	10174160	.	G	A	.	.	MAF_INRAE=15.19;MAF_USDA=1.765
NC_035086.1	10174194	.	A	C	.	.	MAF_INRAE=32.278;MAF_USDA=27.647
NC_035086.1	10174294	.	C	A	.	.	MAF_INRAE=32.278;MAF_USDA=27.647
NC_035086.1	10174299	.	C	T	.	.	MAF_INRAE=32.278;MAF_USDA=27.647
NC_035086.1	10174531	.	G	A	.	.	MAF_USDA=4.918
NC_035086.1	10174549	.	C	A	.	.	MAF_USDA=7.647
NC_035086.1	10174559	.	G	A	.	.	MAF_USDA=2.353
NC_035086.1	10174605	.	A	T	.	.	MAF_INRAE=32.278;MAF_USDA=27.059
NC_035086.1	10174606	.	A	C	.	.	MAF_USDA=10.0
NC_035086.1	10174675	.	C	T	.	.	MAF_USDA=4.098
NC_035086.1	10174716	.	C	A	.	.	MAF_USDA=2.459
NC_035086.1	10174747	.	A	T	.	.	MAF_USDA=2.083
NC_035086.1	10174783	.	A	C	.	.	MAF_INRAE=8.228;MAF_USDA=20.588
NC_035086.1	10174834	.	A	C	.	.	MAF_INRAE=32.278;MAF_USDA=27.059
NC_035086.1	10174913	.	C	A	.	.	MAF_USDA=3.279
NC_035086.1	10174952	.	T	C	.	.	MAF_USDA=15.882
NC_035086.1	10175187	.	A	T	.	.	MAF_INRAE=15.19;MAF_USDA=1.639
NC_035086.1	10175198	.	G	A	.	.	MAF_INRAE=46.835;MAF_USDA=21.176
NC_035086.1	10175243	.	A	G	.	.	MAF_USDA=4.098
NC_035086.1	10175366	.	C	T	.	.	MAF_USDA=4.167
NC_035086.1	10175369	.	A	T	.	.	MAF_INRAE=32.278;MAF_USDA=27.647
NC_035086.1	10175427	.	G	A	.	.	MAF_INRAE=32.278;MAF_USDA=27.059
NC_035086.1	10175606	.	C	A	.	.	MAF_USDA=2.459
NC_035086.1	10175641	.	A	T	.	.	MAF_INRAE=32.278;MAF_USDA=26.471
NC_035086.1	10175687	.	T	C	.	.	MAF_INRAE=31.646;MAF_USDA=34.706
NC_035086.1	10175755	.	G	C	.	.	MAF_INRAE=30.38;MAF_USDA=8.824
NC_035086.1	10175854	.	T	C	.	.	MAF_INRAE=32.278;MAF_USDA=26.471
NC_035086.1	10175881	.	T	G	.	.	MAF_INRAE=32.278;MAF_USDA=26.471
NC_035086.1	10175929	.	T	A	.	.	MAF_INRAE=15.19;MAF_USDA=2.941
NC_035086.1	10175937	.	G	C	.	.	MAF_INRAE=32.911;MAF_USDA=27.059
NC_035086.1	10176032	.	C	A	.	.	MAF_USDA=8.824
NC_035086.1	10176036	.	A	T	.	.	MAF_INRAE=34.81;MAF_USDA=31.765
NC_035086.1	10176046	.	G	A	.	.	MAF_USDA=2.353
NC_035086.1	10176084	.	T	G	.	.	MAF_INRAE=29.167;MAF_USDA=4.762
NC_035086.1	10176108	.	T	G	.	.	MAF_INRAE=32.278;MAF_USDA=28.571
NC_035086.1	10176152	.	C	T	.	.	MAF_USDA=2.459
NC_035086.1	10176224	.	T	G	.	.	MAF_USDA=6.557
NC_035086.1	10176225	.	C	A	.	.	MAF_USDA=8.824
NC_035086.1	10176229	.	C	A	.	.	MAF_USDA=8.197
NC_035086.1	10176237	.	A	T	.	.	MAF_INRAE=31.013;MAF_USDA=16.667
NC_035086.1	10176265	.	T	C	.	.	MAF_INRAE=15.19;MAF_USDA=3.279
NC_035086.1	10176285	.	C	A	.	.	MAF_INRAE=29.167
NC_035086.1	10176385	.	C	T	.	.	MAF_USDA=3.279
NC_035086.1	10176413	.	T	C	.	.	MAF_INRAE=31.646;MAF_USDA=25.882
NC_035086.1	10176442	.	G	A	.	.	MAF_USDA=1.639
NC_035086.1	10176485	.	C	G	.	.	MAF_USDA=8.235
NC_035086.1	10176521	.	C	T	.	.	MAF_USDA=8.235
NC_035086.1	10176584	.	T	G	.	.	MAF_INRAE=27.5;MAF_USDA=35.294
NC_035086.1	10176629	.	C	A	.	.	MAF_INRAE=16.667;MAF_USDA=4.098
NC_035086.1	10176718	.	T	A	.	.	MAF_INRAE=3.797;MAF_USDA=18.033
NC_035086.1	10176731	.	T	C	.	.	MAF_INRAE=32.278;MAF_USDA=48.235
NC_035086.1	10176749	.	A	C	.	.	MAF_INRAE=5.263
NC_035086.1	10176751	.	T	C	.	.	MAF_USDA=8.824
NC_035086.1	10176771	.	A	G	.	.	MAF_INRAE=32.278;MAF_USDA=27.059
NC_035086.1	10176877	.	C	A	.	.	MAF_USDA=4.098
NC_035086.1	10176955	.	G	A	.	.	MAF_USDA=2.083
NC_035086.1	10177008	.	G	A	.	.	MAF_USDA=8.235
NC_035086.1	10177081	.	C	T	.	.	MAF_USDA=2.459
NC_035086.1	10177134	.	C	T	.	.	MAF_INRAE=32.278;MAF_USDA=27.059
NC_035086.1	10177153	.	T	G	.	.	MAF_INRAE=1.667
NC_035086.1	10177171	.	G	C	.	.	MAF_USDA=9.412
NC_035086.1	10177193	.	T	A	.	.	MAF_INRAE=32.278;MAF_USDA=27.647
NC_035086.1	10177225	.	C	A	.	.	MAF_INRAE=31.013;MAF_USDA=8.824
NC_035086.1	10177247	.	G	A	.	.	MAF_USDA=2.353
NC_035086.1	10177325	.	A	T	.	.	MAF_INRAE=31.646;MAF_USDA=26.471
NC_035086.1	10177632	.	C	A	.	.	MAF_USDA=9.016
NC_035086.1	10177697	.	A	G	.	.	MAF_INRAE=32.278;MAF_USDA=26.471
NC_035086.1	10177705	.	C	T	.	.	MAF_INRAE=32.278;MAF_USDA=27.059
NC_035086.1	10177799	.	G	A	.	.	MAF_USDA=1.639
NC_035086.1	10177821	.	T	C	.	.	MAF_INRAE=32.278
NC_035086.1	10177840	.	C	A	.	.	MAF_USDA=2.459
NC_035086.1	10177908	.	T	G	.	.	MAF_INRAE=32.278;MAF_USDA=27.647
NC_035086.1	10177913	.	T	C	.	.	MAF_USDA=8.824
NC_035086.1	10178071	.	G	T	.	.	MAF_USDA=12.353
NC_035086.1	10178129	.	G	A	.	.	MAF_INRAE=31.646;MAF_USDA=8.824
NC_035086.1	10178147	.	T	C	.	.	MAF_INRAE=15.19;MAF_USDA=2.941
NC_035086.1	10178191	.	C	G	.	.	MAF_INRAE=30.38;MAF_USDA=7.647
NC_035086.1	10178196	.	C	A	.	.	MAF_INRAE=31.646;MAF_USDA=27.059
NC_035086.1	10178279	.	C	T	.	.	MAF_USDA=9.412
NC_035086.1	10178341	.	G	A	.	.	MAF_INRAE=30.38;MAF_USDA=27.059
NC_035086.1	10178407	.	G	A	.	.	MAF_INRAE=32.278;MAF_USDA=50.0
NC_035086.1	10178413	.	T	A	.	.	MAF_USDA=4.167
NC_035086.1	10178455	.	G	A	.	.	MAF_INRAE=30.38;MAF_USDA=9.412
NC_035086.1	10178478	.	C	G	.	.	MAF_INRAE=31.646;MAF_USDA=24.706
NC_035086.1	10178567	.	G	T	.	.	MAF_USDA=8.824
NC_035086.1	10178595	.	C	G	.	.	MAF_INRAE=15.19;MAF_USDA=2.941
NC_035086.1	10178611	.	T	C	.	.	MAF_USDA=1.639
NC_035086.1	10178632	.	G	A	.	.	MAF_USDA=4.098
NC_035086.1	10178637	.	T	C	.	.	MAF_INRAE=31.013;MAF_USDA=28.235
NC_035086.1	10178726	.	T	C	.	.	MAF_USDA=1.667
NC_035086.1	10178731	.	G	A	.	.	MAF_USDA=29.167
NC_035086.1	10178744	.	A	G	.	.	MAF_INRAE=31.646;MAF_USDA=26.471
NC_035086.1	10178775	.	C	T	.	.	MAF_USDA=4.098
NC_035086.1	10178811	.	A	G	.	.	MAF_INRAE=30.38;MAF_USDA=27.647
NC_035086.1	10178824	.	T	C	.	.	MAF_USDA=15.294
NC_035086.1	10178825	.	T	C	.	.	MAF_INRAE=29.114;MAF_USDA=27.647
NC_035086.1	10178832	.	G	A	.	.	MAF_INRAE=7.595;MAF_USDA=11.176
NC_035086.1	10178866	.	A	C	.	.	MAF_INRAE=32.278;MAF_USDA=27.647
NC_035086.1	10178901	.	T	C	.	.	MAF_INRAE=32.278;MAF_USDA=48.235
NC_035086.1	10178930	.	G	T	.	.	MAF_USDA=3.279
NC_035086.1	10178934	.	G	T	.	.	MAF_USDA=3.279
NC_035086.1	10178947	.	C	A	.	.	MAF_USDA=12.353
NC_035086.1	10179012	.	G	A	.	.	MAF_INRAE=32.278;MAF_USDA=27.647
NC_035086.1	10179099	.	C	T	.	.	MAF_INRAE=1.667
NC_035086.1	10179127	.	C	T	.	.	MAF_INRAE=32.278;MAF_USDA=27.647
NC_035086.1	10179172	.	T	C	.	.	MAF_USDA=9.412
NC_035086.1	10179224	.	C	T	.	.	MAF_INRAE=32.278;MAF_USDA=27.647
NC_035086.1	10179323	.	G	T	.	.	MAF_USDA=4.098
NC_035086.1	10179387	.	A	G	.	.	MAF_INRAE=36.842;MAF_USDA=16.667
NC_035086.1	10180085	.	A	C	.	.	MAF_USDA=8.824
NC_035086.1	10180156	.	T	C	.	.	MAF_INRAE=32.278;MAF_USDA=26.471
NC_035086.1	10180230	.	T	C	.	.	MAF_USDA=1.639
NC_035086.1	10180286	.	C	T	.	.	MAF_USDA=1.639
NC_035086.1	10180567	.	T	C	.	.	MAF_INRAE=31.013;MAF_USDA=8.824
NC_035086.1	10180618	.	G	C	.	.	MAF_USDA=9.412
NC_035086.1	10180651	.	A	T	.	.	MAF_USDA=16.667
NC_035086.1	10180662	.	A	T	.	.	MAF_USDA=16.667
NC_035086.1	10180663	.	A	G	.	.	MAF_USDA=16.667
NC_035086.1	10180685	.	G	A	.	.	MAF_INRAE=36.842;MAF_USDA=9.412
NC_035086.1	10180692	.	G	A	.	.	MAF_USDA=1.765
NC_035086.1	10180693	.	G	A	.	.	MAF_USDA=2.083
NC_035086.1	10180758	.	C	A	.	.	MAF_INRAE=42.105;MAF_USDA=28.235
NC_035086.1	10180848	.	G	C	.	.	MAF_USDA=28.261
NC_035086.1	10181619	.	G	A	.	.	MAF_USDA=1.667
NC_035086.1	10181706	.	G	T	.	.	MAF_INRAE=42.105
NC_035086.1	10181807	.	G	A	.	.	MAF_USDA=2.353
NC_035086.1	10181814	.	G	A	.	.	MAF_INRAE=33.544;MAF_USDA=27.647
NC_035086.1	10182007	.	G	A	.	.	MAF_INRAE=1.667
NC_035086.1	10182011	.	T	A	.	.	MAF_INRAE=31.013;MAF_USDA=8.824
NC_035086.1	10182021	.	G	A	.	.	MAF_USDA=2.353
NC_035086.1	10182084	.	A	G	.	.	MAF_USDA=2.459
NC_035086.1	10182099	.	T	G	.	.	MAF_USDA=2.353
NC_035086.1	10182107	.	G	A	.	.	MAF_USDA=2.083
NC_035086.1	10182122	.	G	A	.	.	MAF_USDA=2.353
NC_035086.1	10182183	.	G	A	.	.	MAF_INRAE=32.278;MAF_USDA=28.235
NC_035086.1	10182229	.	G	A	.	.	MAF_USDA=2.353
NC_035086.1	10182394	.	G	A	.	.	MAF_USDA=2.353
NC_035086.1	10182403	.	A	C	.	.	MAF_USDA=3.279
NC_035086.1	10182555	.	C	T	.	.	MAF_USDA=8.824
NC_035086.1	10182592	.	C	T	.	.	MAF_USDA=3.279
NC_035086.1	10182647	.	A	G	.	.	MAF_INRAE=31.013;MAF_USDA=48.824
NC_035086.1	10182688	.	T	G	.	.	MAF_INRAE=31.013;MAF_USDA=17.059
NC_035086.1	10182697	.	T	G	.	.	MAF_USDA=9.412
NC_035086.1	10182742	.	T	C	.	.	MAF_INRAE=31.646;MAF_USDA=48.824
NC_035086.1	10182754	.	G	T	.	.	MAF_INRAE=30.38;MAF_USDA=17.059
NC_035086.1	10182783	.	C	G	.	.	MAF_USDA=18.75
NC_035086.1	10182785	.	A	T	.	.	MAF_USDA=2.083
NC_035086.1	10182787	.	T	G	.	.	MAF_INRAE=32.278;MAF_USDA=48.824
NC_035086.1	10182812	.	G	A	.	.	MAF_INRAE=32.278;MAF_USDA=41.176
NC_035086.1	10182820	.	G	A	.	.	MAF_USDA=8.824
NC_035086.1	10182910	.	T	C	.	.	MAF_INRAE=13.924;MAF_USDA=27.059
NC_035086.1	10182920	.	G	A	.	.	MAF_USDA=15.294
NC_035086.1	10182925	.	C	A	.	.	MAF_USDA=2.083
NC_035086.1	10182937	.	G	A	.	.	MAF_USDA=33.529
NC_035086.1	10182989	.	G	A	.	.	MAF_USDA=1.639
NC_035086.1	10183105	.	T	A	.	.	MAF_INRAE=31.646
NC_035086.1	10183106	.	T	G	.	.	MAF_USDA=4.167
NC_035086.1	10183134	.	T	A	.	.	MAF_USDA=14.706
NC_035086.1	10183148	.	C	T	.	.	MAF_USDA=32.941
NC_035086.1	10183184	.	C	G	.	.	MAF_USDA=2.459
NC_035086.1	10183192	.	G	A	.	.	MAF_USDA=7.647
NC_035086.1	10183205	.	C	G	.	.	MAF_USDA=2.459
NC_035086.1	10183216	.	G	A	.	.	MAF_USDA=8.197
NC_035086.1	10183249	.	G	C	.	.	MAF_USDA=3.279
NC_035086.1	10183250	.	G	T	.	.	MAF_USDA=22.941
NC_035086.1	10183261	.	G	A	.	.	MAF_INRAE=30.38;MAF_USDA=7.647
NC_035086.1	10183283	.	G	T	.	.	MAF_USDA=7.647
NC_035086.1	10183298	.	G	A	.	.	MAF_USDA=8.824
NC_035086.1	10183357	.	C	G	.	.	MAF_INRAE=5.263;MAF_USDA=9.412
NC_035086.1	10183390	.	T	A	.	.	MAF_INRAE=31.646;MAF_USDA=49.412
NC_035086.1	10183438	.	C	A	.	.	MAF_USDA=7.647
NC_035086.1	10183525	.	C	T	.	.	MAF_INRAE=5.263;MAF_USDA=1.176
NC_035086.1	10183760	.	C	T	.	.	MAF_INRAE=7.5;MAF_USDA=7.738
NC_035086.1	10183769	.	A	G	.	.	MAF_USDA=34.524
NC_035086.1	10183770	.	T	C	.	.	MAF_USDA=23.214
NC_035086.1	10183776	.	C	T	.	.	MAF_USDA=21.429
NC_035086.1	10183789	.	A	G	.	.	MAF_USDA=25.0
NC_035086.1	10183981	.	G	A	.	.	MAF_USDA=1.639
NC_035086.1	10184017	.	A	T	.	.	MAF_INRAE=7.595;MAF_USDA=10.0
NC_035086.1	10184025	.	C	T	.	.	MAF_INRAE=7.595;MAF_USDA=10.588
NC_035086.1	10184054	.	G	T	.	.	MAF_USDA=8.824
NC_035086.1	10184220	.	T	C	.	.	MAF_INRAE=32.278;MAF_USDA=49.412
NC_035086.1	10184279	.	G	T	.	.	MAF_USDA=2.459
NC_035086.1	10184316	.	T	A	.	.	MAF_USDA=24.118
NC_035086.1	10184370	.	C	T	.	.	MAF_INRAE=32.911;MAF_USDA=48.824
NC_035086.1	10184620	.	G	A	.	.	MAF_USDA=2.353
NC_035086.1	10184650	.	A	T	.	.	MAF_USDA=1.639
NC_035086.1	10184709	.	A	G	.	.	MAF_USDA=1.765
NC_035086.1	10184711	.	T	A	.	.	MAF_USDA=1.765
NC_035086.1	10184716	.	A	G	.	.	MAF_USDA=2.459
NC_035086.1	10184757	.	C	A	.	.	MAF_USDA=7.059
NC_035086.1	10184906	.	T	C	.	.	MAF_INRAE=29.167;MAF_USDA=5.882
NC_035086.1	10184944	.	G	A	.	.	MAF_INRAE=31.013;MAF_USDA=8.824
NC_035086.1	10184975	.	C	A	.	.	MAF_USDA=3.279
NC_035086.1	10184987	.	G	A	.	.	MAF_INRAE=7.595;MAF_USDA=10.588
NC_035086.1	10185035	.	G	T	.	.	MAF_USDA=14.118
NC_035086.1	10185120	.	G	T	.	.	MAF_INRAE=12.5
NC_035086.1	10185129	.	G	A	.	.	MAF_INRAE=17.5
NC_035086.1	10185155	.	T	A	.	.	MAF_INRAE=13.924;MAF_USDA=2.941
NC_035086.1	10185209	.	G	T	.	.	MAF_USDA=5.738
NC_035086.1	10185215	.	T	G	.	.	MAF_INRAE=31.013;MAF_USDA=50.0
NC_035086.1	10186103	.	C	T	.	.	MAF_USDA=9.016
NC_035086.1	10186106	.	T	G	.	.	MAF_USDA=13.934
NC_035086.1	10186232	.	A	G	.	.	MAF_USDA=5.085
NC_035086.1	10186234	.	T	G	.	.	MAF_INRAE=5.263;MAF_USDA=9.756
NC_035086.1	10186251	.	T	C	.	.	MAF_USDA=4.167
NC_035086.1	10186288	.	T	C	.	.	MAF_USDA=16.667
NC_035086.1	10186291	.	G	T	.	.	MAF_USDA=14.583
NC_035086.1	10186348	.	T	C	.	.	MAF_INRAE=7.595;MAF_USDA=11.176
NC_035086.1	10186542	.	A	T	.	.	MAF_INRAE=32.278;MAF_USDA=48.824
NC_035086.1	10186566	.	T	A	.	.	MAF_INRAE=32.278;MAF_USDA=48.235
NC_035086.1	10186654	.	T	A	.	.	MAF_USDA=4.098
NC_035086.1	10186672	.	A	C	.	.	MAF_USDA=8.824
NC_035086.1	10186678	.	T	G	.	.	MAF_USDA=2.083
NC_035086.1	10186745	.	C	A	.	.	MAF_USDA=3.279
NC_035086.1	10186773	.	G	A	.	.	MAF_USDA=2.941
NC_035086.1	10186830	.	C	A	.	.	MAF_USDA=14.583
NC_035086.1	10186918	.	A	G	.	.	MAF_USDA=22.917
NC_035086.1	10186935	.	C	T	.	.	MAF_INRAE=3.333
NC_035086.1	10186938	.	C	A	.	.	MAF_USDA=31.25
NC_035086.1	10186948	.	C	A	.	.	MAF_INRAE=1.667
NC_035086.1	10187440	.	C	T	.	.	MAF_USDA=16.667
NC_035086.1	10187558	.	A	G	.	.	MAF_USDA=8.929
NC_035086.1	10187661	.	A	T	.	.	MAF_INRAE=32.278;MAF_USDA=48.81
NC_035086.1	10187673	.	C	A	.	.	MAF_USDA=13.69
NC_035086.1	10187682	.	T	A	.	.	MAF_USDA=8.333
NC_035086.1	10187713	.	G	T	.	.	MAF_USDA=1.667
NC_035086.1	10187722	.	T	G	.	.	MAF_USDA=10.714
NC_035086.1	10187798	.	C	G	.	.	MAF_INRAE=5.063;MAF_USDA=17.213
NC_035086.1	10187831	.	C	A	.	.	MAF_USDA=4.167
NC_035086.1	10187832	.	A	T	.	.	MAF_USDA=4.167
NC_035086.1	10187841	.	T	A	.	.	MAF_USDA=10.0
NC_035086.1	10187976	.	A	T	.	.	MAF_INRAE=7.595;MAF_USDA=11.446
NC_035086.1	10187978	.	G	A	.	.	MAF_INRAE=32.278;MAF_USDA=41.566
NC_035086.1	10187981	.	G	T	.	.	MAF_USDA=9.639
NC_035086.1	10188009	.	G	A	.	.	MAF_USDA=2.41
NC_035086.1	10188029	.	C	A	.	.	MAF_USDA=9.036
NC_035086.1	10188082	.	A	G	.	.	MAF_INRAE=5.263
NC_035086.1	10188121	.	C	T	.	.	MAF_USDA=2.083
NC_035086.1	10188259	.	A	G	.	.	MAF_INRAE=6.962;MAF_USDA=22.131
NC_035086.1	10188335	.	T	C	.	.	MAF_USDA=22.024
NC_035086.1	10188345	.	C	T	.	.	MAF_USDA=3.333
NC_035086.1	10188369	.	C	T	.	.	MAF_USDA=2.083
NC_035086.1	10188370	.	C	G	.	.	MAF_INRAE=5.263;MAF_USDA=9.524
NC_035086.1	10188468	.	G	T	.	.	MAF_USDA=8.824
NC_035086.1	10188474	.	A	C	.	.	MAF_USDA=1.639
NC_035086.1	10188477	.	T	A	.	.	MAF_USDA=2.353
NC_035086.1	10188497	.	C	A	.	.	MAF_INRAE=14.557
NC_035086.1	10188510	.	A	G	.	.	MAF_USDA=1.667
NC_035086.1	10188600	.	C	T	.	.	MAF_USDA=10.119
NC_035086.1	10188608	.	G	A	.	.	MAF_USDA=10.119
NC_035086.1	10188653	.	A	T	.	.	MAF_INRAE=5.263;MAF_USDA=9.524
NC_035086.1	10188816	.	C	T	.	.	MAF_USDA=9.524
NC_035086.1	10188826	.	C	A	.	.	MAF_INRAE=5.263;MAF_USDA=3.571
NC_035086.1	10188852	.	T	G	.	.	MAF_USDA=8.929
NC_035086.1	10188855	.	G	A	.	.	MAF_USDA=9.524
NC_035086.1	10188961	.	A	T	.	.	MAF_USDA=2.5
NC_035086.1	10189031	.	T	C	.	.	MAF_USDA=6.548
NC_035086.1	10189104	.	G	A	.	.	MAF_INRAE=31.646;MAF_USDA=49.405
NC_035086.1	10189190	.	T	G	.	.	MAF_USDA=2.083
NC_035086.1	10189219	.	C	A	.	.	MAF_USDA=5.357
NC_035086.1	10189313	.	A	T	.	.	MAF_USDA=2.083
NC_035086.1	10189438	.	T	G	.	.	MAF_INRAE=32.278;MAF_USDA=33.929
NC_035086.1	10189475	.	A	T	.	.	MAF_USDA=1.667
NC_035086.1	10189501	.	C	A	.	.	MAF_INRAE=31.013;MAF_USDA=8.929
NC_035086.1	10189557	.	A	G	.	.	MAF_USDA=2.083
NC_035086.1	10189629	.	C	T	.	.	MAF_INRAE=3.165;MAF_USDA=6.557
NC_035086.1	10189673	.	T	C	.	.	MAF_USDA=1.639
NC_035086.1	10189684	.	C	T	.	.	MAF_USDA=8.824
NC_035086.1	10189702	.	C	A	.	.	MAF_USDA=8.197
NC_035086.1	10189703	.	G	A	.	.	MAF_USDA=2.353
NC_035086.1	10189796	.	G	A	.	.	MAF_USDA=11.765
NC_035086.1	10189839	.	T	C	.	.	MAF_USDA=8.824
NC_035086.1	10189852	.	T	A	.	.	MAF_USDA=2.459
NC_035086.1	10189857	.	A	G	.	.	MAF_INRAE=31.646;MAF_USDA=48.214
NC_035086.1	10189862	.	A	T	.	.	MAF_INRAE=5.263;MAF_USDA=11.905
NC_035086.1	10189864	.	C	A	.	.	MAF_USDA=1.667
NC_035086.1	10189872	.	T	A	.	.	MAF_USDA=2.5
NC_035086.1	10189879	.	G	A	.	.	MAF_INRAE=5.263
NC_035086.1	10189887	.	C	G	.	.	MAF_USDA=1.786
NC_035086.1	10189918	.	A	C	.	.	MAF_USDA=1.639
NC_035086.1	10189919	.	C	A	.	.	MAF_USDA=1.639
NC_035086.1	10189921	.	G	C	.	.	MAF_USDA=1.639
NC_035086.1	10189931	.	C	T	.	.	MAF_USDA=2.459
NC_035086.1	10189936	.	G	T	.	.	MAF_USDA=4.918
NC_035086.1	10189937	.	A	G	.	.	MAF_INRAE=29.167;MAF_USDA=36.471
NC_035086.1	10189941	.	G	T	.	.	MAF_INRAE=36.842
NC_035086.1	10189943	.	T	C	.	.	MAF_INRAE=7.5;MAF_USDA=1.639
NC_035086.1	10189948	.	A	G	.	.	MAF_INRAE=29.167;MAF_USDA=5.882
NC_035086.1	10189952	.	C	A	.	.	MAF_INRAE=7.5
NC_035086.1	10189960	.	G	T	.	.	MAF_USDA=1.639
NC_035086.1	10189961	.	G	T	.	.	MAF_INRAE=10.526;MAF_USDA=12.941
NC_035086.1	10189971	.	G	A	.	.	MAF_INRAE=36.667;MAF_USDA=7.059
NC_035086.1	10189972	.	T	C	.	.	MAF_INRAE=29.167;MAF_USDA=6.471
NC_035086.1	10189994	.	T	A	.	.	MAF_INRAE=27.5;MAF_USDA=5.882
NC_035086.1	10189995	.	C	T	.	.	MAF_INRAE=27.5;MAF_USDA=5.882
NC_035086.1	10189999	.	G	A	.	.	MAF_USDA=4.167
NC_035086.1	10190055	.	C	T	.	.	MAF_USDA=6.25
NC_035086.1	10190062	.	T	C	.	.	MAF_USDA=2.083
NC_035086.1	10190083	.	TA	TC	.	.	MAF_USDA=45.833
NC_035086.1	10190084	.	A	C	.	.	MAF_INRAE=37.342;MAF_USDA=27.869
NC_035086.1	10190090	.	C	A	.	.	MAF_USDA=7.647
NC_035086.1	10190114	.	G	T	.	.	MAF_INRAE=32.278;MAF_USDA=50.0
NC_035086.1	10190183	.	T	A	.	.	MAF_INRAE=31.013;MAF_USDA=18.235
NC_035086.1	10190264	.	A	T	.	.	MAF_USDA=2.459
NC_035086.1	10190607	.	T	A	.	.	MAF_USDA=4.167
NC_035086.1	10190724	.	C	A	.	.	MAF_USDA=1.639
NC_035086.1	10190735	.	C	G	.	.	MAF_USDA=1.639
NC_035086.1	10190736	.	C	T	.	.	MAF_USDA=1.639
NC_035086.1	10190791	.	T	G	.	.	MAF_INRAE=32.278;MAF_USDA=48.824
NC_035086.1	10190847	.	C	T	.	.	MAF_USDA=2.083
NC_035086.1	10190921	.	A	C	.	.	MAF_USDA=2.083
NC_035086.1	10191011	.	T	G	.	.	MAF_USDA=3.279
NC_035086.1	10191023	.	C	T	.	.	MAF_USDA=3.279
NC_035086.1	10191024	.	G	A	.	.	MAF_USDA=2.083
NC_035086.1	10191064	.	C	T	.	.	MAF_INRAE=35.443;MAF_USDA=41.667
NC_035086.1	10191463	.	C	T	.	.	MAF_INRAE=17.089
NC_035086.1	10191511	.	G	A	.	.	MAF_INRAE=29.167;MAF_USDA=4.706
NC_035086.1	10191580	.	T	C	.	.	MAF_USDA=2.459
NC_035086.1	10191584	.	A	G	.	.	MAF_INRAE=1.667
NC_035086.1	10191597	.	C	T	.	.	MAF_USDA=24.118
NC_035086.1	10191625	.	T	G	.	.	MAF_INRAE=31.013;MAF_USDA=8.235
NC_035086.1	10191781	.	G	A	.	.	MAF_USDA=1.639
NC_035086.1	10191867	.	C	A	.	.	MAF_INRAE=31.013;MAF_USDA=8.824
NC_035086.1	10191885	.	G	A	.	.	MAF_USDA=8.824
NC_035086.1	10191892	.	G	A	.	.	MAF_INRAE=5.263;MAF_USDA=1.176
NC_035086.1	10191918	.	G	A	.	.	MAF_USDA=2.083
NC_035086.1	10191989	.	T	G	.	.	MAF_USDA=6.471
NC_035086.1	10192083	.	G	A	.	.	MAF_USDA=9.412
NC_035086.1	10192185	.	T	C	.	.	MAF_USDA=8.824
NC_035086.1	10192246	.	A	T	.	.	MAF_USDA=2.459
NC_035086.1	10192297	.	G	A	.	.	MAF_INRAE=31.646;MAF_USDA=49.412
NC_035086.1	10192308	.	G	A	.	.	MAF_INRAE=30.38;MAF_USDA=8.824
NC_035086.1	10192355	.	C	A	.	.	MAF_INRAE=31.646;MAF_USDA=26.471
NC_035086.1	10192364	.	A	G	.	.	MAF_USDA=2.459
NC_035086.1	10192405	.	A	T	.	.	MAF_USDA=2.353
NC_035086.1	10192444	.	T	C	.	.	MAF_USDA=2.459
NC_035086.1	10192446	.	A	C	.	.	MAF_USDA=8.235
NC_035086.1	10192520	.	G	A	.	.	MAF_USDA=1.765
NC_035086.1	10192643	.	G	T	.	.	MAF_INRAE=5.696;MAF_USDA=15.476
NC_035086.1	10192691	.	C	T	.	.	MAF_INRAE=28.333;MAF_USDA=4.706
NC_035086.1	10192701	.	C	T	.	.	MAF_USDA=3.529
NC_035086.1	10192908	.	G	C	.	.	MAF_USDA=8.235
NC_035086.1	10192921	.	G	A	.	.	MAF_INRAE=32.278;MAF_USDA=18.235
NC_035086.1	10192956	.	G	A	.	.	MAF_USDA=2.941
NC_035086.1	10193078	.	A	G	.	.	MAF_INRAE=31.646;MAF_USDA=25.882
NC_035086.1	10193120	.	G	A	.	.	MAF_USDA=2.083
NC_035086.1	10193145	.	C	T	.	.	MAF_USDA=1.765
NC_035086.1	10193185	.	C	T	.	.	MAF_USDA=4.098
NC_035086.1	10193261	.	G	A	.	.	MAF_USDA=2.459
NC_035086.1	10193330	.	C	T	.	.	MAF_USDA=1.765
NC_035086.1	10193408	.	C	A	.	.	MAF_USDA=9.836
NC_035086.1	10193431	.	C	A	.	.	MAF_USDA=5.738
NC_035086.1	10193463	.	A	T	.	.	MAF_INRAE=17.5
NC_035086.1	10193502	.	T	C	.	.	MAF_INRAE=30.833;MAF_USDA=32.353
NC_035086.1	10193508	.	G	A	.	.	MAF_USDA=1.639
NC_035086.1	10193612	.	A	T	.	.	MAF_USDA=4.098
NC_035086.1	10193628	.	G	C	.	.	MAF_INRAE=10.526;MAF_USDA=3.279
NC_035086.1	10193696	.	A	C	.	.	MAF_USDA=1.639
NC_035086.1	10193759	.	T	G	.	.	MAF_INRAE=31.646;MAF_USDA=25.882
NC_035086.1	10193790	.	G	A	.	.	MAF_INRAE=31.646;MAF_USDA=17.647
NC_035086.1	10193833	.	G	A	.	.	MAF_USDA=2.941
NC_035086.1	10194016	.	G	C	.	.	MAF_USDA=4.167
NC_035086.1	10194049	.	C	T	.	.	MAF_USDA=1.639
NC_035086.1	10194054	.	A	T	.	.	MAF_USDA=8.235
NC_035086.1	10194091	.	G	T	.	.	MAF_INRAE=3.165;MAF_USDA=6.557
NC_035086.1	10194108	.	A	T	.	.	MAF_INRAE=2.5;MAF_USDA=6.557
NC_035086.1	10194141	.	G	A	.	.	MAF_USDA=2.083
NC_035086.1	10194262	.	A	G	.	.	MAF_INRAE=31.646;MAF_USDA=18.235
NC_035086.1	10194374	.	G	A	.	.	MAF_USDA=3.279
NC_035086.1	10194378	.	A	C	.	.	MAF_USDA=1.639
NC_035086.1	10194434	.	C	G	.	.	MAF_USDA=2.083
NC_035086.1	10194440	.	T	A	.	.	MAF_USDA=1.639
NC_035086.1	10194454	.	G	A	.	.	MAF_INRAE=5.263;MAF_USDA=7.647
NC_035086.1	10194635	.	A	G	.	.	MAF_USDA=4.167
NC_035086.1	10194643	.	C	A	.	.	MAF_USDA=15.294
NC_035086.1	10194656	.	A	T	.	.	MAF_USDA=2.083
NC_035086.1	10194862	.	T	C	.	.	MAF_USDA=12.353
NC_035086.1	10194912	.	G	A	.	.	MAF_INRAE=5.263;MAF_USDA=3.529
NC_035086.1	10194963	.	C	T	.	.	MAF_INRAE=31.646;MAF_USDA=18.824
NC_035086.1	10194982	.	C	G	.	.	MAF_USDA=2.459
NC_035086.1	10195057	.	G	A	.	.	MAF_INRAE=32.278;MAF_USDA=17.647
NC_035086.1	10195080	.	C	T	.	.	MAF_INRAE=5.263;MAF_USDA=7.059
NC_035086.1	10195090	.	G	A	.	.	MAF_USDA=9.836
NC_035086.1	10195103	.	A	C	.	.	MAF_INRAE=5.696;MAF_USDA=15.882
NC_035086.1	10195127	.	C	A	.	.	MAF_INRAE=5.696;MAF_USDA=15.294
NC_035086.1	10195134	.	T	G	.	.	MAF_USDA=9.412
NC_035086.1	10195143	.	T	A	.	.	MAF_USDA=8.824
NC_035086.1	10195147	.	G	T	.	.	MAF_USDA=1.639
NC_035086.1	10195174	.	T	C	.	.	MAF_USDA=8.824
NC_035086.1	10195215	.	G	A	.	.	MAF_USDA=4.918
NC_035086.1	10195247	.	C	T	.	.	MAF_INRAE=1.667
NC_035086.1	10195263	.	G	A	.	.	MAF_USDA=5.738
NC_035086.1	10195312	.	C	T	.	.	MAF_USDA=4.167
NC_035086.1	10195325	.	T	C	.	.	MAF_USDA=2.353
NC_035086.1	10195331	.	T	C	.	.	MAF_INRAE=31.646;MAF_USDA=50.0
NC_035086.1	10195399	.	A	G	.	.	MAF_INRAE=31.013;MAF_USDA=7.647
NC_035086.1	10195407	.	T	C	.	.	MAF_INRAE=32.278;MAF_USDA=47.059
NC_035086.1	10195432	.	G	A	.	.	MAF_USDA=4.167
NC_035086.1	10195447	.	G	A	.	.	MAF_USDA=2.083
NC_035086.1	10195453	.	T	C	.	.	MAF_USDA=2.459
NC_035086.1	10195550	.	G	A	.	.	MAF_INRAE=32.278;MAF_USDA=50.0
NC_035086.1	10195614	.	C	T	.	.	MAF_USDA=2.459
NC_035086.1	10195624	.	G	A	.	.	MAF_INRAE=5.263;MAF_USDA=7.647
NC_035086.1	10195637	.	A	G	.	.	MAF_USDA=13.529
NC_035086.1	10195674	.	A	G	.	.	MAF_INRAE=31.013;MAF_USDA=48.235
NC_035086.1	10195747	.	G	T	.	.	MAF_INRAE=5.263;MAF_USDA=15.294
NC_035086.1	10195781	.	G	A	.	.	MAF_INRAE=9.167
NC_035086.1	10195790	.	T	G	.	.	MAF_USDA=3.279
NC_035086.1	10195808	.	A	G	.	.	MAF_USDA=3.279
NC_035086.1	10195810	.	G	T	.	.	MAF_USDA=14.583
NC_035086.1	10195815	.	A	C	.	.	MAF_INRAE=7.5
NC_035086.1	10195822	.	C	T	.	.	MAF_INRAE=4.167
NC_035086.1	10195839	.	A	C	.	.	MAF_INRAE=31.013;MAF_USDA=8.235
NC_035086.1	10195844	.	T	A	.	.	MAF_INRAE=32.278;MAF_USDA=17.647
NC_035086.1	10195898	.	C	T	.	.	MAF_USDA=3.529
NC_035086.1	10195930	.	A	T	.	.	MAF_INRAE=32.278;MAF_USDA=32.941
NC_035086.1	10195974	.	A	G	.	.	MAF_USDA=7.377
NC_035086.1	10195980	.	G	T	.	.	MAF_USDA=5.738
NC_035086.1	10196072	.	G	A	.	.	MAF_INRAE=1.667
NC_035086.1	10196135	.	C	A	.	.	MAF_USDA=3.529
NC_035086.1	10196160	.	G	A	.	.	MAF_USDA=10.0
NC_035086.1	10196169	.	C	T	.	.	MAF_USDA=13.115
NC_035086.1	10196174	.	G	T	.	.	MAF_USDA=11.475
NC_035086.1	10196179	.	A	G	.	.	MAF_USDA=13.934
NC_035086.1	10196190	.	C	T	.	.	MAF_USDA=13.934
NC_035086.1	10196202	.	G	T	.	.	MAF_USDA=13.934
NC_035086.1	10196207	.	G	A	.	.	MAF_USDA=13.934
NC_035086.1	10196209	.	G	T	.	.	MAF_USDA=13.934
NC_035086.1	10196212	.	G	A	.	.	MAF_USDA=13.934
NC_035086.1	10196230	.	C	G	.	.	MAF_INRAE=5.263;MAF_USDA=3.279
NC_035086.1	10196270	.	T	A	.	.	MAF_USDA=14.754
NC_035086.1	10196280	.	T	C	.	.	MAF_USDA=1.639
NC_035086.1	10196305	.	T	A	.	.	MAF_USDA=16.393
NC_035086.1	10196326	.	G	A	.	.	MAF_USDA=15.574
NC_035086.1	10196351	.	G	T	.	.	MAF_USDA=15.574
NC_035086.1	10196420	.	C	T	.	.	MAF_USDA=14.118
NC_035086.1	10196425	.	C	T	.	.	MAF_USDA=1.639
NC_035086.1	10196426	.	T	G	.	.	MAF_INRAE=32.278;MAF_USDA=47.647
NC_035086.1	10196429	.	G	A	.	.	MAF_INRAE=29.167;MAF_USDA=35.294
NC_035086.1	10196439	.	G	C	.	.	MAF_USDA=1.639
NC_035086.1	10196455	.	C	A	.	.	MAF_USDA=1.639
NC_035086.1	10196460	.	A	C	.	.	MAF_INRAE=31.013;MAF_USDA=8.824
NC_035086.1	10196540	.	C	A	.	.	MAF_INRAE=3.165;MAF_USDA=5.738
NC_035086.1	10196568	.	G	C	.	.	MAF_USDA=4.167
NC_035086.1	10196762	.	C	T	.	.	MAF_INRAE=1.667;MAF_USDA=12.295
NC_035086.1	10196763	.	A	T	.	.	MAF_INRAE=1.667;MAF_USDA=12.295
NC_035086.1	10196769	.	G	A	.	.	MAF_USDA=1.639
NC_035086.1	10196887	.	G	A	.	.	MAF_INRAE=1.667
NC_035086.1	10196902	.	C	A	.	.	MAF_USDA=2.459
NC_035086.1	10196917	.	C	T	.	.	MAF_USDA=9.836
NC_035086.1	10196922	.	C	G	.	.	MAF_USDA=2.459
NC_035086.1	10197009	.	G	T	.	.	MAF_USDA=6.471
NC_035086.1	10197032	.	G	T	.	.	MAF_USDA=11.765
NC_035086.1	10197060	.	C	T	.	.	MAF_USDA=3.529
NC_035086.1	10197184	.	G	T	.	.	MAF_USDA=26.471
NC_035086.1	10197212	.	C	G	.	.	MAF_USDA=16.667
NC_035086.1	10197233	.	C	A	.	.	MAF_USDA=25.882
NC_035086.1	10197287	.	G	A	.	.	MAF_INRAE=5.263;MAF_USDA=3.529
NC_035086.1	10197323	.	T	A	.	.	MAF_USDA=4.706
NC_035086.1	10197355	.	A	G	.	.	MAF_USDA=12.353
NC_035086.1	10197402	.	A	G	.	.	MAF_USDA=3.279
NC_035086.1	10197427	.	C	G	.	.	MAF_USDA=4.098
NC_035086.1	10197441	.	G	A	.	.	MAF_INRAE=31.013;MAF_USDA=7.647
NC_035086.1	10197458	.	C	T	.	.	MAF_USDA=4.098
NC_035086.1	10197469	.	T	G	.	.	MAF_USDA=2.353
NC_035086.1	10197518	.	G	T	.	.	MAF_USDA=5.738
NC_035086.1	10197535	.	C	T	.	.	MAF_USDA=6.25
NC_035086.1	10197569	.	A	T	.	.	MAF_USDA=6.557
NC_035086.1	10197684	.	A	G	.	.	MAF_INRAE=10.526;MAF_USDA=3.279
NC_035086.1	10197701	.	A	G	.	.	MAF_USDA=9.412
NC_035086.1	10197765	.	T	C	.	.	MAF_INRAE=5.263
NC_035086.1	10197771	.	G	T	.	.	MAF_USDA=1.639
NC_035086.1	10197981	.	A	G	.	.	MAF_USDA=2.083
NC_035086.1	10197991	.	C	T	.	.	MAF_INRAE=31.013;MAF_USDA=8.824
NC_035086.1	10198087	.	A	G	.	.	MAF_INRAE=31.013;MAF_USDA=8.235
NC_035086.1	10198225	.	C	T	.	.	MAF_USDA=4.762
NC_035086.1	10198230	.	G	T	.	.	MAF_INRAE=5.263;MAF_USDA=3.571
NC_035086.1	10198274	.	T	A	.	.	MAF_USDA=2.5
NC_035086.1	10198380	.	C	A	.	.	MAF_INRAE=47.5;MAF_USDA=10.241
NC_035086.1	10198539	.	T	G	.	.	MAF_USDA=1.639
NC_035086.1	10198624	.	A	T	.	.	MAF_USDA=4.118
NC_035086.1	10198634	.	A	G	.	.	MAF_INRAE=31.013;MAF_USDA=8.235
NC_035086.1	10198704	.	C	G	.	.	MAF_INRAE=30.38;MAF_USDA=8.235
NC_035086.1	10198718	.	C	T	.	.	MAF_USDA=1.639
NC_035086.1	10198719	.	G	A	.	.	MAF_INRAE=5.263;MAF_USDA=3.529
NC_035086.1	10198746	.	G	A	.	.	MAF_INRAE=31.013;MAF_USDA=8.235
NC_035086.1	10198807	.	G	T	.	.	MAF_USDA=2.459
NC_035086.1	10198847	.	G	A	.	.	MAF_INRAE=31.013;MAF_USDA=8.235
NC_035086.1	10198860	.	C	T	.	.	MAF_USDA=1.639
NC_035086.1	10198864	.	C	T	.	.	MAF_USDA=2.941
NC_035086.1	10198876	.	T	C	.	.	MAF_INRAE=31.013;MAF_USDA=8.235
NC_035086.1	10198935	.	G	A	.	.	MAF_USDA=1.765
NC_035086.1	10199024	.	A	C	.	.	MAF_INRAE=5.263;MAF_USDA=7.647
NC_035086.1	10199102	.	G	A	.	.	MAF_USDA=2.941
NC_035086.1	10199212	.	C	T	.	.	MAF_USDA=2.083
NC_035086.1	10199228	.	A	C	.	.	MAF_INRAE=1.667
NC_035086.1	10199329	.	T	C	.	.	MAF_USDA=1.639
NC_035086.1	10199459	.	C	T	.	.	MAF_USDA=16.393
NC_035086.1	10199552	.	C	A	.	.	MAF_USDA=11.176
NC_035086.1	10199628	.	T	C	.	.	MAF_INRAE=29.747;MAF_USDA=36.957
NC_035086.1	10199682	.	G	A	.	.	MAF_USDA=3.049
NC_035086.1	10199774	.	A	G	.	.	MAF_USDA=47.619
NC_035086.1	10199814	.	T	A	.	.	MAF_INRAE=5.263;MAF_USDA=5.294
NC_035086.1	10199982	.	G	T	.	.	MAF_INRAE=30.38;MAF_USDA=8.235
NC_035086.1	10199990	.	C	T	.	.	MAF_USDA=2.941
NC_035086.1	10199991	.	G	A	.	.	MAF_USDA=7.647
NC_035086.1	10200015	.	A	G	.	.	MAF_INRAE=34.81;MAF_USDA=37.647
NC_035086.1	10200223	.	A	T	.	.	MAF_USDA=2.353
NC_035086.1	10200331	.	A	G	.	.	MAF_USDA=2.083
NC_035086.1	10200463	.	C	T	.	.	MAF_USDA=11.176
NC_035086.1	10200504	.	G	T	.	.	MAF_INRAE=31.013;MAF_USDA=37.5
NC_035086.1	10200513	.	GTTTT	GTTTA	.	.	MAF_USDA=2.083
NC_035086.1	10200527	.	T	C	.	.	MAF_INRAE=1.667;MAF_USDA=9.836
NC_035086.1	10200670	.	C	G	.	.	MAF_INRAE=30.38;MAF_USDA=8.824
NC_035086.1	10200746	.	C	T	.	.	MAF_USDA=2.083
NC_035086.1	10200750	.	A	G	.	.	MAF_INRAE=20.886;MAF_USDA=8.235
NC_035086.1	10200850	.	G	T	.	.	MAF_USDA=3.279
NC_035086.1	10200866	.	G	A	.	.	MAF_INRAE=23.418;MAF_USDA=12.941
NC_035086.1	10201213	.	C	T	.	.	MAF_USDA=1.639
NC_035086.1	10201447	.	G	T	.	.	MAF_USDA=1.639
NC_035086.1	10201537	.	C	T	.	.	MAF_USDA=3.279
NC_035086.1	10201729	.	T	G	.	.	MAF_INRAE=5.263
NC_035086.1	10201774	.	G	A	.	.	MAF_USDA=12.941
NC_035086.1	10201933	.	A	G	.	.	MAF_INRAE=6.962;MAF_USDA=15.294
NC_035086.1	10202329	.	A	C	.	.	MAF_USDA=1.639
NC_035086.1	10202366	.	A	G	.	.	MAF_USDA=2.459
NC_035086.1	10202388	.	A	C	.	.	MAF_USDA=4.918
NC_035086.1	10202407	.	A	G	.	.	MAF_USDA=1.639
NC_035086.1	10202480	.	C	A	.	.	MAF_USDA=2.459
NC_035086.1	10202486	.	G	A	.	.	MAF_INRAE=20.253;MAF_USDA=14.583
NC_035086.1	10202554	.	T	G	.	.	MAF_INRAE=32.278;MAF_USDA=41.176
NC_035086.1	10202613	.	G	A	.	.	MAF_USDA=2.459
NC_035086.1	10202702	.	T	G	.	.	MAF_INRAE=31.646;MAF_USDA=45.833
NC_035086.1	10202742	.	T	A	.	.	MAF_USDA=2.083
NC_035086.1	10202750	.	C	T	.	.	MAF_USDA=2.459
NC_035086.1	10202780	.	A	C	.	.	MAF_USDA=3.529
NC_035086.1	10203007	.	T	G	.	.	MAF_USDA=2.459
NC_035086.1	10203105	.	C	T	.	.	MAF_INRAE=32.278;MAF_USDA=31.176
NC_035086.1	10203222	.	A	G	.	.	MAF_INRAE=32.278;MAF_USDA=47.647
NC_035086.1	10203269	.	A	C	.	.	MAF_INRAE=31.646;MAF_USDA=49.412
NC_035086.1	10203301	.	T	C	.	.	MAF_USDA=4.167
NC_035086.1	10203340	.	G	A	.	.	MAF_USDA=3.279
NC_035086.1	10203420	.	T	A	.	.	MAF_USDA=12.941
NC_035086.1	10203427	.	T	C	.	.	MAF_INRAE=32.278;MAF_USDA=43.529
NC_035086.1	10203501	.	A	C	.	.	MAF_INRAE=31.646;MAF_USDA=28.235
NC_035086.1	10203608	.	C	T	.	.	MAF_USDA=2.459
NC_035086.1	10203635	.	G	T	.	.	MAF_USDA=1.765
NC_035086.1	10203654	.	G	A	.	.	MAF_USDA=12.295
NC_035086.1	10203720	.	G	T	.	.	MAF_INRAE=29.167;MAF_USDA=4.706
NC_035086.1	10203721	.	A	G	.	.	MAF_INRAE=31.646;MAF_USDA=49.412
NC_035086.1	10203732	.	T	C	.	.	MAF_USDA=12.941
NC_035086.1	10203756	.	G	T	.	.	MAF_INRAE=29.167;MAF_USDA=4.706
NC_035086.1	10203784	.	A	G	.	.	MAF_INRAE=32.278;MAF_USDA=44.118
NC_035086.1	10203792	.	T	G	.	.	MAF_INRAE=3.165;MAF_USDA=10.588
NC_035086.1	10203803	.	AT	AC	.	.	MAF_USDA=45.833
NC_035086.1	10203804	.	T	C	.	.	MAF_INRAE=32.911
NC_035086.1	10203816	.	C	A	.	.	MAF_USDA=9.412
NC_035086.1	10203829	.	C	A	.	.	MAF_INRAE=3.165;MAF_USDA=10.588
NC_035086.1	10203853	.	T	C	.	.	MAF_INRAE=7.5;MAF_USDA=7.059
NC_035086.1	10203946	.	A	G	.	.	MAF_INRAE=32.278;MAF_USDA=44.118
NC_035086.1	10204054	.	G	C	.	.	MAF_USDA=2.459
NC_035086.1	10204059	.	C	T	.	.	MAF_USDA=5.738
NC_035086.1	10204223	.	C	T	.	.	MAF_USDA=1.639
NC_035086.1	10204234	.	G	T	.	.	MAF_USDA=1.639
NC_035086.1	10204403	.	C	T	.	.	MAF_USDA=1.639
NC_035086.1	10204420	.	A	C	.	.	MAF_USDA=4.706
NC_035086.1	10204504	.	T	A	.	.	MAF_USDA=10.656
NC_035086.1	10204527	.	A	T	.	.	MAF_USDA=10.656
NC_035086.1	10204581	.	C	T	.	.	MAF_INRAE=20.886;MAF_USDA=14.583
NC_035086.1	10204583	.	G	T	.	.	MAF_INRAE=17.5;MAF_USDA=4.118
NC_035086.1	10204597	.	T	G	.	.	MAF_USDA=2.459
NC_035086.1	10204708	.	AGTCACACAATGACCTCTACTGGG	AGTCACACAATGACCTCTACTGGA	.	.	MAF_USDA=4.348
NC_035086.1	10204763	.	A	G	.	.	MAF_USDA=3.279
NC_035086.1	10205256	.	C	G	.	.	MAF_USDA=4.118
NC_035086.1	10205312	.	C	T	.	.	MAF_USDA=3.529
NC_035086.1	10205388	.	T	A	.	.	MAF_USDA=5.738
NC_035086.1	10205410	.	C	T	.	.	MAF_USDA=1.765
NC_035086.1	10205427	.	C	T	.	.	MAF_USDA=1.639
NC_035086.1	10205455	.	T	C	.	.	MAF_USDA=8.235
NC_035086.1	10205522	.	T	G	.	.	MAF_INRAE=6.962;MAF_USDA=14.706
NC_035086.1	10205636	.	G	A	.	.	MAF_USDA=27.059
NC_035086.1	10205665	.	G	A	.	.	MAF_USDA=1.639
NC_035086.1	10205735	.	A	T	.	.	MAF_USDA=2.459
NC_035086.1	10205775	.	A	T	.	.	MAF_USDA=2.083
NC_035086.1	10205783	.	G	A	.	.	MAF_USDA=2.459
NC_035086.1	10205852	.	A	G	.	.	MAF_INRAE=31.013;MAF_USDA=43.529
NC_035086.1	10205855	.	T	C	.	.	MAF_USDA=1.639
NC_035086.1	10206030	.	C	T	.	.	MAF_USDA=27.059
NC_035086.1	10206118	.	G	A	.	.	MAF_INRAE=10.526;MAF_USDA=4.098
NC_035086.1	10206122	.	G	A	.	.	MAF_USDA=4.098
NC_035086.1	10206128	.	G	A	.	.	MAF_INRAE=10.526;MAF_USDA=4.167
NC_035086.1	10206276	.	A	C	.	.	MAF_INRAE=31.646;MAF_USDA=44.118
NC_035086.1	10206328	.	G	A	.	.	MAF_INRAE=31.646;MAF_USDA=48.235
NC_035086.1	10206347	.	C	T	.	.	MAF_INRAE=37.342;MAF_USDA=5.882
NC_035086.1	10206435	.	G	A	.	.	MAF_INRAE=5.263;MAF_USDA=2.083
NC_035086.1	10206489	.	T	G	.	.	MAF_USDA=2.083
NC_035086.1	10206557	.	T	C	.	.	MAF_INRAE=3.165;MAF_USDA=13.934
NC_035086.1	10206600	.	C	T	.	.	MAF_USDA=27.059
NC_035086.1	10206660	.	C	T	.	.	MAF_USDA=4.918
NC_035086.1	10206747	.	C	T	.	.	MAF_USDA=10.656
NC_035086.1	10206772	.	A	G	.	.	MAF_USDA=2.083
NC_035086.1	10206773	.	C	A	.	.	MAF_USDA=2.083
NC_035086.1	10206786	.	T	C	.	.	MAF_INRAE=31.646;MAF_USDA=42.353
NC_035086.1	10206788	.	G	A	.	.	MAF_USDA=8.197
NC_035086.1	10206794	.	T	C	.	.	MAF_USDA=6.557
NC_035086.1	10206810	.	T	C	.	.	MAF_USDA=5.738
NC_035086.1	10206885	.	C	T	.	.	MAF_INRAE=2.532
NC_035086.1	10207083	.	G	T	.	.	MAF_USDA=7.377
NC_035086.1	10207111	.	A	T	.	.	MAF_USDA=1.639
NC_035086.1	10207220	.	A	G	.	.	MAF_USDA=2.459
NC_035086.1	10207379	.	G	A	.	.	MAF_USDA=6.557
NC_035086.1	10207381	.	G	A	.	.	MAF_INRAE=10.526;MAF_USDA=4.098
NC_035086.1	10207476	.	C	A	.	.	MAF_USDA=6.557
NC_035086.1	10207535	.	C	A	.	.	MAF_USDA=3.279
NC_035086.1	10207656	.	A	G	.	.	MAF_USDA=28.235
NC_035086.1	10207676	.	G	A	.	.	MAF_INRAE=7.5;MAF_USDA=6.471
NC_035086.1	10207784	.	G	T	.	.	MAF_USDA=1.639
NC_035086.1	10207801	.	C	T	.	.	MAF_USDA=1.639
NC_035086.1	10207991	.	C	T	.	.	MAF_INRAE=30.38;MAF_USDA=5.294
NC_035086.1	10208095	.	A	G	.	.	MAF_INRAE=31.646;MAF_USDA=49.412
NC_035086.1	10208112	.	T	G	.	.	MAF_INRAE=31.646;MAF_USDA=43.529
NC_035086.1	10208200	.	A	G	.	.	MAF_INRAE=32.278;MAF_USDA=48.824
NC_035086.1	10208236	.	A	T	.	.	MAF_INRAE=1.667
NC_035086.1	10208239	.	A	G	.	.	MAF_INRAE=35.443;MAF_USDA=40.588
NC_035086.1	10208292	.	T	C	.	.	MAF_USDA=4.918
NC_035086.1	10208457	.	T	C	.	.	MAF_INRAE=31.013;MAF_USDA=48.824
NC_035086.1	10208484	.	C	T	.	.	MAF_INRAE=31.013;MAF_USDA=48.824
NC_035086.1	10208593	.	A	T	.	.	MAF_INRAE=32.278;MAF_USDA=49.412
NC_035086.1	10208647	.	C	G	.	.	MAF_INRAE=37.342;MAF_USDA=7.647
NC_035086.1	10208658	.	T	C	.	.	MAF_INRAE=32.278;MAF_USDA=43.452
NC_035086.1	10208659	.	C	T	.	.	MAF_USDA=1.667
NC_035086.1	10208731	.	G	A	.	.	MAF_USDA=5.882
NC_035086.1	10208732	.	T	A	.	.	MAF_USDA=5.882
NC_035086.1	10208817	.	A	T	.	.	MAF_USDA=1.639
NC_035086.1	10208878	.	T	C	.	.	MAF_INRAE=31.013;MAF_USDA=7.059
NC_035086.1	10208945	.	C	A	.	.	MAF_INRAE=15.19;MAF_USDA=1.639
NC_035086.1	10209025	.	C	A	.	.	MAF_USDA=2.083
NC_035086.1	10209028	.	G	C	.	.	MAF_USDA=1.639
NC_035086.1	10209035	.	G	T	.	.	MAF_INRAE=15.19;MAF_USDA=1.639
NC_035086.1	10209100	.	G	A	.	.	MAF_USDA=8.824
NC_035086.1	10209102	.	G	T	.	.	MAF_USDA=4.098
NC_035086.1	10209124	.	A	G	.	.	MAF_USDA=2.459
NC_035086.1	10209154	.	T	C	.	.	MAF_INRAE=32.278;MAF_USDA=49.412
NC_035086.1	10209157	.	C	T	.	.	MAF_USDA=17.059
NC_035086.1	10209220	.	A	T	.	.	MAF_USDA=10.656
NC_035086.1	10209221	.	A	T	.	.	MAF_USDA=10.656
NC_035086.1	10209244	.	A	G	.	.	MAF_USDA=5.882
NC_035086.1	10209307	.	G	A	.	.	MAF_INRAE=31.646;MAF_USDA=16.471
NC_035086.1	10209393	.	A	G	.	.	MAF_INRAE=3.165;MAF_USDA=13.115
NC_035086.1	10209410	.	A	G	.	.	MAF_USDA=16.471
NC_035086.1	10209465	.	C	G	.	.	MAF_USDA=5.882
NC_035086.1	10209471	.	G	A	.	.	MAF_USDA=3.279
NC_035086.1	10209509	.	G	T	.	.	MAF_INRAE=39.873;MAF_USDA=12.941
NC_035086.1	10209518	.	A	T	.	.	MAF_INRAE=39.873;MAF_USDA=12.941
NC_035086.1	10209605	.	T	C	.	.	MAF_USDA=7.647
NC_035086.1	10209624	.	A	G	.	.	MAF_USDA=2.353
NC_035086.1	10209626	.	A	G	.	.	MAF_USDA=2.353
NC_035086.1	10209646	.	A	T	.	.	MAF_INRAE=32.278;MAF_USDA=17.647
NC_035086.1	10209650	.	A	C	.	.	MAF_USDA=1.639
NC_035086.1	10209675	.	A	G	.	.	MAF_INRAE=31.013;MAF_USDA=18.235
NC_035086.1	10209686	.	G	A	.	.	MAF_INRAE=31.013;MAF_USDA=5.882
NC_035086.1	10209719	.	T	A	.	.	MAF_USDA=8.824
NC_035086.1	10209766	.	T	C	.	.	MAF_USDA=8.824
NC_035086.1	10209767	.	C	A	.	.	MAF_USDA=8.824
NC_035086.1	10209825	.	T	G	.	.	MAF_USDA=4.918
NC_035086.1	10209829	.	G	A	.	.	MAF_INRAE=31.013;MAF_USDA=12.941
NC_035086.1	10210020	.	C	A	.	.	MAF_INRAE=36.709;MAF_USDA=8.333
NC_035086.1	10210021	.	C	T	.	.	MAF_INRAE=40.0;MAF_USDA=10.417
NC_035086.1	10210029	.	G	A	.	.	MAF_USDA=5.952
NC_035086.1	10210150	.	T	C	.	.	MAF_INRAE=29.167
NC_035086.1	10210229	.	G	A	.	.	MAF_INRAE=28.333
NC_035086.1	10210308	.	C	A	.	.	MAF_USDA=4.348
NC_035086.1	10210323	.	G	T	.	.	MAF_INRAE=29.167
NC_035086.1	10211081	.	G	T	.	.	MAF_INRAE=31.667
NC_035086.1	10211094	.	T	C	.	.	MAF_INRAE=30.833
NC_035086.1	10211144	.	G	A	.	.	MAF_INRAE=30.0
NC_035086.1	10211221	.	G	T	.	.	MAF_INRAE=11.667
NC_035086.1	10211236	.	C	T	.	.	MAF_USDA=6.522
NC_035086.1	10211328	.	A	C	.	.	MAF_USDA=14.583
NC_035086.1	10211346	.	A	G	.	.	MAF_USDA=8.333
NC_035086.1	10211351	.	G	A	.	.	MAF_INRAE=1.667
NC_035086.1	10211382	.	C	T	.	.	MAF_USDA=28.235
NC_035086.1	10211399	.	A	T	.	.	MAF_USDA=25.0
NC_035086.1	10211416	.	TAAAAAC	TAAAAAT	.	.	MAF_USDA=4.167
NC_035086.1	10211541	.	A	G	.	.	MAF_USDA=8.333
NC_035086.1	10211565	.	C	T	.	.	MAF_INRAE=1.667
NC_035086.1	10211606	.	C	T	.	.	MAF_USDA=13.115
NC_035086.1	10211627	.	T	G	.	.	MAF_INRAE=1.667
NC_035086.1	10211629	.	C	A	.	.	MAF_USDA=4.918
NC_035086.1	10211639	.	C	T	.	.	MAF_USDA=2.459
NC_035086.1	10211642	.	G	T	.	.	MAF_USDA=13.934
NC_035086.1	10211645	.	G	T	.	.	MAF_USDA=13.934
NC_035086.1	10211652	.	A	G	.	.	MAF_USDA=2.459
NC_035086.1	10211669	.	T	A	.	.	MAF_INRAE=1.667;MAF_USDA=4.167
NC_035086.1	10211674	.	G	A	.	.	MAF_USDA=5.833
NC_035086.1	10211675	.	A	G	.	.	MAF_INRAE=1.667;MAF_USDA=3.333
NC_035086.1	10211679	.	T	A	.	.	MAF_USDA=1.667
NC_035086.1	10211682	.	T	A	.	.	MAF_USDA=1.667
NC_035086.1	10211689	.	G	A	.	.	MAF_INRAE=3.333
NC_035086.1	10211691	.	C	T	.	.	MAF_INRAE=4.167
NC_035086.1	10211693	.	T	C	.	.	MAF_USDA=1.667
NC_035086.1	10211702	.	T	C	.	.	MAF_USDA=1.667
NC_035086.1	10211707	.	G	A	.	.	MAF_USDA=1.667
NC_035086.1	10211711	.	A	G	.	.	MAF_USDA=5.738
NC_035086.1	10211715	.	T	G	.	.	MAF_USDA=5.833
NC_035086.1	10211773	.	C	G	.	.	MAF_INRAE=4.167
NC_035086.1	10211804	.	G	C	.	.	MAF_USDA=2.083
NC_035086.1	10211807	.	C	T	.	.	MAF_INRAE=29.167;MAF_USDA=41.667
NC_035086.1	10211970	.	T	A	.	.	MAF_INRAE=26.667;MAF_USDA=14.583
NC_035086.1	10212066	.	A	C	.	.	MAF_INRAE=21.667
NC_035086.1	10212314	.	A	G	.	.	MAF_INRAE=1.667
NC_035086.1	10212334	.	G	T	.	.	MAF_INRAE=27.5
NC_035086.1	10212478	.	T	G	.	.	MAF_INRAE=28.333
NC_035086.1	10212506	.	C	T	.	.	MAF_INRAE=29.167
NC_035086.1	10212540	.	G	T	.	.	MAF_INRAE=2.5
NC_035086.1	10212542	.	C	T	.	.	MAF_INRAE=1.667
NC_035086.1	10212581	.	A	C	.	.	MAF_INRAE=3.333
NC_035086.1	10212634	.	G	A	.	.	MAF_INRAE=3.165;MAF_USDA=16.667
NC_035086.1	10212638	.	C	T	.	.	MAF_USDA=5.085
NC_035086.1	10212761	.	G	T	.	.	MAF_INRAE=3.333
NC_035086.1	10212879	.	A	G	.	.	MAF_INRAE=30.38
NC_035086.1	10212894	.	T	A	.	.	MAF_INRAE=3.333
NC_035086.1	10212941	.	G	A	.	.	MAF_USDA=3.279
NC_035086.1	10212948	.	A	T	.	.	MAF_INRAE=6.667
NC_035086.1	10212955	.	G	T	.	.	MAF_INRAE=17.5;MAF_USDA=31.25
NC_035086.1	10212977	.	T	C	.	.	MAF_INRAE=20.0
NC_035086.1	10213001	.	T	G	.	.	MAF_INRAE=5.0
NC_035086.1	10213007	.	T	C	.	.	MAF_USDA=3.279
NC_035086.1	10213033	.	C	T	.	.	MAF_INRAE=9.167
NC_035086.1	10213065	.	G	A	.	.	MAF_INRAE=30.0;MAF_USDA=34.783
NC_035086.1	10213159	.	T	A	.	.	MAF_INRAE=27.5
NC_035086.1	10213199	.	A	G	.	.	MAF_USDA=4.167
NC_035086.1	10213286	.	G	A	.	.	MAF_INRAE=29.167;MAF_USDA=23.171
NC_035086.1	10213410	.	G	A	.	.	MAF_INRAE=28.333
NC_035086.1	10213454	.	T	G	.	.	MAF_INRAE=28.333
NC_035086.1	10213457	.	G	A	.	.	MAF_INRAE=28.333
NC_035086.1	10213613	.	T	C	.	.	MAF_INRAE=30.0
NC_035086.1	10213624	.	C	T	.	.	MAF_INRAE=1.667
NC_035086.1	10213625	.	A	G	.	.	MAF_INRAE=29.167
NC_035086.1	10213684	.	G	A	.	.	MAF_INRAE=2.5
NC_035086.1	10213741	.	A	T	.	.	MAF_INRAE=29.167
NC_035086.1	10213795	.	C	T	.	.	MAF_USDA=6.667
NC_035086.1	10213800	.	C	T	.	.	MAF_INRAE=31.013;MAF_USDA=18.824
NC_035086.1	10214193	.	T	C	.	.	MAF_USDA=1.639
NC_035086.1	10214251	.	A	G	.	.	MAF_USDA=2.083
NC_035086.1	10214255	.	C	A	.	.	MAF_USDA=8.824
NC_035086.1	10214276	.	G	T	.	.	MAF_INRAE=37.342;MAF_USDA=5.882
NC_035086.1	10214284	.	C	G	.	.	MAF_INRAE=29.167
NC_035086.1	10214289	.	C	A	.	.	MAF_INRAE=10.526;MAF_USDA=3.279
NC_035086.1	10214290	.	TTTTC	TTTTG	.	.	MAF_USDA=20.833
NC_035086.1	10214294	.	C	G	.	.	MAF_INRAE=31.013;MAF_USDA=8.197
NC_035086.1	10214310	.	A	G	.	.	MAF_INRAE=7.595;MAF_USDA=15.294
NC_035086.1	10214345	.	T	G	.	.	MAF_INRAE=37.342;MAF_USDA=7.647
NC_035086.1	10214362	.	T	C	.	.	MAF_USDA=15.882
NC_035086.1	10214387	.	T	C	.	.	MAF_INRAE=36.709;MAF_USDA=5.882
NC_035086.1	10214399	.	A	T	.	.	MAF_INRAE=3.165;MAF_USDA=5.882
NC_035086.1	10214474	.	G	A	.	.	MAF_USDA=1.639
NC_035086.1	10214588	.	C	T	.	.	MAF_USDA=26.471
NC_035086.1	10214678	.	A	T	.	.	MAF_USDA=3.529
NC_035086.1	10214701	.	C	T	.	.	MAF_USDA=4.706
NC_035086.1	10214714	.	C	G	.	.	MAF_INRAE=35.443;MAF_USDA=50.0
NC_035086.1	10214725	.	T	A	.	.	MAF_USDA=1.639
NC_035086.1	10214732	.	T	A	.	.	MAF_USDA=8.824
NC_035086.1	10214750	.	G	A	.	.	MAF_INRAE=5.263;MAF_USDA=2.083
NC_035086.1	10214777	.	A	C	.	.	MAF_INRAE=34.81;MAF_USDA=49.412
NC_035086.1	10214801	.	G	C	.	.	MAF_USDA=5.882
NC_035086.1	10214802	.	T	C	.	.	MAF_USDA=1.639
NC_035086.1	10214945	.	C	T	.	.	MAF_INRAE=31.013;MAF_USDA=12.941
NC_035086.1	10214971	.	C	T	.	.	MAF_INRAE=31.013;MAF_USDA=16.667
NC_035086.1	10214972	.	C	A	.	.	MAF_USDA=2.083
NC_035086.1	10215026	.	C	A	.	.	MAF_INRAE=30.38;MAF_USDA=5.882
NC_035086.1	10215127	.	G	A	.	.	MAF_INRAE=4.43;MAF_USDA=32.353
NC_035086.1	10215175	.	C	T	.	.	MAF_USDA=5.357
NC_035086.1	10215178	.	G	A	.	.	MAF_INRAE=35.443;MAF_USDA=42.857
NC_035086.1	10215189	.	A	C	.	.	MAF_INRAE=10.526;MAF_USDA=32.143
NC_035086.1	10215198	.	G	A	.	.	MAF_USDA=14.583
NC_035086.1	10215308	.	C	G	.	.	MAF_USDA=4.098
NC_035086.1	10215336	.	G	A	.	.	MAF_USDA=4.167
NC_035086.1	10215344	.	C	T	.	.	MAF_USDA=4.167
NC_035086.1	10215397	.	C	A	.	.	MAF_INRAE=3.165;MAF_USDA=9.412
NC_035086.1	10215404	.	C	G	.	.	MAF_USDA=1.667
NC_035086.1	10215416	.	A	G	.	.	MAF_INRAE=35.443;MAF_USDA=49.412
NC_035086.1	10215420	.	C	A	.	.	MAF_INRAE=5.263
NC_035086.1	10215468	.	C	T	.	.	MAF_INRAE=4.43;MAF_USDA=31.765
NC_035086.1	10215474	.	G	A	.	.	MAF_INRAE=4.43;MAF_USDA=31.765
NC_035086.1	10215604	.	C	T	.	.	MAF_USDA=2.353
NC_035086.1	10215617	.	G	A	.	.	MAF_USDA=7.059
NC_035086.1	10215688	.	C	A	.	.	MAF_INRAE=2.532;MAF_USDA=14.706
NC_035086.1	10215712	.	T	A	.	.	MAF_INRAE=2.532;MAF_USDA=15.882
NC_035086.1	10215725	.	G	A	.	.	MAF_USDA=4.167
NC_035086.1	10215808	.	T	C	.	.	MAF_USDA=2.083
NC_035086.1	10215828	.	G	A	.	.	MAF_INRAE=31.013;MAF_USDA=5.882
NC_035086.1	10215906	.	G	T	.	.	MAF_INRAE=3.165;MAF_USDA=10.0
NC_035086.1	10215965	.	G	A	.	.	MAF_INRAE=10.526
NC_035086.1	10215970	.	A	G	.	.	MAF_INRAE=31.013
NC_035086.1	10215984	.	C	G	.	.	MAF_INRAE=31.013;MAF_USDA=12.651
NC_035086.1	10216040	.	G	A	.	.	MAF_USDA=1.695
NC_035086.1	10216115	.	C	A	.	.	MAF_INRAE=30.38;MAF_USDA=15.663
NC_035086.1	10216117	.	C	T	.	.	MAF_USDA=2.083
NC_035086.1	10216215	.	T	G	.	.	MAF_INRAE=7.5;MAF_USDA=6.471
NC_035086.1	10216255	.	T	A	.	.	MAF_USDA=1.639
NC_035086.1	10216277	.	C	T	.	.	MAF_USDA=4.098
NC_035086.1	10216285	.	A	T	.	.	MAF_USDA=4.098
NC_035086.1	10216310	.	A	C	.	.	MAF_USDA=3.279
NC_035086.1	10216331	.	C	T	.	.	MAF_USDA=2.459
NC_035086.1	10216334	.	C	T	.	.	MAF_USDA=2.459
NC_035086.1	10216403	.	A	G	.	.	MAF_USDA=3.279
NC_035086.1	10216412	.	G	A	.	.	MAF_USDA=2.459
NC_035086.1	10216415	.	A	T	.	.	MAF_INRAE=31.013;MAF_USDA=12.941
NC_035086.1	10216447	.	T	C	.	.	MAF_INRAE=5.063;MAF_USDA=31.176
NC_035086.1	10216727	.	C	T	.	.	MAF_USDA=13.529
NC_035086.1	10216806	.	C	A	.	.	MAF_USDA=5.738
NC_035086.1	10216815	.	C	T	.	.	MAF_INRAE=34.81;MAF_USDA=41.765
NC_035086.1	10216888	.	C	T	.	.	MAF_INRAE=31.013;MAF_USDA=18.75
NC_035086.1	10216998	.	A	G	.	.	MAF_USDA=2.459
NC_035086.1	10217184	.	T	C	.	.	MAF_USDA=9.016
NC_035086.1	10217240	.	A	C	.	.	MAF_USDA=2.353
NC_035086.1	10217245	.	C	A	.	.	MAF_USDA=5.294
NC_035086.1	10217315	.	T	C	.	.	MAF_USDA=10.656
NC_035086.1	10217418	.	A	C	.	.	MAF_USDA=10.417
NC_035086.1	10217424	.	C	A	.	.	MAF_INRAE=6.962;MAF_USDA=15.294
NC_035086.1	10217456	.	G	A	.	.	MAF_INRAE=31.013;MAF_USDA=10.588
NC_035086.1	10217591	.	C	T	.	.	MAF_USDA=4.118
NC_035086.1	10217709	.	A	T	.	.	MAF_USDA=2.459
NC_035086.1	10217738	.	T	C	.	.	MAF_USDA=1.639
NC_035086.1	10217742	.	T	C	.	.	MAF_USDA=1.639
NC_035086.1	10217905	.	A	C	.	.	MAF_INRAE=35.443;MAF_USDA=47.059
NC_035086.1	10217981	.	C	T	.	.	MAF_USDA=4.167
NC_035086.1	10218164	.	C	T	.	.	MAF_USDA=2.353
NC_035086.1	10218179	.	T	C	.	.	MAF_INRAE=34.81;MAF_USDA=47.647
NC_035086.1	10218208	.	G	A	.	.	MAF_USDA=2.459
NC_035086.1	10218265	.	C	T	.	.	MAF_USDA=2.941
NC_035086.1	10218372	.	T	C	.	.	MAF_INRAE=35.443;MAF_USDA=49.412
NC_035086.1	10218381	.	C	A	.	.	MAF_INRAE=43.038;MAF_USDA=15.882
NC_035086.1	10218382	.	A	C	.	.	MAF_INRAE=19.167;MAF_USDA=9.016
NC_035086.1	10218395	.	T	G	.	.	MAF_USDA=4.167
NC_035086.1	10218669	.	C	T	.	.	MAF_INRAE=3.165;MAF_USDA=4.167
NC_035086.1	10218683	.	T	A	.	.	MAF_INRAE=3.165;MAF_USDA=5.882
NC_035086.1	10218713	.	T	C	.	.	MAF_INRAE=5.263
NC_035086.1	10218751	.	G	A	.	.	MAF_INRAE=37.342;MAF_USDA=8.824
NC_035086.1	10218763	.	A	T	.	.	MAF_INRAE=35.443;MAF_USDA=47.059
NC_035086.1	10218781	.	A	C	.	.	MAF_USDA=2.083
NC_035086.1	10218814	.	T	A	.	.	MAF_USDA=1.639
NC_035086.1	10218822	.	G	T	.	.	MAF_USDA=2.941
NC_035086.1	10219057	.	C	A	.	.	MAF_INRAE=5.263;MAF_USDA=10.417
NC_035086.1	10219108	.	G	T	.	.	MAF_USDA=1.639
NC_035086.1	10219142	.	G	A	.	.	MAF_USDA=2.083
NC_035086.1	10219159	.	A	C	.	.	MAF_INRAE=6.962;MAF_USDA=15.294
NC_035086.1	10219203	.	C	A	.	.	MAF_INRAE=3.165;MAF_USDA=8.235
NC_035086.1	10219246	.	A	C	.	.	MAF_USDA=1.639
NC_035086.1	10219454	.	C	T	.	.	MAF_INRAE=17.5;MAF_USDA=8.197
NC_035086.1	10219524	.	T	G	.	.	MAF_USDA=4.098
NC_035086.1	10219557	.	C	A	.	.	MAF_USDA=2.459
NC_035086.1	10219570	.	C	T	.	.	MAF_USDA=15.294
NC_035086.1	10219580	.	C	T	.	.	MAF_USDA=1.639
NC_035086.1	10219616	.	C	G	.	.	MAF_INRAE=40.506;MAF_USDA=17.647
NC_035086.1	10219662	.	C	A	.	.	MAF_USDA=10.656
NC_035086.1	10219709	.	C	A	.	.	MAF_USDA=10.656
NC_035086.1	10219977	.	G	T	.	.	MAF_INRAE=7.5;MAF_USDA=2.083
NC_035086.1	10220085	.	T	C	.	.	MAF_INRAE=1.667;MAF_USDA=2.459
NC_035086.1	10220124	.	C	T	.	.	MAF_INRAE=27.215;MAF_USDA=24.118
NC_035086.1	10220160	.	C	T	.	.	MAF_INRAE=37.975;MAF_USDA=38.235
NC_035086.1	10220166	.	C	A	.	.	MAF_USDA=4.918
NC_035086.1	10220203	.	C	T	.	.	MAF_INRAE=10.526;MAF_USDA=25.0
NC_035086.1	10220259	.	G	T	.	.	MAF_INRAE=30.38;MAF_USDA=43.529
NC_035086.1	10220293	.	C	T	.	.	MAF_USDA=2.083
NC_035086.1	10220329	.	T	C	.	.	MAF_INRAE=9.494;MAF_USDA=12.941
NC_035086.1	10220364	.	T	G	.	.	MAF_USDA=7.377
NC_035086.1	10220373	.	A	C	.	.	MAF_USDA=2.083
NC_035086.1	10220532	.	G	T	.	.	MAF_USDA=5.738
NC_035086.1	10220536	.	G	C	.	.	MAF_INRAE=31.013;MAF_USDA=14.706
NC_035086.1	10220575	.	C	A	.	.	MAF_USDA=3.529
NC_035086.1	10220597	.	A	C	.	.	MAF_USDA=2.083
NC_035086.1	10220604	.	T	G	.	.	MAF_USDA=2.083
NC_035086.1	10220664	.	T	C	.	.	MAF_USDA=1.639
NC_035086.1	10220665	.	A	G	.	.	MAF_USDA=2.083
NC_035086.1	10220685	.	T	G	.	.	MAF_INRAE=17.5;MAF_USDA=2.083
NC_035086.1	10220727	.	A	G	.	.	MAF_INRAE=17.5;MAF_USDA=4.706
NC_035086.1	10220754	.	G	T	.	.	MAF_USDA=2.459
NC_035086.1	10220777	.	C	T	.	.	MAF_USDA=2.083
NC_035086.1	10220845	.	A	T	.	.	MAF_USDA=2.083
NC_035086.1	10220898	.	A	C	.	.	MAF_USDA=2.083
NC_035086.1	10220899	.	C	T	.	.	MAF_INRAE=7.595
NC_035086.1	10220981	.	TC	TA	.	.	MAF_USDA=45.833
NC_035086.1	10220982	.	C	A	.	.	MAF_INRAE=13.924
NC_035086.1	10220983	.	T	A	.	.	MAF_USDA=2.083
NC_035086.1	10221022	.	C	A	.	.	MAF_USDA=2.459
NC_035086.1	10221056	.	G	T	.	.	MAF_USDA=5.738
NC_035086.1	10221102	.	G	T	.	.	MAF_USDA=2.083
NC_035086.1	10221118	.	C	T	.	.	MAF_USDA=2.083
NC_035086.1	10221119	.	G	A	.	.	MAF_INRAE=7.595
NC_035086.1	10221172	.	G	T	.	.	MAF_INRAE=7.5
NC_035086.1	10221196	.	T	G	.	.	MAF_USDA=1.639
NC_035086.1	10221197	.	A	T	.	.	MAF_USDA=2.083
NC_035086.1	10221253	.	G	A	.	.	MAF_USDA=4.706
NC_035086.1	10221254	.	T	A	.	.	MAF_USDA=4.706
NC_035086.1	10221368	.	T	G	.	.	MAF_USDA=2.083
NC_035086.1	10221390	.	T	A	.	.	MAF_USDA=1.176
NC_035086.1	10221396	.	A	C	.	.	MAF_USDA=2.083
NC_035086.1	10221411	.	C	T	.	.	MAF_INRAE=13.924;MAF_USDA=35.119
NC_035086.1	10221511	.	A	G	.	.	MAF_USDA=1.639
NC_035086.1	10221582	.	G	T	.	.	MAF_USDA=5.882
NC_035086.1	10221629	.	C	T	.	.	MAF_USDA=2.083
NC_035086.1	10221682	.	G	A	.	.	MAF_USDA=5.738
NC_035086.1	10221853	.	C	T	.	.	MAF_INRAE=13.924;MAF_USDA=17.059
NC_035086.1	10221873	.	G	A	.	.	MAF_USDA=2.083
NC_035086.1	10221931	.	G	T	.	.	MAF_INRAE=30.38;MAF_USDA=10.588
NC_035086.1	10221981	.	G	T	.	.	MAF_USDA=2.083
NC_035086.1	10222012	.	G	C	.	.	MAF_USDA=2.459
NC_035086.1	10222023	.	T	A	.	.	MAF_USDA=1.639
NC_035086.1	10222063	.	G	T	.	.	MAF_INRAE=17.5;MAF_USDA=12.295
NC_035086.1	10222716	.	A	G	.	.	MAF_USDA=2.083
NC_035086.1	10222826	.	A	G	.	.	MAF_INRAE=7.595
NC_035086.1	10222832	.	A	T	.	.	MAF_USDA=25.0
NC_035086.1	10222834	.	T	C	.	.	MAF_USDA=25.0
NC_035086.1	10222835	.	T	A	.	.	MAF_USDA=25.0
NC_035086.1	10222851	.	G	A	.	.	MAF_USDA=1.639
NC_035086.1	10222876	.	T	A	.	.	MAF_USDA=3.279
NC_035086.1	10222877	.	T	G	.	.	MAF_USDA=2.083
NC_035086.1	10222925	.	T	A	.	.	MAF_USDA=2.083
NC_035086.1	10223014	.	T	G	.	.	MAF_USDA=2.083
NC_035086.1	10223071	.	T	G	.	.	MAF_USDA=2.083
NC_035086.1	10223111	.	T	G	.	.	MAF_USDA=4.167
NC_035086.1	10223113	.	G	C	.	.	MAF_USDA=4.167
NC_035086.1	10223189	.	A	C	.	.	MAF_USDA=4.706
NC_035086.1	10223222	.	C	T	.	.	MAF_USDA=2.459
NC_035086.1	10223318	.	C	T	.	.	MAF_USDA=7.059
NC_035086.1	10223364	.	C	A	.	.	MAF_INRAE=12.025;MAF_USDA=16.667
NC_035086.1	10223369	.	A	C	.	.	MAF_INRAE=4.167
NC_035086.1	10223378	.	A	T	.	.	MAF_INRAE=4.167
NC_035086.1	10223402	.	G	T	.	.	MAF_USDA=2.459
NC_035086.1	10223423	.	A	G	.	.	MAF_USDA=4.167
NC_035086.1	10223481	.	A	C	.	.	MAF_USDA=32.353
NC_035086.1	10223485	.	G	A	.	.	MAF_USDA=30.0
NC_035086.1	10223488	.	A	C	.	.	MAF_USDA=34.118
NC_035086.1	10223493	.	A	C	.	.	MAF_USDA=39.583
NC_035086.1	10223559	.	C	T	.	.	MAF_USDA=8.235
NC_035086.1	10223563	.	A	C	.	.	MAF_USDA=4.167
NC_035086.1	10223625	.	A	G	.	.	MAF_USDA=4.167
NC_035086.1	10223732	.	A	C	.	.	MAF_USDA=1.639
NC_035086.1	10223771	.	T	G	.	.	MAF_USDA=2.459
NC_035086.1	10223772	.	T	A	.	.	MAF_USDA=2.459
NC_035086.1	10223793	.	G	T	.	.	MAF_USDA=4.167
NC_035086.1	10223815	.	G	A	.	.	MAF_INRAE=44.937;MAF_USDA=9.016
NC_035086.1	10223839	.	G	C	.	.	MAF_USDA=4.918
NC_035086.1	10223842	.	C	T	.	.	MAF_USDA=2.459
NC_035086.1	10223885	.	A	C	.	.	MAF_USDA=4.918
NC_035086.1	10223954	.	C	T	.	.	MAF_USDA=2.083
NC_035086.1	10223997	.	A	G	.	.	MAF_USDA=3.279
NC_035086.1	10224146	.	C	A	.	.	MAF_USDA=2.083
NC_035086.1	10224250	.	A	T	.	.	MAF_USDA=40.588
NC_035086.1	10224343	.	G	A	.	.	MAF_USDA=2.459
NC_035086.1	10224397	.	A	T	.	.	MAF_USDA=38.824
NC_035086.1	10224459	.	G	T	.	.	MAF_USDA=2.083
NC_035086.1	10225259	.	C	T	.	.	MAF_USDA=16.667
NC_035086.1	10225410	.	C	G	.	.	MAF_USDA=17.647
NC_035086.1	10225438	.	A	G	.	.	MAF_USDA=12.295
NC_035086.1	10225457	.	G	A	.	.	MAF_USDA=27.059
NC_035086.1	10225488	.	G	T	.	.	MAF_USDA=2.083
NC_035086.1	10225535	.	C	T	.	.	MAF_USDA=2.083
NC_035086.1	10225588	.	C	T	.	.	MAF_USDA=3.279
NC_035086.1	10225640	.	A	C	.	.	MAF_USDA=4.706
NC_035086.1	10225677	.	C	A	.	.	MAF_INRAE=7.595
NC_035086.1	10225705	.	T	C	.	.	MAF_INRAE=44.304;MAF_USDA=10.0
NC_035086.1	10225706	.	G	A	.	.	MAF_USDA=1.639
NC_035086.1	10225773	.	T	A	.	.	MAF_USDA=11.475
NC_035086.1	10225823	.	T	A	.	.	MAF_USDA=4.706
NC_035086.1	10225841	.	A	C	.	.	MAF_USDA=4.098
NC_035086.1	10225891	.	A	T	.	.	MAF_USDA=1.639
NC_035086.1	10225954	.	T	C	.	.	MAF_USDA=2.459
NC_035086.1	10226001	.	C	T	.	.	MAF_USDA=2.459
NC_035086.1	10226088	.	G	A	.	.	MAF_INRAE=6.962;MAF_USDA=2.941
NC_035086.1	10226122	.	C	T	.	.	MAF_USDA=2.083
NC_035086.1	10226138	.	G	A	.	.	MAF_USDA=2.083
NC_035086.1	10226184	.	C	A	.	.	MAF_INRAE=44.167;MAF_USDA=14.583
NC_035086.1	10226338	.	A	T	.	.	MAF_INRAE=1.667;MAF_USDA=19.412
NC_035086.1	10226344	.	C	T	.	.	MAF_INRAE=10.526;MAF_USDA=4.167
NC_035086.1	10226356	.	C	A	.	.	MAF_USDA=2.459
NC_035086.1	10226395	.	A	C	.	.	MAF_INRAE=37.5
NC_035086.1	10226429	.	T	C	.	.	MAF_INRAE=13.291;MAF_USDA=17.059
NC_035086.1	10226516	.	A	C	.	.	MAF_USDA=4.918
NC_035086.1	10226549	.	C	A	.	.	MAF_INRAE=2.5;MAF_USDA=10.417
NC_035086.1	10226568	.	C	A	.	.	MAF_USDA=1.639
NC_035086.1	10226575	.	T	C	.	.	MAF_INRAE=6.962;MAF_USDA=4.167
NC_035086.1	10226577	.	T	C	.	.	MAF_INRAE=6.329
NC_035086.1	10226595	.	C	T	.	.	MAF_INRAE=46.835;MAF_USDA=9.412
NC_035086.1	10226605	.	T	G	.	.	MAF_INRAE=13.924;MAF_USDA=21.176
NC_035086.1	10226631	.	G	A	.	.	MAF_INRAE=6.329
NC_035086.1	10226656	.	G	A	.	.	MAF_USDA=1.639
NC_035086.1	10226707	.	T	A	.	.	MAF_USDA=27.049
NC_035086.1	10226713	.	A	T	.	.	MAF_USDA=27.049
NC_035086.1	10226725	.	A	T	.	.	MAF_INRAE=13.924
NC_035086.1	10226764	.	C	T	.	.	MAF_USDA=10.588
NC_035086.1	10226974	.	T	G	.	.	MAF_USDA=2.083
NC_035086.1	10226981	.	A	G	.	.	MAF_INRAE=30.38;MAF_USDA=5.294
NC_035086.1	10226989	.	A	G	.	.	MAF_INRAE=8.228
NC_035086.1	10227036	.	T	C	.	.	MAF_INRAE=44.304;MAF_USDA=8.929
NC_035086.1	10227076	.	G	A	.	.	MAF_USDA=41.071
NC_035086.1	10227092	.	G	A	.	.	MAF_USDA=5.0
NC_035086.1	10227115	.	G	A	.	.	MAF_INRAE=6.962
NC_035086.1	10227130	.	T	G	.	.	MAF_USDA=14.167
NC_035086.1	10227131	.	A	T	.	.	MAF_INRAE=5.263
NC_035086.1	10227137	.	G	T	.	.	MAF_INRAE=5.263
NC_035086.1	10227194	.	G	A	.	.	MAF_USDA=2.083
NC_035086.1	10227199	.	G	T	.	.	MAF_USDA=2.083
NC_035086.1	10227304	.	G	A	.	.	MAF_INRAE=7.595
NC_035086.1	10227366	.	C	A	.	.	MAF_USDA=8.235
NC_035086.1	10227367	.	A	T	.	.	MAF_USDA=8.235
NC_035086.1	10227395	.	A	C	.	.	MAF_USDA=11.176
NC_035086.1	10227519	.	G	T	.	.	MAF_INRAE=7.595;MAF_USDA=4.098
NC_035086.1	10227556	.	C	G	.	.	MAF_USDA=8.197
NC_035086.1	10227571	.	G	C	.	.	MAF_INRAE=8.228;MAF_USDA=21.311
NC_035086.1	10227597	.	C	A	.	.	MAF_USDA=8.824
NC_035086.1	10227643	.	A	C	.	.	MAF_USDA=7.377
NC_035086.1	10227651	.	T	G	.	.	MAF_USDA=7.377
NC_035086.1	10227653	.	G	A	.	.	MAF_USDA=7.377
NC_035086.1	10227700	.	C	A	.	.	MAF_USDA=2.083
NC_035086.1	10227735	.	T	C	.	.	MAF_USDA=3.279
NC_035086.1	10227746	.	G	T	.	.	MAF_INRAE=7.595;MAF_USDA=9.016
NC_035086.1	10227836	.	A	G	.	.	MAF_INRAE=7.595;MAF_USDA=9.836
NC_035086.1	10227944	.	C	T	.	.	MAF_INRAE=7.595;MAF_USDA=17.213
NC_035086.1	10227956	.	A	G	.	.	MAF_USDA=6.557
NC_035086.1	10227959	.	T	C	.	.	MAF_INRAE=7.595;MAF_USDA=17.213
NC_035086.1	10227991	.	A	G	.	.	MAF_USDA=4.167
NC_035086.1	10228041	.	T	C	.	.	MAF_USDA=1.639
NC_035086.1	10228042	.	A	T	.	.	MAF_USDA=4.918
NC_035086.1	10228052	.	G	T	.	.	MAF_INRAE=29.747;MAF_USDA=5.882
NC_035086.1	10228091	.	T	C	.	.	MAF_INRAE=5.263
NC_035086.1	10228099	.	A	C	.	.	MAF_INRAE=19.167
NC_035086.1	10228113	.	T	A	.	.	MAF_USDA=3.279
NC_035086.1	10228115	.	T	C	.	.	MAF_INRAE=31.013;MAF_USDA=5.294
NC_035086.1	10228162	.	G	T	.	.	MAF_INRAE=34.177;MAF_USDA=33.529
NC_035086.1	10228165	.	G	C	.	.	MAF_USDA=2.459
NC_035086.1	10228190	.	G	A	.	.	MAF_USDA=6.557
NC_035086.1	10228254	.	A	C	.	.	MAF_USDA=1.639
NC_035086.1	10228330	.	C	A	.	.	MAF_USDA=2.353
NC_035086.1	10228333	.	C	T	.	.	MAF_USDA=5.738
NC_035086.1	10228348	.	T	G	.	.	MAF_INRAE=2.5;MAF_USDA=16.471
NC_035086.1	10228349	.	G	T	.	.	MAF_INRAE=2.5;MAF_USDA=16.471
NC_035086.1	10228359	.	C	T	.	.	MAF_USDA=1.639
NC_035086.1	10228401	.	C	T	.	.	MAF_INRAE=48.101;MAF_USDA=15.294
NC_035086.1	10228433	.	C	T	.	.	MAF_USDA=4.918
NC_035086.1	10228464	.	A	G	.	.	MAF_INRAE=8.228;MAF_USDA=6.471
NC_035086.1	10228489	.	A	T	.	.	MAF_INRAE=7.595
NC_035086.1	10228536	.	A	T	.	.	MAF_INRAE=1.667
NC_035086.1	10228544	.	C	T	.	.	MAF_USDA=4.167
NC_035086.1	10228650	.	T	C	.	.	MAF_USDA=4.918
NC_035086.1	10228710	.	G	T	.	.	MAF_INRAE=29.114;MAF_USDA=5.882
NC_035086.1	10228718	.	C	T	.	.	MAF_USDA=4.918
NC_035086.1	10228726	.	A	T	.	.	MAF_USDA=4.098
NC_035086.1	10228747	.	A	C	.	.	MAF_USDA=12.295
NC_035086.1	10228792	.	C	T	.	.	MAF_USDA=4.918
NC_035086.1	10228853	.	A	T	.	.	MAF_USDA=4.167
NC_035086.1	10228900	.	C	A	.	.	MAF_INRAE=16.456
NC_035086.1	10228907	.	A	G	.	.	MAF_INRAE=2.532
NC_035086.1	10228920	.	T	G	.	.	MAF_USDA=4.918
NC_035086.1	10228948	.	C	T	.	.	MAF_USDA=1.639
NC_035086.1	10229070	.	T	G	.	.	MAF_INRAE=31.013;MAF_USDA=6.471
NC_035086.1	10229077	.	T	C	.	.	MAF_INRAE=34.177;MAF_USDA=42.941
NC_035086.1	10229109	.	C	A	.	.	MAF_USDA=10.656
NC_035086.1	10229110	.	C	A	.	.	MAF_USDA=10.656
NC_035086.1	10229239	.	A	G	.	.	MAF_USDA=14.583
NC_035086.1	10229280	.	G	A	.	.	MAF_INRAE=31.013;MAF_USDA=6.471
NC_035086.1	10229314	.	T	C	.	.	MAF_USDA=4.918
NC_035086.1	10229398	.	G	A	.	.	MAF_INRAE=7.595;MAF_USDA=1.639
NC_035086.1	10229406	.	C	T	.	.	MAF_USDA=1.667
NC_035086.1	10229481	.	C	A	.	.	MAF_INRAE=2.5;MAF_USDA=25.882
NC_035086.1	10229504	.	G	T	.	.	MAF_INRAE=7.595
NC_035086.1	10229577	.	T	G	.	.	MAF_USDA=4.918
NC_035086.1	10229630	.	A	G	.	.	MAF_INRAE=7.595
NC_035086.1	10229667	.	T	A	.	.	MAF_USDA=4.098
NC_035086.1	10229772	.	A	C	.	.	MAF_USDA=5.738
NC_035086.1	10229794	.	T	A	.	.	MAF_USDA=14.118
NC_035086.1	10229806	.	T	C	.	.	MAF_USDA=6.557
NC_035086.1	10229878	.	G	T	.	.	MAF_USDA=5.738
NC_035086.1	10229992	.	G	A	.	.	MAF_USDA=4.167
NC_035086.1	10230012	.	T	C	.	.	MAF_USDA=4.706
NC_035086.1	10230081	.	T	G	.	.	MAF_USDA=2.083
NC_035086.1	10230145	.	G	A	.	.	MAF_USDA=1.639
NC_035086.1	10230198	.	G	T	.	.	MAF_USDA=4.918
NC_035086.1	10230262	.	C	T	.	.	MAF_USDA=4.167
NC_035086.1	10230322	.	G	C	.	.	MAF_USDA=4.167
NC_035086.1	10230323	.	C	T	.	.	MAF_USDA=14.706
NC_035086.1	10230348	.	G	A	.	.	MAF_INRAE=31.013;MAF_USDA=5.882
NC_035086.1	10230351	.	C	T	.	.	MAF_INRAE=12.5
NC_035086.1	10230373	.	C	T	.	.	MAF_INRAE=17.089
NC_035086.1	10230415	.	C	T	.	.	MAF_INRAE=2.5;MAF_USDA=22.353
NC_035086.1	10230453	.	T	C	.	.	MAF_USDA=1.639
NC_035086.1	10230566	.	A	G	.	.	MAF_USDA=14.706
NC_035086.1	10230646	.	C	A	.	.	MAF_USDA=1.639
NC_035086.1	10230717	.	T	G	.	.	MAF_INRAE=29.747;MAF_USDA=5.357
NC_035086.1	10230731	.	T	C	.	.	MAF_INRAE=41.772;MAF_USDA=36.31
NC_035086.1	10230743	.	A	G	.	.	MAF_INRAE=41.772;MAF_USDA=37.5
NC_035086.1	10230815	.	G	A	.	.	MAF_USDA=4.918
NC_035086.1	10231007	.	G	C	.	.	MAF_USDA=2.083
NC_035086.1	10231036	.	G	A	.	.	MAF_INRAE=5.263;MAF_USDA=12.5
NC_035086.1	10231143	.	C	A	.	.	MAF_USDA=6.667
NC_035086.1	10231144	.	A	C	.	.	MAF_INRAE=31.013;MAF_USDA=10.119
NC_035086.1	10231202	.	C	T	.	.	MAF_INRAE=5.263;MAF_USDA=5.882
NC_035086.1	10231237	.	A	T	.	.	MAF_USDA=4.167
NC_035086.1	10231238	.	A	T	.	.	MAF_INRAE=15.789;MAF_USDA=20.833
NC_035086.1	10231239	.	A	T	.	.	MAF_USDA=20.833
NC_035086.1	10231242	.	T	A	.	.	MAF_USDA=45.833
NC_035086.1	10231243	.	A	T	.	.	MAF_INRAE=2.5;MAF_USDA=20.833
NC_035086.1	10231340	.	C	T	.	.	MAF_USDA=4.098
NC_035086.1	10231400	.	C	T	.	.	MAF_USDA=2.083
NC_035086.1	10231495	.	A	G	.	.	MAF_USDA=3.279
NC_035086.1	10231554	.	G	A	.	.	MAF_INRAE=6.962;MAF_USDA=1.639
NC_035086.1	10231624	.	A	T	.	.	MAF_INRAE=41.139;MAF_USDA=35.119
NC_035086.1	10231729	.	T	C	.	.	MAF_USDA=14.286
NC_035086.1	10231750	.	T	C	.	.	MAF_USDA=1.667
NC_035086.1	10231751	.	A	G	.	.	MAF_USDA=6.667
NC_035086.1	10231774	.	A	G	.	.	MAF_USDA=5.738
NC_035086.1	10231796	.	C	G	.	.	MAF_INRAE=31.013;MAF_USDA=9.412
NC_035086.1	10231882	.	G	T	.	.	MAF_USDA=5.738
NC_035086.1	10231889	.	G	T	.	.	MAF_USDA=5.738
NC_035086.1	10231890	.	G	C	.	.	MAF_USDA=5.738
NC_035086.1	10231905	.	C	T	.	.	MAF_INRAE=31.013;MAF_USDA=10.0
NC_035086.1	10231908	.	A	G	.	.	MAF_INRAE=29.167;MAF_USDA=10.588
NC_035086.1	10231921	.	G	A	.	.	MAF_USDA=14.706
NC_035086.1	10231997	.	A	G	.	.	MAF_USDA=4.167
NC_035086.1	10232013	.	A	T	.	.	MAF_INRAE=3.333
NC_035086.1	10232028	.	T	A	.	.	MAF_USDA=5.738
NC_035086.1	10232180	.	G	A	.	.	MAF_USDA=5.738
NC_035086.1	10232186	.	G	A	.	.	MAF_USDA=4.918
NC_035086.1	10232380	.	C	A	.	.	MAF_USDA=5.738
NC_035086.1	10232385	.	T	G	.	.	MAF_INRAE=7.595;MAF_USDA=2.459
NC_035086.1	10232395	.	C	A	.	.	MAF_USDA=2.459
NC_035086.1	10232399	.	C	T	.	.	MAF_USDA=4.918
NC_035086.1	10232409	.	C	T	.	.	MAF_USDA=1.639
NC_035086.1	10232452	.	C	A	.	.	MAF_USDA=4.098
NC_035086.1	10232552	.	C	A	.	.	MAF_INRAE=30.38;MAF_USDA=5.882
NC_035086.1	10232571	.	A	G	.	.	MAF_INRAE=34.177;MAF_USDA=38.235
NC_035086.1	10232668	.	G	T	.	.	MAF_USDA=2.459
NC_035086.1	10232674	.	T	G	.	.	MAF_USDA=5.738
NC_035086.1	10232677	.	G	A	.	.	MAF_USDA=1.639
NC_035086.1	10232705	.	G	A	.	.	MAF_INRAE=31.013
NC_035086.1	10232803	.	G	T	.	.	MAF_USDA=4.167
NC_035086.1	10232809	.	A	T	.	.	MAF_USDA=2.5
NC_035086.1	10232827	.	C	T	.	.	MAF_INRAE=41.139;MAF_USDA=36.905
NC_035086.1	10232847	.	G	A	.	.	MAF_USDA=1.667
NC_035086.1	10232925	.	A	G	.	.	MAF_INRAE=7.595;MAF_USDA=2.941
NC_035086.1	10232965	.	C	T	.	.	MAF_USDA=2.083
NC_035086.1	10233013	.	A	G	.	.	MAF_INRAE=31.013;MAF_USDA=10.0
NC_035086.1	10233047	.	A	G	.	.	MAF_USDA=5.738
NC_035086.1	10233072	.	T	C	.	.	MAF_INRAE=7.595;MAF_USDA=2.941
NC_035086.1	10233080	.	T	G	.	.	MAF_USDA=7.647
NC_035086.1	10233093	.	C	A	.	.	MAF_INRAE=17.5;MAF_USDA=1.639
NC_035086.1	10233102	.	G	T	.	.	MAF_USDA=4.098
NC_035086.1	10233115	.	T	G	.	.	MAF_USDA=2.941
NC_035086.1	10233133	.	C	T	.	.	MAF_INRAE=5.263;MAF_USDA=10.588
NC_035086.1	10233143	.	T	G	.	.	MAF_USDA=9.016
NC_035086.1	10233145	.	G	T	.	.	MAF_USDA=15.882
NC_035086.1	10233156	.	C	T	.	.	MAF_USDA=9.016
NC_035086.1	10233157	.	A	C	.	.	MAF_INRAE=5.263;MAF_USDA=18.824
NC_035086.1	10233164	.	A	G	.	.	MAF_USDA=2.459
NC_035086.1	10233182	.	A	G	.	.	MAF_USDA=1.639
NC_035086.1	10233183	.	T	C	.	.	MAF_USDA=3.279
NC_035086.1	10233249	.	GT	GG	.	.	MAF_USDA=39.583
NC_035086.1	10233250	.	T	G	.	.	MAF_USDA=11.475
NC_035086.1	10233257	.	T	A	.	.	MAF_USDA=39.583
NC_035086.1	10233258	.	T	G	.	.	MAF_USDA=19.412
NC_035086.1	10233290	.	A	G	.	.	MAF_USDA=20.0
NC_035086.1	10233343	.	G	A	.	.	MAF_USDA=14.706
NC_035086.1	10233347	.	G	T	.	.	MAF_USDA=4.098
NC_035086.1	10233360	.	A	C	.	.	MAF_USDA=7.377
NC_035086.1	10233364	.	G	A	.	.	MAF_USDA=9.016
NC_035086.1	10233370	.	C	T	.	.	MAF_INRAE=2.5;MAF_USDA=4.706
NC_035086.1	10233372	.	T	C	.	.	MAF_USDA=4.098
NC_035086.1	10233375	.	T	C	.	.	MAF_USDA=4.918
NC_035086.1	10233404	.	C	T	.	.	MAF_USDA=6.471
NC_035086.1	10233456	.	G	A	.	.	MAF_USDA=14.583
NC_035086.1	10233469	.	G	A	.	.	MAF_USDA=4.918
NC_035086.1	10233475	.	G	T	.	.	MAF_USDA=4.918
NC_035086.1	10233485	.	G	A	.	.	MAF_USDA=2.941
NC_035086.1	10233489	.	T	G	.	.	MAF_USDA=4.918
NC_035086.1	10233571	.	A	G	.	.	MAF_USDA=9.167
NC_035086.1	10233593	.	T	G	.	.	MAF_INRAE=5.833;MAF_USDA=8.824
NC_035086.1	10233597	.	A	C	.	.	MAF_INRAE=5.833;MAF_USDA=9.412
NC_035086.1	10233603	.	T	G	.	.	MAF_INRAE=6.667;MAF_USDA=9.412
NC_035086.1	10233616	.	G	A	.	.	MAF_USDA=11.176
NC_035086.1	10233618	.	T	C	.	.	MAF_USDA=2.941
NC_035086.1	10233631	.	T	C	.	.	MAF_USDA=4.918
NC_035086.1	10233706	.	G	A	.	.	MAF_USDA=5.738
NC_035086.1	10233722	.	T	A	.	.	MAF_INRAE=6.667
NC_035086.1	10233724	.	T	C	.	.	MAF_INRAE=5.833
NC_035086.1	10233726	.	G	A	.	.	MAF_INRAE=5.833
NC_035086.1	10233752	.	G	C	.	.	MAF_USDA=2.459
NC_035086.1	10233792	.	G	T	.	.	MAF_USDA=11.475
NC_035086.1	10233815	.	C	T	.	.	MAF_USDA=4.918
NC_035086.1	10233995	.	G	T	.	.	MAF_INRAE=5.263
NC_035086.1	10234060	.	C	A	.	.	MAF_USDA=35.294
NC_035086.1	10234144	.	A	G	.	.	MAF_USDA=2.459
NC_035086.1	10234177	.	T	G	.	.	MAF_USDA=4.918
NC_035086.1	10234225	.	C	T	.	.	MAF_USDA=5.738
NC_035086.1	10234331	.	T	A	.	.	MAF_USDA=4.706
NC_035086.1	10234334	.	C	T	.	.	MAF_USDA=4.706
NC_035086.1	10234371	.	G	A	.	.	MAF_INRAE=5.263
NC_035086.1	10234373	.	C	T	.	.	MAF_USDA=37.059
NC_035086.1	10234403	.	G	C	.	.	MAF_USDA=4.918
NC_035086.1	10234570	.	A	G	.	.	MAF_USDA=1.639
NC_035086.1	10234647	.	C	T	.	.	MAF_USDA=4.098
NC_035086.1	10234666	.	T	A	.	.	MAF_USDA=2.459
NC_035086.1	10234773	.	C	T	.	.	MAF_USDA=5.738
NC_035086.1	10234959	.	T	G	.	.	MAF_INRAE=2.5;MAF_USDA=4.167
NC_035086.1	10234961	.	T	A	.	.	MAF_USDA=2.941
NC_035086.1	10234983	.	A	C	.	.	MAF_INRAE=7.5
NC_035086.1	10234993	.	A	C	.	.	MAF_INRAE=32.278;MAF_USDA=44.118
NC_035086.1	10235106	.	C	T	.	.	MAF_USDA=5.738
NC_035086.1	10235209	.	A	G	.	.	MAF_INRAE=31.013;MAF_USDA=11.765
NC_035086.1	10235256	.	G	T	.	.	MAF_USDA=5.738
NC_035086.1	10235301	.	A	C	.	.	MAF_INRAE=31.646;MAF_USDA=44.706
NC_035086.1	10235302	.	C	A	.	.	MAF_INRAE=28.333;MAF_USDA=42.353
NC_035086.1	10235325	.	G	A	.	.	MAF_USDA=2.083
NC_035086.1	10235409	.	G	A	.	.	MAF_USDA=14.118
NC_035086.1	10235460	.	C	A	.	.	MAF_USDA=12.295
NC_035086.1	10235524	.	T	G	.	.	MAF_USDA=4.918
NC_035086.1	10235558	.	G	A	.	.	MAF_USDA=42.857
NC_035086.1	10235594	.	A	G	.	.	MAF_USDA=39.583
NC_035086.1	10235881	.	G	A	.	.	MAF_USDA=1.639
NC_035086.1	10235893	.	G	A	.	.	MAF_USDA=3.279
NC_035086.1	10235899	.	C	T	.	.	MAF_USDA=2.941
NC_035086.1	10235900	.	G	A	.	.	MAF_USDA=8.824
NC_035086.1	10235920	.	G	A	.	.	MAF_USDA=1.639
NC_035086.1	10235926	.	A	G	.	.	MAF_INRAE=5.263;MAF_USDA=12.5
NC_035086.1	10235992	.	C	T	.	.	MAF_USDA=4.918
NC_035086.1	10236001	.	A	C	.	.	MAF_INRAE=5.263;MAF_USDA=6.557
NC_035086.1	10236005	.	A	T	.	.	MAF_INRAE=7.595
NC_035086.1	10236012	.	T	A	.	.	MAF_INRAE=8.861;MAF_USDA=21.765
NC_035086.1	10236020	.	C	T	.	.	MAF_INRAE=27.5;MAF_USDA=3.529
NC_035086.1	10236037	.	C	T	.	.	MAF_INRAE=35.0;MAF_USDA=15.882
NC_035086.1	10236049	.	G	A	.	.	MAF_USDA=2.083
NC_035086.1	10236067	.	A	G	.	.	MAF_USDA=1.639
NC_035086.1	10236071	.	A	T	.	.	MAF_USDA=4.118
NC_035086.1	10236072	.	C	G	.	.	MAF_USDA=4.918
NC_035086.1	10236080	.	T	A	.	.	MAF_INRAE=28.481
NC_035086.1	10236097	.	G	A	.	.	MAF_INRAE=25.0;MAF_USDA=11.176
NC_035086.1	10236102	.	G	A	.	.	MAF_INRAE=5.263
NC_035086.1	10236108	.	G	T	.	.	MAF_USDA=4.167
NC_035086.1	10236117	.	G	T	.	.	MAF_USDA=4.706
NC_035086.1	10236136	.	T	A	.	.	MAF_INRAE=32.5;MAF_USDA=12.941
NC_035086.1	10236137	.	G	A	.	.	MAF_USDA=4.098
NC_035086.1	10236146	.	A	T	.	.	MAF_INRAE=15.0;MAF_USDA=2.941
NC_035086.1	10236166	.	C	T	.	.	MAF_INRAE=2.632
NC_035086.1	10236167	.	A	G	.	.	MAF_INRAE=15.0
NC_035086.1	10236186	.	A	G	.	.	MAF_INRAE=21.519;MAF_USDA=4.118
NC_035086.1	10236187	.	C	A	.	.	MAF_INRAE=25.0;MAF_USDA=4.118
NC_035086.1	10236212	.	G	T	.	.	MAF_USDA=3.279
NC_035086.1	10236215	.	T	C	.	.	MAF_INRAE=8.333;MAF_USDA=9.412
NC_035086.1	10236216	.	G	A	.	.	MAF_INRAE=8.333;MAF_USDA=2.941
NC_035086.1	10236243	.	T	A	.	.	MAF_INRAE=28.333;MAF_USDA=10.0
NC_035086.1	10236325	.	C	A	.	.	MAF_USDA=4.918
NC_035086.1	10236346	.	G	T	.	.	MAF_USDA=4.098
NC_035086.1	10236347	.	A	G	.	.	MAF_USDA=3.279
NC_035086.1	10236361	.	T	A	.	.	MAF_USDA=4.098
NC_035086.1	10236406	.	A	G	.	.	MAF_USDA=1.639
NC_035086.1	10236421	.	G	A	.	.	MAF_INRAE=32.278
NC_035086.1	10236428	.	A	G	.	.	MAF_INRAE=32.278;MAF_USDA=45.882
NC_035086.1	10236434	.	C	G	.	.	MAF_INRAE=5.263
NC_035086.1	10236504	.	C	T	.	.	MAF_USDA=4.098
NC_035086.1	10236544	.	A	T	.	.	MAF_INRAE=32.278;MAF_USDA=44.118
NC_035086.1	10236563	.	G	T	.	.	MAF_INRAE=5.263;MAF_USDA=7.059
NC_035086.1	10236614	.	T	G	.	.	MAF_USDA=1.639
NC_035086.1	10236677	.	G	A	.	.	MAF_USDA=2.083
NC_035086.1	10236712	.	G	C	.	.	MAF_USDA=4.098
NC_035086.1	10236789	.	G	T	.	.	MAF_INRAE=5.263
NC_035086.1	10236876	.	C	T	.	.	MAF_USDA=7.377
NC_035086.1	10236984	.	G	T	.	.	MAF_USDA=2.459
NC_035086.1	10237072	.	A	C	.	.	MAF_INRAE=34.177;MAF_USDA=47.647
NC_035086.1	10237131	.	T	A	.	.	MAF_USDA=24.706
NC_035086.1	10237278	.	C	A	.	.	MAF_INRAE=31.646;MAF_USDA=6.471
NC_035086.1	10237298	.	G	A	.	.	MAF_USDA=12.295
NC_035086.1	10237308	.	A	C	.	.	MAF_INRAE=32.911;MAF_USDA=37.059
NC_035086.1	10237326	.	T	C	.	.	MAF_INRAE=31.646;MAF_USDA=11.765
NC_035086.1	10237329	.	G	T	.	.	MAF_INRAE=5.263;MAF_USDA=7.059
NC_035086.1	10237344	.	T	C	.	.	MAF_INRAE=10.526;MAF_USDA=2.941
NC_035086.1	10237422	.	G	A	.	.	MAF_INRAE=5.263
NC_035086.1	10237518	.	G	C	.	.	MAF_INRAE=29.167
NC_035086.1	10237542	.	T	G	.	.	MAF_INRAE=1.667;MAF_USDA=1.639
NC_035086.1	10237615	.	C	A	.	.	MAF_USDA=5.738
NC_035086.1	10237624	.	T	C	.	.	MAF_USDA=4.918
NC_035086.1	10237671	.	G	A	.	.	MAF_USDA=2.941
NC_035086.1	10237709	.	C	T	.	.	MAF_INRAE=23.418;MAF_USDA=1.639
NC_035086.1	10237846	.	T	G	.	.	MAF_INRAE=31.646;MAF_USDA=11.765
NC_035086.1	10237980	.	A	C	.	.	MAF_USDA=4.918
NC_035086.1	10237982	.	G	C	.	.	MAF_USDA=4.918
NC_035086.1	10238073	.	A	C	.	.	MAF_USDA=4.918
NC_035086.1	10238125	.	G	T	.	.	MAF_USDA=4.918
NC_035086.1	10238167	.	C	T	.	.	MAF_USDA=3.279
NC_035086.1	10238237	.	T	A	.	.	MAF_USDA=4.918
NC_035086.1	10238288	.	G	A	.	.	MAF_USDA=4.918
NC_035086.1	10238366	.	C	T	.	.	MAF_INRAE=14.557;MAF_USDA=4.118
NC_035086.1	10238386	.	G	T	.	.	MAF_USDA=12.941
NC_035086.1	10238397	.	T	A	.	.	MAF_USDA=2.459
NC_035086.1	10238408	.	A	G	.	.	MAF_USDA=25.294
NC_035086.1	10238565	.	G	C	.	.	MAF_USDA=4.918
NC_035086.1	10238573	.	G	A	.	.	MAF_USDA=4.918
NC_035086.1	10238577	.	T	C	.	.	MAF_USDA=12.353
NC_035086.1	10238626	.	G	T	.	.	MAF_INRAE=8.228;MAF_USDA=4.167
NC_035086.1	10238959	.	T	G	.	.	MAF_USDA=4.918
NC_035086.1	10239043	.	G	A	.	.	MAF_INRAE=31.013;MAF_USDA=5.882
NC_035086.1	10239069	.	C	G	.	.	MAF_USDA=8.197
NC_035086.1	10239079	.	T	A	.	.	MAF_INRAE=33.544;MAF_USDA=47.541
NC_035086.1	10239082	.	G	A	.	.	MAF_INRAE=8.333;MAF_USDA=4.118
NC_035086.1	10239088	.	A	T	.	.	MAF_INRAE=5.263;MAF_USDA=7.059
NC_035086.1	10239096	.	A	C	.	.	MAF_USDA=3.279
NC_035086.1	10239208	.	C	T	.	.	MAF_USDA=1.639
NC_035086.1	10239482	.	T	A	.	.	MAF_USDA=4.098
NC_035086.1	10239485	.	T	C	.	.	MAF_INRAE=5.263;MAF_USDA=4.167
NC_035086.1	10239532	.	A	C	.	.	MAF_USDA=4.918
NC_035086.1	10239591	.	C	A	.	.	MAF_USDA=1.639
NC_035086.1	10239627	.	A	T	.	.	MAF_USDA=2.083
NC_035086.1	10239701	.	C	T	.	.	MAF_USDA=1.176
NC_035086.1	10239742	.	C	T	.	.	MAF_USDA=1.176
NC_035086.1	10239743	.	C	T	.	.	MAF_USDA=4.918
NC_035086.1	10239744	.	G	A	.	.	MAF_USDA=1.639
NC_035086.1	10239758	.	C	T	.	.	MAF_USDA=1.639
NC_035086.1	10239838	.	A	G	.	.	MAF_USDA=4.098
NC_035086.1	10239909	.	G	T	.	.	MAF_USDA=4.098
NC_035086.1	10239962	.	G	A	.	.	MAF_INRAE=31.579;MAF_USDA=4.918
NC_035086.1	10239968	.	A	T	.	.	MAF_USDA=4.167
NC_035086.1	10240009	.	C	T	.	.	MAF_INRAE=30.38;MAF_USDA=5.882
NC_035086.1	10240193	.	C	T	.	.	MAF_INRAE=31.013;MAF_USDA=5.882
NC_035086.1	10240265	.	G	A	.	.	MAF_USDA=3.279
NC_035086.1	10240384	.	T	G	.	.	MAF_INRAE=41.772;MAF_USDA=46.471
NC_035086.1	10240425	.	C	A	.	.	MAF_INRAE=41.772;MAF_USDA=43.529
NC_035086.1	10240437	.	C	A	.	.	MAF_USDA=2.459
NC_035086.1	10240481	.	G	A	.	.	MAF_USDA=1.639
NC_035086.1	10240515	.	G	C	.	.	MAF_USDA=4.918
NC_035086.1	10240530	.	A	T	.	.	MAF_USDA=4.918
NC_035086.1	10240550	.	C	A	.	.	MAF_USDA=3.279
NC_035086.1	10240558	.	G	A	.	.	MAF_USDA=2.083
NC_035086.1	10240664	.	G	C	.	.	MAF_USDA=1.639
NC_035086.1	10240865	.	G	A	.	.	MAF_USDA=3.279
NC_035086.1	10240881	.	A	T	.	.	MAF_USDA=16.667
NC_035086.1	10240945	.	G	T	.	.	MAF_USDA=20.833
NC_035086.1	10243815	.	G	A	.	.	MAF_INRAE=7.895
NC_035086.1	10245658	.	T	C	.	.	MAF_INRAE=10.526
NC_035086.1	10245884	.	A	G	.	.	MAF_USDA=3.279
NC_035086.1	10245940	.	T	C	.	.	MAF_USDA=16.667
NC_035086.1	10246105	.	A	C	.	.	MAF_USDA=4.167
NC_035086.1	10246127	.	A	G	.	.	MAF_USDA=1.639
NC_035086.1	10246142	.	G	A	.	.	MAF_USDA=4.167
NC_035086.1	10246193	.	T	G	.	.	MAF_USDA=14.583
NC_035086.1	10246209	.	C	A	.	.	MAF_USDA=10.714
NC_035086.1	10246276	.	A	G	.	.	MAF_USDA=4.167
NC_035086.1	10246586	.	A	G	.	.	MAF_INRAE=43.038;MAF_USDA=48.824
NC_035086.1	10246630	.	T	C	.	.	MAF_USDA=4.167
NC_035086.1	10246732	.	T	C	.	.	MAF_USDA=7.377
NC_035086.1	10246832	.	T	A	.	.	MAF_USDA=4.167
NC_035086.1	10246903	.	G	A	.	.	MAF_INRAE=2.532;MAF_USDA=8.333
NC_035086.1	10246907	.	T	C	.	.	MAF_USDA=2.459
NC_035086.1	10246914	.	G	A	.	.	MAF_INRAE=2.532;MAF_USDA=6.25
NC_035086.1	10246928	.	G	A	.	.	MAF_USDA=2.459
NC_035086.1	10246933	.	A	T	.	.	MAF_USDA=4.918
NC_035086.1	10246991	.	A	C	.	.	MAF_INRAE=2.5
NC_035086.1	10246995	.	C	A	.	.	MAF_USDA=24.706
NC_035086.1	10247032	.	A	C	.	.	MAF_USDA=25.0
NC_035086.1	10247046	.	T	C	.	.	MAF_USDA=45.833
NC_035086.1	10247061	.	A	G	.	.	MAF_USDA=47.917
NC_035086.1	10247074	.	T	A	.	.	MAF_USDA=10.588
NC_035086.1	10247103	.	G	A	.	.	MAF_USDA=21.765
NC_035086.1	10247130	.	G	A	.	.	MAF_USDA=35.417
NC_035086.1	10247184	.	G	A	.	.	MAF_INRAE=10.526;MAF_USDA=8.333
NC_035086.1	10249400	.	T	G	.	.	MAF_USDA=18.75
NC_035086.1	10249427	.	T	G	.	.	MAF_USDA=18.75
NC_035086.1	10249436	.	T	G	.	.	MAF_USDA=25.0
NC_035086.1	10249441	.	G	A	.	.	MAF_USDA=32.353
NC_035086.1	10249454	.	T	G	.	.	MAF_USDA=28.235
NC_035086.1	10249462	.	G	A	.	.	MAF_USDA=7.377
NC_035086.1	10249464	.	G	A	.	.	MAF_USDA=21.765
NC_035086.1	10249530	.	A	G	.	.	MAF_USDA=4.918
NC_035086.1	10249542	.	A	G	.	.	MAF_INRAE=36.842;MAF_USDA=6.471
NC_035086.1	10249551	.	C	T	.	.	MAF_INRAE=1.667;MAF_USDA=23.529
NC_035086.1	10249579	.	A	C	.	.	MAF_USDA=3.279
NC_035086.1	10249617	.	C	T	.	.	MAF_INRAE=22.785;MAF_USDA=2.459
NC_035086.1	10249621	.	T	A	.	.	MAF_USDA=1.639
NC_035086.1	10249639	.	T	G	.	.	MAF_USDA=1.639
NC_035086.1	10249642	.	G	A	.	.	MAF_USDA=1.639
NC_035086.1	10249684	.	T	C	.	.	MAF_INRAE=32.278;MAF_USDA=38.824
NC_035086.1	10249721	.	G	A	.	.	MAF_USDA=4.167
NC_035086.1	10249845	.	A	G	.	.	MAF_INRAE=1.667
NC_035086.1	10249943	.	A	G	.	.	MAF_INRAE=31.646;MAF_USDA=42.941
NC_035086.1	10250003	.	G	A	.	.	MAF_INRAE=1.667
NC_035086.1	10250069	.	G	A	.	.	MAF_USDA=4.167
NC_035086.1	10250073	.	T	G	.	.	MAF_USDA=5.0
NC_035086.1	10250177	.	G	T	.	.	MAF_USDA=4.167
NC_035086.1	10250287	.	A	C	.	.	MAF_USDA=4.918
NC_035086.1	10250349	.	G	C	.	.	MAF_INRAE=31.013;MAF_USDA=6.471
NC_035086.1	10250387	.	G	A	.	.	MAF_USDA=11.765
NC_035086.1	10250398	.	C	T	.	.	MAF_USDA=4.167
NC_035086.1	10250401	.	A	C	.	.	MAF_INRAE=5.263
NC_035086.1	10250404	.	T	A	.	.	MAF_USDA=8.235
NC_035086.1	10250410	.	T	C	.	.	MAF_INRAE=5.263;MAF_USDA=5.882
NC_035086.1	10250421	.	A	G	.	.	MAF_INRAE=5.263
NC_035086.1	10250433	.	C	G	.	.	MAF_INRAE=8.333;MAF_USDA=2.941
NC_035086.1	10250438	.	A	G	.	.	MAF_USDA=8.235
NC_035086.1	10250624	.	G	T	.	.	MAF_USDA=2.353
NC_035086.1	10250635	.	A	C	.	.	MAF_USDA=1.639
NC_035086.1	10250638	.	T	G	.	.	MAF_INRAE=24.684;MAF_USDA=7.647
NC_035086.1	10250696	.	A	G	.	.	MAF_USDA=4.918
NC_035086.1	10250701	.	T	C	.	.	MAF_USDA=2.459
NC_035086.1	10250726	.	C	T	.	.	MAF_USDA=1.639
NC_035086.1	10250830	.	T	A	.	.	MAF_INRAE=32.278;MAF_USDA=37.059
NC_035086.1	10250834	.	C	T	.	.	MAF_USDA=4.706
NC_035086.1	10250861	.	A	G	.	.	MAF_INRAE=32.278;MAF_USDA=36.471
NC_035086.1	10250895	.	T	C	.	.	MAF_USDA=2.083
NC_035086.1	10250900	.	C	A	.	.	MAF_USDA=5.738
NC_035086.1	10250959	.	A	C	.	.	MAF_USDA=8.197
NC_035086.1	10250994	.	G	A	.	.	MAF_INRAE=8.861;MAF_USDA=4.167
NC_035086.1	10251029	.	G	A	.	.	MAF_USDA=8.197
NC_035086.1	10251056	.	G	C	.	.	MAF_USDA=1.639
NC_035086.1	10251534	.	C	A	.	.	MAF_INRAE=5.696
NC_035086.1	10251545	.	G	A	.	.	MAF_INRAE=36.842;MAF_USDA=36.31
NC_035086.1	10251695	.	C	T	.	.	MAF_USDA=2.459
NC_035086.1	10251768	.	C	T	.	.	MAF_INRAE=26.316
NC_035086.1	10252017	.	A	T	.	.	MAF_USDA=1.639
NC_035086.1	10252082	.	G	A	.	.	MAF_USDA=4.167
NC_035086.1	10252257	.	A	G	.	.	MAF_INRAE=31.646;MAF_USDA=41.765
NC_035086.1	10252339	.	C	T	.	.	MAF_USDA=4.098
NC_035086.1	10252412	.	C	T	.	.	MAF_INRAE=2.5;MAF_USDA=24.706
NC_035086.1	10252425	.	A	T	.	.	MAF_USDA=1.639
NC_035086.1	10252533	.	G	A	.	.	MAF_USDA=4.167
NC_035086.1	10252563	.	G	A	.	.	MAF_INRAE=5.263;MAF_USDA=7.143
NC_035086.1	10252589	.	C	A	.	.	MAF_USDA=4.167
NC_035086.1	10252590	.	A	T	.	.	MAF_USDA=4.167
NC_035086.1	10252619	.	T	C	.	.	MAF_INRAE=32.278;MAF_USDA=41.071
NC_035086.1	10252667	.	G	T	.	.	MAF_INRAE=32.278;MAF_USDA=38.235
NC_035086.1	10252675	.	C	T	.	.	MAF_USDA=1.639
NC_035086.1	10252700	.	C	T	.	.	MAF_INRAE=32.278;MAF_USDA=38.824
NC_035086.1	10252775	.	A	T	.	.	MAF_USDA=45.833
NC_035086.1	10252833	.	G	T	.	.	MAF_INRAE=42.105;MAF_USDA=43.75
NC_035086.1	10252875	.	A	G	.	.	MAF_USDA=1.667
NC_035086.1	10252881	.	T	G	.	.	MAF_INRAE=22.785;MAF_USDA=2.459
NC_035086.1	10252888	.	T	C	.	.	MAF_USDA=12.295
NC_035086.1	10252905	.	T	A	.	.	MAF_INRAE=31.646;MAF_USDA=11.176
NC_035086.1	10252919	.	G	A	.	.	MAF_USDA=3.279
NC_035086.1	10253003	.	G	T	.	.	MAF_INRAE=26.316;MAF_USDA=31.25
NC_035086.1	10253093	.	C	A	.	.	MAF_USDA=4.167
NC_035086.1	10254010	.	T	G	.	.	MAF_USDA=4.167
NC_035086.1	10254040	.	T	G	.	.	MAF_USDA=44.643
NC_035086.1	10254077	.	A	T	.	.	MAF_USDA=6.25
NC_035086.1	10254080	.	A	C	.	.	MAF_USDA=41.667
NC_035086.1	10254083	.	T	G	.	.	MAF_USDA=1.639
NC_035086.1	10254107	.	C	T	.	.	MAF_USDA=47.917
NC_035086.1	10254119	.	G	T	.	.	MAF_USDA=3.529
NC_035086.1	10254145	.	A	C	.	.	MAF_USDA=4.167
NC_035086.1	10254171	.	G	A	.	.	MAF_USDA=2.459
NC_035086.1	10254181	.	G	A	.	.	MAF_INRAE=1.667;MAF_USDA=1.639
NC_035086.1	10254184	.	G	A	.	.	MAF_INRAE=31.013;MAF_USDA=38.235
NC_035086.1	10254194	.	A	T	.	.	MAF_INRAE=31.013;MAF_USDA=37.059
NC_035086.1	10254224	.	A	G	.	.	MAF_USDA=4.167
NC_035086.1	10254282	.	A	C	.	.	MAF_USDA=1.639
NC_035086.1	10254325	.	T	G	.	.	MAF_INRAE=2.5;MAF_USDA=24.706
NC_035086.1	10254329	.	A	T	.	.	MAF_INRAE=32.278;MAF_USDA=39.412
NC_035086.1	10254430	.	T	C	.	.	MAF_INRAE=32.278
NC_035086.1	10254474	.	A	G	.	.	MAF_USDA=1.639
NC_035086.1	10254484	.	A	T	.	.	MAF_INRAE=32.278;MAF_USDA=36.066
NC_035086.1	10254555	.	A	T	.	.	MAF_USDA=1.765
NC_035086.1	10254572	.	G	A	.	.	MAF_INRAE=17.5;MAF_USDA=1.639
NC_035086.1	10254602	.	G	C	.	.	MAF_INRAE=32.911;MAF_USDA=38.235
NC_035086.1	10254695	.	C	A	.	.	MAF_USDA=4.098
NC_035086.1	10254804	.	A	G	.	.	MAF_USDA=36.885
NC_035086.1	10255978	.	C	T	.	.	MAF_USDA=20.833
NC_035086.1	10255995	.	T	A	.	.	MAF_USDA=39.583
NC_035086.1	10256103	.	G	A	.	.	MAF_USDA=45.833
NC_035086.1	10256106	.	C	T	.	.	MAF_USDA=20.833
NC_035086.1	10256187	.	G	A	.	.	MAF_INRAE=2.5
NC_035086.1	10256211	.	A	C	.	.	MAF_INRAE=34.177;MAF_USDA=45.833
NC_035086.1	10256246	.	G	A	.	.	MAF_INRAE=5.263;MAF_USDA=14.583
NC_035086.1	10256306	.	G	T	.	.	MAF_USDA=44.167
NC_035086.1	10256307	.	C	A	.	.	MAF_USDA=43.333
NC_035086.1	10256335	.	C	G	.	.	MAF_USDA=41.304
NC_035086.1	10256346	.	T	C	.	.	MAF_INRAE=34.81;MAF_USDA=41.304
NC_035086.1	10256391	.	G	A	.	.	MAF_INRAE=34.81;MAF_USDA=45.652
NC_035086.1	10256516	.	T	G	.	.	MAF_INRAE=34.167;MAF_USDA=36.957
NC_035086.1	10256615	.	A	G	.	.	MAF_USDA=6.522
NC_035086.1	10256647	.	C	A	.	.	MAF_USDA=2.174
NC_035086.1	10256666	.	A	G	.	.	MAF_USDA=2.174
NC_035086.1	10256689	.	G	A	.	.	MAF_INRAE=33.544;MAF_USDA=43.478
NC_035086.1	10256715	.	C	T	.	.	MAF_USDA=2.273
NC_035086.1	10256894	.	C	A	.	.	MAF_INRAE=34.177;MAF_USDA=43.478
NC_035086.1	10256949	.	T	A	.	.	MAF_USDA=36.957
NC_035086.1	10257005	.	G	A	.	.	MAF_USDA=34.783
NC_035086.1	10257016	.	A	G	.	.	MAF_USDA=4.348
NC_035086.1	10257049	.	G	T	.	.	MAF_USDA=39.13
NC_035086.1	10257055	.	G	T	.	.	MAF_USDA=41.304
NC_035086.1	10257096	.	A	G	.	.	MAF_USDA=4.348
NC_035086.1	10257148	.	T	G	.	.	MAF_INRAE=34.177;MAF_USDA=43.478
NC_035086.1	10257220	.	T	C	.	.	MAF_USDA=19.565
NC_035086.1	10257273	.	A	C	.	.	MAF_USDA=4.348
NC_035086.1	10257274	.	T	C	.	.	MAF_USDA=4.348
NC_035086.1	10257371	.	T	C	.	.	MAF_USDA=2.174
NC_035086.1	10257417	.	C	T	.	.	MAF_INRAE=34.177;MAF_USDA=43.478
NC_035086.1	10257467	.	G	C	.	.	MAF_USDA=11.765
NC_035086.1	10257494	.	C	A	.	.	MAF_USDA=4.167
NC_035086.1	10257495	.	A	T	.	.	MAF_USDA=4.167
NC_035086.1	10257503	.	C	A	.	.	MAF_USDA=4.167
NC_035086.1	10257518	.	A	T	.	.	MAF_USDA=4.167
NC_035086.1	10257551	.	C	T	.	.	MAF_USDA=4.167
NC_035086.1	10257729	.	C	T	.	.	MAF_USDA=1.639
NC_035086.1	10257730	.	T	G	.	.	MAF_USDA=1.639
NC_035086.1	10257770	.	C	T	.	.	MAF_INRAE=1.667
NC_035086.1	10257857	.	G	C	.	.	MAF_USDA=1.639
NC_035086.1	10257899	.	C	T	.	.	MAF_INRAE=30.38;MAF_USDA=5.882
NC_035086.1	10257982	.	A	C	.	.	MAF_USDA=4.098
NC_035086.1	10258036	.	G	T	.	.	MAF_USDA=4.167
NC_035086.1	10258096	.	C	A	.	.	MAF_USDA=2.083
NC_035086.1	10258097	.	C	T	.	.	MAF_USDA=2.083
NC_035086.1	10258229	.	G	T	.	.	MAF_USDA=4.118
NC_035086.1	10258274	.	C	T	.	.	MAF_USDA=4.167
NC_035086.1	10258311	.	A	G	.	.	MAF_USDA=4.237
NC_035086.1	10258345	.	G	T	.	.	MAF_INRAE=32.278;MAF_USDA=36.747
NC_035086.1	10258374	.	A	G	.	.	MAF_INRAE=2.5;MAF_USDA=24.118
NC_035086.1	10258508	.	G	T	.	.	MAF_USDA=12.295
NC_035086.1	10258509	.	C	A	.	.	MAF_USDA=1.639
NC_035086.1	10258526	.	A	G	.	.	MAF_INRAE=2.5;MAF_USDA=25.294
NC_035086.1	10258637	.	A	C	.	.	MAF_INRAE=32.278;MAF_USDA=40.476
NC_035086.1	10258649	.	A	C	.	.	MAF_INRAE=32.278;MAF_USDA=41.667
NC_035086.1	10258652	.	G	T	.	.	MAF_INRAE=32.278;MAF_USDA=10.714
NC_035086.1	10258695	.	G	T	.	.	MAF_INRAE=42.105;MAF_USDA=38.69
NC_035086.1	10258705	.	A	G	.	.	MAF_INRAE=42.105;MAF_USDA=42.262
NC_035086.1	10258711	.	A	C	.	.	MAF_USDA=3.333
NC_035086.1	10258834	.	G	T	.	.	MAF_USDA=3.659
NC_035086.1	10258875	.	T	A	.	.	MAF_USDA=43.293
NC_035086.1	10258894	.	T	G	.	.	MAF_USDA=3.012
NC_035086.1	10258915	.	T	G	.	.	MAF_USDA=2.083
NC_035086.1	10258919	.	G	T	.	.	MAF_USDA=4.167
NC_035086.1	10258999	.	A	G	.	.	MAF_USDA=5.085
NC_035086.1	10259032	.	T	G	.	.	MAF_USDA=42.169
NC_035086.1	10259043	.	C	G	.	.	MAF_USDA=45.833
NC_035086.1	10259044	.	T	C	.	.	MAF_USDA=47.917
NC_035086.1	10259046	.	G	C	.	.	MAF_USDA=47.917
NC_035086.1	10259053	.	T	C	.	.	MAF_USDA=43.902
NC_035086.1	10259058	.	G	A	.	.	MAF_USDA=43.373
NC_035086.1	10259064	.	A	G	.	.	MAF_USDA=43.373
NC_035086.1	10259073	.	C	T	.	.	MAF_USDA=45.833
NC_035086.1	10259090	.	A	G	.	.	MAF_USDA=20.833
NC_035086.1	10259120	.	T	C	.	.	MAF_USDA=9.167
NC_035086.1	10259149	.	A	T	.	.	MAF_USDA=4.167
NC_035086.1	10259215	.	C	T	.	.	MAF_USDA=42.262
NC_035086.1	10259227	.	A	C	.	.	MAF_USDA=1.19
NC_035086.1	10259236	.	A	C	.	.	MAF_USDA=5.0
NC_035086.1	10259264	.	G	A	.	.	MAF_USDA=42.857
NC_035086.1	10259339	.	T	C	.	.	MAF_USDA=6.548
NC_035086.1	10259340	.	C	T	.	.	MAF_USDA=1.667
NC_035086.1	10259479	.	G	T	.	.	MAF_USDA=4.167
NC_035086.1	10259522	.	C	T	.	.	MAF_USDA=4.167
NC_035086.1	10259542	.	C	T	.	.	MAF_USDA=41.667
NC_035086.1	10259551	.	T	A	.	.	MAF_USDA=2.5
NC_035086.1	10259613	.	A	T	.	.	MAF_INRAE=1.667
NC_035086.1	10259628	.	T	A	.	.	MAF_USDA=3.279
NC_035086.1	10259640	.	G	T	.	.	MAF_USDA=2.459
NC_035086.1	10259696	.	A	T	.	.	MAF_USDA=2.459
NC_035086.1	10259698	.	G	T	.	.	MAF_USDA=5.738
NC_035086.1	10259809	.	T	A	.	.	MAF_INRAE=31.013;MAF_USDA=10.588
NC_035086.1	10259814	.	G	T	.	.	MAF_INRAE=31.646;MAF_USDA=36.066
NC_035086.1	10259947	.	G	T	.	.	MAF_USDA=1.639
NC_035086.1	10259963	.	A	G	.	.	MAF_USDA=10.588
NC_035086.1	10259993	.	T	C	.	.	MAF_USDA=4.918
NC_035086.1	10260021	.	A	C	.	.	MAF_USDA=3.333
NC_035086.1	10260723	.	C	T	.	.	MAF_INRAE=5.263;MAF_USDA=6.471
NC_035086.1	10260724	.	C	A	.	.	MAF_USDA=6.471
NC_035086.1	10260743	.	A	G	.	.	MAF_USDA=2.941
NC_035086.1	10260773	.	C	T	.	.	MAF_USDA=1.639
NC_035086.1	10260814	.	G	A	.	.	MAF_INRAE=1.667
NC_035086.1	10260829	.	C	T	.	.	MAF_USDA=4.167
NC_035086.1	10260872	.	C	G	.	.	MAF_USDA=4.918
NC_035086.1	10260887	.	C	A	.	.	MAF_USDA=4.167
NC_035086.1	10260960	.	C	T	.	.	MAF_USDA=1.639
NC_035086.1	10261015	.	C	T	.	.	MAF_USDA=8.197
NC_035086.1	10261143	.	C	A	.	.	MAF_USDA=2.459
NC_035086.1	10261220	.	G	A	.	.	MAF_USDA=4.098
NC_035086.1	10261241	.	G	T	.	.	MAF_USDA=1.639
NC_035086.1	10261244	.	G	A	.	.	MAF_USDA=2.459
NC_035086.1	10261255	.	G	A	.	.	MAF_USDA=3.279
NC_035086.1	10261259	.	A	C	.	.	MAF_USDA=2.459
NC_035086.1	10261337	.	C	T	.	.	MAF_USDA=4.098
NC_035086.1	10261452	.	C	A	.	.	MAF_INRAE=32.278;MAF_USDA=35.882
NC_035086.1	10261488	.	C	A	.	.	MAF_USDA=1.639
NC_035086.1	10261502	.	C	T	.	.	MAF_USDA=1.639
NC_035086.1	10261540	.	C	T	.	.	MAF_USDA=10.588
NC_035086.1	10261543	.	T	C	.	.	MAF_USDA=4.098
NC_035086.1	10261555	.	G	A	.	.	MAF_USDA=2.459
NC_035086.1	10261569	.	A	T	.	.	MAF_USDA=4.918
NC_035086.1	10261594	.	C	T	.	.	MAF_USDA=2.941
NC_035086.1	10261731	.	C	T	.	.	MAF_INRAE=5.263
NC_035086.1	10261820	.	A	G	.	.	MAF_USDA=4.918
NC_035086.1	10261858	.	G	T	.	.	MAF_USDA=4.098
NC_035086.1	10261904	.	G	A	.	.	MAF_USDA=4.098
NC_035086.1	10261905	.	G	T	.	.	MAF_INRAE=42.105;MAF_USDA=43.529
NC_035086.1	10261957	.	A	G	.	.	MAF_USDA=8.197
NC_035086.1	10262032	.	T	G	.	.	MAF_INRAE=32.278
NC_035086.1	10262061	.	A	T	.	.	MAF_USDA=4.167
NC_035086.1	10262081	.	G	T	.	.	MAF_USDA=1.639
NC_035086.1	10262102	.	G	T	.	.	MAF_USDA=41.765
NC_035086.1	10262133	.	T	C	.	.	MAF_INRAE=32.278
NC_035086.1	10262294	.	T	G	.	.	MAF_USDA=1.639
NC_035086.1	10262344	.	T	C	.	.	MAF_INRAE=13.333
NC_035086.1	10262348	.	A	C	.	.	MAF_INRAE=13.333
NC_035086.1	10262360	.	A	T	.	.	MAF_INRAE=15.833
NC_035086.1	10262362	.	C	G	.	.	MAF_INRAE=15.0
NC_035086.1	10262364	.	A	G	.	.	MAF_INRAE=14.167
NC_035086.1	10262368	.	G	C	.	.	MAF_INRAE=15.0;MAF_USDA=8.197
NC_035086.1	10262394	.	C	A	.	.	MAF_INRAE=19.167
NC_035086.1	10262395	.	C	A	.	.	MAF_INRAE=19.167
NC_035086.1	10262401	.	C	G	.	.	MAF_INRAE=19.167
NC_035086.1	10262407	.	A	G	.	.	MAF_INRAE=16.667
NC_035086.1	10262435	.	A	G	.	.	MAF_INRAE=14.167
NC_035086.1	10262436	.	A	G	.	.	MAF_INRAE=14.167
NC_035086.1	10262451	.	T	C	.	.	MAF_INRAE=3.333
NC_035086.1	10262489	.	T	C	.	.	MAF_INRAE=1.667
NC_035086.1	10262491	.	T	A	.	.	MAF_INRAE=1.667
NC_035086.1	10262499	.	G	T	.	.	MAF_INRAE=1.667
NC_035086.1	10262500	.	A	T	.	.	MAF_INRAE=5.0
NC_035086.1	10262501	.	A	C	.	.	MAF_INRAE=5.0
NC_035086.1	10262504	.	G	C	.	.	MAF_INRAE=6.667
NC_035086.1	10262515	.	C	G	.	.	MAF_INRAE=6.667
NC_035086.1	10262516	.	G	T	.	.	MAF_USDA=2.083
NC_035086.1	10262518	.	G	C	.	.	MAF_INRAE=5.833
NC_035086.1	10262534	.	A	T	.	.	MAF_INRAE=3.333
NC_035086.1	10262537	.	A	G	.	.	MAF_INRAE=5.0
NC_035086.1	10262551	.	G	T	.	.	MAF_INRAE=5.0
NC_035086.1	10262571	.	A	T	.	.	MAF_INRAE=1.667
NC_035086.1	10262620	.	G	A	.	.	MAF_USDA=5.294
NC_035086.1	10262654	.	G	A	.	.	MAF_USDA=4.098
NC_035086.1	10262692	.	A	G	.	.	MAF_USDA=4.167
NC_035086.1	10262736	.	A	C	.	.	MAF_INRAE=31.013;MAF_USDA=35.294
NC_035086.1	10262769	.	C	T	.	.	MAF_INRAE=5.263;MAF_USDA=4.167
NC_035086.1	10263828	.	G	A	.	.	MAF_INRAE=34.81;MAF_USDA=43.529
NC_035086.1	10263941	.	C	T	.	.	MAF_USDA=7.059
NC_035086.1	10263970	.	A	G	.	.	MAF_USDA=7.377
NC_035086.1	10263993	.	A	G	.	.	MAF_USDA=6.557
NC_035086.1	10264029	.	C	T	.	.	MAF_INRAE=12.5
NC_035086.1	10264040	.	T	C	.	.	MAF_INRAE=1.667;MAF_USDA=1.639
NC_035086.1	10264059	.	C	A	.	.	MAF_INRAE=32.278;MAF_USDA=38.824
NC_035086.1	10264138	.	T	G	.	.	MAF_INRAE=32.911;MAF_USDA=44.048
NC_035086.1	10264139	.	A	G	.	.	MAF_INRAE=32.911;MAF_USDA=37.5
NC_035086.1	10264166	.	C	T	.	.	MAF_USDA=4.098
NC_035086.1	10264193	.	T	C	.	.	MAF_USDA=41.667
NC_035086.1	10264227	.	G	A	.	.	MAF_USDA=2.083
NC_035086.1	10264261	.	C	T	.	.	MAF_USDA=5.294
NC_035086.1	10264320	.	A	G	.	.	MAF_USDA=2.083
NC_035086.1	10264336	.	A	G	.	.	MAF_USDA=2.083
NC_035086.1	10264360	.	T	G	.	.	MAF_INRAE=33.544;MAF_USDA=45.833
NC_035086.1	10264362	.	C	A	.	.	MAF_INRAE=30.833;MAF_USDA=44.706
NC_035086.1	10264420	.	A	G	.	.	MAF_INRAE=32.911;MAF_USDA=45.294
NC_035086.1	10264585	.	C	G	.	.	MAF_USDA=16.471
NC_035086.1	10264586	.	G	A	.	.	MAF_USDA=2.083
NC_035086.1	10264650	.	G	A	.	.	MAF_USDA=5.882
NC_035086.1	10264716	.	C	T	.	.	MAF_USDA=2.083
NC_035086.1	10264896	.	T	G	.	.	MAF_INRAE=32.911;MAF_USDA=41.765
NC_035086.1	10265135	.	T	A	.	.	MAF_INRAE=32.278
NC_035086.1	10265136	.	T	A	.	.	MAF_INRAE=29.167
NC_035086.1	10265297	.	A	T	.	.	MAF_INRAE=5.263
NC_035086.1	10265306	.	T	A	.	.	MAF_INRAE=7.5;MAF_USDA=9.836
NC_035086.1	10265336	.	G	A	.	.	MAF_USDA=4.918
NC_035086.1	10265365	.	T	G	.	.	MAF_INRAE=37.342;MAF_USDA=35.882
NC_035086.1	10265425	.	G	T	.	.	MAF_USDA=4.167
NC_035086.1	10265427	.	A	T	.	.	MAF_USDA=4.167
NC_035086.1	10265468	.	C	T	.	.	MAF_USDA=1.639
NC_035086.1	10265507	.	C	T	.	.	MAF_USDA=4.167
NC_035086.1	10265510	.	T	C	.	.	MAF_INRAE=19.167;MAF_USDA=20.492
NC_035086.1	10265527	.	A	G	.	.	MAF_INRAE=7.595;MAF_USDA=2.941
NC_035086.1	10265533	.	C	T	.	.	MAF_INRAE=19.62;MAF_USDA=31.765
NC_035086.1	10265554	.	A	G	.	.	MAF_USDA=1.639
NC_035086.1	10265596	.	G	C	.	.	MAF_USDA=4.706
NC_035086.1	10265737	.	C	T	.	.	MAF_INRAE=29.747;MAF_USDA=39.583
NC_035086.1	10265789	.	T	A	.	.	MAF_USDA=1.639
NC_035086.1	10265798	.	G	A	.	.	MAF_INRAE=5.833;MAF_USDA=24.706
NC_035086.1	10265808	.	T	A	.	.	MAF_USDA=3.279
NC_035086.1	10265841	.	T	A	.	.	MAF_USDA=7.377
NC_035086.1	10265872	.	T	A	.	.	MAF_USDA=5.738
NC_035086.1	10265883	.	C	A	.	.	MAF_USDA=1.639
NC_035086.1	10265902	.	A	T	.	.	MAF_USDA=4.918
NC_035086.1	10265941	.	G	A	.	.	MAF_USDA=1.765
NC_035086.1	10265990	.	T	A	.	.	MAF_USDA=4.167
NC_035086.1	10265991	.	T	G	.	.	MAF_USDA=4.167
NC_035086.1	10266082	.	C	A	.	.	MAF_USDA=4.706
NC_035086.1	10266197	.	G	A	.	.	MAF_USDA=5.882
NC_035086.1	10266211	.	G	C	.	.	MAF_USDA=8.197
NC_035086.1	10266311	.	C	A	.	.	MAF_USDA=5.0
NC_035086.1	10266353	.	T	G	.	.	MAF_USDA=6.25
NC_035086.1	10266361	.	C	A	.	.	MAF_INRAE=29.167;MAF_USDA=37.5
NC_035086.1	10266442	.	A	C	.	.	MAF_USDA=4.918
NC_035086.1	10266490	.	T	A	.	.	MAF_INRAE=7.5;MAF_USDA=3.279
NC_035086.1	10266505	.	G	T	.	.	MAF_INRAE=9.167;MAF_USDA=8.235
NC_035086.1	10266805	.	T	C	.	.	MAF_USDA=3.279
NC_035086.1	10266875	.	A	G	.	.	MAF_USDA=1.639
NC_035086.1	10267092	.	G	A	.	.	MAF_USDA=5.738
NC_035086.1	10267206	.	A	G	.	.	MAF_USDA=2.941
NC_035086.1	10267253	.	G	A	.	.	MAF_INRAE=30.38;MAF_USDA=7.059
NC_035086.1	10267318	.	C	T	.	.	MAF_USDA=1.639
NC_035086.1	10267419	.	G	T	.	.	MAF_INRAE=8.861;MAF_USDA=5.294
NC_035086.1	10267494	.	A	T	.	.	MAF_USDA=5.882
NC_035086.1	10267503	.	C	T	.	.	MAF_USDA=5.738
NC_035086.1	10267506	.	T	C	.	.	MAF_USDA=5.882
NC_035086.1	10267539	.	T	A	.	.	MAF_USDA=4.918
NC_035086.1	10267936	.	A	T	.	.	MAF_USDA=4.918
NC_035086.1	10267963	.	C	G	.	.	MAF_USDA=3.279
NC_035086.1	10267975	.	C	A	.	.	MAF_USDA=3.279
NC_035086.1	10267984	.	G	T	.	.	MAF_USDA=1.639
NC_035086.1	10268073	.	G	A	.	.	MAF_INRAE=6.667
NC_035086.1	10268100	.	A	G	.	.	MAF_USDA=1.639
NC_035086.1	10268203	.	C	A	.	.	MAF_INRAE=34.81;MAF_USDA=34.706
NC_035086.1	10268216	.	G	A	.	.	MAF_INRAE=36.709
NC_035086.1	10268238	.	A	G	.	.	MAF_INRAE=48.734;MAF_USDA=44.048
NC_035086.1	10268277	.	T	C	.	.	MAF_USDA=6.557
NC_035086.1	10268287	.	C	T	.	.	MAF_USDA=5.882
NC_035086.1	10268295	.	G	T	.	.	MAF_USDA=1.639
NC_035086.1	10268376	.	A	C	.	.	MAF_USDA=13.529
NC_035086.1	10268460	.	G	A	.	.	MAF_INRAE=10.526;MAF_USDA=9.412
NC_035086.1	10268465	.	C	G	.	.	MAF_INRAE=31.013;MAF_USDA=43.75
NC_035086.1	10268526	.	T	A	.	.	MAF_USDA=4.098
NC_035086.1	10268527	.	A	C	.	.	MAF_INRAE=5.263
NC_035086.1	10268581	.	C	T	.	.	MAF_INRAE=5.263
NC_035086.1	10268611	.	T	C	.	.	MAF_INRAE=12.5
NC_035086.1	10268627	.	T	G	.	.	MAF_INRAE=27.215;MAF_USDA=2.941
NC_035086.1	10268631	.	C	A	.	.	MAF_USDA=3.529
NC_035086.1	10268659	.	T	G	.	.	MAF_USDA=1.639
NC_035086.1	10268710	.	G	T	.	.	MAF_USDA=4.918
NC_035086.1	10268722	.	T	G	.	.	MAF_USDA=4.167
NC_035086.1	10268884	.	A	C	.	.	MAF_INRAE=31.013;MAF_USDA=7.059
NC_035086.1	10268949	.	C	A	.	.	MAF_INRAE=5.263
NC_035086.1	10268959	.	T	A	.	.	MAF_INRAE=5.263
NC_035086.1	10268981	.	G	A	.	.	MAF_INRAE=39.873;MAF_USDA=45.294
NC_035086.1	10269020	.	G	A	.	.	MAF_USDA=9.836
NC_035086.1	10269032	.	A	C	.	.	MAF_INRAE=39.241;MAF_USDA=45.882
NC_035086.1	10269040	.	C	T	.	.	MAF_USDA=9.836
NC_035086.1	10269049	.	C	T	.	.	MAF_USDA=9.836
NC_035086.1	10269086	.	C	A	.	.	MAF_USDA=5.738
NC_035086.1	10269111	.	G	T	.	.	MAF_USDA=6.471
NC_035086.1	10269145	.	T	A	.	.	MAF_INRAE=7.5;MAF_USDA=1.639
NC_035086.1	10269226	.	A	C	.	.	MAF_USDA=6.471
NC_035086.1	10269332	.	A	G	.	.	MAF_USDA=2.941
NC_035086.1	10269519	.	C	T	.	.	MAF_USDA=6.548
NC_035086.1	10269575	.	G	A	.	.	MAF_USDA=4.167
NC_035086.1	10269614	.	G	A	.	.	MAF_USDA=1.639
NC_035086.1	10269658	.	C	T	.	.	MAF_USDA=7.647
NC_035086.1	10269777	.	G	A	.	.	MAF_INRAE=3.165;MAF_USDA=13.529
NC_035086.1	10269778	.	T	C	.	.	MAF_USDA=5.882
NC_035086.1	10269853	.	C	T	.	.	MAF_USDA=1.639
NC_035086.1	10269901	.	T	G	.	.	MAF_USDA=2.941
NC_035086.1	10269927	.	C	T	.	.	MAF_INRAE=1.667
NC_035086.1	10269945	.	G	T	.	.	MAF_USDA=5.294
NC_035086.1	10269950	.	C	A	.	.	MAF_INRAE=36.709;MAF_USDA=38.824
NC_035086.1	10269951	.	T	A	.	.	MAF_INRAE=36.667;MAF_USDA=38.235
NC_035086.1	10270029	.	A	G	.	.	MAF_USDA=2.083
NC_035086.1	10270204	.	C	A	.	.	MAF_USDA=2.459
NC_035086.1	10270335	.	C	A	.	.	MAF_INRAE=2.5
NC_035086.1	10270451	.	C	T	.	.	MAF_USDA=5.294
NC_035086.1	10270478	.	C	T	.	.	MAF_USDA=7.059
NC_035086.1	10270519	.	C	T	.	.	MAF_INRAE=5.263;MAF_USDA=10.417
NC_035086.1	10270615	.	C	A	.	.	MAF_INRAE=39.241;MAF_USDA=48.235
NC_035086.1	10270716	.	G	A	.	.	MAF_USDA=4.706
NC_035086.1	10270745	.	T	G	.	.	MAF_USDA=1.639
NC_035086.1	10270776	.	T	C	.	.	MAF_USDA=2.083
NC_035086.1	10270787	.	C	T	.	.	MAF_INRAE=1.667
NC_035086.1	10270806	.	T	C	.	.	MAF_INRAE=39.873;MAF_USDA=48.824
NC_035086.1	10270955	.	G	A	.	.	MAF_INRAE=40.506;MAF_USDA=48.78
NC_035086.1	10270981	.	C	T	.	.	MAF_USDA=9.146
NC_035086.1	10271104	.	G	T	.	.	MAF_USDA=3.049
NC_035086.1	10271117	.	G	T	.	.	MAF_USDA=1.724
NC_035086.1	10271184	.	C	A	.	.	MAF_INRAE=1.667
NC_035086.1	10271201	.	T	A	.	.	MAF_INRAE=1.667
NC_035086.1	10271251	.	G	A	.	.	MAF_INRAE=17.5
NC_035086.1	10271258	.	G	A	.	.	MAF_INRAE=38.608;MAF_USDA=48.235
NC_035086.1	10271262	.	C	A	.	.	MAF_INRAE=36.076;MAF_USDA=32.941
NC_035086.1	10271327	.	C	G	.	.	MAF_INRAE=7.5;MAF_USDA=1.639
NC_035086.1	10271394	.	T	C	.	.	MAF_INRAE=37.342;MAF_USDA=40.0
NC_035086.1	10271407	.	A	G	.	.	MAF_INRAE=5.263;MAF_USDA=7.647
NC_035086.1	10271416	.	A	T	.	.	MAF_INRAE=40.506;MAF_USDA=47.647
NC_035086.1	10271427	.	T	C	.	.	MAF_USDA=1.639
NC_035086.1	10271443	.	G	T	.	.	MAF_INRAE=40.506;MAF_USDA=48.824
NC_035086.1	10271517	.	C	A	.	.	MAF_INRAE=5.263;MAF_USDA=7.647
NC_035086.1	10271534	.	T	G	.	.	MAF_USDA=9.836
NC_035086.1	10271646	.	C	T	.	.	MAF_USDA=3.279
NC_035086.1	10271725	.	G	C	.	.	MAF_INRAE=1.667
NC_035086.1	10271757	.	A	T	.	.	MAF_INRAE=38.608
NC_035086.1	10271787	.	A	C	.	.	MAF_INRAE=40.506;MAF_USDA=48.235
NC_035086.1	10271816	.	T	A	.	.	MAF_INRAE=31.646;MAF_USDA=13.529
NC_035086.1	10271829	.	C	T	.	.	MAF_USDA=1.639
NC_035086.1	10271839	.	C	A	.	.	MAF_INRAE=1.667
NC_035086.1	10271858	.	C	G	.	.	MAF_USDA=4.918
NC_035086.1	10271863	.	A	C	.	.	MAF_INRAE=15.823;MAF_USDA=2.353
NC_035086.1	10271956	.	T	C	.	.	MAF_INRAE=31.013;MAF_USDA=5.882
NC_035086.1	10272015	.	C	T	.	.	MAF_USDA=6.471
NC_035086.1	10272151	.	T	C	.	.	MAF_USDA=1.639
NC_035086.1	10272198	.	A	G	.	.	MAF_INRAE=38.608;MAF_USDA=47.059
NC_035086.1	10272227	.	A	C	.	.	MAF_INRAE=38.608;MAF_USDA=47.059
NC_035086.1	10272236	.	T	A	.	.	MAF_INRAE=36.709;MAF_USDA=40.588
NC_035086.1	10272286	.	C	A	.	.	MAF_USDA=1.639
NC_035086.1	10272294	.	T	G	.	.	MAF_USDA=2.459
NC_035086.1	10272304	.	G	A	.	.	MAF_INRAE=38.608;MAF_USDA=48.824
NC_035086.1	10272335	.	G	A	.	.	MAF_USDA=2.459
NC_035086.1	10272403	.	G	A	.	.	MAF_USDA=7.059
NC_035086.1	10272436	.	C	T	.	.	MAF_USDA=1.639
NC_035086.1	10272454	.	T	G	.	.	MAF_USDA=2.459
NC_035086.1	10272458	.	T	G	.	.	MAF_INRAE=39.873;MAF_USDA=47.647
NC_035086.1	10272460	.	G	A	.	.	MAF_INRAE=2.532
NC_035086.1	10272533	.	A	C	.	.	MAF_USDA=1.639
NC_035086.1	10272535	.	C	T	.	.	MAF_INRAE=1.667
NC_035086.1	10272656	.	A	G	.	.	MAF_INRAE=7.5;MAF_USDA=10.0
NC_035086.1	10272670	.	G	T	.	.	MAF_INRAE=1.667
NC_035086.1	10272692	.	A	T	.	.	MAF_USDA=1.639
NC_035086.1	10272701	.	A	C	.	.	MAF_USDA=5.294
NC_035086.1	10272737	.	C	T	.	.	MAF_INRAE=1.667
NC_035086.1	10272738	.	T	A	.	.	MAF_USDA=1.639
NC_035086.1	10272800	.	T	G	.	.	MAF_INRAE=1.667
NC_035086.1	10272817	.	A	G	.	.	MAF_INRAE=10.759;MAF_USDA=6.25
NC_035086.1	10272819	.	C	T	.	.	MAF_USDA=7.059
NC_035086.1	10272828	.	C	T	.	.	MAF_INRAE=5.263
NC_035086.1	10272830	.	C	T	.	.	MAF_USDA=1.639
NC_035086.1	10272831	.	C	A	.	.	MAF_INRAE=10.759
NC_035086.1	10272870	.	T	C	.	.	MAF_INRAE=9.494
NC_035086.1	10272900	.	C	A	.	.	MAF_INRAE=9.494;MAF_USDA=8.235
NC_035086.1	10272942	.	C	T	.	.	MAF_USDA=2.083
NC_035086.1	10273024	.	T	A	.	.	MAF_USDA=7.059
NC_035086.1	10273027	.	A	C	.	.	MAF_INRAE=39.241;MAF_USDA=47.647
NC_035086.1	10273046	.	T	G	.	.	MAF_USDA=7.059
NC_035086.1	10273048	.	A	G	.	.	MAF_USDA=7.059
NC_035086.1	10273056	.	G	T	.	.	MAF_USDA=3.279
NC_035086.1	10273075	.	A	G	.	.	MAF_INRAE=39.241;MAF_USDA=47.059
NC_035086.1	10273343	.	G	A	.	.	MAF_USDA=2.459
NC_035086.1	10273364	.	G	T	.	.	MAF_INRAE=7.5;MAF_USDA=8.824
NC_035086.1	10273383	.	A	T	.	.	MAF_INRAE=38.608;MAF_USDA=47.647
NC_035086.1	10273390	.	A	C	.	.	MAF_INRAE=5.263;MAF_USDA=15.882
NC_035086.1	10273397	.	C	T	.	.	MAF_INRAE=38.608;MAF_USDA=48.235
NC_035086.1	10273430	.	T	G	.	.	MAF_USDA=4.167
NC_035086.1	10273443	.	G	T	.	.	MAF_USDA=4.167
NC_035086.1	10273445	.	T	C	.	.	MAF_USDA=4.167
NC_035086.1	10273449	.	T	A	.	.	MAF_USDA=4.167
NC_035086.1	10273450	.	T	G	.	.	MAF_INRAE=5.263;MAF_USDA=8.333
NC_035086.1	10273462	.	C	A	.	.	MAF_INRAE=3.797;MAF_USDA=15.882
NC_035086.1	10273481	.	G	T	.	.	MAF_INRAE=38.608;MAF_USDA=47.647
NC_035086.1	10273496	.	C	A	.	.	MAF_USDA=4.918
NC_035086.1	10273538	.	C	A	.	.	MAF_INRAE=12.5
NC_035086.1	10273671	.	G	C	.	.	MAF_INRAE=1.667
NC_035086.1	10273870	.	G	A	.	.	MAF_USDA=4.098
NC_035086.1	10273882	.	A	T	.	.	MAF_INRAE=9.494;MAF_USDA=2.941
NC_035086.1	10273889	.	T	C	.	.	MAF_INRAE=7.895;MAF_USDA=10.0
NC_035086.1	10273913	.	G	T	.	.	MAF_INRAE=36.709;MAF_USDA=33.529
NC_035086.1	10273933	.	T	A	.	.	MAF_USDA=1.639
NC_035086.1	10273934	.	C	A	.	.	MAF_USDA=1.639
NC_035086.1	10274153	.	A	T	.	.	MAF_INRAE=7.5;MAF_USDA=8.824
NC_035086.1	10274211	.	G	A	.	.	MAF_INRAE=30.38;MAF_USDA=7.059
NC_035086.1	10274383	.	A	T	.	.	MAF_USDA=2.459
NC_035086.1	10274435	.	C	G	.	.	MAF_INRAE=1.667
NC_035086.1	10274509	.	A	C	.	.	MAF_INRAE=7.5
NC_035086.1	10274724	.	G	A	.	.	MAF_INRAE=5.263;MAF_USDA=4.167
NC_035086.1	10274773	.	C	A	.	.	MAF_USDA=3.571
NC_035086.1	10274815	.	C	T	.	.	MAF_INRAE=5.263
NC_035086.1	10274821	.	C	T	.	.	MAF_USDA=2.5
NC_035086.1	10274827	.	T	C	.	.	MAF_USDA=2.5
NC_035086.1	10274839	.	G	A	.	.	MAF_INRAE=42.105;MAF_USDA=48.824
NC_035086.1	10274878	.	C	T	.	.	MAF_USDA=2.459
NC_035086.1	10274882	.	C	T	.	.	MAF_USDA=4.706
NC_035086.1	10274903	.	C	T	.	.	MAF_INRAE=42.105;MAF_USDA=48.235
NC_035086.1	10275010	.	G	T	.	.	MAF_USDA=3.279
NC_035086.1	10275090	.	T	G	.	.	MAF_INRAE=37.342;MAF_USDA=50.0
NC_035086.1	10275292	.	G	A	.	.	MAF_USDA=3.279
NC_035086.1	10275336	.	T	C	.	.	MAF_USDA=1.639
NC_035086.1	10275345	.	C	A	.	.	MAF_INRAE=37.975;MAF_USDA=50.0
NC_035086.1	10275387	.	C	G	.	.	MAF_USDA=10.588
NC_035086.1	10275394	.	C	T	.	.	MAF_USDA=4.918
NC_035086.1	10275458	.	G	T	.	.	MAF_USDA=4.167
NC_035086.1	10275501	.	C	A	.	.	MAF_USDA=9.836
NC_035086.1	10275610	.	A	G	.	.	MAF_USDA=6.557
NC_035086.1	10275643	.	G	A	.	.	MAF_USDA=2.083
NC_035086.1	10275733	.	A	T	.	.	MAF_INRAE=5.263;MAF_USDA=4.167
NC_035086.1	10275836	.	G	A	.	.	MAF_INRAE=3.165;MAF_USDA=17.059
NC_035086.1	10275856	.	T	A	.	.	MAF_USDA=2.941
NC_035086.1	10275879	.	A	G	.	.	MAF_INRAE=37.975;MAF_USDA=45.882
NC_035086.1	10275886	.	G	A	.	.	MAF_INRAE=17.5
NC_035086.1	10275888	.	C	T	.	.	MAF_INRAE=37.975;MAF_USDA=45.882
NC_035086.1	10275896	.	C	G	.	.	MAF_USDA=1.639
NC_035086.1	10275899	.	G	A	.	.	MAF_INRAE=38.608;MAF_USDA=46.471
NC_035086.1	10275910	.	A	C	.	.	MAF_INRAE=38.608;MAF_USDA=45.882
NC_035086.1	10275911	.	T	A	.	.	MAF_INRAE=37.5;MAF_USDA=45.882
NC_035086.1	10275912	.	A	G	.	.	MAF_INRAE=37.5;MAF_USDA=45.882
NC_035086.1	10275930	.	G	A	.	.	MAF_INRAE=38.608;MAF_USDA=47.059
NC_035086.1	10275986	.	T	C	.	.	MAF_INRAE=36.076;MAF_USDA=36.471
NC_035086.1	10276031	.	T	A	.	.	MAF_INRAE=30.38;MAF_USDA=6.471
NC_035086.1	10276129	.	A	G	.	.	MAF_INRAE=37.975;MAF_USDA=48.824
NC_035086.1	10276146	.	T	C	.	.	MAF_INRAE=28.481;MAF_USDA=5.294
NC_035086.1	10276242	.	C	T	.	.	MAF_USDA=1.639
NC_035086.1	10276293	.	G	T	.	.	MAF_INRAE=40.506;MAF_USDA=31.765
NC_035086.1	10276349	.	T	G	.	.	MAF_USDA=4.918
NC_035086.1	10276444	.	C	A	.	.	MAF_USDA=1.639
NC_035086.1	10276517	.	G	A	.	.	MAF_INRAE=5.263;MAF_USDA=8.824
NC_035086.1	10276606	.	A	C	.	.	MAF_INRAE=5.263;MAF_USDA=4.118
NC_035086.1	10276621	.	A	C	.	.	MAF_USDA=4.167
NC_035086.1	10276739	.	T	G	.	.	MAF_USDA=1.639
NC_035086.1	10276769	.	C	T	.	.	MAF_INRAE=38.608;MAF_USDA=49.412
NC_035086.1	10276771	.	T	C	.	.	MAF_INRAE=37.5;MAF_USDA=49.412
NC_035086.1	10276776	.	G	A	.	.	MAF_USDA=4.167
NC_035086.1	10276780	.	G	A	.	.	MAF_INRAE=7.5
NC_035086.1	10276935	.	T	A	.	.	MAF_INRAE=36.076;MAF_USDA=46.429
NC_035086.1	10276968	.	G	C	.	.	MAF_USDA=16.667
NC_035086.1	10276973	.	C	T	.	.	MAF_INRAE=5.263
NC_035086.1	10277056	.	T	C	.	.	MAF_INRAE=1.667
NC_035086.1	10277078	.	G	A	.	.	MAF_INRAE=7.5
NC_035086.1	10277083	.	T	G	.	.	MAF_INRAE=38.608;MAF_USDA=45.833
NC_035086.1	10277085	.	A	C	.	.	MAF_INRAE=37.5;MAF_USDA=45.833
NC_035086.1	10277093	.	T	A	.	.	MAF_USDA=2.353
NC_035086.1	10277195	.	C	A	.	.	MAF_USDA=2.459
NC_035086.1	10277213	.	G	A	.	.	MAF_USDA=2.459
NC_035086.1	10277258	.	T	A	.	.	MAF_INRAE=31.013;MAF_USDA=7.059
NC_035086.1	10277309	.	A	G	.	.	MAF_USDA=1.639
NC_035086.1	10277346	.	C	A	.	.	MAF_INRAE=17.5;MAF_USDA=4.167
NC_035086.1	10277501	.	A	T	.	.	MAF_INRAE=5.263;MAF_USDA=9.524
NC_035086.1	10277520	.	C	G	.	.	MAF_USDA=1.667
NC_035086.1	10277522	.	A	C	.	.	MAF_USDA=1.667
NC_035086.1	10277539	.	A	C	.	.	MAF_USDA=14.583
NC_035086.1	10277603	.	A	G	.	.	MAF_INRAE=1.667
NC_035086.1	10277633	.	G	A	.	.	MAF_USDA=2.5
NC_035086.1	10277664	.	G	A	.	.	MAF_USDA=14.583
NC_035086.1	10277684	.	G	C	.	.	MAF_USDA=4.167
NC_035086.1	10277699	.	G	T	.	.	MAF_INRAE=1.667;MAF_USDA=5.0
NC_035086.1	10277860	.	G	A	.	.	MAF_INRAE=5.263;MAF_USDA=5.882
NC_035086.1	10277964	.	ATT	ATA	.	.	MAF_USDA=43.75
NC_035086.1	10277966	.	T	A	.	.	MAF_INRAE=42.105;MAF_USDA=47.541
NC_035086.1	10277985	.	G	A	.	.	MAF_INRAE=32.911
NC_035086.1	10278016	.	A	G	.	.	MAF_INRAE=27.848;MAF_USDA=36.747
NC_035086.1	10278072	.	C	T	.	.	MAF_USDA=3.279
NC_035086.1	10278097	.	A	G	.	.	MAF_INRAE=10.127;MAF_USDA=5.952
NC_035086.1	10278107	.	A	G	.	.	MAF_INRAE=1.667
NC_035086.1	10278123	.	C	T	.	.	MAF_USDA=31.25
NC_035086.1	10278138	.	C	T	.	.	MAF_INRAE=9.494;MAF_USDA=2.941
NC_035086.1	10278271	.	T	C	.	.	MAF_INRAE=39.241;MAF_USDA=50.0
NC_035086.1	10278288	.	G	A	.	.	MAF_INRAE=15.823;MAF_USDA=4.118
NC_035086.1	10278294	.	T	A	.	.	MAF_INRAE=45.57;MAF_USDA=44.706
NC_035086.1	10278302	.	A	G	.	.	MAF_INRAE=44.167;MAF_USDA=47.917
NC_035086.1	10278303	.	C	T	.	.	MAF_INRAE=38.608;MAF_USDA=48.824
NC_035086.1	10278320	.	C	A	.	.	MAF_INRAE=44.304;MAF_USDA=45.294
NC_035086.1	10278321	.	G	A	.	.	MAF_USDA=9.836
NC_035086.1	10278327	.	T	G	.	.	MAF_USDA=4.918
NC_035086.1	10278338	.	A	T	.	.	MAF_USDA=14.583
NC_035086.1	10278348	.	A	T	.	.	MAF_INRAE=1.667
NC_035086.1	10278399	.	T	C	.	.	MAF_INRAE=5.263
NC_035086.1	10278458	.	A	G	.	.	MAF_INRAE=37.975;MAF_USDA=48.824
NC_035086.1	10278469	.	C	A	.	.	MAF_INRAE=1.667
NC_035086.1	10278471	.	G	T	.	.	MAF_INRAE=7.5;MAF_USDA=1.639
NC_035086.1	10278498	.	A	C	.	.	MAF_INRAE=5.263;MAF_USDA=10.417
NC_035086.1	10278500	.	A	G	.	.	MAF_INRAE=28.481;MAF_USDA=2.941
NC_035086.1	10278522	.	C	T	.	.	MAF_INRAE=28.481;MAF_USDA=2.941
NC_035086.1	10278527	.	C	G	.	.	MAF_USDA=4.118
NC_035086.1	10278614	.	C	A	.	.	MAF_USDA=4.706
NC_035086.1	10278615	.	T	G	.	.	MAF_INRAE=41.139;MAF_USDA=27.059
NC_035086.1	10278634	.	T	G	.	.	MAF_USDA=1.639
NC_035086.1	10278668	.	C	T	.	.	MAF_USDA=6.25
NC_035086.1	10278698	.	G	A	.	.	MAF_INRAE=7.5;MAF_USDA=2.459
NC_035086.1	10278745	.	C	A	.	.	MAF_USDA=4.167
NC_035086.1	10278784	.	G	A	.	.	MAF_USDA=3.279
NC_035086.1	10278822	.	A	C	.	.	MAF_INRAE=5.263
NC_035086.1	10278853	.	A	G	.	.	MAF_INRAE=38.608;MAF_USDA=47.647
NC_035086.1	10278858	.	C	T	.	.	MAF_INRAE=37.342;MAF_USDA=49.412
NC_035086.1	10278869	.	C	A	.	.	MAF_INRAE=37.342;MAF_USDA=49.412
NC_035086.1	10278936	.	C	T	.	.	MAF_INRAE=5.263
NC_035086.1	10278937	.	G	A	.	.	MAF_INRAE=7.5;MAF_USDA=1.639
NC_035086.1	10279151	.	A	T	.	.	MAF_USDA=1.639
NC_035086.1	10279220	.	T	G	.	.	MAF_INRAE=37.975;MAF_USDA=49.412
NC_035086.1	10279378	.	G	T	.	.	MAF_INRAE=11.667
NC_035086.1	10279457	.	C	T	.	.	MAF_INRAE=34.81;MAF_USDA=34.118
NC_035086.1	10279593	.	G	C	.	.	MAF_INRAE=5.263
NC_035086.1	10279622	.	G	A	.	.	MAF_INRAE=5.263
NC_035086.1	10279660	.	G	C	.	.	MAF_USDA=1.639
NC_035086.1	10279719	.	C	T	.	.	MAF_INRAE=42.105;MAF_USDA=50.0
NC_035086.1	10279757	.	TAGTTGTAAATG	TAGTTGTAAATT	.	.	MAF_USDA=4.167
NC_035086.1	10279768	.	G	T	.	.	MAF_INRAE=2.5
NC_035086.1	10279814	.	C	T	.	.	MAF_INRAE=1.667
NC_035086.1	10279826	.	G	A	.	.	MAF_USDA=2.459
NC_035086.1	10279910	.	G	A	.	.	MAF_USDA=4.098
NC_035086.1	10279917	.	C	A	.	.	MAF_USDA=2.353
NC_035086.1	10279926	.	T	C	.	.	MAF_INRAE=36.076;MAF_USDA=45.294
NC_035086.1	10279933	.	T	C	.	.	MAF_USDA=6.471
NC_035086.1	10279934	.	A	T	.	.	MAF_USDA=6.471
NC_035086.1	10279944	.	C	T	.	.	MAF_INRAE=3.165;MAF_USDA=12.941
NC_035086.1	10279945	.	G	A	.	.	MAF_INRAE=6.667;MAF_USDA=1.639
NC_035086.1	10280019	.	T	C	.	.	MAF_USDA=4.167
NC_035086.1	10280027	.	T	C	.	.	MAF_INRAE=42.105;MAF_USDA=49.412
NC_035086.1	10280084	.	C	T	.	.	MAF_USDA=10.0
NC_035086.1	10280126	.	T	A	.	.	MAF_INRAE=2.5;MAF_USDA=5.882
NC_035086.1	10280147	.	C	A	.	.	MAF_INRAE=38.608;MAF_USDA=50.0
NC_035086.1	10280184	.	G	A	.	.	MAF_INRAE=1.667
NC_035086.1	10280215	.	T	G	.	.	MAF_USDA=1.639
NC_035086.1	10280236	.	T	C	.	.	MAF_USDA=1.639
NC_035086.1	10280243	.	G	T	.	.	MAF_INRAE=5.263
NC_035086.1	10280425	.	G	T	.	.	MAF_INRAE=31.013;MAF_USDA=7.059
NC_035086.1	10280462	.	C	A	.	.	MAF_USDA=3.529
NC_035086.1	10280474	.	T	C	.	.	MAF_INRAE=31.013;MAF_USDA=7.059
NC_035086.1	10280505	.	T	C	.	.	MAF_INRAE=39.241;MAF_USDA=50.0
NC_035086.1	10280579	.	G	C	.	.	MAF_INRAE=5.263;MAF_USDA=9.412
NC_035086.1	10280684	.	G	A	.	.	MAF_INRAE=37.975;MAF_USDA=50.0
NC_035086.1	10280698	.	G	C	.	.	MAF_USDA=3.279
NC_035086.1	10280735	.	C	G	.	.	MAF_INRAE=5.263
NC_035086.1	10280774	.	A	C	.	.	MAF_USDA=3.279
NC_035086.1	10280812	.	C	A	.	.	MAF_INRAE=38.608;MAF_USDA=48.824
NC_035086.1	10280835	.	A	C	.	.	MAF_INRAE=38.608;MAF_USDA=49.412
NC_035086.1	10280891	.	C	G	.	.	MAF_INRAE=10.127;MAF_USDA=2.941
NC_035086.1	10280959	.	T	C	.	.	MAF_USDA=1.639
NC_035086.1	10280995	.	A	G	.	.	MAF_USDA=2.459
NC_035086.1	10281381	.	C	G	.	.	MAF_INRAE=1.667
NC_035086.1	10281474	.	C	T	.	.	MAF_USDA=4.118
NC_035086.1	10281531	.	T	C	.	.	MAF_INRAE=28.481;MAF_USDA=5.294
NC_035086.1	10281544	.	G	A	.	.	MAF_USDA=1.639
NC_035086.1	10281554	.	T	A	.	.	MAF_USDA=1.639
NC_035086.1	10281556	.	A	C	.	.	MAF_INRAE=38.608;MAF_USDA=49.412
NC_035086.1	10281653	.	T	G	.	.	MAF_USDA=2.083
NC_035086.1	10281738	.	G	A	.	.	MAF_INRAE=37.342;MAF_USDA=48.824
NC_035086.1	10281781	.	C	T	.	.	MAF_USDA=1.639
NC_035086.1	10281860	.	C	T	.	.	MAF_USDA=4.098
NC_035086.1	10282003	.	G	A	.	.	MAF_USDA=2.459
NC_035086.1	10282061	.	C	G	.	.	MAF_USDA=8.197
NC_035086.1	10282113	.	T	A	.	.	MAF_INRAE=12.5
NC_035086.1	10282114	.	C	G	.	.	MAF_INRAE=12.5
NC_035086.1	10282115	.	T	G	.	.	MAF_INRAE=12.5
NC_035086.1	10282208	.	G	A	.	.	MAF_USDA=2.353
NC_035086.1	10282445	.	C	T	.	.	MAF_INRAE=38.608;MAF_USDA=49.412
NC_035086.1	10282447	.	G	A	.	.	MAF_INRAE=29.167;MAF_USDA=7.059
NC_035086.1	10282498	.	A	T	.	.	MAF_USDA=4.098
NC_035086.1	10282511	.	C	A	.	.	MAF_INRAE=7.5;MAF_USDA=20.0
NC_035086.1	10282527	.	A	C	.	.	MAF_INRAE=5.263;MAF_USDA=4.167
NC_035086.1	10282591	.	C	T	.	.	MAF_INRAE=38.608;MAF_USDA=48.824
NC_035086.1	10282828	.	G	A	.	.	MAF_INRAE=37.342;MAF_USDA=49.412
NC_035086.1	10282847	.	G	A	.	.	MAF_INRAE=42.105;MAF_USDA=49.412
NC_035086.1	10282853	.	G	T	.	.	MAF_INRAE=42.105;MAF_USDA=49.405
NC_035086.1	10282872	.	G	A	.	.	MAF_INRAE=42.105;MAF_USDA=47.59
NC_035086.1	10282911	.	C	A	.	.	MAF_INRAE=2.5
NC_035086.1	10283018	.	G	A	.	.	MAF_USDA=2.353
NC_035086.1	10283055	.	G	T	.	.	MAF_INRAE=5.263;MAF_USDA=2.941
NC_035086.1	10283056	.	A	G	.	.	MAF_USDA=10.588
NC_035086.1	10283162	.	G	A	.	.	MAF_INRAE=31.013;MAF_USDA=8.824
NC_035086.1	10283167	.	C	T	.	.	MAF_USDA=3.529
NC_035086.1	10283338	.	C	A	.	.	MAF_INRAE=36.709;MAF_USDA=45.294
NC_035086.1	10283439	.	G	C	.	.	MAF_USDA=2.353
NC_035086.1	10283531	.	C	A	.	.	MAF_INRAE=5.263
NC_035086.1	10283624	.	C	T	.	.	MAF_USDA=2.459
NC_035086.1	10283639	.	G	A	.	.	MAF_USDA=4.167
NC_035086.1	10283643	.	G	A	.	.	MAF_USDA=2.459
NC_035086.1	10283647	.	G	A	.	.	MAF_INRAE=39.241
NC_035086.1	10283661	.	TCT	TCC	.	.	MAF_USDA=45.833
NC_035086.1	10283663	.	T	C	.	.	MAF_INRAE=38.608;MAF_USDA=47.541
NC_035086.1	10283681	.	C	G	.	.	MAF_USDA=2.459
NC_035086.1	10283682	.	T	G	.	.	MAF_USDA=4.918
NC_035086.1	10283687	.	A	T	.	.	MAF_USDA=2.459
NC_035086.1	10283692	.	T	G	.	.	MAF_USDA=2.459
NC_035086.1	10283706	.	G	A	.	.	MAF_USDA=6.471
NC_035086.1	10283712	.	A	C	.	.	MAF_INRAE=1.667
NC_035086.1	10283721	.	G	A	.	.	MAF_INRAE=31.013;MAF_USDA=7.059
NC_035086.1	10283733	.	A	G	.	.	MAF_USDA=4.118
NC_035086.1	10283755	.	T	C	.	.	MAF_INRAE=39.241;MAF_USDA=47.647
NC_035086.1	10283849	.	T	C	.	.	MAF_USDA=4.118
NC_035086.1	10283978	.	T	G	.	.	MAF_INRAE=39.873;MAF_USDA=47.647
NC_035086.1	10284007	.	C	A	.	.	MAF_USDA=1.639
NC_035086.1	10284055	.	T	G	.	.	MAF_USDA=2.459
NC_035086.1	10284124	.	C	T	.	.	MAF_INRAE=1.667
NC_035086.1	10284186	.	T	C	.	.	MAF_USDA=3.279
NC_035086.1	10284293	.	T	G	.	.	MAF_USDA=1.639
NC_035086.1	10284429	.	A	C	.	.	MAF_INRAE=32.911;MAF_USDA=7.647
NC_035086.1	10284503	.	T	A	.	.	MAF_USDA=3.279
NC_035086.1	10284542	.	G	A	.	.	MAF_INRAE=1.667
NC_035086.1	10284547	.	A	C	.	.	MAF_USDA=11.475
NC_035086.1	10284567	.	G	C	.	.	MAF_USDA=5.738
NC_035086.1	10284684	.	G	A	.	.	MAF_USDA=1.639
NC_035086.1	10284695	.	G	A	.	.	MAF_INRAE=31.646;MAF_USDA=7.647
NC_035086.1	10284721	.	C	T	.	.	MAF_INRAE=7.5
NC_035086.1	10284765	.	A	G	.	.	MAF_USDA=1.639
NC_035086.1	10284813	.	T	C	.	.	MAF_INRAE=37.975;MAF_USDA=47.059
NC_035086.1	10284851	.	C	T	.	.	MAF_INRAE=32.278;MAF_USDA=16.667
NC_035086.1	10284894	.	A	G	.	.	MAF_USDA=15.882
NC_035086.1	10284919	.	G	T	.	.	MAF_INRAE=1.667
NC_035086.1	10284928	.	G	T	.	.	MAF_USDA=15.882
NC_035086.1	10284947	.	C	T	.	.	MAF_USDA=5.882
NC_035086.1	10285041	.	C	T	.	.	MAF_USDA=2.941
NC_035086.1	10285046	.	G	A	.	.	MAF_INRAE=37.342;MAF_USDA=40.0
NC_035086.1	10285054	.	C	A	.	.	MAF_USDA=3.529
NC_035086.1	10285161	.	C	A	.	.	MAF_USDA=5.0
NC_035086.1	10285177	.	C	A	.	.	MAF_USDA=1.639
NC_035086.1	10285180	.	T	A	.	.	MAF_INRAE=38.608;MAF_USDA=47.059
NC_035086.1	10285191	.	C	T	.	.	MAF_USDA=1.639
NC_035086.1	10285203	.	A	C	.	.	MAF_INRAE=9.167;MAF_USDA=4.167
NC_035086.1	10285411	.	G	T	.	.	MAF_USDA=15.882
NC_035086.1	10285448	.	G	A	.	.	MAF_USDA=5.294
NC_035086.1	10285502	.	A	G	.	.	MAF_USDA=2.459
NC_035086.1	10285578	.	T	A	.	.	MAF_USDA=4.706
NC_035086.1	10285618	.	G	C	.	.	MAF_INRAE=34.177;MAF_USDA=37.059
NC_035086.1	10285661	.	T	G	.	.	MAF_INRAE=38.608;MAF_USDA=46.471
NC_035086.1	10285674	.	A	T	.	.	MAF_USDA=9.836
NC_035086.1	10285750	.	A	T	.	.	MAF_INRAE=27.215;MAF_USDA=4.167
NC_035086.1	10285752	.	G	T	.	.	MAF_USDA=4.167
NC_035086.1	10285754	.	A	T	.	.	MAF_INRAE=30.833;MAF_USDA=4.167
NC_035086.1	10286518	.	G	A	.	.	MAF_INRAE=5.263
NC_035086.1	10286532	.	G	A	.	.	MAF_USDA=4.918
NC_035086.1	10286566	.	A	G	.	.	MAF_INRAE=3.333
NC_035086.1	10286584	.	A	G	.	.	MAF_INRAE=2.5
NC_035086.1	10286589	.	T	G	.	.	MAF_INRAE=3.333
NC_035086.1	10286590	.	A	G	.	.	MAF_INRAE=3.333
NC_035086.1	10286595	.	T	G	.	.	MAF_INRAE=11.667
NC_035086.1	10286609	.	G	T	.	.	MAF_INRAE=10.0
NC_035086.1	10286611	.	C	T	.	.	MAF_USDA=2.083
NC_035086.1	10286659	.	A	C	.	.	MAF_INRAE=2.5
NC_035086.1	10286660	.	G	T	.	.	MAF_INRAE=2.5
NC_035086.1	10286695	.	A	G	.	.	MAF_INRAE=35.833;MAF_USDA=39.412
NC_035086.1	10286708	.	T	C	.	.	MAF_USDA=4.918
NC_035086.1	10286745	.	A	T	.	.	MAF_INRAE=5.263
NC_035086.1	10286755	.	T	C	.	.	MAF_INRAE=8.333;MAF_USDA=18.824
NC_035086.1	10286756	.	A	G	.	.	MAF_INRAE=36.709;MAF_USDA=41.176
NC_035086.1	10286877	.	G	A	.	.	MAF_USDA=2.353
NC_035086.1	10286934	.	A	T	.	.	MAF_USDA=2.353
NC_035086.1	10286968	.	T	G	.	.	MAF_INRAE=47.468;MAF_USDA=20.588
NC_035086.1	10286979	.	G	A	.	.	MAF_INRAE=47.468;MAF_USDA=20.588
NC_035086.1	10287006	.	T	A	.	.	MAF_INRAE=5.263
NC_035086.1	10287012	.	C	A	.	.	MAF_USDA=4.706
NC_035086.1	10287117	.	T	G	.	.	MAF_USDA=4.167
NC_035086.1	10287118	.	A	T	.	.	MAF_USDA=1.639
NC_035086.1	10287123	.	A	G	.	.	MAF_INRAE=39.241;MAF_USDA=47.647
NC_035086.1	10287160	.	C	A	.	.	MAF_USDA=1.639
NC_035086.1	10287191	.	A	G	.	.	MAF_USDA=43.75
NC_035086.1	10287196	.	G	C	.	.	MAF_INRAE=5.263
NC_035086.1	10287364	.	A	T	.	.	MAF_USDA=2.459
NC_035086.1	10287424	.	G	A	.	.	MAF_USDA=1.639
NC_035086.1	10287628	.	G	C	.	.	MAF_INRAE=38.608;MAF_USDA=48.235
NC_035086.1	10287731	.	C	A	.	.	MAF_USDA=10.588
NC_035086.1	10287858	.	G	A	.	.	MAF_INRAE=2.5;MAF_USDA=2.381
NC_035086.1	10287878	.	C	T	.	.	MAF_USDA=8.333
NC_035086.1	10287898	.	G	A	.	.	MAF_USDA=3.333
NC_035086.1	10287905	.	A	G	.	.	MAF_USDA=14.286
NC_035086.1	10287922	.	G	A	.	.	MAF_USDA=45.833
NC_035086.1	10287956	.	G	C	.	.	MAF_USDA=3.529
NC_035086.1	10287979	.	C	A	.	.	MAF_USDA=31.25
NC_035086.1	10287988	.	A	G	.	.	MAF_USDA=22.917
NC_035086.1	10288005	.	A	G	.	.	MAF_USDA=18.824
NC_035086.1	10288085	.	G	A	.	.	MAF_USDA=3.529
NC_035086.1	10288176	.	G	A	.	.	MAF_USDA=4.167
NC_035086.1	10288202	.	G	A	.	.	MAF_USDA=11.765
NC_035086.1	10288362	.	C	T	.	.	MAF_USDA=4.918
NC_035086.1	10288430	.	C	A	.	.	MAF_USDA=1.176
NC_035086.1	10288466	.	T	A	.	.	MAF_INRAE=1.667
NC_035086.1	10288480	.	G	A	.	.	MAF_USDA=2.976
NC_035086.1	10288588	.	G	C	.	.	MAF_INRAE=47.468;MAF_USDA=20.588
NC_035086.1	10288759	.	A	C	.	.	MAF_USDA=4.918
NC_035086.1	10288930	.	C	T	.	.	MAF_USDA=2.083
NC_035086.1	10288958	.	C	A	.	.	MAF_INRAE=36.709;MAF_USDA=35.882
NC_035086.1	10289085	.	G	A	.	.	MAF_USDA=1.639
NC_035086.1	10289308	.	G	A	.	.	MAF_INRAE=30.38;MAF_USDA=16.471
NC_035086.1	10289377	.	T	C	.	.	MAF_INRAE=37.975;MAF_USDA=47.059
NC_035086.1	10289464	.	C	A	.	.	MAF_INRAE=1.667
NC_035086.1	10289489	.	G	T	.	.	MAF_INRAE=27.848;MAF_USDA=5.882
NC_035086.1	10289521	.	G	T	.	.	MAF_INRAE=7.5;MAF_USDA=1.639
NC_035086.1	10289623	.	T	G	.	.	MAF_USDA=4.167
NC_035086.1	10289654	.	A	T	.	.	MAF_USDA=1.639
NC_035086.1	10289657	.	A	T	.	.	MAF_INRAE=2.5
NC_035086.1	10289690	.	T	A	.	.	MAF_USDA=1.639
NC_035086.1	10289693	.	G	A	.	.	MAF_INRAE=9.167;MAF_USDA=1.639
NC_035086.1	10289732	.	C	T	.	.	MAF_USDA=2.459
NC_035086.1	10289819	.	A	C	.	.	MAF_USDA=2.459
NC_035086.1	10289846	.	T	C	.	.	MAF_USDA=14.118
NC_035086.1	10289873	.	G	A	.	.	MAF_INRAE=2.5;MAF_USDA=7.377
NC_035086.1	10289889	.	A	G	.	.	MAF_INRAE=2.5;MAF_USDA=9.016
NC_035086.1	10289896	.	T	G	.	.	MAF_USDA=31.765
NC_035086.1	10289931	.	G	A	.	.	MAF_INRAE=10.0;MAF_USDA=7.647
NC_035086.1	10289973	.	A	G	.	.	MAF_USDA=5.738
NC_035086.1	10289985	.	C	T	.	.	MAF_USDA=5.738
NC_035086.1	10289986	.	T	G	.	.	MAF_USDA=2.459
NC_035086.1	10290002	.	C	T	.	.	MAF_USDA=4.706
NC_035086.1	10290015	.	C	T	.	.	MAF_USDA=6.557
NC_035086.1	10290016	.	G	A	.	.	MAF_INRAE=5.263;MAF_USDA=7.647
NC_035086.1	10290019	.	A	G	.	.	MAF_INRAE=35.833;MAF_USDA=48.824
NC_035086.1	10290141	.	C	T	.	.	MAF_INRAE=6.667
NC_035086.1	10290143	.	A	C	.	.	MAF_INRAE=34.167;MAF_USDA=41.667
NC_035086.1	10290216	.	T	G	.	.	MAF_USDA=7.059
NC_035086.1	10290227	.	C	T	.	.	MAF_USDA=1.639
NC_035086.1	10290259	.	G	A	.	.	MAF_USDA=1.667
NC_035086.1	10290296	.	G	A	.	.	MAF_USDA=2.083
NC_035086.1	10290336	.	T	A	.	.	MAF_USDA=2.083
NC_035086.1	10290337	.	G	A	.	.	MAF_USDA=2.083
NC_035086.1	10290461	.	G	A	.	.	MAF_USDA=4.167
NC_035086.1	10290462	.	T	A	.	.	MAF_USDA=4.167
NC_035086.1	10290467	.	TT	TG	.	.	MAF_USDA=31.25
NC_035086.1	10290468	.	T	G	.	.	MAF_INRAE=38.608
NC_035086.1	10290541	.	T	C	.	.	MAF_USDA=2.083
NC_035086.1	10290591	.	G	A	.	.	MAF_USDA=5.882
NC_035086.1	10290607	.	C	T	.	.	MAF_USDA=1.639
NC_035086.1	10290614	.	C	T	.	.	MAF_USDA=11.176
NC_035086.1	10290633	.	T	C	.	.	MAF_USDA=11.765
NC_035086.1	10290638	.	T	C	.	.	MAF_USDA=15.294
NC_035086.1	10290657	.	C	T	.	.	MAF_USDA=1.639
NC_035086.1	10290679	.	C	T	.	.	MAF_USDA=2.083
NC_035086.1	10290681	.	C	T	.	.	MAF_USDA=7.059
NC_035086.1	10290686	.	C	T	.	.	MAF_USDA=2.459
NC_035086.1	10290688	.	T	A	.	.	MAF_USDA=1.639
NC_035086.1	10290710	.	C	T	.	.	MAF_USDA=8.197
NC_035086.1	10290753	.	T	C	.	.	MAF_USDA=30.0
NC_035086.1	10290763	.	T	C	.	.	MAF_USDA=12.5
NC_035086.1	10290777	.	T	C	.	.	MAF_USDA=7.377
NC_035086.1	10290800	.	G	A	.	.	MAF_USDA=4.706
NC_035086.1	10291000	.	A	C	.	.	MAF_INRAE=12.658;MAF_USDA=23.529
NC_035086.1	10291072	.	A	C	.	.	MAF_USDA=2.459
NC_035086.1	10291114	.	A	C	.	.	MAF_INRAE=6.667
NC_035086.1	10291171	.	A	T	.	.	MAF_INRAE=47.468;MAF_USDA=20.0
NC_035086.1	10291277	.	G	A	.	.	MAF_USDA=4.167
NC_035086.1	10291280	.	C	A	.	.	MAF_USDA=4.918
NC_035086.1	10291379	.	T	C	.	.	MAF_USDA=3.529
NC_035086.1	10291415	.	T	C	.	.	MAF_USDA=10.0
NC_035086.1	10291499	.	C	A	.	.	MAF_USDA=1.639
NC_035086.1	10291505	.	C	G	.	.	MAF_USDA=3.529
NC_035086.1	10291580	.	C	T	.	.	MAF_USDA=4.098
NC_035086.1	10291624	.	C	A	.	.	MAF_USDA=2.459
NC_035086.1	10291681	.	G	A	.	.	MAF_USDA=10.656
NC_035086.1	10291924	.	T	C	.	.	MAF_INRAE=7.5
NC_035086.1	10292203	.	C	T	.	.	MAF_USDA=5.738
NC_035086.1	10292204	.	G	A	.	.	MAF_USDA=1.639
NC_035086.1	10292232	.	G	T	.	.	MAF_USDA=4.098
NC_035086.1	10292241	.	G	A	.	.	MAF_INRAE=1.667
NC_035086.1	10292384	.	T	A	.	.	MAF_INRAE=1.667
NC_035086.1	10292416	.	G	A	.	.	MAF_INRAE=1.667
NC_035086.1	10292430	.	A	T	.	.	MAF_USDA=1.639
NC_035086.1	10292437	.	A	T	.	.	MAF_USDA=1.639
NC_035086.1	10292459	.	T	G	.	.	MAF_USDA=3.279
NC_035086.1	10292493	.	A	C	.	.	MAF_INRAE=31.013;MAF_USDA=14.118
NC_035086.1	10292539	.	A	G	.	.	MAF_INRAE=6.667;MAF_USDA=1.667
NC_035086.1	10292550	.	A	C	.	.	MAF_USDA=1.667
NC_035086.1	10292596	.	G	T	.	.	MAF_USDA=3.571
NC_035086.1	10292669	.	T	A	.	.	MAF_INRAE=1.667
NC_035086.1	10292724	.	C	T	.	.	MAF_INRAE=1.667
NC_035086.1	10292782	.	A	G	.	.	MAF_USDA=4.167
NC_035086.1	10292799	.	A	G	.	.	MAF_INRAE=16.667;MAF_USDA=1.639
NC_035086.1	10292800	.	A	C	.	.	MAF_INRAE=5.263;MAF_USDA=31.765
NC_035086.1	10292867	.	C	T	.	.	MAF_INRAE=17.5
NC_035086.1	10292969	.	G	A	.	.	MAF_USDA=1.765
NC_035086.1	10292991	.	G	C	.	.	MAF_USDA=4.118
NC_035086.1	10293015	.	T	C	.	.	MAF_USDA=1.639
NC_035086.1	10293057	.	C	T	.	.	MAF_INRAE=3.333
NC_035086.1	10293087	.	T	A	.	.	MAF_INRAE=10.759
NC_035086.1	10293235	.	G	A	.	.	MAF_USDA=5.738
NC_035086.1	10293283	.	A	G	.	.	MAF_USDA=4.098
NC_035086.1	10293408	.	C	A	.	.	MAF_USDA=2.459
NC_035086.1	10293506	.	C	T	.	.	MAF_INRAE=47.468;MAF_USDA=20.588
NC_035086.1	10293640	.	A	G	.	.	MAF_INRAE=1.667
NC_035086.1	10293690	.	C	G	.	.	MAF_USDA=10.417
NC_035086.1	10293696	.	T	A	.	.	MAF_USDA=10.417
NC_035086.1	10293697	.	G	A	.	.	MAF_USDA=10.417
NC_035086.1	10293698	.	T	A	.	.	MAF_USDA=10.417
NC_035086.1	10293734	.	C	G	.	.	MAF_INRAE=7.5;MAF_USDA=9.412
NC_035086.1	10293825	.	G	A	.	.	MAF_USDA=4.167
NC_035086.1	10293962	.	A	T	.	.	MAF_USDA=4.918
NC_035086.1	10293982	.	G	A	.	.	MAF_USDA=11.765
NC_035086.1	10294102	.	G	A	.	.	MAF_USDA=4.118
NC_035086.1	10294118	.	C	G	.	.	MAF_USDA=2.083
NC_035086.1	10294179	.	T	C	.	.	MAF_USDA=7.059
NC_035086.1	10294228	.	C	T	.	.	MAF_USDA=2.083
NC_035086.1	10294266	.	C	T	.	.	MAF_USDA=1.639
NC_035086.1	10294275	.	C	T	.	.	MAF_USDA=1.639
NC_035086.1	10294299	.	T	C	.	.	MAF_USDA=2.459
NC_035086.1	10294300	.	A	G	.	.	MAF_USDA=2.459
NC_035086.1	10294321	.	G	A	.	.	MAF_INRAE=7.5
NC_035086.1	10294383	.	C	T	.	.	MAF_INRAE=1.667;MAF_USDA=5.738
NC_035086.1	10294461	.	G	A	.	.	MAF_INRAE=37.975;MAF_USDA=37.647
NC_035086.1	10294508	.	G	A	.	.	MAF_USDA=4.167
NC_035086.1	10294546	.	C	A	.	.	MAF_INRAE=29.747;MAF_USDA=12.941
NC_035086.1	10294648	.	G	T	.	.	MAF_INRAE=1.667
NC_035086.1	10294786	.	A	G	.	.	MAF_USDA=9.016
NC_035086.1	10294791	.	C	A	.	.	MAF_INRAE=11.392;MAF_USDA=2.941
NC_035086.1	10294903	.	G	T	.	.	MAF_INRAE=36.709;MAF_USDA=36.471
NC_035086.1	10294970	.	G	T	.	.	MAF_USDA=9.836
NC_035086.1	10295028	.	G	T	.	.	MAF_INRAE=31.013;MAF_USDA=7.059
NC_035086.1	10295089	.	G	A	.	.	MAF_INRAE=5.263;MAF_USDA=4.167
NC_035086.1	10295183	.	C	T	.	.	MAF_INRAE=5.263
NC_035086.1	10295290	.	G	A	.	.	MAF_INRAE=10.526;MAF_USDA=7.647
NC_035086.1	10295299	.	A	T	.	.	MAF_INRAE=2.5;MAF_USDA=4.098
NC_035086.1	10295337	.	G	C	.	.	MAF_USDA=3.279
NC_035086.1	10295344	.	G	A	.	.	MAF_USDA=3.279
NC_035086.1	10295391	.	T	C	.	.	MAF_INRAE=37.342;MAF_USDA=41.765
NC_035086.1	10295408	.	G	T	.	.	MAF_USDA=3.333
NC_035086.1	10295423	.	G	A	.	.	MAF_USDA=9.167
NC_035086.1	10295618	.	T	A	.	.	MAF_USDA=33.333
NC_035086.1	10295619	.	T	A	.	.	MAF_USDA=29.167
NC_035086.1	10295620	.	T	A	.	.	MAF_USDA=20.833
NC_035086.1	10295621	.	T	A	.	.	MAF_USDA=18.75
NC_035086.1	10295622	.	T	A	.	.	MAF_USDA=18.75
NC_035086.1	10295631	.	A	T	.	.	MAF_USDA=3.614
NC_035086.1	10295638	.	C	A	.	.	MAF_USDA=8.475
NC_035086.1	10296692	.	G	A	.	.	MAF_INRAE=12.658;MAF_USDA=28.916
NC_035086.1	10296866	.	G	T	.	.	MAF_INRAE=8.333;MAF_USDA=37.647
NC_035086.1	10296884	.	A	T	.	.	MAF_USDA=4.706
NC_035086.1	10296899	.	G	C	.	.	MAF_USDA=5.738
NC_035086.1	10297037	.	G	A	.	.	MAF_INRAE=13.291;MAF_USDA=36.471
NC_035086.1	10297054	.	C	T	.	.	MAF_INRAE=7.5;MAF_USDA=8.235
NC_035086.1	10297161	.	C	T	.	.	MAF_USDA=5.294
NC_035086.1	10297190	.	T	A	.	.	MAF_INRAE=7.5
NC_035086.1	10297194	.	A	T	.	.	MAF_INRAE=7.5
NC_035086.1	10297217	.	G	C	.	.	MAF_USDA=7.377
NC_035086.1	10297477	.	A	C	.	.	MAF_USDA=9.412
NC_035086.1	10297483	.	G	A	.	.	MAF_USDA=4.167
NC_035086.1	10297541	.	G	A	.	.	MAF_INRAE=7.5
NC_035086.1	10297771	.	G	C	.	.	MAF_USDA=2.083
NC_035086.1	10297772	.	C	T	.	.	MAF_USDA=5.294
NC_035086.1	10297794	.	C	T	.	.	MAF_USDA=5.738
NC_035086.1	10297810	.	G	T	.	.	MAF_USDA=3.279
NC_035086.1	10297845	.	A	G	.	.	MAF_INRAE=7.5
NC_035086.1	10297955	.	G	T	.	.	MAF_USDA=1.639
NC_035086.1	10297984	.	C	A	.	.	MAF_USDA=5.738
NC_035086.1	10298086	.	C	T	.	.	MAF_USDA=4.118
NC_035086.1	10298092	.	C	T	.	.	MAF_USDA=5.294
NC_035086.1	10298180	.	G	T	.	.	MAF_INRAE=12.5
NC_035086.1	10298282	.	T	A	.	.	MAF_USDA=15.294
NC_035086.1	10298284	.	C	A	.	.	MAF_USDA=2.459
NC_035086.1	10298316	.	T	A	.	.	MAF_USDA=5.738
NC_035086.1	10298330	.	T	C	.	.	MAF_USDA=5.833
NC_035086.1	10298345	.	A	T	.	.	MAF_USDA=10.119
NC_035086.1	10298355	.	G	A	.	.	MAF_USDA=4.762
NC_035086.1	10298388	.	C	A	.	.	MAF_INRAE=31.013;MAF_USDA=17.262
NC_035086.1	10298478	.	A	G	.	.	MAF_INRAE=30.38;MAF_USDA=22.941
NC_035086.1	10298484	.	G	A	.	.	MAF_USDA=1.639
NC_035086.1	10298714	.	T	C	.	.	MAF_USDA=5.738
NC_035086.1	10298735	.	T	C	.	.	MAF_USDA=1.639
NC_035086.1	10298764	.	C	T	.	.	MAF_USDA=2.083
NC_035086.1	10298855	.	T	A	.	.	MAF_INRAE=31.013;MAF_USDA=31.25
NC_035086.1	10298890	.	G	T	.	.	MAF_USDA=2.459
NC_035086.1	10299031	.	G	A	.	.	MAF_INRAE=10.127;MAF_USDA=3.529
NC_035086.1	10299033	.	G	C	.	.	MAF_INRAE=31.013;MAF_USDA=21.176
NC_035086.1	10299040	.	C	T	.	.	MAF_USDA=5.738
NC_035086.1	10299041	.	G	A	.	.	MAF_INRAE=10.127;MAF_USDA=3.529
NC_035086.1	10299052	.	T	G	.	.	MAF_INRAE=10.127;MAF_USDA=4.167
NC_035086.1	10299098	.	C	G	.	.	MAF_INRAE=31.013;MAF_USDA=21.765
NC_035086.1	10299133	.	G	A	.	.	MAF_INRAE=45.833;MAF_USDA=30.328
NC_035086.1	10299213	.	T	C	.	.	MAF_USDA=1.639
NC_035086.1	10299385	.	G	A	.	.	MAF_USDA=1.639
NC_035086.1	10299386	.	C	T	.	.	MAF_USDA=1.639
NC_035086.1	10299487	.	A	G	.	.	MAF_INRAE=31.013;MAF_USDA=17.647
NC_035086.1	10299533	.	T	G	.	.	MAF_USDA=5.882
NC_035086.1	10299544	.	G	A	.	.	MAF_INRAE=18.333
NC_035086.1	10299558	.	C	T	.	.	MAF_USDA=10.0
NC_035086.1	10299573	.	T	A	.	.	MAF_INRAE=30.38;MAF_USDA=17.059
NC_035086.1	10299598	.	T	C	.	.	MAF_INRAE=36.842;MAF_USDA=16.471
NC_035086.1	10299599	.	A	G	.	.	MAF_USDA=17.059
NC_035086.1	10299612	.	T	C	.	.	MAF_USDA=3.279
NC_035086.1	10299695	.	T	C	.	.	MAF_INRAE=31.013;MAF_USDA=17.059
NC_035086.1	10299765	.	T	A	.	.	MAF_INRAE=10.127;MAF_USDA=2.941
NC_035086.1	10299800	.	A	T	.	.	MAF_USDA=3.529
NC_035086.1	10299803	.	A	G	.	.	MAF_USDA=5.738
NC_035086.1	10299852	.	G	T	.	.	MAF_USDA=4.118
NC_035086.1	10299876	.	C	T	.	.	MAF_INRAE=30.38;MAF_USDA=18.235
NC_035086.1	10299907	.	C	A	.	.	MAF_INRAE=31.013;MAF_USDA=17.059
NC_035086.1	10299947	.	T	A	.	.	MAF_INRAE=7.5
NC_035086.1	10299987	.	G	A	.	.	MAF_INRAE=33.544;MAF_USDA=19.412
NC_035086.1	10300178	.	T	G	.	.	MAF_USDA=3.279
NC_035086.1	10300179	.	C	T	.	.	MAF_INRAE=7.5
NC_035086.1	10300201	.	C	A	.	.	MAF_INRAE=28.481;MAF_USDA=4.167
NC_035086.1	10300278	.	A	G	.	.	MAF_INRAE=31.013;MAF_USDA=17.059
NC_035086.1	10300289	.	A	G	.	.	MAF_INRAE=30.38;MAF_USDA=17.647
NC_035086.1	10300292	.	C	G	.	.	MAF_INRAE=28.333;MAF_USDA=23.529
NC_035086.1	10300375	.	G	T	.	.	MAF_INRAE=29.747;MAF_USDA=7.059
NC_035086.1	10300387	.	C	T	.	.	MAF_INRAE=29.747;MAF_USDA=7.647
NC_035086.1	10300403	.	G	C	.	.	MAF_INRAE=36.076;MAF_USDA=47.059
NC_035086.1	10300442	.	A	T	.	.	MAF_INRAE=36.842;MAF_USDA=7.059
NC_035086.1	10300462	.	A	G	.	.	MAF_INRAE=31.013;MAF_USDA=17.647
NC_035086.1	10300616	.	C	T	.	.	MAF_USDA=5.738
NC_035086.1	10300623	.	C	A	.	.	MAF_INRAE=10.127;MAF_USDA=4.118
NC_035086.1	10300698	.	T	A	.	.	MAF_USDA=16.667
NC_035086.1	10300744	.	C	T	.	.	MAF_INRAE=31.013;MAF_USDA=19.412
NC_035086.1	10300785	.	G	C	.	.	MAF_INRAE=19.167
NC_035086.1	10300825	.	T	C	.	.	MAF_INRAE=31.013;MAF_USDA=17.059
NC_035086.1	10300829	.	C	T	.	.	MAF_INRAE=29.167;MAF_USDA=7.059
NC_035086.1	10300841	.	C	T	.	.	MAF_USDA=2.459
NC_035086.1	10300880	.	C	T	.	.	MAF_INRAE=31.013;MAF_USDA=7.647
NC_035086.1	10300896	.	T	C	.	.	MAF_INRAE=30.38;MAF_USDA=6.471
NC_035086.1	10300908	.	G	A	.	.	MAF_INRAE=36.709;MAF_USDA=50.0
NC_035086.1	10300971	.	A	G	.	.	MAF_USDA=3.529
NC_035086.1	10300975	.	A	G	.	.	MAF_USDA=3.529
NC_035086.1	10301004	.	C	T	.	.	MAF_USDA=2.459
NC_035086.1	10301080	.	C	G	.	.	MAF_USDA=2.976
NC_035086.1	10301082	.	C	T	.	.	MAF_USDA=2.5
NC_035086.1	10301234	.	G	A	.	.	MAF_USDA=7.377
NC_035086.1	10301253	.	T	G	.	.	MAF_INRAE=31.013;MAF_USDA=16.471
NC_035086.1	10301287	.	G	A	.	.	MAF_USDA=1.695
NC_035086.1	10301399	.	C	T	.	.	MAF_USDA=2.459
NC_035086.1	10301436	.	A	T	.	.	MAF_INRAE=34.167;MAF_USDA=7.059
NC_035086.1	10301437	.	A	T	.	.	MAF_USDA=32.941
NC_035086.1	10301438	.	T	A	.	.	MAF_USDA=29.167
NC_035086.1	10301440	.	T	A	.	.	MAF_USDA=25.0
NC_035086.1	10301441	.	T	A	.	.	MAF_USDA=27.083
NC_035086.1	10301442	.	T	A	.	.	MAF_USDA=27.083
NC_035086.1	10301444	.	T	G	.	.	MAF_USDA=12.5
NC_035086.1	10301445	.	T	G	.	.	MAF_INRAE=26.667
NC_035086.1	10301524	.	G	A	.	.	MAF_INRAE=29.747;MAF_USDA=17.647
NC_035086.1	10301629	.	C	T	.	.	MAF_INRAE=31.013;MAF_USDA=7.059
NC_035086.1	10301637	.	C	T	.	.	MAF_INRAE=31.013;MAF_USDA=7.647
NC_035086.1	10301651	.	C	G	.	.	MAF_USDA=2.941
NC_035086.1	10301715	.	G	A	.	.	MAF_INRAE=2.532
NC_035086.1	10302100	.	C	A	.	.	MAF_USDA=1.639
NC_035086.1	10302297	.	T	A	.	.	MAF_USDA=5.738
NC_035086.1	10302395	.	C	A	.	.	MAF_INRAE=41.139;MAF_USDA=24.706
NC_035086.1	10302506	.	G	A	.	.	MAF_USDA=1.639
NC_035086.1	10302738	.	A	T	.	.	MAF_INRAE=6.667
NC_035086.1	10302763	.	C	T	.	.	MAF_USDA=5.738
NC_035086.1	10302788	.	T	C	.	.	MAF_USDA=3.279
NC_035086.1	10302822	.	T	C	.	.	MAF_USDA=5.738
NC_035086.1	10302823	.	C	T	.	.	MAF_USDA=5.738
NC_035086.1	10302922	.	G	A	.	.	MAF_INRAE=1.667
NC_035086.1	10302934	.	G	A	.	.	MAF_USDA=10.588
NC_035086.1	10303104	.	A	T	.	.	MAF_USDA=3.529
NC_035086.1	10303182	.	C	A	.	.	MAF_INRAE=31.013;MAF_USDA=17.059
NC_035086.1	10303208	.	C	G	.	.	MAF_INRAE=41.139;MAF_USDA=25.294
NC_035086.1	10303216	.	C	T	.	.	MAF_INRAE=41.139;MAF_USDA=29.412
NC_035086.1	10303269	.	G	T	.	.	MAF_INRAE=31.013;MAF_USDA=18.235
NC_035086.1	10303347	.	T	C	.	.	MAF_USDA=3.529
NC_035086.1	10303349	.	T	C	.	.	MAF_INRAE=26.316;MAF_USDA=16.471
NC_035086.1	10303401	.	G	A	.	.	MAF_USDA=4.167
NC_035086.1	10303403	.	C	A	.	.	MAF_USDA=4.167
NC_035086.1	10303442	.	G	A	.	.	MAF_USDA=1.639
NC_035086.1	10303448	.	A	G	.	.	MAF_USDA=4.098
NC_035086.1	10303484	.	C	A	.	.	MAF_USDA=3.279
NC_035086.1	10303532	.	G	A	.	.	MAF_USDA=3.279
NC_035086.1	10303543	.	A	C	.	.	MAF_USDA=10.588
NC_035086.1	10303574	.	A	T	.	.	MAF_INRAE=19.167
NC_035086.1	10303584	.	T	A	.	.	MAF_INRAE=31.013;MAF_USDA=21.765
NC_035086.1	10303600	.	G	T	.	.	MAF_INRAE=3.797;MAF_USDA=2.941
NC_035086.1	10303624	.	A	C	.	.	MAF_USDA=2.941
NC_035086.1	10303714	.	G	A	.	.	MAF_INRAE=2.5;MAF_USDA=4.706
NC_035086.1	10303742	.	G	A	.	.	MAF_INRAE=7.5;MAF_USDA=4.118
NC_035086.1	10303891	.	A	C	.	.	MAF_USDA=4.706
NC_035086.1	10303930	.	T	C	.	.	MAF_USDA=9.836
NC_035086.1	10304022	.	T	G	.	.	MAF_INRAE=5.263
NC_035086.1	10304050	.	T	G	.	.	MAF_INRAE=37.342;MAF_USDA=15.294
NC_035086.1	10304084	.	T	C	.	.	MAF_INRAE=37.342;MAF_USDA=30.0
NC_035086.1	10304103	.	A	G	.	.	MAF_USDA=4.098
NC_035086.1	10304140	.	T	C	.	.	MAF_INRAE=31.013;MAF_USDA=22.353
NC_035086.1	10304167	.	C	A	.	.	MAF_USDA=4.167
NC_035086.1	10304202	.	A	C	.	.	MAF_INRAE=30.38;MAF_USDA=22.353
NC_035086.1	10304224	.	A	C	.	.	MAF_INRAE=5.263
NC_035086.1	10304255	.	T	G	.	.	MAF_INRAE=5.263;MAF_USDA=5.882
NC_035086.1	10304326	.	T	C	.	.	MAF_INRAE=31.013;MAF_USDA=21.176
NC_035086.1	10304504	.	G	A	.	.	MAF_INRAE=15.789
NC_035086.1	10304518	.	T	G	.	.	MAF_USDA=4.118
NC_035086.1	10304538	.	G	A	.	.	MAF_USDA=6.25
NC_035086.1	10304567	.	C	T	.	.	MAF_USDA=9.836
NC_035086.1	10304597	.	T	C	.	.	MAF_INRAE=7.5
NC_035086.1	10304649	.	C	T	.	.	MAF_USDA=2.083
NC_035086.1	10304737	.	A	G	.	.	MAF_INRAE=37.342;MAF_USDA=41.176
NC_035086.1	10304823	.	G	T	.	.	MAF_USDA=2.459
NC_035086.1	10304848	.	A	G	.	.	MAF_INRAE=32.278;MAF_USDA=41.667
NC_035086.1	10304853	.	T	G	.	.	MAF_USDA=4.918
NC_035086.1	10304913	.	A	G	.	.	MAF_INRAE=37.342;MAF_USDA=7.647
NC_035086.1	10304939	.	C	T	.	.	MAF_USDA=4.706
NC_035086.1	10304967	.	G	A	.	.	MAF_USDA=2.083
NC_035086.1	10304977	.	T	C	.	.	MAF_USDA=5.882
NC_035086.1	10305081	.	T	C	.	.	MAF_USDA=1.639
NC_035086.1	10305145	.	T	C	.	.	MAF_INRAE=31.013;MAF_USDA=9.412
NC_035086.1	10305161	.	C	A	.	.	MAF_INRAE=31.013;MAF_USDA=10.588
NC_035086.1	10305195	.	G	A	.	.	MAF_USDA=5.738
NC_035086.1	10305298	.	A	T	.	.	MAF_USDA=4.167
NC_035086.1	10305351	.	A	G	.	.	MAF_INRAE=31.646;MAF_USDA=7.059
NC_035086.1	10305359	.	G	A	.	.	MAF_USDA=3.279
NC_035086.1	10305421	.	A	G	.	.	MAF_USDA=2.459
NC_035086.1	10305651	.	T	A	.	.	MAF_USDA=1.639
NC_035086.1	10305675	.	A	G	.	.	MAF_USDA=4.167
NC_035086.1	10305687	.	A	T	.	.	MAF_USDA=27.083
NC_035086.1	10305693	.	A	G	.	.	MAF_USDA=3.529
NC_035086.1	10305705	.	A	T	.	.	MAF_USDA=2.459
NC_035086.1	10305858	.	A	T	.	.	MAF_USDA=1.639
NC_035086.1	10305874	.	C	A	.	.	MAF_USDA=5.738
NC_035086.1	10305892	.	A	C	.	.	MAF_INRAE=31.013;MAF_USDA=15.294
NC_035086.1	10305907	.	C	A	.	.	MAF_INRAE=31.013;MAF_USDA=15.882
NC_035086.1	10305960	.	G	A	.	.	MAF_INRAE=31.013;MAF_USDA=7.059
NC_035086.1	10305963	.	C	A	.	.	MAF_USDA=4.098
NC_035086.1	10306017	.	G	A	.	.	MAF_USDA=3.279
NC_035086.1	10306028	.	A	G	.	.	MAF_USDA=5.738
NC_035086.1	10306100	.	G	T	.	.	MAF_USDA=1.639
NC_035086.1	10306136	.	C	G	.	.	MAF_INRAE=37.342;MAF_USDA=15.882
NC_035086.1	10306228	.	G	T	.	.	MAF_USDA=2.941
NC_035086.1	10306293	.	C	T	.	.	MAF_USDA=4.167
NC_035086.1	10306305	.	C	T	.	.	MAF_USDA=4.098
NC_035086.1	10306306	.	G	A	.	.	MAF_INRAE=31.013;MAF_USDA=16.667
NC_035086.1	10306361	.	A	C	.	.	MAF_INRAE=31.013;MAF_USDA=6.471
NC_035086.1	10306372	.	A	C	.	.	MAF_INRAE=37.342
NC_035086.1	10306373	.	A	T	.	.	MAF_INRAE=37.5
NC_035086.1	10306374	.	G	T	.	.	MAF_INRAE=37.5
NC_035086.1	10306379	.	G	T	.	.	MAF_INRAE=36.842
NC_035086.1	10306415	.	G	A	.	.	MAF_USDA=2.459
NC_035086.1	10306436	.	G	A	.	.	MAF_USDA=4.706
NC_035086.1	10306445	.	T	C	.	.	MAF_INRAE=31.013;MAF_USDA=11.176
NC_035086.1	10306446	.	G	A	.	.	MAF_INRAE=29.167;MAF_USDA=7.059
NC_035086.1	10306497	.	T	G	.	.	MAF_INRAE=31.013
NC_035086.1	10306522	.	C	T	.	.	MAF_INRAE=13.158
NC_035086.1	10306532	.	A	G	.	.	MAF_INRAE=21.519;MAF_USDA=18.235
NC_035086.1	10306544	.	T	A	.	.	MAF_INRAE=7.5
NC_035086.1	10306581	.	C	A	.	.	MAF_INRAE=31.013;MAF_USDA=7.059
NC_035086.1	10306627	.	T	G	.	.	MAF_USDA=5.738
NC_035086.1	10306633	.	C	T	.	.	MAF_INRAE=15.789;MAF_USDA=12.353
NC_035086.1	10306665	.	T	A	.	.	MAF_USDA=1.639
NC_035086.1	10306667	.	C	T	.	.	MAF_USDA=1.639
NC_035086.1	10306684	.	T	A	.	.	MAF_USDA=1.639
NC_035086.1	10306749	.	C	A	.	.	MAF_INRAE=2.5;MAF_USDA=4.167
NC_035086.1	10306781	.	G	C	.	.	MAF_INRAE=37.342;MAF_USDA=45.294
NC_035086.1	10306827	.	C	T	.	.	MAF_INRAE=5.263;MAF_USDA=5.294
NC_035086.1	10306916	.	T	C	.	.	MAF_INRAE=31.013;MAF_USDA=28.235
NC_035086.1	10306933	.	C	A	.	.	MAF_USDA=4.098
NC_035086.1	10307404	.	G	T	.	.	MAF_USDA=2.941
NC_035086.1	10307443	.	T	A	.	.	MAF_INRAE=31.013;MAF_USDA=7.647
NC_035086.1	10307447	.	A	C	.	.	MAF_USDA=5.294
NC_035086.1	10307457	.	C	A	.	.	MAF_USDA=2.459
NC_035086.1	10307531	.	G	T	.	.	MAF_INRAE=31.013;MAF_USDA=7.059
NC_035086.1	10307551	.	G	A	.	.	MAF_USDA=3.279
NC_035086.1	10307577	.	G	T	.	.	MAF_USDA=9.412
NC_035086.1	10307585	.	G	A	.	.	MAF_INRAE=17.089;MAF_USDA=14.583
NC_035086.1	10307678	.	C	T	.	.	MAF_USDA=5.738
NC_035086.1	10307733	.	T	G	.	.	MAF_USDA=1.639
NC_035086.1	10307742	.	A	G	.	.	MAF_USDA=2.083
NC_035086.1	10307788	.	C	G	.	.	MAF_INRAE=8.333;MAF_USDA=23.529
NC_035086.1	10307789	.	A	G	.	.	MAF_INRAE=31.013;MAF_USDA=7.059
NC_035086.1	10307799	.	CATG	CATA	.	.	MAF_USDA=22.917
NC_035086.1	10307802	.	G	A	.	.	MAF_INRAE=32.911
NC_035086.1	10307885	.	T	A	.	.	MAF_INRAE=30.38
NC_035086.1	10307933	.	C	A	.	.	MAF_INRAE=5.696;MAF_USDA=17.059
NC_035086.1	10307954	.	T	C	.	.	MAF_INRAE=30.38;MAF_USDA=7.059
NC_035086.1	10307967	.	C	A	.	.	MAF_USDA=2.459
NC_035086.1	10307970	.	T	A	.	.	MAF_USDA=2.459
NC_035086.1	10307979	.	A	C	.	.	MAF_INRAE=21.053;MAF_USDA=30.588
NC_035086.1	10307998	.	A	G	.	.	MAF_USDA=2.083
NC_035086.1	10308045	.	G	C	.	.	MAF_USDA=6.557
NC_035086.1	10308084	.	T	G	.	.	MAF_INRAE=31.013
NC_035086.1	10308137	.	G	A	.	.	MAF_INRAE=40.506;MAF_USDA=28.824
NC_035086.1	10308138	.	T	C	.	.	MAF_USDA=8.235
NC_035086.1	10308219	.	G	A	.	.	MAF_INRAE=15.789
NC_035086.1	10308398	.	C	A	.	.	MAF_USDA=5.738
NC_035086.1	10308408	.	C	T	.	.	MAF_USDA=10.588
NC_035086.1	10308453	.	C	T	.	.	MAF_USDA=4.167
NC_035086.1	10308607	.	G	A	.	.	MAF_INRAE=36.842;MAF_USDA=7.647
NC_035086.1	10308630	.	T	G	.	.	MAF_USDA=2.459
NC_035086.1	10308722	.	T	A	.	.	MAF_USDA=4.118
NC_035086.1	10308788	.	A	C	.	.	MAF_INRAE=41.139;MAF_USDA=33.333
NC_035086.1	10308799	.	C	A	.	.	MAF_USDA=5.738
NC_035086.1	10308917	.	C	T	.	.	MAF_INRAE=10.526
NC_035086.1	10308918	.	G	A	.	.	MAF_USDA=4.167
NC_035086.1	10308924	.	C	A	.	.	MAF_USDA=5.882
NC_035086.1	10308962	.	T	C	.	.	MAF_INRAE=10.526
NC_035086.1	10308972	.	G	A	.	.	MAF_USDA=1.639
NC_035086.1	10309013	.	A	G	.	.	MAF_USDA=14.583
NC_035086.1	10309050	.	C	T	.	.	MAF_INRAE=2.5;MAF_USDA=4.098
NC_035086.1	10309051	.	G	A	.	.	MAF_USDA=2.353
NC_035086.1	10309128	.	A	T	.	.	MAF_INRAE=47.368
NC_035086.1	10309129	.	G	T	.	.	MAF_INRAE=21.667;MAF_USDA=14.583
NC_035086.1	10309134	.	T	A	.	.	MAF_INRAE=20.253;MAF_USDA=14.583
NC_035086.1	10309143	.	A	G	.	.	MAF_USDA=3.279
NC_035086.1	10309158	.	A	C	.	.	MAF_INRAE=31.013;MAF_USDA=7.059
NC_035086.1	10309313	.	G	A	.	.	MAF_USDA=4.118
NC_035086.1	10309353	.	G	T	.	.	MAF_USDA=4.918
NC_035086.1	10309396	.	C	A	.	.	MAF_INRAE=31.013;MAF_USDA=7.059
NC_035086.1	10309511	.	G	T	.	.	MAF_INRAE=20.886;MAF_USDA=7.647
NC_035086.1	10309553	.	A	C	.	.	MAF_INRAE=31.013;MAF_USDA=7.647
NC_035086.1	10309611	.	T	C	.	.	MAF_INRAE=20.253;MAF_USDA=23.529
NC_035086.1	10309636	.	C	G	.	.	MAF_INRAE=31.013;MAF_USDA=7.647
NC_035086.1	10309674	.	A	T	.	.	MAF_USDA=1.639
NC_035086.1	10309717	.	A	C	.	.	MAF_USDA=5.738
NC_035086.1	10309721	.	T	C	.	.	MAF_INRAE=20.253;MAF_USDA=23.529
NC_035086.1	10309724	.	T	C	.	.	MAF_INRAE=2.5;MAF_USDA=15.294
NC_035086.1	10309748	.	A	G	.	.	MAF_INRAE=29.747;MAF_USDA=7.059
NC_035086.1	10309771	.	T	G	.	.	MAF_USDA=2.083
NC_035086.1	10309841	.	T	A	.	.	MAF_INRAE=31.013;MAF_USDA=7.059
NC_035086.1	10309933	.	A	G	.	.	MAF_USDA=3.279
NC_035086.1	10310111	.	A	C	.	.	MAF_USDA=2.459
NC_035086.1	10310211	.	C	A	.	.	MAF_USDA=2.941
NC_035086.1	10310212	.	C	A	.	.	MAF_INRAE=30.38;MAF_USDA=6.471
NC_035086.1	10310336	.	T	G	.	.	MAF_USDA=5.085
NC_035086.1	10310371	.	A	G	.	.	MAF_INRAE=48.101;MAF_USDA=49.412
NC_035086.1	10310372	.	A	T	.	.	MAF_INRAE=45.0;MAF_USDA=49.412
NC_035086.1	10310475	.	C	T	.	.	MAF_USDA=8.235
NC_035086.1	10310497	.	A	T	.	.	MAF_USDA=6.471
NC_035086.1	10310507	.	A	T	.	.	MAF_INRAE=47.468;MAF_USDA=45.294
NC_035086.1	10310510	.	T	A	.	.	MAF_INRAE=44.167;MAF_USDA=45.294
NC_035086.1	10310670	.	A	T	.	.	MAF_INRAE=48.101;MAF_USDA=43.75
NC_035086.1	10310671	.	T	G	.	.	MAF_INRAE=44.167;MAF_USDA=43.529
NC_035086.1	10310703	.	G	C	.	.	MAF_USDA=1.639
NC_035086.1	10310711	.	T	C	.	.	MAF_USDA=1.639
NC_035086.1	10310780	.	A	T	.	.	MAF_USDA=4.118
NC_035086.1	10310834	.	G	T	.	.	MAF_USDA=4.118
NC_035086.1	10311039	.	A	G	.	.	MAF_USDA=4.118
NC_035086.1	10311129	.	G	T	.	.	MAF_INRAE=37.342;MAF_USDA=11.31
NC_035086.1	10311145	.	T	A	.	.	MAF_USDA=10.656
NC_035086.1	10311176	.	T	A	.	.	MAF_INRAE=47.468;MAF_USDA=48.235
NC_035086.1	10311216	.	G	C	.	.	MAF_INRAE=7.5
NC_035086.1	10311236	.	G	T	.	.	MAF_INRAE=7.5
NC_035086.1	10311255	.	C	A	.	.	MAF_INRAE=7.5
NC_035086.1	10311536	.	C	G	.	.	MAF_USDA=4.706
NC_035086.1	10311628	.	G	A	.	.	MAF_USDA=2.941
NC_035086.1	10311676	.	G	A	.	.	MAF_USDA=8.235
NC_035086.1	10311806	.	C	A	.	.	MAF_USDA=3.279
NC_035086.1	10311834	.	G	C	.	.	MAF_INRAE=47.468;MAF_USDA=45.882
NC_035086.1	10311875	.	G	A	.	.	MAF_USDA=4.706
NC_035086.1	10311915	.	G	A	.	.	MAF_USDA=1.639
NC_035086.1	10311933	.	G	A	.	.	MAF_USDA=1.639
NC_035086.1	10311940	.	C	T	.	.	MAF_INRAE=31.013;MAF_USDA=7.059
NC_035086.1	10311949	.	A	T	.	.	MAF_INRAE=31.013;MAF_USDA=7.059
NC_035086.1	10311972	.	C	G	.	.	MAF_USDA=4.118
NC_035086.1	10311979	.	T	A	.	.	MAF_USDA=16.667
NC_035086.1	10311994	.	T	C	.	.	MAF_USDA=5.738
NC_035086.1	10312030	.	C	T	.	.	MAF_USDA=4.918
NC_035086.1	10312043	.	C	A	.	.	MAF_USDA=2.459
NC_035086.1	10312044	.	G	T	.	.	MAF_USDA=4.706
NC_035086.1	10312075	.	C	A	.	.	MAF_USDA=2.459
NC_035086.1	10312138	.	C	A	.	.	MAF_USDA=1.176
NC_035086.1	10312165	.	T	G	.	.	MAF_USDA=14.583
NC_035086.1	10312192	.	C	T	.	.	MAF_INRAE=18.333
NC_035086.1	10312337	.	T	G	.	.	MAF_USDA=11.475
NC_035086.1	10312338	.	G	T	.	.	MAF_USDA=5.738
NC_035086.1	10312504	.	G	A	.	.	MAF_USDA=3.279
NC_035086.1	10312513	.	T	G	.	.	MAF_INRAE=43.671;MAF_USDA=28.659
NC_035086.1	10312568	.	C	T	.	.	MAF_INRAE=50.0;MAF_USDA=49.405
NC_035086.1	10312569	.	T	A	.	.	MAF_USDA=2.5
NC_035086.1	10312686	.	A	T	.	.	MAF_INRAE=44.304;MAF_USDA=25.294
NC_035086.1	10312765	.	A	C	.	.	MAF_USDA=16.379
NC_035086.1	10312854	.	T	C	.	.	MAF_USDA=10.656
NC_035086.1	10313016	.	G	A	.	.	MAF_USDA=3.279
NC_035086.1	10313049	.	C	G	.	.	MAF_USDA=2.083
NC_035086.1	10313060	.	G	A	.	.	MAF_USDA=3.279
NC_035086.1	10313152	.	G	A	.	.	MAF_USDA=2.353
NC_035086.1	10313192	.	C	G	.	.	MAF_USDA=4.098
NC_035086.1	10313193	.	A	G	.	.	MAF_INRAE=47.468;MAF_USDA=44.706
NC_035086.1	10313231	.	C	T	.	.	MAF_USDA=4.098
NC_035086.1	10313267	.	A	T	.	.	MAF_USDA=3.279
NC_035086.1	10313304	.	G	A	.	.	MAF_USDA=2.459
NC_035086.1	10313312	.	A	C	.	.	MAF_INRAE=45.0;MAF_USDA=49.412
NC_035086.1	10313314	.	G	T	.	.	MAF_INRAE=2.5;MAF_USDA=14.706
NC_035086.1	10313368	.	C	T	.	.	MAF_USDA=2.083
NC_035086.1	10313428	.	G	A	.	.	MAF_INRAE=44.167;MAF_USDA=45.882
NC_035086.1	10313453	.	G	A	.	.	MAF_USDA=6.557
NC_035086.1	10313454	.	T	C	.	.	MAF_INRAE=44.167;MAF_USDA=45.294
NC_035086.1	10313465	.	C	A	.	.	MAF_INRAE=19.167
NC_035086.1	10313528	.	G	A	.	.	MAF_USDA=6.471
NC_035086.1	10313529	.	C	T	.	.	MAF_INRAE=2.5;MAF_USDA=3.529
NC_035086.1	10313531	.	G	C	.	.	MAF_USDA=15.574
NC_035086.1	10313547	.	T	C	.	.	MAF_INRAE=10.526
NC_035086.1	10313621	.	C	T	.	.	MAF_INRAE=15.789;MAF_USDA=1.639
NC_035086.1	10313713	.	A	G	.	.	MAF_INRAE=47.468;MAF_USDA=50.0
NC_035086.1	10313766	.	G	T	.	.	MAF_INRAE=47.468;MAF_USDA=49.412
NC_035086.1	10313835	.	C	T	.	.	MAF_USDA=3.279
NC_035086.1	10313896	.	C	A	.	.	MAF_USDA=8.235
NC_035086.1	10313917	.	A	T	.	.	MAF_USDA=10.588
NC_035086.1	10313949	.	A	T	.	.	MAF_INRAE=31.013;MAF_USDA=11.176
NC_035086.1	10314012	.	G	A	.	.	MAF_INRAE=3.797;MAF_USDA=14.706
NC_035086.1	10314245	.	C	T	.	.	MAF_INRAE=47.468;MAF_USDA=49.412
NC_035086.1	10314285	.	C	A	.	.	MAF_USDA=1.639
NC_035086.1	10314327	.	G	C	.	.	MAF_USDA=2.941
NC_035086.1	10314343	.	T	A	.	.	MAF_USDA=2.941
NC_035086.1	10314354	.	G	C	.	.	MAF_USDA=3.529
NC_035086.1	10314357	.	T	C	.	.	MAF_INRAE=49.367;MAF_USDA=47.647
NC_035086.1	10314373	.	A	G	.	.	MAF_INRAE=50.0;MAF_USDA=48.824
NC_035086.1	10314468	.	C	A	.	.	MAF_INRAE=31.013;MAF_USDA=7.059
NC_035086.1	10314520	.	C	A	.	.	MAF_USDA=2.941
NC_035086.1	10314557	.	G	T	.	.	MAF_INRAE=49.367;MAF_USDA=50.0
NC_035086.1	10314618	.	A	T	.	.	MAF_INRAE=48.101;MAF_USDA=48.81
NC_035086.1	10314624	.	C	G	.	.	MAF_INRAE=48.101;MAF_USDA=50.0
NC_035086.1	10314632	.	T	G	.	.	MAF_USDA=2.976
NC_035086.1	10314633	.	A	C	.	.	MAF_INRAE=48.101;MAF_USDA=50.0
NC_035086.1	10314709	.	G	A	.	.	MAF_USDA=4.167
NC_035086.1	10314723	.	C	T	.	.	MAF_USDA=1.667
NC_035086.1	10314764	.	T	G	.	.	MAF_USDA=3.39
NC_035086.1	10314776	.	G	A	.	.	MAF_USDA=3.333
NC_035086.1	10314777	.	C	T	.	.	MAF_USDA=1.667
NC_035086.1	10314804	.	C	A	.	.	MAF_USDA=27.083
NC_035086.1	10314818	.	G	A	.	.	MAF_USDA=3.39
NC_035086.1	10314821	.	G	T	.	.	MAF_INRAE=42.105;MAF_USDA=41.566
NC_035086.1	10314823	.	T	C	.	.	MAF_USDA=43.373
NC_035086.1	10314831	.	C	T	.	.	MAF_USDA=1.695
NC_035086.1	10314881	.	G	A	.	.	MAF_USDA=6.25
NC_035086.1	10314890	.	G	T	.	.	MAF_USDA=4.918
NC_035086.1	10314896	.	A	C	.	.	MAF_USDA=6.471
NC_035086.1	10314906	.	G	T	.	.	MAF_INRAE=31.646;MAF_USDA=7.059
NC_035086.1	10314923	.	T	C	.	.	MAF_USDA=4.706
NC_035086.1	10314925	.	T	G	.	.	MAF_USDA=9.836
NC_035086.1	10314971	.	C	G	.	.	MAF_INRAE=48.101;MAF_USDA=49.412
NC_035086.1	10314980	.	G	T	.	.	MAF_INRAE=48.101;MAF_USDA=50.0
NC_035086.1	10314994	.	A	T	.	.	MAF_USDA=2.941
NC_035086.1	10315058	.	G	A	.	.	MAF_INRAE=31.013;MAF_USDA=6.471
NC_035086.1	10315060	.	C	A	.	.	MAF_INRAE=8.861;MAF_USDA=3.529
NC_035086.1	10315061	.	T	A	.	.	MAF_USDA=4.167
NC_035086.1	10315063	.	G	T	.	.	MAF_USDA=4.167
NC_035086.1	10315067	.	A	G	.	.	MAF_USDA=4.918
NC_035086.1	10315093	.	G	C	.	.	MAF_USDA=2.459
NC_035086.1	10315101	.	A	C	.	.	MAF_USDA=4.918
NC_035086.1	10315106	.	T	C	.	.	MAF_INRAE=48.101;MAF_USDA=49.412
NC_035086.1	10315134	.	T	A	.	.	MAF_INRAE=48.734;MAF_USDA=50.0
NC_035086.1	10315150	.	T	A	.	.	MAF_INRAE=10.526
NC_035086.1	10315212	.	T	G	.	.	MAF_INRAE=31.013;MAF_USDA=7.059
NC_035086.1	10315243	.	A	C	.	.	MAF_INRAE=43.671;MAF_USDA=28.235
NC_035086.1	10315358	.	G	A	.	.	MAF_USDA=4.118
NC_035086.1	10315397	.	T	A	.	.	MAF_INRAE=48.101;MAF_USDA=48.824
NC_035086.1	10315501	.	T	A	.	.	MAF_INRAE=47.468;MAF_USDA=50.0
NC_035086.1	10315735	.	G	A	.	.	MAF_USDA=3.529
NC_035086.1	10315876	.	T	C	.	.	MAF_INRAE=47.468;MAF_USDA=49.412
NC_035086.1	10315921	.	T	G	.	.	MAF_INRAE=47.468;MAF_USDA=49.412
NC_035086.1	10315970	.	C	T	.	.	MAF_USDA=1.639
NC_035086.1	10316016	.	T	A	.	.	MAF_INRAE=2.532
NC_035086.1	10316141	.	G	T	.	.	MAF_USDA=4.098
NC_035086.1	10316166	.	G	T	.	.	MAF_USDA=5.882
NC_035086.1	10316219	.	A	T	.	.	MAF_INRAE=42.405;MAF_USDA=35.417
NC_035086.1	10316266	.	T	C	.	.	MAF_INRAE=31.013;MAF_USDA=7.059
NC_035086.1	10316307	.	G	C	.	.	MAF_INRAE=37.342;MAF_USDA=10.588
NC_035086.1	10316323	.	C	T	.	.	MAF_USDA=2.941
NC_035086.1	10316357	.	A	G	.	.	MAF_INRAE=42.405;MAF_USDA=28.824
NC_035086.1	10316432	.	T	A	.	.	MAF_INRAE=48.101;MAF_USDA=48.824
NC_035086.1	10316466	.	C	A	.	.	MAF_INRAE=31.013;MAF_USDA=15.294
NC_035086.1	10316573	.	T	G	.	.	MAF_INRAE=48.101
NC_035086.1	10316698	.	A	C	.	.	MAF_INRAE=30.38;MAF_USDA=7.059
NC_035086.1	10316707	.	T	G	.	.	MAF_INRAE=48.101;MAF_USDA=48.824
NC_035086.1	10316758	.	G	A	.	.	MAF_INRAE=5.063;MAF_USDA=27.647
NC_035086.1	10316786	.	G	A	.	.	MAF_INRAE=5.063;MAF_USDA=19.412
NC_035086.1	10316811	.	A	C	.	.	MAF_INRAE=19.167
NC_035086.1	10316812	.	G	C	.	.	MAF_INRAE=19.167
NC_035086.1	10316877	.	G	A	.	.	MAF_USDA=10.656
NC_035086.1	10316973	.	G	T	.	.	MAF_INRAE=47.368;MAF_USDA=31.765
NC_035086.1	10316974	.	A	G	.	.	MAF_USDA=26.471
NC_035086.1	10316988	.	G	T	.	.	MAF_INRAE=44.304
NC_035086.1	10317007	.	G	A	.	.	MAF_USDA=4.918
NC_035086.1	10317064	.	G	A	.	.	MAF_USDA=2.941
NC_035086.1	10317095	.	C	T	.	.	MAF_USDA=2.083
NC_035086.1	10317099	.	T	G	.	.	MAF_INRAE=48.101;MAF_USDA=50.0
NC_035086.1	10317108	.	A	G	.	.	MAF_INRAE=43.038;MAF_USDA=27.647
NC_035086.1	10317170	.	C	T	.	.	MAF_INRAE=48.101;MAF_USDA=49.412
NC_035086.1	10317272	.	C	A	.	.	MAF_USDA=6.557
NC_035086.1	10317305	.	T	C	.	.	MAF_INRAE=5.263;MAF_USDA=4.167
NC_035086.1	10317344	.	G	A	.	.	MAF_INRAE=42.405;MAF_USDA=31.765
NC_035086.1	10317352	.	T	C	.	.	MAF_INRAE=4.43;MAF_USDA=20.833
NC_035086.1	10317359	.	G	A	.	.	MAF_INRAE=3.333;MAF_USDA=21.176
NC_035086.1	10317365	.	A	C	.	.	MAF_INRAE=4.43;MAF_USDA=20.588
NC_035086.1	10317383	.	G	A	.	.	MAF_INRAE=10.526;MAF_USDA=14.118
NC_035086.1	10317443	.	G	C	.	.	MAF_INRAE=26.667;MAF_USDA=29.167
NC_035086.1	10317444	.	G	T	.	.	MAF_USDA=4.167
NC_035086.1	10317536	.	A	T	.	.	MAF_INRAE=30.833;MAF_USDA=22.917
NC_035086.1	10317591	.	G	A	.	.	MAF_USDA=4.167
NC_035086.1	10317681	.	A	T	.	.	MAF_INRAE=25.833;MAF_USDA=31.25
NC_035086.1	10317877	.	G	A	.	.	MAF_INRAE=7.5
NC_035086.1	10317884	.	A	G	.	.	MAF_INRAE=31.667;MAF_USDA=22.917
NC_035086.1	10317993	.	A	C	.	.	MAF_USDA=14.583
NC_035086.1	10317994	.	T	C	.	.	MAF_USDA=14.583
NC_035086.1	10318016	.	G	A	.	.	MAF_INRAE=43.333;MAF_USDA=47.917
NC_035086.1	10318062	.	G	T	.	.	MAF_USDA=45.833
NC_035086.1	10318197	.	A	T	.	.	MAF_USDA=2.083
NC_035086.1	10318452	.	G	A	.	.	MAF_USDA=10.0
NC_035086.1	10318457	.	G	A	.	.	MAF_INRAE=48.734;MAF_USDA=45.882
NC_035086.1	10318472	.	C	T	.	.	MAF_INRAE=44.304;MAF_USDA=31.176
NC_035086.1	10318474	.	C	T	.	.	MAF_INRAE=29.167;MAF_USDA=8.824
NC_035086.1	10318480	.	G	A	.	.	MAF_INRAE=44.304;MAF_USDA=31.176
NC_035086.1	10318488	.	C	A	.	.	MAF_INRAE=44.304;MAF_USDA=32.353
NC_035086.1	10318538	.	T	C	.	.	MAF_USDA=6.471
NC_035086.1	10318557	.	A	G	.	.	MAF_USDA=2.459
NC_035086.1	10318587	.	G	T	.	.	MAF_USDA=2.353
NC_035086.1	10318712	.	C	T	.	.	MAF_USDA=4.098
NC_035086.1	10318761	.	A	C	.	.	MAF_USDA=4.118
NC_035086.1	10318829	.	G	A	.	.	MAF_USDA=1.639
NC_035086.1	10318847	.	C	T	.	.	MAF_USDA=3.279
NC_035086.1	10318860	.	G	A	.	.	MAF_INRAE=5.063;MAF_USDA=24.118
NC_035086.1	10318872	.	C	A	.	.	MAF_USDA=6.557
NC_035086.1	10318911	.	C	G	.	.	MAF_USDA=2.083
NC_035086.1	10318928	.	G	C	.	.	MAF_USDA=2.083
NC_035086.1	10318956	.	A	G	.	.	MAF_INRAE=10.526;MAF_USDA=7.059
NC_035086.1	10319031	.	C	G	.	.	MAF_INRAE=31.013;MAF_USDA=7.059
NC_035086.1	10319059	.	C	G	.	.	MAF_INRAE=5.063;MAF_USDA=23.529
NC_035086.1	10319075	.	C	A	.	.	MAF_INRAE=19.167
NC_035086.1	10319164	.	G	T	.	.	MAF_INRAE=5.063;MAF_USDA=23.529
NC_035086.1	10319197	.	C	T	.	.	MAF_USDA=4.706
NC_035086.1	10319212	.	T	A	.	.	MAF_USDA=1.639
NC_035086.1	10319334	.	A	T	.	.	MAF_USDA=4.918
NC_035086.1	10319371	.	G	T	.	.	MAF_USDA=10.588
NC_035086.1	10319384	.	C	A	.	.	MAF_USDA=3.279
NC_035086.1	10319405	.	G	T	.	.	MAF_USDA=2.353
NC_035086.1	10319412	.	G	A	.	.	MAF_USDA=8.235
NC_035086.1	10319421	.	A	G	.	.	MAF_INRAE=5.263;MAF_USDA=4.167
NC_035086.1	10319439	.	C	A	.	.	MAF_USDA=1.639
NC_035086.1	10319450	.	C	T	.	.	MAF_USDA=1.639
NC_035086.1	10319457	.	A	G	.	.	MAF_USDA=8.235
NC_035086.1	10319484	.	C	G	.	.	MAF_INRAE=4.43;MAF_USDA=22.353
NC_035086.1	10319519	.	G	T	.	.	MAF_USDA=5.882
NC_035086.1	10319712	.	A	G	.	.	MAF_INRAE=12.025;MAF_USDA=32.353
NC_035086.1	10319721	.	T	C	.	.	MAF_INRAE=2.5
NC_035086.1	10319739	.	G	T	.	.	MAF_INRAE=5.696;MAF_USDA=14.118
NC_035086.1	10319765	.	C	A	.	.	MAF_INRAE=5.696;MAF_USDA=14.118
NC_035086.1	10319772	.	A	C	.	.	MAF_INRAE=5.696;MAF_USDA=14.706
NC_035086.1	10319776	.	G	T	.	.	MAF_INRAE=2.5;MAF_USDA=14.118
NC_035086.1	10319782	.	C	T	.	.	MAF_INRAE=5.696;MAF_USDA=14.118
NC_035086.1	10319819	.	A	G	.	.	MAF_INRAE=5.263;MAF_USDA=3.279
NC_035086.1	10319921	.	T	C	.	.	MAF_INRAE=39.873;MAF_USDA=45.882
NC_035086.1	10319942	.	C	A	.	.	MAF_INRAE=49.167;MAF_USDA=27.059
NC_035086.1	10319972	.	C	T	.	.	MAF_USDA=7.647
NC_035086.1	10319979	.	A	C	.	.	MAF_INRAE=6.667
NC_035086.1	10319986	.	C	G	.	.	MAF_USDA=4.098
NC_035086.1	10320065	.	T	C	.	.	MAF_USDA=2.5
NC_035086.1	10320082	.	T	G	.	.	MAF_INRAE=42.405;MAF_USDA=20.238
NC_035086.1	10320143	.	G	A	.	.	MAF_USDA=5.085
NC_035086.1	10320214	.	A	C	.	.	MAF_USDA=1.639
NC_035086.1	10320239	.	G	A	.	.	MAF_INRAE=26.667;MAF_USDA=42.353
NC_035086.1	10320268	.	T	C	.	.	MAF_INRAE=3.165;MAF_USDA=7.059
NC_035086.1	10320287	.	T	A	.	.	MAF_INRAE=21.519;MAF_USDA=33.929
NC_035086.1	10320381	.	A	C	.	.	MAF_INRAE=5.063;MAF_USDA=20.0
NC_035086.1	10320393	.	C	T	.	.	MAF_USDA=7.647
NC_035086.1	10320394	.	C	T	.	.	MAF_INRAE=5.263;MAF_USDA=4.167
NC_035086.1	10320428	.	A	C	.	.	MAF_USDA=1.639
NC_035086.1	10320449	.	A	G	.	.	MAF_INRAE=5.063;MAF_USDA=19.412
NC_035086.1	10320485	.	G	A	.	.	MAF_INRAE=29.747;MAF_USDA=15.294
NC_035086.1	10320498	.	G	C	.	.	MAF_INRAE=5.263;MAF_USDA=4.167
NC_035086.1	10320636	.	G	A	.	.	MAF_USDA=3.279
NC_035086.1	10320739	.	A	G	.	.	MAF_USDA=3.279
NC_035086.1	10320789	.	A	T	.	.	MAF_INRAE=31.013;MAF_USDA=14.706
NC_035086.1	10320796	.	C	T	.	.	MAF_INRAE=31.013;MAF_USDA=15.882
NC_035086.1	10320843	.	A	T	.	.	MAF_INRAE=31.013;MAF_USDA=15.294
NC_035086.1	10320870	.	T	C	.	.	MAF_INRAE=41.139;MAF_USDA=30.952
NC_035086.1	10320885	.	A	T	.	.	MAF_INRAE=26.667;MAF_USDA=34.118
NC_035086.1	10320888	.	C	T	.	.	MAF_USDA=4.098
NC_035086.1	10320890	.	G	C	.	.	MAF_USDA=4.098
NC_035086.1	10320910	.	A	G	.	.	MAF_INRAE=46.835;MAF_USDA=49.412
NC_035086.1	10320911	.	G	T	.	.	MAF_USDA=3.279
NC_035086.1	10320933	.	C	T	.	.	MAF_USDA=6.557
NC_035086.1	10320934	.	A	G	.	.	MAF_USDA=9.836
NC_035086.1	10320935	.	C	G	.	.	MAF_USDA=1.667
NC_035086.1	10320946	.	A	C	.	.	MAF_USDA=3.333
NC_035086.1	10321018	.	C	G	.	.	MAF_INRAE=5.263;MAF_USDA=4.167
NC_035086.1	10321136	.	T	G	.	.	MAF_USDA=17.059
NC_035086.1	10321139	.	C	A	.	.	MAF_USDA=2.941
NC_035086.1	10321148	.	T	G	.	.	MAF_INRAE=41.139;MAF_USDA=17.647
NC_035086.1	10321205	.	C	T	.	.	MAF_USDA=2.941
NC_035086.1	10321271	.	C	A	.	.	MAF_INRAE=31.013;MAF_USDA=15.294
NC_035086.1	10321286	.	C	T	.	.	MAF_USDA=2.941
NC_035086.1	10321353	.	C	A	.	.	MAF_INRAE=37.975;MAF_USDA=7.059
NC_035086.1	10321360	.	C	T	.	.	MAF_USDA=4.918
NC_035086.1	10321377	.	C	T	.	.	MAF_USDA=2.941
NC_035086.1	10321388	.	G	A	.	.	MAF_INRAE=29.747;MAF_USDA=14.706
NC_035086.1	10321391	.	A	T	.	.	MAF_INRAE=5.263;MAF_USDA=4.167
NC_035086.1	10321429	.	C	T	.	.	MAF_USDA=8.235
NC_035086.1	10321598	.	T	A	.	.	MAF_USDA=1.639
NC_035086.1	10321651	.	C	T	.	.	MAF_USDA=2.174
NC_035086.1	10321782	.	C	G	.	.	MAF_USDA=14.583
NC_035086.1	10321875	.	A	C	.	.	MAF_INRAE=2.5;MAF_USDA=8.333
NC_035086.1	10321882	.	T	G	.	.	MAF_USDA=2.941
NC_035086.1	10322061	.	G	A	.	.	MAF_INRAE=37.342;MAF_USDA=7.059
NC_035086.1	10322163	.	G	T	.	.	MAF_USDA=5.882
NC_035086.1	10322172	.	T	C	.	.	MAF_USDA=3.279
NC_035086.1	10322198	.	A	G	.	.	MAF_USDA=1.639
NC_035086.1	10322310	.	A	T	.	.	MAF_USDA=1.765
NC_035086.1	10322312	.	G	C	.	.	MAF_USDA=1.765
NC_035086.1	10322315	.	A	T	.	.	MAF_USDA=1.765
NC_035086.1	10322360	.	C	T	.	.	MAF_USDA=4.098
NC_035086.1	10322419	.	G	A	.	.	MAF_INRAE=30.38;MAF_USDA=12.353
NC_035086.1	10322432	.	A	T	.	.	MAF_INRAE=40.506;MAF_USDA=24.706
NC_035086.1	10322534	.	C	G	.	.	MAF_USDA=2.459
NC_035086.1	10322553	.	C	T	.	.	MAF_USDA=3.279
NC_035086.1	10322554	.	C	T	.	.	MAF_INRAE=30.38;MAF_USDA=7.059
NC_035086.1	10322582	.	G	A	.	.	MAF_USDA=5.738
NC_035086.1	10322719	.	C	A	.	.	MAF_INRAE=27.5
NC_035086.1	10322722	.	A	G	.	.	MAF_INRAE=27.5
NC_035086.1	10322740	.	G	A	.	.	MAF_INRAE=31.013;MAF_USDA=7.059
NC_035086.1	10322755	.	T	C	.	.	MAF_INRAE=5.263
NC_035086.1	10322793	.	C	A	.	.	MAF_INRAE=31.013;MAF_USDA=7.059
NC_035086.1	10322845	.	G	C	.	.	MAF_INRAE=7.5;MAF_USDA=18.824
NC_035086.1	10322861	.	T	C	.	.	MAF_INRAE=30.38;MAF_USDA=7.647
NC_035086.1	10322916	.	C	G	.	.	MAF_INRAE=31.013;MAF_USDA=7.059
NC_035086.1	10322972	.	A	C	.	.	MAF_USDA=2.941
NC_035086.1	10322976	.	G	A	.	.	MAF_INRAE=47.468;MAF_USDA=44.706
NC_035086.1	10323002	.	G	A	.	.	MAF_USDA=3.279
NC_035086.1	10323048	.	C	T	.	.	MAF_INRAE=31.646;MAF_USDA=7.647
NC_035086.1	10323064	.	C	T	.	.	MAF_INRAE=7.5;MAF_USDA=18.824
NC_035086.1	10323082	.	G	A	.	.	MAF_INRAE=31.646;MAF_USDA=7.059
NC_035086.1	10323085	.	G	A	.	.	MAF_USDA=4.918
NC_035086.1	10323174	.	A	G	.	.	MAF_INRAE=31.013;MAF_USDA=6.471
NC_035086.1	10323274	.	A	G	.	.	MAF_USDA=4.918
NC_035086.1	10323302	.	G	C	.	.	MAF_USDA=2.459
NC_035086.1	10323356	.	G	A	.	.	MAF_INRAE=27.5;MAF_USDA=48.824
NC_035086.1	10323392	.	C	A	.	.	MAF_USDA=2.941
NC_035086.1	10323475	.	A	C	.	.	MAF_USDA=4.098
NC_035086.1	10323565	.	G	A	.	.	MAF_USDA=8.824
NC_035086.1	10323589	.	G	T	.	.	MAF_USDA=16.471
NC_035086.1	10323616	.	T	A	.	.	MAF_USDA=2.083
NC_035086.1	10323622	.	C	G	.	.	MAF_INRAE=5.263;MAF_USDA=4.167
NC_035086.1	10323638	.	C	A	.	.	MAF_INRAE=40.833;MAF_USDA=35.417
NC_035086.1	10323843	.	A	C	.	.	MAF_INRAE=5.263;MAF_USDA=5.882
NC_035086.1	10323856	.	T	G	.	.	MAF_INRAE=3.797;MAF_USDA=10.588
NC_035086.1	10323966	.	A	G	.	.	MAF_USDA=14.754
NC_035086.1	10323976	.	T	A	.	.	MAF_USDA=3.279
NC_035086.1	10323984	.	G	A	.	.	MAF_INRAE=31.013;MAF_USDA=7.059
NC_035086.1	10323988	.	G	A	.	.	MAF_USDA=17.059
NC_035086.1	10323991	.	G	A	.	.	MAF_USDA=4.098
NC_035086.1	10324068	.	T	G	.	.	MAF_INRAE=27.5;MAF_USDA=48.235
NC_035086.1	10324088	.	T	G	.	.	MAF_USDA=3.279
NC_035086.1	10324094	.	T	A	.	.	MAF_USDA=3.279
NC_035086.1	10324119	.	G	A	.	.	MAF_USDA=3.279
NC_035086.1	10324316	.	G	A	.	.	MAF_USDA=5.738
NC_035086.1	10324358	.	C	T	.	.	MAF_USDA=1.639
NC_035086.1	10324459	.	C	T	.	.	MAF_USDA=4.167
NC_035086.1	10324477	.	A	G	.	.	MAF_INRAE=26.667;MAF_USDA=25.294
NC_035086.1	10324479	.	T	C	.	.	MAF_USDA=8.197
NC_035086.1	10324489	.	C	A	.	.	MAF_INRAE=27.5;MAF_USDA=40.164
NC_035086.1	10324541	.	C	T	.	.	MAF_INRAE=5.263;MAF_USDA=4.167
NC_035086.1	10324637	.	A	G	.	.	MAF_INRAE=27.5;MAF_USDA=48.824
NC_035086.1	10324643	.	A	C	.	.	MAF_INRAE=26.667;MAF_USDA=24.118
NC_035086.1	10324661	.	A	G	.	.	MAF_INRAE=27.5;MAF_USDA=48.235
NC_035086.1	10324676	.	T	C	.	.	MAF_USDA=6.471
NC_035086.1	10324721	.	G	A	.	.	MAF_USDA=2.459
NC_035086.1	10324722	.	C	A	.	.	MAF_USDA=16.471
NC_035086.1	10324814	.	A	C	.	.	MAF_INRAE=25.0
NC_035086.1	10324817	.	T	A	.	.	MAF_INRAE=26.667
NC_035086.1	10324901	.	A	T	.	.	MAF_INRAE=36.842;MAF_USDA=7.059
NC_035086.1	10324979	.	G	T	.	.	MAF_USDA=2.459
NC_035086.1	10324989	.	G	A	.	.	MAF_USDA=3.279
NC_035086.1	10325021	.	T	A	.	.	MAF_USDA=2.459
NC_035086.1	10325130	.	A	G	.	.	MAF_INRAE=36.842;MAF_USDA=8.929
NC_035086.1	10325159	.	T	C	.	.	MAF_USDA=5.0
NC_035086.1	10325174	.	G	A	.	.	MAF_INRAE=36.842;MAF_USDA=7.143
NC_035086.1	10325190	.	G	A	.	.	MAF_USDA=5.0
NC_035086.1	10325374	.	T	A	.	.	MAF_INRAE=2.5
NC_035086.1	10325385	.	A	T	.	.	MAF_USDA=5.294
NC_035086.1	10325406	.	A	T	.	.	MAF_USDA=2.941
NC_035086.1	10325555	.	G	A	.	.	MAF_INRAE=27.5;MAF_USDA=47.647
NC_035086.1	10325568	.	C	A	.	.	MAF_INRAE=26.667;MAF_USDA=45.294
NC_035086.1	10325581	.	G	A	.	.	MAF_INRAE=27.5;MAF_USDA=45.294
NC_035086.1	10325647	.	T	C	.	.	MAF_USDA=3.279
NC_035086.1	10325667	.	A	G	.	.	MAF_USDA=14.583
NC_035086.1	10325754	.	C	A	.	.	MAF_USDA=1.639
NC_035086.1	10325763	.	G	T	.	.	MAF_INRAE=27.5;MAF_USDA=47.647
NC_035086.1	10325809	.	G	A	.	.	MAF_USDA=48.824
NC_035086.1	10325848	.	G	A	.	.	MAF_INRAE=26.667;MAF_USDA=20.588
NC_035086.1	10325867	.	A	C	.	.	MAF_INRAE=26.667;MAF_USDA=49.412
NC_035086.1	10325877	.	C	A	.	.	MAF_INRAE=5.263
NC_035086.1	10325896	.	C	T	.	.	MAF_USDA=5.738
NC_035086.1	10326058	.	T	C	.	.	MAF_INRAE=31.013;MAF_USDA=7.059
NC_035086.1	10326078	.	G	A	.	.	MAF_INRAE=26.667;MAF_USDA=10.0
NC_035086.1	10326164	.	A	G	.	.	MAF_USDA=19.412
NC_035086.1	10326207	.	A	G	.	.	MAF_USDA=49.405
NC_035086.1	10326257	.	A	T	.	.	MAF_USDA=3.279
NC_035086.1	10326289	.	G	T	.	.	MAF_USDA=4.167
NC_035086.1	10326337	.	C	T	.	.	MAF_INRAE=27.5;MAF_USDA=48.235
NC_035086.1	10326347	.	T	A	.	.	MAF_INRAE=31.013;MAF_USDA=10.0
NC_035086.1	10326459	.	T	G	.	.	MAF_USDA=1.639
NC_035086.1	10326624	.	C	T	.	.	MAF_USDA=19.412
NC_035086.1	10326657	.	G	A	.	.	MAF_USDA=9.016
NC_035086.1	10326738	.	G	A	.	.	MAF_INRAE=31.013;MAF_USDA=7.059
NC_035086.1	10326748	.	T	G	.	.	MAF_USDA=5.294
NC_035086.1	10326749	.	G	T	.	.	MAF_USDA=5.294
NC_035086.1	10326768	.	T	A	.	.	MAF_INRAE=18.333
NC_035086.1	10326904	.	G	C	.	.	MAF_INRAE=27.5;MAF_USDA=47.647
NC_035086.1	10326946	.	T	A	.	.	MAF_USDA=2.083
NC_035086.1	10327078	.	G	T	.	.	MAF_INRAE=27.5;MAF_USDA=48.235
NC_035086.1	10327079	.	T	A	.	.	MAF_INRAE=27.5;MAF_USDA=47.059
NC_035086.1	10327140	.	C	A	.	.	MAF_USDA=3.279
NC_035086.1	10327155	.	C	A	.	.	MAF_USDA=4.918
NC_035086.1	10327189	.	G	T	.	.	MAF_INRAE=8.333;MAF_USDA=37.647
NC_035086.1	10327195	.	T	C	.	.	MAF_USDA=4.918
NC_035086.1	10327268	.	A	C	.	.	MAF_INRAE=31.013;MAF_USDA=8.235
NC_035086.1	10327307	.	C	T	.	.	MAF_INRAE=39.873;MAF_USDA=24.706
NC_035086.1	10327313	.	A	G	.	.	MAF_INRAE=39.873;MAF_USDA=24.706
NC_035086.1	10327391	.	C	G	.	.	MAF_USDA=1.639
NC_035086.1	10327453	.	G	A	.	.	MAF_USDA=1.639
NC_035086.1	10327460	.	C	G	.	.	MAF_INRAE=8.333;MAF_USDA=39.412
NC_035086.1	10327466	.	C	A	.	.	MAF_USDA=2.941
NC_035086.1	10327481	.	A	G	.	.	MAF_USDA=2.941
NC_035086.1	10327524	.	G	T	.	.	MAF_USDA=4.918
NC_035086.1	10327557	.	T	G	.	.	MAF_USDA=7.059
NC_035086.1	10327592	.	C	T	.	.	MAF_USDA=2.083
NC_035086.1	10327637	.	A	C	.	.	MAF_USDA=2.459
NC_035086.1	10327786	.	C	T	.	.	MAF_INRAE=31.013;MAF_USDA=7.059
NC_035086.1	10327857	.	C	T	.	.	MAF_INRAE=34.81;MAF_USDA=10.0
NC_035086.1	10327886	.	T	C	.	.	MAF_INRAE=34.81;MAF_USDA=11.765
NC_035086.1	10327911	.	T	A	.	.	MAF_USDA=6.471
NC_035086.1	10327916	.	A	C	.	.	MAF_INRAE=15.789;MAF_USDA=4.098
NC_035086.1	10327939	.	G	A	.	.	MAF_USDA=5.738
NC_035086.1	10327975	.	T	A	.	.	MAF_INRAE=41.139;MAF_USDA=15.294
NC_035086.1	10327998	.	C	T	.	.	MAF_USDA=18.824
NC_035086.1	10328039	.	T	C	.	.	MAF_USDA=4.706
NC_035086.1	10328219	.	T	C	.	.	MAF_INRAE=41.139;MAF_USDA=36.471
NC_035086.1	10328247	.	C	T	.	.	MAF_INRAE=35.443;MAF_USDA=12.941
NC_035086.1	10328302	.	A	T	.	.	MAF_USDA=4.098
NC_035086.1	10328305	.	A	G	.	.	MAF_USDA=17.647
NC_035086.1	10328310	.	A	G	.	.	MAF_USDA=45.833
NC_035086.1	10328311	.	A	T	.	.	MAF_USDA=47.917
NC_035086.1	10328382	.	A	T	.	.	MAF_USDA=2.459
NC_035086.1	10328415	.	G	A	.	.	MAF_USDA=2.083
NC_035086.1	10328457	.	G	A	.	.	MAF_USDA=3.279
NC_035086.1	10328505	.	C	T	.	.	MAF_INRAE=31.013;MAF_USDA=7.059
NC_035086.1	10328529	.	T	C	.	.	MAF_INRAE=41.139;MAF_USDA=38.235
NC_035086.1	10328530	.	G	T	.	.	MAF_INRAE=30.0
NC_035086.1	10328554	.	C	A	.	.	MAF_INRAE=7.5;MAF_USDA=45.882
NC_035086.1	10328561	.	T	A	.	.	MAF_USDA=3.279
NC_035086.1	10328598	.	G	T	.	.	MAF_INRAE=7.5;MAF_USDA=8.824
NC_035086.1	10328684	.	T	G	.	.	MAF_USDA=3.279
NC_035086.1	10328700	.	G	A	.	.	MAF_INRAE=15.789;MAF_USDA=4.098
NC_035086.1	10328718	.	T	A	.	.	MAF_USDA=5.738
NC_035086.1	10328767	.	T	C	.	.	MAF_INRAE=40.506;MAF_USDA=37.647
NC_035086.1	10328802	.	T	C	.	.	MAF_USDA=16.667
NC_035086.1	10328817	.	C	A	.	.	MAF_INRAE=39.241;MAF_USDA=34.706
NC_035086.1	10328833	.	T	G	.	.	MAF_INRAE=33.544;MAF_USDA=12.353
NC_035086.1	10328865	.	C	A	.	.	MAF_INRAE=34.177;MAF_USDA=14.706
NC_035086.1	10328873	.	A	T	.	.	MAF_INRAE=34.177;MAF_USDA=16.667
NC_035086.1	10328878	.	T	A	.	.	MAF_INRAE=10.526
NC_035086.1	10328889	.	C	G	.	.	MAF_INRAE=34.177;MAF_USDA=12.353
NC_035086.1	10328914	.	A	G	.	.	MAF_INRAE=15.789;MAF_USDA=3.279
NC_035086.1	10328938	.	C	T	.	.	MAF_INRAE=34.177;MAF_USDA=11.765
NC_035086.1	10328953	.	A	G	.	.	MAF_INRAE=32.911;MAF_USDA=14.583
NC_035086.1	10328954	.	A	G	.	.	MAF_INRAE=26.667;MAF_USDA=14.583
NC_035086.1	10328957	.	C	T	.	.	MAF_INRAE=26.667;MAF_USDA=14.583
NC_035086.1	10328971	.	A	G	.	.	MAF_INRAE=32.911;MAF_USDA=14.583
NC_035086.1	10328974	.	C	T	.	.	MAF_INRAE=26.667;MAF_USDA=14.583
NC_035086.1	10328975	.	C	T	.	.	MAF_INRAE=26.667;MAF_USDA=16.667
NC_035086.1	10329005	.	G	A	.	.	MAF_USDA=2.941
NC_035086.1	10329013	.	C	A	.	.	MAF_INRAE=7.5;MAF_USDA=45.238
NC_035086.1	10329026	.	C	A	.	.	MAF_INRAE=34.81;MAF_USDA=12.353
NC_035086.1	10329028	.	A	T	.	.	MAF_USDA=3.279
NC_035086.1	10329030	.	T	A	.	.	MAF_INRAE=30.0;MAF_USDA=12.353
NC_035086.1	10329031	.	T	A	.	.	MAF_USDA=3.279
NC_035086.1	10329076	.	A	T	.	.	MAF_INRAE=8.333;MAF_USDA=4.098
NC_035086.1	10329152	.	G	A	.	.	MAF_INRAE=7.5;MAF_USDA=45.294
NC_035086.1	10329172	.	T	C	.	.	MAF_INRAE=15.789;MAF_USDA=8.197
NC_035086.1	10329386	.	C	T	.	.	MAF_INRAE=15.789;MAF_USDA=4.098
NC_035086.1	10329418	.	A	G	.	.	MAF_INRAE=41.139;MAF_USDA=35.882
NC_035086.1	10329428	.	G	A	.	.	MAF_INRAE=7.5;MAF_USDA=45.294
NC_035086.1	10329539	.	C	T	.	.	MAF_INRAE=1.667;MAF_USDA=4.118
NC_035086.1	10329666	.	C	T	.	.	MAF_USDA=2.459
NC_035086.1	10329684	.	A	C	.	.	MAF_INRAE=31.013;MAF_USDA=7.059
NC_035086.1	10329694	.	G	T	.	.	MAF_INRAE=7.5;MAF_USDA=8.824
NC_035086.1	10329696	.	A	C	.	.	MAF_INRAE=10.526
NC_035086.1	10329702	.	G	T	.	.	MAF_INRAE=31.013;MAF_USDA=7.059
NC_035086.1	10329730	.	C	A	.	.	MAF_INRAE=7.5;MAF_USDA=49.412
NC_035086.1	10329733	.	T	G	.	.	MAF_INRAE=7.5;MAF_USDA=50.0
NC_035086.1	10329805	.	T	C	.	.	MAF_INRAE=7.5;MAF_USDA=50.0
NC_035086.1	10329809	.	T	G	.	.	MAF_INRAE=40.506;MAF_USDA=35.294
NC_035086.1	10329849	.	A	G	.	.	MAF_USDA=1.639
NC_035086.1	10329855	.	T	G	.	.	MAF_INRAE=2.5;MAF_USDA=4.167
NC_035086.1	10329922	.	C	A	.	.	MAF_USDA=1.639
NC_035086.1	10329948	.	C	T	.	.	MAF_INRAE=2.632
NC_035086.1	10329949	.	A	G	.	.	MAF_INRAE=35.833;MAF_USDA=38.235
NC_035086.1	10330111	.	G	A	.	.	MAF_USDA=1.639
NC_035086.1	10330115	.	C	T	.	.	MAF_INRAE=31.013;MAF_USDA=7.059
NC_035086.1	10330155	.	G	A	.	.	MAF_INRAE=29.167;MAF_USDA=7.647
NC_035086.1	10330175	.	A	C	.	.	MAF_INRAE=41.139;MAF_USDA=38.235
NC_035086.1	10330176	.	T	C	.	.	MAF_INRAE=37.5;MAF_USDA=38.235
NC_035086.1	10330191	.	G	T	.	.	MAF_USDA=3.279
NC_035086.1	10330195	.	C	G	.	.	MAF_USDA=2.459
NC_035086.1	10330201	.	C	G	.	.	MAF_USDA=3.279
NC_035086.1	10330289	.	T	C	.	.	MAF_INRAE=5.263;MAF_USDA=4.167
NC_035086.1	10330324	.	G	A	.	.	MAF_USDA=5.882
NC_035086.1	10330332	.	C	T	.	.	MAF_USDA=21.765
NC_035086.1	10330344	.	T	A	.	.	MAF_USDA=5.882
NC_035086.1	10330466	.	T	A	.	.	MAF_INRAE=28.333
NC_035086.1	10330470	.	T	A	.	.	MAF_INRAE=28.333
NC_035086.1	10330492	.	C	T	.	.	MAF_USDA=2.976
NC_035086.1	10330530	.	G	T	.	.	MAF_USDA=1.639
NC_035086.1	10330562	.	G	A	.	.	MAF_INRAE=15.789;MAF_USDA=4.098
NC_035086.1	10330663	.	A	T	.	.	MAF_INRAE=15.789;MAF_USDA=7.377
NC_035086.1	10330724	.	G	T	.	.	MAF_INRAE=15.789;MAF_USDA=4.098
NC_035086.1	10330737	.	C	G	.	.	MAF_USDA=3.279
NC_035086.1	10330756	.	G	T	.	.	MAF_USDA=5.738
NC_035086.1	10330798	.	A	T	.	.	MAF_INRAE=31.013;MAF_USDA=7.059
NC_035086.1	10330863	.	T	C	.	.	MAF_INRAE=7.5;MAF_USDA=2.459
NC_035086.1	10330960	.	T	G	.	.	MAF_USDA=6.471
NC_035086.1	10331023	.	G	C	.	.	MAF_INRAE=30.38;MAF_USDA=20.833
NC_035086.1	10331051	.	G	A	.	.	MAF_INRAE=7.5;MAF_USDA=46.471
NC_035086.1	10331171	.	G	A	.	.	MAF_USDA=4.098
NC_035086.1	10331258	.	T	A	.	.	MAF_USDA=2.353
NC_035086.1	10331358	.	C	A	.	.	MAF_USDA=4.098
NC_035086.1	10331436	.	C	A	.	.	MAF_INRAE=41.139;MAF_USDA=35.714
NC_035086.1	10331454	.	G	T	.	.	MAF_USDA=4.167
NC_035086.1	10331456	.	G	A	.	.	MAF_INRAE=7.5;MAF_USDA=44.643
NC_035086.1	10331588	.	G	A	.	.	MAF_INRAE=36.709;MAF_USDA=48.235
NC_035086.1	10331590	.	A	C	.	.	MAF_INRAE=36.667;MAF_USDA=48.235
NC_035086.1	10331651	.	G	A	.	.	MAF_USDA=5.738
NC_035086.1	10331738	.	ATTTTT	ATTTTC	.	.	MAF_USDA=45.833
NC_035086.1	10331743	.	T	C	.	.	MAF_INRAE=41.772;MAF_USDA=30.328
NC_035086.1	10331751	.	G	T	.	.	MAF_USDA=3.279
NC_035086.1	10331862	.	G	T	.	.	MAF_USDA=3.279
NC_035086.1	10331880	.	A	T	.	.	MAF_USDA=3.279
NC_035086.1	10331890	.	A	T	.	.	MAF_USDA=3.279
NC_035086.1	10331894	.	C	A	.	.	MAF_USDA=3.279
NC_035086.1	10331983	.	T	G	.	.	MAF_INRAE=41.139;MAF_USDA=38.235
NC_035086.1	10332101	.	G	T	.	.	MAF_USDA=2.353
NC_035086.1	10332102	.	A	T	.	.	MAF_USDA=2.353
NC_035086.1	10332142	.	A	G	.	.	MAF_INRAE=40.506;MAF_USDA=20.0
NC_035086.1	10332147	.	G	T	.	.	MAF_INRAE=41.139;MAF_USDA=37.5
NC_035086.1	10332155	.	T	G	.	.	MAF_USDA=2.459
NC_035086.1	10332186	.	A	C	.	.	MAF_INRAE=40.506;MAF_USDA=20.0
NC_035086.1	10332288	.	T	A	.	.	MAF_USDA=31.25
NC_035086.1	10332289	.	C	A	.	.	MAF_USDA=31.25
NC_035086.1	10332291	.	C	T	.	.	MAF_USDA=31.25
NC_035086.1	10332332	.	G	T	.	.	MAF_INRAE=19.167
NC_035086.1	10332337	.	C	G	.	.	MAF_USDA=8.235
NC_035086.1	10332348	.	G	C	.	.	MAF_USDA=1.765
NC_035086.1	10332350	.	A	C	.	.	MAF_USDA=1.639
NC_035086.1	10332369	.	A	C	.	.	MAF_USDA=1.639
NC_035086.1	10332499	.	G	A	.	.	MAF_INRAE=40.506;MAF_USDA=41.765
NC_035086.1	10332510	.	C	T	.	.	MAF_USDA=2.459
NC_035086.1	10332520	.	T	A	.	.	MAF_USDA=5.738
NC_035086.1	10332521	.	C	T	.	.	MAF_USDA=5.738
NC_035086.1	10332623	.	T	C	.	.	MAF_INRAE=41.139;MAF_USDA=38.235
NC_035086.1	10332817	.	A	C	.	.	MAF_USDA=33.529
NC_035086.1	10332996	.	A	G	.	.	MAF_USDA=3.333
NC_035086.1	10333020	.	C	A	.	.	MAF_INRAE=15.789;MAF_USDA=9.167
NC_035086.1	10333033	.	T	C	.	.	MAF_INRAE=15.789;MAF_USDA=4.167
NC_035086.1	10333116	.	T	G	.	.	MAF_USDA=3.279
NC_035086.1	10333124	.	A	C	.	.	MAF_USDA=4.167
NC_035086.1	10333163	.	G	A	.	.	MAF_USDA=10.417
NC_035086.1	10333223	.	T	C	.	.	MAF_INRAE=15.789;MAF_USDA=48.305
NC_035086.1	10333224	.	G	A	.	.	MAF_USDA=15.06
NC_035086.1	10333243	.	T	A	.	.	MAF_USDA=12.5
NC_035086.1	10335012	.	C	G	.	.	MAF_USDA=14.583
NC_035086.1	10335066	.	C	T	.	.	MAF_INRAE=28.333;MAF_USDA=6.471
NC_035086.1	10335164	.	C	T	.	.	MAF_INRAE=15.789;MAF_USDA=41.765
NC_035086.1	10335520	.	A	T	.	.	MAF_INRAE=15.789;MAF_USDA=42.353
NC_035086.1	10335550	.	A	G	.	.	MAF_USDA=2.353
NC_035086.1	10335660	.	G	T	.	.	MAF_USDA=4.918
NC_035086.1	10335681	.	A	G	.	.	MAF_INRAE=15.789;MAF_USDA=5.738
NC_035086.1	10335691	.	C	A	.	.	MAF_USDA=4.167
NC_035086.1	10335786	.	C	T	.	.	MAF_INRAE=5.263;MAF_USDA=5.952
NC_035086.1	10335843	.	C	T	.	.	MAF_USDA=35.119
NC_035086.1	10336523	.	G	T	.	.	MAF_USDA=14.583
NC_035086.1	10336778	.	C	T	.	.	MAF_USDA=16.667
NC_035086.1	10336785	.	T	G	.	.	MAF_USDA=16.667
NC_035086.1	10338292	.	T	G	.	.	MAF_USDA=2.083
NC_035086.1	10338343	.	C	T	.	.	MAF_INRAE=31.013;MAF_USDA=16.667
NC_035086.1	10338350	.	T	C	.	.	MAF_INRAE=15.789;MAF_USDA=16.667
NC_035086.1	10338411	.	C	T	.	.	MAF_USDA=4.098
NC_035086.1	10338580	.	A	T	.	.	MAF_USDA=3.279
NC_035086.1	10338635	.	G	A	.	.	MAF_INRAE=7.5
NC_035086.1	10338642	.	T	C	.	.	MAF_INRAE=15.789;MAF_USDA=40.588
NC_035086.1	10338648	.	G	T	.	.	MAF_INRAE=15.789;MAF_USDA=40.588
NC_035086.1	10338701	.	G	T	.	.	MAF_USDA=5.294
NC_035086.1	10338754	.	C	A	.	.	MAF_USDA=4.098
NC_035086.1	10338756	.	A	G	.	.	MAF_USDA=4.098
NC_035086.1	10338774	.	A	C	.	.	MAF_USDA=1.639
NC_035086.1	10338803	.	G	A	.	.	MAF_INRAE=19.167
NC_035086.1	10338973	.	A	C	.	.	MAF_USDA=2.353
NC_035086.1	10339020	.	T	G	.	.	MAF_INRAE=39.873;MAF_USDA=44.118
NC_035086.1	10339021	.	A	C	.	.	MAF_USDA=1.639
NC_035086.1	10339051	.	G	A	.	.	MAF_INRAE=19.167
NC_035086.1	10339084	.	G	A	.	.	MAF_USDA=6.557
NC_035086.1	10339122	.	T	A	.	.	MAF_USDA=3.279
NC_035086.1	10339195	.	C	T	.	.	MAF_INRAE=7.5;MAF_USDA=4.918
NC_035086.1	10339196	.	G	T	.	.	MAF_INRAE=15.789;MAF_USDA=44.706
NC_035086.1	10339310	.	T	C	.	.	MAF_INRAE=15.789;MAF_USDA=3.279
NC_035086.1	10339355	.	G	A	.	.	MAF_INRAE=15.789;MAF_USDA=4.918
NC_035086.1	10339413	.	G	T	.	.	MAF_INRAE=15.789;MAF_USDA=41.176
NC_035086.1	10339443	.	G	T	.	.	MAF_USDA=33.529
NC_035086.1	10339444	.	G	T	.	.	MAF_INRAE=19.167
NC_035086.1	10339489	.	A	C	.	.	MAF_USDA=3.529
NC_035086.1	10339497	.	C	T	.	.	MAF_INRAE=18.333;MAF_USDA=4.098
NC_035086.1	10339602	.	A	C	.	.	MAF_USDA=10.656
NC_035086.1	10339728	.	G	T	.	.	MAF_INRAE=42.405;MAF_USDA=42.941
NC_035086.1	10339732	.	T	G	.	.	MAF_INRAE=15.0;MAF_USDA=14.583
NC_035086.1	10339781	.	A	C	.	.	MAF_USDA=1.639
NC_035086.1	10339862	.	T	G	.	.	MAF_INRAE=47.368;MAF_USDA=43.529
NC_035086.1	10339916	.	G	A	.	.	MAF_INRAE=5.263;MAF_USDA=4.167
NC_035086.1	10339961	.	A	T	.	.	MAF_INRAE=30.38;MAF_USDA=7.059
NC_035086.1	10340043	.	A	T	.	.	MAF_INRAE=21.519;MAF_USDA=44.118
NC_035086.1	10340052	.	C	T	.	.	MAF_INRAE=35.443;MAF_USDA=21.765
NC_035086.1	10340121	.	A	G	.	.	MAF_INRAE=7.5;MAF_USDA=1.639
NC_035086.1	10340152	.	C	G	.	.	MAF_USDA=2.941
NC_035086.1	10340191	.	C	T	.	.	MAF_INRAE=15.789;MAF_USDA=42.353
NC_035086.1	10340222	.	G	C	.	.	MAF_USDA=3.279
NC_035086.1	10340253	.	T	A	.	.	MAF_USDA=3.279
NC_035086.1	10340266	.	A	C	.	.	MAF_USDA=19.412
NC_035086.1	10340300	.	A	T	.	.	MAF_USDA=1.639
NC_035086.1	10340313	.	C	A	.	.	MAF_INRAE=36.709;MAF_USDA=12.353
NC_035086.1	10340369	.	A	T	.	.	MAF_USDA=3.279
NC_035086.1	10340421	.	A	G	.	.	MAF_USDA=4.098
NC_035086.1	10340436	.	C	A	.	.	MAF_INRAE=35.443;MAF_USDA=29.167
NC_035086.1	10340441	.	G	T	.	.	MAF_USDA=2.083
NC_035086.1	10340454	.	A	G	.	.	MAF_USDA=3.333
NC_035086.1	10340477	.	G	T	.	.	MAF_USDA=3.39
NC_035086.1	10340550	.	T	A	.	.	MAF_INRAE=36.709;MAF_USDA=11.765
NC_035086.1	10340602	.	A	T	.	.	MAF_INRAE=30.38;MAF_USDA=7.143
NC_035086.1	10340603	.	C	A	.	.	MAF_INRAE=5.833
NC_035086.1	10340706	.	C	T	.	.	MAF_USDA=3.279
NC_035086.1	10340716	.	A	C	.	.	MAF_INRAE=10.127;MAF_USDA=40.0
NC_035086.1	10340953	.	C	A	.	.	MAF_INRAE=15.789
NC_035086.1	10341212	.	T	C	.	.	MAF_USDA=27.381
NC_035086.1	10341410	.	C	T	.	.	MAF_INRAE=15.789;MAF_USDA=5.738
NC_035086.1	10341492	.	T	A	.	.	MAF_USDA=3.279
NC_035086.1	10341586	.	C	T	.	.	MAF_USDA=7.647
NC_035086.1	10341587	.	A	G	.	.	MAF_INRAE=10.127;MAF_USDA=38.824
NC_035086.1	10341602	.	A	G	.	.	MAF_USDA=2.459
NC_035086.1	10341635	.	A	G	.	.	MAF_USDA=5.738
NC_035086.1	10341643	.	G	A	.	.	MAF_INRAE=35.443;MAF_USDA=24.118
NC_035086.1	10341656	.	G	C	.	.	MAF_USDA=12.941
NC_035086.1	10341662	.	C	A	.	.	MAF_INRAE=5.263;MAF_USDA=2.353
NC_035086.1	10341696	.	A	C	.	.	MAF_INRAE=19.167
NC_035086.1	10341799	.	C	T	.	.	MAF_USDA=2.941
NC_035086.1	10341801	.	A	T	.	.	MAF_USDA=1.639
NC_035086.1	10341843	.	G	A	.	.	MAF_USDA=1.639
NC_035086.1	10341861	.	A	C	.	.	MAF_USDA=2.941
NC_035086.1	10341885	.	C	T	.	.	MAF_USDA=4.918
NC_035086.1	10341959	.	T	G	.	.	MAF_USDA=3.279
NC_035086.1	10341994	.	T	A	.	.	MAF_USDA=2.941
NC_035086.1	10342040	.	C	A	.	.	MAF_USDA=3.279
NC_035086.1	10342132	.	C	G	.	.	MAF_USDA=2.353
NC_035086.1	10342201	.	A	T	.	.	MAF_USDA=32.941
NC_035086.1	10342224	.	G	A	.	.	MAF_INRAE=7.5
NC_035086.1	10342294	.	T	C	.	.	MAF_USDA=10.0
NC_035086.1	10342334	.	T	C	.	.	MAF_INRAE=28.481;MAF_USDA=7.059
NC_035086.1	10342335	.	G	T	.	.	MAF_USDA=5.738
NC_035086.1	10342345	.	A	T	.	.	MAF_USDA=8.197
NC_035086.1	10342376	.	A	T	.	.	MAF_INRAE=7.5
NC_035086.1	10342399	.	A	C	.	.	MAF_USDA=25.294
NC_035086.1	10342475	.	T	C	.	.	MAF_INRAE=15.789;MAF_USDA=37.059
NC_035086.1	10342519	.	T	A	.	.	MAF_USDA=16.667
NC_035086.1	10342530	.	G	A	.	.	MAF_USDA=14.583
NC_035086.1	10342655	.	A	G	.	.	MAF_USDA=4.098
NC_035086.1	10342691	.	C	T	.	.	MAF_USDA=2.459
NC_035086.1	10342704	.	T	G	.	.	MAF_USDA=4.918
NC_035086.1	10342705	.	A	T	.	.	MAF_INRAE=15.789;MAF_USDA=4.918
NC_035086.1	10342743	.	G	A	.	.	MAF_USDA=4.167
NC_035086.1	10342786	.	A	G	.	.	MAF_INRAE=15.789;MAF_USDA=4.918
NC_035086.1	10342864	.	A	G	.	.	MAF_USDA=1.639
NC_035086.1	10342946	.	A	T	.	.	MAF_USDA=5.738
NC_035086.1	10343028	.	G	A	.	.	MAF_USDA=26.471
NC_035086.1	10343058	.	C	T	.	.	MAF_USDA=5.738
NC_035086.1	10343059	.	T	G	.	.	MAF_USDA=4.098
NC_035086.1	10343156	.	G	T	.	.	MAF_INRAE=2.532;MAF_USDA=2.941
NC_035086.1	10343180	.	T	C	.	.	MAF_USDA=5.738
NC_035086.1	10343317	.	G	A	.	.	MAF_INRAE=32.278;MAF_USDA=9.412
NC_035086.1	10343390	.	C	T	.	.	MAF_INRAE=39.241;MAF_USDA=28.824
NC_035086.1	10343578	.	T	A	.	.	MAF_INRAE=5.263;MAF_USDA=6.471
NC_035086.1	10343600	.	T	C	.	.	MAF_INRAE=31.013;MAF_USDA=15.882
NC_035086.1	10343613	.	T	C	.	.	MAF_USDA=9.016
NC_035086.1	10343709	.	C	T	.	.	MAF_USDA=1.639
NC_035086.1	10343823	.	G	C	.	.	MAF_USDA=9.016
NC_035086.1	10343838	.	G	A	.	.	MAF_USDA=9.016
NC_035086.1	10343845	.	A	G	.	.	MAF_USDA=8.197
NC_035086.1	10343858	.	G	A	.	.	MAF_USDA=6.667
NC_035086.1	10343862	.	A	T	.	.	MAF_USDA=6.667
NC_035086.1	10343866	.	G	T	.	.	MAF_USDA=7.5
NC_035086.1	10344076	.	G	A	.	.	MAF_USDA=2.459
NC_035086.1	10344115	.	C	T	.	.	MAF_USDA=2.459
NC_035086.1	10344124	.	G	A	.	.	MAF_USDA=4.167
NC_035086.1	10344126	.	C	T	.	.	MAF_INRAE=15.789;MAF_USDA=4.918
NC_035086.1	10344130	.	T	C	.	.	MAF_USDA=2.459
NC_035086.1	10344231	.	C	T	.	.	MAF_USDA=1.639
NC_035086.1	10344242	.	T	C	.	.	MAF_USDA=22.941
NC_035086.1	10344254	.	A	G	.	.	MAF_USDA=5.738
NC_035086.1	10344295	.	C	A	.	.	MAF_USDA=1.639
NC_035086.1	10344304	.	A	C	.	.	MAF_USDA=9.016
NC_035086.1	10344441	.	T	G	.	.	MAF_USDA=4.098
NC_035086.1	10344593	.	T	C	.	.	MAF_USDA=3.279
NC_035086.1	10344640	.	A	G	.	.	MAF_USDA=3.279
NC_035086.1	10344835	.	A	T	.	.	MAF_INRAE=15.789;MAF_USDA=4.918
NC_035086.1	10344851	.	C	T	.	.	MAF_USDA=11.176
NC_035086.1	10344853	.	C	T	.	.	MAF_USDA=1.639
NC_035086.1	10344877	.	C	G	.	.	MAF_USDA=10.588
NC_035086.1	10344888	.	G	T	.	.	MAF_USDA=5.738
NC_035086.1	10344897	.	G	T	.	.	MAF_USDA=4.098
NC_035086.1	10344937	.	G	T	.	.	MAF_USDA=1.639
NC_035086.1	10345006	.	C	T	.	.	MAF_USDA=5.882
NC_035086.1	10345007	.	G	A	.	.	MAF_INRAE=30.38;MAF_USDA=8.235
NC_035086.1	10345024	.	T	G	.	.	MAF_USDA=2.459
NC_035086.1	10345057	.	C	T	.	.	MAF_INRAE=6.667
NC_035086.1	10345122	.	G	A	.	.	MAF_USDA=10.417
NC_035086.1	10345127	.	A	T	.	.	MAF_INRAE=7.5;MAF_USDA=16.667
NC_035086.1	10345128	.	T	G	.	.	MAF_INRAE=7.5;MAF_USDA=16.667
NC_035086.1	10345246	.	G	T	.	.	MAF_USDA=10.588
NC_035086.1	10345288	.	T	G	.	.	MAF_USDA=4.118
NC_035086.1	10345329	.	T	G	.	.	MAF_USDA=8.333
NC_035086.1	10345385	.	C	G	.	.	MAF_USDA=11.667
NC_035086.1	10345461	.	C	G	.	.	MAF_USDA=3.279
NC_035086.1	10345499	.	G	T	.	.	MAF_INRAE=5.263;MAF_USDA=2.353
NC_035086.1	10345500	.	T	G	.	.	MAF_USDA=2.353
NC_035086.1	10345544	.	T	C	.	.	MAF_INRAE=31.646;MAF_USDA=9.412
NC_035086.1	10345601	.	C	A	.	.	MAF_INRAE=15.789;MAF_USDA=3.279
NC_035086.1	10345607	.	G	A	.	.	MAF_INRAE=6.667
NC_035086.1	10345630	.	G	A	.	.	MAF_USDA=8.197
NC_035086.1	10345664	.	C	A	.	.	MAF_USDA=8.197
NC_035086.1	10345666	.	T	C	.	.	MAF_USDA=8.197
NC_035086.1	10345701	.	A	C	.	.	MAF_USDA=1.639
NC_035086.1	10345727	.	C	A	.	.	MAF_INRAE=6.667;MAF_USDA=24.706
NC_035086.1	10345779	.	G	T	.	.	MAF_USDA=1.639
NC_035086.1	10345944	.	C	T	.	.	MAF_USDA=3.279
NC_035086.1	10345952	.	A	G	.	.	MAF_USDA=4.167
NC_035086.1	10345997	.	A	C	.	.	MAF_INRAE=15.789
NC_035086.1	10346089	.	G	T	.	.	MAF_USDA=11.475
NC_035086.1	10346127	.	G	T	.	.	MAF_USDA=2.353
NC_035086.1	10346159	.	A	G	.	.	MAF_USDA=5.738
NC_035086.1	10346175	.	T	C	.	.	MAF_INRAE=8.861;MAF_USDA=37.059
NC_035086.1	10346366	.	T	G	.	.	MAF_INRAE=11.667
NC_035086.1	10346492	.	G	A	.	.	MAF_USDA=2.083
NC_035086.1	10346609	.	T	C	.	.	MAF_INRAE=8.228;MAF_USDA=4.167
NC_035086.1	10346682	.	G	A	.	.	MAF_USDA=3.333
NC_035086.1	10346704	.	C	T	.	.	MAF_INRAE=10.526
NC_035086.1	10346764	.	T	C	.	.	MAF_INRAE=5.263;MAF_USDA=21.765
NC_035086.1	10346961	.	G	T	.	.	MAF_USDA=1.639
NC_035086.1	10347019	.	A	G	.	.	MAF_INRAE=7.5
NC_035086.1	10347220	.	A	C	.	.	MAF_INRAE=15.789;MAF_USDA=4.918
NC_035086.1	10347223	.	C	G	.	.	MAF_INRAE=19.167
NC_035086.1	10347261	.	G	A	.	.	MAF_INRAE=15.789;MAF_USDA=4.918
NC_035086.1	10347341	.	C	T	.	.	MAF_INRAE=7.5
NC_035086.1	10347354	.	T	G	.	.	MAF_USDA=2.083
NC_035086.1	10347355	.	T	A	.	.	MAF_USDA=2.459
NC_035086.1	10347360	.	T	G	.	.	MAF_INRAE=15.789;MAF_USDA=3.279
NC_035086.1	10347371	.	T	A	.	.	MAF_INRAE=7.5
NC_035086.1	10347402	.	C	T	.	.	MAF_USDA=9.836
NC_035086.1	10347407	.	G	T	.	.	MAF_INRAE=8.228
NC_035086.1	10347408	.	A	T	.	.	MAF_INRAE=15.789;MAF_USDA=14.754
NC_035086.1	10347426	.	G	T	.	.	MAF_USDA=2.459
NC_035086.1	10347584	.	A	T	.	.	MAF_USDA=2.459
NC_035086.1	10347897	.	C	A	.	.	MAF_USDA=1.639
NC_035086.1	10347956	.	T	A	.	.	MAF_USDA=4.918
NC_035086.1	10348103	.	G	A	.	.	MAF_USDA=7.647
NC_035086.1	10348113	.	T	C	.	.	MAF_USDA=4.918
NC_035086.1	10348168	.	A	T	.	.	MAF_INRAE=43.038;MAF_USDA=50.0
NC_035086.1	10348510	.	G	A	.	.	MAF_USDA=4.706
NC_035086.1	10348530	.	C	T	.	.	MAF_INRAE=28.481;MAF_USDA=2.941
NC_035086.1	10348683	.	C	G	.	.	MAF_USDA=2.353
NC_035086.1	10348778	.	G	T	.	.	MAF_USDA=1.639
NC_035086.1	10348917	.	T	C	.	.	MAF_USDA=2.459
NC_035086.1	10348940	.	G	A	.	.	MAF_INRAE=15.789;MAF_USDA=2.459
NC_035086.1	10348949	.	T	C	.	.	MAF_INRAE=42.105;MAF_USDA=40.588
NC_035086.1	10348964	.	A	C	.	.	MAF_INRAE=32.278;MAF_USDA=9.412
NC_035086.1	10349009	.	A	C	.	.	MAF_USDA=2.5
NC_035086.1	10349043	.	A	C	.	.	MAF_USDA=1.639
NC_035086.1	10349082	.	A	C	.	.	MAF_USDA=2.353
NC_035086.1	10349133	.	C	T	.	.	MAF_INRAE=42.105;MAF_USDA=43.75
NC_035086.1	10349308	.	A	G	.	.	MAF_USDA=2.083
NC_035086.1	10349353	.	C	T	.	.	MAF_USDA=7.647
NC_035086.1	10349505	.	A	G	.	.	MAF_INRAE=31.646;MAF_USDA=10.0
NC_035086.1	10349600	.	A	G	.	.	MAF_INRAE=32.278;MAF_USDA=7.059
NC_035086.1	10349724	.	C	G	.	.	MAF_INRAE=19.167
NC_035086.1	10349794	.	G	A	.	.	MAF_INRAE=10.526;MAF_USDA=5.738
NC_035086.1	10349827	.	A	T	.	.	MAF_USDA=3.279
NC_035086.1	10349907	.	C	T	.	.	MAF_USDA=10.656
NC_035086.1	10349928	.	G	T	.	.	MAF_USDA=2.353
NC_035086.1	10350034	.	C	T	.	.	MAF_USDA=12.353
NC_035086.1	10350157	.	G	A	.	.	MAF_INRAE=5.263;MAF_USDA=17.647
NC_035086.1	10350158	.	G	T	.	.	MAF_USDA=1.639
NC_035086.1	10350202	.	T	A	.	.	MAF_USDA=1.639
NC_035086.1	10350257	.	T	C	.	.	MAF_INRAE=10.526;MAF_USDA=2.941
NC_035086.1	10350318	.	C	T	.	.	MAF_USDA=3.279
NC_035086.1	10350448	.	A	C	.	.	MAF_INRAE=32.911;MAF_USDA=9.412
NC_035086.1	10350449	.	C	T	.	.	MAF_INRAE=30.0;MAF_USDA=9.412
NC_035086.1	10350719	.	C	A	.	.	MAF_INRAE=10.526
NC_035086.1	10350724	.	T	C	.	.	MAF_INRAE=32.278;MAF_USDA=8.824
NC_035086.1	10350749	.	C	T	.	.	MAF_USDA=4.098
NC_035086.1	10350863	.	A	G	.	.	MAF_INRAE=10.526
NC_035086.1	10350888	.	G	T	.	.	MAF_INRAE=41.772;MAF_USDA=40.0
NC_035086.1	10350987	.	C	T	.	.	MAF_INRAE=42.405;MAF_USDA=44.706
NC_035086.1	10351014	.	A	C	.	.	MAF_USDA=5.882
NC_035086.1	10351021	.	G	A	.	.	MAF_INRAE=41.772;MAF_USDA=32.941
NC_035086.1	10351123	.	C	T	.	.	MAF_INRAE=43.038;MAF_USDA=45.294
NC_035086.1	10351144	.	C	A	.	.	MAF_INRAE=32.911;MAF_USDA=11.176
NC_035086.1	10351241	.	C	A	.	.	MAF_INRAE=32.911;MAF_USDA=23.529
NC_035086.1	10351244	.	C	A	.	.	MAF_USDA=1.639
NC_035086.1	10351247	.	T	G	.	.	MAF_USDA=1.639
NC_035086.1	10351271	.	A	G	.	.	MAF_USDA=4.167
NC_035086.1	10351281	.	G	T	.	.	MAF_INRAE=32.911;MAF_USDA=9.412
NC_035086.1	10351302	.	G	A	.	.	MAF_INRAE=9.494;MAF_USDA=18.235
NC_035086.1	10351383	.	T	A	.	.	MAF_INRAE=43.038;MAF_USDA=44.118
NC_035086.1	10351412	.	A	G	.	.	MAF_USDA=2.459
NC_035086.1	10351443	.	C	A	.	.	MAF_USDA=4.098
NC_035086.1	10351583	.	T	A	.	.	MAF_USDA=4.167
NC_035086.1	10351691	.	G	T	.	.	MAF_INRAE=41.772;MAF_USDA=47.059
NC_035086.1	10352972	.	G	T	.	.	MAF_USDA=5.882
NC_035086.1	10352989	.	G	T	.	.	MAF_USDA=11.765
NC_035086.1	10353147	.	G	T	.	.	MAF_INRAE=5.263;MAF_USDA=5.882
NC_035086.1	10353321	.	T	C	.	.	MAF_USDA=7.059
NC_035086.1	10353498	.	T	A	.	.	MAF_USDA=49.383
NC_035086.1	10353503	.	G	A	.	.	MAF_USDA=1.724
NC_035086.1	10353548	.	C	G	.	.	MAF_USDA=3.086
NC_035086.1	10353565	.	A	G,*	.	.	MAF_INRAE=42.105;MAF_USDA=1.807
NC_035086.1	10353628	.	T	C	.	.	MAF_INRAE=39.873;MAF_USDA=47.059
NC_035086.1	10353807	.	A	T	.	.	MAF_INRAE=19.167
NC_035086.1	10353857	.	A	T	.	.	MAF_INRAE=10.526;MAF_USDA=8.235
NC_035086.1	10353858	.	C	T	.	.	MAF_USDA=2.459
NC_035086.1	10353860	.	T	C	.	.	MAF_INRAE=2.5;MAF_USDA=4.118
NC_035086.1	10353926	.	A	G	.	.	MAF_INRAE=10.526;MAF_USDA=8.929
NC_035086.1	10353950	.	A	C	.	.	MAF_USDA=7.647
NC_035086.1	10353985	.	G	T	.	.	MAF_USDA=18.75
NC_035086.1	10354027	.	A	T	.	.	MAF_INRAE=7.5
NC_035086.1	10354138	.	C	A	.	.	MAF_INRAE=5.263;MAF_USDA=5.294
NC_035086.1	10354193	.	C	A	.	.	MAF_INRAE=10.526;MAF_USDA=4.118
NC_035086.1	10354197	.	C	T	.	.	MAF_USDA=4.167
NC_035086.1	10354204	.	C	T	.	.	MAF_USDA=2.459
NC_035086.1	10354226	.	A	C	.	.	MAF_USDA=1.639
NC_035086.1	10354265	.	A	T	.	.	MAF_USDA=2.459
NC_035086.1	10354286	.	A	G	.	.	MAF_USDA=1.639
NC_035086.1	10354379	.	C	T	.	.	MAF_INRAE=10.526
NC_035086.1	10354665	.	G	T	.	.	MAF_INRAE=5.263;MAF_USDA=8.333
NC_035086.1	10354762	.	G	T	.	.	MAF_INRAE=10.526;MAF_USDA=8.824
NC_035086.1	10354811	.	C	A	.	.	MAF_INRAE=10.526;MAF_USDA=8.824
NC_035086.1	10354818	.	C	A	.	.	MAF_INRAE=10.526;MAF_USDA=8.824
NC_035086.1	10354882	.	T	A	.	.	MAF_INRAE=7.5
NC_035086.1	10354936	.	C	T	.	.	MAF_INRAE=10.526;MAF_USDA=3.529
NC_035086.1	10354946	.	C	G	.	.	MAF_USDA=1.639
NC_035086.1	10354973	.	G	T	.	.	MAF_USDA=5.294
NC_035086.1	10355075	.	G	A	.	.	MAF_USDA=1.639
NC_035086.1	10355086	.	C	A	.	.	MAF_INRAE=10.526;MAF_USDA=4.118
NC_035086.1	10355151	.	A	T	.	.	MAF_INRAE=10.526;MAF_USDA=8.824
NC_035086.1	10355252	.	T	C	.	.	MAF_INRAE=10.526;MAF_USDA=8.824
NC_035086.1	10355282	.	A	G	.	.	MAF_INRAE=10.526;MAF_USDA=8.824
NC_035086.1	10355304	.	G	A	.	.	MAF_INRAE=10.526;MAF_USDA=8.824
NC_035086.1	10355457	.	G	C	.	.	MAF_INRAE=10.526;MAF_USDA=8.824
NC_035086.1	10355503	.	A	T	.	.	MAF_INRAE=10.526;MAF_USDA=12.353
NC_035086.1	10355583	.	G	A	.	.	MAF_USDA=1.639
NC_035086.1	10355602	.	C	T	.	.	MAF_USDA=1.639
NC_035086.1	10355623	.	C	T	.	.	MAF_USDA=12.353
NC_035086.1	10355628	.	T	A	.	.	MAF_USDA=1.639
NC_035086.1	10355636	.	G	T	.	.	MAF_USDA=1.639
NC_035086.1	10355753	.	A	T	.	.	MAF_INRAE=10.526;MAF_USDA=8.824
NC_035086.1	10355756	.	T	G	.	.	MAF_USDA=10.656
NC_035086.1	10355768	.	T	G	.	.	MAF_USDA=5.357
NC_035086.1	10355803	.	A	C	.	.	MAF_USDA=3.333
NC_035086.1	10355808	.	T	C	.	.	MAF_USDA=4.762
NC_035086.1	10355833	.	A	C	.	.	MAF_USDA=17.262
NC_035086.1	10355834	.	C	A	.	.	MAF_INRAE=37.5;MAF_USDA=17.857
NC_035086.1	10355837	.	T	G	.	.	MAF_USDA=8.824
NC_035086.1	10355851	.	T	A	.	.	MAF_USDA=8.824
NC_035086.1	10355855	.	G	T	.	.	MAF_INRAE=5.263;MAF_USDA=8.235
NC_035086.1	10355886	.	G	T	.	.	MAF_USDA=9.412
NC_035086.1	10355891	.	T	G	.	.	MAF_INRAE=30.38;MAF_USDA=7.059
NC_035086.1	10355899	.	A	C	.	.	MAF_USDA=1.639
NC_035086.1	10355906	.	C	A	.	.	MAF_USDA=1.639
NC_035086.1	10355919	.	A	T	.	.	MAF_INRAE=30.38;MAF_USDA=7.059
NC_035086.1	10355939	.	T	C	.	.	MAF_USDA=4.098
NC_035086.1	10355950	.	A	C	.	.	MAF_USDA=1.639
NC_035086.1	10356017	.	T	C	.	.	MAF_USDA=4.918
NC_035086.1	10356028	.	C	A	.	.	MAF_USDA=2.459
NC_035086.1	10356052	.	T	C	.	.	MAF_USDA=3.279
NC_035086.1	10356071	.	G	C	.	.	MAF_USDA=5.882
NC_035086.1	10356086	.	T	C	.	.	MAF_USDA=10.656
NC_035086.1	10356103	.	G	T	.	.	MAF_USDA=11.176
NC_035086.1	10356258	.	T	A	.	.	MAF_INRAE=19.167;MAF_USDA=3.279
NC_035086.1	10356267	.	G	A	.	.	MAF_INRAE=10.526;MAF_USDA=8.235
NC_035086.1	10356382	.	C	G	.	.	MAF_INRAE=10.526;MAF_USDA=9.412
NC_035086.1	10356400	.	G	T	.	.	MAF_INRAE=32.911;MAF_USDA=40.0
NC_035086.1	10356407	.	T	C	.	.	MAF_INRAE=8.861;MAF_USDA=2.941
NC_035086.1	10356485	.	T	C	.	.	MAF_USDA=14.118
NC_035086.1	10356505	.	T	C	.	.	MAF_INRAE=39.873;MAF_USDA=38.235
NC_035086.1	10356506	.	A	C	.	.	MAF_USDA=3.279
NC_035086.1	10356508	.	C	T	.	.	MAF_USDA=2.459
NC_035086.1	10356509	.	A	G	.	.	MAF_USDA=2.5
NC_035086.1	10356535	.	G	A	.	.	MAF_USDA=4.167
NC_035086.1	10356566	.	A	G	.	.	MAF_USDA=4.918
NC_035086.1	10356645	.	T	G	.	.	MAF_USDA=3.279
NC_035086.1	10356664	.	G	T	.	.	MAF_INRAE=10.526;MAF_USDA=4.167
NC_035086.1	10356714	.	T	C	.	.	MAF_USDA=6.471
NC_035086.1	10356728	.	G	T	.	.	MAF_INRAE=42.5
NC_035086.1	10356729	.	G	T	.	.	MAF_INRAE=9.167;MAF_USDA=12.353
NC_035086.1	10356732	.	A	T	.	.	MAF_INRAE=9.167;MAF_USDA=12.353
NC_035086.1	10356740	.	C	T	.	.	MAF_USDA=5.294
NC_035086.1	10356741	.	G	T	.	.	MAF_USDA=7.059
NC_035086.1	10356744	.	C	T	.	.	MAF_USDA=6.471
NC_035086.1	10356764	.	T	C	.	.	MAF_INRAE=10.526;MAF_USDA=4.118
NC_035086.1	10356813	.	G	A	.	.	MAF_USDA=6.557
NC_035086.1	10356880	.	C	T	.	.	MAF_INRAE=10.526
NC_035086.1	10356881	.	G	T	.	.	MAF_INRAE=5.263;MAF_USDA=4.167
NC_035086.1	10356896	.	T	C	.	.	MAF_INRAE=10.526
NC_035086.1	10356937	.	G	A	.	.	MAF_USDA=3.279
NC_035086.1	10356974	.	C	T	.	.	MAF_INRAE=10.526;MAF_USDA=3.529
NC_035086.1	10356986	.	T	C	.	.	MAF_INRAE=10.526;MAF_USDA=8.333
NC_035086.1	10357023	.	G	T	.	.	MAF_USDA=6.557
NC_035086.1	10357026	.	G	A	.	.	MAF_INRAE=10.526;MAF_USDA=3.529
NC_035086.1	10357055	.	C	T	.	.	MAF_USDA=7.377
NC_035086.1	10357078	.	T	C	.	.	MAF_USDA=5.294
NC_035086.1	10357080	.	A	T	.	.	MAF_USDA=5.294
NC_035086.1	10357190	.	C	T	.	.	MAF_USDA=18.75
NC_035086.1	10357236	.	G	A	.	.	MAF_USDA=5.738
NC_035086.1	10357266	.	C	T	.	.	MAF_USDA=5.738
NC_035086.1	10357296	.	C	A	.	.	MAF_USDA=5.294
NC_035086.1	10357324	.	A	C	.	.	MAF_USDA=1.639
NC_035086.1	10357512	.	C	T	.	.	MAF_USDA=4.819
NC_035086.1	10357606	.	T	C	.	.	MAF_USDA=6.098
NC_035086.1	10357617	.	A	C	.	.	MAF_USDA=7.759
NC_035086.1	10357626	.	T	C	.	.	MAF_USDA=7.627
NC_035086.1	10357666	.	C	T	.	.	MAF_USDA=3.279
NC_035086.1	10357668	.	G	A	.	.	MAF_USDA=3.529
NC_035086.1	10357684	.	G	A	.	.	MAF_USDA=4.118
NC_035086.1	10357773	.	A	T	.	.	MAF_USDA=3.529
NC_035086.1	10357777	.	A	C	.	.	MAF_USDA=4.118
NC_035086.1	10357795	.	C	G	.	.	MAF_USDA=4.118
NC_035086.1	10357803	.	T	C	.	.	MAF_USDA=3.279
NC_035086.1	10357814	.	G	T	.	.	MAF_USDA=4.118
NC_035086.1	10357851	.	C	T	.	.	MAF_USDA=2.353
NC_035086.1	10357860	.	C	T	.	.	MAF_USDA=4.118
NC_035086.1	10357936	.	C	T	.	.	MAF_USDA=6.471
NC_035086.1	10358001	.	C	T	.	.	MAF_USDA=1.639
NC_035086.1	10358028	.	A	C	.	.	MAF_USDA=5.357
NC_035086.1	10358049	.	G	A	.	.	MAF_USDA=11.765
NC_035086.1	10358067	.	C	A	.	.	MAF_USDA=1.639
NC_035086.1	10358149	.	C	T	.	.	MAF_USDA=5.738
NC_035086.1	10358170	.	T	G	.	.	MAF_USDA=10.0
NC_035086.1	10358202	.	T	A	.	.	MAF_USDA=7.377
NC_035086.1	10358299	.	T	C	.	.	MAF_USDA=7.377
NC_035086.1	10358362	.	T	A	.	.	MAF_USDA=4.918
NC_035086.1	10358434	.	C	A	.	.	MAF_USDA=6.557
NC_035086.1	10358463	.	A	G	.	.	MAF_USDA=9.412
NC_035086.1	10358515	.	A	G	.	.	MAF_USDA=4.167
NC_035086.1	10358649	.	A	T	.	.	MAF_USDA=12.295
NC_035086.1	10358687	.	A	T	.	.	MAF_USDA=43.443
NC_035086.1	10358710	.	G	A	.	.	MAF_USDA=3.529
NC_035086.1	10358845	.	T	C	.	.	MAF_USDA=4.918
NC_035086.1	10358860	.	T	G	.	.	MAF_USDA=1.639
NC_035086.1	10358867	.	A	G	.	.	MAF_USDA=4.167
NC_035086.1	10358946	.	C	G	.	.	MAF_USDA=6.471
NC_035086.1	10358996	.	T	C	.	.	MAF_USDA=4.706
NC_035086.1	10359058	.	T	C	.	.	MAF_USDA=12.5
NC_035086.1	10359059	.	A	T	.	.	MAF_USDA=12.5
NC_035086.1	10359062	.	T	C	.	.	MAF_USDA=16.667
NC_035086.1	10359066	.	A	C	.	.	MAF_USDA=12.5
NC_035086.1	10359071	.	C	T	.	.	MAF_USDA=1.639
NC_035086.1	10359077	.	C	T	.	.	MAF_USDA=12.353
NC_035086.1	10359090	.	C	T	.	.	MAF_USDA=11.765
NC_035086.1	10359113	.	C	T	.	.	MAF_USDA=11.176
NC_035086.1	10359122	.	G	A	.	.	MAF_USDA=9.412
NC_035086.1	10359133	.	C	T	.	.	MAF_USDA=12.941
NC_035086.1	10359406	.	T	C	.	.	MAF_USDA=5.738
NC_035086.1	10359533	.	G	T	.	.	MAF_USDA=8.824
NC_035086.1	10359696	.	C	T	.	.	MAF_USDA=4.098
NC_035086.1	10359754	.	A	G	.	.	MAF_USDA=4.918
NC_035086.1	10359897	.	T	A	.	.	MAF_USDA=4.118
NC_035086.1	10359902	.	T	C	.	.	MAF_USDA=4.706
NC_035086.1	10360100	.	C	A	.	.	MAF_USDA=7.059
NC_035086.1	10360155	.	T	C	.	.	MAF_USDA=7.143
NC_035086.1	10360287	.	C	T	.	.	MAF_USDA=4.098
NC_035086.1	10360305	.	G	A	.	.	MAF_USDA=9.524
NC_035086.1	10360357	.	G	A	.	.	MAF_USDA=3.279
NC_035086.1	10360362	.	G	T	.	.	MAF_USDA=11.176
NC_035086.1	10360450	.	T	A	.	.	MAF_USDA=3.279
NC_035086.1	10360454	.	T	A	.	.	MAF_INRAE=18.987;MAF_USDA=20.0
NC_035086.1	10360465	.	T	C	.	.	MAF_USDA=1.639
NC_035086.1	10360490	.	C	T	.	.	MAF_USDA=5.738
NC_035086.1	10360511	.	G	A	.	.	MAF_INRAE=5.263;MAF_USDA=14.706
NC_035086.1	10360536	.	C	G	.	.	MAF_USDA=1.639
NC_035086.1	10360554	.	C	T	.	.	MAF_USDA=1.639
NC_035086.1	10360581	.	G	A	.	.	MAF_USDA=1.639
NC_035086.1	10360595	.	T	G	.	.	MAF_USDA=12.941
NC_035086.1	10360727	.	C	T	.	.	MAF_USDA=2.459
NC_035086.1	10360744	.	G	C	.	.	MAF_USDA=1.639
NC_035086.1	10360800	.	A	T	.	.	MAF_USDA=10.417
NC_035086.1	10360809	.	T	G	.	.	MAF_USDA=1.639
NC_035086.1	10360811	.	T	A	.	.	MAF_USDA=1.639
NC_035086.1	10360844	.	T	G	.	.	MAF_USDA=14.118
NC_035086.1	10361014	.	A	G	.	.	MAF_USDA=5.882
NC_035086.1	10361032	.	G	C	.	.	MAF_USDA=6.471
NC_035086.1	10361199	.	G	A	.	.	MAF_USDA=8.235
NC_035086.1	10361289	.	C	T	.	.	MAF_USDA=11.667
NC_035086.1	10361507	.	A	T	.	.	MAF_USDA=6.818
NC_035086.1	10361644	.	A	C	.	.	MAF_USDA=7.059
NC_035086.1	10361751	.	T	G	.	.	MAF_USDA=5.0
NC_035086.1	10361815	.	T	G	.	.	MAF_USDA=44.706
NC_035086.1	10361874	.	G	A	.	.	MAF_USDA=2.083
NC_035086.1	10361915	.	A	T	.	.	MAF_USDA=5.882
NC_035086.1	10361937	.	A	G	.	.	MAF_USDA=3.279
NC_035086.1	10362022	.	G	A	.	.	MAF_USDA=1.639
NC_035086.1	10362044	.	T	C	.	.	MAF_USDA=3.571
NC_035086.1	10362058	.	A	G	.	.	MAF_USDA=8.824
NC_035086.1	10362092	.	G	A	.	.	MAF_USDA=10.0
NC_035086.1	10362097	.	G	A	.	.	MAF_USDA=28.235
NC_035086.1	10362106	.	A	G	.	.	MAF_USDA=12.941
NC_035086.1	10362110	.	T	G	.	.	MAF_USDA=1.639
NC_035086.1	10362121	.	C	T	.	.	MAF_USDA=8.235
NC_035086.1	10362128	.	G	A	.	.	MAF_USDA=3.279
NC_035086.1	10362134	.	A	G	.	.	MAF_USDA=4.706
NC_035086.1	10362154	.	G	A	.	.	MAF_USDA=11.176
NC_035086.1	10362231	.	G	A	.	.	MAF_USDA=32.941
NC_035086.1	10362333	.	T	G	.	.	MAF_USDA=8.824
NC_035086.1	10362348	.	C	T	.	.	MAF_USDA=5.882
NC_035086.1	10362410	.	C	A	.	.	MAF_USDA=2.459
NC_035086.1	10362513	.	C	G	.	.	MAF_USDA=2.083
NC_035086.1	10362579	.	G	A	.	.	MAF_USDA=9.016
NC_035086.1	10362628	.	G	T	.	.	MAF_USDA=4.167
NC_035086.1	10362660	.	C	T	.	.	MAF_USDA=4.706
NC_035086.1	10362852	.	C	A	.	.	MAF_USDA=1.786
NC_035086.1	10362992	.	G	A	.	.	MAF_USDA=6.471
NC_035086.1	10363056	.	T	C	.	.	MAF_USDA=44.118
NC_035086.1	10363141	.	C	T	.	.	MAF_USDA=14.118
NC_035086.1	10363177	.	G	A	.	.	MAF_USDA=21.176
NC_035086.1	10363189	.	C	G	.	.	MAF_USDA=1.639
NC_035086.1	10363244	.	T	C	.	.	MAF_USDA=44.706
NC_035086.1	10363370	.	C	A	.	.	MAF_USDA=2.459
NC_035086.1	10363520	.	G	T	.	.	MAF_USDA=21.765
NC_035086.1	10363596	.	C	A	.	.	MAF_USDA=2.459
NC_035086.1	10363609	.	A	G	.	.	MAF_USDA=15.294
NC_035086.1	10363642	.	G	A	.	.	MAF_USDA=1.639
NC_035086.1	10363643	.	C	T	.	.	MAF_USDA=1.639
NC_035086.1	10363701	.	A	G	.	.	MAF_USDA=4.167
NC_035086.1	10363730	.	C	T	.	.	MAF_USDA=5.294
NC_035086.1	10363740	.	G	A	.	.	MAF_USDA=2.941
NC_035086.1	10363750	.	C	T	.	.	MAF_USDA=1.765
NC_035086.1	10363848	.	A	C	.	.	MAF_USDA=1.639
NC_035086.1	10363876	.	C	T	.	.	MAF_USDA=5.738
NC_035086.1	10363958	.	T	C	.	.	MAF_USDA=2.083
NC_035086.1	10364022	.	G	A	.	.	MAF_USDA=2.459
NC_035086.1	10364120	.	G	C	.	.	MAF_USDA=4.118
NC_035086.1	10364126	.	G	A	.	.	MAF_USDA=14.706
NC_035086.1	10364141	.	C	T	.	.	MAF_USDA=4.167
NC_035086.1	10364176	.	C	T	.	.	MAF_USDA=8.235
NC_035086.1	10364196	.	C	T	.	.	MAF_USDA=3.333
NC_035086.1	10364219	.	C	T	.	.	MAF_USDA=16.667
NC_035086.1	10364231	.	T	C	.	.	MAF_USDA=2.459
NC_035086.1	10364272	.	T	A	.	.	MAF_USDA=1.639
NC_035086.1	10364282	.	A	G	.	.	MAF_USDA=4.098
NC_035086.1	10364367	.	C	T	.	.	MAF_USDA=5.882
NC_035086.1	10364446	.	G	A	.	.	MAF_USDA=2.941
NC_035086.1	10364452	.	G	A	.	.	MAF_USDA=5.738
NC_035086.1	10364475	.	G	T	.	.	MAF_USDA=1.639
NC_035086.1	10364531	.	C	A	.	.	MAF_USDA=1.639
NC_035086.1	10365002	.	A	C	.	.	MAF_USDA=1.667
NC_035086.1	10365030	.	A	T	.	.	MAF_USDA=20.833
NC_035086.1	10365175	.	G	T	.	.	MAF_USDA=2.353
NC_035086.1	10365267	.	A	G	.	.	MAF_USDA=45.294
NC_035086.1	10365285	.	G	C	.	.	MAF_USDA=8.824
NC_035086.1	10365359	.	G	A	.	.	MAF_USDA=12.353
NC_035086.1	10365404	.	A	C	.	.	MAF_USDA=2.459
NC_035086.1	10365439	.	A	T	.	.	MAF_USDA=1.765
NC_035086.1	10365507	.	T	C	.	.	MAF_USDA=1.765
NC_035086.1	10365657	.	T	A	.	.	MAF_USDA=5.738
NC_035086.1	10365666	.	T	A	.	.	MAF_USDA=4.118
NC_035086.1	10365671	.	T	C	.	.	MAF_USDA=5.738
NC_035086.1	10366231	.	G	T	.	.	MAF_USDA=1.765
NC_035086.1	10366280	.	G	T	.	.	MAF_INRAE=29.114;MAF_USDA=22.917
NC_035086.1	10366370	.	C	T	.	.	MAF_INRAE=22.785;MAF_USDA=15.882
NC_035086.1	10366429	.	G	T	.	.	MAF_USDA=5.294
NC_035086.1	10366465	.	G	A	.	.	MAF_INRAE=31.646;MAF_USDA=7.647
NC_035086.1	10366479	.	T	A	.	.	MAF_USDA=1.639
NC_035086.1	10366683	.	T	G	.	.	MAF_USDA=1.639
NC_035086.1	10366689	.	T	G	.	.	MAF_INRAE=5.263;MAF_USDA=4.167
NC_035086.1	10366880	.	A	G	.	.	MAF_USDA=1.639
NC_035086.1	10366949	.	C	T	.	.	MAF_INRAE=5.263
NC_035086.1	10367038	.	T	A	.	.	MAF_USDA=2.941
NC_035086.1	10367162	.	G	C	.	.	MAF_INRAE=22.785;MAF_USDA=12.941
NC_035086.1	10367212	.	C	T	.	.	MAF_INRAE=10.526
NC_035086.1	10367498	.	C	T	.	.	MAF_USDA=2.941
NC_035086.1	10367634	.	G	A	.	.	MAF_USDA=5.294
NC_035086.1	10367689	.	A	T	.	.	MAF_USDA=3.279
NC_035086.1	10367691	.	G	A	.	.	MAF_USDA=12.941
NC_035086.1	10367697	.	C	T	.	.	MAF_USDA=3.279
NC_035086.1	10367705	.	C	T	.	.	MAF_USDA=15.294
NC_035086.1	10367748	.	C	G	.	.	MAF_USDA=31.25
NC_035086.1	10367829	.	C	T	.	.	MAF_USDA=17.059
NC_035086.1	10367876	.	C	A	.	.	MAF_USDA=1.639
NC_035086.1	10368199	.	T	A	.	.	MAF_INRAE=43.038;MAF_USDA=26.471
NC_035086.1	10368205	.	A	T	.	.	MAF_USDA=2.459
NC_035086.1	10368221	.	C	T	.	.	MAF_USDA=2.083
NC_035086.1	10368271	.	C	A	.	.	MAF_INRAE=27.848;MAF_USDA=21.765
NC_035086.1	10368296	.	C	T	.	.	MAF_USDA=5.294
NC_035086.1	10368373	.	T	C	.	.	MAF_USDA=1.639
NC_035086.1	10368453	.	G	A	.	.	MAF_USDA=1.639
NC_035086.1	10368472	.	G	A	.	.	MAF_INRAE=28.481;MAF_USDA=4.167
NC_035086.1	10368496	.	T	G	.	.	MAF_USDA=1.639
NC_035086.1	10368611	.	T	C	.	.	MAF_USDA=8.824
NC_035086.1	10368638	.	G	A	.	.	MAF_USDA=6.557
NC_035086.1	10368764	.	G	T	.	.	MAF_USDA=8.197
NC_035086.1	10368825	.	G	C	.	.	MAF_USDA=3.529
NC_035086.1	10369037	.	T	G	.	.	MAF_INRAE=34.177;MAF_USDA=27.059
NC_035086.1	10369044	.	G	A	.	.	MAF_USDA=1.639
NC_035086.1	10369178	.	C	T	.	.	MAF_USDA=1.639
NC_035086.1	10369298	.	G	T	.	.	MAF_USDA=2.459
NC_035086.1	10369461	.	G	C	.	.	MAF_USDA=1.639
NC_035086.1	10369462	.	G	A	.	.	MAF_USDA=1.639
NC_035086.1	10369491	.	A	G	.	.	MAF_INRAE=5.263;MAF_USDA=1.639
NC_035086.1	10369498	.	C	T	.	.	MAF_INRAE=26.582;MAF_USDA=47.541
NC_035086.1	10369759	.	T	G	.	.	MAF_USDA=9.412
NC_035086.1	10369901	.	A	T	.	.	MAF_INRAE=31.646;MAF_USDA=46.471
NC_035086.1	10369910	.	G	A	.	.	MAF_USDA=2.459
NC_035086.1	10369911	.	T	G	.	.	MAF_USDA=1.639
NC_035086.1	10370062	.	A	G	.	.	MAF_USDA=2.083
NC_035086.1	10370091	.	C	A	.	.	MAF_INRAE=50.0;MAF_USDA=44.706
NC_035086.1	10370114	.	C	A	.	.	MAF_USDA=1.639
NC_035086.1	10370118	.	C	T	.	.	MAF_INRAE=21.667;MAF_USDA=15.882
NC_035086.1	10370197	.	G	T	.	.	MAF_USDA=4.167
NC_035086.1	10370282	.	A	C	.	.	MAF_USDA=12.353
NC_035086.1	10370353	.	A	C	.	.	MAF_USDA=4.167
NC_035086.1	10370400	.	A	T	.	.	MAF_USDA=3.279
NC_035086.1	10370404	.	A	T	.	.	MAF_INRAE=5.263
NC_035086.1	10370426	.	A	C	.	.	MAF_USDA=8.197
NC_035086.1	10370649	.	G	T	.	.	MAF_INRAE=8.333;MAF_USDA=1.639
NC_035086.1	10370841	.	A	G	.	.	MAF_INRAE=49.367;MAF_USDA=45.882
NC_035086.1	10370846	.	G	T	.	.	MAF_USDA=8.235
NC_035086.1	10371140	.	A	C	.	.	MAF_USDA=3.279
NC_035086.1	10371149	.	T	A	.	.	MAF_USDA=19.412
NC_035086.1	10371188	.	T	C	.	.	MAF_INRAE=34.177;MAF_USDA=37.647
NC_035086.1	10371306	.	A	C	.	.	MAF_INRAE=5.263;MAF_USDA=10.588
NC_035086.1	10371365	.	T	C	.	.	MAF_INRAE=49.367;MAF_USDA=46.471
NC_035086.1	10371423	.	T	G	.	.	MAF_USDA=2.459
NC_035086.1	10371446	.	A	T	.	.	MAF_USDA=5.738
NC_035086.1	10371540	.	G	A	.	.	MAF_USDA=11.765
NC_035086.1	10371665	.	G	A	.	.	MAF_USDA=3.279
NC_035086.1	10371670	.	C	A	.	.	MAF_INRAE=49.367;MAF_USDA=48.824
NC_035086.1	10371672	.	G	T	.	.	MAF_USDA=2.459
NC_035086.1	10371736	.	C	A	.	.	MAF_INRAE=48.734;MAF_USDA=45.181
NC_035086.1	10371825	.	G	A	.	.	MAF_USDA=5.294
NC_035086.1	10371829	.	A	G	.	.	MAF_USDA=5.294
NC_035086.1	10371834	.	T	C	.	.	MAF_USDA=5.882
NC_035086.1	10371862	.	A	G	.	.	MAF_INRAE=35.833;MAF_USDA=35.882
NC_035086.1	10371990	.	A	G	.	.	MAF_INRAE=48.734;MAF_USDA=44.706
NC_035086.1	10372041	.	A	T	.	.	MAF_USDA=1.639
NC_035086.1	10372082	.	A	G	.	.	MAF_INRAE=48.734;MAF_USDA=48.235
NC_035086.1	10372107	.	G	A	.	.	MAF_INRAE=5.263;MAF_USDA=2.459
NC_035086.1	10372131	.	G	A	.	.	MAF_INRAE=5.263;MAF_USDA=5.882
NC_035086.1	10372160	.	T	C	.	.	MAF_USDA=12.353
NC_035086.1	10372170	.	A	C	.	.	MAF_INRAE=12.5
NC_035086.1	10372177	.	G	C	.	.	MAF_USDA=4.098
NC_035086.1	10372231	.	G	T	.	.	MAF_INRAE=48.734;MAF_USDA=45.294
NC_035086.1	10372237	.	T	G	.	.	MAF_INRAE=48.734;MAF_USDA=46.471
NC_035086.1	10372262	.	T	G	.	.	MAF_INRAE=5.263;MAF_USDA=2.459
NC_035086.1	10372300	.	C	G	.	.	MAF_INRAE=7.5
NC_035086.1	10372356	.	A	G	.	.	MAF_INRAE=48.734;MAF_USDA=45.294
NC_035086.1	10372402	.	G	C	.	.	MAF_USDA=5.738
NC_035086.1	10372431	.	C	T	.	.	MAF_USDA=4.167
NC_035086.1	10372502	.	C	A	.	.	MAF_USDA=2.459
NC_035086.1	10372511	.	T	C	.	.	MAF_INRAE=48.734;MAF_USDA=44.118
NC_035086.1	10372535	.	A	T	.	.	MAF_INRAE=17.089;MAF_USDA=26.471
NC_035086.1	10372639	.	G	T	.	.	MAF_USDA=6.471
NC_035086.1	10372661	.	C	T	.	.	MAF_USDA=4.167
NC_035086.1	10372677	.	T	C	.	.	MAF_INRAE=50.0;MAF_USDA=46.471
NC_035086.1	10372724	.	G	T	.	.	MAF_USDA=4.098
NC_035086.1	10372792	.	G	A	.	.	MAF_USDA=3.279
NC_035086.1	10372846	.	A	C	.	.	MAF_USDA=1.639
NC_035086.1	10372893	.	C	A	.	.	MAF_USDA=6.471
NC_035086.1	10373045	.	G	A	.	.	MAF_USDA=3.279
NC_035086.1	10373114	.	C	T	.	.	MAF_INRAE=5.263;MAF_USDA=12.353
NC_035086.1	10373137	.	T	A	.	.	MAF_INRAE=48.734;MAF_USDA=43.529
NC_035086.1	10373168	.	G	T	.	.	MAF_INRAE=5.263;MAF_USDA=2.459
NC_035086.1	10373215	.	C	A	.	.	MAF_INRAE=48.734;MAF_USDA=45.294
NC_035086.1	10373246	.	T	C	.	.	MAF_INRAE=32.278;MAF_USDA=21.765
NC_035086.1	10373260	.	C	A	.	.	MAF_INRAE=31.646;MAF_USDA=30.588
NC_035086.1	10373330	.	G	A	.	.	MAF_USDA=1.639
NC_035086.1	10373338	.	T	A	.	.	MAF_INRAE=5.263;MAF_USDA=3.279
NC_035086.1	10373416	.	T	C	.	.	MAF_USDA=4.118
NC_035086.1	10373465	.	T	C	.	.	MAF_INRAE=48.101;MAF_USDA=32.353
NC_035086.1	10373471	.	G	A	.	.	MAF_INRAE=48.101;MAF_USDA=44.706
NC_035086.1	10373477	.	C	A	.	.	MAF_INRAE=48.101;MAF_USDA=44.118
NC_035086.1	10373578	.	G	A	.	.	MAF_USDA=1.639
NC_035086.1	10373593	.	T	A	.	.	MAF_INRAE=17.722;MAF_USDA=20.0
NC_035086.1	10373600	.	G	C	.	.	MAF_INRAE=48.101;MAF_USDA=44.706
NC_035086.1	10373650	.	G	A	.	.	MAF_USDA=3.279
NC_035086.1	10373668	.	T	A	.	.	MAF_USDA=1.639
NC_035086.1	10373672	.	G	T	.	.	MAF_INRAE=48.734;MAF_USDA=42.353
NC_035086.1	10373683	.	A	G	.	.	MAF_INRAE=2.5;MAF_USDA=4.118
NC_035086.1	10373711	.	A	G	.	.	MAF_INRAE=3.165;MAF_USDA=4.706
NC_035086.1	10373740	.	G	T	.	.	MAF_INRAE=48.101;MAF_USDA=31.176
NC_035086.1	10373768	.	T	G	.	.	MAF_INRAE=5.263;MAF_USDA=1.639
NC_035086.1	10373800	.	C	A	.	.	MAF_USDA=5.294
NC_035086.1	10373959	.	C	T	.	.	MAF_USDA=5.738
NC_035086.1	10373998	.	T	C	.	.	MAF_INRAE=49.367;MAF_USDA=37.059
NC_035086.1	10374122	.	A	C	.	.	MAF_USDA=2.083
NC_035086.1	10374173	.	G	T	.	.	MAF_USDA=4.918
NC_035086.1	10374177	.	G	A	.	.	MAF_USDA=1.639
NC_035086.1	10374212	.	A	T	.	.	MAF_USDA=4.098
NC_035086.1	10374297	.	G	T	.	.	MAF_INRAE=32.278;MAF_USDA=22.941
NC_035086.1	10374338	.	A	C	.	.	MAF_USDA=5.882
NC_035086.1	10374355	.	C	T	.	.	MAF_INRAE=5.263;MAF_USDA=4.167
NC_035086.1	10374364	.	C	A	.	.	MAF_USDA=4.918
NC_035086.1	10374542	.	T	C	.	.	MAF_USDA=6.557
NC_035086.1	10374695	.	A	G	.	.	MAF_USDA=4.167
NC_035086.1	10374834	.	T	G	.	.	MAF_INRAE=14.167;MAF_USDA=19.672
NC_035086.1	10374846	.	G	A	.	.	MAF_USDA=4.918
NC_035086.1	10375129	.	C	T	.	.	MAF_INRAE=17.722;MAF_USDA=29.762
NC_035086.1	10375132	.	G	T	.	.	MAF_USDA=18.75
NC_035086.1	10375830	.	T	C	.	.	MAF_INRAE=12.5;MAF_USDA=3.279
NC_035086.1	10375839	.	A	G	.	.	MAF_USDA=1.639
NC_035086.1	10375855	.	A	T	.	.	MAF_INRAE=2.532
NC_035086.1	10375917	.	C	T	.	.	MAF_INRAE=28.481;MAF_USDA=28.824
NC_035086.1	10375959	.	C	A	.	.	MAF_INRAE=31.013;MAF_USDA=2.941
NC_035086.1	10376072	.	C	T	.	.	MAF_USDA=5.882
NC_035086.1	10376172	.	C	A	.	.	MAF_USDA=1.176
NC_035086.1	10376173	.	G	A	.	.	MAF_INRAE=5.263;MAF_USDA=7.059
NC_035086.1	10376233	.	C	T	.	.	MAF_INRAE=37.975
NC_035086.1	10376246	.	T	C	.	.	MAF_INRAE=7.595
NC_035086.1	10376256	.	C	G	.	.	MAF_USDA=5.738
NC_035086.1	10376300	.	A	G	.	.	MAF_USDA=5.294
NC_035086.1	10376655	.	T	A	.	.	MAF_INRAE=28.481;MAF_USDA=28.824
NC_035086.1	10376665	.	G	A	.	.	MAF_USDA=5.294
NC_035086.1	10376705	.	C	T	.	.	MAF_INRAE=17.089;MAF_USDA=5.882
NC_035086.1	10376710	.	T	C	.	.	MAF_USDA=4.098
NC_035086.1	10376770	.	C	T	.	.	MAF_INRAE=12.5;MAF_USDA=1.639
NC_035086.1	10376867	.	C	T	.	.	MAF_USDA=7.377
NC_035086.1	10376900	.	G	T	.	.	MAF_USDA=1.639
NC_035086.1	10377053	.	A	C	.	.	MAF_INRAE=9.494
NC_035086.1	10377102	.	G	A	.	.	MAF_USDA=2.459
NC_035086.1	10377573	.	T	A	.	.	MAF_USDA=5.294
NC_035086.1	10377591	.	T	C	.	.	MAF_INRAE=3.165;MAF_USDA=4.118
NC_035086.1	10377755	.	T	A	.	.	MAF_USDA=2.976
NC_035086.1	10377813	.	T	G	.	.	MAF_USDA=8.235
NC_035086.1	10377818	.	T	A	.	.	MAF_USDA=2.459
NC_035086.1	10377820	.	C	T	.	.	MAF_INRAE=20.253;MAF_USDA=33.529
NC_035086.1	10377859	.	T	G	.	.	MAF_USDA=2.941
NC_035086.1	10377864	.	C	A	.	.	MAF_INRAE=12.025;MAF_USDA=20.0
NC_035086.1	10377890	.	A	C	.	.	MAF_INRAE=12.5;MAF_USDA=16.667
NC_035086.1	10377924	.	T	C	.	.	MAF_INRAE=13.924;MAF_USDA=13.529
NC_035086.1	10377928	.	C	A	.	.	MAF_INRAE=3.165;MAF_USDA=2.083
NC_035086.1	10377938	.	T	C	.	.	MAF_INRAE=12.5;MAF_USDA=10.656
NC_035086.1	10377946	.	T	A	.	.	MAF_USDA=2.941
NC_035086.1	10377947	.	G	A	.	.	MAF_INRAE=30.38;MAF_USDA=45.294
NC_035086.1	10377955	.	A	C	.	.	MAF_INRAE=23.418;MAF_USDA=49.412
NC_035086.1	10377983	.	T	G	.	.	MAF_USDA=5.882
NC_035086.1	10377998	.	A	G	.	.	MAF_INRAE=28.481;MAF_USDA=7.059
NC_035086.1	10378064	.	T	C	.	.	MAF_USDA=2.459
NC_035086.1	10378069	.	C	T	.	.	MAF_USDA=3.279
NC_035086.1	10378070	.	A	C	.	.	MAF_INRAE=2.632
NC_035086.1	10378088	.	C	T	.	.	MAF_USDA=1.639
NC_035086.1	10378089	.	G	A	.	.	MAF_INRAE=3.165;MAF_USDA=18.75
NC_035086.1	10378098	.	T	C	.	.	MAF_USDA=1.639
NC_035086.1	10378127	.	C	T	.	.	MAF_USDA=1.639
NC_035086.1	10378142	.	G	A	.	.	MAF_USDA=4.098
NC_035086.1	10378155	.	C	G	.	.	MAF_USDA=4.098
NC_035086.1	10378158	.	T	A	.	.	MAF_USDA=8.824
NC_035086.1	10378161	.	G	T	.	.	MAF_INRAE=14.167;MAF_USDA=18.824
NC_035086.1	10378195	.	C	T	.	.	MAF_USDA=4.918
NC_035086.1	10378205	.	T	G	.	.	MAF_USDA=4.098
NC_035086.1	10378280	.	A	G	.	.	MAF_INRAE=37.975;MAF_USDA=15.294
NC_035086.1	10378281	.	C	T	.	.	MAF_INRAE=9.167;MAF_USDA=15.882
NC_035086.1	10378283	.	G	A	.	.	MAF_USDA=1.639
NC_035086.1	10378286	.	C	A	.	.	MAF_INRAE=13.924;MAF_USDA=14.118
NC_035086.1	10378304	.	T	C	.	.	MAF_USDA=4.167
NC_035086.1	10378325	.	A	G	.	.	MAF_USDA=1.639
NC_035086.1	10378429	.	A	C	.	.	MAF_INRAE=23.418
NC_035086.1	10378503	.	G	T	.	.	MAF_INRAE=28.481;MAF_USDA=6.471
NC_035086.1	10378578	.	C	A	.	.	MAF_INRAE=10.526
NC_035086.1	10378618	.	G	A	.	.	MAF_USDA=1.765
NC_035086.1	10378649	.	C	G	.	.	MAF_INRAE=9.494
NC_035086.1	10378687	.	T	C	.	.	MAF_INRAE=1.667
NC_035086.1	10378689	.	C	G	.	.	MAF_USDA=2.459
NC_035086.1	10378694	.	T	C	.	.	MAF_INRAE=1.667
NC_035086.1	10378695	.	A	T	.	.	MAF_INRAE=1.667;MAF_USDA=4.918
NC_035086.1	10378699	.	G	T	.	.	MAF_INRAE=1.667
NC_035086.1	10378701	.	A	T	.	.	MAF_INRAE=1.667
NC_035086.1	10378707	.	C	T	.	.	MAF_INRAE=1.667
NC_035086.1	10378708	.	C	G	.	.	MAF_INRAE=1.667
NC_035086.1	10378836	.	A	C	.	.	MAF_INRAE=9.494;MAF_USDA=7.377
NC_035086.1	10378979	.	A	C	.	.	MAF_INRAE=1.667
NC_035086.1	10379000	.	T	A	.	.	MAF_USDA=1.639
NC_035086.1	10379014	.	G	A	.	.	MAF_INRAE=1.667
NC_035086.1	10379024	.	A	G	.	.	MAF_INRAE=1.667
NC_035086.1	10379041	.	A	C	.	.	MAF_INRAE=1.667
NC_035086.1	10379048	.	G	A	.	.	MAF_INRAE=1.667
NC_035086.1	10379074	.	C	A	.	.	MAF_USDA=3.279
NC_035086.1	10379077	.	T	G	.	.	MAF_USDA=8.824
NC_035086.1	10379117	.	A	C	.	.	MAF_USDA=2.941
NC_035086.1	10379249	.	C	T	.	.	MAF_INRAE=13.924;MAF_USDA=13.529
NC_035086.1	10379327	.	T	A	.	.	MAF_INRAE=20.833
NC_035086.1	10379373	.	A	G	.	.	MAF_INRAE=12.5
NC_035086.1	10379404	.	C	T	.	.	MAF_INRAE=6.667;MAF_USDA=23.78
NC_035086.1	10379416	.	A	G	.	.	MAF_USDA=6.897
NC_035086.1	10379449	.	G	A	.	.	MAF_INRAE=45.833
NC_035086.1	10379529	.	A	T	.	.	MAF_INRAE=9.167;MAF_USDA=46.951
NC_035086.1	10379601	.	C	A	.	.	MAF_USDA=6.897
NC_035086.1	10379626	.	C	T	.	.	MAF_USDA=5.172
NC_035086.1	10379731	.	C	T	.	.	MAF_USDA=29.167
NC_035086.1	10379757	.	A	T	.	.	MAF_USDA=16.667
NC_035086.1	10379763	.	C	T	.	.	MAF_USDA=45.181
NC_035086.1	10379822	.	G	T	.	.	MAF_USDA=3.279
NC_035086.1	10379853	.	T	C	.	.	MAF_INRAE=48.734;MAF_USDA=18.235
NC_035086.1	10379931	.	G	T	.	.	MAF_USDA=1.639
NC_035086.1	10379945	.	G	T	.	.	MAF_INRAE=23.418
NC_035086.1	10379953	.	C	T	.	.	MAF_USDA=4.098
NC_035086.1	10380033	.	T	C	.	.	MAF_USDA=4.098
NC_035086.1	10380130	.	G	T	.	.	MAF_INRAE=1.667
NC_035086.1	10380141	.	A	C	.	.	MAF_INRAE=18.354;MAF_USDA=48.235
NC_035086.1	10380161	.	C	A	.	.	MAF_USDA=5.738
NC_035086.1	10380180	.	A	T	.	.	MAF_USDA=8.235
NC_035086.1	10380232	.	T	C	.	.	MAF_INRAE=18.354;MAF_USDA=48.235
NC_035086.1	10380261	.	C	A	.	.	MAF_USDA=5.738
NC_035086.1	10380305	.	C	T	.	.	MAF_USDA=5.294
NC_035086.1	10380312	.	T	A	.	.	MAF_INRAE=6.667;MAF_USDA=25.294
NC_035086.1	10380326	.	G	A	.	.	MAF_INRAE=15.789;MAF_USDA=6.471
NC_035086.1	10380392	.	C	T	.	.	MAF_INRAE=5.263;MAF_USDA=6.471
NC_035086.1	10380408	.	G	T	.	.	MAF_USDA=1.765
NC_035086.1	10380549	.	G	T	.	.	MAF_USDA=7.059
NC_035086.1	10380614	.	C	T	.	.	MAF_INRAE=22.785;MAF_USDA=15.294
NC_035086.1	10380679	.	G	T	.	.	MAF_INRAE=23.418;MAF_USDA=15.882
NC_035086.1	10381059	.	G	T	.	.	MAF_USDA=3.279
NC_035086.1	10381183	.	T	G	.	.	MAF_INRAE=18.333;MAF_USDA=14.706
NC_035086.1	10381190	.	A	C	.	.	MAF_INRAE=20.0;MAF_USDA=25.0
NC_035086.1	10381193	.	C	T	.	.	MAF_USDA=2.083
NC_035086.1	10381204	.	A	G	.	.	MAF_INRAE=22.785;MAF_USDA=12.353
NC_035086.1	10381208	.	C	A	.	.	MAF_INRAE=20.833;MAF_USDA=18.824
NC_035086.1	10381217	.	A	T	.	.	MAF_USDA=8.235
NC_035086.1	10381232	.	T	G	.	.	MAF_INRAE=42.405;MAF_USDA=37.647
NC_035086.1	10381233	.	G	T	.	.	MAF_INRAE=39.167;MAF_USDA=37.647
NC_035086.1	10381326	.	T	C	.	.	MAF_USDA=2.083
NC_035086.1	10381347	.	C	T	.	.	MAF_INRAE=7.595;MAF_USDA=14.118
NC_035086.1	10381371	.	A	T	.	.	MAF_USDA=2.083
NC_035086.1	10381427	.	T	A	.	.	MAF_INRAE=39.873;MAF_USDA=23.529
NC_035086.1	10381646	.	C	T	.	.	MAF_USDA=8.824
NC_035086.1	10381733	.	C	T	.	.	MAF_USDA=6.557
NC_035086.1	10381751	.	A	G	.	.	MAF_INRAE=22.785;MAF_USDA=12.941
NC_035086.1	10381877	.	T	A	.	.	MAF_USDA=2.083
NC_035086.1	10381980	.	C	A	.	.	MAF_USDA=1.639
NC_035086.1	10382112	.	A	T	.	.	MAF_INRAE=23.418;MAF_USDA=17.059
NC_035086.1	10382180	.	C	T	.	.	MAF_INRAE=43.671;MAF_USDA=21.765
NC_035086.1	10382182	.	C	T	.	.	MAF_USDA=3.279
NC_035086.1	10382183	.	G	A	.	.	MAF_USDA=4.167
NC_035086.1	10382299	.	C	A	.	.	MAF_USDA=6.471
NC_035086.1	10382300	.	G	C	.	.	MAF_USDA=18.75
NC_035086.1	10382325	.	G	A	.	.	MAF_USDA=2.083
NC_035086.1	10382358	.	G	A	.	.	MAF_USDA=3.279
NC_035086.1	10382396	.	T	C	.	.	MAF_USDA=5.294
NC_035086.1	10382404	.	C	T	.	.	MAF_USDA=2.083
NC_035086.1	10382441	.	G	C	.	.	MAF_USDA=8.824
NC_035086.1	10382476	.	A	C	.	.	MAF_INRAE=22.785;MAF_USDA=14.118
NC_035086.1	10382542	.	G	T	.	.	MAF_USDA=1.639
NC_035086.1	10382969	.	A	T	.	.	MAF_USDA=3.279
NC_035086.1	10383074	.	C	A	.	.	MAF_USDA=7.377
NC_035086.1	10383115	.	A	G	.	.	MAF_USDA=2.353
NC_035086.1	10383236	.	C	T	.	.	MAF_INRAE=22.785;MAF_USDA=33.529
NC_035086.1	10383268	.	A	T	.	.	MAF_USDA=7.647
NC_035086.1	10383307	.	A	C	.	.	MAF_INRAE=19.167
NC_035086.1	10383367	.	C	T	.	.	MAF_USDA=5.738
NC_035086.1	10383441	.	G	A	.	.	MAF_INRAE=22.785;MAF_USDA=11.765
NC_035086.1	10383483	.	C	A	.	.	MAF_INRAE=25.316;MAF_USDA=37.647
NC_035086.1	10383485	.	A	C	.	.	MAF_USDA=4.167
NC_035086.1	10383495	.	T	A	.	.	MAF_INRAE=3.797;MAF_USDA=6.471
NC_035086.1	10383592	.	G	T	.	.	MAF_USDA=1.639
NC_035086.1	10383619	.	A	T	.	.	MAF_USDA=8.197
NC_035086.1	10383656	.	A	T	.	.	MAF_INRAE=25.316;MAF_USDA=37.647
NC_035086.1	10383707	.	G	T	.	.	MAF_USDA=1.639
NC_035086.1	10383725	.	G	C	.	.	MAF_USDA=7.059
NC_035086.1	10383739	.	T	G	.	.	MAF_USDA=1.176
NC_035086.1	10383794	.	T	C	.	.	MAF_INRAE=12.5
NC_035086.1	10383803	.	C	A	.	.	MAF_INRAE=25.949;MAF_USDA=40.0
NC_035086.1	10383852	.	C	A	.	.	MAF_INRAE=25.316;MAF_USDA=35.294
NC_035086.1	10383920	.	A	G	.	.	MAF_USDA=1.639
NC_035086.1	10383928	.	G	A	.	.	MAF_USDA=4.098
NC_035086.1	10383937	.	T	G	.	.	MAF_USDA=4.918
NC_035086.1	10383985	.	A	G	.	.	MAF_INRAE=3.797;MAF_USDA=6.471
NC_035086.1	10383991	.	G	T	.	.	MAF_INRAE=22.785;MAF_USDA=13.529
NC_035086.1	10384028	.	A	G	.	.	MAF_USDA=2.459
NC_035086.1	10384107	.	T	G	.	.	MAF_INRAE=44.937;MAF_USDA=35.882
NC_035086.1	10384253	.	G	A	.	.	MAF_USDA=2.083
NC_035086.1	10384296	.	T	A	.	.	MAF_INRAE=16.456;MAF_USDA=35.882
NC_035086.1	10384301	.	T	C	.	.	MAF_INRAE=13.924;MAF_USDA=20.588
NC_035086.1	10384309	.	A	C	.	.	MAF_USDA=1.639
NC_035086.1	10384323	.	C	T	.	.	MAF_USDA=4.918
NC_035086.1	10384509	.	C	A	.	.	MAF_INRAE=6.962
NC_035086.1	10384523	.	G	A	.	.	MAF_INRAE=28.481;MAF_USDA=2.941
NC_035086.1	10384566	.	T	C	.	.	MAF_USDA=1.639
NC_035086.1	10384585	.	T	G	.	.	MAF_INRAE=2.532;MAF_USDA=3.529
NC_035086.1	10384623	.	C	A	.	.	MAF_INRAE=7.595;MAF_USDA=4.706
NC_035086.1	10384642	.	G	T	.	.	MAF_USDA=3.279
NC_035086.1	10384662	.	C	A	.	.	MAF_INRAE=12.5;MAF_USDA=2.083
NC_035086.1	10384793	.	T	A	.	.	MAF_USDA=1.639
NC_035086.1	10384805	.	A	G	.	.	MAF_USDA=4.918
NC_035086.1	10384806	.	T	A	.	.	MAF_USDA=5.738
NC_035086.1	10384809	.	C	G	.	.	MAF_USDA=5.738
NC_035086.1	10384815	.	A	C	.	.	MAF_USDA=5.738
NC_035086.1	10384835	.	G	A	.	.	MAF_INRAE=12.5;MAF_USDA=2.083
NC_035086.1	10384839	.	C	A	.	.	MAF_INRAE=12.5;MAF_USDA=1.639
NC_035086.1	10384848	.	T	A	.	.	MAF_USDA=5.738
NC_035086.1	10384849	.	G	A	.	.	MAF_USDA=4.098
NC_035086.1	10384851	.	A	C	.	.	MAF_USDA=4.918
NC_035086.1	10384915	.	G	A	.	.	MAF_USDA=1.639
NC_035086.1	10384973	.	A	C	.	.	MAF_INRAE=21.519;MAF_USDA=12.353
NC_035086.1	10385070	.	T	G	.	.	MAF_USDA=4.918
NC_035086.1	10385133	.	T	A	.	.	MAF_USDA=2.083
NC_035086.1	10385203	.	C	A	.	.	MAF_INRAE=2.532
NC_035086.1	10385204	.	G	A	.	.	MAF_USDA=2.353
NC_035086.1	10385387	.	C	A	.	.	MAF_USDA=1.639
NC_035086.1	10385402	.	G	A	.	.	MAF_INRAE=2.532;MAF_USDA=8.333
NC_035086.1	10385427	.	A	C	.	.	MAF_INRAE=29.114;MAF_USDA=22.024
NC_035086.1	10385488	.	G	C	.	.	MAF_INRAE=47.368
NC_035086.1	10385621	.	G	T	.	.	MAF_USDA=39.583
NC_035086.1	10385651	.	G	A	.	.	MAF_USDA=5.172
NC_035086.1	10385717	.	A	G	.	.	MAF_USDA=3.279
NC_035086.1	10385738	.	T	A	.	.	MAF_USDA=1.639
NC_035086.1	10385754	.	C	T	.	.	MAF_INRAE=12.5;MAF_USDA=2.083
NC_035086.1	10385759	.	C	A	.	.	MAF_USDA=1.639
NC_035086.1	10385765	.	G	A	.	.	MAF_USDA=1.639
NC_035086.1	10385803	.	C	T	.	.	MAF_USDA=1.19
NC_035086.1	10385810	.	T	C	.	.	MAF_INRAE=33.544;MAF_USDA=44.048
NC_035086.1	10385889	.	A	T	.	.	MAF_USDA=4.167
NC_035086.1	10385927	.	A	C	.	.	MAF_USDA=1.639
NC_035086.1	10385933	.	G	C	.	.	MAF_INRAE=36.709;MAF_USDA=20.588
NC_035086.1	10386216	.	T	G	.	.	MAF_USDA=2.083
NC_035086.1	10386227	.	C	T	.	.	MAF_INRAE=46.203;MAF_USDA=20.0
NC_035086.1	10386228	.	T	G	.	.	MAF_USDA=14.118
NC_035086.1	10386274	.	T	A	.	.	MAF_INRAE=46.835;MAF_USDA=27.647
NC_035086.1	10386296	.	C	G	.	.	MAF_INRAE=9.494;MAF_USDA=10.588
NC_035086.1	10386534	.	A	G	.	.	MAF_INRAE=21.519;MAF_USDA=11.765
NC_035086.1	10386559	.	G	A	.	.	MAF_USDA=15.294
NC_035086.1	10386579	.	G	C	.	.	MAF_INRAE=36.076;MAF_USDA=25.882
NC_035086.1	10386585	.	G	T	.	.	MAF_USDA=6.557
NC_035086.1	10386854	.	T	C	.	.	MAF_USDA=2.459
NC_035086.1	10386880	.	T	C	.	.	MAF_INRAE=36.709;MAF_USDA=28.824
NC_035086.1	10386958	.	G	T	.	.	MAF_USDA=17.059
NC_035086.1	10386959	.	C	G	.	.	MAF_INRAE=35.443;MAF_USDA=47.059
NC_035086.1	10386972	.	C	A	.	.	MAF_USDA=1.639
NC_035086.1	10386998	.	G	A	.	.	MAF_USDA=2.083
NC_035086.1	10387031	.	G	A	.	.	MAF_INRAE=8.228
NC_035086.1	10387071	.	G	T	.	.	MAF_INRAE=12.025;MAF_USDA=28.235
NC_035086.1	10387129	.	G	A	.	.	MAF_INRAE=2.532;MAF_USDA=8.235
NC_035086.1	10387230	.	T	C	.	.	MAF_USDA=15.882
NC_035086.1	10387241	.	G	A	.	.	MAF_USDA=17.059
NC_035086.1	10387375	.	T	C	.	.	MAF_USDA=5.0
NC_035086.1	10387455	.	T	A	.	.	MAF_USDA=4.098
NC_035086.1	10387638	.	A	G	.	.	MAF_USDA=3.279
NC_035086.1	10387693	.	A	T	.	.	MAF_USDA=3.279
NC_035086.1	10387744	.	G	A	.	.	MAF_INRAE=27.848;MAF_USDA=2.941
NC_035086.1	10387773	.	T	A	.	.	MAF_USDA=18.75
NC_035086.1	10387774	.	A	T	.	.	MAF_USDA=29.167
NC_035086.1	10387775	.	A	T	.	.	MAF_USDA=22.917
NC_035086.1	10387783	.	C	A	.	.	MAF_USDA=18.75
NC_035086.1	10387817	.	T	C	.	.	MAF_INRAE=28.481;MAF_USDA=2.941
NC_035086.1	10387915	.	T	A	.	.	MAF_INRAE=22.785;MAF_USDA=11.176
NC_035086.1	10388109	.	G	T	.	.	MAF_INRAE=29.747;MAF_USDA=30.0
NC_035086.1	10388248	.	C	A	.	.	MAF_USDA=4.918
NC_035086.1	10388274	.	G	T	.	.	MAF_USDA=1.639
NC_035086.1	10388280	.	C	T	.	.	MAF_INRAE=10.759;MAF_USDA=18.75
NC_035086.1	10388377	.	A	T	.	.	MAF_USDA=4.918
NC_035086.1	10388422	.	A	G	.	.	MAF_INRAE=18.354;MAF_USDA=6.471
NC_035086.1	10388523	.	G	A	.	.	MAF_USDA=7.377
NC_035086.1	10388587	.	C	T	.	.	MAF_INRAE=20.0;MAF_USDA=20.588
NC_035086.1	10388625	.	G	C	.	.	MAF_USDA=4.706
NC_035086.1	10388654	.	G	T	.	.	MAF_INRAE=2.532
NC_035086.1	10388656	.	C	T	.	.	MAF_INRAE=1.667
NC_035086.1	10388657	.	A	G	.	.	MAF_INRAE=1.667
NC_035086.1	10388673	.	G	A	.	.	MAF_USDA=2.083
NC_035086.1	10388771	.	T	G	.	.	MAF_INRAE=28.481;MAF_USDA=2.941
NC_035086.1	10388839	.	A	C	.	.	MAF_INRAE=1.667;MAF_USDA=13.115
NC_035086.1	10388930	.	G	A	.	.	MAF_INRAE=20.253;MAF_USDA=10.0
NC_035086.1	10388991	.	T	C	.	.	MAF_USDA=2.459
NC_035086.1	10389094	.	C	T	.	.	MAF_INRAE=36.709;MAF_USDA=17.059
NC_035086.1	10389107	.	T	C	.	.	MAF_INRAE=4.43;MAF_USDA=45.882
NC_035086.1	10389242	.	A	T	.	.	MAF_USDA=25.0
NC_035086.1	10389263	.	G	A	.	.	MAF_USDA=26.471
NC_035086.1	10389291	.	A	G	.	.	MAF_USDA=16.667
NC_035086.1	10389302	.	A	G	.	.	MAF_USDA=16.667
NC_035086.1	10389374	.	T	A	.	.	MAF_USDA=14.583
NC_035086.1	10393927	.	G	A	.	.	MAF_USDA=9.836
NC_035086.1	10394109	.	G	A	.	.	MAF_INRAE=36.842;MAF_USDA=37.059
NC_035086.1	10394183	.	A	T	.	.	MAF_INRAE=36.842;MAF_USDA=28.824
NC_035086.1	10394315	.	A	C	.	.	MAF_INRAE=10.526
NC_035086.1	10394396	.	A	G	.	.	MAF_USDA=9.167
NC_035086.1	10394444	.	G	T	.	.	MAF_INRAE=5.263
NC_035086.1	10396719	.	C	T	.	.	MAF_USDA=2.459
NC_035086.1	10396852	.	C	A	.	.	MAF_USDA=9.016
NC_035086.1	10396916	.	C	T	.	.	MAF_USDA=9.836
NC_035086.1	10396954	.	A	T	.	.	MAF_USDA=3.279
NC_035086.1	10396988	.	T	C	.	.	MAF_USDA=1.639
NC_035086.1	10397179	.	T	C	.	.	MAF_INRAE=5.263;MAF_USDA=4.098
NC_035086.1	10397249	.	T	G	.	.	MAF_INRAE=19.167
NC_035086.1	10397310	.	G	A	.	.	MAF_INRAE=9.494;MAF_USDA=9.016
NC_035086.1	10397385	.	C	T	.	.	MAF_INRAE=6.329;MAF_USDA=12.353
NC_035086.1	10397386	.	G	A	.	.	MAF_USDA=8.197
NC_035086.1	10397516	.	C	T	.	.	MAF_INRAE=20.0;MAF_USDA=26.471
NC_035086.1	10397559	.	C	T	.	.	MAF_USDA=2.459
NC_035086.1	10397568	.	G	A	.	.	MAF_USDA=5.294
NC_035086.1	10397570	.	A	T	.	.	MAF_INRAE=9.494;MAF_USDA=7.377
NC_035086.1	10397755	.	C	T	.	.	MAF_INRAE=10.127;MAF_USDA=16.471
NC_035086.1	10397765	.	G	A	.	.	MAF_INRAE=20.253;MAF_USDA=11.176
NC_035086.1	10397924	.	C	T	.	.	MAF_USDA=1.639
NC_035086.1	10398074	.	C	T	.	.	MAF_USDA=6.557
NC_035086.1	10398125	.	C	A	.	.	MAF_INRAE=18.333;MAF_USDA=24.706
NC_035086.1	10398177	.	C	A	.	.	MAF_INRAE=42.105;MAF_USDA=22.941
NC_035086.1	10398187	.	A	G	.	.	MAF_INRAE=36.709;MAF_USDA=33.529
NC_035086.1	10398287	.	A	G	.	.	MAF_INRAE=43.671;MAF_USDA=25.294
NC_035086.1	10398349	.	A	C	.	.	MAF_USDA=2.5
NC_035086.1	10398387	.	C	A	.	.	MAF_INRAE=20.253;MAF_USDA=10.588
NC_035086.1	10398404	.	T	C	.	.	MAF_INRAE=24.051;MAF_USDA=33.333
NC_035086.1	10398418	.	C	A	.	.	MAF_INRAE=5.263;MAF_USDA=5.952
NC_035086.1	10398479	.	C	A	.	.	MAF_INRAE=10.759;MAF_USDA=16.471
NC_035086.1	10398505	.	G	A	.	.	MAF_INRAE=31.013;MAF_USDA=23.529
NC_035086.1	10398510	.	G	A	.	.	MAF_USDA=1.176
NC_035086.1	10398516	.	T	A	.	.	MAF_INRAE=13.333;MAF_USDA=15.294
NC_035086.1	10398617	.	A	G	.	.	MAF_INRAE=7.5
NC_035086.1	10398669	.	C	T	.	.	MAF_INRAE=20.886;MAF_USDA=10.119
NC_035086.1	10398674	.	C	A	.	.	MAF_INRAE=5.063;MAF_USDA=5.952
NC_035086.1	10398679	.	C	G	.	.	MAF_INRAE=20.886;MAF_USDA=10.119
NC_035086.1	10398710	.	A	G	.	.	MAF_USDA=1.724
NC_035086.1	10398755	.	G	A	.	.	MAF_USDA=1.724
NC_035086.1	10398818	.	A	T	.	.	MAF_USDA=6.471
NC_035086.1	10398861	.	C	T	.	.	MAF_INRAE=4.43;MAF_USDA=5.882
NC_035086.1	10398893	.	C	T	.	.	MAF_USDA=22.917
NC_035086.1	10398895	.	G	T	.	.	MAF_INRAE=39.167;MAF_USDA=20.833
NC_035086.1	10398903	.	T	C	.	.	MAF_USDA=2.459
NC_035086.1	10399026	.	G	A	.	.	MAF_INRAE=19.62;MAF_USDA=10.588
NC_035086.1	10399081	.	C	T	.	.	MAF_INRAE=10.526;MAF_USDA=8.235
NC_035086.1	10399178	.	T	G	.	.	MAF_INRAE=28.481;MAF_USDA=3.529
NC_035086.1	10399198	.	C	A	.	.	MAF_INRAE=8.228;MAF_USDA=15.882
NC_035086.1	10399265	.	G	T	.	.	MAF_USDA=24.118
NC_035086.1	10399285	.	G	A	.	.	MAF_USDA=4.167
NC_035086.1	10399546	.	C	G	.	.	MAF_INRAE=29.114;MAF_USDA=47.647
NC_035086.1	10399557	.	G	A	.	.	MAF_INRAE=29.114;MAF_USDA=47.059
NC_035086.1	10399561	.	G	T	.	.	MAF_USDA=2.459
NC_035086.1	10399634	.	T	A	.	.	MAF_USDA=2.353
NC_035086.1	10399669	.	A	G	.	.	MAF_INRAE=10.526;MAF_USDA=7.647
NC_035086.1	10399673	.	G	T	.	.	MAF_USDA=4.918
NC_035086.1	10399685	.	C	A	.	.	MAF_USDA=2.083
NC_035086.1	10399710	.	T	G	.	.	MAF_USDA=4.167
NC_035086.1	10399837	.	T	A	.	.	MAF_INRAE=27.848;MAF_USDA=25.294
NC_035086.1	10399858	.	C	T	.	.	MAF_INRAE=34.81;MAF_USDA=32.941
NC_035086.1	10399875	.	A	T	.	.	MAF_USDA=2.353
NC_035086.1	10399921	.	T	C	.	.	MAF_USDA=10.656
NC_035086.1	10399973	.	G	T	.	.	MAF_INRAE=28.481;MAF_USDA=24.118
NC_035086.1	10400039	.	C	T	.	.	MAF_USDA=1.639
NC_035086.1	10400202	.	G	A	.	.	MAF_INRAE=29.114;MAF_USDA=47.647
NC_035086.1	10400214	.	G	A	.	.	MAF_INRAE=10.526;MAF_USDA=7.647
NC_035086.1	10400302	.	A	C	.	.	MAF_INRAE=5.063;MAF_USDA=5.294
NC_035086.1	10400340	.	A	G	.	.	MAF_INRAE=29.114;MAF_USDA=47.647
NC_035086.1	10400367	.	C	A	.	.	MAF_USDA=2.459
NC_035086.1	10400389	.	G	A	.	.	MAF_USDA=2.459
NC_035086.1	10400481	.	A	T	.	.	MAF_INRAE=19.167
NC_035086.1	10400564	.	T	A	.	.	MAF_USDA=3.279
NC_035086.1	10400574	.	C	T	.	.	MAF_INRAE=5.263;MAF_USDA=5.422
NC_035086.1	10400582	.	G	C	.	.	MAF_INRAE=5.263;MAF_USDA=4.819
NC_035086.1	10400594	.	G	A	.	.	MAF_USDA=1.695
NC_035086.1	10400889	.	G	A	.	.	MAF_USDA=1.639
NC_035086.1	10400891	.	G	A	.	.	MAF_INRAE=29.114;MAF_USDA=46.471
NC_035086.1	10400973	.	A	C	.	.	MAF_INRAE=36.076;MAF_USDA=11.765
NC_035086.1	10401010	.	G	A	.	.	MAF_INRAE=18.987;MAF_USDA=11.765
NC_035086.1	10401043	.	A	G	.	.	MAF_INRAE=27.848;MAF_USDA=25.882
NC_035086.1	10401059	.	C	G	.	.	MAF_INRAE=10.526;MAF_USDA=8.235
NC_035086.1	10401094	.	A	G	.	.	MAF_USDA=2.459
NC_035086.1	10401206	.	G	T	.	.	MAF_INRAE=5.063;MAF_USDA=5.882
NC_035086.1	10401237	.	A	T	.	.	MAF_INRAE=29.114;MAF_USDA=45.882
NC_035086.1	10401248	.	T	C	.	.	MAF_INRAE=5.263;MAF_USDA=5.882
NC_035086.1	10401329	.	C	T	.	.	MAF_INRAE=34.81;MAF_USDA=29.412
NC_035086.1	10401330	.	C	T	.	.	MAF_INRAE=28.481;MAF_USDA=25.294
NC_035086.1	10401334	.	G	A	.	.	MAF_INRAE=1.667;MAF_USDA=3.529
NC_035086.1	10401364	.	C	G	.	.	MAF_INRAE=36.076;MAF_USDA=7.059
NC_035086.1	10401466	.	T	G	.	.	MAF_USDA=16.049
NC_035086.1	10401543	.	G	C	.	.	MAF_USDA=15.217
NC_035086.1	10401577	.	G	T	.	.	MAF_INRAE=20.886;MAF_USDA=10.588
NC_035086.1	10401689	.	A	T	.	.	MAF_USDA=4.167
NC_035086.1	10401690	.	T	G	.	.	MAF_USDA=4.167
NC_035086.1	10401804	.	G	A	.	.	MAF_USDA=5.833
NC_035086.1	10401809	.	T	C	.	.	MAF_INRAE=28.481;MAF_USDA=25.0
NC_035086.1	10402562	.	T	C	.	.	MAF_INRAE=47.368;MAF_USDA=45.783
NC_035086.1	10402573	.	T	C	.	.	MAF_USDA=6.78
NC_035086.1	10402928	.	G	A	.	.	MAF_INRAE=5.263
NC_035086.1	10402977	.	A	G	.	.	MAF_INRAE=29.114;MAF_USDA=48.235
NC_035086.1	10403008	.	C	T	.	.	MAF_INRAE=5.263;MAF_USDA=5.882
NC_035086.1	10403040	.	C	A	.	.	MAF_USDA=27.976
NC_035086.1	10403053	.	A	T	.	.	MAF_USDA=7.377
NC_035086.1	10403055	.	A	C	.	.	MAF_INRAE=12.5
NC_035086.1	10403067	.	G	A	.	.	MAF_USDA=4.167
NC_035086.1	10403090	.	T	G	.	.	MAF_USDA=3.279
NC_035086.1	10403402	.	C	T	.	.	MAF_USDA=1.639
NC_035086.1	10403441	.	G	A	.	.	MAF_USDA=4.918
NC_035086.1	10403443	.	A	G	.	.	MAF_USDA=5.738
NC_035086.1	10403573	.	C	T	.	.	MAF_INRAE=19.167;MAF_USDA=14.706
NC_035086.1	10403682	.	T	C	.	.	MAF_INRAE=37.975;MAF_USDA=11.765
NC_035086.1	10403780	.	G	A	.	.	MAF_INRAE=5.263;MAF_USDA=4.118
NC_035086.1	10403785	.	C	T	.	.	MAF_USDA=1.639
NC_035086.1	10403838	.	G	A	.	.	MAF_USDA=3.279
NC_035086.1	10403901	.	C	A	.	.	MAF_INRAE=5.696;MAF_USDA=5.882
NC_035086.1	10404047	.	C	T	.	.	MAF_INRAE=5.263;MAF_USDA=5.882
NC_035086.1	10404086	.	C	A	.	.	MAF_USDA=1.639
NC_035086.1	10404137	.	A	G	.	.	MAF_INRAE=17.722;MAF_USDA=18.824
NC_035086.1	10404184	.	G	A	.	.	MAF_USDA=2.353
NC_035086.1	10404256	.	A	G	.	.	MAF_USDA=2.083
NC_035086.1	10404261	.	T	G	.	.	MAF_USDA=2.083
NC_035086.1	10404267	.	T	C	.	.	MAF_USDA=2.459
NC_035086.1	10404453	.	G	T	.	.	MAF_INRAE=18.987;MAF_USDA=20.0
NC_035086.1	10404469	.	G	A	.	.	MAF_INRAE=18.987;MAF_USDA=14.118
NC_035086.1	10404475	.	T	C	.	.	MAF_INRAE=18.987;MAF_USDA=18.235
NC_035086.1	10404525	.	T	C	.	.	MAF_INRAE=12.5
NC_035086.1	10404585	.	G	T	.	.	MAF_INRAE=40.833
NC_035086.1	10404652	.	T	C	.	.	MAF_USDA=1.639
NC_035086.1	10404730	.	C	A	.	.	MAF_USDA=2.353
NC_035086.1	10404742	.	A	C	.	.	MAF_USDA=3.529
NC_035086.1	10404832	.	A	T	.	.	MAF_INRAE=12.5;MAF_USDA=2.353
NC_035086.1	10404893	.	A	T	.	.	MAF_USDA=11.765
NC_035086.1	10405034	.	C	T	.	.	MAF_USDA=11.765
NC_035086.1	10405036	.	T	C	.	.	MAF_USDA=4.098
NC_035086.1	10405075	.	G	A	.	.	MAF_USDA=2.459
NC_035086.1	10405199	.	C	T	.	.	MAF_USDA=4.167
NC_035086.1	10405242	.	C	T	.	.	MAF_INRAE=27.848;MAF_USDA=15.882
NC_035086.1	10405329	.	C	A	.	.	MAF_USDA=4.918
NC_035086.1	10405434	.	C	T	.	.	MAF_USDA=4.918
NC_035086.1	10405556	.	A	G	.	.	MAF_USDA=3.529
NC_035086.1	10405584	.	C	T	.	.	MAF_USDA=1.639
NC_035086.1	10405636	.	C	T	.	.	MAF_USDA=1.639
NC_035086.1	10405781	.	A	T	.	.	MAF_USDA=4.167
NC_035086.1	10405834	.	C	A	.	.	MAF_USDA=5.738
NC_035086.1	10405867	.	C	T	.	.	MAF_USDA=8.197
NC_035086.1	10406062	.	C	T	.	.	MAF_INRAE=24.051;MAF_USDA=33.529
NC_035086.1	10406083	.	A	G	.	.	MAF_INRAE=36.076;MAF_USDA=11.176
NC_035086.1	10406213	.	C	T	.	.	MAF_USDA=3.529
NC_035086.1	10406271	.	G	C	.	.	MAF_USDA=11.765
NC_035086.1	10406367	.	G	A	.	.	MAF_USDA=6.557
NC_035086.1	10406465	.	G	A	.	.	MAF_INRAE=24.051;MAF_USDA=13.529
NC_035086.1	10406492	.	G	T	.	.	MAF_INRAE=10.833;MAF_USDA=8.824
NC_035086.1	10406609	.	T	C	.	.	MAF_INRAE=48.734;MAF_USDA=30.0
NC_035086.1	10406898	.	C	T	.	.	MAF_USDA=2.353
NC_035086.1	10406927	.	C	T	.	.	MAF_USDA=11.765
NC_035086.1	10407128	.	C	G	.	.	MAF_INRAE=10.526
NC_035086.1	10407166	.	C	T	.	.	MAF_INRAE=12.025;MAF_USDA=8.235
NC_035086.1	10407176	.	T	A	.	.	MAF_USDA=4.098
NC_035086.1	10407189	.	T	A	.	.	MAF_USDA=14.118
NC_035086.1	10407334	.	G	C	.	.	MAF_INRAE=21.519;MAF_USDA=12.941
NC_035086.1	10407338	.	G	C	.	.	MAF_INRAE=24.167;MAF_USDA=32.941
NC_035086.1	10407364	.	T	C	.	.	MAF_INRAE=28.947
NC_035086.1	10407384	.	C	T	.	.	MAF_USDA=5.0
NC_035086.1	10407398	.	G	A	.	.	MAF_INRAE=27.215;MAF_USDA=4.167
NC_035086.1	10407433	.	G	T	.	.	MAF_INRAE=1.667
NC_035086.1	10407463	.	G	T	.	.	MAF_USDA=2.459
NC_035086.1	10407544	.	C	G	.	.	MAF_USDA=2.083
NC_035086.1	10407554	.	C	A	.	.	MAF_INRAE=7.595
NC_035086.1	10407646	.	T	A	.	.	MAF_INRAE=13.291;MAF_USDA=14.706
NC_035086.1	10407682	.	A	T	.	.	MAF_USDA=2.353
NC_035086.1	10407698	.	A	G	.	.	MAF_USDA=3.279
NC_035086.1	10407874	.	G	A	.	.	MAF_INRAE=8.228
NC_035086.1	10407897	.	G	C	.	.	MAF_USDA=10.417
NC_035086.1	10407909	.	C	G	.	.	MAF_INRAE=12.5;MAF_USDA=1.176
NC_035086.1	10408007	.	G	A	.	.	MAF_USDA=12.353
NC_035086.1	10408021	.	A	T	.	.	MAF_INRAE=36.709;MAF_USDA=11.765
NC_035086.1	10408044	.	T	C	.	.	MAF_USDA=11.176
NC_035086.1	10408169	.	G	A	.	.	MAF_INRAE=11.392;MAF_USDA=8.235
NC_035086.1	10408176	.	G	A	.	.	MAF_USDA=4.167
NC_035086.1	10408265	.	A	T	.	.	MAF_USDA=7.377
NC_035086.1	10408370	.	T	G	.	.	MAF_USDA=3.529
NC_035086.1	10408408	.	A	G	.	.	MAF_USDA=4.167
NC_035086.1	10408442	.	G	T	.	.	MAF_INRAE=24.051;MAF_USDA=34.118
NC_035086.1	10408499	.	A	C	.	.	MAF_USDA=8.824
NC_035086.1	10408721	.	C	T	.	.	MAF_INRAE=12.025;MAF_USDA=10.0
NC_035086.1	10408823	.	G	A	.	.	MAF_USDA=4.918
NC_035086.1	10408852	.	G	T	.	.	MAF_USDA=16.667
NC_035086.1	10408888	.	T	G	.	.	MAF_USDA=11.176
NC_035086.1	10408963	.	C	T	.	.	MAF_INRAE=12.025;MAF_USDA=10.588
NC_035086.1	10409042	.	G	T	.	.	MAF_INRAE=25.949;MAF_USDA=36.471
NC_035086.1	10409058	.	G	A	.	.	MAF_INRAE=24.051;MAF_USDA=19.412
NC_035086.1	10409097	.	C	T	.	.	MAF_INRAE=12.025;MAF_USDA=10.588
NC_035086.1	10409162	.	C	A	.	.	MAF_INRAE=26.582;MAF_USDA=30.0
NC_035086.1	10409211	.	G	A	.	.	MAF_USDA=11.765
NC_035086.1	10409290	.	A	C	.	.	MAF_INRAE=38.608;MAF_USDA=23.529
NC_035086.1	10409317	.	A	G	.	.	MAF_USDA=7.377
NC_035086.1	10409386	.	C	A	.	.	MAF_USDA=2.083
NC_035086.1	10409391	.	G	T	.	.	MAF_USDA=1.765
NC_035086.1	10409492	.	A	G	.	.	MAF_INRAE=36.709;MAF_USDA=12.353
NC_035086.1	10409542	.	G	T	.	.	MAF_INRAE=12.025;MAF_USDA=10.588
NC_035086.1	10409549	.	T	A	.	.	MAF_USDA=1.639
NC_035086.1	10409642	.	C	T	.	.	MAF_INRAE=5.263;MAF_USDA=7.647
NC_035086.1	10409671	.	T	A	.	.	MAF_INRAE=27.848;MAF_USDA=4.167
NC_035086.1	10409672	.	A	T	.	.	MAF_INRAE=29.747;MAF_USDA=8.333
NC_035086.1	10409744	.	T	A	.	.	MAF_USDA=4.918
NC_035086.1	10409774	.	A	G	.	.	MAF_USDA=4.098
NC_035086.1	10409789	.	G	T	.	.	MAF_USDA=5.738
NC_035086.1	10409809	.	T	G	.	.	MAF_USDA=23.81
NC_035086.1	10409873	.	C	T	.	.	MAF_USDA=7.377
NC_035086.1	10409878	.	C	T	.	.	MAF_USDA=8.235
NC_035086.1	10409886	.	C	T	.	.	MAF_USDA=10.656
NC_035086.1	10409925	.	C	T	.	.	MAF_USDA=10.417
NC_035086.1	10410003	.	C	T	.	.	MAF_INRAE=2.632
NC_035086.1	10410066	.	C	T	.	.	MAF_INRAE=6.962
NC_035086.1	10410068	.	C	T	.	.	MAF_INRAE=2.632
NC_035086.1	10410073	.	T	C	.	.	MAF_INRAE=2.632
NC_035086.1	10410103	.	T	A	.	.	MAF_INRAE=1.667;MAF_USDA=16.667
NC_035086.1	10410166	.	G	A	.	.	MAF_INRAE=12.025;MAF_USDA=8.235
NC_035086.1	10410203	.	T	C	.	.	MAF_INRAE=12.025;MAF_USDA=10.588
NC_035086.1	10410360	.	G	A	.	.	MAF_USDA=1.695
NC_035086.1	10413300	.	C	T	.	.	MAF_USDA=26.19
NC_035086.1	10413302	.	C	A	.	.	MAF_USDA=21.429
NC_035086.1	10413350	.	G	A	.	.	MAF_USDA=30.435
NC_035086.1	10413368	.	C	A	.	.	MAF_USDA=19.565
NC_035086.1	10413369	.	A	C	.	.	MAF_USDA=50.0
NC_035086.1	10413466	.	G	A	.	.	MAF_USDA=41.667
NC_035086.1	10413503	.	C	A	.	.	MAF_USDA=1.639
NC_035086.1	10413526	.	G	C	.	.	MAF_INRAE=10.833;MAF_USDA=10.588
NC_035086.1	10413533	.	T	C	.	.	MAF_INRAE=22.785;MAF_USDA=10.588
NC_035086.1	10413536	.	A	T	.	.	MAF_INRAE=41.667;MAF_USDA=38.235
NC_035086.1	10413670	.	G	A	.	.	MAF_USDA=1.639
NC_035086.1	10413755	.	C	T	.	.	MAF_INRAE=12.025
NC_035086.1	10413791	.	G	C	.	.	MAF_USDA=12.353
NC_035086.1	10413802	.	C	T	.	.	MAF_INRAE=10.526;MAF_USDA=10.588
NC_035086.1	10413824	.	A	C	.	.	MAF_USDA=5.738
NC_035086.1	10413938	.	G	T	.	.	MAF_INRAE=12.025;MAF_USDA=8.235
NC_035086.1	10413954	.	C	T	.	.	MAF_INRAE=10.526;MAF_USDA=9.836
NC_035086.1	10413968	.	A	G	.	.	MAF_USDA=5.738
NC_035086.1	10413974	.	G	C	.	.	MAF_INRAE=24.051;MAF_USDA=20.833
NC_035086.1	10414058	.	C	T	.	.	MAF_USDA=2.459
NC_035086.1	10414068	.	G	A	.	.	MAF_USDA=5.738
NC_035086.1	10414069	.	T	A	.	.	MAF_USDA=5.738
NC_035086.1	10414101	.	A	G	.	.	MAF_USDA=4.918
NC_035086.1	10414107	.	G	A	.	.	MAF_INRAE=11.392;MAF_USDA=12.5
NC_035086.1	10414115	.	G	A	.	.	MAF_INRAE=11.392;MAF_USDA=7.647
NC_035086.1	10414126	.	T	A	.	.	MAF_INRAE=12.025;MAF_USDA=10.588
NC_035086.1	10414207	.	G	T	.	.	MAF_USDA=8.235
NC_035086.1	10414253	.	C	G	.	.	MAF_INRAE=23.418
NC_035086.1	10414262	.	C	A	.	.	MAF_USDA=6.471
NC_035086.1	10414276	.	A	C	.	.	MAF_USDA=22.917
NC_035086.1	10414324	.	G	T	.	.	MAF_USDA=7.377
NC_035086.1	10414430	.	C	A	.	.	MAF_INRAE=24.051
NC_035086.1	10414431	.	G	T	.	.	MAF_INRAE=26.667
NC_035086.1	10414447	.	T	G	.	.	MAF_INRAE=24.051
NC_035086.1	10414514	.	T	C	.	.	MAF_INRAE=10.526;MAF_USDA=6.557
NC_035086.1	10414519	.	A	T	.	.	MAF_USDA=1.639
NC_035086.1	10417311	.	G	A	.	.	MAF_USDA=10.588
NC_035086.1	10417392	.	A	T	.	.	MAF_INRAE=9.167;MAF_USDA=11.176
NC_035086.1	10417451	.	G	A	.	.	MAF_USDA=12.5
NC_035086.1	10417455	.	G	A	.	.	MAF_USDA=20.833
NC_035086.1	10417662	.	C	A	.	.	MAF_USDA=4.098
NC_035086.1	10417686	.	A	G	.	.	MAF_INRAE=33.333;MAF_USDA=48.824
NC_035086.1	10417818	.	A	C	.	.	MAF_USDA=5.882
NC_035086.1	10417946	.	T	C	.	.	MAF_USDA=5.738
NC_035086.1	10418044	.	G	A	.	.	MAF_USDA=2.459
NC_035086.1	10418065	.	C	T	.	.	MAF_INRAE=12.025;MAF_USDA=18.75
NC_035086.1	10418188	.	C	A	.	.	MAF_INRAE=12.025;MAF_USDA=16.667
NC_035086.1	10418217	.	G	A	.	.	MAF_USDA=1.176
NC_035086.1	10418580	.	A	G	.	.	MAF_USDA=5.294
NC_035086.1	10418660	.	G	T	.	.	MAF_INRAE=27.215;MAF_USDA=6.471
NC_035086.1	10420232	.	A	T	.	.	MAF_USDA=1.667
NC_035086.1	10420237	.	G	A	.	.	MAF_INRAE=5.263;MAF_USDA=8.824
NC_035086.1	10420316	.	A	G	.	.	MAF_INRAE=10.526;MAF_USDA=2.459
NC_035086.1	10420424	.	T	C	.	.	MAF_USDA=6.471
NC_035086.1	10420454	.	A	G	.	.	MAF_INRAE=25.316;MAF_USDA=36.471
NC_035086.1	10420589	.	C	G	.	.	MAF_USDA=8.197
NC_035086.1	10420703	.	G	C	.	.	MAF_USDA=7.377
NC_035086.1	10420782	.	TG	TA	.	.	MAF_USDA=18.75
NC_035086.1	10420783	.	G	A	.	.	MAF_INRAE=12.025;MAF_USDA=13.934
NC_035086.1	10420982	.	C	T	.	.	MAF_INRAE=21.519;MAF_USDA=5.882
NC_035086.1	10421091	.	C	T	.	.	MAF_USDA=6.557
NC_035086.1	10421097	.	G	A	.	.	MAF_USDA=5.738
NC_035086.1	10421098	.	G	A	.	.	MAF_INRAE=35.443;MAF_USDA=38.824
NC_035086.1	10421304	.	C	T	.	.	MAF_USDA=2.083
NC_035086.1	10421324	.	G	T	.	.	MAF_USDA=2.083
NC_035086.1	10421345	.	G	T	.	.	MAF_INRAE=23.418;MAF_USDA=6.471
NC_035086.1	10421454	.	C	T	.	.	MAF_USDA=16.667
NC_035086.1	10421489	.	T	C	.	.	MAF_USDA=41.667
NC_035086.1	10423128	.	G	A	.	.	MAF_USDA=9.836
NC_035086.1	10423136	.	A	T	.	.	MAF_USDA=25.0
NC_035086.1	10423160	.	A	G	.	.	MAF_USDA=3.279
NC_035086.1	10423168	.	A	T	.	.	MAF_USDA=14.754
NC_035086.1	10423256	.	T	C	.	.	MAF_INRAE=24.684;MAF_USDA=35.882
NC_035086.1	10423263	.	C	G	.	.	MAF_USDA=1.639
NC_035086.1	10423276	.	T	C	.	.	MAF_INRAE=12.025;MAF_USDA=10.588
NC_035086.1	10423277	.	G	T	.	.	MAF_INRAE=20.0;MAF_USDA=28.824
NC_035086.1	10423278	.	A	G	.	.	MAF_INRAE=9.167;MAF_USDA=11.176
NC_035086.1	10423383	.	A	G	.	.	MAF_USDA=1.639
NC_035086.1	10423385	.	G	A	.	.	MAF_USDA=1.639
NC_035086.1	10423387	.	A	G	.	.	MAF_USDA=1.639
NC_035086.1	10423423	.	C	T	.	.	MAF_USDA=2.459
NC_035086.1	10423469	.	C	T	.	.	MAF_USDA=4.098
NC_035086.1	10423509	.	C	A	.	.	MAF_USDA=5.738
NC_035086.1	10423524	.	C	A	.	.	MAF_USDA=5.738
NC_035086.1	10423597	.	A	G	.	.	MAF_INRAE=25.949;MAF_USDA=17.059
NC_035086.1	10423604	.	G	T	.	.	MAF_USDA=1.639
NC_035086.1	10423632	.	T	C	.	.	MAF_USDA=1.639
NC_035086.1	10423654	.	G	T	.	.	MAF_USDA=5.738
NC_035086.1	10424555	.	T	C	.	.	MAF_USDA=20.833
NC_035086.1	10424735	.	T	A	.	.	MAF_INRAE=23.418;MAF_USDA=10.0
NC_035086.1	10424944	.	G	C	.	.	MAF_USDA=16.667
NC_035086.1	10424969	.	G	A	.	.	MAF_USDA=3.279
NC_035086.1	10425014	.	T	A	.	.	MAF_USDA=6.557
NC_035086.1	10425035	.	G	A	.	.	MAF_INRAE=6.962;MAF_USDA=3.279
NC_035086.1	10425073	.	A	G	.	.	MAF_INRAE=24.051;MAF_USDA=10.0
NC_035086.1	10425129	.	G	T	.	.	MAF_INRAE=49.167;MAF_USDA=47.647
NC_035086.1	10425387	.	A	G	.	.	MAF_INRAE=38.333
NC_035086.1	10425391	.	C	A	.	.	MAF_INRAE=27.5
NC_035086.1	10425426	.	T	A	.	.	MAF_INRAE=31.667
NC_035086.1	10425441	.	C	A	.	.	MAF_INRAE=30.833
NC_035086.1	10425460	.	T	C	.	.	MAF_INRAE=30.0
NC_035086.1	10425462	.	T	C	.	.	MAF_INRAE=30.833
NC_035086.1	10425556	.	A	G	.	.	MAF_USDA=45.833
NC_035086.1	10425569	.	A	G	.	.	MAF_INRAE=13.333
NC_035086.1	10425613	.	G	T	.	.	MAF_INRAE=49.167
NC_035086.1	10425662	.	T	A	.	.	MAF_INRAE=50.0
NC_035086.1	10425676	.	T	G	.	.	MAF_INRAE=50.0
NC_035086.1	10425759	.	A	G	.	.	MAF_USDA=15.574
NC_035086.1	10425948	.	G	T	.	.	MAF_USDA=2.083
NC_035086.1	10426302	.	C	G	.	.	MAF_INRAE=8.228;MAF_USDA=5.294
NC_035086.1	10427278	.	T	G	.	.	MAF_INRAE=10.526
NC_035086.1	10427338	.	C	G	.	.	MAF_USDA=3.279
NC_035086.1	10427425	.	G	A	.	.	MAF_INRAE=12.025;MAF_USDA=11.31
NC_035086.1	10427433	.	C	A	.	.	MAF_INRAE=15.789;MAF_USDA=12.5
NC_035086.1	10427544	.	G	A	.	.	MAF_INRAE=11.392;MAF_USDA=12.295
NC_035086.1	10427600	.	C	A	.	.	MAF_USDA=11.176
NC_035086.1	10427671	.	A	G	.	.	MAF_INRAE=2.532;MAF_USDA=5.738
NC_035086.1	10427766	.	A	C	.	.	MAF_USDA=1.639
NC_035086.1	10427785	.	A	C	.	.	MAF_USDA=1.639
NC_035086.1	10427787	.	A	G	.	.	MAF_USDA=4.167
NC_035086.1	10427945	.	T	C	.	.	MAF_USDA=3.279
NC_035086.1	10427999	.	C	T	.	.	MAF_INRAE=12.025;MAF_USDA=20.833
NC_035086.1	10428045	.	C	A	.	.	MAF_INRAE=3.165;MAF_USDA=2.459
NC_035086.1	10428144	.	G	T	.	.	MAF_USDA=7.229
NC_035086.1	10428153	.	T	C	.	.	MAF_INRAE=8.228
NC_035086.1	10428155	.	T	C	.	.	MAF_USDA=5.738
NC_035086.1	10428284	.	G	A	.	.	MAF_INRAE=8.228
NC_035086.1	10428353	.	G	C	.	.	MAF_USDA=2.459
NC_035086.1	10428354	.	T	A	.	.	MAF_USDA=4.167
NC_035086.1	10428442	.	A	C	.	.	MAF_INRAE=2.532
NC_035086.1	10428459	.	G	A	.	.	MAF_USDA=1.639
NC_035086.1	10428472	.	G	T	.	.	MAF_USDA=1.639
NC_035086.1	10428493	.	T	G	.	.	MAF_INRAE=12.025;MAF_USDA=1.639
NC_035086.1	10428656	.	A	T	.	.	MAF_USDA=3.279
NC_035086.1	10428679	.	G	C	.	.	MAF_INRAE=8.228
NC_035086.1	10428723	.	C	A	.	.	MAF_USDA=1.639
NC_035086.1	10428728	.	G	A	.	.	MAF_USDA=1.639
NC_035086.1	10428931	.	A	C	.	.	MAF_USDA=2.459
NC_035086.1	10428977	.	C	T	.	.	MAF_USDA=1.639
NC_035086.1	10429009	.	G	T	.	.	MAF_USDA=1.639
NC_035086.1	10429036	.	A	T	.	.	MAF_INRAE=11.392;MAF_USDA=13.115
NC_035086.1	10429051	.	T	A	.	.	MAF_USDA=6.557
NC_035086.1	10429054	.	C	G	.	.	MAF_INRAE=18.354;MAF_USDA=22.353
NC_035086.1	10429062	.	A	C	.	.	MAF_USDA=8.197
NC_035086.1	10429087	.	G	T	.	.	MAF_USDA=6.557
NC_035086.1	10429223	.	A	T	.	.	MAF_USDA=1.639
NC_035086.1	10429284	.	G	A	.	.	MAF_USDA=1.639
NC_035086.1	10429301	.	T	A	.	.	MAF_INRAE=17.722;MAF_USDA=9.016
NC_035086.1	10429467	.	A	C	.	.	MAF_INRAE=11.392;MAF_USDA=12.295
NC_035086.1	10429468	.	A	G	.	.	MAF_INRAE=8.333
NC_035086.1	10429493	.	C	T	.	.	MAF_INRAE=3.165;MAF_USDA=5.738
NC_035086.1	10429518	.	C	A	.	.	MAF_INRAE=8.228
NC_035086.1	10429532	.	C	T	.	.	MAF_INRAE=8.228
NC_035086.1	10429541	.	C	G	.	.	MAF_USDA=5.833
NC_035086.1	10429543	.	A	G	.	.	MAF_USDA=5.833
NC_035086.1	10430115	.	G	A	.	.	MAF_USDA=4.918
NC_035086.1	10430117	.	G	A	.	.	MAF_USDA=2.353
NC_035086.1	10430238	.	G	A	.	.	MAF_INRAE=10.526
NC_035086.1	10430254	.	G	T	.	.	MAF_USDA=1.639
NC_035086.1	10430264	.	G	A	.	.	MAF_USDA=1.639
NC_035086.1	10430421	.	G	A	.	.	MAF_INRAE=17.722;MAF_USDA=11.765
NC_035086.1	10430632	.	T	C	.	.	MAF_INRAE=6.329;MAF_USDA=3.279
NC_035086.1	10430680	.	A	T	.	.	MAF_USDA=3.333
NC_035086.1	10430810	.	C	T	.	.	MAF_INRAE=15.19;MAF_USDA=2.459
NC_035086.1	10430878	.	C	T	.	.	MAF_USDA=5.738
NC_035086.1	10431837	.	G	A	.	.	MAF_USDA=5.738
NC_035086.1	10431880	.	G	A	.	.	MAF_USDA=1.667
NC_035086.1	10431940	.	C	G	.	.	MAF_INRAE=12.5
NC_035086.1	10431976	.	G	C	.	.	MAF_INRAE=44.304;MAF_USDA=27.059
NC_035086.1	10432220	.	C	T	.	.	MAF_INRAE=15.789;MAF_USDA=10.588
NC_035086.1	10432257	.	G	A	.	.	MAF_USDA=4.918
NC_035086.1	10432333	.	C	T	.	.	MAF_USDA=4.167
NC_035086.1	10432759	.	C	T	.	.	MAF_INRAE=17.722;MAF_USDA=14.754
NC_035086.1	10432780	.	T	G	.	.	MAF_INRAE=10.526
NC_035086.1	10432818	.	C	T	.	.	MAF_INRAE=1.667
NC_035086.1	10432825	.	T	C	.	.	MAF_USDA=1.667
NC_035086.1	10432851	.	T	A	.	.	MAF_USDA=4.098
NC_035086.1	10432914	.	A	T	.	.	MAF_USDA=5.738
NC_035086.1	10432990	.	T	C	.	.	MAF_INRAE=18.354;MAF_USDA=14.754
NC_035086.1	10433064	.	C	A	.	.	MAF_USDA=8.197
NC_035086.1	10433072	.	C	A	.	.	MAF_USDA=8.197
NC_035086.1	10433088	.	G	T	.	.	MAF_USDA=5.738
NC_035086.1	10433099	.	T	A	.	.	MAF_USDA=3.279
NC_035086.1	10433141	.	C	T	.	.	MAF_USDA=1.639
NC_035086.1	10433166	.	T	A	.	.	MAF_USDA=3.529
NC_035086.1	10433226	.	A	T	.	.	MAF_INRAE=17.722;MAF_USDA=15.574
NC_035086.1	10433366	.	C	A	.	.	MAF_USDA=1.639
NC_035086.1	10433455	.	C	T	.	.	MAF_INRAE=6.667;MAF_USDA=3.529
NC_035086.1	10433616	.	T	G	.	.	MAF_INRAE=15.0;MAF_USDA=2.459
NC_035086.1	10434003	.	G	T	.	.	MAF_USDA=2.586
NC_035086.1	10434354	.	A	G	.	.	MAF_USDA=5.294
NC_035086.1	10434406	.	A	G	.	.	MAF_USDA=11.176
NC_035086.1	10434599	.	C	T	.	.	MAF_USDA=1.639
NC_035086.1	10434833	.	T	C	.	.	MAF_USDA=11.176
NC_035086.1	10435047	.	C	T	.	.	MAF_USDA=1.639
NC_035086.1	10435064	.	G	A	.	.	MAF_USDA=2.083
NC_035086.1	10435087	.	G	C	.	.	MAF_INRAE=10.526;MAF_USDA=1.639
NC_035086.1	10435191	.	C	G	.	.	MAF_INRAE=17.722;MAF_USDA=14.118
NC_035086.1	10435218	.	G	T	.	.	MAF_INRAE=15.0
NC_035086.1	10435225	.	C	A	.	.	MAF_INRAE=2.532;MAF_USDA=7.059
NC_035086.1	10435285	.	C	T	.	.	MAF_USDA=1.176
NC_035086.1	10435295	.	C	T	.	.	MAF_USDA=1.639
NC_035086.1	10435305	.	T	A	.	.	MAF_INRAE=15.823;MAF_USDA=9.836
NC_035086.1	10435322	.	A	G	.	.	MAF_USDA=1.639
NC_035086.1	10435343	.	C	T	.	.	MAF_USDA=6.557
NC_035086.1	10435471	.	G	T	.	.	MAF_USDA=5.294
NC_035086.1	10435592	.	G	A	.	.	MAF_INRAE=5.263;MAF_USDA=5.882
NC_035086.1	10436622	.	T	C	.	.	MAF_USDA=2.459
NC_035086.1	10436675	.	T	G	.	.	MAF_INRAE=5.263;MAF_USDA=2.5
NC_035086.1	10436687	.	G	C	.	.	MAF_USDA=2.5
NC_035086.1	10436744	.	A	C	.	.	MAF_INRAE=12.025;MAF_USDA=9.412
NC_035086.1	10436749	.	A	T	.	.	MAF_INRAE=5.263
NC_035086.1	10436786	.	G	T	.	.	MAF_USDA=5.294
NC_035086.1	10436787	.	G	A	.	.	MAF_USDA=5.294
NC_035086.1	10436792	.	T	C	.	.	MAF_INRAE=2.532;MAF_USDA=6.557
NC_035086.1	10436808	.	A	G	.	.	MAF_USDA=3.279
NC_035086.1	10436877	.	G	C	.	.	MAF_INRAE=2.532;MAF_USDA=7.377
NC_035086.1	10436882	.	G	A	.	.	MAF_INRAE=2.532;MAF_USDA=8.197
NC_035086.1	10436925	.	C	T	.	.	MAF_INRAE=12.025;MAF_USDA=15.294
NC_035086.1	10437104	.	G	A	.	.	MAF_USDA=3.279
NC_035086.1	10437352	.	T	C	.	.	MAF_INRAE=5.263;MAF_USDA=7.377
NC_035086.1	10437378	.	G	T	.	.	MAF_USDA=2.459
NC_035086.1	10437467	.	G	A	.	.	MAF_INRAE=2.532
NC_035086.1	10437548	.	A	G	.	.	MAF_USDA=3.279
NC_035086.1	10437614	.	C	T	.	.	MAF_USDA=6.557
NC_035086.1	10437683	.	T	A	.	.	MAF_INRAE=1.667
NC_035086.1	10437698	.	C	T	.	.	MAF_INRAE=2.532;MAF_USDA=17.647
NC_035086.1	10437745	.	A	G	.	.	MAF_USDA=5.738
NC_035086.1	10437816	.	G	A	.	.	MAF_USDA=5.738
NC_035086.1	10437825	.	T	C	.	.	MAF_USDA=4.706
NC_035086.1	10437984	.	T	C	.	.	MAF_INRAE=2.532;MAF_USDA=9.016
NC_035086.1	10438006	.	A	G	.	.	MAF_USDA=8.235
NC_035086.1	10438145	.	A	C	.	.	MAF_INRAE=46.203;MAF_USDA=18.824
NC_035086.1	10438161	.	G	T	.	.	MAF_INRAE=2.532
NC_035086.1	10438170	.	T	C	.	.	MAF_USDA=4.706
NC_035086.1	10438209	.	G	T	.	.	MAF_INRAE=2.532
NC_035086.1	10438238	.	A	G	.	.	MAF_INRAE=2.532
NC_035086.1	10438367	.	C	G	.	.	MAF_USDA=1.765
NC_035086.1	10438407	.	C	T	.	.	MAF_USDA=4.167
NC_035086.1	10438474	.	A	G	.	.	MAF_USDA=4.918
NC_035086.1	10438480	.	C	A	.	.	MAF_USDA=8.197
NC_035086.1	10438501	.	A	C	.	.	MAF_USDA=1.639
NC_035086.1	10438524	.	C	T	.	.	MAF_USDA=3.279
NC_035086.1	10438550	.	T	C	.	.	MAF_INRAE=2.532;MAF_USDA=7.377
NC_035086.1	10438658	.	C	T	.	.	MAF_USDA=4.706
NC_035086.1	10438831	.	T	G	.	.	MAF_INRAE=8.228;MAF_USDA=2.459
NC_035086.1	10438912	.	C	G	.	.	MAF_INRAE=9.167
NC_035086.1	10439069	.	C	T	.	.	MAF_INRAE=6.962;MAF_USDA=3.279
NC_035086.1	10439116	.	G	A	.	.	MAF_USDA=6.557
NC_035086.1	10439119	.	T	G	.	.	MAF_INRAE=2.532
NC_035086.1	10439144	.	C	A	.	.	MAF_INRAE=12.025;MAF_USDA=4.918
NC_035086.1	10439492	.	G	A	.	.	MAF_INRAE=2.532
NC_035086.1	10439696	.	G	C	.	.	MAF_USDA=1.765
NC_035086.1	10439741	.	A	G	.	.	MAF_USDA=13.095
NC_035086.1	10439796	.	T	A	.	.	MAF_USDA=6.667
NC_035086.1	10439804	.	C	T	.	.	MAF_INRAE=15.19;MAF_USDA=3.333
NC_035086.1	10439884	.	G	A	.	.	MAF_USDA=4.706
NC_035086.1	10439885	.	G	A	.	.	MAF_USDA=14.583
NC_035086.1	10439962	.	G	A	.	.	MAF_USDA=4.918
NC_035086.1	10439999	.	A	C	.	.	MAF_USDA=1.639
NC_035086.1	10440065	.	C	A	.	.	MAF_INRAE=5.263;MAF_USDA=11.765
NC_035086.1	10440081	.	C	T	.	.	MAF_USDA=12.941
NC_035086.1	10440218	.	A	C	.	.	MAF_INRAE=5.263;MAF_USDA=15.882
NC_035086.1	10440301	.	G	A	.	.	MAF_INRAE=3.333
NC_035086.1	10440362	.	G	T	.	.	MAF_INRAE=46.835;MAF_USDA=25.294
NC_035086.1	10440398	.	G	A	.	.	MAF_USDA=1.639
NC_035086.1	10440463	.	C	T	.	.	MAF_USDA=1.639
NC_035086.1	10440568	.	C	G	.	.	MAF_USDA=11.176
NC_035086.1	10440580	.	T	G	.	.	MAF_INRAE=31.013;MAF_USDA=7.059
NC_035086.1	10440589	.	A	T	.	.	MAF_INRAE=17.722;MAF_USDA=4.706
NC_035086.1	10440620	.	A	T	.	.	MAF_USDA=11.176
NC_035086.1	10440863	.	C	T	.	.	MAF_USDA=1.639
NC_035086.1	10440875	.	A	C	.	.	MAF_USDA=3.279
NC_035086.1	10440879	.	C	A	.	.	MAF_USDA=2.083
NC_035086.1	10441221	.	C	T	.	.	MAF_USDA=5.294
NC_035086.1	10441328	.	G	T	.	.	MAF_INRAE=48.734;MAF_USDA=29.412
NC_035086.1	10441374	.	C	T	.	.	MAF_INRAE=12.5
NC_035086.1	10441380	.	G	A	.	.	MAF_USDA=3.333
NC_035086.1	10441426	.	G	A	.	.	MAF_USDA=1.639
NC_035086.1	10441443	.	A	T	.	.	MAF_USDA=1.639
NC_035086.1	10441500	.	G	A	.	.	MAF_USDA=2.083
NC_035086.1	10441520	.	A	C	.	.	MAF_USDA=9.412
NC_035086.1	10441610	.	C	T	.	.	MAF_USDA=1.639
NC_035086.1	10441785	.	T	C	.	.	MAF_USDA=4.098
NC_035086.1	10441883	.	A	G	.	.	MAF_INRAE=32.911;MAF_USDA=47.059
NC_035086.1	10441894	.	A	T	.	.	MAF_INRAE=6.667;MAF_USDA=4.118
NC_035086.1	10442123	.	C	A	.	.	MAF_INRAE=5.263
NC_035086.1	10442153	.	T	C	.	.	MAF_USDA=11.475
NC_035086.1	10442221	.	G	C	.	.	MAF_USDA=7.377
NC_035086.1	10442232	.	C	A	.	.	MAF_USDA=4.167
NC_035086.1	10442340	.	C	A	.	.	MAF_USDA=2.083
NC_035086.1	10442406	.	T	G	.	.	MAF_INRAE=10.526;MAF_USDA=1.765
NC_035086.1	10442416	.	G	A	.	.	MAF_INRAE=32.911;MAF_USDA=50.0
NC_035086.1	10442552	.	A	G	.	.	MAF_USDA=41.667
NC_035086.1	10442575	.	C	T	.	.	MAF_INRAE=15.789
NC_035086.1	10443550	.	G	A	.	.	MAF_USDA=20.833
NC_035086.1	10443716	.	T	C	.	.	MAF_USDA=3.39
NC_035086.1	10443753	.	C	T	.	.	MAF_USDA=14.118
NC_035086.1	10443883	.	C	T	.	.	MAF_INRAE=29.747;MAF_USDA=39.412
NC_035086.1	10443902	.	C	G	.	.	MAF_INRAE=10.526
NC_035086.1	10443903	.	C	T	.	.	MAF_INRAE=33.333;MAF_USDA=24.118
NC_035086.1	10443918	.	C	T	.	.	MAF_INRAE=19.62;MAF_USDA=12.353
NC_035086.1	10444075	.	G	C	.	.	MAF_INRAE=2.532
NC_035086.1	10444144	.	C	A	.	.	MAF_USDA=1.639
NC_035086.1	10444195	.	T	C	.	.	MAF_INRAE=17.089;MAF_USDA=1.765
NC_035086.1	10444246	.	C	T	.	.	MAF_INRAE=12.025;MAF_USDA=9.412
NC_035086.1	10444267	.	G	A	.	.	MAF_INRAE=5.263;MAF_USDA=11.765
NC_035086.1	10444317	.	A	G	.	.	MAF_INRAE=12.025;MAF_USDA=11.176
NC_035086.1	10444322	.	C	A	.	.	MAF_INRAE=22.785;MAF_USDA=49.412
NC_035086.1	10444436	.	G	T	.	.	MAF_USDA=2.083
NC_035086.1	10444556	.	T	C	.	.	MAF_INRAE=8.228
NC_035086.1	10444574	.	T	G	.	.	MAF_INRAE=49.367
NC_035086.1	10444708	.	A	T	.	.	MAF_USDA=5.294
NC_035086.1	10444711	.	A	C	.	.	MAF_INRAE=27.848;MAF_USDA=21.765
NC_035086.1	10444716	.	A	C	.	.	MAF_USDA=4.098
NC_035086.1	10444841	.	C	A	.	.	MAF_INRAE=5.263;MAF_USDA=11.905
NC_035086.1	10444843	.	A	G	.	.	MAF_INRAE=22.5;MAF_USDA=45.294
NC_035086.1	10444850	.	C	A	.	.	MAF_USDA=2.083
NC_035086.1	10444874	.	A	G	.	.	MAF_INRAE=19.62;MAF_USDA=7.059
NC_035086.1	10445053	.	C	T	.	.	MAF_USDA=2.459
NC_035086.1	10445188	.	A	G	.	.	MAF_USDA=3.279
NC_035086.1	10445206	.	A	T	.	.	MAF_USDA=4.167
NC_035086.1	10445223	.	G	A	.	.	MAF_USDA=4.098
NC_035086.1	10445267	.	AACACAC	AACACAG	.	.	MAF_USDA=18.75
NC_035086.1	10445275	.	G	C	.	.	MAF_USDA=16.667
NC_035086.1	10445287	.	T	C	.	.	MAF_INRAE=17.722;MAF_USDA=15.294
NC_035086.1	10445307	.	G	A	.	.	MAF_INRAE=5.263;MAF_USDA=6.471
NC_035086.1	10445326	.	C	T	.	.	MAF_INRAE=17.722;MAF_USDA=5.294
NC_035086.1	10445329	.	A	T	.	.	MAF_USDA=4.098
NC_035086.1	10445369	.	G	A	.	.	MAF_USDA=10.656
NC_035086.1	10445384	.	T	C	.	.	MAF_INRAE=12.658;MAF_USDA=24.118
NC_035086.1	10445395	.	G	A	.	.	MAF_USDA=2.083
NC_035086.1	10445699	.	T	C	.	.	MAF_INRAE=5.063;MAF_USDA=46.471
NC_035086.1	10445787	.	T	C	.	.	MAF_USDA=2.941
NC_035086.1	10445886	.	G	A	.	.	MAF_USDA=3.333
NC_035086.1	10445890	.	G	T	.	.	MAF_USDA=38.69
NC_035086.1	10445941	.	A	T	.	.	MAF_USDA=1.639
NC_035086.1	10445956	.	T	A	.	.	MAF_INRAE=4.167
NC_035086.1	10445957	.	T	A	.	.	MAF_INRAE=17.5
NC_035086.1	10446002	.	G	T	.	.	MAF_USDA=18.824
NC_035086.1	10446019	.	T	C	.	.	MAF_USDA=2.459
NC_035086.1	10446042	.	T	C	.	.	MAF_USDA=3.279
NC_035086.1	10446053	.	T	A	.	.	MAF_USDA=3.279
NC_035086.1	10446054	.	G	T	.	.	MAF_USDA=3.279
NC_035086.1	10446082	.	G	A	.	.	MAF_USDA=10.417
NC_035086.1	10446106	.	A	G	.	.	MAF_USDA=2.459
NC_035086.1	10446146	.	G	A	.	.	MAF_USDA=2.459
NC_035086.1	10446188	.	C	T	.	.	MAF_INRAE=34.81;MAF_USDA=10.588
NC_035086.1	10446217	.	T	C	.	.	MAF_USDA=2.459
NC_035086.1	10446252	.	G	A	.	.	MAF_INRAE=3.165;MAF_USDA=2.459
NC_035086.1	10446292	.	A	G	.	.	MAF_INRAE=41.139;MAF_USDA=26.471
NC_035086.1	10446333	.	G	A	.	.	MAF_USDA=3.279
NC_035086.1	10446507	.	G	A	.	.	MAF_USDA=4.167
NC_035086.1	10446528	.	G	A	.	.	MAF_INRAE=5.263;MAF_USDA=5.882
NC_035086.1	10446530	.	A	G	.	.	MAF_INRAE=20.886;MAF_USDA=10.0
NC_035086.1	10446594	.	G	A	.	.	MAF_USDA=4.098
NC_035086.1	10446612	.	T	C	.	.	MAF_INRAE=5.263;MAF_USDA=8.824
NC_035086.1	10446726	.	C	A	.	.	MAF_INRAE=29.114;MAF_USDA=10.0
NC_035086.1	10446820	.	C	T	.	.	MAF_INRAE=5.263;MAF_USDA=11.176
NC_035086.1	10446895	.	C	T	.	.	MAF_USDA=4.918
NC_035086.1	10446928	.	C	A	.	.	MAF_INRAE=12.5
NC_035086.1	10446932	.	A	C	.	.	MAF_INRAE=26.582;MAF_USDA=43.529
NC_035086.1	10446933	.	T	A	.	.	MAF_INRAE=12.5
NC_035086.1	10446936	.	T	A	.	.	MAF_INRAE=12.5
NC_035086.1	10446939	.	T	A	.	.	MAF_INRAE=12.5
NC_035086.1	10446941	.	A	C	.	.	MAF_INRAE=2.532
NC_035086.1	10446944	.	T	G	.	.	MAF_INRAE=12.5
NC_035086.1	10446949	.	A	T	.	.	MAF_INRAE=36.709;MAF_USDA=49.412
NC_035086.1	10446962	.	G	T	.	.	MAF_INRAE=3.797;MAF_USDA=10.588
NC_035086.1	10446994	.	G	T	.	.	MAF_INRAE=1.667;MAF_USDA=4.098
NC_035086.1	10447008	.	T	C	.	.	MAF_USDA=6.471
NC_035086.1	10447050	.	A	C	.	.	MAF_USDA=3.279
NC_035086.1	10447058	.	C	A	.	.	MAF_INRAE=3.797;MAF_USDA=14.706
NC_035086.1	10447131	.	C	T	.	.	MAF_INRAE=3.797;MAF_USDA=14.118
NC_035086.1	10447212	.	G	T	.	.	MAF_INRAE=3.797;MAF_USDA=2.083
NC_035086.1	10447217	.	A	C	.	.	MAF_USDA=4.167
NC_035086.1	10447234	.	T	C	.	.	MAF_USDA=5.357
NC_035086.1	10447369	.	A	C	.	.	MAF_USDA=2.083
NC_035086.1	10447378	.	T	C	.	.	MAF_USDA=1.639
NC_035086.1	10447403	.	G	A	.	.	MAF_USDA=5.882
NC_035086.1	10447478	.	C	T	.	.	MAF_INRAE=43.671;MAF_USDA=24.706
NC_035086.1	10447631	.	A	G	.	.	MAF_INRAE=44.937;MAF_USDA=25.882
NC_035086.1	10447645	.	G	A	.	.	MAF_USDA=4.167
NC_035086.1	10447671	.	A	T	.	.	MAF_USDA=14.583
NC_035086.1	10447681	.	T	C	.	.	MAF_INRAE=8.228;MAF_USDA=16.667
NC_035086.1	10447696	.	G	C	.	.	MAF_INRAE=41.772;MAF_USDA=25.294
NC_035086.1	10447785	.	T	G	.	.	MAF_USDA=14.583
NC_035086.1	10447798	.	A	T	.	.	MAF_INRAE=1.667
NC_035086.1	10447845	.	G	C	.	.	MAF_USDA=47.917
NC_035086.1	10447846	.	G	A	.	.	MAF_USDA=47.917
NC_035086.1	10447847	.	C	T	.	.	MAF_USDA=47.917
NC_035086.1	10447848	.	T	A	.	.	MAF_USDA=8.333
NC_035086.1	10447849	.	A	T	.	.	MAF_USDA=47.917
NC_035086.1	10447878	.	G	A	.	.	MAF_INRAE=26.582;MAF_USDA=3.529
NC_035086.1	10447895	.	A	G	.	.	MAF_USDA=2.459
NC_035086.1	10447910	.	A	G	.	.	MAF_INRAE=3.797;MAF_USDA=15.294
NC_035086.1	10447938	.	A	C	.	.	MAF_INRAE=5.263;MAF_USDA=9.412
NC_035086.1	10447977	.	T	C	.	.	MAF_USDA=3.529
NC_035086.1	10448044	.	T	A	.	.	MAF_INRAE=45.57;MAF_USDA=27.059
NC_035086.1	10448052	.	T	G	.	.	MAF_INRAE=5.263;MAF_USDA=11.176
NC_035086.1	10448123	.	C	A	.	.	MAF_USDA=4.167
NC_035086.1	10448149	.	T	C	.	.	MAF_INRAE=42.405;MAF_USDA=7.647
NC_035086.1	10448166	.	C	A	.	.	MAF_USDA=5.738
NC_035086.1	10448180	.	C	T	.	.	MAF_INRAE=39.241;MAF_USDA=27.647
NC_035086.1	10448211	.	C	A	.	.	MAF_INRAE=39.241;MAF_USDA=42.941
NC_035086.1	10448241	.	A	G	.	.	MAF_INRAE=39.241;MAF_USDA=42.353
NC_035086.1	10448246	.	T	C	.	.	MAF_INRAE=39.241;MAF_USDA=42.353
NC_035086.1	10448252	.	A	G	.	.	MAF_INRAE=39.241;MAF_USDA=41.765
NC_035086.1	10448264	.	C	A	.	.	MAF_INRAE=3.797;MAF_USDA=17.059
NC_035086.1	10448272	.	T	G	.	.	MAF_USDA=4.167
NC_035086.1	10448275	.	A	G	.	.	MAF_USDA=4.118
NC_035086.1	10448348	.	T	A	.	.	MAF_INRAE=5.063;MAF_USDA=19.412
NC_035086.1	10448355	.	T	G	.	.	MAF_INRAE=6.667;MAF_USDA=2.941
NC_035086.1	10448397	.	T	C	.	.	MAF_USDA=2.459
NC_035086.1	10448398	.	G	A	.	.	MAF_USDA=16.471
NC_035086.1	10448428	.	G	A	.	.	MAF_USDA=4.098
NC_035086.1	10448434	.	C	T	.	.	MAF_INRAE=12.658;MAF_USDA=10.588
NC_035086.1	10448472	.	A	T	.	.	MAF_INRAE=39.873;MAF_USDA=32.353
NC_035086.1	10448535	.	T	A	.	.	MAF_USDA=4.167
NC_035086.1	10448581	.	G	A	.	.	MAF_INRAE=5.063;MAF_USDA=25.294
NC_035086.1	10448605	.	G	A	.	.	MAF_USDA=3.279
NC_035086.1	10448633	.	G	T	.	.	MAF_USDA=5.294
NC_035086.1	10448634	.	C	T	.	.	MAF_USDA=5.294
NC_035086.1	10448643	.	A	C	.	.	MAF_USDA=5.294
NC_035086.1	10448696	.	A	T	.	.	MAF_USDA=4.118
NC_035086.1	10448697	.	T	A	.	.	MAF_USDA=4.118
NC_035086.1	10448737	.	T	G	.	.	MAF_INRAE=44.304;MAF_USDA=27.647
NC_035086.1	10448738	.	C	T	.	.	MAF_INRAE=45.0;MAF_USDA=28.235
NC_035086.1	10448811	.	G	C	.	.	MAF_USDA=4.167
NC_035086.1	10448813	.	G	T	.	.	MAF_USDA=1.639
NC_035086.1	10448815	.	A	G	.	.	MAF_INRAE=44.304;MAF_USDA=27.647
NC_035086.1	10448820	.	A	T	.	.	MAF_USDA=2.083
NC_035086.1	10448825	.	A	G	.	.	MAF_USDA=4.167
NC_035086.1	10448874	.	T	G	.	.	MAF_INRAE=5.696;MAF_USDA=27.059
NC_035086.1	10449057	.	A	G	.	.	MAF_USDA=2.941
NC_035086.1	10449068	.	C	A	.	.	MAF_USDA=3.279
NC_035086.1	10449145	.	G	A	.	.	MAF_USDA=4.118
NC_035086.1	10449184	.	A	T	.	.	MAF_INRAE=10.526
NC_035086.1	10449331	.	C	T	.	.	MAF_USDA=2.353
NC_035086.1	10449454	.	A	G	.	.	MAF_USDA=4.217
NC_035086.1	10449484	.	C	A	.	.	MAF_USDA=2.542
NC_035086.1	10449508	.	T	G	.	.	MAF_USDA=2.542
NC_035086.1	10449522	.	A	G	.	.	MAF_INRAE=44.304;MAF_USDA=31.25
NC_035086.1	10449538	.	T	C	.	.	MAF_USDA=5.0
NC_035086.1	10449710	.	G	T	.	.	MAF_USDA=4.167
NC_035086.1	10449726	.	C	A	.	.	MAF_USDA=3.571
NC_035086.1	10449797	.	G	A	.	.	MAF_INRAE=18.333
NC_035086.1	10449806	.	T	C	.	.	MAF_USDA=4.918
NC_035086.1	10449820	.	G	T	.	.	MAF_USDA=4.918
NC_035086.1	10449836	.	T	C	.	.	MAF_USDA=1.639
NC_035086.1	10449850	.	G	T	.	.	MAF_USDA=4.098
NC_035086.1	10449884	.	A	C	.	.	MAF_INRAE=17.5
NC_035086.1	10449916	.	G	C	.	.	MAF_USDA=2.941
NC_035086.1	10449917	.	C	A	.	.	MAF_USDA=2.941
NC_035086.1	10449924	.	A	G	.	.	MAF_INRAE=37.975;MAF_USDA=42.353
NC_035086.1	10449954	.	G	T	.	.	MAF_INRAE=8.228;MAF_USDA=16.667
NC_035086.1	10450006	.	A	G	.	.	MAF_INRAE=43.671;MAF_USDA=28.824
NC_035086.1	10450022	.	T	G	.	.	MAF_USDA=3.279
NC_035086.1	10450064	.	C	A	.	.	MAF_INRAE=43.671;MAF_USDA=47.917
NC_035086.1	10450098	.	C	T	.	.	MAF_USDA=4.118
NC_035086.1	10450099	.	G	A	.	.	MAF_INRAE=5.263;MAF_USDA=4.167
NC_035086.1	10450144	.	T	C	.	.	MAF_INRAE=44.304;MAF_USDA=26.471
NC_035086.1	10450196	.	G	A	.	.	MAF_INRAE=6.962;MAF_USDA=3.279
NC_035086.1	10450255	.	A	G	.	.	MAF_USDA=4.918
NC_035086.1	10450291	.	A	T	.	.	MAF_USDA=12.941
NC_035086.1	10450295	.	G	T	.	.	MAF_USDA=3.279
NC_035086.1	10450310	.	G	A	.	.	MAF_USDA=5.882
NC_035086.1	10450406	.	G	A	.	.	MAF_USDA=4.098
NC_035086.1	10450411	.	T	G	.	.	MAF_USDA=4.098
NC_035086.1	10450427	.	A	T	.	.	MAF_USDA=4.098
NC_035086.1	10450430	.	C	T	.	.	MAF_INRAE=44.937;MAF_USDA=26.471
NC_035086.1	10450538	.	G	A	.	.	MAF_INRAE=1.667
NC_035086.1	10450563	.	G	T	.	.	MAF_USDA=5.294
NC_035086.1	10450629	.	G	T	.	.	MAF_INRAE=19.167
NC_035086.1	10450655	.	C	A	.	.	MAF_INRAE=8.228;MAF_USDA=16.667
NC_035086.1	10450703	.	T	A	.	.	MAF_USDA=11.176
NC_035086.1	10450735	.	T	C	.	.	MAF_USDA=4.118
NC_035086.1	10450774	.	C	A	.	.	MAF_INRAE=43.038;MAF_USDA=9.524
NC_035086.1	10450783	.	T	C	.	.	MAF_INRAE=43.038;MAF_USDA=7.738
NC_035086.1	10450865	.	G	A	.	.	MAF_INRAE=26.316;MAF_USDA=37.5
NC_035086.1	10450920	.	A	T	.	.	MAF_USDA=34.783
NC_035086.1	10450943	.	G	A	.	.	MAF_USDA=33.735
NC_035086.1	10450946	.	G	C	.	.	MAF_USDA=34.337
NC_035086.1	10450951	.	G	A	.	.	MAF_USDA=16.667
NC_035086.1	10450994	.	A	T	.	.	MAF_INRAE=36.709;MAF_USDA=14.118
NC_035086.1	10451091	.	C	A	.	.	MAF_INRAE=5.063;MAF_USDA=28.235
NC_035086.1	10451152	.	C	G	.	.	MAF_USDA=3.279
NC_035086.1	10451256	.	A	C	.	.	MAF_USDA=4.918
NC_035086.1	10451288	.	T	C	.	.	MAF_INRAE=3.797;MAF_USDA=14.706
NC_035086.1	10451326	.	C	A	.	.	MAF_INRAE=3.797;MAF_USDA=14.706
NC_035086.1	10451467	.	T	C	.	.	MAF_USDA=3.279
NC_035086.1	10451468	.	G	C	.	.	MAF_USDA=11.765
NC_035086.1	10451590	.	G	A	.	.	MAF_USDA=1.639
NC_035086.1	10451602	.	A	G	.	.	MAF_INRAE=44.304;MAF_USDA=25.882
NC_035086.1	10451844	.	G	T	.	.	MAF_INRAE=45.57;MAF_USDA=26.471
NC_035086.1	10451904	.	C	T	.	.	MAF_USDA=2.083
NC_035086.1	10451948	.	A	C	.	.	MAF_USDA=25.882
NC_035086.1	10451965	.	C	T	.	.	MAF_USDA=3.529
NC_035086.1	10451974	.	G	T	.	.	MAF_USDA=3.279
NC_035086.1	10452006	.	C	A	.	.	MAF_USDA=2.459
NC_035086.1	10452058	.	T	G	.	.	MAF_USDA=14.118
NC_035086.1	10452059	.	A	C	.	.	MAF_USDA=47.647
NC_035086.1	10452063	.	T	C	.	.	MAF_USDA=23.529
NC_035086.1	10452149	.	C	G	.	.	MAF_USDA=2.083
NC_035086.1	10452155	.	T	A	.	.	MAF_USDA=4.098
NC_035086.1	10452162	.	G	T	.	.	MAF_INRAE=5.263;MAF_USDA=14.118
NC_035086.1	10452165	.	T	A	.	.	MAF_USDA=2.459
NC_035086.1	10452199	.	A	G	.	.	MAF_INRAE=5.263;MAF_USDA=10.588
NC_035086.1	10452245	.	A	T	.	.	MAF_INRAE=40.506;MAF_USDA=39.412
NC_035086.1	10452248	.	G	A	.	.	MAF_INRAE=1.667;MAF_USDA=20.0
NC_035086.1	10452257	.	T	A	.	.	MAF_INRAE=3.797;MAF_USDA=14.118
NC_035086.1	10452261	.	C	T	.	.	MAF_INRAE=43.333;MAF_USDA=35.294
NC_035086.1	10452262	.	A	G	.	.	MAF_USDA=13.529
NC_035086.1	10452270	.	T	C	.	.	MAF_INRAE=5.063;MAF_USDA=27.976
NC_035086.1	10452272	.	A	G	.	.	MAF_INRAE=1.667;MAF_USDA=27.976
NC_035086.1	10452274	.	A	C	.	.	MAF_INRAE=3.797;MAF_USDA=16.471
NC_035086.1	10452278	.	T	A	.	.	MAF_USDA=10.588
NC_035086.1	10452285	.	A	G	.	.	MAF_USDA=3.279
NC_035086.1	10452289	.	C	T	.	.	MAF_INRAE=1.667;MAF_USDA=27.647
NC_035086.1	10452290	.	G	T	.	.	MAF_USDA=4.167
NC_035086.1	10452352	.	G	A	.	.	MAF_INRAE=44.304;MAF_USDA=27.059
NC_035086.1	10452384	.	A	C	.	.	MAF_INRAE=44.937;MAF_USDA=26.471
NC_035086.1	10452387	.	T	C	.	.	MAF_INRAE=3.797;MAF_USDA=14.706
NC_035086.1	10452409	.	A	C	.	.	MAF_INRAE=3.797;MAF_USDA=14.706
NC_035086.1	10452452	.	G	C	.	.	MAF_INRAE=12.025;MAF_USDA=14.706
NC_035086.1	10452454	.	G	C	.	.	MAF_USDA=1.639
NC_035086.1	10452510	.	G	A	.	.	MAF_INRAE=47.468;MAF_USDA=25.882
NC_035086.1	10452551	.	G	A	.	.	MAF_INRAE=39.241;MAF_USDA=46.471
NC_035086.1	10452581	.	A	T	.	.	MAF_INRAE=6.962;MAF_USDA=2.459
NC_035086.1	10452745	.	A	T	.	.	MAF_INRAE=27.215;MAF_USDA=4.118
NC_035086.1	10452793	.	C	G	.	.	MAF_USDA=4.918
NC_035086.1	10452802	.	T	C	.	.	MAF_INRAE=8.228
NC_035086.1	10452820	.	C	T	.	.	MAF_INRAE=13.924;MAF_USDA=44.706
NC_035086.1	10452855	.	G	A	.	.	MAF_USDA=8.235
NC_035086.1	10452880	.	G	A	.	.	MAF_INRAE=7.595;MAF_USDA=3.529
NC_035086.1	10452905	.	C	T	.	.	MAF_INRAE=3.797;MAF_USDA=14.706
NC_035086.1	10453305	.	C	T	.	.	MAF_USDA=2.083
NC_035086.1	10453446	.	C	A	.	.	MAF_USDA=1.639
NC_035086.1	10453471	.	G	T	.	.	MAF_USDA=4.098
NC_035086.1	10453588	.	C	A	.	.	MAF_INRAE=39.241;MAF_USDA=48.824
NC_035086.1	10453684	.	G	A	.	.	MAF_INRAE=8.228;MAF_USDA=13.529
NC_035086.1	10453712	.	G	T	.	.	MAF_USDA=3.529
NC_035086.1	10453763	.	G	C	.	.	MAF_INRAE=8.228;MAF_USDA=3.529
NC_035086.1	10453780	.	A	G	.	.	MAF_INRAE=8.228
NC_035086.1	10453845	.	G	A	.	.	MAF_USDA=3.529
NC_035086.1	10453928	.	C	A	.	.	MAF_USDA=2.459
NC_035086.1	10453998	.	C	A	.	.	MAF_USDA=11.475
NC_035086.1	10454002	.	C	A	.	.	MAF_INRAE=8.228;MAF_USDA=12.941
NC_035086.1	10454005	.	C	T	.	.	MAF_USDA=2.459
NC_035086.1	10454019	.	T	G	.	.	MAF_USDA=7.377
NC_035086.1	10454034	.	T	C	.	.	MAF_USDA=18.033
NC_035086.1	10454039	.	G	A	.	.	MAF_INRAE=5.263;MAF_USDA=4.167
NC_035086.1	10454056	.	G	T	.	.	MAF_USDA=12.941
NC_035086.1	10454058	.	A	C	.	.	MAF_USDA=12.941
NC_035086.1	10454061	.	C	G	.	.	MAF_USDA=15.574
NC_035086.1	10454066	.	G	A	.	.	MAF_USDA=16.393
NC_035086.1	10454086	.	T	C	.	.	MAF_USDA=4.167
NC_035086.1	10454087	.	T	G	.	.	MAF_USDA=6.25
NC_035086.1	10454091	.	T	C	.	.	MAF_INRAE=5.833;MAF_USDA=2.941
NC_035086.1	10454105	.	G	A	.	.	MAF_USDA=14.706
NC_035086.1	10454138	.	G	A	.	.	MAF_INRAE=3.165
NC_035086.1	10454142	.	A	G	.	.	MAF_USDA=4.098
NC_035086.1	10454146	.	C	G	.	.	MAF_USDA=17.213
NC_035086.1	10454157	.	T	C	.	.	MAF_USDA=17.213
NC_035086.1	10454159	.	C	T	.	.	MAF_USDA=18.852
NC_035086.1	10454561	.	C	A	.	.	MAF_USDA=3.529
NC_035086.1	10454581	.	T	C	.	.	MAF_USDA=4.098
NC_035086.1	10454584	.	G	T	.	.	MAF_INRAE=10.526
NC_035086.1	10454599	.	T	C	.	.	MAF_INRAE=40.506;MAF_USDA=39.412
NC_035086.1	10454761	.	G	A	.	.	MAF_USDA=4.098
NC_035086.1	10454778	.	T	C	.	.	MAF_INRAE=39.241;MAF_USDA=45.882
NC_035086.1	10454900	.	C	T	.	.	MAF_INRAE=10.127;MAF_USDA=45.294
NC_035086.1	10455004	.	C	G	.	.	MAF_INRAE=7.595
NC_035086.1	10455016	.	C	T	.	.	MAF_INRAE=16.456;MAF_USDA=17.059
NC_035086.1	10455161	.	G	A	.	.	MAF_INRAE=16.456;MAF_USDA=12.353
NC_035086.1	10455163	.	C	T	.	.	MAF_INRAE=48.333;MAF_USDA=27.059
NC_035086.1	10455238	.	A	G	.	.	MAF_INRAE=48.734;MAF_USDA=27.059
NC_035086.1	10455307	.	A	C	.	.	MAF_USDA=5.882
NC_035086.1	10455562	.	C	A	.	.	MAF_USDA=5.882
NC_035086.1	10455734	.	G	T	.	.	MAF_INRAE=12.5
NC_035086.1	10455735	.	T	A	.	.	MAF_USDA=5.882
NC_035086.1	10455737	.	G	A	.	.	MAF_USDA=4.918
NC_035086.1	10455759	.	A	G	.	.	MAF_INRAE=2.532
NC_035086.1	10455799	.	C	A	.	.	MAF_INRAE=6.962;MAF_USDA=2.459
NC_035086.1	10455810	.	T	G	.	.	MAF_USDA=2.459
NC_035086.1	10455840	.	G	A	.	.	MAF_USDA=4.167
NC_035086.1	10455851	.	A	C	.	.	MAF_INRAE=48.734;MAF_USDA=26.471
NC_035086.1	10455864	.	G	A	.	.	MAF_USDA=5.882
NC_035086.1	10455941	.	G	A	.	.	MAF_USDA=4.918
NC_035086.1	10455974	.	A	G	.	.	MAF_USDA=5.294
NC_035086.1	10456000	.	A	T	.	.	MAF_USDA=4.918
NC_035086.1	10456012	.	T	A	.	.	MAF_USDA=4.098
NC_035086.1	10456020	.	A	C	.	.	MAF_USDA=4.098
NC_035086.1	10456031	.	C	T	.	.	MAF_INRAE=2.532
NC_035086.1	10456070	.	C	A	.	.	MAF_USDA=3.279
NC_035086.1	10456097	.	G	A	.	.	MAF_USDA=3.529
NC_035086.1	10456165	.	A	C	.	.	MAF_INRAE=38.608;MAF_USDA=15.294
NC_035086.1	10456178	.	T	G	.	.	MAF_USDA=3.279
NC_035086.1	10456205	.	T	A	.	.	MAF_INRAE=48.734;MAF_USDA=26.471
NC_035086.1	10456207	.	A	G	.	.	MAF_USDA=2.459
NC_035086.1	10456223	.	C	T	.	.	MAF_INRAE=47.468;MAF_USDA=45.294
NC_035086.1	10456344	.	T	C	.	.	MAF_INRAE=18.333
NC_035086.1	10456361	.	T	C	.	.	MAF_USDA=5.294
NC_035086.1	10456488	.	A	G	.	.	MAF_USDA=5.294
NC_035086.1	10456504	.	C	T	.	.	MAF_INRAE=1.667
NC_035086.1	10456548	.	A	T	.	.	MAF_USDA=5.882
NC_035086.1	10456577	.	C	T	.	.	MAF_USDA=4.918
NC_035086.1	10456701	.	C	A	.	.	MAF_USDA=4.918
NC_035086.1	10456759	.	T	C	.	.	MAF_INRAE=7.5;MAF_USDA=5.882
NC_035086.1	10456773	.	T	G	.	.	MAF_USDA=4.167
NC_035086.1	10456985	.	T	A	.	.	MAF_USDA=4.167
NC_035086.1	10457036	.	A	T	.	.	MAF_INRAE=46.203;MAF_USDA=26.471
NC_035086.1	10457042	.	T	C	.	.	MAF_INRAE=19.167
NC_035086.1	10457094	.	A	T	.	.	MAF_USDA=2.083
NC_035086.1	10457109	.	T	A	.	.	MAF_INRAE=45.833
NC_035086.1	10457112	.	T	G	.	.	MAF_INRAE=46.667;MAF_USDA=23.529
NC_035086.1	10457133	.	G	A	.	.	MAF_USDA=1.176
NC_035086.1	10457142	.	A	G	.	.	MAF_USDA=16.667
NC_035086.1	10457188	.	A	T	.	.	MAF_INRAE=7.5
NC_035086.1	10457246	.	T	G	.	.	MAF_USDA=2.459
NC_035086.1	10457269	.	T	C	.	.	MAF_USDA=4.098
NC_035086.1	10457302	.	C	A	.	.	MAF_INRAE=15.823;MAF_USDA=10.714
NC_035086.1	10457345	.	T	G	.	.	MAF_INRAE=5.263
NC_035086.1	10457512	.	G	A	.	.	MAF_USDA=1.639
NC_035086.1	10457599	.	G	A	.	.	MAF_USDA=26.471
NC_035086.1	10457610	.	G	C	.	.	MAF_USDA=26.471
NC_035086.1	10457654	.	T	C	.	.	MAF_USDA=2.459
NC_035086.1	10457656	.	C	A	.	.	MAF_USDA=1.639
NC_035086.1	10457668	.	C	G	.	.	MAF_USDA=7.059
NC_035086.1	10457678	.	G	A	.	.	MAF_USDA=3.279
NC_035086.1	10458214	.	G	A	.	.	MAF_USDA=2.459
NC_035086.1	10458217	.	G	A	.	.	MAF_USDA=14.286
NC_035086.1	10458221	.	T	G	.	.	MAF_USDA=8.333
NC_035086.1	10458253	.	A	T	.	.	MAF_USDA=27.381
NC_035086.1	10458265	.	G	A	.	.	MAF_USDA=2.459
NC_035086.1	10458365	.	A	G	.	.	MAF_USDA=6.557
NC_035086.1	10458390	.	G	A	.	.	MAF_USDA=32.738
NC_035086.1	10458413	.	G	A	.	.	MAF_INRAE=13.333
NC_035086.1	10458424	.	G	T	.	.	MAF_USDA=2.459
NC_035086.1	10458435	.	C	A	.	.	MAF_INRAE=46.203;MAF_USDA=47.059
NC_035086.1	10458479	.	A	T	.	.	MAF_USDA=39.583
NC_035086.1	10458480	.	A	T	.	.	MAF_USDA=47.917
NC_035086.1	10458481	.	A	T	.	.	MAF_USDA=47.917
NC_035086.1	10458482	.	A	T	.	.	MAF_USDA=47.917
NC_035086.1	10458483	.	A	T	.	.	MAF_USDA=47.917
NC_035086.1	10458565	.	T	G	.	.	MAF_INRAE=43.038;MAF_USDA=23.529
NC_035086.1	10458597	.	A	G	.	.	MAF_USDA=11.176
NC_035086.1	10458621	.	G	A	.	.	MAF_USDA=3.279
NC_035086.1	10458633	.	C	A	.	.	MAF_INRAE=6.667;MAF_USDA=2.941
NC_035086.1	10458705	.	C	T	.	.	MAF_USDA=2.459
NC_035086.1	10458786	.	G	T	.	.	MAF_INRAE=17.089;MAF_USDA=8.824
NC_035086.1	10458841	.	G	A	.	.	MAF_USDA=4.918
NC_035086.1	10458856	.	G	T	.	.	MAF_USDA=2.459
NC_035086.1	10458880	.	G	T	.	.	MAF_USDA=2.459
NC_035086.1	10458910	.	C	T	.	.	MAF_INRAE=19.167
NC_035086.1	10458977	.	G	T	.	.	MAF_INRAE=17.722;MAF_USDA=11.765
NC_035086.1	10459043	.	A	T	.	.	MAF_INRAE=5.263;MAF_USDA=4.167
NC_035086.1	10459045	.	C	T	.	.	MAF_USDA=4.098
NC_035086.1	10459231	.	C	T	.	.	MAF_USDA=3.529
NC_035086.1	10459239	.	T	C	.	.	MAF_INRAE=43.671;MAF_USDA=25.294
NC_035086.1	10459256	.	T	C	.	.	MAF_USDA=3.279
NC_035086.1	10459321	.	C	T	.	.	MAF_USDA=10.0
NC_035086.1	10459352	.	T	C	.	.	MAF_INRAE=44.937;MAF_USDA=25.882
NC_035086.1	10459355	.	C	A	.	.	MAF_USDA=4.098
NC_035086.1	10459363	.	T	C	.	.	MAF_INRAE=44.937;MAF_USDA=47.647
NC_035086.1	10459373	.	C	T	.	.	MAF_INRAE=7.5
NC_035086.1	10459408	.	A	C	.	.	MAF_INRAE=24.684;MAF_USDA=45.294
NC_035086.1	10459566	.	T	C	.	.	MAF_USDA=4.098
NC_035086.1	10459591	.	A	G	.	.	MAF_USDA=23.529
NC_035086.1	10459639	.	G	A	.	.	MAF_INRAE=19.62;MAF_USDA=33.529
NC_035086.1	10459673	.	A	C	.	.	MAF_INRAE=13.924;MAF_USDA=10.588
NC_035086.1	10459681	.	T	A	.	.	MAF_USDA=1.639
NC_035086.1	10459711	.	T	A	.	.	MAF_USDA=5.294
NC_035086.1	10459715	.	T	G	.	.	MAF_USDA=5.294
NC_035086.1	10459772	.	T	C	.	.	MAF_USDA=22.941
NC_035086.1	10459778	.	G	A	.	.	MAF_INRAE=8.228
NC_035086.1	10459805	.	C	A	.	.	MAF_INRAE=2.532
NC_035086.1	10459862	.	A	G	.	.	MAF_USDA=21.765
NC_035086.1	10459971	.	T	G	.	.	MAF_USDA=5.882
NC_035086.1	10459973	.	A	T	.	.	MAF_INRAE=18.987;MAF_USDA=37.647
NC_035086.1	10460027	.	C	A	.	.	MAF_USDA=23.529
NC_035086.1	10460032	.	A	G	.	.	MAF_USDA=4.098
NC_035086.1	10460196	.	A	T	.	.	MAF_USDA=9.016
NC_035086.1	10460209	.	C	T	.	.	MAF_INRAE=12.5;MAF_USDA=4.118
NC_035086.1	10460437	.	T	G	.	.	MAF_INRAE=30.38;MAF_USDA=43.529
NC_035086.1	10460441	.	A	T	.	.	MAF_INRAE=32.5;MAF_USDA=37.647
NC_035086.1	10460511	.	T	G	.	.	MAF_USDA=13.529
NC_035086.1	10460513	.	C	T	.	.	MAF_USDA=2.083
NC_035086.1	10460515	.	A	G	.	.	MAF_USDA=6.557
NC_035086.1	10460571	.	C	A	.	.	MAF_USDA=4.167
NC_035086.1	10460760	.	A	T	.	.	MAF_INRAE=43.671;MAF_USDA=23.529
NC_035086.1	10460872	.	C	A	.	.	MAF_USDA=11.176
NC_035086.1	10460895	.	C	A	.	.	MAF_USDA=5.882
NC_035086.1	10460901	.	G	A	.	.	MAF_INRAE=7.595;MAF_USDA=3.279
NC_035086.1	10460925	.	A	T	.	.	MAF_USDA=6.557
NC_035086.1	10460945	.	A	C	.	.	MAF_INRAE=7.595;MAF_USDA=3.279
NC_035086.1	10460952	.	C	T	.	.	MAF_INRAE=30.0;MAF_USDA=3.529
NC_035086.1	10461019	.	G	A	.	.	MAF_USDA=15.882
NC_035086.1	10461061	.	A	G	.	.	MAF_USDA=4.167
NC_035086.1	10461067	.	A	T	.	.	MAF_INRAE=26.316;MAF_USDA=27.083
NC_035086.1	10461110	.	G	C	.	.	MAF_USDA=1.639
NC_035086.1	10461122	.	G	A	.	.	MAF_USDA=1.639
NC_035086.1	10461123	.	A	G	.	.	MAF_USDA=2.459
NC_035086.1	10461124	.	A	G	.	.	MAF_USDA=1.639
NC_035086.1	10461125	.	G	C	.	.	MAF_USDA=1.639
NC_035086.1	10461159	.	T	C	.	.	MAF_USDA=8.235
NC_035086.1	10461218	.	C	T	.	.	MAF_USDA=11.765
NC_035086.1	10461220	.	A	G	.	.	MAF_USDA=14.706
NC_035086.1	10461300	.	C	A	.	.	MAF_USDA=17.059
NC_035086.1	10461395	.	C	G	.	.	MAF_USDA=14.583
NC_035086.1	10461444	.	G	A	.	.	MAF_USDA=1.765
NC_035086.1	10461447	.	T	G	.	.	MAF_USDA=2.083
NC_035086.1	10461448	.	G	T	.	.	MAF_USDA=2.083
NC_035086.1	10461513	.	G	A	.	.	MAF_USDA=1.639
NC_035086.1	10461523	.	A	C	.	.	MAF_USDA=11.765
NC_035086.1	10461577	.	T	A	.	.	MAF_USDA=1.639
NC_035086.1	10461687	.	G	T	.	.	MAF_INRAE=17.5;MAF_USDA=11.765
NC_035086.1	10461739	.	A	G	.	.	MAF_USDA=4.918
NC_035086.1	10461743	.	A	G	.	.	MAF_USDA=2.941
NC_035086.1	10461747	.	C	A	.	.	MAF_USDA=2.976
NC_035086.1	10461757	.	C	T	.	.	MAF_INRAE=12.5
NC_035086.1	10461761	.	G	C	.	.	MAF_INRAE=12.5
NC_035086.1	10461765	.	A	G	.	.	MAF_INRAE=12.5
NC_035086.1	10461838	.	T	C	.	.	MAF_USDA=2.459
NC_035086.1	10461878	.	C	A	.	.	MAF_USDA=11.765
NC_035086.1	10461890	.	C	T	.	.	MAF_INRAE=30.0;MAF_USDA=3.529
NC_035086.1	10462049	.	G	A	.	.	MAF_USDA=1.639
NC_035086.1	10462097	.	G	A	.	.	MAF_USDA=11.176
NC_035086.1	10462098	.	T	C	.	.	MAF_INRAE=5.696;MAF_USDA=18.824
NC_035086.1	10462110	.	A	T	.	.	MAF_USDA=2.459
NC_035086.1	10462123	.	G	T	.	.	MAF_INRAE=28.481;MAF_USDA=36.471
NC_035086.1	10462131	.	A	T	.	.	MAF_INRAE=30.0;MAF_USDA=3.529
NC_035086.1	10462155	.	C	A	.	.	MAF_USDA=1.639
NC_035086.1	10462229	.	C	T	.	.	MAF_INRAE=31.013;MAF_USDA=35.294
NC_035086.1	10462281	.	T	G	.	.	MAF_INRAE=26.582;MAF_USDA=2.941
NC_035086.1	10462285	.	G	A	.	.	MAF_INRAE=30.0;MAF_USDA=2.353
NC_035086.1	10462338	.	T	C	.	.	MAF_INRAE=30.0;MAF_USDA=2.353
NC_035086.1	10462363	.	C	A	.	.	MAF_USDA=4.918
NC_035086.1	10462389	.	T	C	.	.	MAF_INRAE=31.013;MAF_USDA=36.471
NC_035086.1	10462527	.	A	G	.	.	MAF_USDA=1.639
NC_035086.1	10462554	.	T	C	.	.	MAF_USDA=4.098
NC_035086.1	10462579	.	C	A	.	.	MAF_INRAE=37.342;MAF_USDA=38.235
NC_035086.1	10462591	.	T	C	.	.	MAF_USDA=8.235
NC_035086.1	10462618	.	G	T	.	.	MAF_INRAE=2.532
NC_035086.1	10462640	.	T	A	.	.	MAF_INRAE=8.228
NC_035086.1	10462683	.	G	C	.	.	MAF_USDA=3.279
NC_035086.1	10462748	.	C	T	.	.	MAF_INRAE=1.667;MAF_USDA=6.557
NC_035086.1	10462807	.	G	A	.	.	MAF_INRAE=10.526
NC_035086.1	10462890	.	C	A	.	.	MAF_USDA=5.738
NC_035086.1	10462943	.	T	C	.	.	MAF_INRAE=27.215;MAF_USDA=4.706
NC_035086.1	10462944	.	G	A	.	.	MAF_INRAE=18.333
NC_035086.1	10462958	.	T	C	.	.	MAF_INRAE=39.241;MAF_USDA=22.941
NC_035086.1	10463024	.	G	T	.	.	MAF_INRAE=32.911;MAF_USDA=30.588
NC_035086.1	10463034	.	T	C	.	.	MAF_USDA=3.279
NC_035086.1	10463082	.	A	G	.	.	MAF_USDA=19.412
NC_035086.1	10463103	.	A	G	.	.	MAF_USDA=21.429
NC_035086.1	10463136	.	A	G	.	.	MAF_INRAE=10.526
NC_035086.1	10463141	.	C	A	.	.	MAF_USDA=4.237
NC_035086.1	10463165	.	C	T	.	.	MAF_INRAE=47.368;MAF_USDA=19.565
NC_035086.1	10463303	.	T	C	.	.	MAF_USDA=22.353
NC_035086.1	10463307	.	G	A	.	.	MAF_USDA=7.229
NC_035086.1	10463312	.	A	C	.	.	MAF_INRAE=34.167;MAF_USDA=24.706
NC_035086.1	10463314	.	T	A	.	.	MAF_USDA=2.459
NC_035086.1	10463430	.	G	A	.	.	MAF_INRAE=26.582;MAF_USDA=11.765
NC_035086.1	10463444	.	G	A	.	.	MAF_INRAE=10.526
NC_035086.1	10463453	.	A	T	.	.	MAF_INRAE=5.263;MAF_USDA=27.647
NC_035086.1	10463557	.	G	A	.	.	MAF_INRAE=2.5;MAF_USDA=3.279
NC_035086.1	10463601	.	C	A	.	.	MAF_INRAE=6.962;MAF_USDA=48.235
NC_035086.1	10463665	.	T	C	.	.	MAF_USDA=14.583
NC_035086.1	10463685	.	T	C	.	.	MAF_INRAE=32.278;MAF_USDA=33.333
NC_035086.1	10463722	.	G	A	.	.	MAF_USDA=2.459
NC_035086.1	10463755	.	C	A	.	.	MAF_INRAE=25.949;MAF_USDA=4.706
NC_035086.1	10463808	.	C	T	.	.	MAF_USDA=1.639
NC_035086.1	10463837	.	T	C	.	.	MAF_USDA=4.167
NC_035086.1	10463838	.	A	C	.	.	MAF_INRAE=6.667;MAF_USDA=4.167
NC_035086.1	10463840	.	A	T	.	.	MAF_USDA=4.167
NC_035086.1	10463863	.	C	T	.	.	MAF_INRAE=5.263;MAF_USDA=28.235
NC_035086.1	10463883	.	T	C	.	.	MAF_INRAE=6.667;MAF_USDA=2.941
NC_035086.1	10463891	.	C	T	.	.	MAF_INRAE=5.263
NC_035086.1	10463894	.	C	T	.	.	MAF_USDA=1.639
NC_035086.1	10463901	.	C	T	.	.	MAF_INRAE=10.526
NC_035086.1	10463924	.	T	G	.	.	MAF_USDA=2.941
NC_035086.1	10463964	.	C	A	.	.	MAF_USDA=10.87
NC_035086.1	10463996	.	T	G	.	.	MAF_USDA=4.167
NC_035086.1	10464001	.	T	C	.	.	MAF_USDA=18.452
NC_035086.1	10464008	.	T	G	.	.	MAF_USDA=1.639
NC_035086.1	10464009	.	G	C	.	.	MAF_INRAE=8.333;MAF_USDA=4.098
NC_035086.1	10464034	.	C	T	.	.	MAF_INRAE=25.949;MAF_USDA=4.167
NC_035086.1	10464037	.	T	G	.	.	MAF_INRAE=29.167;MAF_USDA=4.118
NC_035086.1	10464040	.	C	T	.	.	MAF_USDA=1.639
NC_035086.1	10464044	.	A	G	.	.	MAF_USDA=4.167
NC_035086.1	10464071	.	G	A	.	.	MAF_INRAE=26.582;MAF_USDA=2.941
NC_035086.1	10464092	.	T	G	.	.	MAF_INRAE=35.0;MAF_USDA=29.412
NC_035086.1	10464109	.	T	A	.	.	MAF_INRAE=31.667
NC_035086.1	10464127	.	T	C	.	.	MAF_USDA=2.459
NC_035086.1	10464135	.	T	C	.	.	MAF_INRAE=27.215;MAF_USDA=4.118
NC_035086.1	10464151	.	T	A	.	.	MAF_INRAE=32.911;MAF_USDA=29.412
NC_035086.1	10464189	.	A	G	.	.	MAF_INRAE=26.582;MAF_USDA=2.941
NC_035086.1	10464263	.	C	T	.	.	MAF_INRAE=32.911;MAF_USDA=28.824
NC_035086.1	10464314	.	G	A	.	.	MAF_USDA=2.353
NC_035086.1	10464373	.	T	C	.	.	MAF_USDA=1.639
NC_035086.1	10464442	.	C	T	.	.	MAF_USDA=6.557
NC_035086.1	10464443	.	G	A	.	.	MAF_USDA=4.098
NC_035086.1	10464465	.	C	T	.	.	MAF_INRAE=34.177;MAF_USDA=37.647
NC_035086.1	10464496	.	A	C	.	.	MAF_USDA=4.706
NC_035086.1	10464507	.	T	C	.	.	MAF_USDA=2.083
NC_035086.1	10464515	.	G	A	.	.	MAF_INRAE=5.696;MAF_USDA=24.118
NC_035086.1	10464554	.	G	T	.	.	MAF_USDA=26.471
NC_035086.1	10464567	.	A	C	.	.	MAF_USDA=6.557
NC_035086.1	10464608	.	A	G	.	.	MAF_USDA=2.459
NC_035086.1	10464685	.	C	G	.	.	MAF_INRAE=5.696;MAF_USDA=24.706
NC_035086.1	10464708	.	T	G	.	.	MAF_INRAE=1.667
NC_035086.1	10464747	.	G	T	.	.	MAF_INRAE=5.263;MAF_USDA=5.294
NC_035086.1	10464831	.	G	A	.	.	MAF_USDA=2.083
NC_035086.1	10464983	.	G	A	.	.	MAF_USDA=2.459
NC_035086.1	10465032	.	G	T	.	.	MAF_USDA=1.639
NC_035086.1	10465051	.	A	T	.	.	MAF_INRAE=2.5
NC_035086.1	10465097	.	G	A	.	.	MAF_INRAE=5.263;MAF_USDA=2.353
NC_035086.1	10465104	.	G	C	.	.	MAF_USDA=6.471
NC_035086.1	10465122	.	G	T	.	.	MAF_USDA=3.279
NC_035086.1	10465130	.	T	A	.	.	MAF_INRAE=27.215;MAF_USDA=11.176
NC_035086.1	10465140	.	C	T	.	.	MAF_INRAE=12.025;MAF_USDA=5.882
NC_035086.1	10465200	.	C	T	.	.	MAF_INRAE=5.263
NC_035086.1	10465216	.	C	A	.	.	MAF_USDA=29.167
NC_035086.1	10465217	.	C	T	.	.	MAF_USDA=29.167
NC_035086.1	10465242	.	C	T	.	.	MAF_INRAE=33.544;MAF_USDA=45.833
NC_035086.1	10465243	.	G	A	.	.	MAF_INRAE=17.722;MAF_USDA=6.25
NC_035086.1	10465255	.	G	A	.	.	MAF_USDA=1.639
NC_035086.1	10465287	.	C	T	.	.	MAF_INRAE=34.81;MAF_USDA=36.471
NC_035086.1	10465297	.	G	A	.	.	MAF_INRAE=17.5
NC_035086.1	10465349	.	A	C	.	.	MAF_INRAE=17.5
NC_035086.1	10465391	.	C	A	.	.	MAF_INRAE=44.167;MAF_USDA=24.118
NC_035086.1	10465440	.	T	C	.	.	MAF_USDA=5.738
NC_035086.1	10465550	.	A	C	.	.	MAF_INRAE=34.177;MAF_USDA=36.471
NC_035086.1	10465588	.	G	A	.	.	MAF_INRAE=34.177;MAF_USDA=36.471
NC_035086.1	10465604	.	T	A	.	.	MAF_INRAE=5.696;MAF_USDA=24.706
NC_035086.1	10465647	.	A	G	.	.	MAF_USDA=1.639
NC_035086.1	10465650	.	G	A	.	.	MAF_INRAE=2.532
NC_035086.1	10465722	.	A	T	.	.	MAF_INRAE=5.263;MAF_USDA=8.824
NC_035086.1	10465729	.	A	C	.	.	MAF_INRAE=17.722;MAF_USDA=4.706
NC_035086.1	10465735	.	C	G	.	.	MAF_INRAE=34.177;MAF_USDA=37.059
NC_035086.1	10465756	.	G	A	.	.	MAF_INRAE=17.722;MAF_USDA=4.706
NC_035086.1	10465766	.	G	A	.	.	MAF_INRAE=38.608;MAF_USDA=24.118
NC_035086.1	10465773	.	A	T	.	.	MAF_INRAE=17.722;MAF_USDA=4.706
NC_035086.1	10465812	.	C	T	.	.	MAF_INRAE=26.582;MAF_USDA=2.941
NC_035086.1	10465918	.	C	A	.	.	MAF_USDA=2.459
NC_035086.1	10466007	.	T	C	.	.	MAF_INRAE=12.5;MAF_USDA=5.882
NC_035086.1	10466104	.	T	A	.	.	MAF_INRAE=17.5
NC_035086.1	10466120	.	G	A	.	.	MAF_INRAE=12.5;MAF_USDA=6.471
NC_035086.1	10466162	.	T	A	.	.	MAF_INRAE=17.722;MAF_USDA=4.706
NC_035086.1	10466172	.	G	A	.	.	MAF_USDA=4.706
NC_035086.1	10466251	.	T	G	.	.	MAF_INRAE=27.215;MAF_USDA=11.765
NC_035086.1	10466283	.	G	T	.	.	MAF_INRAE=2.532;MAF_USDA=20.0
NC_035086.1	10466355	.	G	A	.	.	MAF_USDA=4.167
NC_035086.1	10466384	.	G	A	.	.	MAF_INRAE=6.962;MAF_USDA=3.279
NC_035086.1	10466400	.	C	T	.	.	MAF_INRAE=5.263;MAF_USDA=4.167
NC_035086.1	10466410	.	C	T	.	.	MAF_INRAE=5.696;MAF_USDA=25.294
NC_035086.1	10466444	.	T	G	.	.	MAF_USDA=9.016
NC_035086.1	10466453	.	C	G	.	.	MAF_INRAE=23.418;MAF_USDA=30.0
NC_035086.1	10466470	.	A	T	.	.	MAF_INRAE=38.608;MAF_USDA=24.706
NC_035086.1	10466480	.	T	C	.	.	MAF_INRAE=23.418;MAF_USDA=35.882
NC_035086.1	10466522	.	G	A	.	.	MAF_INRAE=12.5;MAF_USDA=7.647
NC_035086.1	10466528	.	T	A	.	.	MAF_INRAE=22.785;MAF_USDA=36.471
NC_035086.1	10466642	.	C	T	.	.	MAF_USDA=4.918
NC_035086.1	10466643	.	G	A	.	.	MAF_USDA=8.197
NC_035086.1	10466734	.	C	T	.	.	MAF_USDA=1.639
NC_035086.1	10466743	.	A	G	.	.	MAF_INRAE=5.263;MAF_USDA=4.167
NC_035086.1	10466751	.	G	A	.	.	MAF_INRAE=8.228
NC_035086.1	10466790	.	G	T	.	.	MAF_USDA=2.083
NC_035086.1	10466828	.	G	T	.	.	MAF_USDA=2.459
NC_035086.1	10466902	.	C	T	.	.	MAF_INRAE=1.667;MAF_USDA=4.918
NC_035086.1	10466929	.	C	G	.	.	MAF_USDA=9.016
NC_035086.1	10466930	.	C	T	.	.	MAF_USDA=5.294
NC_035086.1	10466973	.	A	G	.	.	MAF_INRAE=17.5
NC_035086.1	10467001	.	C	T	.	.	MAF_INRAE=17.722;MAF_USDA=5.294
NC_035086.1	10467007	.	A	G	.	.	MAF_USDA=1.639
NC_035086.1	10467026	.	C	T	.	.	MAF_USDA=9.016
NC_035086.1	10467060	.	A	C	.	.	MAF_INRAE=10.759;MAF_USDA=25.882
NC_035086.1	10467090	.	G	A	.	.	MAF_INRAE=34.177;MAF_USDA=37.059
NC_035086.1	10467143	.	T	A	.	.	MAF_USDA=2.459
NC_035086.1	10467145	.	C	T	.	.	MAF_USDA=7.377
NC_035086.1	10467166	.	C	T	.	.	MAF_USDA=4.098
NC_035086.1	10467306	.	T	C	.	.	MAF_USDA=3.279
NC_035086.1	10467319	.	C	A	.	.	MAF_INRAE=23.418;MAF_USDA=32.927
NC_035086.1	10467341	.	T	G	.	.	MAF_USDA=1.639
NC_035086.1	10467398	.	A	T	.	.	MAF_INRAE=2.532
NC_035086.1	10467431	.	T	G	.	.	MAF_INRAE=5.696;MAF_USDA=8.333
NC_035086.1	10467572	.	C	T	.	.	MAF_INRAE=2.532
NC_035086.1	10467615	.	T	A	.	.	MAF_USDA=4.167
NC_035086.1	10467616	.	A	T	.	.	MAF_INRAE=33.544;MAF_USDA=43.75
NC_035086.1	10467617	.	A	T	.	.	MAF_USDA=16.667
NC_035086.1	10467618	.	A	T	.	.	MAF_USDA=4.167
NC_035086.1	10467624	.	T	C	.	.	MAF_INRAE=23.418;MAF_USDA=34.706
NC_035086.1	10467625	.	A	T	.	.	MAF_USDA=4.098
NC_035086.1	10467683	.	T	A	.	.	MAF_USDA=1.639
NC_035086.1	10467692	.	G	A	.	.	MAF_INRAE=10.526
NC_035086.1	10467714	.	A	C	.	.	MAF_INRAE=23.418;MAF_USDA=30.357
NC_035086.1	10467716	.	G	A	.	.	MAF_USDA=8.333
NC_035086.1	10467871	.	G	T	.	.	MAF_USDA=2.459
NC_035086.1	10467902	.	C	A	.	.	MAF_USDA=1.639
NC_035086.1	10467958	.	C	T	.	.	MAF_INRAE=21.519;MAF_USDA=34.706
NC_035086.1	10467960	.	C	T	.	.	MAF_INRAE=20.0;MAF_USDA=34.706
NC_035086.1	10468047	.	T	C	.	.	MAF_INRAE=5.696;MAF_USDA=25.882
NC_035086.1	10468128	.	A	G	.	.	MAF_INRAE=30.833;MAF_USDA=2.941
NC_035086.1	10468131	.	G	A	.	.	MAF_USDA=4.118
NC_035086.1	10468132	.	A	T	.	.	MAF_INRAE=30.833;MAF_USDA=2.941
NC_035086.1	10468133	.	G	C	.	.	MAF_INRAE=30.833;MAF_USDA=2.941
NC_035086.1	10468159	.	A	T	.	.	MAF_USDA=6.557
NC_035086.1	10468171	.	C	T	.	.	MAF_USDA=4.098
NC_035086.1	10468224	.	G	A	.	.	MAF_INRAE=22.785;MAF_USDA=30.0
NC_035086.1	10468250	.	T	C	.	.	MAF_USDA=7.377
NC_035086.1	10468278	.	C	T	.	.	MAF_USDA=6.557
NC_035086.1	10468279	.	G	A	.	.	MAF_INRAE=34.177;MAF_USDA=35.119
NC_035086.1	10468295	.	G	A	.	.	MAF_USDA=5.294
NC_035086.1	10468320	.	C	T	.	.	MAF_USDA=3.279
NC_035086.1	10468321	.	G	A	.	.	MAF_INRAE=6.667;MAF_USDA=5.294
NC_035086.1	10468371	.	G	T	.	.	MAF_INRAE=30.38;MAF_USDA=21.176
NC_035086.1	10468383	.	C	G	.	.	MAF_USDA=16.667
NC_035086.1	10468412	.	A	G	.	.	MAF_INRAE=23.418;MAF_USDA=12.5
NC_035086.1	10468421	.	C	A	.	.	MAF_USDA=8.197
NC_035086.1	10468463	.	G	T	.	.	MAF_USDA=5.085
NC_035086.1	10468488	.	T	C	.	.	MAF_USDA=16.667
NC_035086.1	10468502	.	G	T	.	.	MAF_USDA=7.377
NC_035086.1	10468503	.	G	T	.	.	MAF_USDA=7.377
NC_035086.1	10468530	.	C	A	.	.	MAF_INRAE=1.667
NC_035086.1	10468540	.	A	C	.	.	MAF_USDA=4.167
NC_035086.1	10468566	.	G	T	.	.	MAF_USDA=4.098
NC_035086.1	10468608	.	C	T	.	.	MAF_USDA=4.167
NC_035086.1	10468620	.	T	G	.	.	MAF_INRAE=2.532
NC_035086.1	10468625	.	C	T	.	.	MAF_INRAE=21.519;MAF_USDA=28.824
NC_035086.1	10468637	.	T	A	.	.	MAF_INRAE=2.532;MAF_USDA=19.412
NC_035086.1	10468667	.	C	A	.	.	MAF_INRAE=31.667;MAF_USDA=19.412
NC_035086.1	10468680	.	G	T	.	.	MAF_INRAE=3.165;MAF_USDA=5.0
NC_035086.1	10468699	.	C	A	.	.	MAF_INRAE=3.165;MAF_USDA=4.706
NC_035086.1	10468729	.	A	T	.	.	MAF_USDA=1.639
NC_035086.1	10468776	.	C	T	.	.	MAF_INRAE=10.759;MAF_USDA=25.882
NC_035086.1	10468780	.	G	A	.	.	MAF_INRAE=2.5;MAF_USDA=3.279
NC_035086.1	10468860	.	A	G	.	.	MAF_INRAE=20.0;MAF_USDA=8.333
NC_035086.1	10468863	.	A	T	.	.	MAF_USDA=5.738
NC_035086.1	10468989	.	A	C	.	.	MAF_INRAE=26.316;MAF_USDA=8.333
NC_035086.1	10468990	.	T	C	.	.	MAF_INRAE=31.579;MAF_USDA=50.0
NC_035086.1	10469041	.	C	T	.	.	MAF_INRAE=26.316;MAF_USDA=12.5
NC_035086.1	10469076	.	G	T	.	.	MAF_USDA=6.78
NC_035086.1	10469083	.	T	A	.	.	MAF_INRAE=1.667;MAF_USDA=9.639
NC_035086.1	10469096	.	A	C	.	.	MAF_USDA=1.639
NC_035086.1	10469110	.	G	C	.	.	MAF_INRAE=3.165;MAF_USDA=4.918
NC_035086.1	10469228	.	C	T	.	.	MAF_USDA=3.279
NC_035086.1	10469230	.	T	G	.	.	MAF_USDA=2.459
NC_035086.1	10469306	.	C	A	.	.	MAF_USDA=1.639
NC_035086.1	10469317	.	T	G	.	.	MAF_INRAE=2.532
NC_035086.1	10469361	.	G	A	.	.	MAF_USDA=3.279
NC_035086.1	10469417	.	C	T	.	.	MAF_INRAE=12.5;MAF_USDA=6.471
NC_035086.1	10469437	.	A	C	.	.	MAF_USDA=7.377
NC_035086.1	10469475	.	T	C	.	.	MAF_USDA=8.197
NC_035086.1	10469521	.	T	C	.	.	MAF_USDA=3.279
NC_035086.1	10469563	.	G	T	.	.	MAF_USDA=1.639
NC_035086.1	10469585	.	C	G	.	.	MAF_INRAE=17.722;MAF_USDA=4.706
NC_035086.1	10469647	.	G	T	.	.	MAF_INRAE=8.861;MAF_USDA=31.176
NC_035086.1	10469648	.	C	A	.	.	MAF_INRAE=8.228
NC_035086.1	10469687	.	C	T	.	.	MAF_INRAE=2.5;MAF_USDA=7.377
NC_035086.1	10469691	.	A	T	.	.	MAF_USDA=2.459
NC_035086.1	10469693	.	C	A	.	.	MAF_USDA=1.639
NC_035086.1	10469756	.	G	A	.	.	MAF_USDA=9.016
NC_035086.1	10469785	.	T	C	.	.	MAF_USDA=9.016
NC_035086.1	10469832	.	C	T	.	.	MAF_INRAE=17.5
NC_035086.1	10469872	.	C	A	.	.	MAF_INRAE=2.532
NC_035086.1	10469896	.	T	G	.	.	MAF_USDA=21.765
NC_035086.1	10469905	.	A	C	.	.	MAF_INRAE=38.608;MAF_USDA=24.706
NC_035086.1	10469990	.	T	A	.	.	MAF_USDA=6.557
NC_035086.1	10470016	.	T	A	.	.	MAF_INRAE=17.722;MAF_USDA=4.706
NC_035086.1	10470063	.	T	C	.	.	MAF_INRAE=10.759;MAF_USDA=25.882
NC_035086.1	10470094	.	T	C	.	.	MAF_USDA=6.557
NC_035086.1	10470102	.	C	G	.	.	MAF_INRAE=17.5
NC_035086.1	10470134	.	T	C	.	.	MAF_INRAE=10.759;MAF_USDA=27.059
NC_035086.1	10470137	.	T	C	.	.	MAF_INRAE=36.667;MAF_USDA=35.882
NC_035086.1	10470149	.	A	C	.	.	MAF_USDA=9.016
NC_035086.1	10470182	.	A	G	.	.	MAF_INRAE=2.532
NC_035086.1	10470200	.	A	C	.	.	MAF_INRAE=1.667;MAF_USDA=15.294
NC_035086.1	10470245	.	C	A	.	.	MAF_INRAE=36.709;MAF_USDA=35.882
NC_035086.1	10470252	.	T	C	.	.	MAF_INRAE=6.962;MAF_USDA=3.279
NC_035086.1	10470272	.	T	G	.	.	MAF_INRAE=36.709;MAF_USDA=35.294
NC_035086.1	10470274	.	A	C	.	.	MAF_INRAE=5.263;MAF_USDA=4.167
NC_035086.1	10470293	.	T	G	.	.	MAF_INRAE=37.342;MAF_USDA=35.882
NC_035086.1	10470354	.	A	T	.	.	MAF_INRAE=1.667
NC_035086.1	10470392	.	T	G	.	.	MAF_INRAE=31.013;MAF_USDA=20.0
NC_035086.1	10470418	.	C	G	.	.	MAF_USDA=39.412
NC_035086.1	10470428	.	T	A	.	.	MAF_USDA=5.738
NC_035086.1	10470470	.	C	T	.	.	MAF_INRAE=5.263
NC_035086.1	10470516	.	G	A	.	.	MAF_USDA=4.167
NC_035086.1	10470518	.	A	C	.	.	MAF_USDA=9.016
NC_035086.1	10470533	.	T	A	.	.	MAF_INRAE=38.608;MAF_USDA=35.882
NC_035086.1	10470535	.	C	T	.	.	MAF_INRAE=20.0;MAF_USDA=11.765
NC_035086.1	10470642	.	T	A	.	.	MAF_USDA=6.557
NC_035086.1	10470656	.	G	C	.	.	MAF_USDA=5.738
NC_035086.1	10470752	.	A	C	.	.	MAF_INRAE=10.759;MAF_USDA=28.235
NC_035086.1	10470819	.	G	A	.	.	MAF_USDA=5.738
NC_035086.1	10470821	.	T	G	.	.	MAF_USDA=2.459
NC_035086.1	10470826	.	G	T	.	.	MAF_INRAE=23.418;MAF_USDA=28.824
NC_035086.1	10470856	.	A	T	.	.	MAF_INRAE=10.759;MAF_USDA=28.235
NC_035086.1	10470871	.	C	T	.	.	MAF_USDA=4.918
NC_035086.1	10470945	.	T	A	.	.	MAF_USDA=2.5
NC_035086.1	10471020	.	A	T	.	.	MAF_INRAE=5.696;MAF_USDA=25.882
NC_035086.1	10471024	.	C	A	.	.	MAF_INRAE=12.5;MAF_USDA=7.647
NC_035086.1	10471072	.	T	G	.	.	MAF_INRAE=1.667;MAF_USDA=10.588
NC_035086.1	10471073	.	G	T	.	.	MAF_INRAE=6.667;MAF_USDA=3.529
NC_035086.1	10471129	.	A	G	.	.	MAF_INRAE=25.949;MAF_USDA=35.882
NC_035086.1	10471145	.	T	C	.	.	MAF_INRAE=17.5
NC_035086.1	10471165	.	A	C	.	.	MAF_USDA=3.279
NC_035086.1	10471196	.	A	G	.	.	MAF_USDA=4.098
NC_035086.1	10471234	.	C	A	.	.	MAF_INRAE=10.526
NC_035086.1	10471239	.	G	A	.	.	MAF_INRAE=44.304;MAF_USDA=45.294
NC_035086.1	10471242	.	G	C	.	.	MAF_USDA=4.098
NC_035086.1	10471285	.	C	T	.	.	MAF_INRAE=37.975;MAF_USDA=23.529
NC_035086.1	10471297	.	T	G	.	.	MAF_USDA=9.016
NC_035086.1	10471298	.	G	T	.	.	MAF_USDA=27.647
NC_035086.1	10471332	.	A	G	.	.	MAF_USDA=1.667
NC_035086.1	10471400	.	G	A	.	.	MAF_INRAE=8.228
NC_035086.1	10471451	.	C	T	.	.	MAF_USDA=4.167
NC_035086.1	10471492	.	T	C	.	.	MAF_INRAE=25.949;MAF_USDA=28.824
NC_035086.1	10471496	.	A	C	.	.	MAF_USDA=1.639
NC_035086.1	10471527	.	A	C	.	.	MAF_INRAE=2.532
NC_035086.1	10471548	.	A	T	.	.	MAF_USDA=9.016
NC_035086.1	10471556	.	G	T	.	.	MAF_USDA=9.016
NC_035086.1	10471638	.	T	C	.	.	MAF_INRAE=10.526;MAF_USDA=3.279
NC_035086.1	10471666	.	G	T	.	.	MAF_USDA=10.417
NC_035086.1	10471710	.	G	T	.	.	MAF_USDA=2.083
NC_035086.1	10471712	.	T	G	.	.	MAF_USDA=4.167
NC_035086.1	10471714	.	A	T	.	.	MAF_INRAE=24.167;MAF_USDA=27.647
NC_035086.1	10471778	.	G	C	.	.	MAF_INRAE=25.949;MAF_USDA=28.824
NC_035086.1	10471787	.	C	T	.	.	MAF_USDA=2.459
NC_035086.1	10471882	.	T	A	.	.	MAF_USDA=1.639
NC_035086.1	10471909	.	G	T	.	.	MAF_USDA=20.588
NC_035086.1	10471967	.	G	C	.	.	MAF_USDA=1.667
NC_035086.1	10472041	.	T	A	.	.	MAF_USDA=6.667
NC_035086.1	10472053	.	C	G	.	.	MAF_USDA=7.377
NC_035086.1	10472102	.	T	G	.	.	MAF_USDA=1.639
NC_035086.1	10472147	.	A	G	.	.	MAF_INRAE=12.5
NC_035086.1	10472149	.	A	T	.	.	MAF_INRAE=36.667
NC_035086.1	10472151	.	T	G	.	.	MAF_USDA=11.475
NC_035086.1	10472196	.	G	A	.	.	MAF_USDA=9.016
NC_035086.1	10472272	.	T	A	.	.	MAF_INRAE=3.165;MAF_USDA=4.918
NC_035086.1	10472287	.	A	C	.	.	MAF_INRAE=3.165;MAF_USDA=4.918
NC_035086.1	10472328	.	A	C	.	.	MAF_INRAE=12.5;MAF_USDA=4.167
NC_035086.1	10472360	.	T	C	.	.	MAF_USDA=12.295
NC_035086.1	10472388	.	A	G	.	.	MAF_INRAE=25.949;MAF_USDA=28.235
NC_035086.1	10472424	.	T	A	.	.	MAF_INRAE=25.949;MAF_USDA=35.294
NC_035086.1	10472429	.	A	T	.	.	MAF_USDA=8.197
NC_035086.1	10472453	.	G	C	.	.	MAF_USDA=8.197
NC_035086.1	10472477	.	T	G	.	.	MAF_INRAE=5.696;MAF_USDA=32.787
NC_035086.1	10472478	.	A	G	.	.	MAF_INRAE=2.5;MAF_USDA=25.882
NC_035086.1	10472480	.	A	T	.	.	MAF_INRAE=2.5;MAF_USDA=25.882
NC_035086.1	10472494	.	T	A	.	.	MAF_INRAE=17.5
NC_035086.1	10472495	.	G	T	.	.	MAF_INRAE=23.418;MAF_USDA=28.235
NC_035086.1	10472521	.	A	T	.	.	MAF_INRAE=25.316;MAF_USDA=27.647
NC_035086.1	10472541	.	C	G	.	.	MAF_INRAE=38.608;MAF_USDA=25.294
NC_035086.1	10472569	.	C	T	.	.	MAF_INRAE=17.089;MAF_USDA=4.918
NC_035086.1	10472582	.	A	C	.	.	MAF_INRAE=2.532
NC_035086.1	10472585	.	T	A	.	.	MAF_USDA=1.639
NC_035086.1	10472627	.	GTTCAGAT	GTTCAGAC	.	.	MAF_USDA=20.833
NC_035086.1	10472658	.	A	G	.	.	MAF_USDA=8.333
NC_035086.1	10472660	.	T	C	.	.	MAF_USDA=8.333
NC_035086.1	10472735	.	C	T	.	.	MAF_INRAE=6.667;MAF_USDA=2.941
NC_035086.1	10472740	.	C	A	.	.	MAF_INRAE=25.949;MAF_USDA=28.235
NC_035086.1	10472842	.	T	G	.	.	MAF_INRAE=25.316;MAF_USDA=34.706
NC_035086.1	10472896	.	C	T	.	.	MAF_INRAE=39.241;MAF_USDA=25.882
NC_035086.1	10472921	.	A	C	.	.	MAF_INRAE=25.316;MAF_USDA=35.294
NC_035086.1	10472934	.	A	G	.	.	MAF_USDA=1.639
NC_035086.1	10473016	.	T	G	.	.	MAF_INRAE=5.696;MAF_USDA=27.059
NC_035086.1	10473017	.	C	A	.	.	MAF_INRAE=2.5;MAF_USDA=27.059
NC_035086.1	10473031	.	A	T	.	.	MAF_USDA=5.738
NC_035086.1	10473037	.	T	C	.	.	MAF_INRAE=25.949;MAF_USDA=34.706
NC_035086.1	10473040	.	C	T	.	.	MAF_USDA=3.279
NC_035086.1	10473051	.	T	A	.	.	MAF_INRAE=25.949;MAF_USDA=34.118
NC_035086.1	10473059	.	G	A	.	.	MAF_INRAE=8.228
NC_035086.1	10473067	.	C	T	.	.	MAF_INRAE=5.263;MAF_USDA=4.118
NC_035086.1	10473102	.	G	A	.	.	MAF_USDA=4.098
NC_035086.1	10473110	.	C	T	.	.	MAF_USDA=3.279
NC_035086.1	10473133	.	C	T	.	.	MAF_INRAE=1.667;MAF_USDA=10.588
NC_035086.1	10473237	.	C	T	.	.	MAF_USDA=9.016
NC_035086.1	10473279	.	G	A	.	.	MAF_INRAE=1.667
NC_035086.1	10473280	.	G	T	.	.	MAF_INRAE=2.532
NC_035086.1	10473301	.	A	G	.	.	MAF_INRAE=10.759;MAF_USDA=27.647
NC_035086.1	10473326	.	T	C	.	.	MAF_INRAE=25.949;MAF_USDA=29.412
NC_035086.1	10473336	.	A	T	.	.	MAF_INRAE=25.949;MAF_USDA=29.412
NC_035086.1	10473350	.	G	A,C	.	.	MAF_INRAE=8.228;MAF_USDA=7.377
NC_035086.1	10473378	.	G	A	.	.	MAF_INRAE=24.684;MAF_USDA=11.765
NC_035086.1	10473380	.	G	T	.	.	MAF_USDA=9.016
NC_035086.1	10473383	.	A	T	.	.	MAF_USDA=9.016
NC_035086.1	10473402	.	T	C	.	.	MAF_USDA=18.824
NC_035086.1	10473422	.	T	A	.	.	MAF_INRAE=25.949;MAF_USDA=8.333
NC_035086.1	10473426	.	A	C	.	.	MAF_USDA=2.459
NC_035086.1	10473429	.	TATAAATC	TATAAATT	.	.	MAF_USDA=8.333
NC_035086.1	10473436	.	C	T	.	.	MAF_INRAE=25.949
NC_035086.1	10473449	.	C	T	.	.	MAF_INRAE=25.949;MAF_USDA=35.294
NC_035086.1	10473452	.	A	T	.	.	MAF_INRAE=1.667
NC_035086.1	10473502	.	G	A	.	.	MAF_USDA=7.377
NC_035086.1	10473506	.	A	G	.	.	MAF_INRAE=12.5;MAF_USDA=12.353
NC_035086.1	10473511	.	A	C	.	.	MAF_USDA=4.098
NC_035086.1	10473521	.	C	A	.	.	MAF_USDA=9.836
NC_035086.1	10473522	.	A	C	.	.	MAF_INRAE=48.101;MAF_USDA=31.176
NC_035086.1	10473531	.	A	G	.	.	MAF_INRAE=25.316;MAF_USDA=30.0
NC_035086.1	10473537	.	C	G	.	.	MAF_INRAE=36.709;MAF_USDA=36.471
NC_035086.1	10473550	.	G	A	.	.	MAF_INRAE=10.526;MAF_USDA=3.279
NC_035086.1	10473565	.	T	C	.	.	MAF_USDA=16.667
NC_035086.1	10473580	.	G	A	.	.	MAF_INRAE=25.949;MAF_USDA=30.588
NC_035086.1	10473590	.	A	G	.	.	MAF_USDA=16.667
NC_035086.1	10473606	.	A	C	.	.	MAF_INRAE=24.167;MAF_USDA=8.333
NC_035086.1	10473625	.	A	G	.	.	MAF_INRAE=17.722;MAF_USDA=4.918
NC_035086.1	10473663	.	T	A	.	.	MAF_INRAE=17.5
NC_035086.1	10473664	.	T	A	.	.	MAF_INRAE=36.709;MAF_USDA=47.917
NC_035086.1	10473665	.	A	T	.	.	MAF_USDA=5.882
NC_035086.1	10473692	.	T	C	.	.	MAF_INRAE=39.241;MAF_USDA=24.118
NC_035086.1	10473700	.	C	A	.	.	MAF_INRAE=1.667;MAF_USDA=18.75
NC_035086.1	10473710	.	T	A	.	.	MAF_INRAE=13.924;MAF_USDA=5.882
NC_035086.1	10473711	.	C	A	.	.	MAF_INRAE=19.167;MAF_USDA=11.176
NC_035086.1	10473712	.	A	T	.	.	MAF_INRAE=12.5;MAF_USDA=7.059
NC_035086.1	10473713	.	A	C	.	.	MAF_USDA=1.639
NC_035086.1	10473752	.	A	G	.	.	MAF_INRAE=3.165;MAF_USDA=4.918
NC_035086.1	10473769	.	C	T	.	.	MAF_INRAE=25.949;MAF_USDA=10.417
NC_035086.1	10473775	.	T	C	.	.	MAF_INRAE=5.263;MAF_USDA=30.0
NC_035086.1	10473784	.	A	C	.	.	MAF_INRAE=25.949;MAF_USDA=28.824
NC_035086.1	10473786	.	A	T	.	.	MAF_USDA=2.459
NC_035086.1	10473794	.	C	A	.	.	MAF_INRAE=25.949;MAF_USDA=28.824
NC_035086.1	10473816	.	G	C	.	.	MAF_INRAE=17.722;MAF_USDA=5.738
NC_035086.1	10473853	.	T	C	.	.	MAF_USDA=4.918
NC_035086.1	10473854	.	G	T	.	.	MAF_USDA=28.824
NC_035086.1	10473896	.	C	G	.	.	MAF_INRAE=8.228
NC_035086.1	10473934	.	C	T	.	.	MAF_INRAE=10.526
NC_035086.1	10473957	.	T	A	.	.	MAF_USDA=5.488
NC_035086.1	10473999	.	T	C	.	.	MAF_USDA=2.459
NC_035086.1	10474031	.	G	A	.	.	MAF_INRAE=17.5
NC_035086.1	10474044	.	C	T	.	.	MAF_USDA=3.279
NC_035086.1	10474091	.	G	T	.	.	MAF_INRAE=36.709;MAF_USDA=37.059
NC_035086.1	10474096	.	C	T	.	.	MAF_INRAE=31.646;MAF_USDA=20.588
NC_035086.1	10474097	.	G	A	.	.	MAF_USDA=9.016
NC_035086.1	10474099	.	G	T	.	.	MAF_USDA=2.459
NC_035086.1	10474109	.	C	G	.	.	MAF_INRAE=36.709;MAF_USDA=37.059
NC_035086.1	10474137	.	A	C	.	.	MAF_USDA=4.098
NC_035086.1	10474143	.	G	A	.	.	MAF_INRAE=36.709;MAF_USDA=37.059
NC_035086.1	10474149	.	G	A	.	.	MAF_INRAE=24.684;MAF_USDA=12.941
NC_035086.1	10474171	.	G	A	.	.	MAF_INRAE=6.962;MAF_USDA=2.459
NC_035086.1	10474213	.	G	A	.	.	MAF_USDA=5.294
NC_035086.1	10474252	.	A	C	.	.	MAF_INRAE=37.342;MAF_USDA=37.059
NC_035086.1	10474265	.	G	A	.	.	MAF_INRAE=6.667;MAF_USDA=2.941
NC_035086.1	10474299	.	C	T	.	.	MAF_INRAE=25.949;MAF_USDA=28.824
NC_035086.1	10474323	.	G	A	.	.	MAF_INRAE=6.962;MAF_USDA=3.279
NC_035086.1	10474351	.	T	C	.	.	MAF_INRAE=36.709;MAF_USDA=37.059
NC_035086.1	10474353	.	G	A	.	.	MAF_INRAE=2.532
NC_035086.1	10474401	.	A	G	.	.	MAF_INRAE=34.81;MAF_USDA=37.059
NC_035086.1	10474598	.	G	T	.	.	MAF_INRAE=5.696;MAF_USDA=26.471
NC_035086.1	10474622	.	G	T	.	.	MAF_INRAE=3.165;MAF_USDA=4.918
NC_035086.1	10474623	.	C	T	.	.	MAF_USDA=2.459
NC_035086.1	10474756	.	T	A	.	.	MAF_USDA=18.824
NC_035086.1	10474794	.	G	A	.	.	MAF_USDA=20.0
NC_035086.1	10474809	.	T	A	.	.	MAF_INRAE=36.709;MAF_USDA=37.059
NC_035086.1	10474812	.	A	G	.	.	MAF_INRAE=36.667;MAF_USDA=37.059
NC_035086.1	10474891	.	G	A	.	.	MAF_USDA=20.588
NC_035086.1	10474898	.	T	A	.	.	MAF_USDA=20.588
NC_035086.1	10474953	.	C	G	.	.	MAF_INRAE=25.949;MAF_USDA=30.0
NC_035086.1	10474971	.	A	G	.	.	MAF_INRAE=25.949;MAF_USDA=35.294
NC_035086.1	10474974	.	C	A	.	.	MAF_USDA=4.167
NC_035086.1	10474987	.	T	A	.	.	MAF_USDA=1.639
NC_035086.1	10475033	.	C	A	.	.	MAF_USDA=6.557
NC_035086.1	10475077	.	G	A	.	.	MAF_INRAE=3.165;MAF_USDA=4.918
NC_035086.1	10475106	.	T	C	.	.	MAF_USDA=19.412
NC_035086.1	10475152	.	G	A	.	.	MAF_INRAE=2.532
NC_035086.1	10475154	.	T	G	.	.	MAF_USDA=19.412
NC_035086.1	10475182	.	T	A	.	.	MAF_INRAE=17.722;MAF_USDA=4.918
NC_035086.1	10475243	.	C	A	.	.	MAF_INRAE=2.532;MAF_USDA=2.941
NC_035086.1	10475758	.	A	C	.	.	MAF_INRAE=17.5
NC_035086.1	10475801	.	G	A	.	.	MAF_INRAE=1.667;MAF_USDA=19.412
NC_035086.1	10475884	.	T	A	.	.	MAF_INRAE=28.481;MAF_USDA=37.5
NC_035086.1	10475933	.	G	A	.	.	MAF_INRAE=27.848;MAF_USDA=14.706
NC_035086.1	10476159	.	G	A	.	.	MAF_INRAE=2.532;MAF_USDA=3.279
NC_035086.1	10476244	.	T	C	.	.	MAF_USDA=4.098
NC_035086.1	10476248	.	G	T	.	.	MAF_INRAE=10.526;MAF_USDA=14.706
NC_035086.1	10476473	.	C	A	.	.	MAF_USDA=10.417
NC_035086.1	10476509	.	G	T	.	.	MAF_USDA=14.583
NC_035086.1	10476536	.	T	A	.	.	MAF_USDA=37.5
NC_035086.1	10476539	.	C	A	.	.	MAF_USDA=28.261
NC_035086.1	10476540	.	T	C	.	.	MAF_USDA=33.333
NC_035086.1	10476627	.	T	C	.	.	MAF_INRAE=5.263
NC_035086.1	10477216	.	G	A	.	.	MAF_INRAE=5.263
NC_035086.1	10477289	.	T	C	.	.	MAF_INRAE=4.167;MAF_USDA=13.043
NC_035086.1	10477357	.	G	A	.	.	MAF_INRAE=26.316;MAF_USDA=29.167
NC_035086.1	10477449	.	A	T	.	.	MAF_USDA=2.083
NC_035086.1	10477451	.	A	C	.	.	MAF_USDA=2.083
NC_035086.1	10477503	.	G	C	.	.	MAF_INRAE=7.5
NC_035086.1	10477547	.	T	G	.	.	MAF_INRAE=12.5;MAF_USDA=22.917
NC_035086.1	10477550	.	C	A	.	.	MAF_USDA=12.5
NC_035086.1	10477583	.	T	A	.	.	MAF_USDA=3.279
NC_035086.1	10477614	.	A	G	.	.	MAF_INRAE=14.167;MAF_USDA=25.0
NC_035086.1	10477632	.	T	A	.	.	MAF_INRAE=2.532
NC_035086.1	10477639	.	C	G	.	.	MAF_INRAE=45.0;MAF_USDA=45.882
NC_035086.1	10477747	.	G	A	.	.	MAF_INRAE=5.696;MAF_USDA=4.918
NC_035086.1	10477812	.	A	G	.	.	MAF_INRAE=3.165;MAF_USDA=4.918
NC_035086.1	10477821	.	T	C	.	.	MAF_USDA=2.459
NC_035086.1	10477886	.	C	T	.	.	MAF_USDA=4.918
NC_035086.1	10477949	.	A	T	.	.	MAF_INRAE=5.263;MAF_USDA=4.167
NC_035086.1	10477971	.	A	G	.	.	MAF_INRAE=38.608;MAF_USDA=24.118
NC_035086.1	10477989	.	G	T	.	.	MAF_INRAE=13.291;MAF_USDA=30.588
NC_035086.1	10478006	.	T	C	.	.	MAF_INRAE=2.532
NC_035086.1	10478007	.	A	C	.	.	MAF_INRAE=10.526
NC_035086.1	10478030	.	A	C	.	.	MAF_INRAE=38.608;MAF_USDA=48.824
NC_035086.1	10478037	.	G	A	.	.	MAF_USDA=15.294
NC_035086.1	10478052	.	T	A	.	.	MAF_USDA=1.639
NC_035086.1	10478081	.	G	A	.	.	MAF_USDA=4.098
NC_035086.1	10478145	.	G	T	.	.	MAF_USDA=4.167
NC_035086.1	10478164	.	C	T	.	.	MAF_INRAE=3.165;MAF_USDA=4.918
NC_035086.1	10478264	.	A	T	.	.	MAF_USDA=15.294
NC_035086.1	10478334	.	T	C	.	.	MAF_USDA=4.918
NC_035086.1	10478337	.	C	T	.	.	MAF_USDA=23.77
NC_035086.1	10478931	.	C	T	.	.	MAF_USDA=34.118
NC_035086.1	10478949	.	C	T	.	.	MAF_USDA=17.059
NC_035086.1	10479014	.	C	A	.	.	MAF_INRAE=15.789;MAF_USDA=2.941
NC_035086.1	10479021	.	G	T	.	.	MAF_INRAE=10.526
NC_035086.1	10479028	.	G	T	.	.	MAF_INRAE=12.025
NC_035086.1	10479069	.	A	C	.	.	MAF_USDA=31.25
NC_035086.1	10479138	.	G	A	.	.	MAF_USDA=4.918
NC_035086.1	10479149	.	C	T	.	.	MAF_USDA=27.049
NC_035086.1	10479171	.	C	A	.	.	MAF_INRAE=2.5;MAF_USDA=20.833
NC_035086.1	10479183	.	C	T	.	.	MAF_USDA=6.557
NC_035086.1	10479187	.	C	A	.	.	MAF_USDA=1.639
NC_035086.1	10479205	.	G	C	.	.	MAF_INRAE=5.263;MAF_USDA=4.918
NC_035086.1	10479221	.	G	A	.	.	MAF_USDA=30.588
NC_035086.1	10479280	.	T	A	.	.	MAF_INRAE=39.241;MAF_USDA=48.235
NC_035086.1	10479580	.	A	C	.	.	MAF_INRAE=39.241;MAF_USDA=27.869
NC_035086.1	10479587	.	A	T	.	.	MAF_INRAE=41.772;MAF_USDA=16.393
NC_035086.1	10479591	.	A	T	.	.	MAF_INRAE=36.667;MAF_USDA=16.393
NC_035086.1	10479648	.	G	A	.	.	MAF_INRAE=24.051;MAF_USDA=11.765
NC_035086.1	10479678	.	G	T	.	.	MAF_INRAE=2.532
NC_035086.1	10479690	.	A	G	.	.	MAF_USDA=2.083
NC_035086.1	10479757	.	C	A	.	.	MAF_USDA=2.459
NC_035086.1	10479760	.	G	T	.	.	MAF_INRAE=13.291;MAF_USDA=18.235
NC_035086.1	10479821	.	C	T	.	.	MAF_USDA=12.353
NC_035086.1	10479836	.	C	A	.	.	MAF_USDA=11.765
NC_035086.1	10479838	.	C	G	.	.	MAF_USDA=18.75
NC_035086.1	10479852	.	C	A	.	.	MAF_INRAE=10.526
NC_035086.1	10479858	.	A	C	.	.	MAF_INRAE=10.526
NC_035086.1	10479867	.	A	C	.	.	MAF_INRAE=10.526;MAF_USDA=4.918
NC_035086.1	10479882	.	T	A	.	.	MAF_INRAE=1.667;MAF_USDA=10.656
NC_035086.1	10479889	.	C	A	.	.	MAF_INRAE=10.526
NC_035086.1	10479912	.	G	C	.	.	MAF_INRAE=10.526;MAF_USDA=11.765
NC_035086.1	10479924	.	A	G	.	.	MAF_USDA=11.765
NC_035086.1	10479933	.	A	T	.	.	MAF_USDA=2.941
NC_035086.1	10479942	.	C	G	.	.	MAF_INRAE=1.667;MAF_USDA=11.475
NC_035086.1	10480022	.	G	T	.	.	MAF_USDA=27.083
NC_035086.1	10480044	.	A	G	.	.	MAF_USDA=3.333
NC_035086.1	10480241	.	G	T	.	.	MAF_INRAE=16.456
NC_035086.1	10480292	.	A	G	.	.	MAF_USDA=7.377
NC_035086.1	10480332	.	G	C	.	.	MAF_INRAE=13.291;MAF_USDA=31.176
NC_035086.1	10480337	.	T	A	.	.	MAF_INRAE=2.532
NC_035086.1	10480358	.	T	C	.	.	MAF_INRAE=13.291;MAF_USDA=30.588
NC_035086.1	10480368	.	A	G,T	.	.	MAF_INRAE=10.526
NC_035086.1	10480498	.	C	A	.	.	MAF_INRAE=24.684;MAF_USDA=10.588
NC_035086.1	10480514	.	A	G	.	.	MAF_USDA=17.059
NC_035086.1	10480548	.	C	A	.	.	MAF_INRAE=34.81;MAF_USDA=25.294
NC_035086.1	10480599	.	A	G	.	.	MAF_INRAE=41.772;MAF_USDA=15.294
NC_035086.1	10480606	.	G	A	.	.	MAF_INRAE=2.532
NC_035086.1	10480615	.	C	A	.	.	MAF_INRAE=13.291;MAF_USDA=30.0
NC_035086.1	10480620	.	G	A	.	.	MAF_INRAE=6.962;MAF_USDA=3.279
NC_035086.1	10480627	.	G	A	.	.	MAF_INRAE=34.81;MAF_USDA=25.882
NC_035086.1	10480640	.	C	T	.	.	MAF_USDA=2.459
NC_035086.1	10480651	.	C	T	.	.	MAF_INRAE=24.684;MAF_USDA=14.118
NC_035086.1	10480681	.	G	T	.	.	MAF_INRAE=13.291;MAF_USDA=30.0
NC_035086.1	10480702	.	A	G	.	.	MAF_INRAE=13.924;MAF_USDA=20.833
NC_035086.1	10480783	.	A	T	.	.	MAF_USDA=2.459
NC_035086.1	10480784	.	C	T	.	.	MAF_USDA=1.639
NC_035086.1	10480838	.	G	A	.	.	MAF_INRAE=13.291;MAF_USDA=31.176
NC_035086.1	10480873	.	G	A	.	.	MAF_INRAE=31.646;MAF_USDA=21.765
NC_035086.1	10481010	.	G	A	.	.	MAF_USDA=4.918
NC_035086.1	10481036	.	G	T	.	.	MAF_USDA=5.738
NC_035086.1	10481045	.	T	A	.	.	MAF_INRAE=10.526
NC_035086.1	10481070	.	C	T	.	.	MAF_USDA=2.459
NC_035086.1	10481157	.	T	A	.	.	MAF_USDA=5.294
NC_035086.1	10481166	.	T	C	.	.	MAF_INRAE=24.684;MAF_USDA=11.765
NC_035086.1	10481315	.	G	A	.	.	MAF_USDA=5.294
NC_035086.1	10481390	.	G	A	.	.	MAF_INRAE=2.532
NC_035086.1	10481455	.	G	T	.	.	MAF_USDA=4.118
NC_035086.1	10481573	.	T	G	.	.	MAF_INRAE=2.532
NC_035086.1	10481609	.	G	A	.	.	MAF_INRAE=43.038;MAF_USDA=47.647
NC_035086.1	10481655	.	C	T	.	.	MAF_INRAE=17.5
NC_035086.1	10481662	.	A	T	.	.	MAF_USDA=4.167
NC_035086.1	10481757	.	G	A	.	.	MAF_USDA=4.918
NC_035086.1	10481761	.	C	T	.	.	MAF_USDA=2.083
NC_035086.1	10481839	.	C	A	.	.	MAF_INRAE=10.526;MAF_USDA=9.016
NC_035086.1	10481848	.	T	C	.	.	MAF_INRAE=2.532
NC_035086.1	10481891	.	G	C	.	.	MAF_USDA=2.459
NC_035086.1	10482017	.	A	G	.	.	MAF_INRAE=2.532
NC_035086.1	10482022	.	C	T	.	.	MAF_INRAE=12.025;MAF_USDA=21.176
NC_035086.1	10482037	.	A	T	.	.	MAF_INRAE=2.532
NC_035086.1	10482083	.	C	T	.	.	MAF_INRAE=46.835;MAF_USDA=38.824
NC_035086.1	10482088	.	C	T	.	.	MAF_INRAE=18.333;MAF_USDA=2.083
NC_035086.1	10482350	.	A	G	.	.	MAF_INRAE=47.468;MAF_USDA=40.588
NC_035086.1	10482355	.	G	C	.	.	MAF_INRAE=2.532
NC_035086.1	10482372	.	G	A	.	.	MAF_USDA=1.765
NC_035086.1	10482399	.	G	A	.	.	MAF_USDA=1.639
NC_035086.1	10482522	.	T	A	.	.	MAF_INRAE=17.5
NC_035086.1	10482524	.	T	G	.	.	MAF_INRAE=17.5
NC_035086.1	10482728	.	T	A	.	.	MAF_USDA=1.639
NC_035086.1	10482782	.	A	G	.	.	MAF_INRAE=47.468;MAF_USDA=37.059
NC_035086.1	10482813	.	T	G	.	.	MAF_INRAE=48.101;MAF_USDA=40.0
NC_035086.1	10482858	.	C	T	.	.	MAF_INRAE=24.684;MAF_USDA=11.765
NC_035086.1	10482904	.	G	A	.	.	MAF_USDA=1.639
NC_035086.1	10482912	.	C	T	.	.	MAF_INRAE=6.962;MAF_USDA=3.279
NC_035086.1	10483189	.	A	T	.	.	MAF_INRAE=6.962;MAF_USDA=3.279
NC_035086.1	10483192	.	A	C	.	.	MAF_INRAE=17.5
NC_035086.1	10483246	.	C	T	.	.	MAF_INRAE=15.789;MAF_USDA=19.412
NC_035086.1	10483282	.	C	G	.	.	MAF_INRAE=12.025;MAF_USDA=19.412
NC_035086.1	10483372	.	A	T	.	.	MAF_INRAE=47.468;MAF_USDA=40.588
NC_035086.1	10483408	.	T	C	.	.	MAF_INRAE=48.101;MAF_USDA=40.588
NC_035086.1	10483469	.	C	A	.	.	MAF_USDA=2.459
NC_035086.1	10483567	.	C	G	.	.	MAF_USDA=1.639
NC_035086.1	10483620	.	C	T	.	.	MAF_INRAE=2.532
NC_035086.1	10483877	.	C	T	.	.	MAF_USDA=9.016
NC_035086.1	10483890	.	A	T	.	.	MAF_USDA=3.279
NC_035086.1	10483964	.	C	A	.	.	MAF_USDA=3.279
NC_035086.1	10484113	.	C	T	.	.	MAF_INRAE=17.5;MAF_USDA=2.459
NC_035086.1	10484253	.	C	T	.	.	MAF_INRAE=42.105;MAF_USDA=40.588
NC_035086.1	10484274	.	C	A	.	.	MAF_USDA=2.459
NC_035086.1	10484346	.	A	C	.	.	MAF_USDA=2.459
NC_035086.1	10484406	.	G	T	.	.	MAF_USDA=4.918
NC_035086.1	10484484	.	T	C	.	.	MAF_INRAE=25.949;MAF_USDA=2.941
NC_035086.1	10484501	.	G	A	.	.	MAF_USDA=3.279
NC_035086.1	10484521	.	G	A	.	.	MAF_INRAE=2.532
NC_035086.1	10484619	.	G	T	.	.	MAF_USDA=11.176
NC_035086.1	10484628	.	C	A	.	.	MAF_USDA=4.098
NC_035086.1	10484642	.	G	T	.	.	MAF_INRAE=2.532
NC_035086.1	10484643	.	A	T	.	.	MAF_INRAE=1.667
NC_035086.1	10484666	.	C	A	.	.	MAF_INRAE=31.646;MAF_USDA=18.824
NC_035086.1	10484780	.	A	G	.	.	MAF_INRAE=1.667;MAF_USDA=27.059
NC_035086.1	10484870	.	A	T	.	.	MAF_USDA=2.459
NC_035086.1	10484887	.	T	G	.	.	MAF_USDA=2.459
NC_035086.1	10484920	.	A	C	.	.	MAF_INRAE=12.5
NC_035086.1	10484960	.	C	A	.	.	MAF_INRAE=24.684;MAF_USDA=12.353
NC_035086.1	10485009	.	G	C	.	.	MAF_INRAE=10.526
NC_035086.1	10485061	.	A	G	.	.	MAF_INRAE=11.667
NC_035086.1	10485076	.	G	A	.	.	MAF_INRAE=11.667;MAF_USDA=4.167
NC_035086.1	10485124	.	G	A	.	.	MAF_USDA=1.765
NC_035086.1	10485168	.	C	T	.	.	MAF_USDA=4.098
NC_035086.1	10485616	.	G	T	.	.	MAF_INRAE=39.241;MAF_USDA=13.529
NC_035086.1	10485687	.	G	T	.	.	MAF_INRAE=2.532
NC_035086.1	10485789	.	A	G	.	.	MAF_INRAE=5.263;MAF_USDA=2.353
NC_035086.1	10486004	.	T	A	.	.	MAF_INRAE=46.203;MAF_USDA=32.143
NC_035086.1	10486005	.	G	T	.	.	MAF_INRAE=36.667;MAF_USDA=19.048
NC_035086.1	10486024	.	T	G	.	.	MAF_USDA=1.639
NC_035086.1	10486111	.	A	T	.	.	MAF_USDA=1.639
NC_035086.1	10486118	.	T	C	.	.	MAF_INRAE=39.241;MAF_USDA=12.353
NC_035086.1	10486135	.	T	C	.	.	MAF_INRAE=2.532
NC_035086.1	10486256	.	G	T	.	.	MAF_USDA=9.412
NC_035086.1	10486261	.	G	A	.	.	MAF_USDA=2.083
NC_035086.1	10486277	.	C	T	.	.	MAF_INRAE=2.532;MAF_USDA=2.459
NC_035086.1	10486436	.	C	A	.	.	MAF_INRAE=17.5
NC_035086.1	10486626	.	G	T	.	.	MAF_INRAE=2.532
NC_035086.1	10486743	.	T	C	.	.	MAF_INRAE=13.291;MAF_USDA=44.118
NC_035086.1	10486914	.	C	T	.	.	MAF_INRAE=3.165;MAF_USDA=4.918
NC_035086.1	10487079	.	C	T	.	.	MAF_USDA=29.167
NC_035086.1	10487080	.	T	A	.	.	MAF_USDA=31.25
NC_035086.1	10487083	.	A	T	.	.	MAF_USDA=29.167
NC_035086.1	10487084	.	C	T	.	.	MAF_INRAE=14.167;MAF_USDA=29.167
NC_035086.1	10487088	.	A	T,C	.	.	MAF_INRAE=14.167;MAF_USDA=29.167
NC_035086.1	10487107	.	A	C	.	.	MAF_USDA=3.279
NC_035086.1	10487140	.	C	A	.	.	MAF_USDA=6.471
NC_035086.1	10487181	.	C	G	.	.	MAF_USDA=2.459
NC_035086.1	10487193	.	C	A	.	.	MAF_INRAE=3.165;MAF_USDA=4.918
NC_035086.1	10487222	.	G	A	.	.	MAF_INRAE=12.5;MAF_USDA=11.176
NC_035086.1	10487267	.	A	G	.	.	MAF_USDA=5.882
NC_035086.1	10487296	.	G	C	.	.	MAF_INRAE=16.667
NC_035086.1	10487356	.	T	C	.	.	MAF_INRAE=38.608;MAF_USDA=13.529
NC_035086.1	10487357	.	G	T	.	.	MAF_INRAE=35.833;MAF_USDA=13.529
NC_035086.1	10487434	.	C	T	.	.	MAF_USDA=2.5
NC_035086.1	10487448	.	A	G	.	.	MAF_INRAE=12.5;MAF_USDA=4.167
NC_035086.1	10487487	.	C	T	.	.	MAF_INRAE=39.241;MAF_USDA=13.69
NC_035086.1	10487488	.	T	G	.	.	MAF_INRAE=36.667;MAF_USDA=13.69
NC_035086.1	10487567	.	C	A	.	.	MAF_USDA=4.098
NC_035086.1	10487588	.	T	G	.	.	MAF_INRAE=44.937;MAF_USDA=42.857
NC_035086.1	10487616	.	G	C	.	.	MAF_INRAE=2.532
NC_035086.1	10487700	.	G	T	.	.	MAF_USDA=1.639
NC_035086.1	10487716	.	A	G	.	.	MAF_USDA=2.459
NC_035086.1	10487731	.	A	G	.	.	MAF_INRAE=41.772;MAF_USDA=25.294
NC_035086.1	10487776	.	T	A	.	.	MAF_INRAE=39.241;MAF_USDA=22.917
NC_035086.1	10487777	.	T	G	.	.	MAF_INRAE=1.667;MAF_USDA=21.765
NC_035086.1	10487801	.	G	T	.	.	MAF_INRAE=17.5
NC_035086.1	10487858	.	T	G	.	.	MAF_INRAE=24.684;MAF_USDA=12.353
NC_035086.1	10487887	.	A	T	.	.	MAF_USDA=1.639
NC_035086.1	10487891	.	T	G	.	.	MAF_INRAE=2.532
NC_035086.1	10488074	.	G	A	.	.	MAF_USDA=4.918
NC_035086.1	10488089	.	C	A	.	.	MAF_USDA=2.083
NC_035086.1	10488105	.	G	T	.	.	MAF_INRAE=39.241;MAF_USDA=13.529
NC_035086.1	10488131	.	G	A	.	.	MAF_INRAE=39.241;MAF_USDA=13.529
NC_035086.1	10488137	.	A	C	.	.	MAF_USDA=5.294
NC_035086.1	10488231	.	A	T	.	.	MAF_INRAE=17.5;MAF_USDA=8.333
NC_035086.1	10488232	.	T	A	.	.	MAF_USDA=4.167
NC_035086.1	10488233	.	T	A	.	.	MAF_INRAE=45.0;MAF_USDA=35.417
NC_035086.1	10488234	.	T	A	.	.	MAF_INRAE=17.5
NC_035086.1	10488354	.	A	C	.	.	MAF_INRAE=2.532
NC_035086.1	10488383	.	A	C	.	.	MAF_USDA=3.279
NC_035086.1	10488427	.	A	C	.	.	MAF_USDA=5.294
NC_035086.1	10488439	.	A	T	.	.	MAF_USDA=1.639
NC_035086.1	10488465	.	A	G	.	.	MAF_INRAE=42.405;MAF_USDA=40.476
NC_035086.1	10488622	.	C	A	.	.	MAF_USDA=2.459
NC_035086.1	10488692	.	T	A	.	.	MAF_INRAE=15.823;MAF_USDA=44.706
NC_035086.1	10488707	.	G	A	.	.	MAF_INRAE=44.304;MAF_USDA=41.176
NC_035086.1	10488722	.	G	T	.	.	MAF_INRAE=2.532
NC_035086.1	10488818	.	T	C	.	.	MAF_INRAE=25.949;MAF_USDA=12.353
NC_035086.1	10488824	.	G	A	.	.	MAF_INRAE=2.532
NC_035086.1	10488825	.	A	C	.	.	MAF_INRAE=42.405;MAF_USDA=28.824
NC_035086.1	10488829	.	C	A	.	.	MAF_INRAE=39.873;MAF_USDA=15.294
NC_035086.1	10488840	.	A	T	.	.	MAF_USDA=1.639
NC_035086.1	10488918	.	A	G	.	.	MAF_INRAE=5.263;MAF_USDA=4.167
NC_035086.1	10488958	.	A	T	.	.	MAF_INRAE=5.263;MAF_USDA=4.167
NC_035086.1	10488994	.	A	G	.	.	MAF_USDA=7.059
NC_035086.1	10489065	.	C	A	.	.	MAF_USDA=5.882
NC_035086.1	10489105	.	A	C	.	.	MAF_INRAE=47.368
NC_035086.1	10489109	.	G	T	.	.	MAF_USDA=11.31
NC_035086.1	10489111	.	G	A	.	.	MAF_USDA=15.476
NC_035086.1	10489118	.	C	T	.	.	MAF_USDA=1.667
NC_035086.1	10489128	.	G	A	.	.	MAF_USDA=7.059
NC_035086.1	10489135	.	C	G	.	.	MAF_USDA=5.294
NC_035086.1	10489154	.	G	A	.	.	MAF_USDA=1.639
NC_035086.1	10489163	.	T	A	.	.	MAF_USDA=1.639
NC_035086.1	10489170	.	T	C	.	.	MAF_INRAE=15.823;MAF_USDA=44.643
NC_035086.1	10489184	.	A	C	.	.	MAF_INRAE=6.667;MAF_USDA=16.667
NC_035086.1	10489315	.	A	G	.	.	MAF_USDA=9.036
NC_035086.1	10489343	.	G	T	.	.	MAF_INRAE=5.263
NC_035086.1	10490864	.	T	A	.	.	MAF_INRAE=39.873;MAF_USDA=11.765
NC_035086.1	10490893	.	T	C	.	.	MAF_USDA=11.176
NC_035086.1	10490928	.	G	T	.	.	MAF_INRAE=2.532
NC_035086.1	10490932	.	C	T	.	.	MAF_INRAE=14.167;MAF_USDA=45.294
NC_035086.1	10490990	.	C	T	.	.	MAF_INRAE=41.772;MAF_USDA=38.69
NC_035086.1	10490994	.	G	A	.	.	MAF_INRAE=2.5;MAF_USDA=4.167
NC_035086.1	10491055	.	C	A	.	.	MAF_USDA=2.459
NC_035086.1	10491063	.	G	A	.	.	MAF_INRAE=2.532
NC_035086.1	10491094	.	A	G	.	.	MAF_USDA=16.667
NC_035086.1	10491106	.	T	G	.	.	MAF_INRAE=42.405;MAF_USDA=28.235
NC_035086.1	10491124	.	C	A	.	.	MAF_USDA=1.639
NC_035086.1	10491148	.	C	T	.	.	MAF_INRAE=24.684;MAF_USDA=11.765
NC_035086.1	10491226	.	A	C	.	.	MAF_INRAE=39.241;MAF_USDA=12.941
NC_035086.1	10491281	.	G	T	.	.	MAF_USDA=4.918
NC_035086.1	10491333	.	C	T	.	.	MAF_INRAE=12.5;MAF_USDA=4.167
NC_035086.1	10491334	.	G	A	.	.	MAF_INRAE=42.405;MAF_USDA=40.0
NC_035086.1	10491360	.	G	A	.	.	MAF_INRAE=2.532
NC_035086.1	10491366	.	T	C	.	.	MAF_USDA=1.639
NC_035086.1	10491390	.	A	G	.	.	MAF_INRAE=24.684;MAF_USDA=2.459
NC_035086.1	10491426	.	G	A	.	.	MAF_USDA=1.639
NC_035086.1	10491478	.	T	G	.	.	MAF_INRAE=42.105;MAF_USDA=22.917
NC_035086.1	10491479	.	G	T	.	.	MAF_INRAE=17.5
NC_035086.1	10491487	.	T	A	.	.	MAF_INRAE=10.526
NC_035086.1	10491534	.	C	A	.	.	MAF_INRAE=10.759;MAF_USDA=15.882
NC_035086.1	10491536	.	T	A	.	.	MAF_INRAE=1.667;MAF_USDA=4.098
NC_035086.1	10491701	.	G	A	.	.	MAF_INRAE=2.532
NC_035086.1	10491728	.	A	G	.	.	MAF_INRAE=47.368;MAF_USDA=12.941
NC_035086.1	10491729	.	T	A	.	.	MAF_USDA=13.529
NC_035086.1	10491730	.	A	C	.	.	MAF_USDA=13.529
NC_035086.1	10491839	.	G	A	.	.	MAF_INRAE=39.241;MAF_USDA=12.941
NC_035086.1	10491859	.	T	A	.	.	MAF_INRAE=2.532
NC_035086.1	10491860	.	T	C	.	.	MAF_USDA=3.279
NC_035086.1	10491882	.	A	T	.	.	MAF_INRAE=15.823;MAF_USDA=43.529
NC_035086.1	10491973	.	G	A	.	.	MAF_USDA=2.353
NC_035086.1	10492007	.	G	T	.	.	MAF_USDA=4.918
NC_035086.1	10492095	.	A	T	.	.	MAF_USDA=34.783
NC_035086.1	10493706	.	C	T	.	.	MAF_INRAE=11.392;MAF_USDA=10.0
NC_035086.1	10493768	.	A	G	.	.	MAF_INRAE=5.263
NC_035086.1	10493790	.	A	G	.	.	MAF_INRAE=42.405;MAF_USDA=40.588
NC_035086.1	10493808	.	G	A	.	.	MAF_USDA=4.918
NC_035086.1	10493873	.	A	T	.	.	MAF_INRAE=42.405;MAF_USDA=29.412
NC_035086.1	10493911	.	T	G	.	.	MAF_USDA=2.459
NC_035086.1	10493953	.	G	A	.	.	MAF_INRAE=16.456;MAF_USDA=44.706
NC_035086.1	10493969	.	T	G	.	.	MAF_INRAE=4.43;MAF_USDA=5.294
NC_035086.1	10494127	.	T	C	.	.	MAF_INRAE=24.684;MAF_USDA=12.353
NC_035086.1	10494153	.	G	T	.	.	MAF_INRAE=5.263
NC_035086.1	10494155	.	C	T	.	.	MAF_INRAE=17.5
NC_035086.1	10494158	.	C	T	.	.	MAF_INRAE=44.937;MAF_USDA=42.353
NC_035086.1	10494172	.	A	C	.	.	MAF_INRAE=15.823;MAF_USDA=43.529
NC_035086.1	10494201	.	A	G	.	.	MAF_INRAE=44.937;MAF_USDA=38.525
NC_035086.1	10494247	.	A	C	.	.	MAF_INRAE=24.684;MAF_USDA=8.197
NC_035086.1	10494253	.	A	C	.	.	MAF_INRAE=8.228;MAF_USDA=4.918
NC_035086.1	10494354	.	A	T	.	.	MAF_INRAE=44.937;MAF_USDA=41.176
NC_035086.1	10494484	.	G	A	.	.	MAF_USDA=5.294
NC_035086.1	10494489	.	G	A	.	.	MAF_USDA=10.656
NC_035086.1	10494491	.	T	G	.	.	MAF_USDA=9.836
NC_035086.1	10494514	.	A	G	.	.	MAF_INRAE=49.167;MAF_USDA=32.941
NC_035086.1	10494560	.	G	A	.	.	MAF_USDA=13.115
NC_035086.1	10494562	.	G	A	.	.	MAF_INRAE=7.5;MAF_USDA=4.918
NC_035086.1	10494590	.	C	G	.	.	MAF_USDA=9.836
NC_035086.1	10494591	.	A	C	.	.	MAF_USDA=5.882
NC_035086.1	10494643	.	G	A	.	.	MAF_INRAE=2.532
NC_035086.1	10494673	.	T	C	.	.	MAF_USDA=17.213
NC_035086.1	10494682	.	T	C	.	.	MAF_INRAE=14.167;MAF_USDA=44.118
NC_035086.1	10494687	.	G	T	.	.	MAF_USDA=6.471
NC_035086.1	10494794	.	A	T	.	.	MAF_INRAE=17.5
NC_035086.1	10494827	.	T	C	.	.	MAF_INRAE=44.937;MAF_USDA=42.353
NC_035086.1	10494849	.	C	A	.	.	MAF_USDA=4.167
NC_035086.1	10494852	.	A	G	.	.	MAF_INRAE=15.823;MAF_USDA=41.176
NC_035086.1	10494888	.	C	T	.	.	MAF_USDA=1.639
NC_035086.1	10494970	.	G	A	.	.	MAF_INRAE=39.241;MAF_USDA=12.941
NC_035086.1	10495045	.	A	G	.	.	MAF_INRAE=2.532
NC_035086.1	10495087	.	C	A	.	.	MAF_USDA=4.918
NC_035086.1	10495102	.	G	T	.	.	MAF_USDA=4.918
NC_035086.1	10495145	.	G	A	.	.	MAF_INRAE=44.937;MAF_USDA=40.588
NC_035086.1	10495227	.	G	T	.	.	MAF_USDA=3.529
NC_035086.1	10495263	.	G	A	.	.	MAF_INRAE=31.579;MAF_USDA=24.118
NC_035086.1	10495336	.	C	T	.	.	MAF_USDA=16.667
NC_035086.1	10495387	.	G	A	.	.	MAF_USDA=2.083
NC_035086.1	10495419	.	G	C	.	.	MAF_INRAE=2.532
NC_035086.1	10495494	.	T	C	.	.	MAF_INRAE=10.127;MAF_USDA=15.882
NC_035086.1	10495790	.	A	G	.	.	MAF_USDA=6.471
NC_035086.1	10495864	.	C	T	.	.	MAF_INRAE=31.646;MAF_USDA=19.048
NC_035086.1	10495871	.	T	C	.	.	MAF_INRAE=41.139;MAF_USDA=24.405
NC_035086.1	10495965	.	A	C	.	.	MAF_INRAE=46.203;MAF_USDA=41.765
NC_035086.1	10495989	.	T	A	.	.	MAF_USDA=4.098
NC_035086.1	10496059	.	T	A	.	.	MAF_USDA=4.918
NC_035086.1	10496085	.	G	A	.	.	MAF_INRAE=1.667
NC_035086.1	10496127	.	C	A	.	.	MAF_INRAE=6.667
NC_035086.1	10496146	.	A	G	.	.	MAF_INRAE=43.038;MAF_USDA=41.667
NC_035086.1	10496179	.	T	A	.	.	MAF_INRAE=21.053;MAF_USDA=42.941
NC_035086.1	10496193	.	A	C	.	.	MAF_INRAE=5.263;MAF_USDA=14.706
NC_035086.1	10496273	.	A	G	.	.	MAF_INRAE=31.646;MAF_USDA=19.412
NC_035086.1	10496274	.	A	C	.	.	MAF_INRAE=36.667;MAF_USDA=19.412
NC_035086.1	10496289	.	T	A	.	.	MAF_INRAE=24.684;MAF_USDA=12.941
NC_035086.1	10496321	.	C	A	.	.	MAF_INRAE=3.165;MAF_USDA=3.279
NC_035086.1	10496322	.	T	G	.	.	MAF_INRAE=10.526
NC_035086.1	10496336	.	C	T	.	.	MAF_INRAE=2.532;MAF_USDA=12.353
NC_035086.1	10496437	.	A	C	.	.	MAF_USDA=17.059
NC_035086.1	10496452	.	T	C	.	.	MAF_USDA=2.459
NC_035086.1	10496471	.	C	T	.	.	MAF_INRAE=8.228
NC_035086.1	10496521	.	A	C	.	.	MAF_INRAE=15.823;MAF_USDA=44.706
NC_035086.1	10496542	.	CAGAGAGG	CAGAGAGA	.	.	MAF_USDA=18.75
NC_035086.1	10496662	.	G	A	.	.	MAF_INRAE=5.263;MAF_USDA=1.765
NC_035086.1	10496664	.	G	T	.	.	MAF_USDA=4.098
NC_035086.1	10496686	.	A	C	.	.	MAF_INRAE=17.5
NC_035086.1	10496722	.	T	C	.	.	MAF_USDA=8.235
NC_035086.1	10496749	.	A	G	.	.	MAF_INRAE=42.405;MAF_USDA=29.412
NC_035086.1	10496768	.	C	A	.	.	MAF_USDA=2.459
NC_035086.1	10496771	.	C	T	.	.	MAF_USDA=18.75
NC_035086.1	10496792	.	C	G	.	.	MAF_INRAE=15.823;MAF_USDA=45.294
NC_035086.1	10496842	.	G	T	.	.	MAF_INRAE=5.263;MAF_USDA=1.765
NC_035086.1	10496919	.	A	C	.	.	MAF_INRAE=45.57;MAF_USDA=41.176
NC_035086.1	10496978	.	G	C	.	.	MAF_INRAE=17.5;MAF_USDA=1.639
NC_035086.1	10496992	.	C	T	.	.	MAF_INRAE=42.405;MAF_USDA=29.412
NC_035086.1	10496993	.	G	A	.	.	MAF_USDA=3.529
NC_035086.1	10497031	.	G	C	.	.	MAF_INRAE=2.532
NC_035086.1	10497045	.	C	T	.	.	MAF_USDA=13.529
NC_035086.1	10497050	.	T	C	.	.	MAF_INRAE=16.667;MAF_USDA=40.588
NC_035086.1	10497105	.	C	T	.	.	MAF_USDA=1.176
NC_035086.1	10497210	.	T	A	.	.	MAF_INRAE=6.962;MAF_USDA=5.738
NC_035086.1	10497260	.	C	T	.	.	MAF_USDA=15.882
NC_035086.1	10497291	.	G	C	.	.	MAF_INRAE=3.797;MAF_USDA=25.882
NC_035086.1	10497302	.	T	C	.	.	MAF_INRAE=34.81;MAF_USDA=27.647
NC_035086.1	10497390	.	G	A	.	.	MAF_INRAE=44.304;MAF_USDA=43.529
NC_035086.1	10497632	.	T	C	.	.	MAF_INRAE=30.38;MAF_USDA=40.588
NC_035086.1	10497654	.	G	A	.	.	MAF_USDA=1.639
NC_035086.1	10497702	.	C	A	.	.	MAF_INRAE=2.532
NC_035086.1	10497909	.	C	T	.	.	MAF_USDA=2.459
NC_035086.1	10497910	.	G	A	.	.	MAF_INRAE=44.937;MAF_USDA=42.353
NC_035086.1	10497930	.	T	C	.	.	MAF_USDA=4.918
NC_035086.1	10497993	.	A	T	.	.	MAF_INRAE=41.139;MAF_USDA=25.294
NC_035086.1	10498030	.	G	A	.	.	MAF_INRAE=41.772;MAF_USDA=38.235
NC_035086.1	10498041	.	A	G	.	.	MAF_INRAE=29.114;MAF_USDA=22.353
NC_035086.1	10498044	.	T	C	.	.	MAF_INRAE=19.167;MAF_USDA=13.529
NC_035086.1	10498046	.	A	G	.	.	MAF_USDA=2.459
NC_035086.1	10498083	.	C	A	.	.	MAF_USDA=4.118
NC_035086.1	10498130	.	A	G	.	.	MAF_USDA=5.294
NC_035086.1	10498260	.	C	A	.	.	MAF_INRAE=41.772;MAF_USDA=40.588
NC_035086.1	10498445	.	C	T	.	.	MAF_USDA=7.647
NC_035086.1	10498446	.	G	A	.	.	MAF_USDA=16.667
NC_035086.1	10498503	.	G	T	.	.	MAF_USDA=4.098
NC_035086.1	10498515	.	A	G	.	.	MAF_USDA=2.459
NC_035086.1	10498519	.	G	A	.	.	MAF_USDA=2.083
NC_035086.1	10498557	.	A	G	.	.	MAF_USDA=2.083
NC_035086.1	10498602	.	T	A	.	.	MAF_INRAE=19.167
NC_035086.1	10498605	.	T	A	.	.	MAF_INRAE=19.167
NC_035086.1	10498606	.	A	T	.	.	MAF_INRAE=19.167
NC_035086.1	10498828	.	A	G	.	.	MAF_USDA=1.639
NC_035086.1	10498860	.	A	G	.	.	MAF_USDA=1.639
NC_035086.1	10498900	.	T	A	.	.	MAF_INRAE=29.114;MAF_USDA=21.765
NC_035086.1	10498906	.	A	C	.	.	MAF_INRAE=1.667
NC_035086.1	10499116	.	A	C	.	.	MAF_USDA=2.459
NC_035086.1	10499123	.	G	C	.	.	MAF_INRAE=26.582;MAF_USDA=3.529
NC_035086.1	10499185	.	A	G	.	.	MAF_INRAE=30.38;MAF_USDA=42.941
NC_035086.1	10499263	.	C	T	.	.	MAF_USDA=1.765
NC_035086.1	10499409	.	A	G	.	.	MAF_INRAE=30.38;MAF_USDA=41.765
NC_035086.1	10499451	.	T	A	.	.	MAF_INRAE=24.684
NC_035086.1	10499506	.	C	T	.	.	MAF_INRAE=17.5;MAF_USDA=6.557
NC_035086.1	10499590	.	G	A	.	.	MAF_INRAE=7.595
NC_035086.1	10499602	.	A	G	.	.	MAF_INRAE=12.5;MAF_USDA=4.167
NC_035086.1	10499662	.	T	C	.	.	MAF_INRAE=31.013;MAF_USDA=41.765
NC_035086.1	10499667	.	A	G	.	.	MAF_USDA=4.918
NC_035086.1	10499721	.	G	C	.	.	MAF_USDA=16.667
NC_035086.1	10499774	.	T	C	.	.	MAF_USDA=2.459
NC_035086.1	10499807	.	G	A	.	.	MAF_INRAE=8.228
NC_035086.1	10499893	.	C	A	.	.	MAF_INRAE=30.38;MAF_USDA=42.941
NC_035086.1	10499894	.	C	T	.	.	MAF_INRAE=19.167;MAF_USDA=14.118
NC_035086.1	10499959	.	G	A	.	.	MAF_INRAE=44.304;MAF_USDA=25.294
NC_035086.1	10499972	.	A	G	.	.	MAF_INRAE=24.684;MAF_USDA=11.765
NC_035086.1	10499977	.	G	T	.	.	MAF_INRAE=30.38;MAF_USDA=42.353
NC_035086.1	10499988	.	A	C	.	.	MAF_INRAE=2.532
NC_035086.1	10500043	.	C	T	.	.	MAF_USDA=2.459
NC_035086.1	10500058	.	C	A	.	.	MAF_INRAE=2.532
NC_035086.1	10500062	.	C	T	.	.	MAF_INRAE=24.684;MAF_USDA=17.059
NC_035086.1	10500087	.	T	C	.	.	MAF_USDA=1.639
NC_035086.1	10500124	.	A	T	.	.	MAF_INRAE=2.5;MAF_USDA=7.377
NC_035086.1	10500130	.	A	G	.	.	MAF_INRAE=41.772;MAF_USDA=25.294
NC_035086.1	10500164	.	A	G	.	.	MAF_INRAE=14.557;MAF_USDA=14.118
NC_035086.1	10500191	.	G	C	.	.	MAF_INRAE=30.38;MAF_USDA=42.941
NC_035086.1	10500195	.	C	A	.	.	MAF_INRAE=19.167;MAF_USDA=12.353
NC_035086.1	10500200	.	C	G	.	.	MAF_INRAE=24.684;MAF_USDA=13.529
NC_035086.1	10500217	.	G	A	.	.	MAF_INRAE=43.671;MAF_USDA=28.235
NC_035086.1	10500244	.	C	A	.	.	MAF_INRAE=24.051;MAF_USDA=12.353
NC_035086.1	10500315	.	T	A	.	.	MAF_INRAE=31.013;MAF_USDA=41.765
NC_035086.1	10500318	.	A	T	.	.	MAF_INRAE=32.5;MAF_USDA=41.765
NC_035086.1	10500335	.	T	C	.	.	MAF_INRAE=24.684;MAF_USDA=25.294
NC_035086.1	10500336	.	G	A	.	.	MAF_USDA=1.639
NC_035086.1	10500339	.	G	T	.	.	MAF_USDA=2.459
NC_035086.1	10500363	.	G	T	.	.	MAF_USDA=2.459
NC_035086.1	10500437	.	C	T	.	.	MAF_INRAE=2.532
NC_035086.1	10500449	.	C	T	.	.	MAF_INRAE=2.532
NC_035086.1	10500483	.	T	A	.	.	MAF_INRAE=5.263;MAF_USDA=4.167
NC_035086.1	10500544	.	T	A	.	.	MAF_INRAE=15.789
NC_035086.1	10500545	.	A	T	.	.	MAF_INRAE=32.5;MAF_USDA=44.048
NC_035086.1	10500546	.	A	C	.	.	MAF_INRAE=5.263
NC_035086.1	10500608	.	T	A	.	.	MAF_USDA=2.5
NC_035086.1	10500696	.	T	C	.	.	MAF_INRAE=1.667;MAF_USDA=4.098
NC_035086.1	10500755	.	C	T	.	.	MAF_INRAE=5.263;MAF_USDA=1.765
NC_035086.1	10500782	.	G	T	.	.	MAF_INRAE=33.333;MAF_USDA=41.176
NC_035086.1	10500791	.	T	G	.	.	MAF_USDA=43.529
NC_035086.1	10500817	.	A	C	.	.	MAF_USDA=2.459
NC_035086.1	10500833	.	T	G	.	.	MAF_INRAE=30.38;MAF_USDA=41.176
NC_035086.1	10500841	.	T	C	.	.	MAF_INRAE=41.772;MAF_USDA=27.647
NC_035086.1	10500926	.	G	T	.	.	MAF_USDA=1.639
NC_035086.1	10500929	.	A	G	.	.	MAF_INRAE=10.0;MAF_USDA=10.588
NC_035086.1	10501163	.	A	G	.	.	MAF_INRAE=26.582;MAF_USDA=2.941
NC_035086.1	10501330	.	A	G	.	.	MAF_USDA=1.639
NC_035086.1	10501386	.	G	A	.	.	MAF_USDA=1.639
NC_035086.1	10501452	.	C	A	.	.	MAF_INRAE=5.263;MAF_USDA=5.294
NC_035086.1	10501455	.	T	A	.	.	MAF_USDA=5.738
NC_035086.1	10501466	.	A	T	.	.	MAF_USDA=14.583
NC_035086.1	10501473	.	A	C	.	.	MAF_USDA=2.459
NC_035086.1	10501486	.	G	A	.	.	MAF_INRAE=41.772;MAF_USDA=25.294
NC_035086.1	10501525	.	T	G	.	.	MAF_USDA=13.529
NC_035086.1	10501605	.	T	G	.	.	MAF_USDA=5.0
NC_035086.1	10501615	.	C	A	.	.	MAF_USDA=3.333
NC_035086.1	10501680	.	C	T	.	.	MAF_USDA=17.647
NC_035086.1	10501690	.	T	G	.	.	MAF_INRAE=1.667
NC_035086.1	10501721	.	C	T	.	.	MAF_INRAE=41.772;MAF_USDA=25.882
NC_035086.1	10501767	.	G	C	.	.	MAF_USDA=2.459
NC_035086.1	10501771	.	C	T	.	.	MAF_USDA=17.647
NC_035086.1	10501804	.	G	A	.	.	MAF_USDA=1.639
NC_035086.1	10501880	.	C	T	.	.	MAF_INRAE=29.114;MAF_USDA=28.824
NC_035086.1	10501925	.	G	T	.	.	MAF_USDA=17.059
NC_035086.1	10501984	.	C	T	.	.	MAF_USDA=5.882
NC_035086.1	10501989	.	T	C	.	.	MAF_USDA=3.529
NC_035086.1	10501998	.	C	G	.	.	MAF_INRAE=10.833;MAF_USDA=4.167
NC_035086.1	10502029	.	T	G	.	.	MAF_USDA=2.459
NC_035086.1	10502070	.	G	A	.	.	MAF_USDA=1.639
NC_035086.1	10502075	.	T	A	.	.	MAF_USDA=16.471
NC_035086.1	10502079	.	T	G	.	.	MAF_USDA=1.639
NC_035086.1	10502216	.	T	C	.	.	MAF_INRAE=43.038;MAF_USDA=35.294
NC_035086.1	10502221	.	T	C	.	.	MAF_INRAE=27.215;MAF_USDA=11.765
NC_035086.1	10502245	.	A	G	.	.	MAF_USDA=3.279
NC_035086.1	10502255	.	C	A	.	.	MAF_USDA=7.059
NC_035086.1	10502322	.	T	C	.	.	MAF_USDA=16.471
NC_035086.1	10502387	.	G	T	.	.	MAF_USDA=1.639
NC_035086.1	10502442	.	T	C	.	.	MAF_INRAE=26.316;MAF_USDA=23.81
NC_035086.1	10502451	.	G	A	.	.	MAF_INRAE=39.873;MAF_USDA=25.294
NC_035086.1	10502460	.	C	G	.	.	MAF_USDA=6.25
NC_035086.1	10502538	.	G	C	.	.	MAF_USDA=18.235
NC_035086.1	10502576	.	C	A	.	.	MAF_USDA=2.459
NC_035086.1	10502690	.	C	A	.	.	MAF_INRAE=19.167;MAF_USDA=9.836
NC_035086.1	10502769	.	G	T	.	.	MAF_USDA=18.235
NC_035086.1	10502858	.	G	T	.	.	MAF_USDA=11.765
NC_035086.1	10502928	.	T	C	.	.	MAF_INRAE=17.5
NC_035086.1	10502969	.	C	T	.	.	MAF_INRAE=29.114;MAF_USDA=24.699
NC_035086.1	10503049	.	G	C	.	.	MAF_INRAE=1.667
NC_035086.1	10503100	.	T	C	.	.	MAF_INRAE=5.263
NC_035086.1	10503122	.	C	T	.	.	MAF_INRAE=2.5;MAF_USDA=6.557
NC_035086.1	10503170	.	C	T	.	.	MAF_INRAE=6.667;MAF_USDA=2.941
NC_035086.1	10503257	.	A	C	.	.	MAF_INRAE=25.316;MAF_USDA=15.882
NC_035086.1	10503275	.	C	T	.	.	MAF_INRAE=10.759;MAF_USDA=6.25
NC_035086.1	10503277	.	T	A	.	.	MAF_INRAE=31.646;MAF_USDA=18.824
NC_035086.1	10503392	.	G	T	.	.	MAF_USDA=2.083
NC_035086.1	10503410	.	G	A	.	.	MAF_INRAE=11.667
NC_035086.1	10503426	.	C	G	.	.	MAF_USDA=2.459
NC_035086.1	10503427	.	T	A	.	.	MAF_INRAE=31.646;MAF_USDA=18.824
NC_035086.1	10503435	.	G	T	.	.	MAF_INRAE=2.5;MAF_USDA=7.377
NC_035086.1	10503441	.	G	A	.	.	MAF_USDA=3.279
NC_035086.1	10503448	.	T	A	.	.	MAF_USDA=18.235
NC_035086.1	10503498	.	G	T	.	.	MAF_INRAE=3.165;MAF_USDA=4.098
NC_035086.1	10503507	.	C	A	.	.	MAF_INRAE=41.772;MAF_USDA=24.706
NC_035086.1	10503508	.	A	T	.	.	MAF_USDA=3.279
NC_035086.1	10503516	.	A	C	.	.	MAF_INRAE=2.532
NC_035086.1	10503517	.	T	G	.	.	MAF_INRAE=1.667
NC_035086.1	10503543	.	T	A	.	.	MAF_INRAE=17.5;MAF_USDA=4.918
NC_035086.1	10503561	.	A	G	.	.	MAF_INRAE=41.772;MAF_USDA=24.706
NC_035086.1	10503615	.	C	T	.	.	MAF_USDA=17.647
NC_035086.1	10503772	.	C	A	.	.	MAF_INRAE=2.532
NC_035086.1	10503826	.	A	C	.	.	MAF_INRAE=42.405;MAF_USDA=36.471
NC_035086.1	10503911	.	A	C	.	.	MAF_INRAE=11.667
NC_035086.1	10503919	.	G	T	.	.	MAF_INRAE=18.354;MAF_USDA=8.824
NC_035086.1	10503944	.	T	C	.	.	MAF_USDA=2.353
NC_035086.1	10503947	.	C	G	.	.	MAF_USDA=10.0
NC_035086.1	10503964	.	G	A	.	.	MAF_INRAE=15.789;MAF_USDA=21.765
NC_035086.1	10504021	.	T	C	.	.	MAF_USDA=17.059
NC_035086.1	10504158	.	G	C	.	.	MAF_USDA=18.824
NC_035086.1	10504207	.	T	G	.	.	MAF_INRAE=5.263;MAF_USDA=5.882
NC_035086.1	10504263	.	T	C	.	.	MAF_USDA=5.294
NC_035086.1	10504264	.	A	G	.	.	MAF_INRAE=3.333;MAF_USDA=7.377
NC_035086.1	10504267	.	A	T	.	.	MAF_INRAE=11.667
NC_035086.1	10504289	.	A	C	.	.	MAF_INRAE=26.582;MAF_USDA=12.353
NC_035086.1	10504307	.	A	T	.	.	MAF_USDA=2.083
NC_035086.1	10504308	.	A	T	.	.	MAF_USDA=2.083
NC_035086.1	10504317	.	T	A	.	.	MAF_USDA=18.75
NC_035086.1	10504320	.	T	A	.	.	MAF_USDA=14.583
NC_035086.1	10504331	.	C	T	.	.	MAF_USDA=4.918
NC_035086.1	10504394	.	G	A	.	.	MAF_USDA=2.459
NC_035086.1	10504407	.	G	T	.	.	MAF_USDA=5.882
NC_035086.1	10504466	.	T	A	.	.	MAF_INRAE=12.5;MAF_USDA=4.167
NC_035086.1	10504475	.	G	T	.	.	MAF_USDA=14.583
NC_035086.1	10504476	.	A	T	.	.	MAF_USDA=12.5
NC_035086.1	10504480	.	T	G	.	.	MAF_USDA=12.5
NC_035086.1	10504489	.	C	A	.	.	MAF_USDA=12.5
NC_035086.1	10504493	.	A	T	.	.	MAF_USDA=12.5
NC_035086.1	10504494	.	A	C	.	.	MAF_USDA=12.5
NC_035086.1	10504548	.	T	C	.	.	MAF_INRAE=3.165;MAF_USDA=4.918
NC_035086.1	10504549	.	T	C	.	.	MAF_USDA=5.294
NC_035086.1	10504573	.	T	C	.	.	MAF_USDA=25.294
NC_035086.1	10504593	.	A	G	.	.	MAF_INRAE=25.316;MAF_USDA=32.941
NC_035086.1	10504597	.	C	T	.	.	MAF_INRAE=46.667;MAF_USDA=24.706
NC_035086.1	10504618	.	C	T	.	.	MAF_INRAE=25.316;MAF_USDA=15.882
NC_035086.1	10504663	.	G	C	.	.	MAF_INRAE=25.949;MAF_USDA=33.529
NC_035086.1	10504673	.	A	C	.	.	MAF_INRAE=2.532
NC_035086.1	10504685	.	G	T	.	.	MAF_INRAE=16.667
NC_035086.1	10505090	.	G	A	.	.	MAF_INRAE=30.0;MAF_USDA=3.049
NC_035086.1	10505132	.	C	T	.	.	MAF_USDA=6.897
NC_035086.1	10505198	.	C	A	.	.	MAF_USDA=1.695
NC_035086.1	10505213	.	C	A	.	.	MAF_USDA=9.756
NC_035086.1	10505214	.	A	C	.	.	MAF_INRAE=8.228
NC_035086.1	10505267	.	G	A	.	.	MAF_INRAE=28.481;MAF_USDA=24.39
NC_035086.1	10505332	.	G	A	.	.	MAF_INRAE=8.861
NC_035086.1	10505338	.	A	G	.	.	MAF_USDA=10.87
NC_035086.1	10505437	.	T	C	.	.	MAF_USDA=17.391
NC_035086.1	10505479	.	T	G	.	.	MAF_USDA=28.261
NC_035086.1	10506962	.	G	A	.	.	MAF_INRAE=3.165
NC_035086.1	10506998	.	G	T	.	.	MAF_USDA=3.529
NC_035086.1	10507013	.	G	C	.	.	MAF_INRAE=25.316;MAF_USDA=19.643
NC_035086.1	10507025	.	C	T	.	.	MAF_USDA=10.417
NC_035086.1	10507030	.	A	G	.	.	MAF_USDA=7.059
NC_035086.1	10507042	.	A	G	.	.	MAF_USDA=1.639
NC_035086.1	10507047	.	G	T	.	.	MAF_USDA=6.25
NC_035086.1	10507057	.	C	A	.	.	MAF_INRAE=2.532
NC_035086.1	10507085	.	C	G	.	.	MAF_USDA=16.471
NC_035086.1	10507139	.	G	T	.	.	MAF_USDA=17.059
NC_035086.1	10507142	.	T	G	.	.	MAF_USDA=10.0
NC_035086.1	10507151	.	G	A	.	.	MAF_USDA=4.167
NC_035086.1	10507152	.	C	T	.	.	MAF_USDA=17.059
NC_035086.1	10507234	.	T	A	.	.	MAF_INRAE=5.263;MAF_USDA=2.353
NC_035086.1	10507237	.	A	G	.	.	MAF_USDA=2.353
NC_035086.1	10507253	.	T	C	.	.	MAF_INRAE=5.263
NC_035086.1	10507268	.	G	C	.	.	MAF_USDA=13.115
NC_035086.1	10507315	.	C	T	.	.	MAF_USDA=6.25
NC_035086.1	10507323	.	T	C	.	.	MAF_USDA=2.459
NC_035086.1	10507328	.	T	G	.	.	MAF_USDA=16.471
NC_035086.1	10507361	.	A	G	.	.	MAF_INRAE=5.263;MAF_USDA=20.0
NC_035086.1	10507383	.	G	T	.	.	MAF_USDA=1.639
NC_035086.1	10507401	.	G	T	.	.	MAF_USDA=2.459
NC_035086.1	10507411	.	C	T	.	.	MAF_INRAE=24.684;MAF_USDA=12.353
NC_035086.1	10507447	.	G	A	.	.	MAF_USDA=2.459
NC_035086.1	10507451	.	G	A	.	.	MAF_INRAE=41.772;MAF_USDA=22.941
NC_035086.1	10507497	.	G	A	.	.	MAF_USDA=3.279
NC_035086.1	10507530	.	C	T	.	.	MAF_USDA=4.918
NC_035086.1	10507647	.	G	A	.	.	MAF_USDA=2.353
NC_035086.1	10507676	.	A	C	.	.	MAF_USDA=18.235
NC_035086.1	10507699	.	C	T	.	.	MAF_USDA=18.235
NC_035086.1	10507705	.	C	A	.	.	MAF_USDA=18.235
NC_035086.1	10507710	.	G	A	.	.	MAF_INRAE=27.848;MAF_USDA=20.588
NC_035086.1	10507766	.	T	C	.	.	MAF_INRAE=12.025;MAF_USDA=5.294
NC_035086.1	10507777	.	C	T	.	.	MAF_INRAE=10.526
NC_035086.1	10507782	.	G	T	.	.	MAF_USDA=1.639
NC_035086.1	10507785	.	G	C	.	.	MAF_USDA=1.639
NC_035086.1	10507830	.	G	A	.	.	MAF_INRAE=2.532
NC_035086.1	10507915	.	G	T	.	.	MAF_INRAE=43.038;MAF_USDA=26.471
NC_035086.1	10507947	.	G	A	.	.	MAF_USDA=1.765
NC_035086.1	10507948	.	C	A	.	.	MAF_USDA=1.765
NC_035086.1	10507950	.	T	A	.	.	MAF_INRAE=31.646;MAF_USDA=47.059
NC_035086.1	10507963	.	C	T	.	.	MAF_USDA=18.824
NC_035086.1	10507970	.	A	C	.	.	MAF_INRAE=3.797;MAF_USDA=7.647
NC_035086.1	10508071	.	G	A	.	.	MAF_USDA=18.235
NC_035086.1	10508097	.	C	T	.	.	MAF_INRAE=26.582;MAF_USDA=16.471
NC_035086.1	10508186	.	C	T	.	.	MAF_USDA=5.294
NC_035086.1	10508282	.	A	G	.	.	MAF_USDA=18.235
NC_035086.1	10508356	.	T	A	.	.	MAF_INRAE=10.127;MAF_USDA=8.197
NC_035086.1	10508402	.	G	A	.	.	MAF_USDA=1.19
NC_035086.1	10508403	.	G	T	.	.	MAF_USDA=2.083
NC_035086.1	10508442	.	C	A	.	.	MAF_USDA=18.824
NC_035086.1	10508505	.	C	T	.	.	MAF_USDA=2.459
NC_035086.1	10508544	.	C	T	.	.	MAF_INRAE=3.165;MAF_USDA=4.918
NC_035086.1	10508580	.	C	T	.	.	MAF_INRAE=12.025;MAF_USDA=8.333
NC_035086.1	10508717	.	C	T	.	.	MAF_USDA=4.098
NC_035086.1	10508739	.	C	G	.	.	MAF_INRAE=6.962;MAF_USDA=3.279
NC_035086.1	10508747	.	C	G	.	.	MAF_INRAE=12.025;MAF_USDA=5.294
NC_035086.1	10508789	.	G	A	.	.	MAF_USDA=1.765
NC_035086.1	10508845	.	C	T	.	.	MAF_INRAE=17.5;MAF_USDA=5.738
NC_035086.1	10508884	.	G	A	.	.	MAF_INRAE=3.797;MAF_USDA=9.016
NC_035086.1	10509181	.	G	A	.	.	MAF_INRAE=26.582;MAF_USDA=4.167
NC_035086.1	10509266	.	T	G	.	.	MAF_USDA=2.083
NC_035086.1	10509267	.	A	G	.	.	MAF_USDA=2.083
NC_035086.1	10509270	.	C	A	.	.	MAF_USDA=2.083
NC_035086.1	10509334	.	T	G	.	.	MAF_INRAE=24.684;MAF_USDA=12.353
NC_035086.1	10509349	.	G	A	.	.	MAF_INRAE=41.772;MAF_USDA=25.882
NC_035086.1	10509365	.	T	G	.	.	MAF_USDA=2.459
NC_035086.1	10509400	.	C	T	.	.	MAF_USDA=2.083
NC_035086.1	10509426	.	C	T	.	.	MAF_INRAE=27.215;MAF_USDA=15.882
NC_035086.1	10509468	.	G	A	.	.	MAF_INRAE=24.684;MAF_USDA=12.353
NC_035086.1	10509566	.	T	C	.	.	MAF_INRAE=3.797;MAF_USDA=9.016
NC_035086.1	10509568	.	C	T	.	.	MAF_INRAE=27.215;MAF_USDA=15.882
NC_035086.1	10509595	.	G	A	.	.	MAF_USDA=4.918
NC_035086.1	10509681	.	T	A	.	.	MAF_USDA=1.765
NC_035086.1	10509999	.	A	C	.	.	MAF_USDA=2.459
NC_035086.1	10510051	.	G	A	.	.	MAF_USDA=4.167
NC_035086.1	10510074	.	G	A	.	.	MAF_USDA=1.639
NC_035086.1	10510113	.	A	G	.	.	MAF_INRAE=3.165;MAF_USDA=4.098
NC_035086.1	10510254	.	T	C	.	.	MAF_INRAE=32.278;MAF_USDA=35.882
NC_035086.1	10510310	.	T	G	.	.	MAF_USDA=1.639
NC_035086.1	10510343	.	C	T	.	.	MAF_INRAE=12.025;MAF_USDA=5.294
NC_035086.1	10510391	.	C	T	.	.	MAF_USDA=18.235
NC_035086.1	10510398	.	G	C	.	.	MAF_USDA=18.235
NC_035086.1	10510466	.	T	A	.	.	MAF_USDA=4.098
NC_035086.1	10510476	.	G	T	.	.	MAF_USDA=5.738
NC_035086.1	10510514	.	T	G	.	.	MAF_USDA=2.459
NC_035086.1	10510539	.	C	T	.	.	MAF_INRAE=3.797;MAF_USDA=9.016
NC_035086.1	10510540	.	G	A	.	.	MAF_USDA=7.377
NC_035086.1	10510546	.	A	T	.	.	MAF_USDA=5.738
NC_035086.1	10510547	.	T	C	.	.	MAF_INRAE=2.532
NC_035086.1	10510568	.	A	G	.	.	MAF_INRAE=10.127;MAF_USDA=7.377
NC_035086.1	10510580	.	C	A	.	.	MAF_USDA=1.639
NC_035086.1	10510606	.	T	C	.	.	MAF_INRAE=10.127;MAF_USDA=7.377
NC_035086.1	10510637	.	C	T	.	.	MAF_USDA=1.639
NC_035086.1	10510650	.	C	T	.	.	MAF_INRAE=31.013;MAF_USDA=35.294
NC_035086.1	10510689	.	G	T	.	.	MAF_INRAE=1.667
NC_035086.1	10510691	.	C	T	.	.	MAF_USDA=16.667
NC_035086.1	10510752	.	G	A	.	.	MAF_USDA=6.25
NC_035086.1	10510757	.	C	G	.	.	MAF_INRAE=26.582;MAF_USDA=14.118
NC_035086.1	10510847	.	T	C	.	.	MAF_INRAE=31.646;MAF_USDA=35.294
NC_035086.1	10511005	.	G	A	.	.	MAF_USDA=3.279
NC_035086.1	10511097	.	C	T	.	.	MAF_INRAE=12.025;MAF_USDA=5.882
NC_035086.1	10511120	.	C	T	.	.	MAF_USDA=2.459
NC_035086.1	10511195	.	G	A	.	.	MAF_USDA=2.459
NC_035086.1	10511198	.	C	A	.	.	MAF_INRAE=6.962;MAF_USDA=2.459
NC_035086.1	10511249	.	G	A	.	.	MAF_INRAE=25.949;MAF_USDA=2.941
NC_035086.1	10511398	.	T	C	.	.	MAF_INRAE=26.316;MAF_USDA=35.882
NC_035086.1	10511451	.	C	T	.	.	MAF_USDA=2.083
NC_035086.1	10511526	.	T	C	.	.	MAF_INRAE=2.532
NC_035086.1	10511555	.	A	G	.	.	MAF_USDA=3.279
NC_035086.1	10511574	.	G	T	.	.	MAF_INRAE=41.772;MAF_USDA=43.529
NC_035086.1	10511624	.	G	A	.	.	MAF_USDA=1.639
NC_035086.1	10511840	.	C	G	.	.	MAF_INRAE=2.532
NC_035086.1	10511905	.	C	A	.	.	MAF_USDA=18.235
NC_035086.1	10511923	.	C	G	.	.	MAF_USDA=17.647
NC_035086.1	10512062	.	A	C	.	.	MAF_USDA=1.639
NC_035086.1	10512065	.	T	A	.	.	MAF_USDA=1.639
NC_035086.1	10512247	.	A	G	.	.	MAF_USDA=4.167
NC_035086.1	10512293	.	C	T	.	.	MAF_USDA=2.083
NC_035086.1	10512329	.	T	C	.	.	MAF_USDA=4.918
NC_035086.1	10512457	.	C	A	.	.	MAF_USDA=1.639
NC_035086.1	10512558	.	A	G	.	.	MAF_INRAE=32.278;MAF_USDA=40.0
NC_035086.1	10512591	.	A	T	.	.	MAF_INRAE=1.667
NC_035086.1	10512802	.	C	T	.	.	MAF_USDA=12.5
NC_035086.1	10512851	.	G	A	.	.	MAF_USDA=14.881
NC_035086.1	10512961	.	G	T	.	.	MAF_INRAE=2.532
NC_035086.1	10512970	.	C	T	.	.	MAF_USDA=4.118
NC_035086.1	10513026	.	T	C	.	.	MAF_USDA=11.176
NC_035086.1	10513047	.	T	G	.	.	MAF_USDA=4.918
NC_035086.1	10513131	.	C	G	.	.	MAF_INRAE=26.582;MAF_USDA=14.118
NC_035086.1	10513148	.	G	A	.	.	MAF_USDA=2.459
NC_035086.1	10513180	.	A	G	.	.	MAF_USDA=2.459
NC_035086.1	10513219	.	T	G	.	.	MAF_INRAE=41.772;MAF_USDA=44.118
NC_035086.1	10513222	.	T	A	.	.	MAF_INRAE=46.667;MAF_USDA=23.529
NC_035086.1	10513292	.	G	A	.	.	MAF_USDA=1.639
NC_035086.1	10513338	.	A	T	.	.	MAF_USDA=1.639
NC_035086.1	10513354	.	C	A	.	.	MAF_INRAE=12.025;MAF_USDA=2.459
NC_035086.1	10513408	.	A	C	.	.	MAF_USDA=18.235
NC_035086.1	10513453	.	G	T	.	.	MAF_INRAE=10.526
NC_035086.1	10513466	.	G	T	.	.	MAF_USDA=16.667
NC_035086.1	10513521	.	G	A	.	.	MAF_INRAE=25.949;MAF_USDA=2.941
NC_035086.1	10513575	.	C	G	.	.	MAF_INRAE=41.139;MAF_USDA=24.706
NC_035086.1	10513605	.	G	C	.	.	MAF_USDA=1.639
NC_035086.1	10513606	.	T	C	.	.	MAF_USDA=1.639
NC_035086.1	10513607	.	A	C	.	.	MAF_USDA=2.459
NC_035086.1	10513685	.	G	A	.	.	MAF_INRAE=10.526
NC_035086.1	10513756	.	C	T	.	.	MAF_INRAE=3.797;MAF_USDA=4.118
NC_035086.1	10513780	.	G	A	.	.	MAF_USDA=2.459
NC_035086.1	10513857	.	G	A	.	.	MAF_USDA=5.294
NC_035086.1	10513874	.	T	A	.	.	MAF_USDA=2.459
NC_035086.1	10513912	.	A	G	.	.	MAF_INRAE=6.667;MAF_USDA=2.941
NC_035086.1	10514078	.	G	C	.	.	MAF_USDA=3.279
NC_035086.1	10514376	.	T	G	.	.	MAF_INRAE=11.667
NC_035086.1	10514381	.	G	T	.	.	MAF_USDA=4.167
NC_035086.1	10514398	.	T	C	.	.	MAF_USDA=5.738
NC_035086.1	10514438	.	A	C	.	.	MAF_INRAE=11.392;MAF_USDA=8.333
NC_035086.1	10514665	.	T	G	.	.	MAF_INRAE=30.38;MAF_USDA=45.882
NC_035086.1	10514741	.	G	A	.	.	MAF_INRAE=2.532
NC_035086.1	10514744	.	G	A	.	.	MAF_USDA=1.639
NC_035086.1	10514761	.	A	C	.	.	MAF_USDA=17.059
NC_035086.1	10514771	.	A	G	.	.	MAF_INRAE=17.5;MAF_USDA=6.557
NC_035086.1	10514775	.	T	C	.	.	MAF_INRAE=17.5;MAF_USDA=21.176
NC_035086.1	10514805	.	C	A	.	.	MAF_USDA=12.5
NC_035086.1	10514808	.	A	T	.	.	MAF_USDA=11.905
NC_035086.1	10515004	.	G	T	.	.	MAF_INRAE=5.0;MAF_USDA=2.083
NC_035086.1	10515019	.	T	C	.	.	MAF_INRAE=1.667
NC_035086.1	10515130	.	C	A	.	.	MAF_INRAE=1.667
NC_035086.1	10515225	.	T	C	.	.	MAF_INRAE=1.667;MAF_USDA=6.25
NC_035086.1	10515250	.	G	A	.	.	MAF_INRAE=10.526
NC_035086.1	10515602	.	C	T	.	.	MAF_INRAE=27.215;MAF_USDA=22.917
NC_035086.1	10515631	.	G	A	.	.	MAF_USDA=5.738
NC_035086.1	10515914	.	G	A	.	.	MAF_USDA=1.639
NC_035086.1	10516043	.	C	T	.	.	MAF_INRAE=11.392;MAF_USDA=8.333
NC_035086.1	10516120	.	G	A	.	.	MAF_USDA=3.279
NC_035086.1	10516121	.	C	T	.	.	MAF_USDA=2.459
NC_035086.1	10516137	.	T	C	.	.	MAF_INRAE=26.582;MAF_USDA=17.059
NC_035086.1	10516187	.	A	T	.	.	MAF_INRAE=3.165;MAF_USDA=1.639
NC_035086.1	10516188	.	A	G	.	.	MAF_INRAE=10.526;MAF_USDA=8.333
NC_035086.1	10516252	.	G	C	.	.	MAF_USDA=1.639
NC_035086.1	10516424	.	C	T	.	.	MAF_USDA=6.557
NC_035086.1	10516437	.	C	A	.	.	MAF_USDA=17.647
NC_035086.1	10516618	.	T	C	.	.	MAF_USDA=2.459
NC_035086.1	10516655	.	A	T	.	.	MAF_USDA=2.459
NC_035086.1	10516659	.	T	G	.	.	MAF_USDA=2.459
NC_035086.1	10516731	.	C	T	.	.	MAF_USDA=3.279
NC_035086.1	10516932	.	T	A	.	.	MAF_INRAE=2.532;MAF_USDA=18.235
NC_035086.1	10516973	.	T	G	.	.	MAF_USDA=2.459
NC_035086.1	10516978	.	G	T	.	.	MAF_USDA=3.279
NC_035086.1	10517012	.	A	G	.	.	MAF_USDA=1.639
NC_035086.1	10517013	.	A	T	.	.	MAF_USDA=1.639
NC_035086.1	10517037	.	A	G	.	.	MAF_USDA=9.412
NC_035086.1	10517149	.	A	G	.	.	MAF_INRAE=26.582;MAF_USDA=17.059
NC_035086.1	10517175	.	C	T	.	.	MAF_USDA=3.279
NC_035086.1	10517199	.	T	C	.	.	MAF_INRAE=31.013;MAF_USDA=40.588
NC_035086.1	10517341	.	G	A	.	.	MAF_USDA=1.639
NC_035086.1	10517480	.	A	T	.	.	MAF_INRAE=41.772;MAF_USDA=25.294
NC_035086.1	10517498	.	G	T	.	.	MAF_INRAE=1.667
NC_035086.1	10517523	.	G	A	.	.	MAF_USDA=1.639
NC_035086.1	10517603	.	G	A	.	.	MAF_USDA=14.583
NC_035086.1	10517605	.	A	C	.	.	MAF_USDA=27.083
NC_035086.1	10517767	.	A	C	.	.	MAF_INRAE=41.772;MAF_USDA=28.571
NC_035086.1	10517783	.	A	C	.	.	MAF_INRAE=30.38;MAF_USDA=32.143
NC_035086.1	10517842	.	G	C	.	.	MAF_INRAE=2.5;MAF_USDA=7.5
NC_035086.1	10517863	.	G	C	.	.	MAF_INRAE=16.667;MAF_USDA=14.407
NC_035086.1	10517938	.	G	A	.	.	MAF_INRAE=42.405;MAF_USDA=35.119
NC_035086.1	10517954	.	C	A	.	.	MAF_INRAE=12.658;MAF_USDA=20.833
NC_035086.1	10517972	.	A	C	.	.	MAF_INRAE=2.532;MAF_USDA=19.643
NC_035086.1	10517974	.	T	C	.	.	MAF_INRAE=1.667;MAF_USDA=19.643
NC_035086.1	10517977	.	G	A	.	.	MAF_INRAE=17.5;MAF_USDA=22.289
NC_035086.1	10517978	.	A	G	.	.	MAF_INRAE=32.911;MAF_USDA=46.988
NC_035086.1	10517982	.	G	T	.	.	MAF_INRAE=31.667;MAF_USDA=31.325
NC_035086.1	10517996	.	C	T	.	.	MAF_INRAE=2.532
NC_035086.1	10518161	.	A	T	.	.	MAF_INRAE=25.316;MAF_USDA=16.265
NC_035086.1	10518200	.	A	T	.	.	MAF_INRAE=44.937;MAF_USDA=46.988
NC_035086.1	10518236	.	T	C	.	.	MAF_INRAE=8.228
NC_035086.1	10518309	.	C	T	.	.	MAF_INRAE=27.215;MAF_USDA=41.566
NC_035086.1	10518431	.	G	T	.	.	MAF_INRAE=2.532;MAF_USDA=17.262
NC_035086.1	10518436	.	G	A	.	.	MAF_INRAE=6.962;MAF_USDA=3.333
NC_035086.1	10518460	.	ATGGCTCCCCCACTCCAATA	ATGGCTCCCCCACTCCAATT	.	.	MAF_USDA=25.0
NC_035086.1	10518479	.	A	T	.	.	MAF_USDA=9.167
NC_035086.1	10518517	.	A	T	.	.	MAF_INRAE=33.544;MAF_USDA=40.588
NC_035086.1	10518569	.	C	T	.	.	MAF_INRAE=26.582;MAF_USDA=4.706
NC_035086.1	10518609	.	A	G	.	.	MAF_INRAE=36.709;MAF_USDA=11.765
NC_035086.1	10518633	.	C	G	.	.	MAF_USDA=11.765
NC_035086.1	10518722	.	C	A	.	.	MAF_USDA=1.639
NC_035086.1	10518870	.	T	G	.	.	MAF_INRAE=3.165;MAF_USDA=4.098
NC_035086.1	10518923	.	A	C	.	.	MAF_INRAE=12.025;MAF_USDA=8.333
NC_035086.1	10518936	.	C	G	.	.	MAF_INRAE=27.215;MAF_USDA=15.882
NC_035086.1	10519097	.	A	T	.	.	MAF_INRAE=5.263
NC_035086.1	10519311	.	G	A	.	.	MAF_INRAE=24.684;MAF_USDA=27.059
NC_035086.1	10519425	.	G	T	.	.	MAF_INRAE=1.667
NC_035086.1	10519484	.	C	T	.	.	MAF_INRAE=2.532
NC_035086.1	10519561	.	T	C	.	.	MAF_USDA=3.333
NC_035086.1	10519616	.	A	T	.	.	MAF_INRAE=2.532
NC_035086.1	10519624	.	C	A	.	.	MAF_USDA=1.639
NC_035086.1	10519817	.	A	T	.	.	MAF_USDA=2.941
NC_035086.1	10519852	.	A	G	.	.	MAF_USDA=1.639
NC_035086.1	10519962	.	T	G	.	.	MAF_INRAE=14.557;MAF_USDA=14.754
NC_035086.1	10520015	.	A	T	.	.	MAF_INRAE=41.772;MAF_USDA=25.882
NC_035086.1	10520082	.	C	G	.	.	MAF_USDA=5.294
NC_035086.1	10520140	.	A	C	.	.	MAF_USDA=1.765
NC_035086.1	10520147	.	C	T	.	.	MAF_USDA=1.639
NC_035086.1	10520165	.	C	A	.	.	MAF_USDA=4.918
NC_035086.1	10520177	.	T	C	.	.	MAF_INRAE=45.57;MAF_USDA=34.706
NC_035086.1	10520191	.	C	T	.	.	MAF_INRAE=24.684;MAF_USDA=11.765
NC_035086.1	10520268	.	C	G	.	.	MAF_USDA=3.279
NC_035086.1	10520368	.	G	A	.	.	MAF_USDA=9.412
NC_035086.1	10520453	.	C	A	.	.	MAF_USDA=1.765
NC_035086.1	10520504	.	A	C	.	.	MAF_INRAE=45.57;MAF_USDA=35.294
NC_035086.1	10520574	.	A	G	.	.	MAF_USDA=1.639
NC_035086.1	10520587	.	C	T	.	.	MAF_INRAE=12.025;MAF_USDA=4.706
NC_035086.1	10520629	.	G	A	.	.	MAF_USDA=2.459
NC_035086.1	10520654	.	T	C	.	.	MAF_USDA=4.918
NC_035086.1	10520762	.	G	A	.	.	MAF_USDA=2.459
NC_035086.1	10520891	.	G	A	.	.	MAF_USDA=2.459
NC_035086.1	10521117	.	T	A	.	.	MAF_INRAE=10.127;MAF_USDA=8.197
NC_035086.1	10521445	.	A	T	.	.	MAF_INRAE=17.5
NC_035086.1	10521571	.	C	T	.	.	MAF_USDA=1.639
NC_035086.1	10521662	.	C	G	.	.	MAF_INRAE=14.557;MAF_USDA=13.559
NC_035086.1	10521723	.	G	T	.	.	MAF_USDA=1.639
NC_035086.1	10521727	.	T	A	.	.	MAF_INRAE=10.526
NC_035086.1	10521795	.	C	T	.	.	MAF_INRAE=14.557;MAF_USDA=13.934
NC_035086.1	10521819	.	A	C	.	.	MAF_INRAE=6.667;MAF_USDA=2.941
NC_035086.1	10521929	.	C	G	.	.	MAF_USDA=2.083
NC_035086.1	10521985	.	C	A	.	.	MAF_INRAE=25.949;MAF_USDA=4.706
NC_035086.1	10521988	.	G	A	.	.	MAF_USDA=2.459
NC_035086.1	10522045	.	C	T	.	.	MAF_USDA=2.083
NC_035086.1	10522081	.	G	A	.	.	MAF_USDA=3.279
NC_035086.1	10522189	.	C	A	.	.	MAF_INRAE=7.5
NC_035086.1	10522278	.	C	G	.	.	MAF_USDA=1.639
NC_035086.1	10522406	.	G	A	.	.	MAF_INRAE=17.5
NC_035086.1	10522412	.	T	C	.	.	MAF_INRAE=14.557;MAF_USDA=13.934
NC_035086.1	10522438	.	G	T	.	.	MAF_INRAE=3.797;MAF_USDA=7.059
NC_035086.1	10522449	.	G	T	.	.	MAF_INRAE=15.19;MAF_USDA=21.176
NC_035086.1	10522478	.	T	C	.	.	MAF_INRAE=11.392;MAF_USDA=6.25
NC_035086.1	10522555	.	G	T	.	.	MAF_INRAE=37.342;MAF_USDA=31.765
NC_035086.1	10522637	.	T	C	.	.	MAF_USDA=2.459
NC_035086.1	10522748	.	G	T	.	.	MAF_INRAE=3.797;MAF_USDA=6.471
NC_035086.1	10522893	.	T	A	.	.	MAF_USDA=4.167
NC_035086.1	10522975	.	C	T	.	.	MAF_INRAE=3.797;MAF_USDA=5.882
NC_035086.1	10522976	.	G	A	.	.	MAF_INRAE=10.759;MAF_USDA=6.25
NC_035086.1	10522997	.	G	T	.	.	MAF_USDA=13.529
NC_035086.1	10523023	.	C	A	.	.	MAF_USDA=4.098
NC_035086.1	10523057	.	C	T	.	.	MAF_USDA=1.639
NC_035086.1	10523247	.	G	T	.	.	MAF_USDA=3.279
NC_035086.1	10523404	.	C	A	.	.	MAF_INRAE=41.772;MAF_USDA=24.118
NC_035086.1	10523424	.	A	T	.	.	MAF_USDA=14.583
NC_035086.1	10523431	.	T	A	.	.	MAF_INRAE=38.608;MAF_USDA=20.588
NC_035086.1	10523454	.	T	A	.	.	MAF_USDA=2.459
NC_035086.1	10523498	.	T	A	.	.	MAF_INRAE=8.228
NC_035086.1	10523669	.	G	T	.	.	MAF_INRAE=24.684;MAF_USDA=12.353
NC_035086.1	10523700	.	A	C	.	.	MAF_INRAE=46.835;MAF_USDA=47.059
NC_035086.1	10523815	.	T	A	.	.	MAF_USDA=1.639
NC_035086.1	10523816	.	G	T	.	.	MAF_USDA=8.197
NC_035086.1	10523827	.	C	T	.	.	MAF_INRAE=6.962;MAF_USDA=4.098
NC_035086.1	10523828	.	G	A	.	.	MAF_INRAE=29.114;MAF_USDA=25.294
NC_035086.1	10523883	.	T	A	.	.	MAF_USDA=4.098
NC_035086.1	10524019	.	C	A	.	.	MAF_INRAE=5.263;MAF_USDA=4.167
NC_035086.1	10524043	.	G	T	.	.	MAF_USDA=2.459
NC_035086.1	10524101	.	A	T	.	.	MAF_USDA=2.083
NC_035086.1	10524103	.	G	T	.	.	MAF_INRAE=3.797;MAF_USDA=7.059
NC_035086.1	10524104	.	A	T	.	.	MAF_INRAE=1.667;MAF_USDA=7.059
NC_035086.1	10524114	.	G	A	.	.	MAF_USDA=8.197
NC_035086.1	10524267	.	T	A	.	.	MAF_USDA=2.459
NC_035086.1	10524272	.	A	G	.	.	MAF_INRAE=2.532
NC_035086.1	10524343	.	C	T	.	.	MAF_USDA=1.639
NC_035086.1	10524389	.	G	A	.	.	MAF_USDA=3.279
NC_035086.1	10524427	.	A	T	.	.	MAF_USDA=1.639
NC_035086.1	10524444	.	T	C	.	.	MAF_INRAE=1.667
NC_035086.1	10524531	.	G	T	.	.	MAF_USDA=4.918
NC_035086.1	10524546	.	C	A	.	.	MAF_INRAE=3.797;MAF_USDA=2.083
NC_035086.1	10524555	.	A	T	.	.	MAF_USDA=2.459
NC_035086.1	10524568	.	G	A	.	.	MAF_USDA=4.098
NC_035086.1	10524618	.	T	C	.	.	MAF_INRAE=24.684;MAF_USDA=11.765
NC_035086.1	10524745	.	C	T	.	.	MAF_USDA=4.098
NC_035086.1	10524801	.	C	T	.	.	MAF_USDA=3.279
NC_035086.1	10524842	.	C	T	.	.	MAF_USDA=6.471
NC_035086.1	10524844	.	C	T	.	.	MAF_INRAE=1.667
NC_035086.1	10524874	.	C	T	.	.	MAF_INRAE=7.595
NC_035086.1	10524875	.	G	A	.	.	MAF_USDA=4.098
NC_035086.1	10525035	.	A	G	.	.	MAF_USDA=2.459
NC_035086.1	10525085	.	C	T	.	.	MAF_INRAE=3.797;MAF_USDA=4.706
NC_035086.1	10525086	.	A	T	.	.	MAF_INRAE=1.667;MAF_USDA=2.083
NC_035086.1	10525087	.	A	T	.	.	MAF_INRAE=14.167;MAF_USDA=10.417
NC_035086.1	10525167	.	C	G	.	.	MAF_USDA=12.353
NC_035086.1	10525247	.	C	A	.	.	MAF_USDA=10.656
NC_035086.1	10525250	.	C	A	.	.	MAF_USDA=9.412
NC_035086.1	10525319	.	G	T	.	.	MAF_USDA=27.083
NC_035086.1	10525340	.	T	A	.	.	MAF_USDA=8.197
NC_035086.1	10525428	.	G	T	.	.	MAF_INRAE=15.0;MAF_USDA=2.459
NC_035086.1	10525431	.	A	C	.	.	MAF_INRAE=15.0;MAF_USDA=4.918
NC_035086.1	10525450	.	G	A	.	.	MAF_INRAE=15.823;MAF_USDA=28.824
NC_035086.1	10525465	.	T	A	.	.	MAF_INRAE=5.263;MAF_USDA=3.279
NC_035086.1	10525480	.	G	T	.	.	MAF_INRAE=3.797;MAF_USDA=6.471
NC_035086.1	10525504	.	G	A	.	.	MAF_USDA=2.459
NC_035086.1	10525812	.	T	C	.	.	MAF_USDA=2.459
NC_035086.1	10525855	.	C	T	.	.	MAF_USDA=1.639
NC_035086.1	10525856	.	G	T	.	.	MAF_INRAE=7.5
NC_035086.1	10525889	.	T	G	.	.	MAF_USDA=1.639
NC_035086.1	10525927	.	C	A	.	.	MAF_USDA=9.016
NC_035086.1	10525939	.	C	A	.	.	MAF_USDA=3.279
NC_035086.1	10526018	.	T	A	.	.	MAF_USDA=1.639
NC_035086.1	10526023	.	A	C	.	.	MAF_INRAE=6.329;MAF_USDA=7.377
NC_035086.1	10526109	.	T	A	.	.	MAF_USDA=1.639
NC_035086.1	10526128	.	T	A	.	.	MAF_USDA=4.098
NC_035086.1	10526129	.	C	A	.	.	MAF_USDA=4.098
NC_035086.1	10526184	.	G	A	.	.	MAF_INRAE=6.962
NC_035086.1	10526186	.	T	C	.	.	MAF_INRAE=2.532
NC_035086.1	10526260	.	T	A	.	.	MAF_USDA=5.294
NC_035086.1	10526293	.	T	A	.	.	MAF_INRAE=3.797;MAF_USDA=6.471
NC_035086.1	10526299	.	G	A	.	.	MAF_USDA=2.083
NC_035086.1	10526308	.	C	A	.	.	MAF_USDA=5.738
NC_035086.1	10526314	.	A	G	.	.	MAF_INRAE=5.263
NC_035086.1	10526327	.	G	T	.	.	MAF_USDA=1.639
NC_035086.1	10526363	.	G	T	.	.	MAF_USDA=16.667
NC_035086.1	10526371	.	G	A	.	.	MAF_USDA=16.667
NC_035086.1	10526507	.	C	T	.	.	MAF_INRAE=31.013;MAF_USDA=18.235
NC_035086.1	10526557	.	A	T	.	.	MAF_USDA=3.279
NC_035086.1	10526600	.	C	G	.	.	MAF_USDA=4.706
NC_035086.1	10526632	.	A	T	.	.	MAF_USDA=4.918
NC_035086.1	10526694	.	A	G	.	.	MAF_INRAE=16.667;MAF_USDA=4.098
NC_035086.1	10526733	.	C	A	.	.	MAF_USDA=2.459
NC_035086.1	10526793	.	T	C	.	.	MAF_USDA=14.583
NC_035086.1	10526821	.	T	C	.	.	MAF_INRAE=27.848;MAF_USDA=22.353
NC_035086.1	10526828	.	C	T	.	.	MAF_INRAE=2.532
NC_035086.1	10526860	.	C	A	.	.	MAF_USDA=2.459
NC_035086.1	10526878	.	A	T	.	.	MAF_INRAE=37.342;MAF_USDA=21.765
NC_035086.1	10526949	.	C	T	.	.	MAF_INRAE=6.667;MAF_USDA=14.118
NC_035086.1	10527007	.	A	G	.	.	MAF_INRAE=3.797;MAF_USDA=7.059
NC_035086.1	10527025	.	G	T	.	.	MAF_USDA=2.459
NC_035086.1	10527044	.	G	C	.	.	MAF_USDA=2.459
NC_035086.1	10527066	.	G	T	.	.	MAF_USDA=1.639
NC_035086.1	10527170	.	A	G	.	.	MAF_INRAE=24.684;MAF_USDA=17.647
NC_035086.1	10527182	.	G	T	.	.	MAF_USDA=4.098
NC_035086.1	10527204	.	A	T	.	.	MAF_INRAE=38.608;MAF_USDA=22.353
NC_035086.1	10527320	.	A	G	.	.	MAF_USDA=2.459
NC_035086.1	10527547	.	C	T	.	.	MAF_USDA=2.459
NC_035086.1	10527641	.	C	T	.	.	MAF_INRAE=3.797;MAF_USDA=7.059
NC_035086.1	10527687	.	G	A	.	.	MAF_INRAE=2.532
NC_035086.1	10527761	.	G	T	.	.	MAF_INRAE=17.5;MAF_USDA=3.279
NC_035086.1	10527834	.	T	C	.	.	MAF_USDA=10.656
NC_035086.1	10527848	.	G	A	.	.	MAF_USDA=4.918
NC_035086.1	10527870	.	A	C	.	.	MAF_USDA=10.588
NC_035086.1	10527887	.	C	T	.	.	MAF_USDA=4.918
NC_035086.1	10527893	.	T	G	.	.	MAF_USDA=21.176
NC_035086.1	10527894	.	C	T	.	.	MAF_USDA=4.098
NC_035086.1	10527913	.	T	C	.	.	MAF_USDA=6.471
NC_035086.1	10527925	.	A	C	.	.	MAF_USDA=2.459
NC_035086.1	10527949	.	C	T	.	.	MAF_USDA=1.639
NC_035086.1	10527988	.	G	T	.	.	MAF_INRAE=3.797;MAF_USDA=9.412
NC_035086.1	10528081	.	G	T	.	.	MAF_USDA=1.639
NC_035086.1	10528082	.	C	T	.	.	MAF_USDA=1.639
NC_035086.1	10528161	.	T	G	.	.	MAF_INRAE=12.025;MAF_USDA=8.333
NC_035086.1	10528162	.	A	C	.	.	MAF_USDA=6.25
NC_035086.1	10528166	.	G	T	.	.	MAF_INRAE=2.532;MAF_USDA=2.941
NC_035086.1	10528305	.	C	A	.	.	MAF_INRAE=11.667
NC_035086.1	10528315	.	C	T	.	.	MAF_USDA=1.667
NC_035086.1	10528342	.	G	A	.	.	MAF_INRAE=14.557;MAF_USDA=14.754
NC_035086.1	10528353	.	T	G	.	.	MAF_INRAE=12.025;MAF_USDA=8.333
NC_035086.1	10528360	.	A	T	.	.	MAF_INRAE=24.684;MAF_USDA=17.647
NC_035086.1	10528402	.	G	T	.	.	MAF_INRAE=14.557;MAF_USDA=14.754
NC_035086.1	10528416	.	G	A	.	.	MAF_USDA=1.639
NC_035086.1	10528443	.	G	T	.	.	MAF_INRAE=12.025;MAF_USDA=8.333
NC_035086.1	10528526	.	C	G	.	.	MAF_INRAE=3.165;MAF_USDA=15.294
NC_035086.1	10528611	.	C	T	.	.	MAF_USDA=9.016
NC_035086.1	10528677	.	C	T	.	.	MAF_USDA=1.639
NC_035086.1	10528705	.	G	C	.	.	MAF_INRAE=3.797;MAF_USDA=7.647
NC_035086.1	10528875	.	C	T	.	.	MAF_USDA=2.459
NC_035086.1	10528977	.	T	A	.	.	MAF_INRAE=3.165;MAF_USDA=11.765
NC_035086.1	10528992	.	C	T	.	.	MAF_INRAE=24.684;MAF_USDA=12.353
NC_035086.1	10529008	.	C	T	.	.	MAF_INRAE=2.532
NC_035086.1	10529039	.	G	A	.	.	MAF_USDA=6.25
NC_035086.1	10529080	.	G	T	.	.	MAF_INRAE=3.165;MAF_USDA=6.557
NC_035086.1	10529242	.	C	T	.	.	MAF_USDA=13.529
NC_035086.1	10529359	.	T	A	.	.	MAF_INRAE=18.987;MAF_USDA=22.941
NC_035086.1	10529363	.	C	A	.	.	MAF_USDA=4.167
NC_035086.1	10529373	.	G	A	.	.	MAF_INRAE=2.532
NC_035086.1	10529487	.	A	G	.	.	MAF_INRAE=3.797;MAF_USDA=8.824
NC_035086.1	10529509	.	C	A	.	.	MAF_USDA=2.459
NC_035086.1	10529511	.	T	A	.	.	MAF_USDA=4.918
NC_035086.1	10529535	.	T	C	.	.	MAF_INRAE=7.5;MAF_USDA=14.706
NC_035086.1	10529579	.	G	T	.	.	MAF_USDA=4.098
NC_035086.1	10529611	.	G	A	.	.	MAF_INRAE=17.5
NC_035086.1	10529630	.	T	A	.	.	MAF_USDA=2.459
NC_035086.1	10529792	.	G	T	.	.	MAF_USDA=6.25
NC_035086.1	10529806	.	A	G	.	.	MAF_USDA=9.412
NC_035086.1	10529852	.	T	G	.	.	MAF_USDA=1.667
NC_035086.1	10529926	.	A	C	.	.	MAF_USDA=10.119
NC_035086.1	10530028	.	G	A	.	.	MAF_INRAE=8.228
NC_035086.1	10530032	.	G	A	.	.	MAF_USDA=2.459
NC_035086.1	10530118	.	C	T	.	.	MAF_INRAE=3.797;MAF_USDA=2.083
NC_035086.1	10530253	.	A	C	.	.	MAF_USDA=2.459
NC_035086.1	10530257	.	T	A	.	.	MAF_USDA=4.098
NC_035086.1	10530315	.	A	C	.	.	MAF_INRAE=6.667;MAF_USDA=15.294
NC_035086.1	10530366	.	G	A	.	.	MAF_USDA=4.918
NC_035086.1	10530389	.	T	C	.	.	MAF_USDA=1.639
NC_035086.1	10530436	.	G	A	.	.	MAF_INRAE=7.5;MAF_USDA=4.167
NC_035086.1	10530446	.	C	A	.	.	MAF_USDA=1.667
NC_035086.1	10530447	.	C	T	.	.	MAF_INRAE=18.333;MAF_USDA=19.643
NC_035086.1	10530555	.	G	C	.	.	MAF_USDA=12.5
NC_035086.1	10530697	.	C	T	.	.	MAF_USDA=1.667
NC_035086.1	10530737	.	G	T	.	.	MAF_INRAE=5.833;MAF_USDA=13.69
NC_035086.1	10530746	.	A	G	.	.	MAF_USDA=2.5
NC_035086.1	10530759	.	C	T	.	.	MAF_USDA=1.667
NC_035086.1	10530776	.	T	C	.	.	MAF_INRAE=2.5
NC_035086.1	10530791	.	G	A	.	.	MAF_USDA=6.667
NC_035086.1	10530856	.	T	C	.	.	MAF_INRAE=2.5
NC_035086.1	10530863	.	C	T	.	.	MAF_INRAE=4.167
NC_035086.1	10530876	.	C	T	.	.	MAF_INRAE=8.228
NC_035086.1	10530885	.	T	C	.	.	MAF_INRAE=5.833
NC_035086.1	10530903	.	C	T	.	.	MAF_INRAE=10.833;MAF_USDA=16.667
NC_035086.1	10530908	.	G	A	.	.	MAF_INRAE=10.833
NC_035086.1	10530930	.	C	A	.	.	MAF_INRAE=20.833
NC_035086.1	10530966	.	A	T	.	.	MAF_INRAE=3.333;MAF_USDA=4.918
NC_035086.1	10530978	.	G	A	.	.	MAF_USDA=2.459
NC_035086.1	10531004	.	A	G	.	.	MAF_USDA=2.459
NC_035086.1	10531012	.	C	A	.	.	MAF_INRAE=12.5
NC_035086.1	10531021	.	C	A	.	.	MAF_INRAE=12.5
NC_035086.1	10531029	.	T	C	.	.	MAF_INRAE=2.5
NC_035086.1	10531054	.	G	A	.	.	MAF_USDA=1.667
NC_035086.1	10531152	.	G	A	.	.	MAF_USDA=4.918
NC_035086.1	10531159	.	T	G	.	.	MAF_INRAE=4.167
NC_035086.1	10531160	.	A	T	.	.	MAF_INRAE=4.167;MAF_USDA=10.417
NC_035086.1	10531172	.	C	A	.	.	MAF_USDA=1.639
NC_035086.1	10531203	.	C	T	.	.	MAF_INRAE=1.667
NC_035086.1	10531211	.	T	A	.	.	MAF_INRAE=6.667
NC_035086.1	10531212	.	T	A	.	.	MAF_INRAE=2.5
NC_035086.1	10531217	.	G	A	.	.	MAF_INRAE=6.667
NC_035086.1	10531231	.	C	G	.	.	MAF_INRAE=6.667
NC_035086.1	10531394	.	G	A	.	.	MAF_USDA=4.167
NC_035086.1	10531449	.	A	G	.	.	MAF_USDA=1.667
NC_035086.1	10531467	.	C	T	.	.	MAF_USDA=4.098
NC_035086.1	10531502	.	G	T	.	.	MAF_INRAE=12.025;MAF_USDA=8.235
NC_035086.1	10531525	.	G	A	.	.	MAF_INRAE=11.392;MAF_USDA=5.882
NC_035086.1	10531591	.	T	G	.	.	MAF_USDA=20.833
NC_035086.1	10531625	.	C	T	.	.	MAF_INRAE=18.333
NC_035086.1	10531676	.	C	T	.	.	MAF_INRAE=18.333;MAF_USDA=43.443
NC_035086.1	10531717	.	T	C	.	.	MAF_USDA=16.393
NC_035086.1	10531726	.	T	A	.	.	MAF_INRAE=1.667
NC_035086.1	10531738	.	G	T	.	.	MAF_USDA=1.639
NC_035086.1	10531785	.	A	G	.	.	MAF_USDA=1.639
NC_035086.1	10531985	.	T	G	.	.	MAF_INRAE=17.5;MAF_USDA=41.667
NC_035086.1	10532023	.	A	G	.	.	MAF_INRAE=17.5
NC_035086.1	10532077	.	G	A	.	.	MAF_INRAE=19.167;MAF_USDA=18.675
NC_035086.1	10532091	.	G	A	.	.	MAF_USDA=2.542
NC_035086.1	10532163	.	T	C	.	.	MAF_USDA=1.724
NC_035086.1	10532221	.	G	A	.	.	MAF_USDA=9.756
NC_035086.1	10532239	.	T	C	.	.	MAF_INRAE=17.5;MAF_USDA=17.241
NC_035086.1	10532280	.	T	C	.	.	MAF_INRAE=17.5;MAF_USDA=17.073
NC_035086.1	10532292	.	T	C	.	.	MAF_USDA=1.724
NC_035086.1	10532337	.	G	T	.	.	MAF_INRAE=1.667
NC_035086.1	10532634	.	C	T	.	.	MAF_USDA=4.167
NC_035086.1	10532654	.	G	T	.	.	MAF_USDA=8.333
NC_035086.1	10532717	.	G	A	.	.	MAF_INRAE=44.167;MAF_USDA=31.25
NC_035086.1	10532862	.	T	G	.	.	MAF_INRAE=17.5
NC_035086.1	10532874	.	T	A	.	.	MAF_INRAE=17.5
NC_035086.1	10532888	.	C	T	.	.	MAF_INRAE=17.5
NC_035086.1	10532890	.	G	A	.	.	MAF_INRAE=17.5
NC_035086.1	10532927	.	C	T	.	.	MAF_USDA=16.667
NC_035086.1	10532938	.	T	A	.	.	MAF_INRAE=20.0;MAF_USDA=41.667
NC_035086.1	10533018	.	A	T	.	.	MAF_INRAE=7.5
NC_035086.1	10533024	.	T	G	.	.	MAF_USDA=16.667
NC_035086.1	10533101	.	A	G	.	.	MAF_INRAE=14.167
NC_035086.1	10533113	.	T	A	.	.	MAF_INRAE=17.5
NC_035086.1	10533178	.	T	A	.	.	MAF_INRAE=7.5
NC_035086.1	10533271	.	A	C	.	.	MAF_INRAE=30.0
NC_035086.1	10533461	.	T	C	.	.	MAF_INRAE=18.333
NC_035086.1	10533472	.	C	T	.	.	MAF_USDA=6.25
NC_035086.1	10533524	.	T	C	.	.	MAF_USDA=1.667
NC_035086.1	10533529	.	G	A	.	.	MAF_USDA=1.667
NC_035086.1	10533547	.	T	C	.	.	MAF_USDA=5.833
NC_035086.1	10533560	.	C	T	.	.	MAF_USDA=16.667
NC_035086.1	10533591	.	G	A	.	.	MAF_USDA=2.5
NC_035086.1	10533593	.	G	A	.	.	MAF_USDA=16.667
NC_035086.1	10533610	.	G	A	.	.	MAF_INRAE=2.532
NC_035086.1	10533613	.	C	T	.	.	MAF_USDA=2.5
NC_035086.1	10533617	.	C	A	.	.	MAF_USDA=2.5
NC_035086.1	10533619	.	A	G	.	.	MAF_USDA=16.667
NC_035086.1	10533623	.	G	T	.	.	MAF_USDA=23.333
NC_035086.1	10533625	.	G	A	.	.	MAF_USDA=3.333
NC_035086.1	10533633	.	A	G	.	.	MAF_USDA=23.81
NC_035086.1	10533641	.	C	T	.	.	MAF_INRAE=14.167
NC_035086.1	10533668	.	G	A	.	.	MAF_USDA=1.639
NC_035086.1	10533730	.	C	G	.	.	MAF_USDA=1.639
NC_035086.1	10533765	.	T	A	.	.	MAF_USDA=12.5
NC_035086.1	10533785	.	A	G	.	.	MAF_INRAE=2.5
NC_035086.1	10533831	.	A	G	.	.	MAF_USDA=16.667
NC_035086.1	10533872	.	G	A	.	.	MAF_INRAE=17.5
NC_035086.1	10533884	.	A	T	.	.	MAF_INRAE=17.5
NC_035086.1	10533965	.	C	A	.	.	MAF_INRAE=13.333
NC_035086.1	10533999	.	G	T	.	.	MAF_INRAE=17.5
NC_035086.1	10534024	.	C	T	.	.	MAF_USDA=14.583
NC_035086.1	10534058	.	G	T	.	.	MAF_USDA=14.583
NC_035086.1	10534302	.	T	C	.	.	MAF_USDA=1.724
NC_035086.1	10534340	.	G	T	.	.	MAF_USDA=10.345
NC_035086.1	10534472	.	G	A	.	.	MAF_INRAE=2.5
NC_035086.1	10538448	.	C	T	.	.	MAF_INRAE=10.526;MAF_USDA=11.905
NC_035086.1	10538469	.	A	T	.	.	MAF_USDA=3.279
NC_035086.1	10538509	.	A	T	.	.	MAF_USDA=2.459
NC_035086.1	10538693	.	C	T	.	.	MAF_USDA=2.459
NC_035086.1	10538739	.	C	T	.	.	MAF_INRAE=6.667;MAF_USDA=15.294
NC_035086.1	10538751	.	A	C	.	.	MAF_INRAE=44.937;MAF_USDA=38.824
NC_035086.1	10538826	.	T	A	.	.	MAF_USDA=3.279
NC_035086.1	10538960	.	A	T	.	.	MAF_USDA=9.836
NC_035086.1	10538961	.	A	T	.	.	MAF_USDA=9.836
NC_035086.1	10538997	.	A	C	.	.	MAF_INRAE=3.797;MAF_USDA=6.471
NC_035086.1	10539004	.	C	T	.	.	MAF_USDA=2.459
NC_035086.1	10539029	.	A	T	.	.	MAF_INRAE=14.557;MAF_USDA=13.934
NC_035086.1	10539413	.	T	A	.	.	MAF_USDA=4.167
NC_035086.1	10539415	.	T	A	.	.	MAF_INRAE=21.667;MAF_USDA=2.083
NC_035086.1	10539416	.	T	A	.	.	MAF_USDA=2.083
NC_035086.1	10539418	.	A	T	.	.	MAF_USDA=5.738
NC_035086.1	10539419	.	A	T	.	.	MAF_USDA=4.918
NC_035086.1	10539471	.	C	T	.	.	MAF_USDA=16.667
NC_035086.1	10539695	.	T	C	.	.	MAF_USDA=1.639
NC_035086.1	10539719	.	G	T	.	.	MAF_INRAE=2.532
NC_035086.1	10539727	.	C	A	.	.	MAF_USDA=4.098
NC_035086.1	10539737	.	G	A	.	.	MAF_INRAE=12.5
NC_035086.1	10539777	.	G	T	.	.	MAF_USDA=2.459
NC_035086.1	10539778	.	T	A	.	.	MAF_USDA=6.471
NC_035086.1	10539802	.	G	A	.	.	MAF_INRAE=48.101;MAF_USDA=25.41
NC_035086.1	10539930	.	A	C	.	.	MAF_USDA=1.639
NC_035086.1	10539933	.	G	T	.	.	MAF_USDA=4.167
NC_035086.1	10539934	.	C	T	.	.	MAF_USDA=4.167
NC_035086.1	10540024	.	G	T	.	.	MAF_USDA=1.639
NC_035086.1	10540133	.	A	C	.	.	MAF_INRAE=46.203;MAF_USDA=41.765
NC_035086.1	10540216	.	T	C	.	.	MAF_INRAE=39.241;MAF_USDA=45.294
NC_035086.1	10540389	.	C	T	.	.	MAF_USDA=1.765
NC_035086.1	10540594	.	A	G	.	.	MAF_USDA=4.098
NC_035086.1	10540662	.	C	T	.	.	MAF_USDA=2.941
NC_035086.1	10540691	.	G	A	.	.	MAF_USDA=2.459
NC_035086.1	10540808	.	A	C	.	.	MAF_INRAE=15.789;MAF_USDA=3.39
NC_035086.1	10540845	.	G	A	.	.	MAF_USDA=1.695
NC_035086.1	10540846	.	G	A	.	.	MAF_USDA=1.695
NC_035086.1	10540889	.	T	A	.	.	MAF_USDA=4.167
NC_035086.1	10540939	.	C	T	.	.	MAF_INRAE=3.165
NC_035086.1	10541018	.	G	A	.	.	MAF_USDA=5.294
NC_035086.1	10541034	.	C	T	.	.	MAF_INRAE=3.797;MAF_USDA=6.471
NC_035086.1	10541278	.	T	G	.	.	MAF_USDA=1.639
NC_035086.1	10541350	.	T	C	.	.	MAF_USDA=4.918
NC_035086.1	10541377	.	T	G	.	.	MAF_USDA=1.639
NC_035086.1	10541405	.	G	A	.	.	MAF_USDA=5.294
NC_035086.1	10541519	.	C	T	.	.	MAF_INRAE=8.228
NC_035086.1	10541557	.	G	T	.	.	MAF_USDA=1.765
NC_035086.1	10541597	.	T	C	.	.	MAF_USDA=4.098
NC_035086.1	10541647	.	G	A	.	.	MAF_USDA=1.176
NC_035086.1	10541684	.	G	T	.	.	MAF_INRAE=6.667
NC_035086.1	10541711	.	C	G	.	.	MAF_INRAE=13.333
NC_035086.1	10541770	.	T	G	.	.	MAF_INRAE=18.333
NC_035086.1	10541779	.	G	T	.	.	MAF_INRAE=2.532
NC_035086.1	10541780	.	C	T	.	.	MAF_INRAE=2.5
NC_035086.1	10541787	.	C	T	.	.	MAF_USDA=1.639
NC_035086.1	10541855	.	A	T	.	.	MAF_INRAE=1.667;MAF_USDA=2.083
NC_035086.1	10541868	.	C	T	.	.	MAF_USDA=4.167
NC_035086.1	10541905	.	T	G	.	.	MAF_INRAE=9.167;MAF_USDA=35.417
NC_035086.1	10541966	.	T	C	.	.	MAF_INRAE=10.0
NC_035086.1	10542008	.	C	T	.	.	MAF_INRAE=31.667
NC_035086.1	10542121	.	C	A	.	.	MAF_INRAE=24.167
NC_035086.1	10542144	.	G	A	.	.	MAF_INRAE=2.5
NC_035086.1	10542316	.	G	A	.	.	MAF_INRAE=10.833;MAF_USDA=17.647
NC_035086.1	10542344	.	C	T	.	.	MAF_INRAE=2.532;MAF_USDA=3.279
NC_035086.1	10542397	.	C	T	.	.	MAF_INRAE=2.5
NC_035086.1	10542421	.	G	A	.	.	MAF_INRAE=30.833
NC_035086.1	10542427	.	G	A	.	.	MAF_INRAE=1.899
NC_035086.1	10542436	.	C	T	.	.	MAF_USDA=6.25
NC_035086.1	10542462	.	A	C	.	.	MAF_USDA=14.118
NC_035086.1	10542465	.	C	A	.	.	MAF_INRAE=31.667
NC_035086.1	10542477	.	A	G	.	.	MAF_USDA=1.639
NC_035086.1	10542482	.	C	T	.	.	MAF_INRAE=29.167
NC_035086.1	10542499	.	C	T	.	.	MAF_USDA=2.459
NC_035086.1	10542524	.	C	A	.	.	MAF_INRAE=16.667
NC_035086.1	10542567	.	A	T	.	.	MAF_INRAE=11.667
NC_035086.1	10542577	.	T	C	.	.	MAF_USDA=1.639
NC_035086.1	10542623	.	A	C	.	.	MAF_INRAE=1.667
NC_035086.1	10542645	.	C	A	.	.	MAF_INRAE=2.5;MAF_USDA=18.033
NC_035086.1	10542661	.	G	A	.	.	MAF_USDA=15.574
NC_035086.1	10542707	.	A	G	.	.	MAF_USDA=4.118
NC_035086.1	10542818	.	G	T	.	.	MAF_INRAE=3.797;MAF_USDA=7.059
NC_035086.1	10542827	.	A	T	.	.	MAF_USDA=5.294
NC_035086.1	10542923	.	G	T	.	.	MAF_INRAE=12.658;MAF_USDA=10.417
NC_035086.1	10542984	.	T	C	.	.	MAF_USDA=1.765
NC_035086.1	10543036	.	G	A	.	.	MAF_USDA=6.557
NC_035086.1	10543147	.	C	T	.	.	MAF_USDA=3.279
NC_035086.1	10543155	.	A	G	.	.	MAF_INRAE=15.19;MAF_USDA=9.412
NC_035086.1	10543160	.	T	C	.	.	MAF_INRAE=15.19;MAF_USDA=9.412
NC_035086.1	10543185	.	T	A	.	.	MAF_USDA=3.279
NC_035086.1	10543189	.	A	T	.	.	MAF_INRAE=5.263;MAF_USDA=1.639
NC_035086.1	10543198	.	T	A	.	.	MAF_INRAE=35.833
NC_035086.1	10543226	.	T	G	.	.	MAF_USDA=16.667
NC_035086.1	10543247	.	T	A	.	.	MAF_USDA=16.667
NC_035086.1	10543272	.	T	G	.	.	MAF_USDA=3.279
NC_035086.1	10543279	.	G	A	.	.	MAF_USDA=1.639
NC_035086.1	10543281	.	G	A	.	.	MAF_USDA=4.918
NC_035086.1	10543304	.	T	A	.	.	MAF_USDA=2.459
NC_035086.1	10543427	.	C	T	.	.	MAF_USDA=1.639
NC_035086.1	10543434	.	T	C	.	.	MAF_USDA=6.25
NC_035086.1	10543460	.	G	A	.	.	MAF_USDA=2.459
NC_035086.1	10543492	.	G	A	.	.	MAF_USDA=4.098
NC_035086.1	10543511	.	T	G	.	.	MAF_USDA=16.667
NC_035086.1	10543513	.	T	C	.	.	MAF_USDA=16.667
NC_035086.1	10543516	.	G	A	.	.	MAF_USDA=1.639
NC_035086.1	10543518	.	A	C	.	.	MAF_USDA=4.098
NC_035086.1	10543533	.	C	T	.	.	MAF_USDA=5.738
NC_035086.1	10543538	.	T	C	.	.	MAF_USDA=2.459
NC_035086.1	10543569	.	C	T	.	.	MAF_INRAE=8.228
NC_035086.1	10543581	.	T	C	.	.	MAF_INRAE=5.263
NC_035086.1	10543591	.	C	T	.	.	MAF_USDA=1.639
NC_035086.1	10543639	.	A	T	.	.	MAF_USDA=1.639
NC_035086.1	10543646	.	G	C	.	.	MAF_USDA=8.824
NC_035086.1	10543726	.	G	A	.	.	MAF_INRAE=24.684;MAF_USDA=12.353
NC_035086.1	10543728	.	G	A	.	.	MAF_INRAE=11.667;MAF_USDA=7.059
NC_035086.1	10543743	.	A	G	.	.	MAF_INRAE=15.19;MAF_USDA=6.471
NC_035086.1	10543884	.	C	A	.	.	MAF_INRAE=26.582;MAF_USDA=2.941
NC_035086.1	10543895	.	G	T	.	.	MAF_USDA=5.738
NC_035086.1	10544073	.	C	T	.	.	MAF_INRAE=15.0;MAF_USDA=17.647
NC_035086.1	10544117	.	G	T	.	.	MAF_USDA=2.459
NC_035086.1	10544650	.	G	T	.	.	MAF_USDA=1.639
NC_035086.1	10544680	.	C	T	.	.	MAF_USDA=1.639
NC_035086.1	10544712	.	G	A	.	.	MAF_INRAE=15.19;MAF_USDA=6.471
NC_035086.1	10544751	.	A	G	.	.	MAF_INRAE=5.263;MAF_USDA=2.459
NC_035086.1	10544799	.	T	A	.	.	MAF_INRAE=14.557;MAF_USDA=22.941
NC_035086.1	10544867	.	G	C	.	.	MAF_INRAE=14.557;MAF_USDA=18.235
NC_035086.1	10544879	.	C	A	.	.	MAF_INRAE=3.797;MAF_USDA=7.059
NC_035086.1	10544984	.	T	G	.	.	MAF_INRAE=26.582;MAF_USDA=2.941
NC_035086.1	10545012	.	C	T	.	.	MAF_USDA=2.459
NC_035086.1	10545251	.	A	C	.	.	MAF_INRAE=18.354;MAF_USDA=21.429
NC_035086.1	10545264	.	C	A	.	.	MAF_USDA=5.357
NC_035086.1	10545326	.	G	A	.	.	MAF_INRAE=3.165;MAF_USDA=1.639
NC_035086.1	10545340	.	T	A	.	.	MAF_INRAE=12.025;MAF_USDA=8.333
NC_035086.1	10545365	.	C	G	.	.	MAF_USDA=5.294
NC_035086.1	10545366	.	C	T	.	.	MAF_INRAE=7.595;MAF_USDA=2.941
NC_035086.1	10545379	.	C	A	.	.	MAF_USDA=4.098
NC_035086.1	10545396	.	C	A	.	.	MAF_INRAE=5.263;MAF_USDA=1.765
NC_035086.1	10545455	.	T	C	.	.	MAF_USDA=1.639
NC_035086.1	10545529	.	A	T	.	.	MAF_INRAE=10.526;MAF_USDA=28.824
NC_035086.1	10545633	.	C	T	.	.	MAF_USDA=4.098
NC_035086.1	10545812	.	C	T	.	.	MAF_USDA=8.824
NC_035086.1	10545892	.	G	T	.	.	MAF_USDA=4.167
NC_035086.1	10545970	.	C	A	.	.	MAF_USDA=2.459
NC_035086.1	10546022	.	G	T	.	.	MAF_USDA=2.459
NC_035086.1	10546024	.	G	T	.	.	MAF_USDA=4.098
NC_035086.1	10546293	.	A	G	.	.	MAF_USDA=4.918
NC_035086.1	10546355	.	G	T	.	.	MAF_USDA=2.5
NC_035086.1	10546544	.	C	A	.	.	MAF_INRAE=3.797;MAF_USDA=1.176
NC_035086.1	10546643	.	G	C	.	.	MAF_USDA=1.639
NC_035086.1	10546654	.	T	A	.	.	MAF_INRAE=5.263;MAF_USDA=11.475
NC_035086.1	10546681	.	T	G	.	.	MAF_USDA=1.639
NC_035086.1	10546743	.	C	A	.	.	MAF_INRAE=11.667;MAF_USDA=1.639
NC_035086.1	10546844	.	G	C	.	.	MAF_INRAE=26.582;MAF_USDA=2.941
NC_035086.1	10546896	.	C	A	.	.	MAF_USDA=1.639
NC_035086.1	10546910	.	T	A	.	.	MAF_INRAE=5.263
NC_035086.1	10546933	.	G	T	.	.	MAF_INRAE=12.5
NC_035086.1	10546935	.	T	G	.	.	MAF_INRAE=12.5
NC_035086.1	10546936	.	T	G	.	.	MAF_USDA=1.639
NC_035086.1	10546940	.	T	C	.	.	MAF_INRAE=5.263;MAF_USDA=4.918
NC_035086.1	10547020	.	C	T	.	.	MAF_INRAE=10.526
NC_035086.1	10547160	.	T	G	.	.	MAF_INRAE=12.5
NC_035086.1	10547210	.	G	T	.	.	MAF_USDA=4.098
NC_035086.1	10547363	.	G	T	.	.	MAF_USDA=2.459
NC_035086.1	10547364	.	G	A	.	.	MAF_INRAE=31.646;MAF_USDA=7.059
NC_035086.1	10547394	.	C	A	.	.	MAF_INRAE=7.5;MAF_USDA=2.459
NC_035086.1	10547431	.	A	G	.	.	MAF_USDA=1.639
NC_035086.1	10547475	.	C	T	.	.	MAF_USDA=1.639
NC_035086.1	10547505	.	G	A	.	.	MAF_INRAE=12.5
NC_035086.1	10547591	.	C	T	.	.	MAF_USDA=1.176
NC_035086.1	10547609	.	C	T	.	.	MAF_INRAE=27.848;MAF_USDA=15.294
NC_035086.1	10547730	.	T	C	.	.	MAF_USDA=2.459
NC_035086.1	10547935	.	G	C	.	.	MAF_USDA=16.667
NC_035086.1	10548085	.	T	C	.	.	MAF_USDA=12.941
NC_035086.1	10548113	.	A	C	.	.	MAF_INRAE=31.646;MAF_USDA=7.647
NC_035086.1	10548181	.	T	G	.	.	MAF_INRAE=5.263;MAF_USDA=3.279
NC_035086.1	10548182	.	T	G	.	.	MAF_USDA=10.0
NC_035086.1	10548196	.	G	T	.	.	MAF_USDA=5.738
NC_035086.1	10548205	.	T	G	.	.	MAF_INRAE=1.667;MAF_USDA=2.083
NC_035086.1	10548254	.	A	C	.	.	MAF_USDA=2.459
NC_035086.1	10548430	.	A	T	.	.	MAF_INRAE=31.579;MAF_USDA=11.765
NC_035086.1	10548435	.	T	A	.	.	MAF_USDA=6.471
NC_035086.1	10548440	.	A	G	.	.	MAF_INRAE=31.579;MAF_USDA=12.353
NC_035086.1	10548525	.	G	A	.	.	MAF_INRAE=31.646;MAF_USDA=7.647
NC_035086.1	10548671	.	G	A	.	.	MAF_INRAE=17.5
NC_035086.1	10548689	.	C	G	.	.	MAF_USDA=1.639
NC_035086.1	10548760	.	A	T	.	.	MAF_USDA=4.706
NC_035086.1	10548777	.	G	A	.	.	MAF_USDA=4.918
NC_035086.1	10548790	.	G	A	.	.	MAF_INRAE=12.5
NC_035086.1	10548863	.	G	T	.	.	MAF_USDA=2.459
NC_035086.1	10548889	.	C	A	.	.	MAF_USDA=6.471
NC_035086.1	10549001	.	C	A	.	.	MAF_USDA=15.574
NC_035086.1	10549002	.	G	T	.	.	MAF_INRAE=1.667
NC_035086.1	10549006	.	C	A	.	.	MAF_INRAE=1.667
NC_035086.1	10549028	.	G	T	.	.	MAF_USDA=4.167
NC_035086.1	10549031	.	A	G	.	.	MAF_USDA=22.353
NC_035086.1	10549062	.	A	C	.	.	MAF_USDA=40.0
NC_035086.1	10549090	.	C	A	.	.	MAF_USDA=2.459
NC_035086.1	10549093	.	T	G	.	.	MAF_USDA=1.639
NC_035086.1	10552679	.	C	T	.	.	MAF_USDA=4.098
NC_035086.1	10552878	.	G	A	.	.	MAF_USDA=1.639
NC_035086.1	10553059	.	C	T	.	.	MAF_USDA=1.639
NC_035086.1	10553141	.	G	A	.	.	MAF_USDA=1.639
NC_035086.1	10553147	.	A	T	.	.	MAF_USDA=1.639
NC_035086.1	10553178	.	C	T	.	.	MAF_USDA=1.639
NC_035086.1	10553270	.	G	A	.	.	MAF_USDA=5.738
NC_035086.1	10553376	.	T	G	.	.	MAF_INRAE=48.101;MAF_USDA=11.765
NC_035086.1	10553400	.	A	T	.	.	MAF_USDA=4.098
NC_035086.1	10553407	.	G	T	.	.	MAF_INRAE=12.5;MAF_USDA=4.167
NC_035086.1	10553413	.	A	C	.	.	MAF_INRAE=7.5;MAF_USDA=3.279
NC_035086.1	10553448	.	C	A	.	.	MAF_INRAE=7.5
NC_035086.1	10553466	.	C	T	.	.	MAF_INRAE=10.526
NC_035086.1	10553499	.	C	T	.	.	MAF_INRAE=31.646;MAF_USDA=17.059
NC_035086.1	10553704	.	A	G	.	.	MAF_INRAE=1.667
NC_035086.1	10553837	.	T	A	.	.	MAF_USDA=2.459
NC_035086.1	10553891	.	G	T	.	.	MAF_USDA=2.459
NC_035086.1	10553925	.	C	T	.	.	MAF_USDA=4.167
NC_035086.1	10553926	.	G	A	.	.	MAF_USDA=3.279
NC_035086.1	10553950	.	T	A	.	.	MAF_INRAE=1.667
NC_035086.1	10553951	.	C	T	.	.	MAF_INRAE=10.526;MAF_USDA=24.706
NC_035086.1	10554225	.	G	A	.	.	MAF_INRAE=45.57;MAF_USDA=17.647
NC_035086.1	10554238	.	C	G	.	.	MAF_INRAE=45.57;MAF_USDA=18.824
NC_035086.1	10554339	.	C	T	.	.	MAF_USDA=4.918
NC_035086.1	10554581	.	C	T	.	.	MAF_USDA=2.459
NC_035086.1	10554590	.	G	A	.	.	MAF_USDA=4.706
NC_035086.1	10554658	.	T	C	.	.	MAF_USDA=16.667
NC_035086.1	10554696	.	T	C	.	.	MAF_USDA=8.824
NC_035086.1	10554707	.	C	T	.	.	MAF_USDA=4.098
NC_035086.1	10554745	.	T	C	.	.	MAF_USDA=16.471
NC_035086.1	10554781	.	G	A	.	.	MAF_USDA=2.083
NC_035086.1	10554882	.	G	A	.	.	MAF_INRAE=2.5;MAF_USDA=8.333
NC_035086.1	10554884	.	G	T	.	.	MAF_INRAE=2.5;MAF_USDA=8.333
NC_035086.1	10554900	.	G	A	.	.	MAF_USDA=6.471
NC_035086.1	10554982	.	T	G	.	.	MAF_USDA=5.882
NC_035086.1	10555017	.	T	G	.	.	MAF_USDA=10.417
NC_035086.1	10557415	.	G	T	.	.	MAF_USDA=25.0
NC_035086.1	10557424	.	T	G	.	.	MAF_USDA=14.583
NC_035086.1	10557432	.	A	T	.	.	MAF_USDA=20.833
NC_035086.1	10557447	.	G	T	.	.	MAF_USDA=18.75
NC_035086.1	10557623	.	A	C	.	.	MAF_USDA=3.279
NC_035086.1	10557677	.	G	T,A	.	.	MAF_INRAE=10.526;MAF_USDA=6.471
NC_035086.1	10557683	.	C	A	.	.	MAF_USDA=5.738
NC_035086.1	10557806	.	T	C	.	.	MAF_INRAE=15.0
NC_035086.1	10557819	.	T	C	.	.	MAF_INRAE=42.105
NC_035086.1	10557847	.	G	A	.	.	MAF_USDA=16.667
NC_035086.1	10557944	.	C	A	.	.	MAF_INRAE=15.789
NC_035086.1	10557991	.	G	A	.	.	MAF_INRAE=47.368;MAF_USDA=15.882
NC_035086.1	10558068	.	G	A	.	.	MAF_USDA=5.357
NC_035086.1	10558084	.	G	T	.	.	MAF_INRAE=10.526;MAF_USDA=5.882
NC_035086.1	10558092	.	G	C	.	.	MAF_USDA=10.588
NC_035086.1	10558104	.	G	A	.	.	MAF_USDA=10.588
NC_035086.1	10558105	.	G	A	.	.	MAF_USDA=10.417
NC_035086.1	10558107	.	A	C	.	.	MAF_USDA=4.167
NC_035086.1	10558118	.	G	A	.	.	MAF_INRAE=1.667
NC_035086.1	10558119	.	C	T	.	.	MAF_USDA=15.294
NC_035086.1	10558138	.	C	T	.	.	MAF_INRAE=10.526
NC_035086.1	10558942	.	CCTCT	CCTCC	.	.	MAF_USDA=14.583
NC_035086.1	10559108	.	C	T	.	.	MAF_INRAE=5.263
NC_035086.1	10559113	.	G	T	.	.	MAF_USDA=4.098
NC_035086.1	10559284	.	G	A	.	.	MAF_INRAE=13.333;MAF_USDA=11.475
NC_035086.1	10559464	.	G	T	.	.	MAF_USDA=5.294
NC_035086.1	10559478	.	G	A	.	.	MAF_INRAE=13.333;MAF_USDA=14.706
NC_035086.1	10559680	.	C	T	.	.	MAF_USDA=5.294
NC_035086.1	10559762	.	A	G	.	.	MAF_INRAE=36.076;MAF_USDA=40.588
NC_035086.1	10559814	.	C	A	.	.	MAF_USDA=6.557
NC_035086.1	10559923	.	G	T	.	.	MAF_USDA=2.459
NC_035086.1	10559933	.	T	G	.	.	MAF_USDA=1.639
NC_035086.1	10559988	.	G	A	.	.	MAF_USDA=4.167
NC_035086.1	10559996	.	C	T	.	.	MAF_USDA=4.918
NC_035086.1	10560026	.	C	T	.	.	MAF_INRAE=3.165;MAF_USDA=5.294
NC_035086.1	10560151	.	T	G	.	.	MAF_INRAE=48.101;MAF_USDA=12.941
NC_035086.1	10560285	.	G	A	.	.	MAF_USDA=2.459
NC_035086.1	10560386	.	T	G	.	.	MAF_INRAE=23.418;MAF_USDA=18.824
NC_035086.1	10560482	.	G	A	.	.	MAF_USDA=3.279
NC_035086.1	10560486	.	C	T	.	.	MAF_INRAE=12.025;MAF_USDA=10.588
NC_035086.1	10560518	.	T	C	.	.	MAF_USDA=1.639
NC_035086.1	10560526	.	C	T	.	.	MAF_USDA=1.765
NC_035086.1	10560537	.	A	G	.	.	MAF_USDA=2.459
NC_035086.1	10560576	.	A	G	.	.	MAF_USDA=2.459
NC_035086.1	10560619	.	C	G	.	.	MAF_USDA=2.459
NC_035086.1	10560641	.	C	T	.	.	MAF_USDA=4.098
NC_035086.1	10560723	.	C	T	.	.	MAF_INRAE=2.5;MAF_USDA=7.377
NC_035086.1	10560767	.	A	T	.	.	MAF_USDA=1.639
NC_035086.1	10560779	.	G	T	.	.	MAF_USDA=9.836
NC_035086.1	10560841	.	T	G	.	.	MAF_USDA=2.459
NC_035086.1	10561087	.	G	A	.	.	MAF_INRAE=10.526
NC_035086.1	10561315	.	C	G	.	.	MAF_USDA=1.639
NC_035086.1	10561391	.	G	A	.	.	MAF_USDA=2.083
NC_035086.1	10561393	.	T	G	.	.	MAF_INRAE=15.823;MAF_USDA=11.176
NC_035086.1	10561410	.	C	T	.	.	MAF_INRAE=8.861;MAF_USDA=13.115
NC_035086.1	10561424	.	C	T	.	.	MAF_USDA=2.459
NC_035086.1	10561458	.	T	G	.	.	MAF_INRAE=2.532
NC_035086.1	10561477	.	C	T	.	.	MAF_USDA=9.836
NC_035086.1	10561545	.	A	G	.	.	MAF_USDA=3.279
NC_035086.1	10561593	.	G	A	.	.	MAF_USDA=1.639
NC_035086.1	10561615	.	A	G	.	.	MAF_INRAE=11.392;MAF_USDA=8.235
NC_035086.1	10561700	.	G	C	.	.	MAF_USDA=2.459
NC_035086.1	10561732	.	C	A	.	.	MAF_USDA=1.639
NC_035086.1	10561817	.	G	T	.	.	MAF_USDA=3.279
NC_035086.1	10561831	.	G	T	.	.	MAF_INRAE=8.228
NC_035086.1	10561879	.	T	A	.	.	MAF_USDA=14.583
NC_035086.1	10562052	.	G	A	.	.	MAF_USDA=14.583
NC_035086.1	10562142	.	T	G	.	.	MAF_USDA=1.639
NC_035086.1	10562158	.	T	C	.	.	MAF_USDA=1.639
NC_035086.1	10562261	.	G	A	.	.	MAF_INRAE=5.263;MAF_USDA=3.279
NC_035086.1	10562335	.	G	A	.	.	MAF_USDA=16.667
NC_035086.1	10562426	.	C	A	.	.	MAF_USDA=3.279
NC_035086.1	10562446	.	G	A	.	.	MAF_USDA=3.279
NC_035086.1	10562548	.	G	T	.	.	MAF_INRAE=32.278;MAF_USDA=30.0
NC_035086.1	10562560	.	C	T	.	.	MAF_INRAE=33.544;MAF_USDA=38.824
NC_035086.1	10562599	.	T	C	.	.	MAF_USDA=3.279
NC_035086.1	10562646	.	C	T	.	.	MAF_USDA=1.639
NC_035086.1	10562760	.	G	A	.	.	MAF_INRAE=25.949;MAF_USDA=2.941
NC_035086.1	10562768	.	T	A	.	.	MAF_INRAE=20.0;MAF_USDA=5.882
NC_035086.1	10562843	.	A	G	.	.	MAF_INRAE=32.911;MAF_USDA=28.824
NC_035086.1	10562987	.	C	A	.	.	MAF_INRAE=2.532;MAF_USDA=2.353
NC_035086.1	10563004	.	G	C	.	.	MAF_USDA=1.639
NC_035086.1	10563117	.	C	A	.	.	MAF_USDA=14.583
NC_035086.1	10563125	.	G	A	.	.	MAF_USDA=1.639
NC_035086.1	10563186	.	C	T	.	.	MAF_USDA=1.639
NC_035086.1	10563292	.	C	T	.	.	MAF_INRAE=2.532
NC_035086.1	10563337	.	C	G	.	.	MAF_USDA=3.279
NC_035086.1	10563383	.	C	T	.	.	MAF_INRAE=24.051;MAF_USDA=27.059
NC_035086.1	10563424	.	G	T	.	.	MAF_USDA=5.738
NC_035086.1	10563459	.	C	T	.	.	MAF_INRAE=1.667;MAF_USDA=10.656
NC_035086.1	10563497	.	C	T	.	.	MAF_USDA=3.279
NC_035086.1	10563533	.	A	C	.	.	MAF_USDA=14.583
NC_035086.1	10563576	.	C	A	.	.	MAF_USDA=2.976
NC_035086.1	10563657	.	T	C	.	.	MAF_USDA=1.639
NC_035086.1	10563883	.	G	T	.	.	MAF_USDA=2.459
NC_035086.1	10563924	.	G	T	.	.	MAF_INRAE=8.333;MAF_USDA=22.024
NC_035086.1	10564148	.	C	A	.	.	MAF_INRAE=32.911;MAF_USDA=31.765
NC_035086.1	10564199	.	G	A	.	.	MAF_INRAE=5.263;MAF_USDA=3.279
NC_035086.1	10564259	.	C	T	.	.	MAF_INRAE=5.263;MAF_USDA=4.167
NC_035086.1	10564337	.	T	A	.	.	MAF_USDA=2.459
NC_035086.1	10564424	.	C	T	.	.	MAF_USDA=2.459
NC_035086.1	10564460	.	A	G	.	.	MAF_USDA=11.765
NC_035086.1	10564492	.	T	G	.	.	MAF_USDA=2.459
NC_035086.1	10564581	.	G	C	.	.	MAF_INRAE=2.532;MAF_USDA=4.167
NC_035086.1	10564587	.	A	G	.	.	MAF_INRAE=5.263;MAF_USDA=3.279
NC_035086.1	10564590	.	G	A	.	.	MAF_INRAE=26.582;MAF_USDA=14.706
NC_035086.1	10564646	.	T	C	.	.	MAF_USDA=1.639
NC_035086.1	10564722	.	T	G	.	.	MAF_INRAE=1.667;MAF_USDA=8.333
NC_035086.1	10564798	.	C	A	.	.	MAF_INRAE=29.747;MAF_USDA=46.471
NC_035086.1	10564848	.	C	T	.	.	MAF_INRAE=7.595
NC_035086.1	10564940	.	C	T	.	.	MAF_USDA=33.607
NC_035086.1	10564948	.	A	C	.	.	MAF_USDA=6.557
NC_035086.1	10564962	.	C	T	.	.	MAF_USDA=14.583
NC_035086.1	10564971	.	T	C	.	.	MAF_USDA=1.765
NC_035086.1	10565091	.	C	A	.	.	MAF_INRAE=25.949;MAF_USDA=15.294
NC_035086.1	10565141	.	A	C	.	.	MAF_USDA=1.639
NC_035086.1	10565202	.	G	T	.	.	MAF_USDA=4.098
NC_035086.1	10565252	.	C	T	.	.	MAF_USDA=2.459
NC_035086.1	10565357	.	G	T	.	.	MAF_USDA=1.639
NC_035086.1	10565367	.	A	T	.	.	MAF_USDA=1.639
NC_035086.1	10565410	.	A	C	.	.	MAF_INRAE=1.667
NC_035086.1	10565412	.	G	T	.	.	MAF_USDA=14.583
NC_035086.1	10565427	.	C	T	.	.	MAF_USDA=16.667
NC_035086.1	10565432	.	T	C	.	.	MAF_USDA=10.0
NC_035086.1	10565495	.	G	C	.	.	MAF_USDA=1.639
NC_035086.1	10565532	.	T	C	.	.	MAF_USDA=1.639
NC_035086.1	10565619	.	G	T	.	.	MAF_USDA=14.583
NC_035086.1	10565679	.	T	G	.	.	MAF_USDA=1.639
NC_035086.1	10565692	.	T	G	.	.	MAF_USDA=2.459
NC_035086.1	10565773	.	T	C	.	.	MAF_INRAE=25.949;MAF_USDA=15.294
NC_035086.1	10565840	.	G	T	.	.	MAF_USDA=1.765
NC_035086.1	10565858	.	G	T	.	.	MAF_USDA=6.471
NC_035086.1	10565877	.	C	A	.	.	MAF_INRAE=12.025;MAF_USDA=5.294
NC_035086.1	10565878	.	G	A	.	.	MAF_INRAE=2.5;MAF_USDA=13.529
NC_035086.1	10565970	.	C	G	.	.	MAF_USDA=5.294
NC_035086.1	10566087	.	C	G	.	.	MAF_USDA=1.765
NC_035086.1	10566099	.	C	T	.	.	MAF_USDA=2.083
NC_035086.1	10566111	.	C	T	.	.	MAF_INRAE=41.139;MAF_USDA=12.353
NC_035086.1	10566112	.	G	T	.	.	MAF_USDA=1.639
NC_035086.1	10566119	.	T	C	.	.	MAF_INRAE=31.646;MAF_USDA=6.471
NC_035086.1	10566166	.	G	T	.	.	MAF_USDA=4.706
NC_035086.1	10566167	.	T	G	.	.	MAF_USDA=1.639
NC_035086.1	10566178	.	G	A	.	.	MAF_INRAE=25.316;MAF_USDA=14.118
NC_035086.1	10566186	.	G	A	.	.	MAF_USDA=2.083
NC_035086.1	10566198	.	G	A	.	.	MAF_USDA=13.69
NC_035086.1	10566203	.	T	A	.	.	MAF_USDA=1.667
NC_035086.1	10566209	.	C	G	.	.	MAF_INRAE=11.667
NC_035086.1	10566327	.	G	C	.	.	MAF_USDA=1.639
NC_035086.1	10566372	.	A	G	.	.	MAF_USDA=2.083
NC_035086.1	10566379	.	C	T	.	.	MAF_USDA=4.167
NC_035086.1	10566407	.	C	T	.	.	MAF_INRAE=25.949;MAF_USDA=15.294
NC_035086.1	10566411	.	C	G	.	.	MAF_INRAE=13.333
NC_035086.1	10566423	.	C	T	.	.	MAF_USDA=2.083
NC_035086.1	10566510	.	C	G	.	.	MAF_USDA=11.765
NC_035086.1	10566520	.	G	A	.	.	MAF_USDA=4.167
NC_035086.1	10566607	.	C	T	.	.	MAF_USDA=1.786
NC_035086.1	10566955	.	T	G	.	.	MAF_INRAE=2.5;MAF_USDA=9.016
NC_035086.1	10566980	.	A	T	.	.	MAF_INRAE=17.5;MAF_USDA=6.557
NC_035086.1	10566985	.	G	C	.	.	MAF_INRAE=1.667;MAF_USDA=2.459
NC_035086.1	10567015	.	G	T	.	.	MAF_INRAE=3.165;MAF_USDA=1.639
NC_035086.1	10567187	.	C	T	.	.	MAF_INRAE=12.025;MAF_USDA=16.667
NC_035086.1	10567205	.	A	C	.	.	MAF_INRAE=31.013;MAF_USDA=7.647
NC_035086.1	10567239	.	G	A	.	.	MAF_INRAE=5.696;MAF_USDA=16.471
NC_035086.1	10567320	.	C	T	.	.	MAF_USDA=1.765
NC_035086.1	10567405	.	G	T	.	.	MAF_USDA=10.588
NC_035086.1	10567438	.	C	T	.	.	MAF_USDA=14.583
NC_035086.1	10567447	.	G	C	.	.	MAF_USDA=4.706
NC_035086.1	10567475	.	T	A	.	.	MAF_INRAE=1.667;MAF_USDA=1.639
NC_035086.1	10567476	.	T	C	.	.	MAF_INRAE=1.667;MAF_USDA=1.639
NC_035086.1	10567546	.	C	T	.	.	MAF_INRAE=7.5;MAF_USDA=3.279
NC_035086.1	10567580	.	A	G	.	.	MAF_USDA=4.167
NC_035086.1	10567669	.	T	G	.	.	MAF_INRAE=26.582;MAF_USDA=27.059
NC_035086.1	10567722	.	C	T	.	.	MAF_USDA=1.667
NC_035086.1	10567793	.	T	A	.	.	MAF_USDA=2.083
NC_035086.1	10567822	.	C	T	.	.	MAF_USDA=11.765
NC_035086.1	10572060	.	A	T	.	.	MAF_USDA=17.391
NC_035086.1	10574494	.	G	T	.	.	MAF_USDA=12.5
NC_035086.1	10574519	.	G	T	.	.	MAF_USDA=18.75
NC_035086.1	10574632	.	AT	AG	.	.	MAF_USDA=14.583
NC_035086.1	10574701	.	T	A	.	.	MAF_INRAE=3.165;MAF_USDA=1.639
NC_035086.1	10574704	.	C	T	.	.	MAF_USDA=1.639
NC_035086.1	10574723	.	T	C	.	.	MAF_USDA=2.459
NC_035086.1	10574788	.	C	A	.	.	MAF_USDA=14.583
NC_035086.1	10574843	.	T	C	.	.	MAF_INRAE=31.646;MAF_USDA=8.235
NC_035086.1	10574900	.	T	C	.	.	MAF_USDA=6.471
NC_035086.1	10574918	.	T	C	.	.	MAF_USDA=1.639
NC_035086.1	10574973	.	A	T	.	.	MAF_INRAE=15.823;MAF_USDA=27.059
NC_035086.1	10575001	.	T	A	.	.	MAF_USDA=8.333
NC_035086.1	10575071	.	A	T	.	.	MAF_USDA=1.639
NC_035086.1	10575115	.	A	C	.	.	MAF_INRAE=8.861;MAF_USDA=44.706
NC_035086.1	10575119	.	T	A	.	.	MAF_USDA=4.167
NC_035086.1	10575120	.	C	A	.	.	MAF_USDA=4.167
NC_035086.1	10575135	.	T	A	.	.	MAF_USDA=1.639
NC_035086.1	10575140	.	C	A	.	.	MAF_INRAE=3.165;MAF_USDA=4.098
NC_035086.1	10575153	.	G	A	.	.	MAF_INRAE=3.165;MAF_USDA=3.279
NC_035086.1	10575166	.	T	C	.	.	MAF_USDA=3.279
NC_035086.1	10575168	.	T	A	.	.	MAF_INRAE=1.667;MAF_USDA=1.639
NC_035086.1	10575182	.	T	A	.	.	MAF_INRAE=2.532
NC_035086.1	10575185	.	G	T	.	.	MAF_INRAE=1.667
NC_035086.1	10575192	.	C	T	.	.	MAF_INRAE=18.333;MAF_USDA=5.882
NC_035086.1	10575196	.	A	G	.	.	MAF_INRAE=20.253;MAF_USDA=22.353
NC_035086.1	10575197	.	G	C	.	.	MAF_USDA=6.471
NC_035086.1	10575207	.	A	G	.	.	MAF_INRAE=27.848;MAF_USDA=12.353
NC_035086.1	10575209	.	T	A	.	.	MAF_INRAE=34.167;MAF_USDA=21.765
NC_035086.1	10575225	.	A	T	.	.	MAF_INRAE=14.557;MAF_USDA=21.765
NC_035086.1	10575289	.	A	C	.	.	MAF_INRAE=22.785;MAF_USDA=33.529
NC_035086.1	10575343	.	T	G	.	.	MAF_INRAE=8.861;MAF_USDA=11.765
NC_035086.1	10575384	.	C	A	.	.	MAF_INRAE=3.797;MAF_USDA=1.639
NC_035086.1	10575505	.	G	A	.	.	MAF_INRAE=6.667;MAF_USDA=2.941
NC_035086.1	10575516	.	C	T	.	.	MAF_USDA=1.639
NC_035086.1	10575523	.	T	A	.	.	MAF_USDA=5.738
NC_035086.1	10575530	.	G	T	.	.	MAF_USDA=4.918
NC_035086.1	10575556	.	A	G	.	.	MAF_USDA=6.471
NC_035086.1	10575564	.	G	A	.	.	MAF_INRAE=5.263;MAF_USDA=4.098
NC_035086.1	10575577	.	T	C	.	.	MAF_INRAE=12.5
NC_035086.1	10575638	.	C	T	.	.	MAF_USDA=2.459
NC_035086.1	10575680	.	C	T	.	.	MAF_INRAE=2.532
NC_035086.1	10575717	.	G	A	.	.	MAF_INRAE=9.167;MAF_USDA=9.016
NC_035086.1	10575763	.	C	G	.	.	MAF_USDA=1.639
NC_035086.1	10575782	.	G	A	.	.	MAF_USDA=1.765
NC_035086.1	10575817	.	C	G	.	.	MAF_USDA=1.639
NC_035086.1	10575822	.	G	T	.	.	MAF_INRAE=3.797;MAF_USDA=4.167
NC_035086.1	10575930	.	C	T	.	.	MAF_USDA=3.529
NC_035086.1	10576008	.	C	G	.	.	MAF_USDA=9.412
NC_035086.1	10576061	.	C	T	.	.	MAF_INRAE=12.025;MAF_USDA=9.836
NC_035086.1	10576142	.	A	T	.	.	MAF_USDA=14.583
NC_035086.1	10576144	.	T	G	.	.	MAF_USDA=14.583
NC_035086.1	10576153	.	T	C	.	.	MAF_USDA=2.459
NC_035086.1	10576159	.	C	A	.	.	MAF_USDA=14.583
NC_035086.1	10576161	.	A	T	.	.	MAF_USDA=14.583
NC_035086.1	10576162	.	T	A	.	.	MAF_INRAE=17.089;MAF_USDA=33.529
NC_035086.1	10576256	.	C	T	.	.	MAF_USDA=10.0
NC_035086.1	10576380	.	C	T	.	.	MAF_INRAE=2.5
NC_035086.1	10576450	.	C	G	.	.	MAF_USDA=7.377
NC_035086.1	10583904	.	C	A	.	.	MAF_USDA=8.333
NC_035086.1	10584061	.	T	A	.	.	MAF_USDA=3.279
NC_035086.1	10584114	.	G	T	.	.	MAF_USDA=2.459
NC_035086.1	10584185	.	G	A	.	.	MAF_INRAE=26.582;MAF_USDA=4.167
NC_035086.1	10584242	.	G	T	.	.	MAF_INRAE=12.025;MAF_USDA=9.836
NC_035086.1	10584452	.	C	T	.	.	MAF_USDA=1.639
NC_035086.1	10584587	.	T	G	.	.	MAF_INRAE=8.861;MAF_USDA=13.529
NC_035086.1	10584622	.	G	T	.	.	MAF_INRAE=13.291;MAF_USDA=27.647
NC_035086.1	10584659	.	T	A	.	.	MAF_INRAE=5.263;MAF_USDA=3.448
NC_035086.1	10584735	.	C	G	.	.	MAF_USDA=3.279
NC_035086.1	10584737	.	A	G	.	.	MAF_USDA=1.639
NC_035086.1	10584752	.	G	C	.	.	MAF_USDA=1.639
NC_035086.1	10584784	.	T	G	.	.	MAF_USDA=10.588
NC_035086.1	10584785	.	G	A	.	.	MAF_USDA=10.0
NC_035086.1	10584856	.	A	G	.	.	MAF_USDA=8.235
NC_035086.1	10584867	.	G	T	.	.	MAF_USDA=1.765
NC_035086.1	10584889	.	G	T	.	.	MAF_USDA=2.459
NC_035086.1	10585010	.	A	G	.	.	MAF_USDA=1.639
NC_035086.1	10585033	.	C	T	.	.	MAF_USDA=3.279
NC_035086.1	10585069	.	C	T	.	.	MAF_INRAE=25.949;MAF_USDA=4.706
NC_035086.1	10585140	.	A	C	.	.	MAF_USDA=2.459
NC_035086.1	10585155	.	C	G	.	.	MAF_INRAE=18.354;MAF_USDA=10.588
NC_035086.1	10585174	.	A	G	.	.	MAF_USDA=4.167
NC_035086.1	10585246	.	T	A	.	.	MAF_INRAE=34.81;MAF_USDA=24.118
NC_035086.1	10585272	.	T	C	.	.	MAF_USDA=6.471
NC_035086.1	10585323	.	G	A	.	.	MAF_USDA=13.095
NC_035086.1	10585387	.	T	C	.	.	MAF_USDA=7.647
NC_035086.1	10585388	.	C	G	.	.	MAF_USDA=1.639
NC_035086.1	10585397	.	G	C	.	.	MAF_USDA=7.647
NC_035086.1	10585410	.	C	T	.	.	MAF_USDA=22.941
NC_035086.1	10585432	.	C	A	.	.	MAF_USDA=24.118
NC_035086.1	10590036	.	C	T	.	.	MAF_INRAE=2.632
NC_035086.1	10590123	.	C	T	.	.	MAF_INRAE=15.789;MAF_USDA=2.353
NC_035086.1	10590134	.	A	C	.	.	MAF_USDA=3.279
NC_035086.1	10590145	.	G	A	.	.	MAF_USDA=9.412
NC_035086.1	10590189	.	G	T	.	.	MAF_USDA=4.098
NC_035086.1	10590198	.	G	T	.	.	MAF_USDA=3.279
NC_035086.1	10590279	.	A	G	.	.	MAF_USDA=7.647
NC_035086.1	10590410	.	G	T	.	.	MAF_INRAE=2.5;MAF_USDA=16.667
NC_035086.1	10590414	.	T	C	.	.	MAF_INRAE=2.5
NC_035086.1	10590564	.	C	T	.	.	MAF_INRAE=22.152;MAF_USDA=12.353
NC_035086.1	10590586	.	C	A	.	.	MAF_USDA=1.639
NC_035086.1	10590700	.	C	T	.	.	MAF_USDA=6.557
NC_035086.1	10590725	.	T	G	.	.	MAF_INRAE=2.5;MAF_USDA=9.016
NC_035086.1	10590753	.	A	C	.	.	MAF_INRAE=2.5
NC_035086.1	10590886	.	C	T	.	.	MAF_USDA=1.639
NC_035086.1	10590963	.	G	A	.	.	MAF_INRAE=2.5;MAF_USDA=1.639
NC_035086.1	10590985	.	C	T	.	.	MAF_USDA=4.098
NC_035086.1	10591046	.	C	T	.	.	MAF_USDA=2.459
NC_035086.1	10591187	.	G	A	.	.	MAF_INRAE=4.167;MAF_USDA=22.941
NC_035086.1	10591246	.	A	G	.	.	MAF_INRAE=42.405;MAF_USDA=15.294
NC_035086.1	10591519	.	G	A	.	.	MAF_INRAE=19.167;MAF_USDA=25.882
NC_035086.1	10591596	.	G	A	.	.	MAF_INRAE=3.333;MAF_USDA=13.115
NC_035086.1	10591767	.	T	A	.	.	MAF_USDA=32.941
NC_035086.1	10591779	.	C	T	.	.	MAF_INRAE=8.861;MAF_USDA=10.0
NC_035086.1	10591784	.	G	A	.	.	MAF_USDA=33.529
NC_035086.1	10591805	.	T	C	.	.	MAF_USDA=20.833
NC_035086.1	10591809	.	A	C	.	.	MAF_USDA=33.333
NC_035086.1	10591821	.	C	T	.	.	MAF_USDA=16.393
NC_035086.1	10591844	.	C	T	.	.	MAF_USDA=35.417
NC_035086.1	10591891	.	G	A	.	.	MAF_INRAE=2.5
NC_035086.1	10593099	.	G	T	.	.	MAF_USDA=5.738
NC_035086.1	10593126	.	A	T	.	.	MAF_INRAE=26.582;MAF_USDA=5.294
NC_035086.1	10593155	.	A	G	.	.	MAF_USDA=4.098
NC_035086.1	10593286	.	G	T	.	.	MAF_INRAE=10.0;MAF_USDA=4.098
NC_035086.1	10593291	.	G	A	.	.	MAF_USDA=3.279
NC_035086.1	10593309	.	T	C	.	.	MAF_INRAE=2.5
NC_035086.1	10593383	.	G	A	.	.	MAF_USDA=1.639
NC_035086.1	10593420	.	C	A	.	.	MAF_INRAE=10.0
NC_035086.1	10593525	.	C	A	.	.	MAF_USDA=2.459
NC_035086.1	10593537	.	G	T	.	.	MAF_INRAE=10.0
NC_035086.1	10593705	.	G	T	.	.	MAF_USDA=18.75
NC_035086.1	10593796	.	C	G	.	.	MAF_INRAE=2.5;MAF_USDA=25.294
NC_035086.1	10593881	.	G	A	.	.	MAF_INRAE=10.0;MAF_USDA=1.639
NC_035086.1	10593916	.	G	C	.	.	MAF_INRAE=10.0;MAF_USDA=5.738
NC_035086.1	10594055	.	A	T	.	.	MAF_USDA=4.167
NC_035086.1	10594434	.	C	T	.	.	MAF_INRAE=5.263
NC_035086.1	10594526	.	T	A	.	.	MAF_USDA=1.639
NC_035086.1	10594540	.	T	A	.	.	MAF_INRAE=10.0
NC_035086.1	10594549	.	T	G	.	.	MAF_INRAE=2.5;MAF_USDA=17.213
NC_035086.1	10594656	.	C	T	.	.	MAF_INRAE=1.667;MAF_USDA=15.574
NC_035086.1	10594698	.	T	C	.	.	MAF_USDA=15.294
NC_035086.1	10595065	.	G	A	.	.	MAF_USDA=7.059
NC_035086.1	10595068	.	C	G	.	.	MAF_USDA=2.941
NC_035086.1	10595095	.	G	C	.	.	MAF_INRAE=2.5
NC_035086.1	10595105	.	C	G	.	.	MAF_USDA=2.941
NC_035086.1	10595112	.	G	A	.	.	MAF_INRAE=47.468;MAF_USDA=30.588
NC_035086.1	10595143	.	A	G	.	.	MAF_INRAE=46.835;MAF_USDA=31.765
NC_035086.1	10595248	.	A	T	.	.	MAF_USDA=5.738
NC_035086.1	10595336	.	A	G	.	.	MAF_USDA=4.918
NC_035086.1	10595355	.	T	G	.	.	MAF_USDA=1.639
NC_035086.1	10595411	.	C	A	.	.	MAF_INRAE=47.468;MAF_USDA=33.529
NC_035086.1	10595422	.	C	G	.	.	MAF_USDA=1.639
NC_035086.1	10595425	.	G	A	.	.	MAF_USDA=4.918
NC_035086.1	10595465	.	A	G	.	.	MAF_USDA=4.918
NC_035086.1	10595476	.	G	A	.	.	MAF_USDA=6.557
NC_035086.1	10595505	.	C	A	.	.	MAF_INRAE=2.5;MAF_USDA=5.738
NC_035086.1	10595510	.	C	A	.	.	MAF_USDA=6.557
NC_035086.1	10595534	.	A	G	.	.	MAF_USDA=6.557
NC_035086.1	10595552	.	C	T	.	.	MAF_INRAE=10.0;MAF_USDA=7.377
NC_035086.1	10595556	.	T	G	.	.	MAF_INRAE=49.167;MAF_USDA=31.765
NC_035086.1	10595699	.	T	C	.	.	MAF_USDA=5.294
NC_035086.1	10595707	.	G	A	.	.	MAF_USDA=1.639
NC_035086.1	10595774	.	T	C	.	.	MAF_INRAE=43.038;MAF_USDA=49.412
NC_035086.1	10595784	.	T	G	.	.	MAF_INRAE=10.0;MAF_USDA=6.557
NC_035086.1	10595812	.	A	C	.	.	MAF_USDA=2.459
NC_035086.1	10595875	.	G	A	.	.	MAF_USDA=3.279
NC_035086.1	10595894	.	C	T	.	.	MAF_USDA=4.098
NC_035086.1	10595899	.	C	T	.	.	MAF_INRAE=7.5;MAF_USDA=12.353
NC_035086.1	10595954	.	C	A	.	.	MAF_USDA=18.235
NC_035086.1	10595987	.	G	A	.	.	MAF_USDA=47.917
NC_035086.1	10596118	.	A	C	.	.	MAF_USDA=25.0
NC_035086.1	10596185	.	C	T	.	.	MAF_USDA=18.75
NC_035086.1	10596257	.	C	A	.	.	MAF_USDA=14.583
NC_035086.1	10596414	.	G	A	.	.	MAF_USDA=25.0
NC_035086.1	10596564	.	C	T	.	.	MAF_USDA=8.333
NC_035086.1	10596593	.	T	G	.	.	MAF_USDA=10.417
NC_035086.1	10596696	.	T	C	.	.	MAF_USDA=38.095
NC_035086.1	10596739	.	C	T	.	.	MAF_USDA=37.5
NC_035086.1	10596749	.	T	C	.	.	MAF_USDA=45.833
NC_035086.1	10596798	.	C	T	.	.	MAF_USDA=47.917
NC_035086.1	10596800	.	A	C	.	.	MAF_USDA=47.917
NC_035086.1	10596801	.	T	C	.	.	MAF_USDA=38.636
NC_035086.1	10596858	.	G	C	.	.	MAF_INRAE=7.5;MAF_USDA=4.098
NC_035086.1	10596879	.	C	A	.	.	MAF_USDA=2.459
NC_035086.1	10596928	.	C	A	.	.	MAF_USDA=3.279
NC_035086.1	10596947	.	C	A	.	.	MAF_USDA=5.738
NC_035086.1	10596948	.	A	C	.	.	MAF_USDA=5.738
NC_035086.1	10596949	.	C	T	.	.	MAF_USDA=5.738
NC_035086.1	10596961	.	C	T	.	.	MAF_INRAE=15.833
NC_035086.1	10596983	.	G	A	.	.	MAF_USDA=1.639
NC_035086.1	10597066	.	C	G	.	.	MAF_USDA=1.639
NC_035086.1	10597069	.	G	A	.	.	MAF_USDA=1.639
NC_035086.1	10597080	.	C	T	.	.	MAF_INRAE=36.842;MAF_USDA=5.882
NC_035086.1	10597230	.	C	T	.	.	MAF_USDA=25.0
NC_035086.1	10600317	.	A	G	.	.	MAF_INRAE=36.842;MAF_USDA=33.333
NC_035086.1	10600386	.	C	T	.	.	MAF_USDA=1.667
NC_035086.1	10600519	.	C	T	.	.	MAF_INRAE=3.333;MAF_USDA=1.765
NC_035086.1	10600545	.	A	G	.	.	MAF_INRAE=42.405;MAF_USDA=42.941
NC_035086.1	10600624	.	G	C	.	.	MAF_USDA=4.118
NC_035086.1	10600667	.	A	C	.	.	MAF_INRAE=36.842;MAF_USDA=15.882
NC_035086.1	10600675	.	G	A	.	.	MAF_USDA=13.115
NC_035086.1	10600731	.	A	G	.	.	MAF_USDA=28.235
NC_035086.1	10600732	.	T	G	.	.	MAF_USDA=28.824
NC_035086.1	10600882	.	T	G	.	.	MAF_USDA=29.167
NC_035086.1	10600892	.	A	T	.	.	MAF_USDA=29.167
NC_035086.1	10600896	.	G	A	.	.	MAF_USDA=17.647
NC_035086.1	10600897	.	G	T	.	.	MAF_USDA=17.059
NC_035086.1	10600948	.	G	T	.	.	MAF_USDA=1.639
NC_035086.1	10601053	.	T	G	.	.	MAF_INRAE=17.722;MAF_USDA=2.941
NC_035086.1	10601073	.	G	A	.	.	MAF_USDA=2.353
NC_035086.1	10601142	.	T	A	.	.	MAF_USDA=1.639
NC_035086.1	10601228	.	A	C	.	.	MAF_USDA=7.377
NC_035086.1	10601240	.	T	C	.	.	MAF_INRAE=7.5;MAF_USDA=2.941
NC_035086.1	10601552	.	G	A	.	.	MAF_USDA=33.333
NC_035086.1	10601634	.	G	A	.	.	MAF_USDA=27.083
NC_035086.1	10602411	.	T	A	.	.	MAF_USDA=20.0
NC_035086.1	10602445	.	A	C	.	.	MAF_USDA=10.0
NC_035086.1	10602652	.	A	C	.	.	MAF_INRAE=48.734;MAF_USDA=19.412
NC_035086.1	10602705	.	T	G	.	.	MAF_USDA=4.918
NC_035086.1	10602707	.	G	A	.	.	MAF_USDA=27.059
NC_035086.1	10602728	.	T	C	.	.	MAF_USDA=9.412
NC_035086.1	10602729	.	T	C	.	.	MAF_USDA=8.824
NC_035086.1	10602783	.	T	G	.	.	MAF_INRAE=9.167;MAF_USDA=9.836
NC_035086.1	10602795	.	T	A	.	.	MAF_INRAE=9.167
NC_035086.1	10602801	.	T	A	.	.	MAF_USDA=6.471
NC_035086.1	10603310	.	T	A	.	.	MAF_USDA=2.459
NC_035086.1	10603321	.	G	A	.	.	MAF_USDA=4.118
NC_035086.1	10603378	.	A	T	.	.	MAF_USDA=4.098
NC_035086.1	10603393	.	G	A	.	.	MAF_INRAE=29.114;MAF_USDA=17.059
NC_035086.1	10603404	.	A	G	.	.	MAF_USDA=2.353
NC_035086.1	10603497	.	A	T	.	.	MAF_USDA=1.639
NC_035086.1	10603558	.	C	T	.	.	MAF_INRAE=2.5
NC_035086.1	10603574	.	C	T	.	.	MAF_INRAE=2.5
NC_035086.1	10603576	.	C	T	.	.	MAF_INRAE=2.5
NC_035086.1	10603654	.	G	A	.	.	MAF_USDA=2.459
NC_035086.1	10603733	.	G	C	.	.	MAF_INRAE=5.833
NC_035086.1	10603790	.	T	A	.	.	MAF_INRAE=30.38;MAF_USDA=24.706
NC_035086.1	10603849	.	T	C	.	.	MAF_USDA=1.639
NC_035086.1	10603855	.	A	G	.	.	MAF_INRAE=26.582;MAF_USDA=16.471
NC_035086.1	10603911	.	C	T	.	.	MAF_USDA=4.167
NC_035086.1	10603965	.	G	C	.	.	MAF_INRAE=11.667;MAF_USDA=9.412
NC_035086.1	10604091	.	T	C	.	.	MAF_INRAE=37.342;MAF_USDA=33.529
NC_035086.1	10604141	.	C	T	.	.	MAF_USDA=2.459
NC_035086.1	10604188	.	A	C	.	.	MAF_USDA=1.639
NC_035086.1	10604233	.	G	A	.	.	MAF_INRAE=9.167;MAF_USDA=2.459
NC_035086.1	10604298	.	G	A	.	.	MAF_INRAE=4.167;MAF_USDA=5.738
NC_035086.1	10604303	.	C	T	.	.	MAF_INRAE=10.0
NC_035086.1	10604310	.	A	C	.	.	MAF_USDA=5.738
NC_035086.1	10604316	.	G	T	.	.	MAF_INRAE=5.696;MAF_USDA=9.016
NC_035086.1	10604359	.	T	A	.	.	MAF_USDA=20.833
NC_035086.1	10604360	.	C	A	.	.	MAF_USDA=20.833
NC_035086.1	10604434	.	G	A	.	.	MAF_INRAE=3.333;MAF_USDA=7.647
NC_035086.1	10604466	.	G	A	.	.	MAF_INRAE=10.0;MAF_USDA=2.459
NC_035086.1	10604477	.	G	A	.	.	MAF_USDA=3.279
NC_035086.1	10604487	.	A	G	.	.	MAF_INRAE=10.0
NC_035086.1	10604550	.	A	G	.	.	MAF_INRAE=4.167;MAF_USDA=6.557
NC_035086.1	10604609	.	C	T	.	.	MAF_INRAE=25.949;MAF_USDA=15.294
NC_035086.1	10604624	.	T	A	.	.	MAF_USDA=4.918
NC_035086.1	10604625	.	A	C	.	.	MAF_USDA=5.738
NC_035086.1	10604626	.	A	G	.	.	MAF_USDA=2.459
NC_035086.1	10604630	.	G	A	.	.	MAF_USDA=4.918
NC_035086.1	10604653	.	A	T	.	.	MAF_INRAE=29.114;MAF_USDA=17.059
NC_035086.1	10604658	.	C	A	.	.	MAF_INRAE=3.797;MAF_USDA=13.529
NC_035086.1	10604688	.	G	A	.	.	MAF_USDA=1.639
NC_035086.1	10604778	.	T	G	.	.	MAF_USDA=3.279
NC_035086.1	10604781	.	A	C	.	.	MAF_USDA=8.333
NC_035086.1	10604849	.	C	A	.	.	MAF_INRAE=7.5;MAF_USDA=2.941
NC_035086.1	10604874	.	G	T	.	.	MAF_INRAE=29.114;MAF_USDA=17.059
NC_035086.1	10604882	.	CA	CG	.	.	MAF_USDA=37.5
NC_035086.1	10604883	.	A	G	.	.	MAF_INRAE=29.114;MAF_USDA=7.377
NC_035086.1	10604915	.	C	A	.	.	MAF_INRAE=28.481;MAF_USDA=17.059
NC_035086.1	10604972	.	A	T	.	.	MAF_INRAE=28.481;MAF_USDA=17.059
NC_035086.1	10604997	.	C	A	.	.	MAF_USDA=3.279
NC_035086.1	10605031	.	A	C	.	.	MAF_USDA=4.706
NC_035086.1	10605074	.	G	A	.	.	MAF_INRAE=3.797;MAF_USDA=2.353
NC_035086.1	10605177	.	G	A	.	.	MAF_INRAE=29.114;MAF_USDA=17.059
NC_035086.1	10605183	.	A	G	.	.	MAF_INRAE=29.114;MAF_USDA=16.471
NC_035086.1	10605231	.	T	A	.	.	MAF_INRAE=29.114;MAF_USDA=17.059
NC_035086.1	10605286	.	A	G	.	.	MAF_INRAE=29.114;MAF_USDA=17.647
NC_035086.1	10605396	.	C	A	.	.	MAF_USDA=1.639
NC_035086.1	10605457	.	A	G	.	.	MAF_INRAE=7.5
NC_035086.1	10605504	.	G	A	.	.	MAF_USDA=1.639
NC_035086.1	10605509	.	G	T	.	.	MAF_INRAE=26.582;MAF_USDA=6.471
NC_035086.1	10605625	.	A	T	.	.	MAF_INRAE=5.063;MAF_USDA=11.475
NC_035086.1	10605644	.	C	A	.	.	MAF_INRAE=28.481;MAF_USDA=16.471
NC_035086.1	10605675	.	A	G	.	.	MAF_USDA=5.294
NC_035086.1	10605777	.	G	A	.	.	MAF_USDA=22.917
NC_035086.1	10605801	.	G	A	.	.	MAF_USDA=18.75
NC_035086.1	10605804	.	G	A	.	.	MAF_USDA=29.167
NC_035086.1	10605830	.	G	T	.	.	MAF_INRAE=47.368;MAF_USDA=48.824
NC_035086.1	10605849	.	T	C	.	.	MAF_USDA=1.639
NC_035086.1	10605867	.	A	G	.	.	MAF_USDA=1.639
NC_035086.1	10605882	.	A	G	.	.	MAF_INRAE=34.81;MAF_USDA=50.0
NC_035086.1	10605890	.	A	G	.	.	MAF_USDA=1.639
NC_035086.1	10605903	.	T	C	.	.	MAF_USDA=1.639
NC_035086.1	10606005	.	T	G	.	.	MAF_USDA=1.639
NC_035086.1	10606009	.	A	T	.	.	MAF_USDA=1.639
NC_035086.1	10606051	.	T	A	.	.	MAF_INRAE=33.544;MAF_USDA=32.353
NC_035086.1	10606052	.	T	G	.	.	MAF_INRAE=35.833;MAF_USDA=32.353
NC_035086.1	10606054	.	T	G	.	.	MAF_INRAE=29.167;MAF_USDA=40.588
NC_035086.1	10606067	.	C	A	.	.	MAF_USDA=1.639
NC_035086.1	10606121	.	T	C	.	.	MAF_INRAE=29.747;MAF_USDA=40.588
NC_035086.1	10606133	.	G	T	.	.	MAF_USDA=2.459
NC_035086.1	10606188	.	A	G	.	.	MAF_USDA=2.459
NC_035086.1	10606200	.	G	C	.	.	MAF_INRAE=36.842
NC_035086.1	10606202	.	G	T	.	.	MAF_INRAE=10.0
NC_035086.1	10606452	.	T	C	.	.	MAF_INRAE=1.667
NC_035086.1	10606499	.	T	C	.	.	MAF_INRAE=3.333
NC_035086.1	10606503	.	A	G	.	.	MAF_INRAE=3.333
NC_035086.1	10606505	.	A	G	.	.	MAF_INRAE=3.333
NC_035086.1	10606526	.	T	G	.	.	MAF_INRAE=10.0;MAF_USDA=14.118
NC_035086.1	10606535	.	G	A	.	.	MAF_INRAE=1.667
NC_035086.1	10606539	.	A	C	.	.	MAF_INRAE=1.667
NC_035086.1	10606557	.	A	C	.	.	MAF_USDA=3.279
NC_035086.1	10606587	.	G	A	.	.	MAF_INRAE=7.5;MAF_USDA=1.639
NC_035086.1	10606664	.	T	C	.	.	MAF_INRAE=10.0;MAF_USDA=15.294
NC_035086.1	10606665	.	T	G	.	.	MAF_INRAE=34.81;MAF_USDA=43.75
NC_035086.1	10606671	.	A	T	.	.	MAF_INRAE=3.333
NC_035086.1	10606690	.	T	G	.	.	MAF_INRAE=5.0
NC_035086.1	10606697	.	C	T	.	.	MAF_INRAE=5.833
NC_035086.1	10606717	.	A	C	.	.	MAF_INRAE=6.667
NC_035086.1	10606718	.	C	G	.	.	MAF_INRAE=6.667
NC_035086.1	10606719	.	A	G	.	.	MAF_INRAE=6.667
NC_035086.1	10606740	.	C	T	.	.	MAF_INRAE=6.667
NC_035086.1	10606759	.	C	A	.	.	MAF_INRAE=7.5
NC_035086.1	10606760	.	C	T	.	.	MAF_INRAE=7.5
NC_035086.1	10606805	.	A	T,G	.	.	MAF_INRAE=1.667;MAF_USDA=5.882
NC_035086.1	10606812	.	G	A	.	.	MAF_INRAE=1.667
NC_035086.1	10606814	.	T	G	.	.	MAF_INRAE=1.667
NC_035086.1	10606816	.	C	T	.	.	MAF_INRAE=1.667
NC_035086.1	10606817	.	G	T	.	.	MAF_INRAE=1.667
NC_035086.1	10606821	.	G	A	.	.	MAF_INRAE=1.667
NC_035086.1	10606829	.	G	A	.	.	MAF_INRAE=1.667
NC_035086.1	10607163	.	T	G	.	.	MAF_INRAE=47.368;MAF_USDA=8.333
NC_035086.1	10607190	.	C	T	.	.	MAF_INRAE=21.053;MAF_USDA=13.69
NC_035086.1	10607218	.	A	G	.	.	MAF_USDA=1.667
NC_035086.1	10607257	.	C	A	.	.	MAF_USDA=11.905
NC_035086.1	10607277	.	C	T	.	.	MAF_USDA=3.333
NC_035086.1	10607283	.	T	C	.	.	MAF_USDA=12.5
NC_035086.1	10607294	.	T	G	.	.	MAF_USDA=1.667
NC_035086.1	10607302	.	G	T	.	.	MAF_USDA=12.5
NC_035086.1	10607410	.	A	C	.	.	MAF_USDA=1.667
NC_035086.1	10607622	.	C	A	.	.	MAF_USDA=4.167
NC_035086.1	10607652	.	A	C	.	.	MAF_USDA=11.31
NC_035086.1	10607732	.	T	C	.	.	MAF_USDA=11.31
NC_035086.1	10607749	.	G	T	.	.	MAF_USDA=1.667
NC_035086.1	10607770	.	A	G	.	.	MAF_USDA=5.952
NC_035086.1	10607888	.	C	T	.	.	MAF_INRAE=15.789;MAF_USDA=3.279
NC_035086.1	10607891	.	A	G	.	.	MAF_USDA=11.765
NC_035086.1	10607949	.	C	T	.	.	MAF_INRAE=9.167;MAF_USDA=10.119
NC_035086.1	10607957	.	C	T	.	.	MAF_USDA=23.214
NC_035086.1	10607978	.	A	C	.	.	MAF_INRAE=36.842;MAF_USDA=41.667
NC_035086.1	10608100	.	C	T	.	.	MAF_USDA=1.639
NC_035086.1	10608137	.	C	G	.	.	MAF_INRAE=10.0;MAF_USDA=11.176
NC_035086.1	10608140	.	T	C	.	.	MAF_INRAE=10.0;MAF_USDA=11.176
NC_035086.1	10608147	.	G	A	.	.	MAF_INRAE=10.0;MAF_USDA=12.353
NC_035086.1	10608161	.	G	A	.	.	MAF_USDA=1.639
NC_035086.1	10608193	.	C	A	.	.	MAF_INRAE=10.0;MAF_USDA=12.353
NC_035086.1	10608260	.	A	G	.	.	MAF_USDA=1.639
NC_035086.1	10608281	.	T	C	.	.	MAF_INRAE=10.0;MAF_USDA=11.765
NC_035086.1	10608431	.	A	G	.	.	MAF_INRAE=10.0;MAF_USDA=12.941
NC_035086.1	10608452	.	C	A	.	.	MAF_INRAE=10.0;MAF_USDA=14.286
NC_035086.1	10608464	.	C	A	.	.	MAF_INRAE=22.785;MAF_USDA=12.941
NC_035086.1	10608473	.	A	T	.	.	MAF_USDA=1.639
NC_035086.1	10608510	.	C	T	.	.	MAF_USDA=2.459
NC_035086.1	10608512	.	A	G	.	.	MAF_INRAE=10.0;MAF_USDA=11.765
NC_035086.1	10608532	.	A	C	.	.	MAF_INRAE=10.0;MAF_USDA=12.353
NC_035086.1	10609062	.	G	T	.	.	MAF_USDA=18.75
NC_035086.1	10609067	.	A	G	.	.	MAF_USDA=18.75
NC_035086.1	10609085	.	T	G	.	.	MAF_USDA=4.167
NC_035086.1	10609091	.	G	T	.	.	MAF_USDA=6.78
NC_035086.1	10609096	.	A	G	.	.	MAF_USDA=4.167
NC_035086.1	10609120	.	T	G	.	.	MAF_USDA=14.583
NC_035086.1	10609123	.	G	T	.	.	MAF_USDA=20.833
NC_035086.1	10609124	.	T	A	.	.	MAF_USDA=4.167
NC_035086.1	10609128	.	T	G	.	.	MAF_USDA=11.31
NC_035086.1	10609150	.	T	G	.	.	MAF_USDA=19.412
NC_035086.1	10609154	.	T	G	.	.	MAF_USDA=10.0
NC_035086.1	10609224	.	T	C	.	.	MAF_USDA=2.459
NC_035086.1	10609244	.	T	G	.	.	MAF_USDA=11.765
NC_035086.1	10609247	.	T	C	.	.	MAF_USDA=11.765
NC_035086.1	10609336	.	A	G	.	.	MAF_INRAE=17.722
NC_035086.1	10609427	.	A	C	.	.	MAF_INRAE=10.0;MAF_USDA=11.765
NC_035086.1	10609563	.	A	C	.	.	MAF_USDA=11.176
NC_035086.1	10609756	.	T	A	.	.	MAF_USDA=2.353
NC_035086.1	10609773	.	T	C	.	.	MAF_USDA=1.639
NC_035086.1	10609998	.	C	A	.	.	MAF_INRAE=3.797;MAF_USDA=1.765
NC_035086.1	10610231	.	T	C	.	.	MAF_INRAE=10.0
NC_035086.1	10610373	.	G	C	.	.	MAF_INRAE=10.0
NC_035086.1	10610417	.	C	A	.	.	MAF_INRAE=28.481;MAF_USDA=17.059
NC_035086.1	10610488	.	C	T	.	.	MAF_INRAE=10.526;MAF_USDA=2.353
NC_035086.1	10610505	.	T	A	.	.	MAF_USDA=1.639
NC_035086.1	10610561	.	C	A	.	.	MAF_USDA=1.639
NC_035086.1	10610661	.	A	G	.	.	MAF_USDA=1.639
NC_035086.1	10610662	.	G	A	.	.	MAF_USDA=1.639
NC_035086.1	10610697	.	C	A	.	.	MAF_USDA=2.459
NC_035086.1	10610773	.	C	T	.	.	MAF_USDA=2.353
NC_035086.1	10610875	.	A	T	.	.	MAF_INRAE=32.5;MAF_USDA=23.529
NC_035086.1	10610943	.	T	A	.	.	MAF_USDA=1.639
NC_035086.1	10611015	.	G	A	.	.	MAF_INRAE=28.481;MAF_USDA=18.235
NC_035086.1	10611037	.	G	T	.	.	MAF_INRAE=2.5
NC_035086.1	10611038	.	C	T	.	.	MAF_USDA=15.294
NC_035086.1	10611064	.	C	A	.	.	MAF_USDA=5.294
NC_035086.1	10611150	.	C	A	.	.	MAF_USDA=4.918
NC_035086.1	10611230	.	A	T	.	.	MAF_INRAE=46.203;MAF_USDA=38.824
NC_035086.1	10611308	.	G	A	.	.	MAF_INRAE=28.481;MAF_USDA=17.059
NC_035086.1	10611320	.	A	T	.	.	MAF_USDA=2.459
NC_035086.1	10611418	.	G	A	.	.	MAF_USDA=2.459
NC_035086.1	10611487	.	AATGTAGTTTTAAATACTATTATATATATTATG	AATGTAGTTTTAAATACTATTATATATATTATT	.	.	MAF_USDA=18.75
NC_035086.1	10611525	.	T	C	.	.	MAF_INRAE=3.333;MAF_USDA=6.557
NC_035086.1	10611614	.	G	T	.	.	MAF_USDA=4.706
NC_035086.1	10611618	.	G	A	.	.	MAF_INRAE=34.177;MAF_USDA=13.529
NC_035086.1	10611657	.	A	G	.	.	MAF_USDA=4.706
NC_035086.1	10611677	.	G	T	.	.	MAF_USDA=1.639
NC_035086.1	10611689	.	A	T	.	.	MAF_USDA=4.706
NC_035086.1	10611751	.	C	A	.	.	MAF_USDA=5.294
NC_035086.1	10611780	.	G	A	.	.	MAF_USDA=7.377
NC_035086.1	10611823	.	C	T	.	.	MAF_INRAE=32.5;MAF_USDA=30.0
NC_035086.1	10611840	.	C	G	.	.	MAF_USDA=3.279
NC_035086.1	10611846	.	A	G	.	.	MAF_USDA=1.639
NC_035086.1	10611852	.	T	A	.	.	MAF_INRAE=29.114;MAF_USDA=22.353
NC_035086.1	10611896	.	T	G	.	.	MAF_USDA=2.941
NC_035086.1	10611918	.	A	C	.	.	MAF_INRAE=33.544;MAF_USDA=10.0
NC_035086.1	10611980	.	G	A	.	.	MAF_USDA=1.639
NC_035086.1	10612005	.	T	C	.	.	MAF_USDA=1.639
NC_035086.1	10612146	.	T	G	.	.	MAF_USDA=2.459
NC_035086.1	10612277	.	C	T	.	.	MAF_USDA=4.167
NC_035086.1	10612294	.	G	A	.	.	MAF_USDA=1.639
NC_035086.1	10612300	.	A	G	.	.	MAF_USDA=1.639
NC_035086.1	10612368	.	T	G	.	.	MAF_INRAE=5.696;MAF_USDA=8.333
NC_035086.1	10612425	.	A	G	.	.	MAF_INRAE=28.481;MAF_USDA=23.529
NC_035086.1	10612433	.	A	C	.	.	MAF_USDA=3.279
NC_035086.1	10612579	.	C	T	.	.	MAF_USDA=1.639
NC_035086.1	10612583	.	C	T	.	.	MAF_INRAE=33.333;MAF_USDA=12.353
NC_035086.1	10612594	.	G	C	.	.	MAF_USDA=1.639
NC_035086.1	10612706	.	G	A	.	.	MAF_INRAE=31.013;MAF_USDA=34.118
NC_035086.1	10612917	.	C	T	.	.	MAF_USDA=1.639
NC_035086.1	10613045	.	G	A	.	.	MAF_INRAE=2.5;MAF_USDA=5.294
NC_035086.1	10613085	.	A	G	.	.	MAF_INRAE=10.0;MAF_USDA=14.754
NC_035086.1	10613103	.	G	T	.	.	MAF_USDA=1.639
NC_035086.1	10613143	.	A	C	.	.	MAF_INRAE=36.842;MAF_USDA=16.071
NC_035086.1	10613187	.	C	T	.	.	MAF_INRAE=32.278;MAF_USDA=25.0
NC_035086.1	10613199	.	G	A	.	.	MAF_USDA=4.167
NC_035086.1	10613262	.	A	G	.	.	MAF_INRAE=11.392;MAF_USDA=16.667
NC_035086.1	10613412	.	G	A	.	.	MAF_INRAE=10.759;MAF_USDA=33.333
NC_035086.1	10613448	.	T	G	.	.	MAF_INRAE=3.333;MAF_USDA=8.434
NC_035086.1	10613458	.	T	G	.	.	MAF_USDA=3.39
NC_035086.1	10613502	.	G	A	.	.	MAF_INRAE=2.5
NC_035086.1	10613539	.	T	A	.	.	MAF_INRAE=12.658;MAF_USDA=33.333
NC_035086.1	10613581	.	A	T	.	.	MAF_INRAE=9.167
NC_035086.1	10613592	.	A	G	.	.	MAF_INRAE=7.5
NC_035086.1	10613603	.	T	C	.	.	MAF_INRAE=2.5;MAF_USDA=6.024
NC_035086.1	10613685	.	T	A	.	.	MAF_USDA=3.333
NC_035086.1	10613712	.	C	G	.	.	MAF_USDA=1.667
NC_035086.1	10613713	.	C	T	.	.	MAF_USDA=1.667
NC_035086.1	10613715	.	A	T	.	.	MAF_USDA=1.667
NC_035086.1	10613722	.	G	A	.	.	MAF_INRAE=32.911;MAF_USDA=24.405
NC_035086.1	10613747	.	T	C	.	.	MAF_USDA=2.5
NC_035086.1	10613787	.	T	G	.	.	MAF_INRAE=3.333
NC_035086.1	10613843	.	G	A	.	.	MAF_USDA=3.012
NC_035086.1	10613861	.	G	C	.	.	MAF_INRAE=3.333;MAF_USDA=7.229
NC_035086.1	10613883	.	T	G	.	.	MAF_INRAE=3.333;MAF_USDA=7.143
NC_035086.1	10613887	.	C	T	.	.	MAF_INRAE=17.722;MAF_USDA=29.762
NC_035086.1	10613901	.	T	G	.	.	MAF_INRAE=36.076;MAF_USDA=23.81
NC_035086.1	10613907	.	T	C	.	.	MAF_INRAE=36.076;MAF_USDA=23.214
NC_035086.1	10613913	.	C	T	.	.	MAF_INRAE=36.076;MAF_USDA=22.024
NC_035086.1	10614017	.	G	T	.	.	MAF_INRAE=1.667;MAF_USDA=1.667
NC_035086.1	10614036	.	A	T	.	.	MAF_INRAE=14.167;MAF_USDA=7.143
NC_035086.1	10614066	.	C	T	.	.	MAF_INRAE=14.167;MAF_USDA=7.143
NC_035086.1	10614076	.	T	C	.	.	MAF_INRAE=29.747;MAF_USDA=7.143
NC_035086.1	10614080	.	T	C	.	.	MAF_INRAE=22.5;MAF_USDA=7.143
NC_035086.1	10614082	.	A	C	.	.	MAF_INRAE=22.5;MAF_USDA=7.143
NC_035086.1	10614090	.	A	G	.	.	MAF_INRAE=29.747;MAF_USDA=7.143
NC_035086.1	10614096	.	G	A	.	.	MAF_INRAE=29.747;MAF_USDA=7.738
NC_035086.1	10614101	.	C	T	.	.	MAF_INRAE=2.5;MAF_USDA=3.333
NC_035086.1	10614102	.	T	A	.	.	MAF_INRAE=2.5;MAF_USDA=3.333
NC_035086.1	10614108	.	T	C	.	.	MAF_INRAE=2.5;MAF_USDA=3.333
NC_035086.1	10614172	.	C	T	.	.	MAF_INRAE=15.0;MAF_USDA=8.333
NC_035086.1	10614214	.	C	T	.	.	MAF_USDA=5.085
NC_035086.1	10615377	.	G	T	.	.	MAF_INRAE=28.481;MAF_USDA=37.349
NC_035086.1	10615383	.	G	A	.	.	MAF_INRAE=28.481;MAF_USDA=37.349
NC_035086.1	10615450	.	G	A	.	.	MAF_INRAE=4.167;MAF_USDA=6.667
NC_035086.1	10615492	.	G	A	.	.	MAF_INRAE=2.5;MAF_USDA=10.0
NC_035086.1	10615496	.	G	T	.	.	MAF_USDA=4.167
NC_035086.1	10615577	.	A	T	.	.	MAF_USDA=6.548
NC_035086.1	10615627	.	T	C	.	.	MAF_USDA=32.143
NC_035086.1	10615639	.	C	A	.	.	MAF_USDA=10.417
NC_035086.1	10615719	.	T	G	.	.	MAF_USDA=36.31
NC_035086.1	10615741	.	C	A	.	.	MAF_USDA=30.357
NC_035086.1	10615743	.	A	G	.	.	MAF_USDA=8.929
NC_035086.1	10615759	.	T	C	.	.	MAF_USDA=30.952
NC_035086.1	10615770	.	A	G	.	.	MAF_USDA=17.857
NC_035086.1	10615799	.	A	C	.	.	MAF_USDA=1.667
NC_035086.1	10616685	.	C	T	.	.	MAF_USDA=2.5
NC_035086.1	10616842	.	T	G	.	.	MAF_USDA=22.941
NC_035086.1	10616879	.	G	A	.	.	MAF_INRAE=36.842;MAF_USDA=23.81
NC_035086.1	10616912	.	G	T	.	.	MAF_USDA=2.459
NC_035086.1	10616922	.	T	A	.	.	MAF_INRAE=1.667;MAF_USDA=20.588
NC_035086.1	10616957	.	A	G	.	.	MAF_INRAE=3.333
NC_035086.1	10616983	.	C	G	.	.	MAF_INRAE=4.167;MAF_USDA=7.377
NC_035086.1	10616999	.	T	A	.	.	MAF_INRAE=16.456;MAF_USDA=12.295
NC_035086.1	10617015	.	T	C	.	.	MAF_USDA=1.639
NC_035086.1	10617047	.	C	T	.	.	MAF_INRAE=10.0;MAF_USDA=2.976
NC_035086.1	10617142	.	C	T	.	.	MAF_INRAE=1.667
NC_035086.1	10617173	.	G	A	.	.	MAF_USDA=1.639
NC_035086.1	10617308	.	A	C	.	.	MAF_INRAE=11.392;MAF_USDA=17.647
NC_035086.1	10617327	.	C	T	.	.	MAF_USDA=3.279
NC_035086.1	10617528	.	C	T	.	.	MAF_USDA=1.639
NC_035086.1	10617579	.	T	C	.	.	MAF_INRAE=15.789;MAF_USDA=5.085
NC_035086.1	10617953	.	G	A	.	.	MAF_INRAE=27.215;MAF_USDA=9.412
NC_035086.1	10617975	.	A	C	.	.	MAF_USDA=1.639
NC_035086.1	10617981	.	C	T	.	.	MAF_INRAE=15.789;MAF_USDA=4.098
NC_035086.1	10618103	.	A	G	.	.	MAF_INRAE=28.481;MAF_USDA=11.765
NC_035086.1	10618123	.	A	C	.	.	MAF_INRAE=20.833;MAF_USDA=6.471
NC_035086.1	10618189	.	G	A	.	.	MAF_INRAE=27.848;MAF_USDA=9.412
NC_035086.1	10618190	.	A	G	.	.	MAF_INRAE=10.0;MAF_USDA=2.083
NC_035086.1	10618253	.	C	A	.	.	MAF_INRAE=20.0;MAF_USDA=8.235
NC_035086.1	10618425	.	T	A	.	.	MAF_INRAE=10.0;MAF_USDA=1.765
NC_035086.1	10618426	.	G	C	.	.	MAF_INRAE=10.0;MAF_USDA=1.765
NC_035086.1	10618446	.	A	G	.	.	MAF_INRAE=10.0;MAF_USDA=1.176
NC_035086.1	10618474	.	C	T	.	.	MAF_INRAE=4.167;MAF_USDA=13.934
NC_035086.1	10618475	.	G	A	.	.	MAF_INRAE=20.833;MAF_USDA=9.412
NC_035086.1	10618545	.	A	C	.	.	MAF_USDA=1.639
NC_035086.1	10618596	.	G	A	.	.	MAF_INRAE=12.658;MAF_USDA=7.059
NC_035086.1	10618613	.	G	C	.	.	MAF_INRAE=20.833;MAF_USDA=18.75
NC_035086.1	10618650	.	C	T	.	.	MAF_USDA=4.118
NC_035086.1	10618651	.	G	A	.	.	MAF_USDA=1.639
NC_035086.1	10618702	.	G	A	.	.	MAF_USDA=1.639
NC_035086.1	10618735	.	T	C	.	.	MAF_INRAE=30.0;MAF_USDA=21.176
NC_035086.1	10618810	.	G	T	.	.	MAF_INRAE=2.5
NC_035086.1	10618817	.	C	A	.	.	MAF_USDA=3.333
NC_035086.1	10618833	.	A	T	.	.	MAF_USDA=1.667
NC_035086.1	10618869	.	C	T	.	.	MAF_USDA=21.739
NC_035086.1	10618990	.	G	A	.	.	MAF_USDA=5.738
NC_035086.1	10619008	.	C	A	.	.	MAF_INRAE=21.053;MAF_USDA=21.765
NC_035086.1	10619009	.	A	C	.	.	MAF_USDA=21.765
NC_035086.1	10619065	.	A	G	.	.	MAF_INRAE=15.789;MAF_USDA=9.412
NC_035086.1	10619211	.	T	G	.	.	MAF_INRAE=15.789;MAF_USDA=7.738
NC_035086.1	10619212	.	T	C	.	.	MAF_USDA=3.333
NC_035086.1	10620064	.	G	T	.	.	MAF_USDA=18.75
NC_035086.1	10620168	.	A	G	.	.	MAF_USDA=4.167
NC_035086.1	10620205	.	A	C	.	.	MAF_USDA=18.75
NC_035086.1	10620209	.	G	T	.	.	MAF_USDA=18.75
NC_035086.1	10620278	.	A	C	.	.	MAF_USDA=25.0
NC_035086.1	10620491	.	G	A	.	.	MAF_USDA=4.098
NC_035086.1	10620506	.	T	C	.	.	MAF_USDA=3.279
NC_035086.1	10620575	.	A	C	.	.	MAF_USDA=9.836
NC_035086.1	10620617	.	C	T	.	.	MAF_USDA=2.083
NC_035086.1	10620624	.	C	T	.	.	MAF_USDA=11.475
NC_035086.1	10620640	.	A	G	.	.	MAF_USDA=8.197
NC_035086.1	10620643	.	C	A	.	.	MAF_USDA=12.295
NC_035086.1	10620644	.	C	T	.	.	MAF_USDA=7.377
NC_035086.1	10620657	.	G	A	.	.	MAF_USDA=4.167
NC_035086.1	10620662	.	C	A	.	.	MAF_USDA=47.917
NC_035086.1	10620729	.	C	A	.	.	MAF_USDA=2.083
NC_035086.1	10620791	.	C	G	.	.	MAF_INRAE=7.595;MAF_USDA=12.941
NC_035086.1	10620808	.	C	A	.	.	MAF_USDA=1.639
NC_035086.1	10620811	.	G	A	.	.	MAF_INRAE=2.5
NC_035086.1	10620853	.	G	T	.	.	MAF_USDA=25.0
NC_035086.1	10620915	.	C	A	.	.	MAF_INRAE=34.177;MAF_USDA=49.412
NC_035086.1	10620916	.	C	T	.	.	MAF_USDA=1.639
NC_035086.1	10620957	.	G	A	.	.	MAF_INRAE=30.38;MAF_USDA=40.0
NC_035086.1	10620983	.	G	T	.	.	MAF_USDA=1.639
NC_035086.1	10621075	.	C	A	.	.	MAF_INRAE=1.667
NC_035086.1	10621230	.	G	T	.	.	MAF_INRAE=1.667
NC_035086.1	10621289	.	C	T	.	.	MAF_USDA=1.639
NC_035086.1	10621290	.	C	A	.	.	MAF_USDA=2.459
NC_035086.1	10621297	.	G	T	.	.	MAF_USDA=4.167
NC_035086.1	10621301	.	A	T	.	.	MAF_USDA=4.167
NC_035086.1	10621349	.	T	A	.	.	MAF_USDA=1.639
NC_035086.1	10621417	.	T	C	.	.	MAF_INRAE=3.333
NC_035086.1	10621523	.	A	G	.	.	MAF_USDA=7.647
NC_035086.1	10621534	.	G	A	.	.	MAF_INRAE=17.722;MAF_USDA=8.824
NC_035086.1	10621541	.	A	T	.	.	MAF_USDA=4.167
NC_035086.1	10621588	.	C	G	.	.	MAF_USDA=9.412
NC_035086.1	10621591	.	T	G	.	.	MAF_USDA=6.557
NC_035086.1	10621612	.	T	G	.	.	MAF_USDA=8.197
NC_035086.1	10621615	.	G	T	.	.	MAF_USDA=12.941
NC_035086.1	10621641	.	C	G	.	.	MAF_USDA=14.118
NC_035086.1	10621642	.	T	A	.	.	MAF_USDA=1.639
NC_035086.1	10621651	.	C	A	.	.	MAF_INRAE=1.667;MAF_USDA=12.353
NC_035086.1	10621655	.	T	C	.	.	MAF_INRAE=2.5;MAF_USDA=9.412
NC_035086.1	10621662	.	C	A	.	.	MAF_INRAE=2.5;MAF_USDA=14.118
NC_035086.1	10621675	.	C	A	.	.	MAF_USDA=8.824
NC_035086.1	10621676	.	C	T	.	.	MAF_USDA=7.377
NC_035086.1	10621686	.	T	G	.	.	MAF_INRAE=25.833;MAF_USDA=44.118
NC_035086.1	10621688	.	C	G	.	.	MAF_USDA=10.588
NC_035086.1	10621708	.	C	A	.	.	MAF_INRAE=20.833;MAF_USDA=8.824
NC_035086.1	10621717	.	C	T	.	.	MAF_INRAE=2.5;MAF_USDA=24.59
NC_035086.1	10621724	.	C	G	.	.	MAF_INRAE=1.667;MAF_USDA=13.115
NC_035086.1	10621735	.	C	G	.	.	MAF_INRAE=2.5;MAF_USDA=13.934
NC_035086.1	10621737	.	A	T	.	.	MAF_INRAE=2.5;MAF_USDA=18.235
NC_035086.1	10621743	.	A	T	.	.	MAF_INRAE=2.5;MAF_USDA=8.197
NC_035086.1	10621745	.	T	A	.	.	MAF_INRAE=2.5;MAF_USDA=13.115
NC_035086.1	10621756	.	T	A	.	.	MAF_INRAE=2.5;MAF_USDA=16.393
NC_035086.1	10621767	.	T	A	.	.	MAF_INRAE=1.667
NC_035086.1	10621778	.	C	A	.	.	MAF_INRAE=5.833
NC_035086.1	10621779	.	T	G	.	.	MAF_INRAE=5.833
NC_035086.1	10621783	.	A	T	.	.	MAF_INRAE=33.333
NC_035086.1	10621789	.	A	C	.	.	MAF_INRAE=6.667
NC_035086.1	10621792	.	C	T	.	.	MAF_INRAE=3.333
NC_035086.1	10621794	.	T	G	.	.	MAF_USDA=14.754
NC_035086.1	10621795	.	C	A	.	.	MAF_USDA=13.934
NC_035086.1	10621796	.	T	C	.	.	MAF_USDA=15.574
NC_035086.1	10621801	.	G	A	.	.	MAF_USDA=15.574
NC_035086.1	10621808	.	C	T	.	.	MAF_INRAE=5.0;MAF_USDA=7.377
NC_035086.1	10621812	.	T	G	.	.	MAF_INRAE=4.167;MAF_USDA=7.377
NC_035086.1	10621829	.	A	G	.	.	MAF_INRAE=5.833;MAF_USDA=7.377
NC_035086.1	10621843	.	A	G	.	.	MAF_USDA=16.393
NC_035086.1	10621856	.	A	C	.	.	MAF_USDA=8.197
NC_035086.1	10621857	.	T	A	.	.	MAF_USDA=8.197
NC_035086.1	10621859	.	T	G	.	.	MAF_USDA=15.574
NC_035086.1	10621861	.	T	A	.	.	MAF_INRAE=1.667;MAF_USDA=30.588
NC_035086.1	10621862	.	A	G	.	.	MAF_USDA=8.197
NC_035086.1	10621875	.	C	T	.	.	MAF_INRAE=1.667
NC_035086.1	10621877	.	T	G	.	.	MAF_INRAE=17.722
NC_035086.1	10621881	.	A	T	.	.	MAF_USDA=13.934
NC_035086.1	10621885	.	A	T	.	.	MAF_USDA=27.647
NC_035086.1	10621896	.	A	C	.	.	MAF_USDA=4.918
NC_035086.1	10621992	.	C	T	.	.	MAF_INRAE=20.833;MAF_USDA=7.059
NC_035086.1	10621993	.	C	T	.	.	MAF_USDA=1.639
NC_035086.1	10622024	.	G	A	.	.	MAF_INRAE=6.667;MAF_USDA=9.016
NC_035086.1	10622046	.	G	C	.	.	MAF_INRAE=30.38;MAF_USDA=41.176
NC_035086.1	10622048	.	A	T	.	.	MAF_USDA=4.167
NC_035086.1	10622060	.	T	A	.	.	MAF_INRAE=10.0
NC_035086.1	10622151	.	C	A	.	.	MAF_INRAE=3.797;MAF_USDA=7.059
NC_035086.1	10622250	.	G	C	.	.	MAF_INRAE=3.797;MAF_USDA=1.765
NC_035086.1	10622266	.	C	A	.	.	MAF_USDA=3.279
NC_035086.1	10622271	.	G	A	.	.	MAF_INRAE=17.722;MAF_USDA=10.417
NC_035086.1	10622274	.	C	G	.	.	MAF_INRAE=25.0;MAF_USDA=47.917
NC_035086.1	10622292	.	C	A	.	.	MAF_INRAE=17.722;MAF_USDA=10.417
NC_035086.1	10622298	.	G	A	.	.	MAF_INRAE=6.667
NC_035086.1	10622343	.	T	C	.	.	MAF_INRAE=30.38;MAF_USDA=40.588
NC_035086.1	10622345	.	C	T	.	.	MAF_INRAE=25.0;MAF_USDA=41.176
NC_035086.1	10622373	.	G	A	.	.	MAF_USDA=2.083
NC_035086.1	10622378	.	T	G	.	.	MAF_INRAE=18.354;MAF_USDA=16.471
NC_035086.1	10622613	.	G	A	.	.	MAF_INRAE=6.667;MAF_USDA=7.647
NC_035086.1	10622708	.	G	A	.	.	MAF_INRAE=25.0;MAF_USDA=40.588
NC_035086.1	10622714	.	G	T	.	.	MAF_INRAE=25.0;MAF_USDA=40.0
NC_035086.1	10622719	.	G	T	.	.	MAF_INRAE=7.595;MAF_USDA=21.765
NC_035086.1	10622724	.	T	A	.	.	MAF_USDA=1.639
NC_035086.1	10622901	.	A	C	.	.	MAF_USDA=3.279
NC_035086.1	10623010	.	C	T	.	.	MAF_USDA=1.639
NC_035086.1	10624626	.	C	T	.	.	MAF_USDA=7.059
NC_035086.1	10624673	.	A	C	.	.	MAF_USDA=1.639
NC_035086.1	10624679	.	A	G	.	.	MAF_USDA=25.0
NC_035086.1	10624686	.	C	A	.	.	MAF_USDA=2.083
NC_035086.1	10624695	.	T	G	.	.	MAF_USDA=3.333
NC_035086.1	10624792	.	A	G	.	.	MAF_INRAE=34.177;MAF_USDA=47.647
NC_035086.1	10624966	.	C	A	.	.	MAF_INRAE=2.5
NC_035086.1	10625069	.	A	G	.	.	MAF_INRAE=20.833;MAF_USDA=8.235
NC_035086.1	10625142	.	T	C	.	.	MAF_INRAE=27.848;MAF_USDA=13.529
NC_035086.1	10625258	.	C	T	.	.	MAF_INRAE=20.833;MAF_USDA=7.059
NC_035086.1	10625269	.	T	A	.	.	MAF_USDA=3.529
NC_035086.1	10625270	.	A	C	.	.	MAF_INRAE=7.595;MAF_USDA=14.118
NC_035086.1	10625342	.	G	A	.	.	MAF_INRAE=6.667;MAF_USDA=9.836
NC_035086.1	10625361	.	T	G	.	.	MAF_INRAE=48.734;MAF_USDA=37.059
NC_035086.1	10625403	.	T	G	.	.	MAF_INRAE=27.848;MAF_USDA=29.412
NC_035086.1	10625415	.	C	G	.	.	MAF_USDA=6.25
NC_035086.1	10625665	.	A	C	.	.	MAF_INRAE=21.053;MAF_USDA=16.667
NC_035086.1	10625666	.	C	A	.	.	MAF_USDA=6.25
NC_035086.1	10625667	.	G	C	.	.	MAF_USDA=6.25
NC_035086.1	10625710	.	C	A	.	.	MAF_INRAE=18.987
NC_035086.1	10625737	.	G	C	.	.	MAF_USDA=10.0
NC_035086.1	10625769	.	G	A	.	.	MAF_INRAE=2.5
NC_035086.1	10625775	.	A	G	.	.	MAF_INRAE=2.5
NC_035086.1	10625856	.	G	A	.	.	MAF_INRAE=27.848;MAF_USDA=11.176
NC_035086.1	10625860	.	T	C	.	.	MAF_INRAE=26.667;MAF_USDA=14.118
NC_035086.1	10625879	.	A	G	.	.	MAF_INRAE=29.114;MAF_USDA=14.118
NC_035086.1	10626048	.	G	A	.	.	MAF_USDA=2.083
NC_035086.1	10626102	.	G	A	.	.	MAF_INRAE=27.848;MAF_USDA=11.176
NC_035086.1	10626122	.	G	T	.	.	MAF_USDA=5.738
NC_035086.1	10626345	.	G	T	.	.	MAF_INRAE=18.987;MAF_USDA=15.294
NC_035086.1	10626422	.	T	C	.	.	MAF_INRAE=7.595;MAF_USDA=13.529
NC_035086.1	10631447	.	C	T	.	.	MAF_USDA=31.25
NC_035086.1	10631481	.	T	C	.	.	MAF_USDA=4.167
NC_035086.1	10631722	.	T	C	.	.	MAF_INRAE=20.833;MAF_USDA=6.471
NC_035086.1	10631762	.	T	C	.	.	MAF_INRAE=43.671;MAF_USDA=47.647
NC_035086.1	10631784	.	A	T	.	.	MAF_USDA=2.941
NC_035086.1	10631878	.	C	T	.	.	MAF_INRAE=1.667
NC_035086.1	10631946	.	C	G	.	.	MAF_USDA=4.167
NC_035086.1	10632089	.	C	T	.	.	MAF_USDA=25.0
NC_035086.1	10632142	.	T	G	.	.	MAF_INRAE=24.684;MAF_USDA=39.412
NC_035086.1	10632166	.	G	A	.	.	MAF_USDA=3.279
NC_035086.1	10632188	.	C	T	.	.	MAF_USDA=30.0
NC_035086.1	10632201	.	G	C	.	.	MAF_USDA=6.25
NC_035086.1	10632204	.	C	T	.	.	MAF_INRAE=15.789;MAF_USDA=4.098
NC_035086.1	10632225	.	G	A	.	.	MAF_INRAE=2.5
NC_035086.1	10632294	.	C	T	.	.	MAF_USDA=27.647
NC_035086.1	10632371	.	G	C	.	.	MAF_USDA=3.529
NC_035086.1	10632377	.	A	G	.	.	MAF_INRAE=35.443;MAF_USDA=25.882
NC_035086.1	10632378	.	A	C	.	.	MAF_INRAE=41.667;MAF_USDA=25.882
NC_035086.1	10632381	.	C	A	.	.	MAF_INRAE=2.5
NC_035086.1	10632382	.	C	T	.	.	MAF_INRAE=20.833;MAF_USDA=18.824
NC_035086.1	10632443	.	C	T	.	.	MAF_INRAE=20.886;MAF_USDA=18.824
NC_035086.1	10632457	.	G	C	.	.	MAF_INRAE=14.557;MAF_USDA=13.115
NC_035086.1	10632484	.	T	G	.	.	MAF_USDA=5.738
NC_035086.1	10632505	.	C	T	.	.	MAF_USDA=11.364
NC_035086.1	10632560	.	G	A	.	.	MAF_INRAE=20.886;MAF_USDA=17.857
NC_035086.1	10632567	.	G	A	.	.	MAF_INRAE=15.19;MAF_USDA=7.738
NC_035086.1	10632636	.	T	C	.	.	MAF_USDA=1.639
NC_035086.1	10632664	.	C	T	.	.	MAF_USDA=4.167
NC_035086.1	10632679	.	T	A	.	.	MAF_INRAE=20.886;MAF_USDA=18.824
NC_035086.1	10632720	.	G	T	.	.	MAF_INRAE=26.582;MAF_USDA=5.882
NC_035086.1	10632741	.	G	A	.	.	MAF_INRAE=2.5;MAF_USDA=2.459
NC_035086.1	10632743	.	G	A	.	.	MAF_INRAE=2.5;MAF_USDA=2.459
NC_035086.1	10632764	.	A	G	.	.	MAF_INRAE=37.975;MAF_USDA=29.412
NC_035086.1	10632773	.	G	A	.	.	MAF_INRAE=20.886;MAF_USDA=10.417
NC_035086.1	10632812	.	T	A	.	.	MAF_INRAE=1.667
NC_035086.1	10632840	.	A	T	.	.	MAF_INRAE=15.19;MAF_USDA=10.0
NC_035086.1	10632903	.	C	G	.	.	MAF_USDA=3.279
NC_035086.1	10632931	.	G	A	.	.	MAF_USDA=1.667
NC_035086.1	10632936	.	G	T	.	.	MAF_INRAE=2.5
NC_035086.1	10632939	.	T	G	.	.	MAF_INRAE=15.789;MAF_USDA=27.381
NC_035086.1	10632964	.	C	A	.	.	MAF_USDA=1.639
NC_035086.1	10633003	.	C	A	.	.	MAF_INRAE=21.053;MAF_USDA=14.881
NC_035086.1	10633126	.	G	A	.	.	MAF_USDA=5.882
NC_035086.1	10633158	.	C	A	.	.	MAF_INRAE=1.667
NC_035086.1	10633162	.	G	A	.	.	MAF_INRAE=18.354;MAF_USDA=10.417
NC_035086.1	10633165	.	A	C	.	.	MAF_INRAE=4.167
NC_035086.1	10633174	.	G	A	.	.	MAF_USDA=4.918
NC_035086.1	10633203	.	T	A	.	.	MAF_USDA=2.941
NC_035086.1	10633229	.	C	T	.	.	MAF_INRAE=2.5
NC_035086.1	10633237	.	G	A	.	.	MAF_INRAE=1.667
NC_035086.1	10633240	.	G	T	.	.	MAF_INRAE=1.667
NC_035086.1	10633257	.	A	C	.	.	MAF_INRAE=20.253;MAF_USDA=21.176
NC_035086.1	10633263	.	C	T	.	.	MAF_INRAE=20.253;MAF_USDA=14.118
NC_035086.1	10633298	.	G	A	.	.	MAF_USDA=4.918
NC_035086.1	10633299	.	T	A	.	.	MAF_USDA=1.639
NC_035086.1	10633307	.	C	A	.	.	MAF_USDA=5.882
NC_035086.1	10633345	.	C	T	.	.	MAF_INRAE=18.987;MAF_USDA=10.417
NC_035086.1	10633351	.	C	T	.	.	MAF_INRAE=15.823;MAF_USDA=7.647
NC_035086.1	10633352	.	G	A	.	.	MAF_INRAE=1.667;MAF_USDA=7.059
NC_035086.1	10633399	.	G	A	.	.	MAF_USDA=1.639
NC_035086.1	10633409	.	C	T	.	.	MAF_USDA=4.167
NC_035086.1	10633416	.	G	A	.	.	MAF_INRAE=22.152;MAF_USDA=20.0
NC_035086.1	10633417	.	A	C	.	.	MAF_INRAE=22.5;MAF_USDA=20.0
NC_035086.1	10633427	.	C	A	.	.	MAF_USDA=6.25
NC_035086.1	10633437	.	A	G	.	.	MAF_INRAE=36.076;MAF_USDA=24.118
NC_035086.1	10633439	.	G	A	.	.	MAF_USDA=25.0
NC_035086.1	10633446	.	G	A	.	.	MAF_INRAE=22.152;MAF_USDA=19.412
NC_035086.1	10633538	.	C	G	.	.	MAF_USDA=25.0
NC_035086.1	10633558	.	G	A	.	.	MAF_USDA=25.0
NC_035086.1	10633589	.	G	A	.	.	MAF_INRAE=1.667
NC_035086.1	10633627	.	C	A	.	.	MAF_USDA=6.557
NC_035086.1	10633628	.	C	A	.	.	MAF_USDA=5.738
NC_035086.1	10633646	.	C	A	.	.	MAF_USDA=6.557
NC_035086.1	10633659	.	C	T	.	.	MAF_INRAE=1.667
NC_035086.1	10633665	.	C	A	.	.	MAF_INRAE=1.667
NC_035086.1	10633693	.	G	T	.	.	MAF_INRAE=2.5;MAF_USDA=4.918
NC_035086.1	10633700	.	C	A	.	.	MAF_INRAE=22.152;MAF_USDA=10.417
NC_035086.1	10633771	.	C	G	.	.	MAF_INRAE=26.582;MAF_USDA=37.059
NC_035086.1	10633799	.	G	A	.	.	MAF_USDA=2.353
NC_035086.1	10633810	.	A	C	.	.	MAF_USDA=1.667
NC_035086.1	10633829	.	G	T	.	.	MAF_INRAE=15.19;MAF_USDA=10.714
NC_035086.1	10633855	.	C	T	.	.	MAF_INRAE=2.5
NC_035086.1	10633872	.	C	T	.	.	MAF_INRAE=36.076;MAF_USDA=25.294
NC_035086.1	10633893	.	G	A	.	.	MAF_INRAE=5.833;MAF_USDA=7.377
NC_035086.1	10633899	.	A	G	.	.	MAF_USDA=25.0
NC_035086.1	10634033	.	T	A	.	.	MAF_INRAE=23.333;MAF_USDA=33.529
NC_035086.1	10634050	.	A	G	.	.	MAF_USDA=2.459
NC_035086.1	10634095	.	T	C	.	.	MAF_USDA=3.279
NC_035086.1	10634135	.	G	A	.	.	MAF_INRAE=20.886;MAF_USDA=13.529
NC_035086.1	10634163	.	C	A	.	.	MAF_USDA=1.639
NC_035086.1	10634223	.	A	T	.	.	MAF_USDA=3.279
NC_035086.1	10634224	.	C	G	.	.	MAF_INRAE=15.19;MAF_USDA=10.0
NC_035086.1	10634256	.	C	A	.	.	MAF_USDA=1.639
NC_035086.1	10634268	.	C	T	.	.	MAF_INRAE=37.975;MAF_USDA=30.588
NC_035086.1	10634286	.	C	T	.	.	MAF_USDA=3.279
NC_035086.1	10634334	.	G	A	.	.	MAF_USDA=6.25
NC_035086.1	10634344	.	A	C	.	.	MAF_INRAE=22.785;MAF_USDA=20.0
NC_035086.1	10634406	.	C	T	.	.	MAF_USDA=3.279
NC_035086.1	10634437	.	T	A	.	.	MAF_USDA=2.459
NC_035086.1	10634580	.	A	C	.	.	MAF_USDA=10.417
NC_035086.1	10634603	.	C	T	.	.	MAF_INRAE=15.19;MAF_USDA=8.197
NC_035086.1	10634611	.	A	T	.	.	MAF_INRAE=22.785;MAF_USDA=20.588
NC_035086.1	10634625	.	C	T	.	.	MAF_INRAE=22.785;MAF_USDA=21.176
NC_035086.1	10634641	.	G	A	.	.	MAF_INRAE=2.5
NC_035086.1	10634660	.	A	G	.	.	MAF_USDA=1.639
NC_035086.1	10634709	.	T	G	.	.	MAF_INRAE=2.5
NC_035086.1	10634716	.	C	T	.	.	MAF_INRAE=2.5
NC_035086.1	10634763	.	C	T	.	.	MAF_INRAE=14.557;MAF_USDA=8.235
NC_035086.1	10634795	.	A	G	.	.	MAF_USDA=8.235
NC_035086.1	10634831	.	C	T	.	.	MAF_USDA=3.279
NC_035086.1	10634939	.	A	C	.	.	MAF_USDA=1.639
NC_035086.1	10634957	.	T	C	.	.	MAF_INRAE=39.241
NC_035086.1	10634988	.	G	T	.	.	MAF_INRAE=17.722;MAF_USDA=18.235
NC_035086.1	10635005	.	A	C	.	.	MAF_INRAE=26.582;MAF_USDA=8.824
NC_035086.1	10635014	.	C	T	.	.	MAF_USDA=1.639
NC_035086.1	10635015	.	G	A	.	.	MAF_INRAE=17.722;MAF_USDA=20.588
NC_035086.1	10635048	.	C	T	.	.	MAF_USDA=1.639
NC_035086.1	10635107	.	C	T	.	.	MAF_INRAE=11.392;MAF_USDA=2.353
NC_035086.1	10635115	.	T	C	.	.	MAF_USDA=2.083
NC_035086.1	10635141	.	G	A	.	.	MAF_INRAE=11.392;MAF_USDA=4.098
NC_035086.1	10635155	.	G	T	.	.	MAF_USDA=6.471
NC_035086.1	10635185	.	A	T	.	.	MAF_INRAE=1.667;MAF_USDA=22.353
NC_035086.1	10635186	.	G	A	.	.	MAF_INRAE=25.316;MAF_USDA=17.647
NC_035086.1	10635187	.	A	C	.	.	MAF_INRAE=23.333;MAF_USDA=17.059
NC_035086.1	10635197	.	C	T	.	.	MAF_INRAE=34.177;MAF_USDA=27.647
NC_035086.1	10635205	.	C	T	.	.	MAF_INRAE=6.667;MAF_USDA=5.294
NC_035086.1	10635214	.	C	T	.	.	MAF_INRAE=12.025;MAF_USDA=14.118
NC_035086.1	10635256	.	C	T	.	.	MAF_USDA=2.459
NC_035086.1	10635264	.	C	G	.	.	MAF_USDA=8.235
NC_035086.1	10635266	.	C	T	.	.	MAF_INRAE=7.5;MAF_USDA=48.824
NC_035086.1	10635275	.	T	A	.	.	MAF_INRAE=20.886;MAF_USDA=28.235
NC_035086.1	10635276	.	T	G	.	.	MAF_USDA=2.353
NC_035086.1	10635290	.	C	G	.	.	MAF_INRAE=13.924;MAF_USDA=35.294
NC_035086.1	10635292	.	G	C	.	.	MAF_INRAE=11.667;MAF_USDA=35.882
NC_035086.1	10635324	.	C	T	.	.	MAF_USDA=4.918
NC_035086.1	10635326	.	G	A	.	.	MAF_USDA=2.353
NC_035086.1	10635348	.	C	A	.	.	MAF_USDA=4.706
NC_035086.1	10635365	.	G	T	.	.	MAF_USDA=30.588
NC_035086.1	10635417	.	T	C	.	.	MAF_USDA=12.295
NC_035086.1	10635535	.	T	C	.	.	MAF_USDA=1.639
NC_035086.1	10635536	.	C	G	.	.	MAF_USDA=6.557
NC_035086.1	10635602	.	T	C	.	.	MAF_USDA=4.098
NC_035086.1	10635612	.	G	A	.	.	MAF_INRAE=3.333;MAF_USDA=11.765
NC_035086.1	10635651	.	G	A	.	.	MAF_USDA=8.333
NC_035086.1	10635658	.	G	A	.	.	MAF_USDA=6.667
NC_035086.1	10635765	.	T	G	.	.	MAF_INRAE=34.177;MAF_USDA=11.176
NC_035086.1	10635791	.	G	A	.	.	MAF_INRAE=5.696;MAF_USDA=2.353
NC_035086.1	10635935	.	C	A	.	.	MAF_USDA=4.167
NC_035086.1	10635976	.	C	T	.	.	MAF_USDA=2.083
NC_035086.1	10636096	.	G	A	.	.	MAF_USDA=7.647
NC_035086.1	10636111	.	C	T	.	.	MAF_USDA=8.235
NC_035086.1	10636115	.	G	A	.	.	MAF_INRAE=6.962;MAF_USDA=5.882
NC_035086.1	10636162	.	C	G	.	.	MAF_USDA=2.459
NC_035086.1	10636198	.	C	T	.	.	MAF_INRAE=15.789;MAF_USDA=5.738
NC_035086.1	10636199	.	T	A	.	.	MAF_INRAE=6.962;MAF_USDA=5.882
NC_035086.1	10636282	.	C	T	.	.	MAF_INRAE=13.924;MAF_USDA=30.588
NC_035086.1	10636304	.	T	A	.	.	MAF_USDA=1.176
NC_035086.1	10636351	.	A	T	.	.	MAF_INRAE=10.759;MAF_USDA=10.0
NC_035086.1	10636355	.	A	T	.	.	MAF_USDA=1.639
NC_035086.1	10636392	.	G	A	.	.	MAF_USDA=1.639
NC_035086.1	10636394	.	C	G	.	.	MAF_USDA=1.639
NC_035086.1	10636433	.	G	A	.	.	MAF_INRAE=5.263;MAF_USDA=10.656
NC_035086.1	10636505	.	C	A	.	.	MAF_USDA=2.459
NC_035086.1	10636508	.	T	A	.	.	MAF_USDA=14.706
NC_035086.1	10636525	.	T	A	.	.	MAF_USDA=5.833
NC_035086.1	10637014	.	G	A	.	.	MAF_USDA=41.667
NC_035086.1	10637040	.	A	G	.	.	MAF_USDA=1.639
NC_035086.1	10637145	.	G	C	.	.	MAF_USDA=2.459
NC_035086.1	10637221	.	G	A	.	.	MAF_INRAE=36.842;MAF_USDA=12.353
NC_035086.1	10637241	.	A	T	.	.	MAF_INRAE=39.873;MAF_USDA=47.59
NC_035086.1	10637242	.	T	C	.	.	MAF_INRAE=39.167;MAF_USDA=47.59
NC_035086.1	10637317	.	A	T	.	.	MAF_USDA=10.656
NC_035086.1	10637338	.	G	C	.	.	MAF_INRAE=33.544;MAF_USDA=10.588
NC_035086.1	10637427	.	T	A	.	.	MAF_INRAE=10.759;MAF_USDA=7.647
NC_035086.1	10637445	.	C	A	.	.	MAF_INRAE=41.139;MAF_USDA=47.059
NC_035086.1	10637460	.	G	T	.	.	MAF_USDA=2.459
NC_035086.1	10637589	.	G	C	.	.	MAF_INRAE=41.139;MAF_USDA=47.059
NC_035086.1	10637675	.	C	T	.	.	MAF_INRAE=38.608;MAF_USDA=34.118
NC_035086.1	10637679	.	C	G	.	.	MAF_USDA=2.459
NC_035086.1	10637742	.	G	T	.	.	MAF_USDA=4.098
NC_035086.1	10637819	.	T	C	.	.	MAF_INRAE=34.81
NC_035086.1	10637839	.	G	A	.	.	MAF_USDA=5.738
NC_035086.1	10637848	.	A	G	.	.	MAF_USDA=4.918
NC_035086.1	10637854	.	G	A	.	.	MAF_USDA=17.647
NC_035086.1	10637870	.	G	T	.	.	MAF_INRAE=4.167;MAF_USDA=6.557
NC_035086.1	10637888	.	T	A	.	.	MAF_USDA=6.557
NC_035086.1	10637897	.	A	C	.	.	MAF_USDA=6.557
NC_035086.1	10637915	.	G	A	.	.	MAF_USDA=4.098
NC_035086.1	10637917	.	A	C	.	.	MAF_USDA=6.557
NC_035086.1	10637918	.	A	C	.	.	MAF_USDA=4.167
NC_035086.1	10637921	.	T	G	.	.	MAF_USDA=14.706
NC_035086.1	10637922	.	G	A	.	.	MAF_USDA=14.706
NC_035086.1	10637924	.	T	C	.	.	MAF_USDA=13.529
NC_035086.1	10637935	.	C	T	.	.	MAF_USDA=15.294
NC_035086.1	10637945	.	C	T	.	.	MAF_USDA=17.059
NC_035086.1	10637946	.	G	A	.	.	MAF_USDA=9.836
NC_035086.1	10637951	.	A	G	.	.	MAF_USDA=14.706
NC_035086.1	10637952	.	C	A	.	.	MAF_USDA=15.294
NC_035086.1	10637984	.	C	A	.	.	MAF_USDA=7.059
NC_035086.1	10637985	.	A	G	.	.	MAF_USDA=6.557
NC_035086.1	10637994	.	G	T	.	.	MAF_INRAE=37.342;MAF_USDA=35.294
NC_035086.1	10638002	.	G	T	.	.	MAF_INRAE=26.582;MAF_USDA=9.412
NC_035086.1	10638085	.	G	A	.	.	MAF_USDA=22.917
NC_035086.1	10638146	.	G	A	.	.	MAF_INRAE=3.797;MAF_USDA=1.765
NC_035086.1	10638151	.	A	T	.	.	MAF_USDA=22.917
NC_035086.1	10638154	.	G	T	.	.	MAF_USDA=25.0
NC_035086.1	10638166	.	T	C	.	.	MAF_INRAE=2.5
NC_035086.1	10638269	.	G	A	.	.	MAF_INRAE=6.962;MAF_USDA=5.882
NC_035086.1	10638272	.	G	A	.	.	MAF_USDA=4.918
NC_035086.1	10638283	.	C	T	.	.	MAF_INRAE=16.456;MAF_USDA=46.429
NC_035086.1	10638329	.	T	G	.	.	MAF_INRAE=39.873;MAF_USDA=15.882
NC_035086.1	10638343	.	G	A	.	.	MAF_INRAE=34.81;MAF_USDA=12.353
NC_035086.1	10638352	.	C	T	.	.	MAF_USDA=8.235
NC_035086.1	10638362	.	A	T	.	.	MAF_INRAE=36.076;MAF_USDA=21.765
NC_035086.1	10638363	.	G	C	.	.	MAF_INRAE=7.5
NC_035086.1	10638367	.	T	C	.	.	MAF_INRAE=40.506;MAF_USDA=15.294
NC_035086.1	10638368	.	G	A	.	.	MAF_USDA=4.098
NC_035086.1	10638394	.	G	T	.	.	MAF_INRAE=4.167;MAF_USDA=4.098
NC_035086.1	10638417	.	G	A	.	.	MAF_USDA=4.167
NC_035086.1	10638445	.	C	T	.	.	MAF_USDA=5.738
NC_035086.1	10638474	.	C	T	.	.	MAF_USDA=2.459
NC_035086.1	10638484	.	G	A	.	.	MAF_USDA=8.235
NC_035086.1	10638497	.	C	A	.	.	MAF_USDA=29.167
NC_035086.1	10638520	.	C	A	.	.	MAF_USDA=11.176
NC_035086.1	10638539	.	G	A	.	.	MAF_USDA=2.586
NC_035086.1	10638543	.	A	C	.	.	MAF_USDA=1.724
NC_035086.1	10638796	.	A	C	.	.	MAF_USDA=27.083
NC_035086.1	10638842	.	C	A	.	.	MAF_USDA=2.459
NC_035086.1	10638895	.	T	A	.	.	MAF_USDA=12.941
NC_035086.1	10638913	.	T	A	.	.	MAF_INRAE=15.789;MAF_USDA=43.75
NC_035086.1	10638916	.	G	T	.	.	MAF_USDA=23.529
NC_035086.1	10638959	.	C	G	.	.	MAF_USDA=1.639
NC_035086.1	10639032	.	C	A	.	.	MAF_USDA=1.765
NC_035086.1	10639035	.	T	A	.	.	MAF_INRAE=20.0;MAF_USDA=6.471
NC_035086.1	10639036	.	T	A	.	.	MAF_USDA=2.459
NC_035086.1	10639064	.	A	G	.	.	MAF_USDA=6.471
NC_035086.1	10639065	.	G	T	.	.	MAF_USDA=7.059
NC_035086.1	10639343	.	T	G	.	.	MAF_INRAE=10.0;MAF_USDA=3.279
NC_035086.1	10639466	.	G	T	.	.	MAF_INRAE=5.696;MAF_USDA=4.167
NC_035086.1	10639470	.	C	T	.	.	MAF_INRAE=2.5;MAF_USDA=4.167
NC_035086.1	10639494	.	G	A	.	.	MAF_INRAE=5.696;MAF_USDA=4.167
NC_035086.1	10639497	.	G	T	.	.	MAF_INRAE=3.333;MAF_USDA=4.167
NC_035086.1	10639576	.	A	G	.	.	MAF_INRAE=15.789;MAF_USDA=5.833
NC_035086.1	10639583	.	C	T	.	.	MAF_USDA=1.639
NC_035086.1	10639584	.	G	A	.	.	MAF_USDA=1.176
NC_035086.1	10639643	.	C	A	.	.	MAF_USDA=11.176
NC_035086.1	10639659	.	C	T	.	.	MAF_USDA=3.279
NC_035086.1	10639702	.	C	T	.	.	MAF_USDA=13.095
NC_035086.1	10644187	.	G	T	.	.	MAF_USDA=2.459
NC_035086.1	10644232	.	A	C	.	.	MAF_INRAE=11.667;MAF_USDA=1.639
NC_035086.1	10644280	.	G	A	.	.	MAF_USDA=7.377
NC_035086.1	10644411	.	C	A	.	.	MAF_USDA=3.529
NC_035086.1	10644474	.	C	A	.	.	MAF_USDA=1.639
NC_035086.1	10644539	.	T	A	.	.	MAF_USDA=26.471
NC_035086.1	10644555	.	A	T	.	.	MAF_USDA=2.459
NC_035086.1	10644560	.	T	A	.	.	MAF_USDA=1.639
NC_035086.1	10644568	.	T	G	.	.	MAF_USDA=4.167
NC_035086.1	10644571	.	C	T	.	.	MAF_INRAE=36.842;MAF_USDA=19.412
NC_035086.1	10644634	.	C	T	.	.	MAF_USDA=25.882
NC_035086.1	10644695	.	T	C	.	.	MAF_USDA=2.083
NC_035086.1	10644700	.	T	C	.	.	MAF_USDA=4.918
NC_035086.1	10644735	.	G	C	.	.	MAF_USDA=1.639
NC_035086.1	10645222	.	G	A	.	.	MAF_INRAE=8.861;MAF_USDA=11.176
NC_035086.1	10645226	.	A	C	.	.	MAF_INRAE=10.833;MAF_USDA=11.176
NC_035086.1	10645233	.	C	A	.	.	MAF_INRAE=8.861;MAF_USDA=5.357
NC_035086.1	10645298	.	C	T	.	.	MAF_INRAE=8.228;MAF_USDA=4.762
NC_035086.1	10645330	.	G	T	.	.	MAF_INRAE=15.789;MAF_USDA=26.087
NC_035086.1	10645345	.	C	A	.	.	MAF_INRAE=24.684;MAF_USDA=43.478
NC_035086.1	10645498	.	C	T	.	.	MAF_INRAE=3.797;MAF_USDA=4.098
NC_035086.1	10645502	.	T	C	.	.	MAF_USDA=9.412
NC_035086.1	10645615	.	G	A	.	.	MAF_INRAE=8.861;MAF_USDA=11.176
NC_035086.1	10645623	.	G	A	.	.	MAF_INRAE=8.861;MAF_USDA=11.176
NC_035086.1	10645634	.	C	T	.	.	MAF_INRAE=33.544;MAF_USDA=14.881
NC_035086.1	10645645	.	C	T	.	.	MAF_INRAE=8.861;MAF_USDA=11.905
NC_035086.1	10645654	.	T	C	.	.	MAF_INRAE=4.43;MAF_USDA=1.667
NC_035086.1	10645667	.	G	T	.	.	MAF_INRAE=8.861;MAF_USDA=11.905
NC_035086.1	10645728	.	G	A	.	.	MAF_INRAE=12.5;MAF_USDA=2.459
NC_035086.1	10645737	.	A	C	.	.	MAF_INRAE=8.861;MAF_USDA=11.765
NC_035086.1	10645770	.	T	C	.	.	MAF_USDA=26.471
NC_035086.1	10645800	.	C	A	.	.	MAF_USDA=5.738
NC_035086.1	10645903	.	C	T	.	.	MAF_USDA=5.882
NC_035086.1	10645905	.	C	A	.	.	MAF_USDA=1.176
NC_035086.1	10645909	.	G	A	.	.	MAF_USDA=1.176
NC_035086.1	10645961	.	A	T	.	.	MAF_USDA=43.75
NC_035086.1	10645962	.	A	C	.	.	MAF_USDA=39.583
NC_035086.1	10645967	.	C	G	.	.	MAF_USDA=2.459
NC_035086.1	10646030	.	T	A	.	.	MAF_USDA=5.357
NC_035086.1	10646077	.	A	G	.	.	MAF_USDA=1.639
NC_035086.1	10646081	.	G	A	.	.	MAF_USDA=8.197
NC_035086.1	10646098	.	A	G	.	.	MAF_INRAE=5.833
NC_035086.1	10646142	.	G	T	.	.	MAF_USDA=3.279
NC_035086.1	10646160	.	T	C	.	.	MAF_USDA=4.118
NC_035086.1	10646172	.	T	C	.	.	MAF_USDA=1.639
NC_035086.1	10646195	.	A	T	.	.	MAF_USDA=5.738
NC_035086.1	10646205	.	G	T	.	.	MAF_USDA=12.295
NC_035086.1	10646236	.	G	A	.	.	MAF_INRAE=15.789;MAF_USDA=3.529
NC_035086.1	10646239	.	T	A	.	.	MAF_USDA=2.941
NC_035086.1	10646243	.	T	A	.	.	MAF_USDA=30.0
NC_035086.1	10646245	.	T	C	.	.	MAF_USDA=12.295
NC_035086.1	10646246	.	C	A	.	.	MAF_USDA=4.706
NC_035086.1	10646312	.	A	T	.	.	MAF_INRAE=3.797;MAF_USDA=1.765
NC_035086.1	10646363	.	T	G	.	.	MAF_INRAE=47.468;MAF_USDA=40.0
NC_035086.1	10646481	.	C	T	.	.	MAF_INRAE=16.667;MAF_USDA=17.262
NC_035086.1	10646489	.	A	C	.	.	MAF_INRAE=29.747;MAF_USDA=15.476
NC_035086.1	10646543	.	A	G	.	.	MAF_USDA=15.476
NC_035086.1	10646573	.	C	A	.	.	MAF_USDA=23.529
NC_035086.1	10646653	.	T	A	.	.	MAF_USDA=12.5
NC_035086.1	10646657	.	T	A	.	.	MAF_USDA=8.333
NC_035086.1	10651336	.	C	A	.	.	MAF_USDA=15.217
NC_035086.1	10651586	.	G	A	.	.	MAF_USDA=1.639
NC_035086.1	10651679	.	G	C	.	.	MAF_INRAE=18.987;MAF_USDA=29.167
NC_035086.1	10651682	.	G	A	.	.	MAF_USDA=2.5
NC_035086.1	10651874	.	G	A	.	.	MAF_USDA=2.459
NC_035086.1	10651880	.	C	T	.	.	MAF_INRAE=3.333;MAF_USDA=13.253
NC_035086.1	10651894	.	A	G	.	.	MAF_USDA=2.5
NC_035086.1	10652006	.	T	C	.	.	MAF_INRAE=15.789;MAF_USDA=5.556
NC_035086.1	10652130	.	G	T	.	.	MAF_INRAE=10.526;MAF_USDA=4.167
NC_035086.1	10652157	.	C	T	.	.	MAF_INRAE=18.354;MAF_USDA=6.024
NC_035086.1	10652178	.	T	C	.	.	MAF_INRAE=33.544;MAF_USDA=19.565
NC_035086.1	10652256	.	A	G	.	.	MAF_USDA=10.833
NC_035086.1	10652264	.	C	T	.	.	MAF_USDA=1.667
NC_035086.1	10652292	.	C	T	.	.	MAF_INRAE=32.911;MAF_USDA=31.667
NC_035086.1	10652341	.	C	T	.	.	MAF_INRAE=9.494;MAF_USDA=6.667
NC_035086.1	10652377	.	A	C	.	.	MAF_INRAE=10.833
NC_035086.1	10652413	.	G	C	.	.	MAF_INRAE=6.329;MAF_USDA=2.542
NC_035086.1	10652441	.	C	A	.	.	MAF_USDA=3.39
NC_035086.1	10652457	.	A	G	.	.	MAF_INRAE=6.329;MAF_USDA=2.586
NC_035086.1	10652503	.	G	A	.	.	MAF_INRAE=18.354;MAF_USDA=16.265
NC_035086.1	10652652	.	C	T	.	.	MAF_USDA=2.41
NC_035086.1	10652734	.	A	G	.	.	MAF_USDA=5.357
NC_035086.1	10652766	.	G	A	.	.	MAF_INRAE=17.722;MAF_USDA=5.357
NC_035086.1	10652891	.	T	G	.	.	MAF_INRAE=6.329;MAF_USDA=4.268
NC_035086.1	10652954	.	C	G	.	.	MAF_INRAE=2.5;MAF_USDA=5.422
NC_035086.1	10653007	.	A	C	.	.	MAF_INRAE=17.089;MAF_USDA=5.422
NC_035086.1	10653060	.	C	T	.	.	MAF_INRAE=5.263
NC_035086.1	10653061	.	G	A	.	.	MAF_INRAE=14.557;MAF_USDA=22.289
NC_035086.1	10653070	.	T	C	.	.	MAF_INRAE=10.833;MAF_USDA=4.217
NC_035086.1	10653071	.	G	T	.	.	MAF_INRAE=5.263
NC_035086.1	10653096	.	T	A	.	.	MAF_INRAE=6.962;MAF_USDA=21.084
NC_035086.1	10653117	.	C	A	.	.	MAF_INRAE=5.263
NC_035086.1	10653122	.	T	G	.	.	MAF_INRAE=18.987;MAF_USDA=18.333
NC_035086.1	10653125	.	A	G	.	.	MAF_USDA=10.0
NC_035086.1	10653130	.	T	G	.	.	MAF_INRAE=18.987
NC_035086.1	10653137	.	T	C	.	.	MAF_INRAE=5.263
NC_035086.1	10653145	.	A	G	.	.	MAF_INRAE=33.544;MAF_USDA=28.659
NC_035086.1	10653156	.	T	C	.	.	MAF_USDA=6.667
NC_035086.1	10653200	.	C	A	.	.	MAF_USDA=1.667
NC_035086.1	10653220	.	T	A	.	.	MAF_INRAE=10.833;MAF_USDA=4.878
NC_035086.1	10653252	.	G	A	.	.	MAF_INRAE=17.722;MAF_USDA=6.024
NC_035086.1	10653387	.	G	A	.	.	MAF_USDA=1.667
NC_035086.1	10653405	.	GGAATTGA	GGAATTGT	.	.	MAF_USDA=11.364
NC_035086.1	10653416	.	A	T	.	.	MAF_USDA=4.878
NC_035086.1	10653422	.	A	G	.	.	MAF_INRAE=21.519;MAF_USDA=3.333
NC_035086.1	10653437	.	C	A	.	.	MAF_INRAE=6.329;MAF_USDA=11.364
NC_035086.1	10653489	.	A	G	.	.	MAF_INRAE=22.152;MAF_USDA=3.049
NC_035086.1	10653512	.	C	T	.	.	MAF_INRAE=6.329;MAF_USDA=4.878
NC_035086.1	10653528	.	G	T	.	.	MAF_USDA=6.818
NC_035086.1	10653547	.	A	G	.	.	MAF_USDA=1.667
NC_035086.1	10653618	.	T	A	.	.	MAF_INRAE=5.696;MAF_USDA=4.878
NC_035086.1	10653752	.	G	A	.	.	MAF_INRAE=6.329;MAF_USDA=4.819
NC_035086.1	10653753	.	T	G	.	.	MAF_INRAE=17.722;MAF_USDA=9.639
NC_035086.1	10653789	.	T	C	.	.	MAF_USDA=1.639
NC_035086.1	10653810	.	C	T	.	.	MAF_INRAE=26.582;MAF_USDA=9.036
NC_035086.1	10653832	.	A	G	.	.	MAF_USDA=1.639
NC_035086.1	10653903	.	T	C	.	.	MAF_INRAE=5.263
NC_035086.1	10653940	.	T	C	.	.	MAF_INRAE=22.152;MAF_USDA=9.036
NC_035086.1	10653948	.	G	C	.	.	MAF_USDA=1.667
NC_035086.1	10653980	.	C	T	.	.	MAF_USDA=3.279
NC_035086.1	10653993	.	G	A	.	.	MAF_USDA=3.279
NC_035086.1	10654016	.	C	T	.	.	MAF_USDA=3.279
NC_035086.1	10654021	.	A	G	.	.	MAF_USDA=4.098
NC_035086.1	10654022	.	C	T	.	.	MAF_USDA=1.639
NC_035086.1	10654045	.	G	C	.	.	MAF_USDA=3.279
NC_035086.1	10654082	.	C	T	.	.	MAF_USDA=3.279
NC_035086.1	10654100	.	G	T	.	.	MAF_USDA=1.639
NC_035086.1	10654135	.	G	C	.	.	MAF_INRAE=20.886;MAF_USDA=33.735
NC_035086.1	10654139	.	A	G	.	.	MAF_INRAE=42.5;MAF_USDA=43.373
NC_035086.1	10654140	.	G	T	.	.	MAF_INRAE=42.5;MAF_USDA=44.578
NC_035086.1	10654205	.	T	A	.	.	MAF_USDA=2.5
NC_035086.1	10654217	.	C	T	.	.	MAF_USDA=1.639
NC_035086.1	10654233	.	G	A	.	.	MAF_USDA=4.098
NC_035086.1	10654268	.	C	G	.	.	MAF_INRAE=5.696;MAF_USDA=12.048
NC_035086.1	10654271	.	A	T	.	.	MAF_INRAE=3.333;MAF_USDA=6.818
NC_035086.1	10654305	.	A	G	.	.	MAF_USDA=2.5
NC_035086.1	10654330	.	C	A	.	.	MAF_INRAE=15.19;MAF_USDA=3.049
NC_035086.1	10654332	.	C	T	.	.	MAF_USDA=4.167
NC_035086.1	10654340	.	C	T	.	.	MAF_INRAE=15.19;MAF_USDA=3.659
NC_035086.1	10654452	.	C	T	.	.	MAF_USDA=3.333
NC_035086.1	10654470	.	G	A	.	.	MAF_USDA=1.667
NC_035086.1	10654482	.	C	T	.	.	MAF_INRAE=12.5
NC_035086.1	10654488	.	C	A	.	.	MAF_INRAE=2.5;MAF_USDA=18.182
NC_035086.1	10654489	.	T	A	.	.	MAF_INRAE=9.494;MAF_USDA=6.522
NC_035086.1	10654503	.	A	T	.	.	MAF_INRAE=22.152;MAF_USDA=3.614
NC_035086.1	10654516	.	C	T	.	.	MAF_USDA=1.667
NC_035086.1	10654521	.	A	T	.	.	MAF_USDA=1.667
NC_035086.1	10654562	.	G	T	.	.	MAF_USDA=5.0
NC_035086.1	10654591	.	C	A	.	.	MAF_INRAE=14.557;MAF_USDA=3.012
NC_035086.1	10654674	.	G	A	.	.	MAF_INRAE=1.667;MAF_USDA=12.5
NC_035086.1	10654677	.	G	T	.	.	MAF_INRAE=1.667;MAF_USDA=12.5
NC_035086.1	10654679	.	G	A	.	.	MAF_INRAE=1.667;MAF_USDA=12.5
NC_035086.1	10654681	.	C	A	.	.	MAF_INRAE=1.667;MAF_USDA=14.583
NC_035086.1	10654687	.	C	T	.	.	MAF_INRAE=26.316
NC_035086.1	10654688	.	A	T	.	.	MAF_USDA=14.583
NC_035086.1	10654797	.	A	T	.	.	MAF_INRAE=15.823;MAF_USDA=2.353
NC_035086.1	10654812	.	C	T	.	.	MAF_USDA=4.167
NC_035086.1	10654819	.	T	G	.	.	MAF_USDA=43.75
NC_035086.1	10654820	.	C	A	.	.	MAF_USDA=41.667
NC_035086.1	10654841	.	A	T	.	.	MAF_INRAE=2.5;MAF_USDA=16.667
NC_035086.1	10654937	.	A	G	.	.	MAF_USDA=12.5
NC_035086.1	10654946	.	C	T	.	.	MAF_USDA=7.143
NC_035086.1	10654947	.	A	C	.	.	MAF_INRAE=20.0;MAF_USDA=2.976
NC_035086.1	10654962	.	T	C	.	.	MAF_INRAE=15.823;MAF_USDA=4.118
NC_035086.1	10654969	.	C	T	.	.	MAF_USDA=4.918
NC_035086.1	10654997	.	A	T	.	.	MAF_INRAE=5.263;MAF_USDA=2.941
NC_035086.1	10655015	.	G	C	.	.	MAF_INRAE=5.263;MAF_USDA=2.941
NC_035086.1	10655089	.	G	A	.	.	MAF_USDA=1.639
NC_035086.1	10655093	.	G	A	.	.	MAF_INRAE=5.0;MAF_USDA=13.529
NC_035086.1	10655107	.	C	T	.	.	MAF_INRAE=15.19;MAF_USDA=2.941
NC_035086.1	10655123	.	G	A	.	.	MAF_USDA=4.098
NC_035086.1	10655142	.	G	C	.	.	MAF_INRAE=12.5
NC_035086.1	10655162	.	G	A	.	.	MAF_USDA=4.098
NC_035086.1	10655171	.	T	A	.	.	MAF_INRAE=6.329;MAF_USDA=8.333
NC_035086.1	10655351	.	C	G	.	.	MAF_INRAE=14.557;MAF_USDA=2.941
NC_035086.1	10655356	.	G	A	.	.	MAF_INRAE=27.215;MAF_USDA=7.647
NC_035086.1	10655420	.	C	A	.	.	MAF_INRAE=1.667
NC_035086.1	10655438	.	C	G	.	.	MAF_INRAE=15.19;MAF_USDA=2.941
NC_035086.1	10655519	.	G	C	.	.	MAF_USDA=2.083
NC_035086.1	10655615	.	C	T	.	.	MAF_INRAE=15.19;MAF_USDA=2.941
NC_035086.1	10655616	.	T	G	.	.	MAF_INRAE=18.333;MAF_USDA=2.941
NC_035086.1	10655666	.	G	T	.	.	MAF_USDA=4.098
NC_035086.1	10655670	.	T	G	.	.	MAF_INRAE=14.557;MAF_USDA=2.941
NC_035086.1	10655732	.	C	T	.	.	MAF_INRAE=4.167;MAF_USDA=10.0
NC_035086.1	10655901	.	A	C	.	.	MAF_INRAE=12.5;MAF_USDA=13.115
NC_035086.1	10655917	.	G	A	.	.	MAF_INRAE=14.557;MAF_USDA=2.941
NC_035086.1	10655938	.	T	A	.	.	MAF_INRAE=6.329;MAF_USDA=4.118
NC_035086.1	10655952	.	C	A	.	.	MAF_INRAE=5.263;MAF_USDA=2.459
NC_035086.1	10656120	.	C	T	.	.	MAF_INRAE=15.19;MAF_USDA=3.529
NC_035086.1	10656132	.	T	A	.	.	MAF_INRAE=15.19;MAF_USDA=2.941
NC_035086.1	10656176	.	T	A	.	.	MAF_INRAE=15.19;MAF_USDA=2.941
NC_035086.1	10656205	.	T	C	.	.	MAF_INRAE=15.19;MAF_USDA=2.941
NC_035086.1	10656237	.	C	T	.	.	MAF_INRAE=5.263;MAF_USDA=2.459
NC_035086.1	10656349	.	C	A	.	.	MAF_INRAE=5.263;MAF_USDA=1.639
NC_035086.1	10656388	.	G	T	.	.	MAF_USDA=4.118
NC_035086.1	10656392	.	CAC	CAT	.	.	MAF_USDA=2.083
NC_035086.1	10656466	.	T	C	.	.	MAF_USDA=8.197
NC_035086.1	10656467	.	G	A	.	.	MAF_USDA=8.197
NC_035086.1	10656478	.	C	T	.	.	MAF_USDA=4.918
NC_035086.1	10656484	.	G	A	.	.	MAF_USDA=7.377
NC_035086.1	10656521	.	G	T	.	.	MAF_INRAE=15.19;MAF_USDA=2.353
NC_035086.1	10656540	.	C	G,T	.	.	MAF_INRAE=3.333;MAF_USDA=8.197
NC_035086.1	10656561	.	T	G	.	.	MAF_USDA=7.377
NC_035086.1	10656564	.	T	C	.	.	MAF_INRAE=17.5
NC_035086.1	10656570	.	T	A	.	.	MAF_INRAE=14.557;MAF_USDA=2.941
NC_035086.1	10656577	.	C	T	.	.	MAF_USDA=7.377
NC_035086.1	10656580	.	T	C	.	.	MAF_USDA=7.377
NC_035086.1	10656599	.	T	C	.	.	MAF_USDA=6.557
NC_035086.1	10656612	.	C	G	.	.	MAF_USDA=9.016
NC_035086.1	10656701	.	G	A	.	.	MAF_INRAE=15.19;MAF_USDA=2.941
NC_035086.1	10656730	.	T	G	.	.	MAF_USDA=12.295
NC_035086.1	10656739	.	T	C	.	.	MAF_INRAE=15.19;MAF_USDA=2.941
NC_035086.1	10656771	.	T	G	.	.	MAF_INRAE=19.62;MAF_USDA=27.647
NC_035086.1	10656787	.	G	T	.	.	MAF_INRAE=32.278;MAF_USDA=22.941
NC_035086.1	10656795	.	T	A	.	.	MAF_INRAE=2.5;MAF_USDA=16.471
NC_035086.1	10656827	.	G	T	.	.	MAF_INRAE=22.152;MAF_USDA=5.952
NC_035086.1	10656833	.	A	C	.	.	MAF_INRAE=10.833;MAF_USDA=4.762
NC_035086.1	10656872	.	C	T	.	.	MAF_USDA=8.235
NC_035086.1	10656914	.	G	A	.	.	MAF_USDA=4.098
NC_035086.1	10656958	.	T	A	.	.	MAF_USDA=4.918
NC_035086.1	10656979	.	C	T	.	.	MAF_INRAE=26.582;MAF_USDA=7.059
NC_035086.1	10657048	.	A	G	.	.	MAF_USDA=4.918
NC_035086.1	10657050	.	A	G	.	.	MAF_INRAE=22.785;MAF_USDA=7.059
NC_035086.1	10657118	.	T	A	.	.	MAF_INRAE=10.526;MAF_USDA=9.016
NC_035086.1	10657151	.	C	T	.	.	MAF_INRAE=10.526;MAF_USDA=9.016
NC_035086.1	10657156	.	C	T	.	.	MAF_USDA=11.475
NC_035086.1	10657167	.	T	C	.	.	MAF_USDA=3.529
NC_035086.1	10657423	.	G	T	.	.	MAF_INRAE=10.526;MAF_USDA=7.377
NC_035086.1	10657469	.	C	T	.	.	MAF_INRAE=5.263;MAF_USDA=2.459
NC_035086.1	10657493	.	A	C	.	.	MAF_USDA=3.279
NC_035086.1	10657529	.	C	T	.	.	MAF_USDA=2.459
NC_035086.1	10657535	.	T	G	.	.	MAF_USDA=1.639
NC_035086.1	10657542	.	A	G	.	.	MAF_INRAE=15.19;MAF_USDA=4.118
NC_035086.1	10657553	.	C	T	.	.	MAF_USDA=2.941
NC_035086.1	10657572	.	A	C	.	.	MAF_INRAE=15.19;MAF_USDA=3.529
NC_035086.1	10657644	.	G	A	.	.	MAF_USDA=1.639
NC_035086.1	10657645	.	A	C	.	.	MAF_USDA=1.639
NC_035086.1	10657672	.	A	G	.	.	MAF_USDA=12.295
NC_035086.1	10657770	.	A	C	.	.	MAF_USDA=1.639
NC_035086.1	10657788	.	T	A	.	.	MAF_USDA=4.706
NC_035086.1	10657827	.	C	T	.	.	MAF_INRAE=5.263;MAF_USDA=4.118
NC_035086.1	10657849	.	T	C	.	.	MAF_USDA=22.917
NC_035086.1	10657859	.	C	T	.	.	MAF_USDA=8.235
NC_035086.1	10657919	.	G	A	.	.	MAF_INRAE=5.263;MAF_USDA=2.459
NC_035086.1	10657921	.	G	T	.	.	MAF_INRAE=20.0;MAF_USDA=12.353
NC_035086.1	10657937	.	A	T	.	.	MAF_USDA=3.529
NC_035086.1	10657954	.	G	A	.	.	MAF_USDA=5.882
NC_035086.1	10658019	.	T	G	.	.	MAF_USDA=25.0
NC_035086.1	10658049	.	T	G	.	.	MAF_INRAE=5.696;MAF_USDA=4.118
NC_035086.1	10658051	.	T	A	.	.	MAF_INRAE=2.5;MAF_USDA=4.118
NC_035086.1	10658139	.	C	T	.	.	MAF_INRAE=26.582;MAF_USDA=5.882
NC_035086.1	10658812	.	A	G	.	.	MAF_USDA=3.279
NC_035086.1	10658813	.	C	T	.	.	MAF_USDA=6.557
NC_035086.1	10658831	.	C	T	.	.	MAF_USDA=22.951
NC_035086.1	10658863	.	TT	TC	.	.	MAF_USDA=12.5
NC_035086.1	10659014	.	C	A	.	.	MAF_USDA=5.882
NC_035086.1	10659044	.	T	G	.	.	MAF_USDA=4.706
NC_035086.1	10659155	.	T	A	.	.	MAF_INRAE=10.526;MAF_USDA=9.016
NC_035086.1	10659156	.	A	G	.	.	MAF_USDA=4.918
NC_035086.1	10659305	.	T	C	.	.	MAF_INRAE=10.0;MAF_USDA=4.706
NC_035086.1	10659333	.	G	A	.	.	MAF_INRAE=22.152;MAF_USDA=2.941
NC_035086.1	10659354	.	G	T	.	.	MAF_INRAE=5.263;MAF_USDA=3.279
NC_035086.1	10659373	.	G	T	.	.	MAF_INRAE=44.304;MAF_USDA=45.882
NC_035086.1	10659443	.	G	A	.	.	MAF_INRAE=5.063;MAF_USDA=8.235
NC_035086.1	10659507	.	T	C	.	.	MAF_INRAE=25.949;MAF_USDA=7.059
NC_035086.1	10659527	.	A	C	.	.	MAF_USDA=5.738
NC_035086.1	10659562	.	C	T	.	.	MAF_INRAE=5.263;MAF_USDA=2.459
NC_035086.1	10659579	.	C	T	.	.	MAF_USDA=4.706
NC_035086.1	10659611	.	A	T	.	.	MAF_INRAE=10.526;MAF_USDA=4.098
NC_035086.1	10659631	.	G	A	.	.	MAF_USDA=1.639
NC_035086.1	10659698	.	G	A	.	.	MAF_USDA=4.098
NC_035086.1	10659704	.	T	G	.	.	MAF_INRAE=22.152;MAF_USDA=3.279
NC_035086.1	10659708	.	G	C	.	.	MAF_INRAE=6.329;MAF_USDA=8.235
NC_035086.1	10659784	.	C	T	.	.	MAF_INRAE=2.5;MAF_USDA=16.667
NC_035086.1	10659893	.	T	C	.	.	MAF_INRAE=2.5;MAF_USDA=7.647
NC_035086.1	10659923	.	A	C	.	.	MAF_INRAE=4.167;MAF_USDA=6.557
NC_035086.1	10659995	.	C	T	.	.	MAF_USDA=3.333
NC_035086.1	10660047	.	C	T	.	.	MAF_USDA=4.098
NC_035086.1	10660077	.	A	C	.	.	MAF_USDA=15.882
NC_035086.1	10660167	.	T	G	.	.	MAF_USDA=16.667
NC_035086.1	10663923	.	GTTGTTGGTTAAAATT	GTTGTTGGTTAAAATG	.	.	MAF_USDA=2.083
NC_035086.1	10664007	.	T	C	.	.	MAF_INRAE=10.526
NC_035086.1	10664018	.	G	T	.	.	MAF_INRAE=15.789
NC_035086.1	10664058	.	G	A	.	.	MAF_USDA=6.471
NC_035086.1	10664073	.	A	G	.	.	MAF_INRAE=10.526;MAF_USDA=8.197
NC_035086.1	10664081	.	T	G	.	.	MAF_USDA=41.667
NC_035086.1	10664086	.	C	A	.	.	MAF_INRAE=45.0;MAF_USDA=37.5
NC_035086.1	10664087	.	G	T	.	.	MAF_USDA=4.167
NC_035086.1	10664164	.	G	C	.	.	MAF_INRAE=26.582;MAF_USDA=7.059
NC_035086.1	10664268	.	C	A	.	.	MAF_INRAE=3.333;MAF_USDA=1.639
NC_035086.1	10664293	.	C	G	.	.	MAF_USDA=1.639
NC_035086.1	10664354	.	A	C	.	.	MAF_USDA=4.098
NC_035086.1	10664403	.	G	A	.	.	MAF_INRAE=3.797;MAF_USDA=3.529
NC_035086.1	10664446	.	A	C	.	.	MAF_INRAE=15.19;MAF_USDA=5.294
NC_035086.1	10664489	.	G	A	.	.	MAF_USDA=2.083
NC_035086.1	10664591	.	T	C	.	.	MAF_INRAE=5.263;MAF_USDA=1.765
NC_035086.1	10664643	.	C	G	.	.	MAF_USDA=4.918
NC_035086.1	10664679	.	A	C	.	.	MAF_INRAE=1.667
NC_035086.1	10664698	.	A	G	.	.	MAF_USDA=1.667
NC_035086.1	10669117	.	A	G	.	.	MAF_USDA=25.0
NC_035086.1	10669206	.	C	G	.	.	MAF_INRAE=25.0
NC_035086.1	10669216	.	G	C	.	.	MAF_INRAE=2.5
NC_035086.1	10669357	.	A	G	.	.	MAF_USDA=8.537
NC_035086.1	10669371	.	G	A	.	.	MAF_INRAE=21.053;MAF_USDA=13.415
NC_035086.1	10669394	.	G	A	.	.	MAF_INRAE=21.053;MAF_USDA=4.878
NC_035086.1	10669397	.	C	T	.	.	MAF_USDA=4.167
NC_035086.1	10669450	.	G	T	.	.	MAF_USDA=3.333
NC_035086.1	10669550	.	G	A	.	.	MAF_USDA=3.049
NC_035086.1	10669559	.	G	A	.	.	MAF_USDA=1.667
NC_035086.1	10669649	.	G	A	.	.	MAF_INRAE=16.667
NC_035086.1	10669698	.	T	A	.	.	MAF_USDA=9.167
NC_035086.1	10669699	.	A	G	.	.	MAF_USDA=9.167
NC_035086.1	10669748	.	A	G	.	.	MAF_USDA=1.667
NC_035086.1	10669811	.	A	G	.	.	MAF_USDA=3.333
NC_035086.1	10669842	.	G	A	.	.	MAF_INRAE=6.329
NC_035086.1	10669881	.	T	G	.	.	MAF_INRAE=5.263;MAF_USDA=2.5
NC_035086.1	10669940	.	T	A	.	.	MAF_INRAE=5.696;MAF_USDA=1.667
NC_035086.1	10669971	.	A	G	.	.	MAF_USDA=3.333
NC_035086.1	10669994	.	C	T	.	.	MAF_USDA=8.333
NC_035086.1	10669999	.	C	T	.	.	MAF_INRAE=5.263;MAF_USDA=2.5
NC_035086.1	10670042	.	C	T	.	.	MAF_USDA=26.667
NC_035086.1	10674044	.	C	T	.	.	MAF_USDA=2.5
NC_035086.1	10674088	.	G	A	.	.	MAF_USDA=2.5
NC_035086.1	10674122	.	G	T	.	.	MAF_INRAE=4.167
NC_035086.1	10674130	.	C	T	.	.	MAF_USDA=2.5
NC_035086.1	10674136	.	G	A	.	.	MAF_USDA=1.667
NC_035086.1	10674170	.	G	C	.	.	MAF_USDA=2.083
NC_035086.1	10674190	.	C	G	.	.	MAF_USDA=1.667
NC_035086.1	10674394	.	T	C	.	.	MAF_USDA=4.167
NC_035086.1	10674405	.	T	A	.	.	MAF_USDA=24.167
NC_035086.1	10674458	.	G	T	.	.	MAF_USDA=20.833
NC_035086.1	10674507	.	G	T	.	.	MAF_USDA=4.167
NC_035086.1	10674512	.	C	T	.	.	MAF_USDA=4.167
NC_035086.1	10674517	.	G	T	.	.	MAF_USDA=47.917
NC_035086.1	10674528	.	C	T	.	.	MAF_USDA=47.917
NC_035086.1	10674539	.	C	T	.	.	MAF_USDA=35.417
NC_035086.1	10674540	.	A	G	.	.	MAF_USDA=2.586
NC_035086.1	10674548	.	T	G	.	.	MAF_USDA=6.034
NC_035086.1	10674550	.	G	T	.	.	MAF_USDA=47.917
NC_035086.1	10675830	.	A	G	.	.	MAF_USDA=2.353
NC_035086.1	10675844	.	G	T	.	.	MAF_USDA=1.639
NC_035086.1	10675846	.	CGGCC	CGGCT	.	.	MAF_USDA=6.25
NC_035086.1	10675850	.	C	T	.	.	MAF_USDA=4.098
NC_035086.1	10675862	.	A	G	.	.	MAF_INRAE=36.842;MAF_USDA=5.882
NC_035086.1	10675886	.	G	C	.	.	MAF_USDA=1.639
NC_035086.1	10675888	.	T	A	.	.	MAF_USDA=4.098
NC_035086.1	10675903	.	C	T	.	.	MAF_USDA=19.672
NC_035086.1	10675907	.	C	T	.	.	MAF_USDA=4.918
NC_035086.1	10675912	.	C	G	.	.	MAF_INRAE=36.842;MAF_USDA=20.588
NC_035086.1	10675915	.	T	A	.	.	MAF_USDA=1.639
NC_035086.1	10675975	.	G	A	.	.	MAF_USDA=7.059
NC_035086.1	10676177	.	T	C	.	.	MAF_USDA=5.0
NC_035086.1	10676246	.	G	A	.	.	MAF_INRAE=10.0
NC_035086.1	10676341	.	C	A	.	.	MAF_INRAE=26.582;MAF_USDA=20.0
NC_035086.1	10676351	.	T	A	.	.	MAF_INRAE=26.582;MAF_USDA=7.059
NC_035086.1	10676358	.	T	G	.	.	MAF_USDA=2.353
NC_035086.1	10676548	.	G	C	.	.	MAF_INRAE=10.833;MAF_USDA=4.706
NC_035086.1	10676583	.	T	G	.	.	MAF_INRAE=26.582;MAF_USDA=22.941
NC_035086.1	10676593	.	C	G	.	.	MAF_INRAE=26.582;MAF_USDA=22.941
NC_035086.1	10676611	.	C	T	.	.	MAF_USDA=4.918
NC_035086.1	10676620	.	A	G	.	.	MAF_USDA=1.639
NC_035086.1	10676624	.	T	A	.	.	MAF_USDA=4.098
NC_035086.1	10676634	.	A	T	.	.	MAF_INRAE=33.544;MAF_USDA=2.083
NC_035086.1	10676658	.	T	A	.	.	MAF_USDA=4.918
NC_035086.1	10676659	.	A	C	.	.	MAF_USDA=16.667
NC_035086.1	10676680	.	C	T	.	.	MAF_USDA=4.098
NC_035086.1	10676715	.	G	T	.	.	MAF_USDA=6.557
NC_035086.1	10676726	.	A	C	.	.	MAF_USDA=3.279
NC_035086.1	10676753	.	C	T	.	.	MAF_USDA=5.738
NC_035086.1	10676770	.	T	C	.	.	MAF_INRAE=24.684;MAF_USDA=18.235
NC_035086.1	10676778	.	A	C	.	.	MAF_INRAE=5.0
NC_035086.1	10676780	.	G	T	.	.	MAF_INRAE=24.684;MAF_USDA=7.647
NC_035086.1	10676801	.	A	C	.	.	MAF_INRAE=25.316;MAF_USDA=10.417
NC_035086.1	10676818	.	T	C	.	.	MAF_INRAE=25.316;MAF_USDA=17.647
NC_035086.1	10676841	.	A	G	.	.	MAF_USDA=8.235
NC_035086.1	10676891	.	G	A	.	.	MAF_INRAE=4.167;MAF_USDA=5.738
NC_035086.1	10676907	.	A	T	.	.	MAF_USDA=13.934
NC_035086.1	10676917	.	T	C	.	.	MAF_USDA=13.115
NC_035086.1	10676932	.	C	T	.	.	MAF_INRAE=26.582;MAF_USDA=24.118
NC_035086.1	10676984	.	C	T	.	.	MAF_INRAE=25.949;MAF_USDA=6.471
NC_035086.1	10677001	.	G	A	.	.	MAF_USDA=25.0
NC_035086.1	10677047	.	A	G	.	.	MAF_INRAE=26.582;MAF_USDA=18.824
NC_035086.1	10677082	.	G	A	.	.	MAF_USDA=2.459
NC_035086.1	10677096	.	T	G	.	.	MAF_INRAE=25.949;MAF_USDA=20.0
NC_035086.1	10677218	.	C	T	.	.	MAF_INRAE=5.263;MAF_USDA=2.459
NC_035086.1	10677224	.	C	T	.	.	MAF_USDA=1.639
NC_035086.1	10677235	.	C	T	.	.	MAF_USDA=1.639
NC_035086.1	10677270	.	G	T	.	.	MAF_USDA=1.639
NC_035086.1	10677298	.	G	A	.	.	MAF_USDA=2.353
NC_035086.1	10677345	.	A	G	.	.	MAF_USDA=1.639
NC_035086.1	10677414	.	C	A	.	.	MAF_INRAE=6.962;MAF_USDA=5.294
NC_035086.1	10677433	.	C	A	.	.	MAF_USDA=1.639
NC_035086.1	10677555	.	C	A	.	.	MAF_INRAE=2.5;MAF_USDA=8.824
NC_035086.1	10677560	.	C	G	.	.	MAF_INRAE=25.949;MAF_USDA=6.471
NC_035086.1	10677606	.	T	G	.	.	MAF_INRAE=25.949;MAF_USDA=20.0
NC_035086.1	10677623	.	C	A	.	.	MAF_USDA=1.639
NC_035086.1	10677697	.	C	G	.	.	MAF_USDA=3.279
NC_035086.1	10677809	.	C	G	.	.	MAF_USDA=1.639
NC_035086.1	10677841	.	A	T	.	.	MAF_INRAE=26.582;MAF_USDA=23.529
NC_035086.1	10677842	.	T	G	.	.	MAF_INRAE=23.333;MAF_USDA=23.529
NC_035086.1	10677864	.	G	T	.	.	MAF_USDA=4.098
NC_035086.1	10677903	.	G	A	.	.	MAF_USDA=1.639
NC_035086.1	10677954	.	A	C	.	.	MAF_USDA=5.738
NC_035086.1	10677962	.	A	G	.	.	MAF_INRAE=9.494;MAF_USDA=17.857
NC_035086.1	10677984	.	G	T	.	.	MAF_USDA=7.927
NC_035086.1	10677989	.	T	A	.	.	MAF_INRAE=25.316;MAF_USDA=20.588
NC_035086.1	10677990	.	T	G	.	.	MAF_INRAE=17.5;MAF_USDA=11.176
NC_035086.1	10677991	.	A	T	.	.	MAF_INRAE=16.667;MAF_USDA=10.588
NC_035086.1	10677992	.	T	G	.	.	MAF_INRAE=21.667;MAF_USDA=20.588
NC_035086.1	10678000	.	A	T	.	.	MAF_INRAE=36.842;MAF_USDA=38.824
NC_035086.1	10678004	.	A	T	.	.	MAF_USDA=4.098
NC_035086.1	10678018	.	A	G	.	.	MAF_INRAE=10.526;MAF_USDA=4.098
NC_035086.1	10678048	.	A	G	.	.	MAF_USDA=2.353
NC_035086.1	10678062	.	A	T	.	.	MAF_INRAE=6.329;MAF_USDA=11.765
NC_035086.1	10678066	.	A	G	.	.	MAF_USDA=9.412
NC_035086.1	10678067	.	G	A	.	.	MAF_INRAE=10.833;MAF_USDA=17.647
NC_035086.1	10678088	.	T	G	.	.	MAF_INRAE=26.582;MAF_USDA=24.118
NC_035086.1	10678092	.	C	A	.	.	MAF_USDA=1.639
NC_035086.1	10678155	.	G	T	.	.	MAF_INRAE=26.582;MAF_USDA=20.0
NC_035086.1	10678183	.	C	T	.	.	MAF_USDA=4.167
NC_035086.1	10678237	.	C	T	.	.	MAF_USDA=4.098
NC_035086.1	10678346	.	T	C	.	.	MAF_USDA=20.833
NC_035086.1	10678453	.	C	T	.	.	MAF_USDA=1.695
NC_035086.1	10679410	.	G	A	.	.	MAF_USDA=2.941
NC_035086.1	10679420	.	C	T	.	.	MAF_USDA=8.235
NC_035086.1	10679649	.	A	C	.	.	MAF_INRAE=2.5
NC_035086.1	10679650	.	C	T	.	.	MAF_USDA=3.279
NC_035086.1	10679919	.	T	C	.	.	MAF_INRAE=9.494;MAF_USDA=20.0
NC_035086.1	10679936	.	G	T	.	.	MAF_USDA=1.639
NC_035086.1	10679977	.	T	C	.	.	MAF_USDA=4.706
NC_035086.1	10679982	.	T	C	.	.	MAF_USDA=4.706
NC_035086.1	10679983	.	A	T	.	.	MAF_INRAE=10.833;MAF_USDA=13.529
NC_035086.1	10679993	.	T	A	.	.	MAF_INRAE=25.949;MAF_USDA=14.706
NC_035086.1	10680042	.	C	T	.	.	MAF_USDA=4.918
NC_035086.1	10680055	.	G	A	.	.	MAF_INRAE=5.263;MAF_USDA=1.639
NC_035086.1	10680069	.	C	T	.	.	MAF_USDA=4.918
NC_035086.1	10680101	.	A	G	.	.	MAF_USDA=4.167
NC_035086.1	10680138	.	G	T	.	.	MAF_INRAE=12.025;MAF_USDA=47.059
NC_035086.1	10680158	.	A	G	.	.	MAF_INRAE=41.139;MAF_USDA=50.0
NC_035086.1	10680168	.	G	A	.	.	MAF_INRAE=41.139;MAF_USDA=30.588
NC_035086.1	10680177	.	G	T	.	.	MAF_INRAE=25.316;MAF_USDA=43.529
NC_035086.1	10680226	.	A	C	.	.	MAF_USDA=1.639
NC_035086.1	10680233	.	T	A	.	.	MAF_INRAE=26.582;MAF_USDA=8.824
NC_035086.1	10680235	.	T	A	.	.	MAF_USDA=2.941
NC_035086.1	10680258	.	G	T	.	.	MAF_USDA=4.918
NC_035086.1	10680266	.	T	C	.	.	MAF_USDA=10.0
NC_035086.1	10680378	.	G	C	.	.	MAF_USDA=6.557
NC_035086.1	10680440	.	G	A	.	.	MAF_USDA=1.639
NC_035086.1	10680444	.	G	A	.	.	MAF_USDA=2.083
NC_035086.1	10680480	.	A	C	.	.	MAF_INRAE=33.544;MAF_USDA=13.529
NC_035086.1	10680560	.	C	A	.	.	MAF_USDA=13.934
NC_035086.1	10680608	.	A	C	.	.	MAF_INRAE=3.333
NC_035086.1	10680650	.	A	T	.	.	MAF_INRAE=37.342;MAF_USDA=24.405
NC_035086.1	10680665	.	T	C	.	.	MAF_USDA=4.918
NC_035086.1	10680677	.	T	A	.	.	MAF_USDA=17.5
NC_035086.1	10680733	.	A	G	.	.	MAF_USDA=1.639
NC_035086.1	10680735	.	G	T	.	.	MAF_USDA=4.918
NC_035086.1	10680755	.	T	A	.	.	MAF_INRAE=25.949;MAF_USDA=28.824
NC_035086.1	10680759	.	C	T	.	.	MAF_INRAE=4.167;MAF_USDA=18.852
NC_035086.1	10680786	.	C	A	.	.	MAF_USDA=2.459
NC_035086.1	10680832	.	C	T	.	.	MAF_USDA=2.459
NC_035086.1	10680841	.	C	A	.	.	MAF_USDA=4.098
NC_035086.1	10680850	.	C	T	.	.	MAF_USDA=1.639
NC_035086.1	10680857	.	C	T	.	.	MAF_USDA=4.706
NC_035086.1	10680880	.	C	G	.	.	MAF_INRAE=28.481;MAF_USDA=18.452
NC_035086.1	10680886	.	T	G	.	.	MAF_INRAE=26.582;MAF_USDA=18.452
NC_035086.1	10680897	.	A	T	.	.	MAF_USDA=5.085
NC_035086.1	10680898	.	C	T	.	.	MAF_USDA=2.542
NC_035086.1	10680901	.	A	C	.	.	MAF_INRAE=12.5
NC_035086.1	10680930	.	T	A	.	.	MAF_INRAE=47.468;MAF_USDA=37.5
NC_035086.1	10680931	.	A	T	.	.	MAF_USDA=4.167
NC_035086.1	10681007	.	A	C	.	.	MAF_USDA=1.639
NC_035086.1	10681051	.	G	A	.	.	MAF_INRAE=5.263
NC_035086.1	10681098	.	C	A	.	.	MAF_USDA=4.918
NC_035086.1	10681154	.	C	A	.	.	MAF_USDA=10.588
NC_035086.1	10681184	.	G	T	.	.	MAF_INRAE=36.842;MAF_USDA=20.588
NC_035086.1	10681187	.	G	A	.	.	MAF_INRAE=21.053;MAF_USDA=2.459
NC_035086.1	10681194	.	C	G	.	.	MAF_USDA=2.459
NC_035086.1	10681198	.	T	C	.	.	MAF_INRAE=3.797;MAF_USDA=2.941
NC_035086.1	10681202	.	C	T	.	.	MAF_INRAE=21.053
NC_035086.1	10681227	.	T	G	.	.	MAF_INRAE=15.789
NC_035086.1	10681229	.	A	T	.	.	MAF_INRAE=36.842
NC_035086.1	10681257	.	T	A	.	.	MAF_USDA=5.0
NC_035086.1	10681261	.	C	A	.	.	MAF_USDA=4.167
NC_035086.1	10681273	.	G	T	.	.	MAF_USDA=9.167
NC_035086.1	10681297	.	G	T	.	.	MAF_USDA=22.917
NC_035086.1	10681310	.	G	C	.	.	MAF_USDA=31.25
NC_035086.1	10682963	.	G	T	.	.	MAF_USDA=21.739
NC_035086.1	10682975	.	A	T	.	.	MAF_USDA=50.0
NC_035086.1	10682980	.	G	A	.	.	MAF_USDA=8.696
NC_035086.1	10683000	.	T	G	.	.	MAF_USDA=50.0
NC_035086.1	10683026	.	T	A	.	.	MAF_USDA=8.696
NC_035086.1	10683034	.	G	T	.	.	MAF_USDA=43.478
NC_035086.1	10683108	.	G	T	.	.	MAF_USDA=24.699
NC_035086.1	10683115	.	T	A	.	.	MAF_USDA=25.0
NC_035086.1	10683117	.	A	T	.	.	MAF_USDA=25.0
NC_035086.1	10683122	.	G	C	.	.	MAF_USDA=25.595
NC_035086.1	10683129	.	T	C	.	.	MAF_USDA=18.75
NC_035086.1	10683130	.	C	T	.	.	MAF_USDA=14.881
NC_035086.1	10683138	.	A	C	.	.	MAF_INRAE=2.632
NC_035086.1	10683154	.	A	T	.	.	MAF_USDA=5.422
NC_035086.1	10683155	.	G	T	.	.	MAF_INRAE=6.667;MAF_USDA=22.289
NC_035086.1	10683161	.	C	A	.	.	MAF_USDA=6.024
NC_035086.1	10683167	.	G	C	.	.	MAF_USDA=1.695
NC_035086.1	10683171	.	A	T	.	.	MAF_USDA=1.695
NC_035086.1	10683192	.	G	T	.	.	MAF_INRAE=12.5
NC_035086.1	10683218	.	G	T	.	.	MAF_INRAE=8.333
NC_035086.1	10683238	.	G	T	.	.	MAF_USDA=1.807
NC_035086.1	10683260	.	A	G	.	.	MAF_INRAE=21.053;MAF_USDA=1.695
NC_035086.1	10683384	.	G	A	.	.	MAF_INRAE=9.494
NC_035086.1	10683398	.	G	T	.	.	MAF_INRAE=9.494
NC_035086.1	10683401	.	T	G	.	.	MAF_INRAE=12.025;MAF_USDA=10.345
NC_035086.1	10683414	.	T	G	.	.	MAF_INRAE=40.0
NC_035086.1	10683418	.	G	C	.	.	MAF_INRAE=9.167
NC_035086.1	10683427	.	G	A	.	.	MAF_INRAE=1.667;MAF_USDA=1.829
NC_035086.1	10683429	.	G	T	.	.	MAF_INRAE=30.833;MAF_USDA=17.683
NC_035086.1	10683432	.	T	G	.	.	MAF_USDA=2.586
NC_035086.1	10683441	.	C	G	.	.	MAF_USDA=5.932
NC_035086.1	10683445	.	G	A	.	.	MAF_USDA=3.448
NC_035086.1	10683448	.	T	A	.	.	MAF_USDA=5.172
NC_035086.1	10683517	.	T	A	.	.	MAF_USDA=6.25
NC_035086.1	10683541	.	G	T	.	.	MAF_INRAE=27.215;MAF_USDA=7.143
NC_035086.1	10683546	.	T	C	.	.	MAF_USDA=21.429
NC_035086.1	10683547	.	G	A	.	.	MAF_USDA=12.5
NC_035086.1	10683590	.	T	C	.	.	MAF_USDA=2.5
NC_035086.1	10683597	.	G	T	.	.	MAF_USDA=1.667
NC_035086.1	10683616	.	T	C	.	.	MAF_USDA=24.405
NC_035086.1	10683628	.	G	A	.	.	MAF_INRAE=15.789;MAF_USDA=13.095
NC_035086.1	10683630	.	A	T	.	.	MAF_USDA=4.167
NC_035086.1	10683658	.	A	C	.	.	MAF_USDA=1.724
NC_035086.1	10683675	.	A	T	.	.	MAF_INRAE=10.526;MAF_USDA=49.383
NC_035086.1	10683682	.	G	A	.	.	MAF_INRAE=15.789;MAF_USDA=36.957
NC_035086.1	10683778	.	G	T	.	.	MAF_INRAE=10.526
NC_035086.1	10683829	.	A	T	.	.	MAF_USDA=4.167
NC_035086.1	10683845	.	G	T	.	.	MAF_USDA=24.096
NC_035086.1	10683849	.	G	T	.	.	MAF_USDA=4.167
NC_035086.1	10683867	.	G	A	.	.	MAF_INRAE=5.063;MAF_USDA=8.333
NC_035086.1	10683868	.	C	A	.	.	MAF_INRAE=1.667;MAF_USDA=8.333
NC_035086.1	10683888	.	A	T	.	.	MAF_INRAE=4.43;MAF_USDA=1.205
NC_035086.1	10683954	.	G	A	.	.	MAF_INRAE=26.582;MAF_USDA=6.25
NC_035086.1	10683971	.	T	A	.	.	MAF_INRAE=15.789;MAF_USDA=41.667
NC_035086.1	10683986	.	G	A	.	.	MAF_USDA=16.667
NC_035086.1	10683992	.	A	G	.	.	MAF_USDA=6.25
NC_035086.1	10683998	.	G	A	.	.	MAF_INRAE=27.848;MAF_USDA=10.417
NC_035086.1	10684007	.	G	A	.	.	MAF_INRAE=26.582;MAF_USDA=6.25
NC_035086.1	10684016	.	C	A	.	.	MAF_INRAE=7.5;MAF_USDA=35.417
NC_035086.1	10684024	.	T	G	.	.	MAF_INRAE=2.5;MAF_USDA=16.667
NC_035086.1	10684063	.	G	T	.	.	MAF_USDA=35.417
NC_035086.1	10684070	.	T	A	.	.	MAF_USDA=12.931
NC_035086.1	10684106	.	G	T	.	.	MAF_USDA=1.724
NC_035086.1	10684115	.	G	C	.	.	MAF_USDA=6.897
NC_035086.1	10684121	.	A	G	.	.	MAF_USDA=29.878
NC_035086.1	10684128	.	A	G	.	.	MAF_INRAE=5.263;MAF_USDA=17.073
NC_035086.1	10684155	.	A	T	.	.	MAF_USDA=1.724
NC_035086.1	10684193	.	T	C	.	.	MAF_USDA=29.268
NC_035086.1	10684205	.	G	C	.	.	MAF_USDA=37.5
NC_035086.1	10684206	.	G	A	.	.	MAF_USDA=50.0
NC_035086.1	10684216	.	G	C	.	.	MAF_USDA=2.083
NC_035086.1	10684249	.	T	G	.	.	MAF_USDA=12.5
NC_035086.1	10684252	.	T	G	.	.	MAF_USDA=25.0
NC_035086.1	10684279	.	A	G	.	.	MAF_USDA=8.333
NC_035086.1	10684288	.	G	A	.	.	MAF_USDA=10.417
NC_035086.1	10684295	.	T	A	.	.	MAF_USDA=12.5
NC_035086.1	10684297	.	G	T	.	.	MAF_USDA=1.667
NC_035086.1	10684587	.	A	C	.	.	MAF_USDA=33.333
NC_035086.1	10684588	.	T	A	.	.	MAF_USDA=2.459
NC_035086.1	10684593	.	G	T	.	.	MAF_INRAE=1.667
NC_035086.1	10684598	.	C	T	.	.	MAF_USDA=50.0
NC_035086.1	10684681	.	C	T	.	.	MAF_INRAE=26.316;MAF_USDA=43.529
NC_035086.1	10684700	.	T	A	.	.	MAF_INRAE=19.62;MAF_USDA=5.738
NC_035086.1	10684717	.	C	T	.	.	MAF_INRAE=19.62;MAF_USDA=1.639
NC_035086.1	10684853	.	C	A	.	.	MAF_INRAE=5.263;MAF_USDA=3.279
NC_035086.1	10684860	.	A	G	.	.	MAF_USDA=1.639
NC_035086.1	10684864	.	G	T	.	.	MAF_USDA=9.412
NC_035086.1	10684879	.	C	A	.	.	MAF_INRAE=15.19;MAF_USDA=14.118
NC_035086.1	10684885	.	C	T	.	.	MAF_USDA=1.639
NC_035086.1	10684906	.	A	T	.	.	MAF_INRAE=18.987;MAF_USDA=1.639
NC_035086.1	10685080	.	C	G	.	.	MAF_INRAE=15.19;MAF_USDA=31.176
NC_035086.1	10685101	.	C	T	.	.	MAF_INRAE=3.797;MAF_USDA=1.786
NC_035086.1	10685330	.	C	T	.	.	MAF_INRAE=19.62;MAF_USDA=1.639
NC_035086.1	10685338	.	A	G	.	.	MAF_USDA=4.098
NC_035086.1	10685363	.	C	T	.	.	MAF_USDA=4.918
NC_035086.1	10685388	.	C	T	.	.	MAF_INRAE=3.333;MAF_USDA=1.639
NC_035086.1	10685422	.	T	C	.	.	MAF_INRAE=10.0;MAF_USDA=4.706
NC_035086.1	10685427	.	C	A	.	.	MAF_INRAE=29.747;MAF_USDA=28.689
NC_035086.1	10685430	.	T	G	.	.	MAF_INRAE=1.667;MAF_USDA=7.647
NC_035086.1	10685492	.	T	G	.	.	MAF_USDA=15.882
NC_035086.1	10685508	.	G	C	.	.	MAF_USDA=22.353
NC_035086.1	10685522	.	A	T	.	.	MAF_USDA=4.098
NC_035086.1	10685530	.	G	A	.	.	MAF_USDA=25.0
NC_035086.1	10685558	.	C	T	.	.	MAF_USDA=47.917
NC_035086.1	10685559	.	G	A	.	.	MAF_USDA=22.917
NC_035086.1	10685562	.	A	C	.	.	MAF_USDA=47.917
NC_035086.1	10685845	.	C	A	.	.	MAF_USDA=43.75
NC_035086.1	10685865	.	T	G	.	.	MAF_USDA=6.25
NC_035086.1	10685870	.	T	C	.	.	MAF_USDA=27.083
NC_035086.1	10686079	.	C	T	.	.	MAF_USDA=4.098
NC_035086.1	10686117	.	C	T	.	.	MAF_USDA=6.557
NC_035086.1	10686145	.	C	G	.	.	MAF_INRAE=13.291;MAF_USDA=24.118
NC_035086.1	10686161	.	A	C	.	.	MAF_USDA=3.279
NC_035086.1	10686206	.	C	T	.	.	MAF_USDA=1.639
NC_035086.1	10686294	.	G	A	.	.	MAF_INRAE=5.696;MAF_USDA=2.381
NC_035086.1	10686305	.	C	T	.	.	MAF_INRAE=15.823;MAF_USDA=7.647
NC_035086.1	10686357	.	G	T	.	.	MAF_INRAE=15.19;MAF_USDA=24.706
NC_035086.1	10686391	.	G	C	.	.	MAF_INRAE=18.354
NC_035086.1	10686392	.	G	A	.	.	MAF_INRAE=1.667
NC_035086.1	10686423	.	G	T	.	.	MAF_INRAE=25.949;MAF_USDA=7.647
NC_035086.1	10686492	.	T	C	.	.	MAF_USDA=6.557
NC_035086.1	10686515	.	C	T	.	.	MAF_INRAE=27.848;MAF_USDA=6.471
NC_035086.1	10686516	.	G	A	.	.	MAF_USDA=2.459
NC_035086.1	10686574	.	G	A	.	.	MAF_USDA=1.639
NC_035086.1	10686611	.	A	G	.	.	MAF_USDA=4.31
NC_035086.1	10686754	.	C	T	.	.	MAF_USDA=4.348
NC_035086.1	10686825	.	G	A	.	.	MAF_USDA=33.333
NC_035086.1	10686934	.	C	T	.	.	MAF_USDA=6.667
NC_035086.1	10686957	.	C	A	.	.	MAF_USDA=4.167
NC_035086.1	10686962	.	A	T	.	.	MAF_INRAE=10.0;MAF_USDA=22.024
NC_035086.1	10686987	.	A	G	.	.	MAF_USDA=19.643
NC_035086.1	10687000	.	T	C	.	.	MAF_USDA=20.833
NC_035086.1	10687005	.	C	T	.	.	MAF_USDA=25.0
NC_035086.1	10687068	.	A	T	.	.	MAF_INRAE=2.632
NC_035086.1	10687078	.	A	T	.	.	MAF_INRAE=5.263
NC_035086.1	10687100	.	G	T	.	.	MAF_USDA=4.167
NC_035086.1	10687118	.	A	T	.	.	MAF_INRAE=5.263
NC_035086.1	10687128	.	G	A	.	.	MAF_USDA=7.5
NC_035086.1	10687130	.	A	G	.	.	MAF_USDA=6.667
NC_035086.1	10687159	.	A	G	.	.	MAF_INRAE=18.354;MAF_USDA=12.353
NC_035086.1	10687166	.	C	T	.	.	MAF_INRAE=3.333;MAF_USDA=1.639
NC_035086.1	10687201	.	T	G	.	.	MAF_INRAE=21.053;MAF_USDA=11.765
NC_035086.1	10687225	.	C	A	.	.	MAF_INRAE=12.5;MAF_USDA=9.016
NC_035086.1	10687261	.	C	T	.	.	MAF_INRAE=21.053
NC_035086.1	10687270	.	G	C	.	.	MAF_INRAE=29.747;MAF_USDA=22.941
NC_035086.1	10687274	.	G	T	.	.	MAF_USDA=3.279
NC_035086.1	10687291	.	G	A	.	.	MAF_INRAE=29.747;MAF_USDA=23.529
NC_035086.1	10687295	.	T	C	.	.	MAF_USDA=3.279
NC_035086.1	10687393	.	T	A	.	.	MAF_INRAE=20.253;MAF_USDA=12.353
NC_035086.1	10687522	.	G	A	.	.	MAF_INRAE=30.38;MAF_USDA=24.706
NC_035086.1	10687524	.	A	T	.	.	MAF_INRAE=33.333;MAF_USDA=24.706
NC_035086.1	10687525	.	G	C	.	.	MAF_INRAE=33.333;MAF_USDA=24.706
NC_035086.1	10687533	.	A	T	.	.	MAF_USDA=23.529
NC_035086.1	10687534	.	G	C,T	.	.	MAF_INRAE=33.333;MAF_USDA=24.706
NC_035086.1	10687536	.	G	A	.	.	MAF_USDA=25.294
NC_035086.1	10687537	.	A	C	.	.	MAF_USDA=24.706
NC_035086.1	10687538	.	A	T	.	.	MAF_USDA=24.706
NC_035086.1	10687539	.	A	T	.	.	MAF_INRAE=33.333;MAF_USDA=24.706
NC_035086.1	10687550	.	T	C	.	.	MAF_INRAE=13.333;MAF_USDA=14.754
NC_035086.1	10687591	.	C	A	.	.	MAF_USDA=5.294
NC_035086.1	10687674	.	G	A,T	.	.	MAF_INRAE=21.053
NC_035086.1	10687738	.	T	G	.	.	MAF_INRAE=5.263;MAF_USDA=3.279
NC_035086.1	10687741	.	T	C	.	.	MAF_INRAE=19.62;MAF_USDA=12.941
NC_035086.1	10687761	.	C	T	.	.	MAF_INRAE=18.987;MAF_USDA=12.941
NC_035086.1	10687762	.	C	T	.	.	MAF_USDA=6.557
NC_035086.1	10687763	.	G	A	.	.	MAF_INRAE=18.333;MAF_USDA=12.941
NC_035086.1	10687809	.	G	T	.	.	MAF_INRAE=3.333
NC_035086.1	10687818	.	A	C	.	.	MAF_INRAE=19.62
NC_035086.1	10687819	.	A	T	.	.	MAF_INRAE=13.924
NC_035086.1	10687832	.	C	T	.	.	MAF_INRAE=38.608
NC_035086.1	10687847	.	A	T	.	.	MAF_USDA=4.918
NC_035086.1	10687933	.	G	A	.	.	MAF_INRAE=19.62;MAF_USDA=13.529
NC_035086.1	10688070	.	A	G	.	.	MAF_USDA=3.279
NC_035086.1	10688096	.	A	G	.	.	MAF_INRAE=20.253;MAF_USDA=14.118
NC_035086.1	10688138	.	C	T	.	.	MAF_INRAE=20.253;MAF_USDA=14.706
NC_035086.1	10688139	.	A	G	.	.	MAF_INRAE=20.0;MAF_USDA=14.706
NC_035086.1	10688221	.	A	G	.	.	MAF_INRAE=20.253;MAF_USDA=14.118
NC_035086.1	10688223	.	G	T	.	.	MAF_INRAE=20.0;MAF_USDA=14.118
NC_035086.1	10688224	.	G	A	.	.	MAF_USDA=2.459
NC_035086.1	10688244	.	T	G	.	.	MAF_INRAE=38.608;MAF_USDA=47.059
NC_035086.1	10688288	.	C	T	.	.	MAF_INRAE=19.62;MAF_USDA=14.118
NC_035086.1	10688291	.	C	A	.	.	MAF_INRAE=10.526;MAF_USDA=4.918
NC_035086.1	10688294	.	A	G	.	.	MAF_INRAE=19.62;MAF_USDA=14.118
NC_035086.1	10688338	.	A	G	.	.	MAF_INRAE=10.0;MAF_USDA=4.706
NC_035086.1	10688365	.	T	C	.	.	MAF_INRAE=18.354;MAF_USDA=39.412
NC_035086.1	10688371	.	C	T	.	.	MAF_USDA=4.098
NC_035086.1	10688375	.	T	C	.	.	MAF_INRAE=20.253;MAF_USDA=13.529
NC_035086.1	10688452	.	C	T	.	.	MAF_INRAE=10.526
NC_035086.1	10688487	.	T	C	.	.	MAF_INRAE=20.253;MAF_USDA=11.765
NC_035086.1	10688539	.	C	T	.	.	MAF_INRAE=3.797;MAF_USDA=4.706
NC_035086.1	10688616	.	C	T	.	.	MAF_INRAE=19.62;MAF_USDA=15.294
NC_035086.1	10688623	.	G	T	.	.	MAF_INRAE=11.667
NC_035086.1	10688673	.	G	C	.	.	MAF_USDA=6.557
NC_035086.1	10688685	.	C	G	.	.	MAF_INRAE=5.263;MAF_USDA=3.279
NC_035086.1	10688706	.	C	T	.	.	MAF_USDA=5.738
NC_035086.1	10688708	.	A	T	.	.	MAF_INRAE=20.253;MAF_USDA=14.706
NC_035086.1	10688714	.	A	C	.	.	MAF_INRAE=5.263
NC_035086.1	10688719	.	T	G	.	.	MAF_INRAE=19.62;MAF_USDA=14.706
NC_035086.1	10688721	.	G	T	.	.	MAF_USDA=1.639
NC_035086.1	10688730	.	T	C	.	.	MAF_USDA=4.706
NC_035086.1	10688799	.	T	G	.	.	MAF_INRAE=18.333;MAF_USDA=1.176
NC_035086.1	10688813	.	C	G	.	.	MAF_INRAE=20.253;MAF_USDA=19.412
NC_035086.1	10688847	.	C	A	.	.	MAF_INRAE=20.253;MAF_USDA=19.412
NC_035086.1	10688865	.	G	A	.	.	MAF_INRAE=20.253;MAF_USDA=19.412
NC_035086.1	10688882	.	C	T	.	.	MAF_INRAE=12.5;MAF_USDA=1.667
NC_035086.1	10688936	.	G	T	.	.	MAF_INRAE=17.089;MAF_USDA=6.471
NC_035086.1	10688940	.	C	T	.	.	MAF_USDA=5.294
NC_035086.1	10688965	.	G	A	.	.	MAF_INRAE=20.253;MAF_USDA=18.824
NC_035086.1	10688994	.	A	T	.	.	MAF_INRAE=20.253;MAF_USDA=19.412
NC_035086.1	10689000	.	C	A	.	.	MAF_INRAE=20.253;MAF_USDA=19.412
NC_035086.1	10689005	.	A	G	.	.	MAF_INRAE=20.253;MAF_USDA=19.412
NC_035086.1	10689057	.	A	C	.	.	MAF_INRAE=20.253;MAF_USDA=15.294
NC_035086.1	10689084	.	A	C	.	.	MAF_USDA=1.639
NC_035086.1	10689133	.	A	G	.	.	MAF_USDA=2.459
NC_035086.1	10689156	.	G	T	.	.	MAF_INRAE=6.667;MAF_USDA=25.294
NC_035086.1	10689181	.	A	G	.	.	MAF_INRAE=3.333;MAF_USDA=1.639
NC_035086.1	10689190	.	A	T	.	.	MAF_INRAE=21.519;MAF_USDA=21.176
NC_035086.1	10689191	.	A	T	.	.	MAF_INRAE=19.167;MAF_USDA=32.353
NC_035086.1	10689203	.	A	T	.	.	MAF_USDA=33.333
NC_035086.1	10689204	.	A	T	.	.	MAF_USDA=35.882
NC_035086.1	10689205	.	A	T	.	.	MAF_INRAE=26.316
NC_035086.1	10689215	.	A	T	.	.	MAF_INRAE=12.5;MAF_USDA=4.918
NC_035086.1	10689217	.	G	C	.	.	MAF_USDA=33.333
NC_035086.1	10689241	.	A	G	.	.	MAF_INRAE=3.333;MAF_USDA=1.639
NC_035086.1	10689249	.	A	G	.	.	MAF_USDA=6.557
NC_035086.1	10689254	.	G	A	.	.	MAF_USDA=9.016
NC_035086.1	10689389	.	G	A	.	.	MAF_INRAE=10.526;MAF_USDA=4.706
NC_035086.1	10689420	.	C	T	.	.	MAF_INRAE=4.167;MAF_USDA=1.639
NC_035086.1	10689424	.	T	A	.	.	MAF_USDA=4.918
NC_035086.1	10689432	.	C	A	.	.	MAF_INRAE=3.333;MAF_USDA=1.639
NC_035086.1	10689434	.	C	T	.	.	MAF_USDA=4.918
NC_035086.1	10689469	.	G	A	.	.	MAF_USDA=1.639
NC_035086.1	10689530	.	G	C	.	.	MAF_USDA=3.448
NC_035086.1	10689571	.	G	A	.	.	MAF_USDA=24.39
NC_035086.1	10689583	.	C	T	.	.	MAF_USDA=3.448
NC_035086.1	10689616	.	A	G	.	.	MAF_USDA=1.724
NC_035086.1	10689639	.	A	T	.	.	MAF_USDA=1.724
NC_035086.1	10689647	.	C	T	.	.	MAF_USDA=2.586
NC_035086.1	10689650	.	A	G	.	.	MAF_USDA=24.39
NC_035086.1	10689728	.	G	T	.	.	MAF_USDA=1.724
NC_035086.1	10689733	.	G	T	.	.	MAF_USDA=25.61
NC_035086.1	10689735	.	G	A	.	.	MAF_USDA=25.0
NC_035086.1	10689766	.	T	C	.	.	MAF_USDA=23.171
NC_035086.1	10689772	.	T	C	.	.	MAF_USDA=26.506
NC_035086.1	10689777	.	C	A	.	.	MAF_USDA=22.892
NC_035086.1	10689882	.	G	T	.	.	MAF_INRAE=11.667
NC_035086.1	10689997	.	A	G	.	.	MAF_INRAE=21.519;MAF_USDA=21.176
NC_035086.1	10690042	.	G	T	.	.	MAF_USDA=4.167
NC_035086.1	10690046	.	A	C	.	.	MAF_USDA=36.471
NC_035086.1	10690052	.	T	A	.	.	MAF_INRAE=1.667
NC_035086.1	10690053	.	G	T	.	.	MAF_USDA=4.167
NC_035086.1	10690059	.	C	T	.	.	MAF_INRAE=3.333;MAF_USDA=1.639
NC_035086.1	10690126	.	G	A	.	.	MAF_USDA=4.098
NC_035086.1	10690137	.	T	G	.	.	MAF_INRAE=6.667;MAF_USDA=20.588
NC_035086.1	10690183	.	G	C	.	.	MAF_INRAE=44.304;MAF_USDA=14.706
NC_035086.1	10690218	.	G	T	.	.	MAF_INRAE=10.526;MAF_USDA=4.167
NC_035086.1	10690226	.	A	T	.	.	MAF_USDA=4.098
NC_035086.1	10690277	.	TTATAACATTTTTT	TTATAACATTTTTG	.	.	MAF_USDA=22.917
NC_035086.1	10690290	.	T	G	.	.	MAF_INRAE=23.333
NC_035086.1	10690313	.	G	A	.	.	MAF_USDA=3.279
NC_035086.1	10690317	.	C	T	.	.	MAF_INRAE=2.5;MAF_USDA=20.0
NC_035086.1	10690345	.	C	T	.	.	MAF_USDA=4.706
NC_035086.1	10690358	.	G	T	.	.	MAF_INRAE=12.5
NC_035086.1	10690397	.	C	T	.	.	MAF_INRAE=18.354;MAF_USDA=42.941
NC_035086.1	10690400	.	G	A	.	.	MAF_INRAE=25.0;MAF_USDA=25.882
NC_035086.1	10690411	.	G	A	.	.	MAF_INRAE=5.263;MAF_USDA=3.279
NC_035086.1	10690455	.	C	A	.	.	MAF_USDA=4.098
NC_035086.1	10690458	.	G	A	.	.	MAF_INRAE=44.304;MAF_USDA=31.176
NC_035086.1	10690508	.	A	T	.	.	MAF_USDA=4.167
NC_035086.1	10690519	.	G	T	.	.	MAF_INRAE=25.316;MAF_USDA=7.647
NC_035086.1	10690568	.	G	A	.	.	MAF_INRAE=20.833;MAF_USDA=47.059
NC_035086.1	10690616	.	G	T	.	.	MAF_INRAE=3.333;MAF_USDA=1.639
NC_035086.1	10690621	.	G	A	.	.	MAF_INRAE=33.544;MAF_USDA=2.083
NC_035086.1	10690646	.	A	G	.	.	MAF_INRAE=8.228;MAF_USDA=27.647
NC_035086.1	10690655	.	C	G	.	.	MAF_INRAE=10.526;MAF_USDA=1.765
NC_035086.1	10690682	.	C	A	.	.	MAF_USDA=1.639
NC_035086.1	10690732	.	G	T	.	.	MAF_INRAE=3.333;MAF_USDA=1.639
NC_035086.1	10690737	.	C	G	.	.	MAF_INRAE=21.519;MAF_USDA=18.75
NC_035086.1	10690784	.	A	G	.	.	MAF_USDA=2.459
NC_035086.1	10690802	.	G	C	.	.	MAF_USDA=2.459
NC_035086.1	10690841	.	A	T	.	.	MAF_INRAE=3.333;MAF_USDA=1.639
NC_035086.1	10690843	.	G	A	.	.	MAF_INRAE=3.333;MAF_USDA=1.639
NC_035086.1	10690870	.	C	T	.	.	MAF_USDA=2.459
NC_035086.1	10690871	.	A	G	.	.	MAF_INRAE=5.063;MAF_USDA=22.941
NC_035086.1	10690915	.	T	A	.	.	MAF_INRAE=12.5
NC_035086.1	10690943	.	A	T	.	.	MAF_INRAE=36.709;MAF_USDA=14.754
NC_035086.1	10690975	.	A	T	.	.	MAF_USDA=2.459
NC_035086.1	10690976	.	G	A	.	.	MAF_INRAE=16.456;MAF_USDA=44.706
NC_035086.1	10691002	.	T	C	.	.	MAF_USDA=1.639
NC_035086.1	10691022	.	A	T	.	.	MAF_USDA=2.459
NC_035086.1	10691058	.	G	A	.	.	MAF_USDA=42.941
NC_035086.1	10691059	.	C	T	.	.	MAF_USDA=42.941
NC_035086.1	10691061	.	T	A	.	.	MAF_USDA=42.941
NC_035086.1	10691072	.	C	T	.	.	MAF_INRAE=16.456;MAF_USDA=42.353
NC_035086.1	10691074	.	C	T	.	.	MAF_INRAE=5.833;MAF_USDA=23.529
NC_035086.1	10691075	.	T	A	.	.	MAF_USDA=8.824
NC_035086.1	10691099	.	T	A	.	.	MAF_INRAE=28.481;MAF_USDA=11.765
NC_035086.1	10691168	.	G	A	.	.	MAF_USDA=4.118
NC_035086.1	10691195	.	A	T	.	.	MAF_USDA=4.098
NC_035086.1	10692220	.	A	C	.	.	MAF_USDA=20.833
NC_035086.1	10692234	.	G	A	.	.	MAF_USDA=41.667
NC_035086.1	10692280	.	A	T	.	.	MAF_USDA=2.459
NC_035086.1	10692366	.	G	A	.	.	MAF_USDA=2.174
NC_035086.1	10692429	.	T	A	.	.	MAF_INRAE=24.684;MAF_USDA=10.588
NC_035086.1	10692440	.	T	C	.	.	MAF_INRAE=15.19;MAF_USDA=21.176
NC_035086.1	10692487	.	A	G	.	.	MAF_USDA=10.656
NC_035086.1	10692559	.	T	C	.	.	MAF_INRAE=27.848;MAF_USDA=27.059
NC_035086.1	10692564	.	G	C	.	.	MAF_USDA=3.279
NC_035086.1	10692571	.	A	T	.	.	MAF_USDA=1.639
NC_035086.1	10692575	.	A	C	.	.	MAF_USDA=1.639
NC_035086.1	10692595	.	T	A	.	.	MAF_INRAE=15.789;MAF_USDA=21.765
NC_035086.1	10692629	.	A	G	.	.	MAF_USDA=48.235
NC_035086.1	10692648	.	G	T	.	.	MAF_USDA=2.459
NC_035086.1	10692650	.	T	C	.	.	MAF_USDA=50.0
NC_035086.1	10692651	.	G	T	.	.	MAF_USDA=50.0
NC_035086.1	10692652	.	T	C	.	.	MAF_USDA=50.0
NC_035086.1	10692653	.	C	T	.	.	MAF_USDA=49.412
NC_035086.1	10692680	.	C	A	.	.	MAF_USDA=8.197
NC_035086.1	10693033	.	C	G	.	.	MAF_USDA=31.25
NC_035086.1	10693049	.	G	T	.	.	MAF_USDA=31.25
NC_035086.1	10693098	.	G	T	.	.	MAF_INRAE=10.526;MAF_USDA=13.115
NC_035086.1	10693105	.	A	G	.	.	MAF_USDA=1.639
NC_035086.1	10693159	.	C	A	.	.	MAF_USDA=1.176
NC_035086.1	10693162	.	C	T	.	.	MAF_INRAE=26.316;MAF_USDA=32.353
NC_035086.1	10693173	.	C	T	.	.	MAF_USDA=2.273
NC_035086.1	10693182	.	G	A	.	.	MAF_INRAE=17.089;MAF_USDA=11.765
NC_035086.1	10693298	.	A	G	.	.	MAF_INRAE=6.329;MAF_USDA=4.098
NC_035086.1	10693337	.	T	C	.	.	MAF_USDA=4.167
NC_035086.1	10693378	.	C	T	.	.	MAF_INRAE=5.063;MAF_USDA=4.706
NC_035086.1	10693380	.	G	T	.	.	MAF_USDA=4.918
NC_035086.1	10693434	.	T	C	.	.	MAF_USDA=31.765
NC_035086.1	10693463	.	C	T	.	.	MAF_USDA=42.941
NC_035086.1	10693546	.	G	A	.	.	MAF_USDA=5.294
NC_035086.1	10693562	.	T	C	.	.	MAF_USDA=11.176
NC_035086.1	10693592	.	A	C	.	.	MAF_USDA=9.412
NC_035086.1	10693606	.	G	T	.	.	MAF_USDA=10.588
NC_035086.1	10693614	.	A	G	.	.	MAF_USDA=14.754
NC_035086.1	10693622	.	A	G	.	.	MAF_INRAE=3.333
NC_035086.1	10693635	.	A	C	.	.	MAF_INRAE=2.5;MAF_USDA=7.059
NC_035086.1	10693652	.	T	C	.	.	MAF_USDA=18.033
NC_035086.1	10693712	.	C	G	.	.	MAF_INRAE=27.848;MAF_USDA=16.471
NC_035086.1	10693736	.	T	A	.	.	MAF_INRAE=24.684;MAF_USDA=20.0
NC_035086.1	10693825	.	T	G	.	.	MAF_USDA=2.459
NC_035086.1	10693826	.	G	T	.	.	MAF_INRAE=13.333;MAF_USDA=2.459
NC_035086.1	10693831	.	G	T	.	.	MAF_INRAE=15.19;MAF_USDA=15.574
NC_035086.1	10693859	.	A	G	.	.	MAF_INRAE=17.089;MAF_USDA=22.951
NC_035086.1	10693871	.	A	G	.	.	MAF_INRAE=43.038;MAF_USDA=24.118
NC_035086.1	10693905	.	T	A	.	.	MAF_INRAE=19.62;MAF_USDA=10.656
NC_035086.1	10694027	.	G	A	.	.	MAF_INRAE=17.5;MAF_USDA=1.765
NC_035086.1	10694085	.	C	A	.	.	MAF_INRAE=5.263
NC_035086.1	10694086	.	G	A	.	.	MAF_INRAE=18.354;MAF_USDA=1.765
NC_035086.1	10694089	.	T	C	.	.	MAF_INRAE=22.785;MAF_USDA=12.353
NC_035086.1	10694092	.	G	A	.	.	MAF_USDA=4.918
NC_035086.1	10694167	.	T	C	.	.	MAF_INRAE=49.367;MAF_USDA=27.976
NC_035086.1	10694178	.	A	C	.	.	MAF_INRAE=18.987;MAF_USDA=18.452
NC_035086.1	10694196	.	A	G	.	.	MAF_INRAE=12.5;MAF_USDA=8.333
NC_035086.1	10694288	.	A	C	.	.	MAF_INRAE=10.526;MAF_USDA=3.333
NC_035086.1	10694291	.	A	G	.	.	MAF_INRAE=19.62;MAF_USDA=10.119
NC_035086.1	10694315	.	C	T	.	.	MAF_USDA=4.918
NC_035086.1	10694360	.	A	T	.	.	MAF_INRAE=26.316
NC_035086.1	10694363	.	T	G	.	.	MAF_INRAE=26.582;MAF_USDA=7.059
NC_035086.1	10694367	.	T	C	.	.	MAF_USDA=8.197
NC_035086.1	10694474	.	A	T	.	.	MAF_USDA=24.706
NC_035086.1	10694481	.	T	G	.	.	MAF_USDA=4.918
NC_035086.1	10694537	.	A	G	.	.	MAF_INRAE=3.333
NC_035086.1	10694579	.	G	A	.	.	MAF_USDA=45.833
NC_035086.1	10694626	.	A	G	.	.	MAF_USDA=6.557
NC_035086.1	10694640	.	G	A	.	.	MAF_INRAE=8.333;MAF_USDA=22.941
NC_035086.1	10694692	.	G	T	.	.	MAF_INRAE=17.089;MAF_USDA=13.415
NC_035086.1	10694699	.	A	G	.	.	MAF_INRAE=17.722;MAF_USDA=26.829
NC_035086.1	10694729	.	T	C	.	.	MAF_USDA=1.667
NC_035086.1	10694833	.	A	T	.	.	MAF_USDA=10.0
NC_035086.1	10694836	.	A	G	.	.	MAF_USDA=8.333
NC_035086.1	10694890	.	C	A	.	.	MAF_USDA=2.542
NC_035086.1	10694918	.	G	A	.	.	MAF_USDA=8.475
NC_035086.1	10694925	.	C	A	.	.	MAF_USDA=6.78
NC_035086.1	10695008	.	G	A	.	.	MAF_USDA=24.576
NC_035086.1	10695015	.	A	G	.	.	MAF_USDA=33.333
NC_035086.1	10695022	.	C	A	.	.	MAF_USDA=5.932
NC_035086.1	10695031	.	T	G	.	.	MAF_USDA=1.667
NC_035086.1	10695047	.	T	C	.	.	MAF_USDA=27.273
NC_035086.1	10695064	.	G	A	.	.	MAF_INRAE=17.089
NC_035086.1	10695084	.	A	T	.	.	MAF_USDA=6.667
NC_035086.1	10695087	.	G	A	.	.	MAF_USDA=2.273
NC_035086.1	10695157	.	C	A	.	.	MAF_INRAE=19.62;MAF_USDA=38.415
NC_035086.1	10695285	.	C	G	.	.	MAF_INRAE=47.368;MAF_USDA=33.537
NC_035086.1	10695324	.	T	G	.	.	MAF_INRAE=47.368;MAF_USDA=33.537
NC_035086.1	10695338	.	G	A	.	.	MAF_USDA=1.667
NC_035086.1	10695342	.	T	G	.	.	MAF_USDA=1.667
NC_035086.1	10695356	.	A	T	.	.	MAF_USDA=21.341
NC_035086.1	10695370	.	CAGAAAC	CAGAAAT	.	.	MAF_USDA=15.909
NC_035086.1	10695376	.	C	T	.	.	MAF_INRAE=47.368
NC_035086.1	10695539	.	G	T	.	.	MAF_USDA=4.545
NC_035086.1	10695595	.	A	C	.	.	MAF_INRAE=15.789;MAF_USDA=6.818
NC_035086.1	10695605	.	G	T	.	.	MAF_USDA=1.695
NC_035086.1	10695633	.	C	A	.	.	MAF_INRAE=1.667
NC_035086.1	10695656	.	T	A	.	.	MAF_INRAE=14.557;MAF_USDA=47.727
NC_035086.1	10695677	.	T	G	.	.	MAF_USDA=22.561
NC_035086.1	10695790	.	A	G	.	.	MAF_INRAE=16.456;MAF_USDA=9.036
NC_035086.1	10695807	.	G	A	.	.	MAF_INRAE=10.0;MAF_USDA=15.06
NC_035086.1	10695936	.	A	T	.	.	MAF_INRAE=28.481;MAF_USDA=39.13
NC_035086.1	10695944	.	T	G	.	.	MAF_USDA=7.5
NC_035086.1	10695949	.	C	T	.	.	MAF_INRAE=5.0;MAF_USDA=26.506
NC_035086.1	10696044	.	G	T	.	.	MAF_INRAE=30.38;MAF_USDA=44.643
NC_035086.1	10696091	.	G	A	.	.	MAF_USDA=2.459
NC_035086.1	10696145	.	C	T	.	.	MAF_USDA=6.557
NC_035086.1	10696149	.	A	C	.	.	MAF_USDA=4.918
NC_035086.1	10696159	.	A	G	.	.	MAF_USDA=3.279
NC_035086.1	10696163	.	T	C	.	.	MAF_INRAE=13.291;MAF_USDA=23.81
NC_035086.1	10696169	.	A	T	.	.	MAF_INRAE=13.291;MAF_USDA=23.81
NC_035086.1	10696208	.	A	T	.	.	MAF_INRAE=13.924;MAF_USDA=8.929
NC_035086.1	10696212	.	G	A	.	.	MAF_INRAE=13.924;MAF_USDA=25.0
NC_035086.1	10696216	.	C	A	.	.	MAF_INRAE=22.152;MAF_USDA=2.381
NC_035086.1	10696225	.	C	A	.	.	MAF_USDA=8.696
NC_035086.1	10696257	.	G	T	.	.	MAF_USDA=6.522
NC_035086.1	10696295	.	C	T	.	.	MAF_USDA=50.0
NC_035086.1	10696337	.	A	G	.	.	MAF_INRAE=15.789;MAF_USDA=23.214
NC_035086.1	10696358	.	G	T	.	.	MAF_INRAE=48.101;MAF_USDA=11.905
NC_035086.1	10696359	.	C	A	.	.	MAF_INRAE=15.823;MAF_USDA=19.643
NC_035086.1	10696368	.	A	G	.	.	MAF_INRAE=5.0;MAF_USDA=21.429
NC_035086.1	10696405	.	C	T	.	.	MAF_INRAE=13.291;MAF_USDA=25.595
NC_035086.1	10696406	.	G	A	.	.	MAF_USDA=1.639
NC_035086.1	10696408	.	C	T	.	.	MAF_USDA=1.639
NC_035086.1	10696473	.	A	G	.	.	MAF_INRAE=14.557;MAF_USDA=45.833
NC_035086.1	10696481	.	C	A	.	.	MAF_INRAE=5.696;MAF_USDA=4.167
NC_035086.1	10696491	.	T	C	.	.	MAF_INRAE=4.167;MAF_USDA=22.024
NC_035086.1	10696511	.	A	T	.	.	MAF_INRAE=27.848;MAF_USDA=7.143
NC_035086.1	10696543	.	A	G	.	.	MAF_INRAE=35.443;MAF_USDA=16.667
NC_035086.1	10696577	.	G	T	.	.	MAF_INRAE=35.443;MAF_USDA=17.857
NC_035086.1	10696596	.	A	C	.	.	MAF_INRAE=13.291;MAF_USDA=23.81
NC_035086.1	10696623	.	A	G	.	.	MAF_INRAE=35.443;MAF_USDA=17.059
NC_035086.1	10696650	.	C	A	.	.	MAF_USDA=3.279
NC_035086.1	10696734	.	A	G	.	.	MAF_USDA=1.639
NC_035086.1	10696757	.	C	T	.	.	MAF_USDA=1.639
NC_035086.1	10696767	.	A	G	.	.	MAF_USDA=3.279
NC_035086.1	10696770	.	C	A	.	.	MAF_INRAE=2.5;MAF_USDA=26.19
NC_035086.1	10696832	.	C	T	.	.	MAF_INRAE=48.734;MAF_USDA=11.905
NC_035086.1	10696833	.	A	T	.	.	MAF_INRAE=44.167;MAF_USDA=11.905
NC_035086.1	10696880	.	A	T	.	.	MAF_INRAE=5.263;MAF_USDA=1.639
NC_035086.1	10696940	.	C	T	.	.	MAF_INRAE=13.291;MAF_USDA=22.941
NC_035086.1	10696947	.	C	T	.	.	MAF_USDA=3.279
NC_035086.1	10697017	.	C	T	.	.	MAF_INRAE=29.114;MAF_USDA=14.706
NC_035086.1	10697050	.	C	T	.	.	MAF_INRAE=12.658;MAF_USDA=22.941
NC_035086.1	10697144	.	T	A	.	.	MAF_INRAE=48.734;MAF_USDA=10.714
NC_035086.1	10697296	.	C	T	.	.	MAF_USDA=1.765
NC_035086.1	10697346	.	GTTGTGTTGTATATAT	GTTGTGTTGTATATAC	.	.	MAF_USDA=16.667
NC_035086.1	10697361	.	T	C	.	.	MAF_INRAE=36.842
NC_035086.1	10697364	.	A	G	.	.	MAF_USDA=12.295
NC_035086.1	10697366	.	T	G	.	.	MAF_USDA=9.836
NC_035086.1	10697370	.	G	C	.	.	MAF_USDA=9.836
NC_035086.1	10697371	.	T	G	.	.	MAF_USDA=4.098
NC_035086.1	10697372	.	A	G	.	.	MAF_USDA=11.475
NC_035086.1	10697373	.	A	G	.	.	MAF_USDA=4.098
NC_035086.1	10697374	.	T	C	.	.	MAF_USDA=11.475
NC_035086.1	10697376	.	A	G	.	.	MAF_USDA=11.475
NC_035086.1	10697388	.	G	A	.	.	MAF_USDA=1.639
NC_035086.1	10697400	.	C	A	.	.	MAF_INRAE=10.526
NC_035086.1	10697416	.	A	T	.	.	MAF_USDA=4.918
NC_035086.1	10697438	.	T	A	.	.	MAF_USDA=5.738
NC_035086.1	10697479	.	T	A	.	.	MAF_INRAE=1.667
NC_035086.1	10697496	.	C	T	.	.	MAF_INRAE=4.167
NC_035086.1	10697509	.	A	T	.	.	MAF_INRAE=10.0
NC_035086.1	10697546	.	C	T	.	.	MAF_INRAE=5.0
NC_035086.1	10697604	.	C	T	.	.	MAF_INRAE=7.5
NC_035086.1	10697695	.	T	A	.	.	MAF_USDA=12.5
NC_035086.1	10698557	.	A	G	.	.	MAF_USDA=16.667
NC_035086.1	10698558	.	G	A	.	.	MAF_USDA=16.071
NC_035086.1	10698573	.	G	T	.	.	MAF_USDA=10.119
NC_035086.1	10698619	.	T	C	.	.	MAF_INRAE=27.215;MAF_USDA=18.75
NC_035086.1	10698623	.	T	G	.	.	MAF_INRAE=10.526;MAF_USDA=6.25
NC_035086.1	10698643	.	A	T	.	.	MAF_INRAE=2.5;MAF_USDA=5.422
NC_035086.1	10698679	.	T	C	.	.	MAF_INRAE=13.291
NC_035086.1	10698714	.	C	A	.	.	MAF_USDA=6.557
NC_035086.1	10698853	.	G	T	.	.	MAF_INRAE=32.911;MAF_USDA=45.882
NC_035086.1	10698946	.	G	T	.	.	MAF_INRAE=25.316;MAF_USDA=10.0
NC_035086.1	10698962	.	C	T	.	.	MAF_USDA=3.279
NC_035086.1	10698986	.	T	C	.	.	MAF_INRAE=4.167;MAF_USDA=8.824
NC_035086.1	10699101	.	C	G	.	.	MAF_USDA=1.639
NC_035086.1	10699109	.	G	A	.	.	MAF_INRAE=2.5;MAF_USDA=5.294
NC_035086.1	10699175	.	A	C	.	.	MAF_USDA=3.279
NC_035086.1	10699567	.	C	A	.	.	MAF_USDA=45.833
NC_035086.1	10699590	.	A	G	.	.	MAF_USDA=45.833
NC_035086.1	10699725	.	T	C	.	.	MAF_USDA=29.167
NC_035086.1	10699728	.	T	G	.	.	MAF_USDA=12.5
NC_035086.1	10699742	.	A	G	.	.	MAF_USDA=11.667
NC_035086.1	10699746	.	C	A	.	.	MAF_USDA=27.976
NC_035086.1	10699766	.	C	T	.	.	MAF_USDA=45.833
NC_035086.1	10699769	.	T	C	.	.	MAF_USDA=9.524
NC_035086.1	10699787	.	G	A	.	.	MAF_INRAE=7.5
NC_035086.1	10699843	.	A	T	.	.	MAF_INRAE=40.506;MAF_USDA=31.176
NC_035086.1	10699854	.	T	C	.	.	MAF_USDA=3.279
NC_035086.1	10699867	.	C	T	.	.	MAF_INRAE=25.949;MAF_USDA=11.176
NC_035086.1	10699881	.	T	C	.	.	MAF_USDA=6.471
NC_035086.1	10699887	.	T	A	.	.	MAF_INRAE=5.263;MAF_USDA=7.059
NC_035086.1	10699899	.	A	G	.	.	MAF_INRAE=15.0;MAF_USDA=12.295
NC_035086.1	10699920	.	T	A	.	.	MAF_INRAE=40.506;MAF_USDA=30.588
NC_035086.1	10699942	.	A	G	.	.	MAF_INRAE=27.215;MAF_USDA=11.765
NC_035086.1	10699960	.	C	A	.	.	MAF_INRAE=48.101;MAF_USDA=38.824
NC_035086.1	10699971	.	A	C	.	.	MAF_INRAE=12.025;MAF_USDA=18.824
NC_035086.1	10700094	.	T	A	.	.	MAF_USDA=9.836
NC_035086.1	10700098	.	C	G	.	.	MAF_INRAE=26.582;MAF_USDA=7.059
NC_035086.1	10700188	.	G	A	.	.	MAF_INRAE=12.658;MAF_USDA=18.824
NC_035086.1	10700214	.	T	G	.	.	MAF_INRAE=15.789;MAF_USDA=18.824
NC_035086.1	10700216	.	G	A	.	.	MAF_USDA=18.824
NC_035086.1	10700334	.	G	C	.	.	MAF_INRAE=15.789;MAF_USDA=18.824
NC_035086.1	10700434	.	T	G	.	.	MAF_USDA=4.918
NC_035086.1	10700582	.	A	G	.	.	MAF_INRAE=5.263
NC_035086.1	10700587	.	G	A	.	.	MAF_USDA=2.459
NC_035086.1	10700603	.	T	A	.	.	MAF_INRAE=39.241;MAF_USDA=46.471
NC_035086.1	10700664	.	A	G	.	.	MAF_USDA=6.471
NC_035086.1	10700671	.	G	T	.	.	MAF_USDA=6.471
NC_035086.1	10700696	.	C	T	.	.	MAF_USDA=1.639
NC_035086.1	10700725	.	A	G	.	.	MAF_USDA=32.143
NC_035086.1	10700763	.	C	T	.	.	MAF_USDA=6.557
NC_035086.1	10700787	.	T	A	.	.	MAF_USDA=4.098
NC_035086.1	10700795	.	C	T	.	.	MAF_USDA=24.706
NC_035086.1	10700803	.	A	C	.	.	MAF_USDA=39.412
NC_035086.1	10700824	.	C	T	.	.	MAF_USDA=34.706
NC_035086.1	10700840	.	G	T	.	.	MAF_USDA=7.647
NC_035086.1	10700867	.	C	T	.	.	MAF_USDA=40.588
NC_035086.1	10700892	.	A	C	.	.	MAF_USDA=2.459
NC_035086.1	10700929	.	A	C	.	.	MAF_USDA=4.167
NC_035086.1	10700931	.	G	T	.	.	MAF_USDA=2.083
NC_035086.1	10700943	.	T	C	.	.	MAF_USDA=2.459
NC_035086.1	10700954	.	C	T	.	.	MAF_USDA=5.882
NC_035086.1	10701028	.	T	A	.	.	MAF_USDA=43.529
NC_035086.1	10701062	.	A	G	.	.	MAF_USDA=20.588
NC_035086.1	10701063	.	G	A	.	.	MAF_USDA=21.765
NC_035086.1	10701064	.	C	T	.	.	MAF_INRAE=19.167;MAF_USDA=20.588
NC_035086.1	10701072	.	A	G	.	.	MAF_USDA=2.459
NC_035086.1	10701075	.	G	T	.	.	MAF_USDA=2.459
NC_035086.1	10701076	.	T	G	.	.	MAF_USDA=2.459
NC_035086.1	10701089	.	G	A	.	.	MAF_USDA=6.557
NC_035086.1	10701115	.	T	A	.	.	MAF_INRAE=27.848;MAF_USDA=42.353
NC_035086.1	10701208	.	A	G	.	.	MAF_USDA=1.667
NC_035086.1	10701219	.	T	A	.	.	MAF_INRAE=3.333
NC_035086.1	10701227	.	A	G	.	.	MAF_USDA=3.279
NC_035086.1	10701248	.	C	T	.	.	MAF_INRAE=43.671;MAF_USDA=21.765
NC_035086.1	10701317	.	G	A	.	.	MAF_INRAE=3.797;MAF_USDA=4.167
NC_035086.1	10701392	.	C	A	.	.	MAF_INRAE=14.557;MAF_USDA=34.118
NC_035086.1	10701474	.	T	A	.	.	MAF_INRAE=22.152;MAF_USDA=19.412
NC_035086.1	10701553	.	T	C	.	.	MAF_USDA=4.098
NC_035086.1	10701562	.	A	C	.	.	MAF_USDA=4.098
NC_035086.1	10701598	.	T	G	.	.	MAF_USDA=2.459
NC_035086.1	10701632	.	C	G	.	.	MAF_USDA=2.459
NC_035086.1	10701661	.	C	T	.	.	MAF_INRAE=2.5;MAF_USDA=5.294
NC_035086.1	10701672	.	A	G	.	.	MAF_USDA=2.459
NC_035086.1	10701711	.	C	T	.	.	MAF_USDA=1.639
NC_035086.1	10701734	.	C	A	.	.	MAF_INRAE=30.833
NC_035086.1	10701759	.	C	G	.	.	MAF_INRAE=15.789
NC_035086.1	10701834	.	T	G	.	.	MAF_USDA=2.459
NC_035086.1	10701835	.	T	G	.	.	MAF_INRAE=8.228
NC_035086.1	10701863	.	A	G	.	.	MAF_USDA=3.279
NC_035086.1	10701895	.	C	G	.	.	MAF_USDA=3.279
NC_035086.1	10701911	.	T	C	.	.	MAF_INRAE=9.167;MAF_USDA=4.118
NC_035086.1	10701938	.	T	C	.	.	MAF_USDA=5.738
NC_035086.1	10701982	.	G	A	.	.	MAF_USDA=1.639
NC_035086.1	10701999	.	T	C	.	.	MAF_USDA=4.167
NC_035086.1	10702074	.	A	T	.	.	MAF_USDA=8.197
NC_035086.1	10702144	.	C	T	.	.	MAF_USDA=2.459
NC_035086.1	10702158	.	T	C	.	.	MAF_USDA=11.765
NC_035086.1	10702161	.	T	C	.	.	MAF_USDA=1.639
NC_035086.1	10703074	.	A	C	.	.	MAF_USDA=47.917
NC_035086.1	10703099	.	C	A	.	.	MAF_USDA=2.459
NC_035086.1	10703206	.	C	A	.	.	MAF_INRAE=5.263;MAF_USDA=1.639
NC_035086.1	10703252	.	A	G	.	.	MAF_INRAE=8.861;MAF_USDA=35.882
NC_035086.1	10703286	.	A	G	.	.	MAF_INRAE=19.62;MAF_USDA=37.647
NC_035086.1	10703376	.	G	T	.	.	MAF_USDA=2.459
NC_035086.1	10703487	.	G	A	.	.	MAF_USDA=1.765
NC_035086.1	10703496	.	A	G	.	.	MAF_USDA=15.294
NC_035086.1	10703534	.	A	T	.	.	MAF_INRAE=1.667
NC_035086.1	10703565	.	C	G	.	.	MAF_INRAE=6.962;MAF_USDA=21.765
NC_035086.1	10703697	.	C	A	.	.	MAF_INRAE=40.506;MAF_USDA=11.176
NC_035086.1	10703743	.	C	T	.	.	MAF_USDA=2.459
NC_035086.1	10703756	.	A	G	.	.	MAF_USDA=3.279
NC_035086.1	10703782	.	G	A	.	.	MAF_USDA=3.279
NC_035086.1	10703935	.	C	G	.	.	MAF_USDA=2.459
NC_035086.1	10704197	.	A	T	.	.	MAF_INRAE=5.263;MAF_USDA=8.197
NC_035086.1	10704241	.	C	T	.	.	MAF_USDA=3.279
NC_035086.1	10704245	.	T	A	.	.	MAF_USDA=4.098
NC_035086.1	10704347	.	G	A	.	.	MAF_INRAE=10.526;MAF_USDA=4.762
NC_035086.1	10704391	.	C	T	.	.	MAF_INRAE=4.167;MAF_USDA=4.098
NC_035086.1	10704433	.	C	T	.	.	MAF_INRAE=4.43;MAF_USDA=10.0
NC_035086.1	10704448	.	G	A	.	.	MAF_INRAE=22.785;MAF_USDA=21.765
NC_035086.1	10704462	.	A	T	.	.	MAF_USDA=6.471
NC_035086.1	10704570	.	C	T	.	.	MAF_INRAE=29.114;MAF_USDA=33.529
NC_035086.1	10704571	.	A	G	.	.	MAF_USDA=5.738
NC_035086.1	10704669	.	A	G	.	.	MAF_USDA=2.459
NC_035086.1	10704728	.	G	T	.	.	MAF_INRAE=35.443;MAF_USDA=41.176
NC_035086.1	10704743	.	A	G	.	.	MAF_INRAE=26.582;MAF_USDA=31.765
NC_035086.1	10704772	.	G	A	.	.	MAF_INRAE=24.167;MAF_USDA=49.412
NC_035086.1	10704794	.	G	T	.	.	MAF_INRAE=22.152;MAF_USDA=47.917
NC_035086.1	10704806	.	C	T	.	.	MAF_USDA=31.765
NC_035086.1	10704857	.	A	G	.	.	MAF_INRAE=25.316;MAF_USDA=32.143
NC_035086.1	10704872	.	G	A	.	.	MAF_INRAE=10.759;MAF_USDA=15.882
NC_035086.1	10704917	.	A	G	.	.	MAF_INRAE=28.481;MAF_USDA=38.095
NC_035086.1	10704969	.	A	G	.	.	MAF_INRAE=5.263
NC_035086.1	10704972	.	C	A	.	.	MAF_USDA=14.583
NC_035086.1	10705037	.	G	A	.	.	MAF_INRAE=6.962;MAF_USDA=19.048
NC_035086.1	10705075	.	C	T	.	.	MAF_INRAE=18.987;MAF_USDA=47.917
NC_035086.1	10705098	.	C	A	.	.	MAF_INRAE=11.667
NC_035086.1	10705116	.	A	C	.	.	MAF_INRAE=5.263
NC_035086.1	10705125	.	G	A	.	.	MAF_USDA=15.0
NC_035086.1	10705127	.	G	T	.	.	MAF_USDA=11.667
NC_035086.1	10705204	.	C	G	.	.	MAF_INRAE=2.632
NC_035086.1	10705216	.	G	T	.	.	MAF_INRAE=3.797;MAF_USDA=8.333
NC_035086.1	10705251	.	G	A	.	.	MAF_INRAE=3.333
NC_035086.1	10705313	.	C	G	.	.	MAF_INRAE=40.833;MAF_USDA=12.5
NC_035086.1	10705344	.	G	A	.	.	MAF_USDA=2.459
NC_035086.1	10705353	.	G	A	.	.	MAF_INRAE=30.38;MAF_USDA=45.833
NC_035086.1	10705393	.	G	A	.	.	MAF_USDA=1.639
NC_035086.1	10705426	.	C	T	.	.	MAF_INRAE=5.263;MAF_USDA=8.197
NC_035086.1	10705431	.	C	A	.	.	MAF_USDA=9.836
NC_035086.1	10705437	.	A	T	.	.	MAF_INRAE=30.38;MAF_USDA=37.647
NC_035086.1	10705440	.	G	T	.	.	MAF_INRAE=28.333;MAF_USDA=40.0
NC_035086.1	10705484	.	C	T	.	.	MAF_INRAE=6.329;MAF_USDA=10.588
NC_035086.1	10705489	.	A	T	.	.	MAF_INRAE=29.114;MAF_USDA=31.765
NC_035086.1	10705536	.	G	A	.	.	MAF_INRAE=30.38;MAF_USDA=37.059
NC_035086.1	10705562	.	G	A	.	.	MAF_USDA=2.941
NC_035086.1	10705585	.	G	T	.	.	MAF_INRAE=28.481;MAF_USDA=31.176
NC_035086.1	10705611	.	C	G	.	.	MAF_USDA=1.639
NC_035086.1	10705632	.	T	C	.	.	MAF_INRAE=30.38;MAF_USDA=37.647
NC_035086.1	10705668	.	G	T	.	.	MAF_INRAE=4.167;MAF_USDA=4.918
NC_035086.1	10705705	.	A	G	.	.	MAF_USDA=3.279
NC_035086.1	10705710	.	T	C	.	.	MAF_INRAE=30.38;MAF_USDA=37.059
NC_035086.1	10705729	.	G	C	.	.	MAF_INRAE=29.114;MAF_USDA=31.765
NC_035086.1	10705743	.	C	T	.	.	MAF_USDA=2.941
NC_035086.1	10705748	.	T	A	.	.	MAF_USDA=1.639
NC_035086.1	10705814	.	C	T	.	.	MAF_USDA=2.459
NC_035086.1	10705822	.	G	A	.	.	MAF_USDA=3.279
NC_035086.1	10705823	.	G	A	.	.	MAF_USDA=8.197
NC_035086.1	10705853	.	T	A	.	.	MAF_USDA=5.294
NC_035086.1	10705870	.	G	A	.	.	MAF_USDA=9.016
NC_035086.1	10705893	.	G	A	.	.	MAF_USDA=9.016
NC_035086.1	10705920	.	T	C	.	.	MAF_INRAE=32.911;MAF_USDA=40.0
NC_035086.1	10705932	.	G	A	.	.	MAF_USDA=9.836
NC_035086.1	10705946	.	A	G	.	.	MAF_USDA=9.836
NC_035086.1	10705966	.	C	T	.	.	MAF_USDA=4.098
NC_035086.1	10705968	.	G	A	.	.	MAF_USDA=4.098
NC_035086.1	10705990	.	A	C	.	.	MAF_INRAE=10.0;MAF_USDA=7.377
NC_035086.1	10705994	.	C	G	.	.	MAF_INRAE=5.263;MAF_USDA=1.639
NC_035086.1	10706024	.	A	T	.	.	MAF_INRAE=4.167;MAF_USDA=6.557
NC_035086.1	10706051	.	G	A	.	.	MAF_INRAE=32.911;MAF_USDA=41.176
NC_035086.1	10706176	.	C	A	.	.	MAF_INRAE=21.053;MAF_USDA=41.667
NC_035086.1	10706217	.	T	C	.	.	MAF_INRAE=28.481;MAF_USDA=30.952
NC_035086.1	10706219	.	C	T	.	.	MAF_USDA=4.237
NC_035086.1	10706229	.	G	A	.	.	MAF_USDA=8.333
NC_035086.1	10706231	.	G	A	.	.	MAF_USDA=4.167
NC_035086.1	10706313	.	A	T	.	.	MAF_INRAE=28.481;MAF_USDA=33.735
NC_035086.1	10706333	.	G	A	.	.	MAF_INRAE=17.722
NC_035086.1	10706340	.	T	C	.	.	MAF_USDA=28.333
NC_035086.1	10706392	.	A	T	.	.	MAF_USDA=4.098
NC_035086.1	10707769	.	G	A	.	.	MAF_USDA=5.738
NC_035086.1	10707865	.	G	A	.	.	MAF_USDA=17.213
NC_035086.1	10707902	.	T	C	.	.	MAF_USDA=7.377
NC_035086.1	10707931	.	A	T	.	.	MAF_USDA=6.557
NC_035086.1	10707941	.	C	T	.	.	MAF_USDA=7.059
NC_035086.1	10707950	.	G	A	.	.	MAF_USDA=7.059
NC_035086.1	10707973	.	C	G	.	.	MAF_INRAE=41.139;MAF_USDA=17.059
NC_035086.1	10708013	.	G	A	.	.	MAF_INRAE=17.722
NC_035086.1	10708018	.	T	A	.	.	MAF_INRAE=15.789;MAF_USDA=17.059
NC_035086.1	10708038	.	G	A	.	.	MAF_INRAE=15.789;MAF_USDA=7.377
NC_035086.1	10708053	.	C	T	.	.	MAF_INRAE=22.152;MAF_USDA=41.667
NC_035086.1	10708063	.	C	A	.	.	MAF_USDA=31.25
NC_035086.1	10708103	.	C	A	.	.	MAF_USDA=3.279
NC_035086.1	10708113	.	T	A	.	.	MAF_INRAE=5.263;MAF_USDA=4.118
NC_035086.1	10708207	.	C	G	.	.	MAF_INRAE=24.684;MAF_USDA=22.353
NC_035086.1	10708227	.	G	A	.	.	MAF_INRAE=5.063;MAF_USDA=8.235
NC_035086.1	10708257	.	A	T	.	.	MAF_USDA=1.639
NC_035086.1	10708303	.	T	A	.	.	MAF_INRAE=40.506;MAF_USDA=17.647
NC_035086.1	10708309	.	A	T	.	.	MAF_INRAE=4.43;MAF_USDA=15.882
NC_035086.1	10708317	.	T	G	.	.	MAF_INRAE=27.848;MAF_USDA=32.353
NC_035086.1	10708386	.	C	T	.	.	MAF_INRAE=4.167;MAF_USDA=6.557
NC_035086.1	10708399	.	A	C	.	.	MAF_INRAE=25.316;MAF_USDA=28.824
NC_035086.1	10708511	.	G	C	.	.	MAF_USDA=9.836
NC_035086.1	10708545	.	G	T	.	.	MAF_INRAE=29.747;MAF_USDA=40.588
NC_035086.1	10708567	.	C	T	.	.	MAF_INRAE=18.987;MAF_USDA=9.836
NC_035086.1	10708627	.	A	G	.	.	MAF_INRAE=29.747;MAF_USDA=42.941
NC_035086.1	10708822	.	C	A	.	.	MAF_INRAE=30.833;MAF_USDA=6.25
NC_035086.1	10708847	.	T	A	.	.	MAF_INRAE=30.38;MAF_USDA=39.412
NC_035086.1	10708884	.	G	A	.	.	MAF_USDA=2.459
NC_035086.1	10708887	.	T	G	.	.	MAF_INRAE=7.595;MAF_USDA=25.294
NC_035086.1	10708914	.	C	A	.	.	MAF_USDA=8.197
NC_035086.1	10708957	.	T	G	.	.	MAF_INRAE=4.167
NC_035086.1	10708962	.	A	G	.	.	MAF_INRAE=4.167;MAF_USDA=7.377
NC_035086.1	10708997	.	T	G	.	.	MAF_INRAE=29.114;MAF_USDA=23.529
NC_035086.1	10709005	.	A	G	.	.	MAF_USDA=8.197
NC_035086.1	10709013	.	T	C	.	.	MAF_INRAE=3.333;MAF_USDA=5.738
NC_035086.1	10709017	.	T	A	.	.	MAF_USDA=2.459
NC_035086.1	10709068	.	T	C	.	.	MAF_USDA=10.656
NC_035086.1	10709080	.	A	G	.	.	MAF_USDA=10.656
NC_035086.1	10709159	.	A	C	.	.	MAF_USDA=3.279
NC_035086.1	10709167	.	G	T	.	.	MAF_USDA=2.459
NC_035086.1	10709183	.	T	C	.	.	MAF_USDA=7.059
NC_035086.1	10709190	.	T	G	.	.	MAF_USDA=29.412
NC_035086.1	10709192	.	C	A	.	.	MAF_USDA=33.333
NC_035086.1	10709241	.	A	C	.	.	MAF_USDA=2.083
NC_035086.1	10709509	.	G	A	.	.	MAF_USDA=47.647
NC_035086.1	10709577	.	A	T	.	.	MAF_USDA=45.882
NC_035086.1	10709619	.	A	C	.	.	MAF_USDA=8.824
NC_035086.1	10709631	.	C	A	.	.	MAF_USDA=47.059
NC_035086.1	10709646	.	C	T	.	.	MAF_INRAE=10.833;MAF_USDA=6.471
NC_035086.1	10709723	.	C	G	.	.	MAF_INRAE=15.789;MAF_USDA=5.294
NC_035086.1	10709768	.	C	A	.	.	MAF_INRAE=5.0;MAF_USDA=23.529
NC_035086.1	10709801	.	C	T	.	.	MAF_USDA=3.279
NC_035086.1	10709804	.	T	A	.	.	MAF_USDA=4.918
NC_035086.1	10709842	.	A	C	.	.	MAF_USDA=9.412
NC_035086.1	10709868	.	C	T	.	.	MAF_USDA=2.083
NC_035086.1	10710014	.	T	C	.	.	MAF_INRAE=41.139;MAF_USDA=20.588
NC_035086.1	10710093	.	G	T	.	.	MAF_USDA=7.647
NC_035086.1	10710095	.	G	C	.	.	MAF_INRAE=43.333;MAF_USDA=28.824
NC_035086.1	10710134	.	T	A	.	.	MAF_USDA=12.5
NC_035086.1	10710138	.	A	C	.	.	MAF_INRAE=41.772;MAF_USDA=14.583
NC_035086.1	10710231	.	T	G	.	.	MAF_USDA=2.083
NC_035086.1	10710248	.	A	G	.	.	MAF_INRAE=36.842;MAF_USDA=34.706
NC_035086.1	10710249	.	C	T	.	.	MAF_USDA=34.118
NC_035086.1	10710296	.	G	C	.	.	MAF_INRAE=12.025;MAF_USDA=34.706
NC_035086.1	10710308	.	C	A	.	.	MAF_INRAE=5.063
NC_035086.1	10710316	.	A	C	.	.	MAF_USDA=20.0
NC_035086.1	10710325	.	C	A	.	.	MAF_USDA=7.647
NC_035086.1	10710353	.	G	A	.	.	MAF_INRAE=6.329;MAF_USDA=15.882
NC_035086.1	10710385	.	C	T	.	.	MAF_USDA=10.0
NC_035086.1	10710420	.	C	A	.	.	MAF_USDA=35.417
NC_035086.1	10710423	.	G	A	.	.	MAF_INRAE=36.842;MAF_USDA=18.824
NC_035086.1	10710623	.	T	C	.	.	MAF_USDA=2.459
NC_035086.1	10710701	.	C	A	.	.	MAF_INRAE=10.526;MAF_USDA=9.836
NC_035086.1	10710730	.	A	C	.	.	MAF_INRAE=4.167;MAF_USDA=22.951
NC_035086.1	10710834	.	C	A	.	.	MAF_INRAE=15.0;MAF_USDA=21.176
NC_035086.1	10710840	.	A	G	.	.	MAF_USDA=2.941
NC_035086.1	10710879	.	C	A	.	.	MAF_INRAE=12.5;MAF_USDA=5.294
NC_035086.1	10710951	.	A	T	.	.	MAF_INRAE=4.167;MAF_USDA=22.131
NC_035086.1	10711082	.	G	A	.	.	MAF_USDA=2.459
NC_035086.1	10711331	.	C	A	.	.	MAF_USDA=1.639
NC_035086.1	10711515	.	T	C	.	.	MAF_USDA=5.882
NC_035086.1	10711542	.	G	A	.	.	MAF_USDA=2.941
NC_035086.1	10711545	.	A	G	.	.	MAF_USDA=3.279
NC_035086.1	10711596	.	A	C	.	.	MAF_USDA=2.459
NC_035086.1	10711639	.	C	A	.	.	MAF_INRAE=16.456;MAF_USDA=3.279
NC_035086.1	10711758	.	A	T	.	.	MAF_INRAE=34.167;MAF_USDA=41.566
NC_035086.1	10711802	.	T	C	.	.	MAF_INRAE=26.667
NC_035086.1	10711816	.	C	T	.	.	MAF_USDA=4.167
NC_035086.1	10711819	.	A	C	.	.	MAF_USDA=4.167
NC_035086.1	10711828	.	G	A	.	.	MAF_USDA=2.586
NC_035086.1	10711838	.	G	A	.	.	MAF_INRAE=2.5;MAF_USDA=30.12
NC_035086.1	10711842	.	A	T	.	.	MAF_INRAE=8.333;MAF_USDA=2.542
NC_035086.1	10711874	.	G	T	.	.	MAF_USDA=2.542
NC_035086.1	10711877	.	C	T	.	.	MAF_USDA=2.542
NC_035086.1	10711915	.	C	T	.	.	MAF_INRAE=41.667;MAF_USDA=21.687
NC_035086.1	10711933	.	A	G	.	.	MAF_INRAE=2.5;MAF_USDA=2.41
NC_035086.1	10711942	.	T	C	.	.	MAF_USDA=2.083
NC_035086.1	10711960	.	G	C	.	.	MAF_INRAE=3.333;MAF_USDA=12.048
NC_035086.1	10711966	.	T	A	.	.	MAF_USDA=6.78
NC_035086.1	10711977	.	T	C	.	.	MAF_USDA=1.695
NC_035086.1	10711988	.	T	C	.	.	MAF_USDA=15.06
NC_035086.1	10712026	.	G	C	.	.	MAF_USDA=25.0
NC_035086.1	10712028	.	C	A	.	.	MAF_USDA=25.0
NC_035086.1	10712029	.	C	A	.	.	MAF_INRAE=10.0;MAF_USDA=9.036
NC_035086.1	10712032	.	G	A	.	.	MAF_INRAE=40.833;MAF_USDA=40.964
NC_035086.1	10712036	.	T	G	.	.	MAF_INRAE=10.0;MAF_USDA=10.843
NC_035086.1	10712060	.	T	G	.	.	MAF_INRAE=10.0;MAF_USDA=10.714
NC_035086.1	10712103	.	T	G	.	.	MAF_INRAE=5.263;MAF_USDA=8.333
NC_035086.1	10712114	.	C	G	.	.	MAF_USDA=18.333
NC_035086.1	10712115	.	A	T	.	.	MAF_USDA=25.0
NC_035086.1	10712163	.	T	C	.	.	MAF_USDA=25.0
NC_035086.1	10712173	.	G	T	.	.	MAF_INRAE=2.5
NC_035086.1	10712179	.	C	T	.	.	MAF_INRAE=2.5
NC_035086.1	10712212	.	C	A	.	.	MAF_INRAE=9.167
NC_035086.1	10712257	.	G	T	.	.	MAF_INRAE=5.263;MAF_USDA=9.639
NC_035086.1	10712287	.	G	T	.	.	MAF_INRAE=36.842;MAF_USDA=37.5
NC_035086.1	10712294	.	C	A	.	.	MAF_USDA=29.167
NC_035086.1	10712307	.	A	G	.	.	MAF_USDA=8.333
NC_035086.1	10712331	.	G	T	.	.	MAF_USDA=4.167
NC_035086.1	10712370	.	T	C	.	.	MAF_INRAE=5.263;MAF_USDA=7.647
NC_035086.1	10712394	.	C	G	.	.	MAF_USDA=2.083
NC_035086.1	10712408	.	C	T	.	.	MAF_INRAE=3.797;MAF_USDA=8.235
NC_035086.1	10712425	.	C	A	.	.	MAF_INRAE=10.127;MAF_USDA=11.765
NC_035086.1	10712436	.	C	T	.	.	MAF_INRAE=20.253;MAF_USDA=7.647
NC_035086.1	10712463	.	T	C	.	.	MAF_INRAE=12.658;MAF_USDA=40.588
NC_035086.1	10712518	.	G	A	.	.	MAF_USDA=3.279
NC_035086.1	10712601	.	T	G	.	.	MAF_USDA=1.639
NC_035086.1	10712672	.	T	G	.	.	MAF_USDA=4.098
NC_035086.1	10712707	.	T	A	.	.	MAF_USDA=3.529
NC_035086.1	10712712	.	T	G	.	.	MAF_INRAE=5.263;MAF_USDA=10.588
NC_035086.1	10712729	.	G	A	.	.	MAF_USDA=1.639
NC_035086.1	10712814	.	G	C	.	.	MAF_INRAE=33.544;MAF_USDA=22.024
NC_035086.1	10712849	.	G	A	.	.	MAF_USDA=2.459
NC_035086.1	10712855	.	G	C	.	.	MAF_INRAE=13.333;MAF_USDA=12.353
NC_035086.1	10712866	.	C	A	.	.	MAF_INRAE=13.333;MAF_USDA=5.833
NC_035086.1	10712868	.	A	T	.	.	MAF_INRAE=13.333;MAF_USDA=5.833
NC_035086.1	10712869	.	G	A	.	.	MAF_INRAE=13.333;MAF_USDA=5.0
NC_035086.1	10712876	.	T	A	.	.	MAF_INRAE=13.333;MAF_USDA=5.833
NC_035086.1	10712879	.	C	T	.	.	MAF_INRAE=13.333;MAF_USDA=5.833
NC_035086.1	10712887	.	G	T	.	.	MAF_INRAE=2.5;MAF_USDA=2.5
NC_035086.1	10712938	.	A	G	.	.	MAF_USDA=4.237
NC_035086.1	10712946	.	G	T	.	.	MAF_INRAE=10.526;MAF_USDA=8.475
NC_035086.1	10712947	.	A	T	.	.	MAF_INRAE=15.823;MAF_USDA=44.578
NC_035086.1	10712965	.	A	G	.	.	MAF_INRAE=20.833
NC_035086.1	10712970	.	T	A	.	.	MAF_INRAE=1.667
NC_035086.1	10712977	.	C	T	.	.	MAF_INRAE=3.797;MAF_USDA=3.012
NC_035086.1	10712995	.	T	A	.	.	MAF_INRAE=31.646;MAF_USDA=9.639
NC_035086.1	10713001	.	A	G	.	.	MAF_USDA=10.241
NC_035086.1	10713003	.	G	A	.	.	MAF_USDA=3.012
NC_035086.1	10713006	.	A	T	.	.	MAF_USDA=3.279
NC_035086.1	10713008	.	C	A	.	.	MAF_INRAE=29.114;MAF_USDA=25.294
NC_035086.1	10713011	.	A	T	.	.	MAF_USDA=2.941
NC_035086.1	10713033	.	A	G	.	.	MAF_USDA=8.824
NC_035086.1	10713034	.	T	C	.	.	MAF_USDA=5.294
NC_035086.1	10713040	.	G	T	.	.	MAF_USDA=13.69
NC_035086.1	10713090	.	C	T	.	.	MAF_INRAE=50.0;MAF_USDA=32.353
NC_035086.1	10713101	.	A	G	.	.	MAF_INRAE=41.139;MAF_USDA=47.647
NC_035086.1	10713352	.	G	T	.	.	MAF_USDA=1.639
NC_035086.1	10713374	.	C	T	.	.	MAF_USDA=1.639
NC_035086.1	10713446	.	G	T	.	.	MAF_USDA=4.918
NC_035086.1	10713481	.	G	A	.	.	MAF_INRAE=5.696;MAF_USDA=2.353
NC_035086.1	10713721	.	T	A	.	.	MAF_INRAE=6.329;MAF_USDA=13.115
NC_035086.1	10713723	.	A	T	.	.	MAF_USDA=1.667
NC_035086.1	10713732	.	G	A	.	.	MAF_USDA=1.639
NC_035086.1	10713765	.	A	T	.	.	MAF_INRAE=5.696;MAF_USDA=2.353
NC_035086.1	10713825	.	A	G	.	.	MAF_USDA=1.639
NC_035086.1	10713851	.	A	C	.	.	MAF_INRAE=7.5
NC_035086.1	10713870	.	C	T	.	.	MAF_INRAE=10.526;MAF_USDA=3.279
NC_035086.1	10713885	.	T	G	.	.	MAF_USDA=18.235
NC_035086.1	10713902	.	T	A	.	.	MAF_USDA=3.279
NC_035086.1	10715658	.	A	C	.	.	MAF_USDA=18.824
NC_035086.1	10715769	.	T	G	.	.	MAF_USDA=27.083
NC_035086.1	10715777	.	A	G	.	.	MAF_USDA=18.75
NC_035086.1	10715781	.	C	A	.	.	MAF_USDA=29.167
NC_035086.1	10715786	.	C	T	.	.	MAF_USDA=27.083
NC_035086.1	10715797	.	G	A	.	.	MAF_USDA=10.417
NC_035086.1	10715821	.	C	A	.	.	MAF_USDA=1.639
NC_035086.1	10715824	.	G	T	.	.	MAF_USDA=1.639
NC_035086.1	10715860	.	T	A	.	.	MAF_INRAE=7.5
NC_035086.1	10715862	.	T	C	.	.	MAF_USDA=1.639
NC_035086.1	10715863	.	G	T	.	.	MAF_USDA=1.639
NC_035086.1	10715870	.	G	T	.	.	MAF_USDA=2.459
NC_035086.1	10715901	.	G	T	.	.	MAF_INRAE=5.833;MAF_USDA=37.5
NC_035086.1	10715931	.	T	C	.	.	MAF_INRAE=5.833
NC_035086.1	10716052	.	G	A	.	.	MAF_INRAE=2.5
NC_035086.1	10716059	.	G	A	.	.	MAF_USDA=2.459
NC_035086.1	10716072	.	G	C	.	.	MAF_INRAE=1.667
NC_035086.1	10716084	.	C	A	.	.	MAF_USDA=34.118
NC_035086.1	10716085	.	T	C	.	.	MAF_USDA=9.016
NC_035086.1	10716182	.	C	T	.	.	MAF_USDA=1.639
NC_035086.1	10716211	.	T	G	.	.	MAF_INRAE=6.962;MAF_USDA=5.294
NC_035086.1	10716224	.	G	A	.	.	MAF_INRAE=2.5;MAF_USDA=5.294
NC_035086.1	10716266	.	T	C	.	.	MAF_INRAE=2.5;MAF_USDA=5.882
NC_035086.1	10716347	.	C	A	.	.	MAF_INRAE=28.481;MAF_USDA=12.941
NC_035086.1	10716601	.	C	T	.	.	MAF_INRAE=2.5;MAF_USDA=5.882
NC_035086.1	10716645	.	T	G	.	.	MAF_INRAE=38.608;MAF_USDA=23.529
NC_035086.1	10716662	.	C	T	.	.	MAF_USDA=1.639
NC_035086.1	10716810	.	A	C	.	.	MAF_INRAE=11.392;MAF_USDA=50.0
NC_035086.1	10717003	.	G	T	.	.	MAF_INRAE=9.167
NC_035086.1	10717048	.	A	G	.	.	MAF_USDA=1.639
NC_035086.1	10717229	.	A	T	.	.	MAF_INRAE=6.329;MAF_USDA=20.833
NC_035086.1	10717230	.	A	T	.	.	MAF_INRAE=31.667;MAF_USDA=29.167
NC_035086.1	10717231	.	A	T	.	.	MAF_INRAE=35.0;MAF_USDA=22.917
NC_035086.1	10717240	.	G	A	.	.	MAF_INRAE=5.063;MAF_USDA=2.083
NC_035086.1	10717287	.	G	A	.	.	MAF_INRAE=13.333
NC_035086.1	10717296	.	G	A	.	.	MAF_INRAE=19.62;MAF_USDA=47.059
NC_035086.1	10717308	.	G	T	.	.	MAF_INRAE=5.263;MAF_USDA=9.412
NC_035086.1	10717312	.	T	C	.	.	MAF_INRAE=13.333;MAF_USDA=4.098
NC_035086.1	10717322	.	T	C	.	.	MAF_USDA=1.639
NC_035086.1	10717356	.	G	T	.	.	MAF_USDA=1.639
NC_035086.1	10717433	.	A	G	.	.	MAF_INRAE=5.696;MAF_USDA=12.353
NC_035086.1	10717500	.	A	G	.	.	MAF_USDA=1.639
NC_035086.1	10717748	.	G	A	.	.	MAF_USDA=1.639
NC_035086.1	10717776	.	G	A	.	.	MAF_USDA=2.459
NC_035086.1	10717933	.	C	T	.	.	MAF_INRAE=15.789
NC_035086.1	10718180	.	G	A	.	.	MAF_INRAE=47.368;MAF_USDA=27.647
NC_035086.1	10718339	.	G	A	.	.	MAF_USDA=6.627
NC_035086.1	10718375	.	C	T	.	.	MAF_USDA=12.5
NC_035086.1	10718910	.	A	C	.	.	MAF_INRAE=5.263;MAF_USDA=3.614
NC_035086.1	10718944	.	G	T	.	.	MAF_INRAE=12.5
NC_035086.1	10718955	.	T	A	.	.	MAF_USDA=2.459
NC_035086.1	10719048	.	G	A	.	.	MAF_INRAE=5.263;MAF_USDA=27.381
NC_035086.1	10719201	.	G	A	.	.	MAF_USDA=7.317
NC_035086.1	10719206	.	A	G	.	.	MAF_USDA=16.867
NC_035086.1	10719221	.	A	T	.	.	MAF_USDA=3.448
NC_035086.1	10719246	.	T	G	.	.	MAF_INRAE=10.526;MAF_USDA=9.412
NC_035086.1	10719254	.	C	T	.	.	MAF_USDA=25.882
NC_035086.1	10719255	.	G	C	.	.	MAF_USDA=10.588
NC_035086.1	10719259	.	G	C	.	.	MAF_USDA=4.167
NC_035086.1	10719272	.	G	T	.	.	MAF_USDA=7.647
NC_035086.1	10719284	.	G	A	.	.	MAF_USDA=3.279
NC_035086.1	10719293	.	T	A	.	.	MAF_USDA=10.0
NC_035086.1	10719371	.	T	G	.	.	MAF_USDA=12.353
NC_035086.1	10719384	.	G	A	.	.	MAF_USDA=8.824
NC_035086.1	10719490	.	C	T	.	.	MAF_USDA=4.918
NC_035086.1	10719528	.	G	T	.	.	MAF_INRAE=3.333;MAF_USDA=1.639
NC_035086.1	10719553	.	A	G	.	.	MAF_USDA=1.639
NC_035086.1	10719573	.	C	T	.	.	MAF_USDA=2.459
NC_035086.1	10719706	.	G	T	.	.	MAF_INRAE=26.316
NC_035086.1	10719715	.	G	A	.	.	MAF_INRAE=41.772;MAF_USDA=43.529
NC_035086.1	10719827	.	A	G	.	.	MAF_INRAE=18.354;MAF_USDA=38.824
NC_035086.1	10719828	.	A	C	.	.	MAF_INRAE=20.833;MAF_USDA=38.824
NC_035086.1	10719830	.	C	A	.	.	MAF_INRAE=24.051;MAF_USDA=43.529
NC_035086.1	10719887	.	T	C	.	.	MAF_USDA=16.471
NC_035086.1	10719938	.	T	G	.	.	MAF_INRAE=17.722;MAF_USDA=37.647
NC_035086.1	10719953	.	G	A	.	.	MAF_INRAE=12.658;MAF_USDA=5.882
NC_035086.1	10720132	.	A	G	.	.	MAF_USDA=11.176
NC_035086.1	10720139	.	G	A	.	.	MAF_INRAE=10.833;MAF_USDA=3.279
NC_035086.1	10720142	.	A	G	.	.	MAF_USDA=13.529
NC_035086.1	10720147	.	T	C	.	.	MAF_USDA=9.412
NC_035086.1	10720229	.	G	A	.	.	MAF_USDA=2.083
NC_035086.1	10720375	.	G	C	.	.	MAF_USDA=9.639
NC_035086.1	10720379	.	T	C	.	.	MAF_USDA=33.333
NC_035086.1	10720400	.	T	C	.	.	MAF_USDA=25.0
NC_035086.1	10720892	.	T	C	.	.	MAF_USDA=16.667
NC_035086.1	10720984	.	C	G	.	.	MAF_USDA=1.667
NC_035086.1	10721002	.	C	T	.	.	MAF_INRAE=15.789;MAF_USDA=14.881
NC_035086.1	10721013	.	C	A	.	.	MAF_USDA=5.357
NC_035086.1	10721101	.	A	G	.	.	MAF_INRAE=5.696;MAF_USDA=15.294
NC_035086.1	10721111	.	G	A	.	.	MAF_USDA=1.639
NC_035086.1	10721168	.	T	C	.	.	MAF_INRAE=41.139;MAF_USDA=44.118
NC_035086.1	10721263	.	G	T	.	.	MAF_INRAE=5.263
NC_035086.1	10721321	.	G	A	.	.	MAF_USDA=3.279
NC_035086.1	10721377	.	A	C	.	.	MAF_INRAE=2.5
NC_035086.1	10721681	.	C	T	.	.	MAF_USDA=4.098
NC_035086.1	10721758	.	A	G	.	.	MAF_INRAE=5.263
NC_035086.1	10721795	.	G	A	.	.	MAF_USDA=1.639
NC_035086.1	10721857	.	G	T	.	.	MAF_USDA=2.459
NC_035086.1	10721877	.	G	T	.	.	MAF_USDA=3.279
NC_035086.1	10721942	.	G	C	.	.	MAF_USDA=16.667
NC_035086.1	10721955	.	GCC	GCA	.	.	MAF_USDA=8.333
NC_035086.1	10721995	.	G	C	.	.	MAF_USDA=14.583
NC_035086.1	10722027	.	T	G	.	.	MAF_INRAE=44.937;MAF_USDA=31.176
NC_035086.1	10722072	.	C	A	.	.	MAF_USDA=18.75
NC_035086.1	10722082	.	A	G	.	.	MAF_INRAE=15.789;MAF_USDA=14.706
NC_035086.1	10722091	.	G	T	.	.	MAF_INRAE=50.0;MAF_USDA=40.0
NC_035086.1	10722096	.	G	A	.	.	MAF_INRAE=10.759;MAF_USDA=12.5
NC_035086.1	10722111	.	C	T	.	.	MAF_INRAE=10.526
NC_035086.1	10722159	.	G	T	.	.	MAF_INRAE=37.975;MAF_USDA=35.882
NC_035086.1	10722209	.	T	A	.	.	MAF_INRAE=5.263
NC_035086.1	10722230	.	T	A	.	.	MAF_INRAE=6.962;MAF_USDA=19.412
NC_035086.1	10722278	.	T	A	.	.	MAF_USDA=2.083
NC_035086.1	10722411	.	T	G	.	.	MAF_USDA=1.639
NC_035086.1	10722486	.	A	T	.	.	MAF_USDA=2.459
NC_035086.1	10722506	.	T	C	.	.	MAF_INRAE=6.329;MAF_USDA=20.0
NC_035086.1	10722539	.	G	A	.	.	MAF_INRAE=24.684;MAF_USDA=6.557
NC_035086.1	10722552	.	T	G	.	.	MAF_INRAE=15.833;MAF_USDA=4.918
NC_035086.1	10722557	.	G	T	.	.	MAF_INRAE=24.684;MAF_USDA=3.279
NC_035086.1	10722597	.	G	T	.	.	MAF_INRAE=44.937;MAF_USDA=32.941
NC_035086.1	10722677	.	C	T	.	.	MAF_INRAE=27.848;MAF_USDA=11.475
NC_035086.1	10722709	.	T	G	.	.	MAF_INRAE=6.667;MAF_USDA=22.941
NC_035086.1	10722718	.	C	T	.	.	MAF_INRAE=10.526;MAF_USDA=4.098
NC_035086.1	10722736	.	C	G	.	.	MAF_INRAE=2.5
NC_035086.1	10722776	.	T	A	.	.	MAF_INRAE=18.987;MAF_USDA=30.0
NC_035086.1	10722807	.	A	T	.	.	MAF_INRAE=14.557;MAF_USDA=5.882
NC_035086.1	10722815	.	A	G	.	.	MAF_INRAE=5.696;MAF_USDA=6.471
NC_035086.1	10722829	.	A	G	.	.	MAF_USDA=25.294
NC_035086.1	10722830	.	C	T	.	.	MAF_USDA=2.353
NC_035086.1	10722832	.	T	G	.	.	MAF_USDA=25.294
NC_035086.1	10722835	.	T	G	.	.	MAF_INRAE=18.333;MAF_USDA=25.882
NC_035086.1	10722888	.	C	T	.	.	MAF_INRAE=13.291;MAF_USDA=2.353
NC_035086.1	10722894	.	G	T	.	.	MAF_USDA=1.765
NC_035086.1	10722927	.	C	A	.	.	MAF_INRAE=31.579
NC_035086.1	10722935	.	A	C	.	.	MAF_USDA=18.75
NC_035086.1	10722953	.	G	A	.	.	MAF_INRAE=12.658;MAF_USDA=5.294
NC_035086.1	10722985	.	C	G	.	.	MAF_INRAE=16.456;MAF_USDA=14.706
NC_035086.1	10723030	.	T	C	.	.	MAF_INRAE=1.667;MAF_USDA=11.176
NC_035086.1	10723061	.	C	G	.	.	MAF_USDA=16.667
NC_035086.1	10723072	.	G	A	.	.	MAF_INRAE=15.823;MAF_USDA=30.0
NC_035086.1	10723118	.	C	T	.	.	MAF_USDA=1.639
NC_035086.1	10723166	.	C	A	.	.	MAF_INRAE=47.468;MAF_USDA=40.588
NC_035086.1	10723190	.	C	T	.	.	MAF_INRAE=15.789;MAF_USDA=2.353
NC_035086.1	10723214	.	T	C	.	.	MAF_INRAE=35.833
NC_035086.1	10723220	.	C	T	.	.	MAF_INRAE=34.81;MAF_USDA=19.412
NC_035086.1	10723244	.	A	G	.	.	MAF_INRAE=10.127;MAF_USDA=27.059
NC_035086.1	10723259	.	G	T	.	.	MAF_INRAE=35.443;MAF_USDA=19.412
NC_035086.1	10723279	.	C	T	.	.	MAF_INRAE=10.526;MAF_USDA=9.016
NC_035086.1	10723329	.	C	T	.	.	MAF_INRAE=34.81;MAF_USDA=19.412
NC_035086.1	10723336	.	T	C	.	.	MAF_INRAE=34.81;MAF_USDA=19.412
NC_035086.1	10723373	.	G	C	.	.	MAF_INRAE=36.076;MAF_USDA=19.643
NC_035086.1	10723420	.	C	T	.	.	MAF_USDA=1.639
NC_035086.1	10723474	.	C	T	.	.	MAF_INRAE=34.81;MAF_USDA=45.833
NC_035086.1	10723505	.	G	A	.	.	MAF_USDA=1.639
NC_035086.1	10723540	.	G	A	.	.	MAF_INRAE=2.5
NC_035086.1	10723550	.	A	C	.	.	MAF_USDA=1.639
NC_035086.1	10723619	.	G	T	.	.	MAF_INRAE=34.81;MAF_USDA=21.176
NC_035086.1	10723632	.	G	A	.	.	MAF_INRAE=35.443;MAF_USDA=20.0
NC_035086.1	10723643	.	T	A	.	.	MAF_INRAE=34.81;MAF_USDA=20.0
NC_035086.1	10723661	.	G	A	.	.	MAF_USDA=1.639
NC_035086.1	10723666	.	T	C	.	.	MAF_INRAE=46.203;MAF_USDA=41.176
NC_035086.1	10723675	.	T	G	.	.	MAF_INRAE=46.203;MAF_USDA=42.353
NC_035086.1	10723741	.	G	A	.	.	MAF_USDA=1.639
NC_035086.1	10723770	.	C	T	.	.	MAF_INRAE=2.5;MAF_USDA=5.0
NC_035086.1	10723772	.	C	T	.	.	MAF_INRAE=46.835;MAF_USDA=47.59
NC_035086.1	10723804	.	C	T	.	.	MAF_INRAE=46.835;MAF_USDA=47.024
NC_035086.1	10723811	.	T	A	.	.	MAF_USDA=6.471
NC_035086.1	10723822	.	G	A	.	.	MAF_USDA=2.459
NC_035086.1	10723852	.	T	G	.	.	MAF_USDA=16.667
NC_035086.1	10723871	.	C	A	.	.	MAF_INRAE=47.368;MAF_USDA=47.647
NC_035086.1	10723909	.	G	A	.	.	MAF_INRAE=2.5
NC_035086.1	10723911	.	C	A	.	.	MAF_INRAE=44.304;MAF_USDA=41.765
NC_035086.1	10723914	.	A	G	.	.	MAF_USDA=7.059
NC_035086.1	10723929	.	T	A	.	.	MAF_USDA=25.0
NC_035086.1	10723956	.	G	A	.	.	MAF_USDA=4.167
NC_035086.1	10723993	.	G	C	.	.	MAF_INRAE=5.263;MAF_USDA=3.279
NC_035086.1	10724004	.	G	A	.	.	MAF_USDA=20.833
NC_035086.1	10724006	.	C	G	.	.	MAF_USDA=20.833
NC_035086.1	10724030	.	G	A	.	.	MAF_INRAE=45.57;MAF_USDA=44.706
NC_035086.1	10724090	.	A	G	.	.	MAF_INRAE=2.5
NC_035086.1	10724118	.	C	T	.	.	MAF_INRAE=6.667
NC_035086.1	10724165	.	G	A	.	.	MAF_INRAE=49.367;MAF_USDA=45.294
NC_035086.1	10724228	.	A	G	.	.	MAF_USDA=1.639
NC_035086.1	10724235	.	G	A	.	.	MAF_USDA=9.016
NC_035086.1	10724255	.	A	G	.	.	MAF_USDA=7.647
NC_035086.1	10724274	.	C	T	.	.	MAF_USDA=5.738
NC_035086.1	10724332	.	T	C	.	.	MAF_USDA=1.639
NC_035086.1	10724433	.	G	C	.	.	MAF_USDA=4.918
NC_035086.1	10724457	.	G	A	.	.	MAF_INRAE=44.304;MAF_USDA=34.118
NC_035086.1	10724471	.	C	T	.	.	MAF_USDA=1.639
NC_035086.1	10726286	.	T	A	.	.	MAF_USDA=22.917
NC_035086.1	10726351	.	A	C	.	.	MAF_USDA=27.083
NC_035086.1	10726364	.	G	A	.	.	MAF_USDA=16.667
NC_035086.1	10726410	.	A	G	.	.	MAF_USDA=29.167
NC_035086.1	10726412	.	A	G	.	.	MAF_USDA=27.083
NC_035086.1	10726455	.	G	A	.	.	MAF_USDA=44.706
NC_035086.1	10726591	.	A	C	.	.	MAF_INRAE=31.646;MAF_USDA=42.941
NC_035086.1	10726593	.	G	T	.	.	MAF_INRAE=30.0;MAF_USDA=42.941
NC_035086.1	10726595	.	G	T	.	.	MAF_INRAE=30.0;MAF_USDA=42.941
NC_035086.1	10726618	.	C	T	.	.	MAF_USDA=4.098
NC_035086.1	10726630	.	T	C	.	.	MAF_USDA=4.167
NC_035086.1	10726676	.	C	A	.	.	MAF_USDA=3.279
NC_035086.1	10726689	.	C	T	.	.	MAF_USDA=3.279
NC_035086.1	10726700	.	C	T	.	.	MAF_USDA=3.279
NC_035086.1	10726722	.	T	G	.	.	MAF_USDA=3.279
NC_035086.1	10726752	.	G	A	.	.	MAF_INRAE=7.5
NC_035086.1	10726796	.	C	A	.	.	MAF_USDA=1.639
NC_035086.1	10726827	.	A	G	.	.	MAF_USDA=3.279
NC_035086.1	10726829	.	G	A	.	.	MAF_INRAE=5.263;MAF_USDA=4.118
NC_035086.1	10726830	.	T	A	.	.	MAF_USDA=2.459
NC_035086.1	10726871	.	G	A	.	.	MAF_USDA=11.475
NC_035086.1	10726907	.	A	T	.	.	MAF_USDA=2.459
NC_035086.1	10726913	.	G	T	.	.	MAF_INRAE=5.833;MAF_USDA=15.294
NC_035086.1	10726967	.	C	T	.	.	MAF_USDA=3.279
NC_035086.1	10727008	.	T	C	.	.	MAF_USDA=7.647
NC_035086.1	10727080	.	G	C	.	.	MAF_USDA=11.475
NC_035086.1	10727141	.	G	A	.	.	MAF_USDA=1.639
NC_035086.1	10727192	.	G	A	.	.	MAF_USDA=9.836
NC_035086.1	10727275	.	C	T	.	.	MAF_INRAE=48.101;MAF_USDA=38.235
NC_035086.1	10727325	.	T	G	.	.	MAF_INRAE=17.722;MAF_USDA=11.176
NC_035086.1	10727358	.	T	A	.	.	MAF_INRAE=42.405;MAF_USDA=22.353
NC_035086.1	10727361	.	A	T	.	.	MAF_INRAE=13.291;MAF_USDA=2.353
NC_035086.1	10727368	.	A	G	.	.	MAF_USDA=1.639
NC_035086.1	10727420	.	G	T	.	.	MAF_USDA=4.098
NC_035086.1	10727455	.	C	A	.	.	MAF_INRAE=17.722;MAF_USDA=2.941
NC_035086.1	10727460	.	C	T	.	.	MAF_INRAE=23.418;MAF_USDA=20.833
NC_035086.1	10727479	.	A	C	.	.	MAF_INRAE=33.544;MAF_USDA=8.235
NC_035086.1	10727485	.	G	A	.	.	MAF_INRAE=27.848
NC_035086.1	10727504	.	C	T	.	.	MAF_USDA=1.639
NC_035086.1	10727515	.	T	C	.	.	MAF_USDA=2.459
NC_035086.1	10727552	.	G	A	.	.	MAF_INRAE=20.253;MAF_USDA=30.0
NC_035086.1	10727602	.	G	T	.	.	MAF_INRAE=20.253;MAF_USDA=33.529
NC_035086.1	10727608	.	C	G	.	.	MAF_INRAE=48.101;MAF_USDA=37.647
NC_035086.1	10727625	.	T	C	.	.	MAF_USDA=9.836
NC_035086.1	10727642	.	C	T	.	.	MAF_INRAE=7.5;MAF_USDA=9.412
NC_035086.1	10727696	.	G	A	.	.	MAF_USDA=1.639
NC_035086.1	10727722	.	G	A	.	.	MAF_INRAE=37.975;MAF_USDA=45.882
NC_035086.1	10727723	.	A	G	.	.	MAF_INRAE=40.0;MAF_USDA=45.882
NC_035086.1	10727742	.	G	A	.	.	MAF_USDA=1.639
NC_035086.1	10727768	.	G	A	.	.	MAF_USDA=9.016
NC_035086.1	10727832	.	C	A	.	.	MAF_INRAE=19.62;MAF_USDA=20.588
NC_035086.1	10727834	.	G	T	.	.	MAF_USDA=25.0
NC_035086.1	10728076	.	A	G	.	.	MAF_INRAE=15.789;MAF_USDA=25.294
NC_035086.1	10728242	.	T	C	.	.	MAF_USDA=7.5
NC_035086.1	10728263	.	G	T	.	.	MAF_USDA=2.5
NC_035086.1	10728284	.	C	T	.	.	MAF_USDA=4.167
NC_035086.1	10730178	.	A	T	.	.	MAF_USDA=33.333
NC_035086.1	10730287	.	T	G	.	.	MAF_INRAE=15.789;MAF_USDA=9.412
NC_035086.1	10730399	.	G	T	.	.	MAF_INRAE=10.759;MAF_USDA=10.0
NC_035086.1	10730534	.	G	T	.	.	MAF_INRAE=2.5
NC_035086.1	10730614	.	G	A	.	.	MAF_INRAE=25.949;MAF_USDA=41.176
NC_035086.1	10730654	.	C	A	.	.	MAF_INRAE=15.789
NC_035086.1	10730717	.	G	T	.	.	MAF_INRAE=16.456;MAF_USDA=3.529
NC_035086.1	10730722	.	T	G	.	.	MAF_INRAE=16.456;MAF_USDA=3.529
NC_035086.1	10730732	.	C	T	.	.	MAF_USDA=1.639
NC_035086.1	10730738	.	T	C	.	.	MAF_INRAE=12.5;MAF_USDA=5.294
NC_035086.1	10730741	.	T	A	.	.	MAF_INRAE=25.949;MAF_USDA=9.412
NC_035086.1	10730742	.	G	A	.	.	MAF_USDA=2.459
NC_035086.1	10730743	.	T	A	.	.	MAF_INRAE=5.696;MAF_USDA=8.235
NC_035086.1	10730744	.	A	G	.	.	MAF_INRAE=2.5;MAF_USDA=8.235
NC_035086.1	10730751	.	A	G	.	.	MAF_INRAE=33.544;MAF_USDA=21.765
NC_035086.1	10730757	.	G	A	.	.	MAF_INRAE=15.789;MAF_USDA=17.647
NC_035086.1	10730759	.	C	T	.	.	MAF_INRAE=32.5;MAF_USDA=41.667
NC_035086.1	10730796	.	G	A	.	.	MAF_INRAE=24.051;MAF_USDA=10.417
NC_035086.1	10730817	.	C	T	.	.	MAF_INRAE=50.0;MAF_USDA=33.333
NC_035086.1	10730883	.	C	T	.	.	MAF_USDA=8.333
NC_035086.1	10730920	.	A	G	.	.	MAF_USDA=1.639
NC_035086.1	10730971	.	G	A	.	.	MAF_USDA=1.639
NC_035086.1	10730999	.	G	T	.	.	MAF_USDA=1.639
NC_035086.1	10731009	.	T	C	.	.	MAF_USDA=5.738
NC_035086.1	10731059	.	A	C	.	.	MAF_USDA=3.279
NC_035086.1	10731074	.	A	G	.	.	MAF_USDA=2.941
NC_035086.1	10731085	.	G	A	.	.	MAF_USDA=2.459
NC_035086.1	10732837	.	A	T	.	.	MAF_INRAE=31.579;MAF_USDA=3.279
NC_035086.1	10732965	.	C	T	.	.	MAF_INRAE=17.089;MAF_USDA=3.529
NC_035086.1	10732975	.	C	A	.	.	MAF_INRAE=17.089;MAF_USDA=3.529
NC_035086.1	10733010	.	A	T	.	.	MAF_INRAE=17.722;MAF_USDA=3.529
NC_035086.1	10733072	.	C	A	.	.	MAF_USDA=1.639
NC_035086.1	10733077	.	C	T	.	.	MAF_USDA=1.639
NC_035086.1	10733085	.	T	G	.	.	MAF_INRAE=17.089;MAF_USDA=4.118
NC_035086.1	10733113	.	C	A	.	.	MAF_INRAE=43.671;MAF_USDA=42.353
NC_035086.1	10733131	.	C	A	.	.	MAF_INRAE=26.582
NC_035086.1	10733161	.	T	A	.	.	MAF_INRAE=25.949;MAF_USDA=46.471
NC_035086.1	10733183	.	C	A	.	.	MAF_INRAE=31.646;MAF_USDA=42.353
NC_035086.1	10733237	.	C	A	.	.	MAF_INRAE=17.089;MAF_USDA=3.529
NC_035086.1	10733249	.	C	T	.	.	MAF_USDA=2.459
NC_035086.1	10733335	.	T	G	.	.	MAF_INRAE=10.759;MAF_USDA=31.176
NC_035086.1	10733339	.	T	G	.	.	MAF_INRAE=25.0;MAF_USDA=15.294
NC_035086.1	10733422	.	A	C	.	.	MAF_INRAE=17.089;MAF_USDA=3.529
NC_035086.1	10733428	.	C	G	.	.	MAF_INRAE=17.089;MAF_USDA=3.529
NC_035086.1	10733443	.	T	C	.	.	MAF_INRAE=17.089;MAF_USDA=3.529
NC_035086.1	10733487	.	T	A	.	.	MAF_USDA=2.459
NC_035086.1	10733516	.	G	A	.	.	MAF_USDA=4.118
NC_035086.1	10733564	.	C	A	.	.	MAF_INRAE=12.5;MAF_USDA=10.0
NC_035086.1	10733589	.	C	T	.	.	MAF_INRAE=17.722;MAF_USDA=3.529
NC_035086.1	10733598	.	T	C	.	.	MAF_INRAE=17.722;MAF_USDA=3.529
NC_035086.1	10733608	.	C	T	.	.	MAF_INRAE=31.013;MAF_USDA=12.353
NC_035086.1	10733624	.	C	T	.	.	MAF_INRAE=10.127;MAF_USDA=20.0
NC_035086.1	10733638	.	T	A	.	.	MAF_INRAE=10.0;MAF_USDA=1.639
NC_035086.1	10733639	.	T	A	.	.	MAF_INRAE=10.127;MAF_USDA=17.647
NC_035086.1	10733644	.	G	A	.	.	MAF_INRAE=7.595;MAF_USDA=7.647
NC_035086.1	10733648	.	C	G	.	.	MAF_INRAE=17.089;MAF_USDA=3.529
NC_035086.1	10733673	.	G	C	.	.	MAF_USDA=2.459
NC_035086.1	10733697	.	T	C	.	.	MAF_INRAE=27.848;MAF_USDA=40.0
NC_035086.1	10733706	.	C	A	.	.	MAF_USDA=3.529
NC_035086.1	10733709	.	T	C	.	.	MAF_INRAE=28.481;MAF_USDA=40.0
NC_035086.1	10733739	.	A	C	.	.	MAF_USDA=1.639
NC_035086.1	10733757	.	A	G	.	.	MAF_INRAE=15.19;MAF_USDA=5.882
NC_035086.1	10733807	.	G	A	.	.	MAF_USDA=1.639
NC_035086.1	10733812	.	G	A	.	.	MAF_INRAE=17.089;MAF_USDA=3.529
NC_035086.1	10733814	.	C	A	.	.	MAF_INRAE=17.5;MAF_USDA=4.118
NC_035086.1	10733854	.	A	G	.	.	MAF_INRAE=10.127;MAF_USDA=17.059
NC_035086.1	10733857	.	G	T	.	.	MAF_INRAE=19.167;MAF_USDA=4.167
NC_035086.1	10733858	.	A	T	.	.	MAF_USDA=2.459
NC_035086.1	10733867	.	A	T	.	.	MAF_INRAE=15.789;MAF_USDA=4.167
NC_035086.1	10733939	.	A	C	.	.	MAF_INRAE=10.127;MAF_USDA=19.048
NC_035086.1	10734032	.	G	A	.	.	MAF_INRAE=17.722;MAF_USDA=7.059
NC_035086.1	10734089	.	A	C	.	.	MAF_USDA=3.279
NC_035086.1	10734099	.	T	C	.	.	MAF_INRAE=17.722;MAF_USDA=7.647
NC_035086.1	10734108	.	A	G	.	.	MAF_INRAE=17.722;MAF_USDA=5.294
NC_035086.1	10734153	.	G	T	.	.	MAF_INRAE=17.722;MAF_USDA=2.941
NC_035086.1	10734177	.	G	C	.	.	MAF_INRAE=35.833;MAF_USDA=34.706
NC_035086.1	10734178	.	G	A	.	.	MAF_INRAE=12.5;MAF_USDA=5.294
NC_035086.1	10734183	.	G	T	.	.	MAF_INRAE=17.722;MAF_USDA=3.529
NC_035086.1	10734199	.	C	G	.	.	MAF_INRAE=13.333
NC_035086.1	10734216	.	G	A	.	.	MAF_USDA=10.588
NC_035086.1	10734252	.	A	G	.	.	MAF_USDA=2.459
NC_035086.1	10734275	.	G	C	.	.	MAF_INRAE=17.722;MAF_USDA=2.941
NC_035086.1	10734328	.	T	G	.	.	MAF_USDA=13.934
NC_035086.1	10734359	.	A	T	.	.	MAF_INRAE=15.0;MAF_USDA=15.294
NC_035086.1	10734375	.	G	C	.	.	MAF_INRAE=17.722;MAF_USDA=6.471
NC_035086.1	10734388	.	T	C	.	.	MAF_INRAE=20.253;MAF_USDA=35.882
NC_035086.1	10734419	.	C	T	.	.	MAF_INRAE=25.316;MAF_USDA=23.529
NC_035086.1	10734429	.	G	A	.	.	MAF_INRAE=15.789;MAF_USDA=25.0
NC_035086.1	10734442	.	C	A	.	.	MAF_INRAE=15.789;MAF_USDA=4.167
NC_035086.1	10734449	.	C	A	.	.	MAF_INRAE=31.579;MAF_USDA=37.5
NC_035086.1	10734467	.	C	T	.	.	MAF_INRAE=14.167;MAF_USDA=26.23
NC_035086.1	10734490	.	A	C	.	.	MAF_INRAE=32.911;MAF_USDA=42.941
NC_035086.1	10734510	.	A	C	.	.	MAF_INRAE=26.667;MAF_USDA=27.059
NC_035086.1	10734530	.	G	C	.	.	MAF_INRAE=26.667;MAF_USDA=21.765
NC_035086.1	10734560	.	G	A	.	.	MAF_INRAE=33.544;MAF_USDA=19.412
NC_035086.1	10734563	.	G	T	.	.	MAF_USDA=22.353
NC_035086.1	10734582	.	C	A	.	.	MAF_USDA=2.083
NC_035086.1	10734583	.	G	T	.	.	MAF_USDA=2.083
NC_035086.1	10734596	.	A	T	.	.	MAF_USDA=2.083
NC_035086.1	10734598	.	A	C	.	.	MAF_INRAE=28.481;MAF_USDA=25.294
NC_035086.1	10734619	.	T	A	.	.	MAF_USDA=4.098
NC_035086.1	10734632	.	T	C	.	.	MAF_INRAE=27.848;MAF_USDA=21.176
NC_035086.1	10734655	.	C	T	.	.	MAF_USDA=5.738
NC_035086.1	10734684	.	G	A	.	.	MAF_INRAE=34.81;MAF_USDA=36.471
NC_035086.1	10734689	.	T	G	.	.	MAF_INRAE=6.962;MAF_USDA=9.412
NC_035086.1	10734729	.	G	C	.	.	MAF_INRAE=27.848;MAF_USDA=20.0
NC_035086.1	10734744	.	C	T	.	.	MAF_INRAE=46.835;MAF_USDA=43.529
NC_035086.1	10734781	.	T	A	.	.	MAF_INRAE=47.368;MAF_USDA=21.765
NC_035086.1	10734887	.	T	C	.	.	MAF_INRAE=25.833;MAF_USDA=39.583
NC_035086.1	10734919	.	G	A	.	.	MAF_INRAE=34.81;MAF_USDA=28.235
NC_035086.1	10734937	.	A	C	.	.	MAF_INRAE=29.114;MAF_USDA=49.405
NC_035086.1	10734941	.	C	T	.	.	MAF_INRAE=10.0
NC_035086.1	10735090	.	G	T	.	.	MAF_USDA=37.5
NC_035086.1	10735091	.	G	A	.	.	MAF_USDA=37.5
NC_035086.1	10735115	.	C	A	.	.	MAF_USDA=1.639
NC_035086.1	10735133	.	A	T	.	.	MAF_USDA=28.235
NC_035086.1	10735139	.	G	A	.	.	MAF_USDA=43.529
NC_035086.1	10735188	.	T	A	.	.	MAF_USDA=28.235
NC_035086.1	10735209	.	A	T	.	.	MAF_USDA=27.647
NC_035086.1	10735213	.	C	A	.	.	MAF_USDA=27.647
NC_035086.1	10735242	.	C	T	.	.	MAF_USDA=33.333
NC_035086.1	10735245	.	C	A	.	.	MAF_USDA=20.833
NC_035086.1	10735249	.	A	G	.	.	MAF_USDA=20.833
NC_035086.1	10735252	.	TCAACAA	TCAACAG	.	.	MAF_USDA=35.417
NC_035086.1	10735857	.	G	T	.	.	MAF_USDA=15.574
NC_035086.1	10735893	.	G	A	.	.	MAF_USDA=18.235
NC_035086.1	10735911	.	C	A	.	.	MAF_USDA=34.118
NC_035086.1	10735930	.	T	C	.	.	MAF_USDA=4.118
NC_035086.1	10735961	.	C	G	.	.	MAF_USDA=20.588
NC_035086.1	10735969	.	A	T	.	.	MAF_INRAE=36.842;MAF_USDA=28.824
NC_035086.1	10735985	.	C	T	.	.	MAF_USDA=22.353
NC_035086.1	10736049	.	G	T	.	.	MAF_USDA=5.738
NC_035086.1	10736075	.	T	A	.	.	MAF_USDA=2.459
NC_035086.1	10736077	.	T	G	.	.	MAF_INRAE=34.81;MAF_USDA=28.824
NC_035086.1	10736091	.	G	T	.	.	MAF_INRAE=18.333;MAF_USDA=37.647
NC_035086.1	10736148	.	G	A	.	.	MAF_INRAE=31.579;MAF_USDA=17.647
NC_035086.1	10736248	.	G	C	.	.	MAF_INRAE=10.127;MAF_USDA=16.471
NC_035086.1	10736310	.	C	T	.	.	MAF_USDA=7.647
NC_035086.1	10736367	.	T	A	.	.	MAF_USDA=35.417
NC_035086.1	10736376	.	T	A	.	.	MAF_USDA=6.25
NC_035086.1	10736377	.	T	A	.	.	MAF_USDA=20.833
NC_035086.1	10736378	.	T	A	.	.	MAF_INRAE=2.5
NC_035086.1	10736479	.	G	T	.	.	MAF_INRAE=5.263
NC_035086.1	10736508	.	A	G	.	.	MAF_USDA=4.167
NC_035086.1	10736527	.	G	A	.	.	MAF_INRAE=17.722;MAF_USDA=4.167
NC_035086.1	10736566	.	C	T	.	.	MAF_INRAE=34.177;MAF_USDA=27.647
NC_035086.1	10736733	.	C	T	.	.	MAF_USDA=3.333
NC_035086.1	10736742	.	C	T	.	.	MAF_USDA=8.333
NC_035086.1	10736794	.	C	T	.	.	MAF_INRAE=6.667;MAF_USDA=4.098
NC_035086.1	10736832	.	T	C	.	.	MAF_USDA=22.941
NC_035086.1	10736891	.	C	T	.	.	MAF_INRAE=17.089;MAF_USDA=25.882
NC_035086.1	10736927	.	T	C	.	.	MAF_INRAE=33.544;MAF_USDA=49.412
NC_035086.1	10736930	.	G	A	.	.	MAF_USDA=4.167
NC_035086.1	10736971	.	A	T	.	.	MAF_INRAE=50.0;MAF_USDA=32.353
NC_035086.1	10737053	.	A	T	.	.	MAF_INRAE=27.215;MAF_USDA=38.824
NC_035086.1	10737056	.	A	T	.	.	MAF_INRAE=42.5;MAF_USDA=42.353
NC_035086.1	10737057	.	T	A	.	.	MAF_USDA=1.639
NC_035086.1	10737058	.	G	T	.	.	MAF_USDA=11.475
NC_035086.1	10737064	.	A	C	.	.	MAF_INRAE=6.962;MAF_USDA=7.059
NC_035086.1	10737092	.	T	A	.	.	MAF_INRAE=10.0
NC_035086.1	10737135	.	A	C	.	.	MAF_INRAE=28.481;MAF_USDA=29.412
NC_035086.1	10737147	.	A	G	.	.	MAF_INRAE=16.667;MAF_USDA=6.557
NC_035086.1	10737152	.	G	A	.	.	MAF_INRAE=14.167;MAF_USDA=1.765
NC_035086.1	10737186	.	A	T	.	.	MAF_INRAE=17.089;MAF_USDA=24.706
NC_035086.1	10737213	.	A	T	.	.	MAF_INRAE=17.089;MAF_USDA=35.417
NC_035086.1	10737222	.	A	C	.	.	MAF_INRAE=49.167;MAF_USDA=6.25
NC_035086.1	10737223	.	A	T	.	.	MAF_INRAE=17.089;MAF_USDA=33.333
NC_035086.1	10737225	.	T	A	.	.	MAF_INRAE=7.5;MAF_USDA=35.417
NC_035086.1	10737268	.	C	A	.	.	MAF_USDA=35.417
NC_035086.1	10737283	.	C	T	.	.	MAF_USDA=22.941
NC_035086.1	10737287	.	A	T	.	.	MAF_INRAE=17.089;MAF_USDA=23.529
NC_035086.1	10737306	.	G	C	.	.	MAF_USDA=3.279
NC_035086.1	10737307	.	G	A	.	.	MAF_USDA=9.412
NC_035086.1	10737350	.	G	A	.	.	MAF_USDA=2.459
NC_035086.1	10737365	.	A	C	.	.	MAF_INRAE=18.333;MAF_USDA=7.377
NC_035086.1	10737374	.	C	T	.	.	MAF_INRAE=6.962;MAF_USDA=6.471
NC_035086.1	10737381	.	C	T	.	.	MAF_INRAE=6.962;MAF_USDA=6.471
NC_035086.1	10737386	.	C	T	.	.	MAF_INRAE=17.722;MAF_USDA=10.0
NC_035086.1	10737438	.	A	G	.	.	MAF_INRAE=29.114;MAF_USDA=8.235
NC_035086.1	10737522	.	G	A	.	.	MAF_INRAE=34.177;MAF_USDA=31.765
NC_035086.1	10737702	.	T	C	.	.	MAF_USDA=4.098
NC_035086.1	10737740	.	G	T	.	.	MAF_USDA=5.294
NC_035086.1	10737749	.	T	G	.	.	MAF_USDA=16.667
NC_035086.1	10737773	.	A	T	.	.	MAF_USDA=6.627
NC_035086.1	10737781	.	T	C	.	.	MAF_USDA=5.422
NC_035086.1	10737940	.	C	T	.	.	MAF_USDA=15.217
NC_035086.1	10737958	.	A	T	.	.	MAF_USDA=32.609
NC_035086.1	10737993	.	A	G	.	.	MAF_USDA=2.083
NC_035086.1	10738087	.	C	T	.	.	MAF_INRAE=15.789;MAF_USDA=22.941
NC_035086.1	10738149	.	A	C	.	.	MAF_INRAE=31.579;MAF_USDA=10.833
NC_035086.1	10738150	.	A	C	.	.	MAF_USDA=10.833
NC_035086.1	10738155	.	A	G	.	.	MAF_INRAE=31.579;MAF_USDA=10.833
NC_035086.1	10738188	.	C	G	.	.	MAF_USDA=1.639
NC_035086.1	10738239	.	A	G	.	.	MAF_USDA=12.941
NC_035086.1	10738263	.	T	A	.	.	MAF_INRAE=1.667
NC_035086.1	10738328	.	C	A	.	.	MAF_USDA=4.167
NC_035086.1	10738329	.	T	A	.	.	MAF_USDA=4.167
NC_035086.1	10738338	.	A	T	.	.	MAF_INRAE=13.333;MAF_USDA=4.098
NC_035086.1	10738339	.	C	A	.	.	MAF_INRAE=39.241;MAF_USDA=22.941
NC_035086.1	10738389	.	T	C	.	.	MAF_INRAE=5.696;MAF_USDA=2.353
NC_035086.1	10738411	.	G	A	.	.	MAF_INRAE=27.848;MAF_USDA=15.882
NC_035086.1	10738420	.	A	G	.	.	MAF_USDA=2.459
NC_035086.1	10738530	.	G	A	.	.	MAF_INRAE=12.5;MAF_USDA=7.059
NC_035086.1	10738625	.	A	G	.	.	MAF_INRAE=44.304;MAF_USDA=28.235
NC_035086.1	10738632	.	T	C	.	.	MAF_USDA=2.459
NC_035086.1	10738691	.	G	A	.	.	MAF_USDA=2.459
NC_035086.1	10738855	.	G	A	.	.	MAF_INRAE=2.5;MAF_USDA=29.412
NC_035086.1	10738960	.	T	C	.	.	MAF_USDA=11.31
NC_035086.1	10739001	.	T	G	.	.	MAF_INRAE=10.526
NC_035086.1	10739006	.	C	T	.	.	MAF_USDA=33.333
NC_035086.1	10739062	.	T	A	.	.	MAF_INRAE=2.5;MAF_USDA=17.647
NC_035086.1	10739076	.	C	T	.	.	MAF_USDA=2.459
NC_035086.1	10739078	.	G	T	.	.	MAF_INRAE=2.5;MAF_USDA=1.639
NC_035086.1	10739097	.	T	A	.	.	MAF_INRAE=34.81;MAF_USDA=21.176
NC_035086.1	10739186	.	G	A	.	.	MAF_INRAE=33.333;MAF_USDA=47.917
NC_035086.1	10739191	.	G	T	.	.	MAF_INRAE=36.709;MAF_USDA=24.706
NC_035086.1	10739199	.	G	C	.	.	MAF_INRAE=5.833;MAF_USDA=32.143
NC_035086.1	10739229	.	T	G	.	.	MAF_USDA=2.459
NC_035086.1	10739240	.	G	T	.	.	MAF_INRAE=31.013;MAF_USDA=32.353
NC_035086.1	10739243	.	T	A	.	.	MAF_INRAE=5.0;MAF_USDA=18.75
NC_035086.1	10739318	.	A	G	.	.	MAF_USDA=2.941
NC_035086.1	10739344	.	G	A	.	.	MAF_INRAE=5.0;MAF_USDA=8.824
NC_035086.1	10739348	.	G	A	.	.	MAF_USDA=2.459
NC_035086.1	10739398	.	G	A	.	.	MAF_INRAE=12.658;MAF_USDA=18.235
NC_035086.1	10739438	.	C	T	.	.	MAF_USDA=2.459
NC_035086.1	10739461	.	C	T	.	.	MAF_USDA=2.459
NC_035086.1	10739493	.	G	T	.	.	MAF_INRAE=5.833;MAF_USDA=4.918
NC_035086.1	10739530	.	G	A	.	.	MAF_USDA=4.098
NC_035086.1	10739562	.	C	T	.	.	MAF_INRAE=12.5;MAF_USDA=9.412
NC_035086.1	10739588	.	G	A	.	.	MAF_INRAE=23.333;MAF_USDA=28.824
NC_035086.1	10739621	.	G	A	.	.	MAF_INRAE=12.5;MAF_USDA=8.235
NC_035086.1	10739711	.	C	T	.	.	MAF_INRAE=39.241;MAF_USDA=31.765
NC_035086.1	10739726	.	T	G	.	.	MAF_USDA=11.176
NC_035086.1	10739746	.	G	A	.	.	MAF_USDA=11.176
NC_035086.1	10739750	.	T	G	.	.	MAF_INRAE=39.167;MAF_USDA=17.647
NC_035086.1	10739756	.	C	T	.	.	MAF_INRAE=18.987;MAF_USDA=48.824
NC_035086.1	10739769	.	C	T	.	.	MAF_INRAE=34.177;MAF_USDA=12.295
NC_035086.1	10739772	.	T	A	.	.	MAF_INRAE=12.658;MAF_USDA=42.353
NC_035086.1	10739778	.	G	A	.	.	MAF_USDA=2.459
NC_035086.1	10739781	.	C	T	.	.	MAF_INRAE=38.608;MAF_USDA=25.294
NC_035086.1	10739818	.	A	T	.	.	MAF_INRAE=5.696;MAF_USDA=11.765
NC_035086.1	10739862	.	G	T	.	.	MAF_INRAE=10.0
NC_035086.1	10739971	.	G	T	.	.	MAF_INRAE=31.579;MAF_USDA=18.75
NC_035086.1	10739993	.	G	A	.	.	MAF_USDA=1.639
NC_035086.1	10740071	.	G	A	.	.	MAF_USDA=2.353
NC_035086.1	10740219	.	A	C	.	.	MAF_INRAE=4.167;MAF_USDA=20.0
NC_035086.1	10740221	.	G	T	.	.	MAF_USDA=2.459
NC_035086.1	10740226	.	C	T	.	.	MAF_USDA=11.176
NC_035086.1	10740276	.	C	A	.	.	MAF_USDA=14.583
NC_035086.1	10740333	.	C	A	.	.	MAF_USDA=10.417
NC_035086.1	10740351	.	C	T	.	.	MAF_INRAE=11.667
NC_035086.1	10740363	.	G	A	.	.	MAF_INRAE=6.329;MAF_USDA=31.25
NC_035086.1	10740428	.	G	T	.	.	MAF_USDA=1.639
NC_035086.1	10740448	.	A	T	.	.	MAF_INRAE=15.0;MAF_USDA=35.294
NC_035086.1	10740484	.	T	A	.	.	MAF_INRAE=9.167;MAF_USDA=9.836
NC_035086.1	10740600	.	C	T	.	.	MAF_USDA=12.5
NC_035086.1	10740627	.	A	T	.	.	MAF_INRAE=12.5;MAF_USDA=9.412
NC_035086.1	10740645	.	T	A	.	.	MAF_INRAE=5.0;MAF_USDA=11.176
NC_035086.1	10740656	.	G	A	.	.	MAF_INRAE=5.0;MAF_USDA=7.059
NC_035086.1	10740676	.	T	C	.	.	MAF_INRAE=5.696;MAF_USDA=2.353
NC_035086.1	10740691	.	T	C	.	.	MAF_USDA=1.639
NC_035086.1	10740694	.	A	T	.	.	MAF_INRAE=11.667;MAF_USDA=1.667
NC_035086.1	10740702	.	T	C	.	.	MAF_USDA=20.0
NC_035086.1	10740735	.	A	G	.	.	MAF_INRAE=5.263;MAF_USDA=4.167
NC_035086.1	10740783	.	G	T	.	.	MAF_USDA=5.738
NC_035086.1	10740799	.	G	A	.	.	MAF_USDA=5.738
NC_035086.1	10740923	.	G	T	.	.	MAF_USDA=6.557
NC_035086.1	10740977	.	G	A	.	.	MAF_USDA=4.098
NC_035086.1	10740999	.	C	T	.	.	MAF_INRAE=1.667;MAF_USDA=19.412
NC_035086.1	10741004	.	C	T	.	.	MAF_INRAE=1.667;MAF_USDA=13.529
NC_035086.1	10741071	.	A	T	.	.	MAF_INRAE=1.667;MAF_USDA=33.333
NC_035086.1	10741072	.	C	A	.	.	MAF_INRAE=5.263;MAF_USDA=1.667
NC_035086.1	10741098	.	G	A	.	.	MAF_USDA=16.667
NC_035086.1	10741116	.	A	T	.	.	MAF_USDA=22.917
NC_035086.1	10741122	.	C	T	.	.	MAF_USDA=25.0
NC_035086.1	10741179	.	C	T	.	.	MAF_USDA=33.333
NC_035086.1	10741182	.	A	C	.	.	MAF_USDA=33.333
NC_035086.1	10741210	.	C	A	.	.	MAF_USDA=33.333
NC_035086.1	10741222	.	C	G	.	.	MAF_INRAE=5.833
NC_035086.1	10741234	.	G	A	.	.	MAF_INRAE=14.557;MAF_USDA=11.905
NC_035086.1	10741236	.	C	T	.	.	MAF_USDA=2.5
NC_035086.1	10741240	.	G	A	.	.	MAF_USDA=33.333
NC_035086.1	10741249	.	T	A	.	.	MAF_USDA=4.167
NC_035086.1	10741257	.	G	A	.	.	MAF_INRAE=14.557;MAF_USDA=10.119
NC_035086.1	10741258	.	C	T	.	.	MAF_INRAE=1.667
NC_035086.1	10741260	.	T	G	.	.	MAF_USDA=33.333
NC_035086.1	10741268	.	T	G	.	.	MAF_USDA=33.333
NC_035086.1	10741273	.	C	T	.	.	MAF_USDA=1.667
NC_035086.1	10741275	.	C	G	.	.	MAF_USDA=31.25
NC_035086.1	10741282	.	G	A	.	.	MAF_USDA=31.25
NC_035086.1	10741297	.	C	T	.	.	MAF_INRAE=4.167;MAF_USDA=6.25
NC_035086.1	10741298	.	T	G	.	.	MAF_INRAE=11.667
NC_035086.1	10741300	.	A	G	.	.	MAF_USDA=41.667
NC_035086.1	10741311	.	A	C	.	.	MAF_USDA=1.667
NC_035086.1	10741314	.	A	C	.	.	MAF_INRAE=26.582;MAF_USDA=13.69
NC_035086.1	10741322	.	G	A	.	.	MAF_INRAE=40.506;MAF_USDA=17.391
NC_035086.1	10741359	.	T	C	.	.	MAF_INRAE=10.833;MAF_USDA=47.917
NC_035086.1	10741363	.	T	C	.	.	MAF_INRAE=10.0;MAF_USDA=47.917
NC_035086.1	10741384	.	G	A	.	.	MAF_USDA=16.667
NC_035086.1	10741387	.	C	T	.	.	MAF_USDA=8.824
NC_035086.1	10741394	.	G	T	.	.	MAF_INRAE=9.167
NC_035086.1	10741409	.	A	C	.	.	MAF_USDA=2.459
NC_035086.1	10741413	.	T	G	.	.	MAF_USDA=1.765
NC_035086.1	10741456	.	A	G	.	.	MAF_USDA=28.824
NC_035086.1	10741533	.	G	A	.	.	MAF_USDA=2.459
NC_035086.1	10741579	.	T	G	.	.	MAF_USDA=12.353
NC_035086.1	10741581	.	A	T	.	.	MAF_USDA=6.557
NC_035086.1	10741586	.	T	C	.	.	MAF_INRAE=21.053;MAF_USDA=43.529
NC_035086.1	10741591	.	C	A	.	.	MAF_USDA=2.459
NC_035086.1	10741620	.	C	T	.	.	MAF_USDA=15.294
NC_035086.1	10741641	.	C	T	.	.	MAF_USDA=27.647
NC_035086.1	10741743	.	C	T	.	.	MAF_USDA=42.857
NC_035086.1	10741818	.	A	T	.	.	MAF_USDA=1.639
NC_035086.1	10741820	.	A	C	.	.	MAF_USDA=5.882
NC_035086.1	10741841	.	T	C	.	.	MAF_INRAE=36.842;MAF_USDA=12.941
NC_035086.1	10741851	.	A	C	.	.	MAF_INRAE=36.842;MAF_USDA=28.235
NC_035086.1	10741867	.	T	G	.	.	MAF_USDA=2.459
NC_035086.1	10741870	.	T	C	.	.	MAF_INRAE=21.053;MAF_USDA=18.235
NC_035086.1	10741882	.	G	A	.	.	MAF_INRAE=21.053;MAF_USDA=17.647
NC_035086.1	10741894	.	A	G	.	.	MAF_USDA=2.459
NC_035086.1	10741908	.	T	C	.	.	MAF_INRAE=13.333;MAF_USDA=13.529
NC_035086.1	10741912	.	A	C	.	.	MAF_USDA=1.639
NC_035086.1	10741920	.	T	A	.	.	MAF_USDA=31.176
NC_035086.1	10741921	.	A	T	.	.	MAF_USDA=1.639
NC_035086.1	10741928	.	T	A	.	.	MAF_INRAE=21.053;MAF_USDA=39.412
NC_035086.1	10741948	.	C	G	.	.	MAF_INRAE=13.333;MAF_USDA=14.706
NC_035086.1	10741956	.	C	T	.	.	MAF_USDA=1.639
NC_035086.1	10741989	.	G	T	.	.	MAF_INRAE=10.759;MAF_USDA=8.824
NC_035086.1	10741994	.	G	A	.	.	MAF_INRAE=26.582;MAF_USDA=18.824
NC_035086.1	10742060	.	A	C	.	.	MAF_USDA=2.459
NC_035086.1	10742096	.	T	C	.	.	MAF_INRAE=6.329;MAF_USDA=6.471
NC_035086.1	10742155	.	T	G	.	.	MAF_INRAE=36.076;MAF_USDA=40.0
NC_035086.1	10742158	.	A	C	.	.	MAF_USDA=1.639
NC_035086.1	10742160	.	A	T	.	.	MAF_USDA=1.639
NC_035086.1	10742162	.	G	T	.	.	MAF_INRAE=26.582
NC_035086.1	10742167	.	C	A	.	.	MAF_INRAE=36.076;MAF_USDA=40.588
NC_035086.1	10742176	.	T	C	.	.	MAF_INRAE=12.5;MAF_USDA=15.294
NC_035086.1	10742203	.	T	A	.	.	MAF_INRAE=1.667;MAF_USDA=29.167
NC_035086.1	10742204	.	T	A	.	.	MAF_INRAE=26.582;MAF_USDA=33.333
NC_035086.1	10742205	.	A	T	.	.	MAF_INRAE=27.215;MAF_USDA=27.083
NC_035086.1	10742226	.	A	C	.	.	MAF_INRAE=12.5;MAF_USDA=33.333
NC_035086.1	10742242	.	A	T	.	.	MAF_USDA=7.647
NC_035086.1	10742265	.	A	G	.	.	MAF_INRAE=12.5;MAF_USDA=13.529
NC_035086.1	10742279	.	C	T	.	.	MAF_INRAE=14.167;MAF_USDA=3.279
NC_035086.1	10742296	.	G	T	.	.	MAF_USDA=1.639
NC_035086.1	10742297	.	A	C	.	.	MAF_INRAE=1.667;MAF_USDA=10.588
NC_035086.1	10742430	.	A	T	.	.	MAF_INRAE=12.025;MAF_USDA=8.824
NC_035086.1	10742435	.	G	T	.	.	MAF_USDA=7.647
NC_035086.1	10742446	.	A	T	.	.	MAF_INRAE=28.481;MAF_USDA=26.471
NC_035086.1	10742456	.	C	T	.	.	MAF_INRAE=28.481;MAF_USDA=26.471
NC_035086.1	10742458	.	C	G	.	.	MAF_INRAE=30.833;MAF_USDA=26.471
NC_035086.1	10742559	.	A	C	.	.	MAF_USDA=27.647
NC_035086.1	10742575	.	A	G	.	.	MAF_INRAE=28.481;MAF_USDA=26.471
NC_035086.1	10742590	.	C	T	.	.	MAF_INRAE=12.5;MAF_USDA=14.706
NC_035086.1	10742600	.	A	G	.	.	MAF_USDA=2.459
NC_035086.1	10742610	.	C	A	.	.	MAF_INRAE=41.772;MAF_USDA=48.235
NC_035086.1	10742615	.	A	G	.	.	MAF_USDA=2.459
NC_035086.1	10742650	.	A	T	.	.	MAF_INRAE=12.5;MAF_USDA=15.882
NC_035086.1	10742690	.	G	T	.	.	MAF_INRAE=15.789
NC_035086.1	10742835	.	C	T	.	.	MAF_INRAE=23.418;MAF_USDA=39.412
NC_035086.1	10742896	.	A	T	.	.	MAF_INRAE=24.684;MAF_USDA=41.667
NC_035086.1	10742897	.	A	G	.	.	MAF_INRAE=4.167;MAF_USDA=3.529
NC_035086.1	10742937	.	T	A	.	.	MAF_INRAE=15.789
NC_035086.1	10742981	.	G	T	.	.	MAF_INRAE=1.667;MAF_USDA=12.941
NC_035086.1	10743054	.	T	G	.	.	MAF_INRAE=5.696;MAF_USDA=2.353
NC_035086.1	10743103	.	C	T	.	.	MAF_INRAE=23.418;MAF_USDA=38.824
NC_035086.1	10743104	.	A	C	.	.	MAF_INRAE=10.0;MAF_USDA=8.824
NC_035086.1	10743305	.	A	T	.	.	MAF_USDA=2.459
NC_035086.1	10743320	.	T	C	.	.	MAF_USDA=4.706
NC_035086.1	10743323	.	T	A	.	.	MAF_USDA=10.588
NC_035086.1	10743369	.	T	G	.	.	MAF_USDA=1.639
NC_035086.1	10743371	.	T	C	.	.	MAF_INRAE=39.873;MAF_USDA=41.667
NC_035086.1	10743378	.	G	T	.	.	MAF_INRAE=39.873;MAF_USDA=44.706
NC_035086.1	10743416	.	C	T	.	.	MAF_INRAE=26.667;MAF_USDA=16.471
NC_035086.1	10743440	.	T	C	.	.	MAF_INRAE=39.873;MAF_USDA=41.765
NC_035086.1	10743491	.	A	C	.	.	MAF_INRAE=39.873;MAF_USDA=43.75
NC_035086.1	10743492	.	A	T,C	.	.	MAF_INRAE=2.5;MAF_USDA=4.167
NC_035086.1	10743494	.	A	C	.	.	MAF_INRAE=35.0;MAF_USDA=43.75
NC_035086.1	10743507	.	T	G	.	.	MAF_USDA=3.279
NC_035086.1	10743590	.	T	C	.	.	MAF_USDA=16.667
NC_035086.1	10743596	.	G	A	.	.	MAF_INRAE=21.053;MAF_USDA=41.765
NC_035086.1	10743633	.	C	A	.	.	MAF_USDA=2.353
NC_035086.1	10743684	.	C	A	.	.	MAF_USDA=1.639
NC_035086.1	10743685	.	G	A	.	.	MAF_USDA=1.639
NC_035086.1	10743775	.	C	A	.	.	MAF_USDA=2.459
NC_035086.1	10743785	.	T	C	.	.	MAF_INRAE=25.0;MAF_USDA=8.197
NC_035086.1	10743843	.	C	A	.	.	MAF_INRAE=11.392;MAF_USDA=8.824
NC_035086.1	10743849	.	C	A	.	.	MAF_INRAE=39.873;MAF_USDA=43.75
NC_035086.1	10743883	.	G	A	.	.	MAF_INRAE=31.646;MAF_USDA=11.765
NC_035086.1	10743919	.	C	T	.	.	MAF_USDA=3.279
NC_035086.1	10743966	.	T	C	.	.	MAF_INRAE=3.165
NC_035086.1	10743979	.	A	G	.	.	MAF_INRAE=48.734;MAF_USDA=32.941
NC_035086.1	10743987	.	C	T	.	.	MAF_USDA=2.459
NC_035086.1	10744006	.	C	G	.	.	MAF_INRAE=10.759;MAF_USDA=9.412
NC_035086.1	10744065	.	T	G	.	.	MAF_USDA=26.23
NC_035086.1	10744068	.	G	T	.	.	MAF_USDA=26.23
NC_035086.1	10744070	.	T	C	.	.	MAF_INRAE=10.759;MAF_USDA=8.824
NC_035086.1	10744071	.	T	C	.	.	MAF_USDA=26.23
NC_035086.1	10744129	.	T	A	.	.	MAF_USDA=1.639
NC_035086.1	10744212	.	A	G	.	.	MAF_USDA=22.941
NC_035086.1	10745596	.	G	T	.	.	MAF_INRAE=15.789;MAF_USDA=20.0
NC_035086.1	10745610	.	G	A	.	.	MAF_USDA=9.412
NC_035086.1	10745618	.	A	G	.	.	MAF_INRAE=21.053;MAF_USDA=32.941
NC_035086.1	10745633	.	A	C	.	.	MAF_INRAE=31.013
NC_035086.1	10745634	.	C	A	.	.	MAF_INRAE=34.167
NC_035086.1	10745648	.	C	A	.	.	MAF_USDA=16.667
NC_035086.1	10745672	.	G	T,A	.	.	MAF_INRAE=5.263;MAF_USDA=20.0
NC_035086.1	10745704	.	G	A	.	.	MAF_INRAE=47.468;MAF_USDA=44.118
NC_035086.1	10745732	.	C	A	.	.	MAF_USDA=10.588
NC_035086.1	10745893	.	T	C	.	.	MAF_USDA=1.639
NC_035086.1	10745900	.	C	G	.	.	MAF_USDA=10.588
NC_035086.1	10745991	.	G	A	.	.	MAF_INRAE=3.165
NC_035086.1	10746007	.	T	G	.	.	MAF_INRAE=4.167;MAF_USDA=30.588
NC_035086.1	10746010	.	T	G	.	.	MAF_USDA=1.639
NC_035086.1	10746024	.	T	A	.	.	MAF_USDA=16.667
NC_035086.1	10746075	.	G	A	.	.	MAF_USDA=6.471
NC_035086.1	10746102	.	G	C	.	.	MAF_USDA=7.647
NC_035086.1	10746130	.	C	T	.	.	MAF_USDA=2.459
NC_035086.1	10746152	.	G	T	.	.	MAF_INRAE=36.842;MAF_USDA=44.706
NC_035086.1	10746169	.	T	C	.	.	MAF_INRAE=22.152;MAF_USDA=20.833
NC_035086.1	10746196	.	C	G	.	.	MAF_USDA=4.918
NC_035086.1	10746204	.	G	A	.	.	MAF_INRAE=13.333;MAF_USDA=2.459
NC_035086.1	10746289	.	A	G	.	.	MAF_USDA=12.295
NC_035086.1	10746292	.	C	T	.	.	MAF_USDA=16.667
NC_035086.1	10746301	.	C	T	.	.	MAF_INRAE=46.835
NC_035086.1	10746314	.	G	T	.	.	MAF_USDA=4.098
NC_035086.1	10746317	.	C	T	.	.	MAF_USDA=14.118
NC_035086.1	10746324	.	C	T	.	.	MAF_USDA=10.0
NC_035086.1	10746332	.	C	T	.	.	MAF_USDA=1.639
NC_035086.1	10746356	.	C	T	.	.	MAF_INRAE=40.833;MAF_USDA=40.0
NC_035086.1	10746374	.	A	T	.	.	MAF_USDA=4.098
NC_035086.1	10746381	.	G	A	.	.	MAF_INRAE=24.051;MAF_USDA=2.459
NC_035086.1	10746389	.	C	A	.	.	MAF_USDA=14.118
NC_035086.1	10746391	.	T	G	.	.	MAF_USDA=10.0
NC_035086.1	10746422	.	C	T	.	.	MAF_INRAE=36.842;MAF_USDA=12.353
NC_035086.1	10746440	.	T	G	.	.	MAF_USDA=10.588
NC_035086.1	10746456	.	T	A	.	.	MAF_INRAE=36.842;MAF_USDA=43.529
NC_035086.1	10746502	.	T	C	.	.	MAF_USDA=20.238
NC_035086.1	10746691	.	A	G	.	.	MAF_USDA=20.833
NC_035086.1	10746703	.	A	G	.	.	MAF_USDA=8.333
NC_035086.1	10747526	.	A	G	.	.	MAF_USDA=27.083
NC_035086.1	10747553	.	A	G	.	.	MAF_USDA=29.167
NC_035086.1	10747618	.	C	A	.	.	MAF_USDA=22.917
NC_035086.1	10747645	.	G	A	.	.	MAF_USDA=16.667
NC_035086.1	10747672	.	C	A	.	.	MAF_USDA=41.765
NC_035086.1	10747692	.	C	T	.	.	MAF_USDA=33.333
NC_035086.1	10747744	.	A	T	.	.	MAF_USDA=16.071
NC_035086.1	10747798	.	A	C	.	.	MAF_USDA=8.929
NC_035086.1	10747956	.	G	A	.	.	MAF_INRAE=14.167;MAF_USDA=1.639
NC_035086.1	10747983	.	C	T	.	.	MAF_USDA=2.353
NC_035086.1	10748051	.	T	G	.	.	MAF_INRAE=10.833
NC_035086.1	10748110	.	A	G	.	.	MAF_INRAE=10.833;MAF_USDA=10.588
NC_035086.1	10748120	.	G	A	.	.	MAF_INRAE=10.833
NC_035086.1	10748139	.	C	G	.	.	MAF_INRAE=46.835;MAF_USDA=36.471
NC_035086.1	10748222	.	G	A	.	.	MAF_USDA=4.098
NC_035086.1	10748283	.	A	T	.	.	MAF_INRAE=5.0
NC_035086.1	10748313	.	A	G	.	.	MAF_INRAE=37.342;MAF_USDA=15.294
NC_035086.1	10748335	.	T	G	.	.	MAF_USDA=2.353
NC_035086.1	10748417	.	A	C	.	.	MAF_USDA=1.639
NC_035086.1	10748431	.	C	T	.	.	MAF_USDA=3.279
NC_035086.1	10748593	.	T	G	.	.	MAF_INRAE=20.253;MAF_USDA=30.0
NC_035086.1	10748622	.	T	A	.	.	MAF_USDA=3.333
NC_035086.1	10748625	.	A	G	.	.	MAF_INRAE=15.19;MAF_USDA=38.824
NC_035086.1	10748654	.	C	A	.	.	MAF_USDA=4.167
NC_035086.1	10748685	.	C	T	.	.	MAF_INRAE=12.658;MAF_USDA=47.059
NC_035086.1	10748696	.	A	C	.	.	MAF_INRAE=21.519;MAF_USDA=35.882
NC_035086.1	10748714	.	T	C	.	.	MAF_USDA=7.647
NC_035086.1	10748817	.	T	C	.	.	MAF_INRAE=20.253;MAF_USDA=49.412
NC_035086.1	10748830	.	T	C	.	.	MAF_INRAE=22.785;MAF_USDA=47.059
NC_035086.1	10748872	.	G	T	.	.	MAF_INRAE=21.519;MAF_USDA=31.765
NC_035086.1	10748874	.	C	T	.	.	MAF_INRAE=8.333;MAF_USDA=49.412
NC_035086.1	10748995	.	T	A	.	.	MAF_INRAE=4.167
NC_035086.1	10749020	.	C	T	.	.	MAF_INRAE=11.392;MAF_USDA=12.941
NC_035086.1	10749021	.	G	A	.	.	MAF_USDA=1.639
NC_035086.1	10749100	.	G	T	.	.	MAF_INRAE=4.43;MAF_USDA=15.294
NC_035086.1	10749180	.	T	C	.	.	MAF_INRAE=11.392;MAF_USDA=12.353
NC_035086.1	10749217	.	A	T	.	.	MAF_INRAE=5.063;MAF_USDA=17.391
NC_035086.1	10749303	.	C	T	.	.	MAF_INRAE=3.333
NC_035086.1	10749431	.	G	T	.	.	MAF_INRAE=31.579;MAF_USDA=24.405
NC_035086.1	10749481	.	G	A	.	.	MAF_INRAE=10.833
NC_035086.1	10749497	.	C	T	.	.	MAF_INRAE=1.667;MAF_USDA=33.333
NC_035086.1	10749555	.	C	G	.	.	MAF_INRAE=8.861;MAF_USDA=14.706
NC_035086.1	10749573	.	G	A	.	.	MAF_INRAE=8.861;MAF_USDA=5.952
NC_035086.1	10749598	.	G	T	.	.	MAF_INRAE=10.127;MAF_USDA=41.667
NC_035086.1	10749650	.	A	C	.	.	MAF_USDA=24.118
NC_035086.1	10749670	.	A	T	.	.	MAF_USDA=7.647
NC_035086.1	10749708	.	A	C	.	.	MAF_INRAE=10.833
NC_035086.1	10749746	.	C	G	.	.	MAF_USDA=8.235
NC_035086.1	10749753	.	T	G	.	.	MAF_USDA=2.459
NC_035086.1	10749846	.	A	G	.	.	MAF_INRAE=32.911;MAF_USDA=31.765
NC_035086.1	10749958	.	A	C	.	.	MAF_INRAE=4.167;MAF_USDA=17.059
NC_035086.1	10749970	.	G	A	.	.	MAF_INRAE=4.167;MAF_USDA=3.529
NC_035086.1	10749986	.	A	G	.	.	MAF_USDA=7.647
NC_035086.1	10749995	.	A	G	.	.	MAF_INRAE=4.167;MAF_USDA=3.529
NC_035086.1	10750112	.	G	T	.	.	MAF_USDA=2.941
NC_035086.1	10750139	.	G	T	.	.	MAF_USDA=42.941
NC_035086.1	10750142	.	A	G	.	.	MAF_USDA=9.836
NC_035086.1	10750147	.	A	G	.	.	MAF_USDA=22.917
NC_035086.1	10750156	.	A	T	.	.	MAF_USDA=20.833
NC_035086.1	10750355	.	G	A	.	.	MAF_USDA=4.098
NC_035086.1	10750358	.	A	G	.	.	MAF_USDA=19.412
NC_035086.1	10750417	.	A	G	.	.	MAF_USDA=1.639
NC_035086.1	10750424	.	A	C	.	.	MAF_USDA=2.459
NC_035086.1	10750426	.	A	T	.	.	MAF_USDA=2.459
NC_035086.1	10750512	.	G	T	.	.	MAF_USDA=7.377
NC_035086.1	10750522	.	A	C	.	.	MAF_INRAE=5.833;MAF_USDA=32.353
NC_035086.1	10750615	.	A	T	.	.	MAF_USDA=2.459
NC_035086.1	10750703	.	G	A	.	.	MAF_INRAE=32.911;MAF_USDA=24.118
NC_035086.1	10750877	.	C	G	.	.	MAF_USDA=2.459
NC_035086.1	10750914	.	G	T	.	.	MAF_USDA=4.118
NC_035086.1	10751045	.	T	C	.	.	MAF_USDA=2.459
NC_035086.1	10751072	.	G	A	.	.	MAF_INRAE=12.5;MAF_USDA=33.333
NC_035086.1	10751078	.	A	G	.	.	MAF_USDA=2.083
NC_035086.1	10751161	.	G	A	.	.	MAF_INRAE=10.759;MAF_USDA=7.647
NC_035086.1	10751165	.	G	T	.	.	MAF_USDA=6.471
NC_035086.1	10751257	.	T	C	.	.	MAF_USDA=4.098
NC_035086.1	10752299	.	C	T	.	.	MAF_USDA=5.085
NC_035086.1	10752344	.	C	T	.	.	MAF_USDA=2.459
NC_035086.1	10752360	.	T	C	.	.	MAF_USDA=4.098
NC_035086.1	10752500	.	G	A	.	.	MAF_USDA=31.765
NC_035086.1	10752501	.	C	T	.	.	MAF_USDA=32.353
NC_035086.1	10752502	.	A	T	.	.	MAF_USDA=32.353
NC_035086.1	10752565	.	C	T	.	.	MAF_INRAE=10.127;MAF_USDA=16.667
NC_035086.1	10752652	.	T	C	.	.	MAF_USDA=9.412
NC_035086.1	10752722	.	A	G	.	.	MAF_INRAE=3.165
NC_035086.1	10752726	.	T	A	.	.	MAF_INRAE=5.696
NC_035086.1	10752739	.	T	C	.	.	MAF_INRAE=16.456
NC_035086.1	10752753	.	T	C	.	.	MAF_USDA=1.639
NC_035086.1	10752904	.	C	G	.	.	MAF_USDA=4.918
NC_035086.1	10753074	.	G	A	.	.	MAF_INRAE=26.582;MAF_USDA=10.119
NC_035086.1	10754094	.	T	C	.	.	MAF_USDA=18.75
NC_035086.1	10754097	.	C	T	.	.	MAF_USDA=4.167
NC_035086.1	10754103	.	T	C	.	.	MAF_USDA=21.765
NC_035086.1	10754355	.	G	A	.	.	MAF_INRAE=2.632
NC_035086.1	10754530	.	G	C	.	.	MAF_USDA=14.583
NC_035086.1	10756237	.	G	A	.	.	MAF_USDA=14.583
NC_035086.1	10756286	.	T	C	.	.	MAF_USDA=27.083
NC_035086.1	10756510	.	T	C	.	.	MAF_USDA=4.098
NC_035086.1	10756516	.	A	C	.	.	MAF_USDA=4.098
NC_035086.1	10756519	.	G	T	.	.	MAF_USDA=4.098
NC_035086.1	10756521	.	A	T	.	.	MAF_USDA=4.098
NC_035086.1	10756539	.	C	T	.	.	MAF_INRAE=29.114;MAF_USDA=46.471
NC_035086.1	10756554	.	A	G	.	.	MAF_INRAE=6.329;MAF_USDA=10.588
NC_035086.1	10756568	.	A	G	.	.	MAF_USDA=4.098
NC_035086.1	10756606	.	A	G	.	.	MAF_INRAE=37.5;MAF_USDA=21.765
NC_035086.1	10756648	.	A	C	.	.	MAF_USDA=4.098
NC_035086.1	10756654	.	T	G	.	.	MAF_INRAE=5.263;MAF_USDA=2.459
NC_035086.1	10756663	.	C	A	.	.	MAF_USDA=3.279
NC_035086.1	10756665	.	A	C	.	.	MAF_USDA=8.197
NC_035086.1	10756681	.	A	G	.	.	MAF_USDA=2.353
NC_035086.1	10756717	.	C	T	.	.	MAF_INRAE=12.5;MAF_USDA=14.118
NC_035086.1	10756721	.	G	A	.	.	MAF_USDA=4.118
NC_035086.1	10756742	.	C	T	.	.	MAF_USDA=5.738
NC_035086.1	10756783	.	A	T	.	.	MAF_USDA=3.279
NC_035086.1	10756829	.	A	T	.	.	MAF_USDA=6.471
NC_035086.1	10756893	.	T	A	.	.	MAF_USDA=10.417
NC_035086.1	10756894	.	A	T	.	.	MAF_USDA=28.824
NC_035086.1	10756898	.	A	G	.	.	MAF_USDA=4.098
NC_035086.1	10756964	.	T	G	.	.	MAF_USDA=10.417
NC_035086.1	10762038	.	A	T	.	.	MAF_USDA=2.542
NC_035086.1	10762074	.	C	A	.	.	MAF_USDA=39.583
NC_035086.1	10762096	.	G	A	.	.	MAF_USDA=43.75
NC_035086.1	10762133	.	C	A	.	.	MAF_INRAE=4.167;MAF_USDA=18.824
NC_035086.1	10762147	.	A	C	.	.	MAF_INRAE=5.263;MAF_USDA=19.412
NC_035086.1	10762211	.	G	T	.	.	MAF_USDA=2.459
NC_035086.1	10762399	.	A	G	.	.	MAF_INRAE=49.367;MAF_USDA=15.294
NC_035086.1	10762412	.	G	T	.	.	MAF_INRAE=3.165;MAF_USDA=1.639
NC_035086.1	10762442	.	C	T	.	.	MAF_USDA=8.824
NC_035086.1	10762507	.	A	G	.	.	MAF_USDA=3.279
NC_035086.1	10762594	.	C	T	.	.	MAF_INRAE=18.987;MAF_USDA=35.294
NC_035086.1	10762641	.	T	G	.	.	MAF_INRAE=5.696;MAF_USDA=2.353
NC_035086.1	10762672	.	C	A	.	.	MAF_INRAE=29.114;MAF_USDA=27.059
NC_035086.1	10762858	.	C	T	.	.	MAF_USDA=4.118
NC_035086.1	10762902	.	G	C	.	.	MAF_USDA=10.656
NC_035086.1	10762913	.	C	T	.	.	MAF_INRAE=5.263;MAF_USDA=3.529
NC_035086.1	10762940	.	G	A	.	.	MAF_USDA=1.639
NC_035086.1	10762950	.	A	T	.	.	MAF_USDA=5.294
NC_035086.1	10762957	.	T	A	.	.	MAF_USDA=29.412
NC_035086.1	10762977	.	C	T	.	.	MAF_USDA=2.353
NC_035086.1	10764652	.	A	G	.	.	MAF_USDA=30.357
NC_035086.1	10764736	.	G	A	.	.	MAF_USDA=4.118
NC_035086.1	10764743	.	G	C	.	.	MAF_USDA=10.417
NC_035086.1	10764745	.	G	A	.	.	MAF_USDA=10.417
NC_035086.1	10764789	.	A	C	.	.	MAF_USDA=26.471
NC_035086.1	10764957	.	G	A	.	.	MAF_USDA=4.918
NC_035086.1	10764986	.	T	G	.	.	MAF_USDA=1.639
NC_035086.1	10765147	.	T	A	.	.	MAF_INRAE=21.667;MAF_USDA=12.941
NC_035086.1	10765158	.	A	G	.	.	MAF_USDA=1.639
NC_035086.1	10765338	.	G	A	.	.	MAF_USDA=4.098
NC_035086.1	10765470	.	C	A	.	.	MAF_INRAE=22.5;MAF_USDA=31.25
NC_035086.1	10765503	.	C	T	.	.	MAF_INRAE=17.089;MAF_USDA=2.941
NC_035086.1	10765535	.	A	C	.	.	MAF_USDA=5.738
NC_035086.1	10765849	.	C	T	.	.	MAF_USDA=16.471
NC_035086.1	10765994	.	T	C	.	.	MAF_INRAE=50.0;MAF_USDA=41.176
NC_035086.1	10766003	.	T	C	.	.	MAF_INRAE=50.0;MAF_USDA=42.941
NC_035086.1	10766009	.	C	T	.	.	MAF_INRAE=50.0;MAF_USDA=41.176
NC_035086.1	10766025	.	T	C	.	.	MAF_INRAE=50.0;MAF_USDA=42.941
NC_035086.1	10766026	.	G	A	.	.	MAF_USDA=42.941
NC_035086.1	10766034	.	G	A	.	.	MAF_INRAE=3.165;MAF_USDA=4.706
NC_035086.1	10766035	.	T	C	.	.	MAF_INRAE=50.0;MAF_USDA=42.941
NC_035086.1	10766039	.	A	G	.	.	MAF_USDA=1.639
NC_035086.1	10766047	.	C	T	.	.	MAF_INRAE=42.105;MAF_USDA=3.279
NC_035086.1	10766051	.	C	T	.	.	MAF_USDA=44.706
NC_035086.1	10766056	.	A	T	.	.	MAF_INRAE=47.368;MAF_USDA=45.833
NC_035086.1	10766068	.	T	C	.	.	MAF_INRAE=47.368;MAF_USDA=46.471
NC_035086.1	10766076	.	C	T	.	.	MAF_USDA=4.098
NC_035086.1	10766109	.	C	T	.	.	MAF_USDA=1.639
NC_035086.1	10766112	.	C	T	.	.	MAF_INRAE=10.526;MAF_USDA=8.235
NC_035086.1	10766122	.	A	G	.	.	MAF_INRAE=42.105;MAF_USDA=22.353
NC_035086.1	10766272	.	C	A	.	.	MAF_INRAE=2.5;MAF_USDA=2.459
NC_035086.1	10766309	.	C	T	.	.	MAF_INRAE=36.709;MAF_USDA=30.952
NC_035086.1	10766316	.	A	C	.	.	MAF_INRAE=36.709;MAF_USDA=46.471
NC_035086.1	10766346	.	A	G	.	.	MAF_USDA=6.557
NC_035086.1	10766361	.	A	C	.	.	MAF_INRAE=42.105;MAF_USDA=40.0
NC_035086.1	10766389	.	T	C	.	.	MAF_USDA=44.118
NC_035086.1	10766400	.	A	G	.	.	MAF_USDA=5.738
NC_035086.1	10766403	.	G	A	.	.	MAF_USDA=4.706
NC_035086.1	10767045	.	T	A	.	.	MAF_USDA=20.833
NC_035086.1	10767098	.	A	C	.	.	MAF_INRAE=1.667
NC_035086.1	10767160	.	T	A	.	.	MAF_USDA=3.529
NC_035086.1	10767222	.	A	T	.	.	MAF_USDA=2.459
NC_035086.1	10767232	.	C	G	.	.	MAF_INRAE=1.667;MAF_USDA=1.639
NC_035086.1	10767241	.	A	G	.	.	MAF_USDA=2.459
NC_035086.1	10767269	.	A	G	.	.	MAF_INRAE=14.167;MAF_USDA=2.459
NC_035086.1	10767280	.	C	T	.	.	MAF_INRAE=16.456;MAF_USDA=2.353
NC_035086.1	10767281	.	G	A	.	.	MAF_INRAE=18.333;MAF_USDA=21.765
NC_035086.1	10767308	.	C	T	.	.	MAF_INRAE=17.722;MAF_USDA=21.765
NC_035086.1	10767329	.	G	T	.	.	MAF_INRAE=2.5;MAF_USDA=1.639
NC_035086.1	10767392	.	T	C	.	.	MAF_INRAE=12.5;MAF_USDA=3.279
NC_035086.1	10767401	.	A	T	.	.	MAF_INRAE=3.165
NC_035086.1	10767427	.	C	G	.	.	MAF_USDA=2.459
NC_035086.1	10767428	.	T	C	.	.	MAF_USDA=2.459
NC_035086.1	10767429	.	G	A	.	.	MAF_USDA=2.459
NC_035086.1	10767440	.	A	G	.	.	MAF_INRAE=17.089;MAF_USDA=22.353
NC_035086.1	10767453	.	C	T	.	.	MAF_INRAE=1.667;MAF_USDA=21.176
NC_035086.1	10767454	.	G	A	.	.	MAF_INRAE=4.167;MAF_USDA=4.706
NC_035086.1	10767505	.	C	T	.	.	MAF_INRAE=1.667;MAF_USDA=21.176
NC_035086.1	10767595	.	A	C	.	.	MAF_USDA=15.294
NC_035086.1	10767602	.	G	T	.	.	MAF_USDA=8.235
NC_035086.1	10767676	.	G	A	.	.	MAF_USDA=2.353
NC_035086.1	10767702	.	T	C	.	.	MAF_USDA=5.882
NC_035086.1	10767780	.	T	A	.	.	MAF_INRAE=1.667;MAF_USDA=1.639
NC_035086.1	10767871	.	A	G	.	.	MAF_INRAE=6.962;MAF_USDA=36.471
NC_035086.1	10767910	.	A	T	.	.	MAF_INRAE=6.962;MAF_USDA=36.471
NC_035086.1	10767913	.	T	G	.	.	MAF_INRAE=4.167;MAF_USDA=36.471
NC_035086.1	10767950	.	G	A	.	.	MAF_INRAE=20.833;MAF_USDA=12.941
NC_035086.1	10767994	.	T	G	.	.	MAF_USDA=6.557
NC_035086.1	10768032	.	G	A	.	.	MAF_INRAE=5.696;MAF_USDA=34.706
NC_035086.1	10768039	.	C	T	.	.	MAF_USDA=4.706
NC_035086.1	10768110	.	T	C	.	.	MAF_USDA=1.639
NC_035086.1	10768127	.	A	C	.	.	MAF_INRAE=6.667;MAF_USDA=6.557
NC_035086.1	10768329	.	C	T	.	.	MAF_USDA=1.667
NC_035086.1	10768422	.	G	A	.	.	MAF_USDA=30.0
NC_035086.1	10768489	.	G	A	.	.	MAF_USDA=1.765
NC_035086.1	10768520	.	G	A	.	.	MAF_USDA=25.0
NC_035086.1	10768521	.	C	G	.	.	MAF_USDA=20.833
NC_035086.1	10768561	.	T	G	.	.	MAF_USDA=12.353
NC_035086.1	10768586	.	C	T	.	.	MAF_USDA=6.557
NC_035086.1	10768656	.	C	T	.	.	MAF_USDA=13.529
NC_035086.1	10768762	.	T	A	.	.	MAF_INRAE=6.962;MAF_USDA=37.059
NC_035086.1	10768782	.	C	T	.	.	MAF_USDA=2.459
NC_035086.1	10768783	.	A	G	.	.	MAF_INRAE=6.962;MAF_USDA=37.059
NC_035086.1	10768825	.	G	A	.	.	MAF_INRAE=25.949;MAF_USDA=22.353
NC_035086.1	10768829	.	A	T	.	.	MAF_INRAE=6.962;MAF_USDA=35.119
NC_035086.1	10768862	.	C	G	.	.	MAF_INRAE=6.962;MAF_USDA=35.294
NC_035086.1	10768865	.	G	A	.	.	MAF_INRAE=4.167;MAF_USDA=35.294
NC_035086.1	10768870	.	G	A	.	.	MAF_INRAE=1.667;MAF_USDA=1.639
NC_035086.1	10768921	.	G	A	.	.	MAF_USDA=3.279
NC_035086.1	10768925	.	G	T	.	.	MAF_INRAE=6.962;MAF_USDA=37.059
NC_035086.1	10768930	.	T	A	.	.	MAF_INRAE=6.962;MAF_USDA=36.471
NC_035086.1	10768938	.	T	G	.	.	MAF_USDA=2.083
NC_035086.1	10768942	.	C	A	.	.	MAF_INRAE=6.962;MAF_USDA=37.059
NC_035086.1	10768953	.	C	T	.	.	MAF_INRAE=6.962;MAF_USDA=37.059
NC_035086.1	10768954	.	T	A	.	.	MAF_INRAE=4.167;MAF_USDA=37.059
NC_035086.1	10768974	.	A	C	.	.	MAF_USDA=1.639
NC_035086.1	10768979	.	G	T	.	.	MAF_INRAE=6.962;MAF_USDA=37.647
NC_035086.1	10768992	.	C	T	.	.	MAF_INRAE=5.0;MAF_USDA=1.176
NC_035086.1	10769013	.	G	A	.	.	MAF_USDA=2.459
NC_035086.1	10769062	.	T	A	.	.	MAF_INRAE=20.833;MAF_USDA=29.167
NC_035086.1	10769082	.	A	T	.	.	MAF_INRAE=40.0;MAF_USDA=15.294
NC_035086.1	10769095	.	G	T	.	.	MAF_INRAE=20.833;MAF_USDA=12.353
NC_035086.1	10769142	.	T	G	.	.	MAF_USDA=8.824
NC_035086.1	10769148	.	T	G	.	.	MAF_INRAE=1.667;MAF_USDA=20.0
NC_035086.1	10769167	.	T	C	.	.	MAF_INRAE=22.152;MAF_USDA=48.824
NC_035086.1	10769260	.	A	G	.	.	MAF_INRAE=1.667
NC_035086.1	10769262	.	T	A	.	.	MAF_INRAE=1.667
NC_035086.1	10769294	.	T	G	.	.	MAF_USDA=33.333
NC_035086.1	10769296	.	T	A	.	.	MAF_USDA=33.333
NC_035086.1	10769338	.	T	G	.	.	MAF_USDA=5.294
NC_035086.1	10769350	.	G	A	.	.	MAF_USDA=16.949
NC_035086.1	10769378	.	T	G	.	.	MAF_USDA=7.627
NC_035086.1	10769410	.	T	C	.	.	MAF_USDA=11.31
NC_035086.1	10769423	.	A	G	.	.	MAF_USDA=41.667
NC_035086.1	10769465	.	A	C	.	.	MAF_INRAE=15.789;MAF_USDA=46.429
NC_035086.1	10769466	.	A	C	.	.	MAF_USDA=46.429
NC_035086.1	10769486	.	G	A	.	.	MAF_USDA=1.667
NC_035086.1	10769503	.	G	A	.	.	MAF_INRAE=31.646;MAF_USDA=8.929
NC_035086.1	10769689	.	A	G	.	.	MAF_INRAE=24.051;MAF_USDA=42.941
NC_035086.1	10769878	.	A	T	.	.	MAF_INRAE=18.987;MAF_USDA=44.706
NC_035086.1	10769971	.	T	C	.	.	MAF_INRAE=31.013;MAF_USDA=11.31
NC_035086.1	10770416	.	G	A	.	.	MAF_INRAE=7.5;MAF_USDA=9.016
NC_035086.1	10770441	.	G	A	.	.	MAF_INRAE=21.053;MAF_USDA=7.647
NC_035086.1	10770511	.	A	T	.	.	MAF_USDA=7.059
NC_035086.1	10770536	.	A	G	.	.	MAF_USDA=3.279
NC_035086.1	10770596	.	G	A	.	.	MAF_INRAE=2.5
NC_035086.1	10770801	.	A	T	.	.	MAF_INRAE=5.0;MAF_USDA=1.176
NC_035086.1	10770843	.	C	G	.	.	MAF_USDA=1.667
NC_035086.1	10770870	.	A	G	.	.	MAF_USDA=11.176
NC_035086.1	10770886	.	G	A	.	.	MAF_INRAE=16.456;MAF_USDA=4.167
NC_035086.1	10770928	.	A	T	.	.	MAF_INRAE=26.316;MAF_USDA=31.765
NC_035086.1	10770950	.	A	G	.	.	MAF_INRAE=26.316;MAF_USDA=31.765
NC_035086.1	10771088	.	C	T	.	.	MAF_INRAE=3.165
NC_035086.1	10771103	.	A	T	.	.	MAF_INRAE=31.646;MAF_USDA=18.824
NC_035086.1	10771119	.	G	A	.	.	MAF_INRAE=16.456;MAF_USDA=4.167
NC_035086.1	10771138	.	T	G	.	.	MAF_INRAE=1.667
NC_035086.1	10771139	.	T	G	.	.	MAF_INRAE=21.053;MAF_USDA=8.824
NC_035086.1	10771171	.	G	A	.	.	MAF_USDA=2.459
NC_035086.1	10771257	.	T	A	.	.	MAF_USDA=2.459
NC_035086.1	10771306	.	C	T	.	.	MAF_USDA=4.098
NC_035086.1	10771360	.	T	C	.	.	MAF_USDA=7.059
NC_035086.1	10771480	.	A	G	.	.	MAF_INRAE=10.0
NC_035086.1	10771482	.	T	C	.	.	MAF_INRAE=10.0
NC_035086.1	10771484	.	G	A	.	.	MAF_INRAE=10.0
NC_035086.1	10771493	.	G	A	.	.	MAF_INRAE=5.0
NC_035086.1	10771582	.	T	G	.	.	MAF_INRAE=42.105
NC_035086.1	10771691	.	C	T	.	.	MAF_INRAE=2.532
NC_035086.1	10771949	.	C	T	.	.	MAF_USDA=1.176
NC_035086.1	10771957	.	G	A	.	.	MAF_USDA=1.639
NC_035086.1	10771975	.	T	C	.	.	MAF_USDA=22.917
NC_035086.1	10772001	.	C	T	.	.	MAF_USDA=20.833
NC_035086.1	10772079	.	T	C	.	.	MAF_USDA=20.0
NC_035086.1	10772105	.	C	T	.	.	MAF_USDA=13.529
NC_035086.1	10772157	.	TGAGTATGTTTAGAGTATGTTTAGAGTATGTTTAGAGTA	TGAGTATGTTTAGAGTATGTTTAGAGTATGTTTAGAGTT	.	.	MAF_USDA=45.652
NC_035086.1	10772195	.	A	T	.	.	MAF_INRAE=5.0
NC_035086.1	10772206	.	T	A	.	.	MAF_USDA=22.941
NC_035086.1	10772216	.	A	G	.	.	MAF_USDA=1.639
NC_035086.1	10772344	.	A	G	.	.	MAF_USDA=10.656
NC_035086.1	10772346	.	G	T	.	.	MAF_USDA=7.377
NC_035086.1	10772347	.	G	T	.	.	MAF_USDA=9.836
NC_035086.1	10772353	.	C	T	.	.	MAF_USDA=8.197
NC_035086.1	10772364	.	T	G	.	.	MAF_USDA=8.197
NC_035086.1	10772556	.	T	G	.	.	MAF_USDA=3.279
NC_035086.1	10772638	.	G	A	.	.	MAF_INRAE=16.456;MAF_USDA=49.412
NC_035086.1	10772640	.	A	C	.	.	MAF_INRAE=5.263;MAF_USDA=6.557
NC_035086.1	10772709	.	G	A	.	.	MAF_USDA=14.583
NC_035086.1	10772715	.	C	A	.	.	MAF_INRAE=20.0;MAF_USDA=27.083
NC_035086.1	10772722	.	C	T	.	.	MAF_INRAE=6.962;MAF_USDA=4.167
NC_035086.1	10772802	.	T	C	.	.	MAF_USDA=5.738
NC_035086.1	10772860	.	T	C	.	.	MAF_USDA=8.197
NC_035086.1	10772864	.	T	A	.	.	MAF_INRAE=12.5
NC_035086.1	10772868	.	T	A	.	.	MAF_INRAE=3.165;MAF_USDA=4.918
NC_035086.1	10772869	.	A	T	.	.	MAF_INRAE=2.5;MAF_USDA=4.918
NC_035086.1	10772890	.	T	A	.	.	MAF_USDA=1.639
NC_035086.1	10773079	.	T	C	.	.	MAF_INRAE=10.526;MAF_USDA=1.639
NC_035086.1	10773144	.	A	C	.	.	MAF_USDA=2.459
NC_035086.1	10773148	.	T	C	.	.	MAF_INRAE=5.0;MAF_USDA=2.083
NC_035086.1	10773185	.	G	A	.	.	MAF_USDA=1.639
NC_035086.1	10773205	.	T	C	.	.	MAF_USDA=7.059
NC_035086.1	10773206	.	A	T	.	.	MAF_INRAE=11.667;MAF_USDA=15.882
NC_035086.1	10773247	.	C	A	.	.	MAF_USDA=1.639
NC_035086.1	10773249	.	G	C	.	.	MAF_USDA=3.279
NC_035086.1	10773305	.	G	T	.	.	MAF_USDA=1.639
NC_035086.1	10773362	.	T	A	.	.	MAF_USDA=1.639
NC_035086.1	10773384	.	C	A	.	.	MAF_INRAE=10.526;MAF_USDA=8.197
NC_035086.1	10773399	.	G	T	.	.	MAF_USDA=2.353
NC_035086.1	10773407	.	T	C	.	.	MAF_INRAE=43.671;MAF_USDA=19.412
NC_035086.1	10773408	.	A	C	.	.	MAF_INRAE=31.667;MAF_USDA=18.824
NC_035086.1	10773480	.	G	A	.	.	MAF_INRAE=5.263;MAF_USDA=1.639
NC_035086.1	10773529	.	C	T	.	.	MAF_USDA=2.459
NC_035086.1	10773537	.	G	A	.	.	MAF_USDA=4.167
NC_035086.1	10773552	.	C	A	.	.	MAF_INRAE=1.667;MAF_USDA=1.639
NC_035086.1	10773602	.	T	C	.	.	MAF_USDA=2.941
NC_035086.1	10773603	.	G	A	.	.	MAF_USDA=4.167
NC_035086.1	10773608	.	A	T	.	.	MAF_USDA=3.529
NC_035086.1	10773627	.	T	C	.	.	MAF_INRAE=3.165;MAF_USDA=3.279
NC_035086.1	10773633	.	C	T	.	.	MAF_USDA=4.167
NC_035086.1	10773634	.	A	G	.	.	MAF_INRAE=3.165;MAF_USDA=5.294
NC_035086.1	10773640	.	C	G	.	.	MAF_USDA=1.639
NC_035086.1	10773641	.	C	T	.	.	MAF_USDA=4.167
NC_035086.1	10773654	.	G	A	.	.	MAF_USDA=1.639
NC_035086.1	10773656	.	T	C	.	.	MAF_USDA=2.459
NC_035086.1	10773717	.	A	C	.	.	MAF_INRAE=17.089;MAF_USDA=4.167
NC_035086.1	10773743	.	C	G	.	.	MAF_INRAE=14.167;MAF_USDA=18.235
NC_035086.1	10773744	.	C	A	.	.	MAF_USDA=5.738
NC_035086.1	10773747	.	C	G	.	.	MAF_INRAE=14.167;MAF_USDA=18.235
NC_035086.1	10773755	.	A	G	.	.	MAF_INRAE=5.833;MAF_USDA=9.836
NC_035086.1	10773780	.	T	C	.	.	MAF_USDA=4.167
NC_035086.1	10773803	.	A	G	.	.	MAF_USDA=3.279
NC_035086.1	10773838	.	G	T	.	.	MAF_INRAE=5.063;MAF_USDA=11.765
NC_035086.1	10773842	.	C	T	.	.	MAF_INRAE=14.167
NC_035086.1	10773843	.	G	A	.	.	MAF_USDA=9.016
NC_035086.1	10773862	.	C	T	.	.	MAF_INRAE=5.063;MAF_USDA=11.176
NC_035086.1	10773870	.	A	G	.	.	MAF_INRAE=45.57;MAF_USDA=15.294
NC_035086.1	10773892	.	C	A	.	.	MAF_USDA=4.918
NC_035086.1	10773914	.	A	C	.	.	MAF_USDA=5.738
NC_035086.1	10773920	.	C	G	.	.	MAF_USDA=4.918
NC_035086.1	10773954	.	G	T	.	.	MAF_INRAE=16.456
NC_035086.1	10773968	.	T	C	.	.	MAF_INRAE=7.895;MAF_USDA=36.471
NC_035086.1	10774024	.	C	T	.	.	MAF_USDA=5.738
NC_035086.1	10774124	.	G	T	.	.	MAF_INRAE=17.089;MAF_USDA=31.176
NC_035086.1	10774246	.	T	C	.	.	MAF_INRAE=18.354;MAF_USDA=28.235
NC_035086.1	10774265	.	A	G	.	.	MAF_INRAE=18.354;MAF_USDA=29.412
NC_035086.1	10774286	.	C	A	.	.	MAF_INRAE=18.354;MAF_USDA=28.824
NC_035086.1	10774297	.	T	C	.	.	MAF_INRAE=18.354;MAF_USDA=27.059
NC_035086.1	10774334	.	C	T	.	.	MAF_INRAE=18.354;MAF_USDA=25.882
NC_035086.1	10774385	.	C	T	.	.	MAF_INRAE=5.263
NC_035086.1	10774419	.	G	T	.	.	MAF_INRAE=18.354;MAF_USDA=10.417
NC_035086.1	10774457	.	A	C	.	.	MAF_USDA=14.118
NC_035086.1	10774467	.	G	A	.	.	MAF_USDA=6.471
NC_035086.1	10774517	.	G	T,A	.	.	MAF_INRAE=13.333;MAF_USDA=4.167
NC_035086.1	10774527	.	A	T	.	.	MAF_USDA=4.167
NC_035086.1	10774560	.	C	A	.	.	MAF_INRAE=15.789
NC_035086.1	10774564	.	C	A	.	.	MAF_USDA=27.059
NC_035086.1	10774641	.	A	G	.	.	MAF_USDA=1.765
NC_035086.1	10774656	.	C	A	.	.	MAF_INRAE=6.667;MAF_USDA=13.115
NC_035086.1	10774697	.	C	G	.	.	MAF_INRAE=18.354
NC_035086.1	10774714	.	G	T	.	.	MAF_USDA=3.279
NC_035086.1	10774744	.	T	G	.	.	MAF_INRAE=28.481;MAF_USDA=4.706
NC_035086.1	10774765	.	C	T	.	.	MAF_INRAE=34.177;MAF_USDA=21.765
NC_035086.1	10774802	.	T	C	.	.	MAF_INRAE=18.354;MAF_USDA=30.0
NC_035086.1	10774803	.	G	A	.	.	MAF_INRAE=19.167;MAF_USDA=30.0
NC_035086.1	10774872	.	C	T	.	.	MAF_INRAE=6.667;MAF_USDA=11.475
NC_035086.1	10774878	.	A	G	.	.	MAF_USDA=1.639
NC_035086.1	10774896	.	C	T	.	.	MAF_USDA=1.639
NC_035086.1	10774978	.	G	A	.	.	MAF_USDA=1.639
NC_035086.1	10775011	.	T	C	.	.	MAF_INRAE=15.789;MAF_USDA=30.0
NC_035086.1	10775050	.	A	G	.	.	MAF_INRAE=18.354;MAF_USDA=28.824
NC_035086.1	10775053	.	T	C	.	.	MAF_INRAE=41.667;MAF_USDA=16.471
NC_035086.1	10775069	.	A	C	.	.	MAF_INRAE=22.785;MAF_USDA=26.471
NC_035086.1	10775150	.	G	A	.	.	MAF_INRAE=18.354;MAF_USDA=30.0
NC_035086.1	10775165	.	G	A	.	.	MAF_INRAE=14.167
NC_035086.1	10775172	.	A	T	.	.	MAF_USDA=4.098
NC_035086.1	10775173	.	T	A	.	.	MAF_USDA=4.098
NC_035086.1	10775289	.	A	T	.	.	MAF_INRAE=5.696;MAF_USDA=2.353
NC_035086.1	10775326	.	C	T	.	.	MAF_INRAE=34.177;MAF_USDA=21.765
NC_035086.1	10775375	.	G	A	.	.	MAF_USDA=1.639
NC_035086.1	10775379	.	A	G	.	.	MAF_USDA=4.098
NC_035086.1	10775385	.	T	C	.	.	MAF_USDA=2.459
NC_035086.1	10775394	.	T	C	.	.	MAF_USDA=2.353
NC_035086.1	10775502	.	G	T	.	.	MAF_USDA=1.765
NC_035086.1	10775506	.	G	T	.	.	MAF_USDA=1.639
NC_035086.1	10775566	.	A	G	.	.	MAF_INRAE=18.354;MAF_USDA=28.824
NC_035086.1	10775660	.	G	A	.	.	MAF_INRAE=6.667;MAF_USDA=7.377
NC_035086.1	10775668	.	A	T	.	.	MAF_INRAE=41.667;MAF_USDA=20.0
NC_035086.1	10775671	.	G	A	.	.	MAF_USDA=5.738
NC_035086.1	10775737	.	G	T	.	.	MAF_INRAE=22.152;MAF_USDA=14.583
NC_035086.1	10775746	.	C	T	.	.	MAF_USDA=4.167
NC_035086.1	10775771	.	G	A	.	.	MAF_USDA=1.639
NC_035086.1	10775794	.	G	A	.	.	MAF_USDA=16.667
NC_035086.1	10775811	.	T	C	.	.	MAF_USDA=1.639
NC_035086.1	10775814	.	T	C	.	.	MAF_USDA=14.583
NC_035086.1	10775868	.	C	T	.	.	MAF_USDA=27.083
NC_035086.1	10775928	.	C	T	.	.	MAF_USDA=14.583
NC_035086.1	10776006	.	G	A	.	.	MAF_USDA=9.836
NC_035086.1	10776034	.	C	T	.	.	MAF_USDA=4.098
NC_035086.1	10777329	.	T	G	.	.	MAF_USDA=14.583
NC_035086.1	10777475	.	T	G	.	.	MAF_USDA=2.459
NC_035086.1	10777551	.	C	T	.	.	MAF_USDA=1.639
NC_035086.1	10777701	.	T	C	.	.	MAF_INRAE=14.167
NC_035086.1	10777806	.	C	T	.	.	MAF_INRAE=47.468;MAF_USDA=25.294
NC_035086.1	10777814	.	A	G	.	.	MAF_INRAE=26.316;MAF_USDA=20.588
NC_035086.1	10777848	.	A	G	.	.	MAF_INRAE=1.667;MAF_USDA=1.765
NC_035086.1	10777849	.	G	A	.	.	MAF_USDA=4.706
NC_035086.1	10777915	.	A	C	.	.	MAF_INRAE=47.368;MAF_USDA=28.824
NC_035086.1	10777928	.	C	T	.	.	MAF_USDA=1.639
NC_035086.1	10777937	.	T	A	.	.	MAF_INRAE=27.848;MAF_USDA=11.765
NC_035086.1	10777954	.	C	T	.	.	MAF_INRAE=3.797
NC_035086.1	10777957	.	C	T	.	.	MAF_INRAE=11.392;MAF_USDA=22.353
NC_035086.1	10777969	.	C	T	.	.	MAF_INRAE=43.038;MAF_USDA=40.0
NC_035086.1	10777996	.	T	A	.	.	MAF_INRAE=8.333;MAF_USDA=10.588
NC_035086.1	10778007	.	G	A	.	.	MAF_USDA=1.639
NC_035086.1	10778074	.	G	T	.	.	MAF_INRAE=5.833;MAF_USDA=8.197
NC_035086.1	10778102	.	A	C	.	.	MAF_INRAE=7.5
NC_035086.1	10778123	.	T	C	.	.	MAF_INRAE=5.263
NC_035086.1	10778145	.	T	C	.	.	MAF_INRAE=20.886
NC_035086.1	10778172	.	T	C	.	.	MAF_INRAE=5.263;MAF_USDA=40.984
NC_035086.1	10778216	.	A	C	.	.	MAF_INRAE=42.105;MAF_USDA=42.941
NC_035086.1	10778225	.	C	A	.	.	MAF_USDA=3.279
NC_035086.1	10778226	.	A	C	.	.	MAF_USDA=3.279
NC_035086.1	10778237	.	G	A	.	.	MAF_USDA=2.459
NC_035086.1	10778286	.	G	A	.	.	MAF_USDA=4.167
NC_035086.1	10778287	.	T	A	.	.	MAF_USDA=4.167
NC_035086.1	10778323	.	G	A	.	.	MAF_USDA=5.882
NC_035086.1	10782428	.	G	T	.	.	MAF_USDA=1.667
NC_035086.1	10782442	.	C	G	.	.	MAF_INRAE=5.263;MAF_USDA=12.353
NC_035086.1	10782463	.	A	T	.	.	MAF_USDA=2.459
NC_035086.1	10782470	.	G	A	.	.	MAF_INRAE=15.789;MAF_USDA=4.167
NC_035086.1	10782480	.	A	C	.	.	MAF_INRAE=15.789;MAF_USDA=18.235
NC_035086.1	10782509	.	A	G	.	.	MAF_INRAE=3.165
NC_035086.1	10782527	.	C	T	.	.	MAF_USDA=1.639
NC_035086.1	10782615	.	C	T	.	.	MAF_INRAE=24.051;MAF_USDA=21.765
NC_035086.1	10782706	.	T	G	.	.	MAF_INRAE=29.114;MAF_USDA=40.588
NC_035086.1	10782708	.	C	G	.	.	MAF_INRAE=30.0;MAF_USDA=42.353
NC_035086.1	10782709	.	T	G	.	.	MAF_INRAE=30.0;MAF_USDA=41.176
NC_035086.1	10782714	.	C	T	.	.	MAF_INRAE=25.316;MAF_USDA=23.529
NC_035086.1	10782737	.	A	C	.	.	MAF_INRAE=25.949;MAF_USDA=23.529
NC_035086.1	10782894	.	G	T	.	.	MAF_USDA=4.167
NC_035086.1	10782958	.	C	A	.	.	MAF_USDA=3.279
NC_035086.1	10782974	.	T	C	.	.	MAF_INRAE=24.051;MAF_USDA=41.667
NC_035086.1	10783027	.	G	T	.	.	MAF_INRAE=1.667
NC_035086.1	10783048	.	A	T	.	.	MAF_USDA=9.412
NC_035086.1	10783059	.	C	T	.	.	MAF_INRAE=5.0;MAF_USDA=1.765
NC_035086.1	10783061	.	G	A	.	.	MAF_INRAE=4.43;MAF_USDA=22.941
NC_035086.1	10783073	.	G	T	.	.	MAF_INRAE=15.833;MAF_USDA=5.882
NC_035086.1	10783100	.	T	C	.	.	MAF_INRAE=29.747;MAF_USDA=44.118
NC_035086.1	10783137	.	G	T	.	.	MAF_USDA=7.377
NC_035086.1	10783156	.	G	A	.	.	MAF_USDA=16.393
NC_035086.1	10783287	.	G	A	.	.	MAF_INRAE=24.051;MAF_USDA=19.412
NC_035086.1	10783308	.	C	T	.	.	MAF_INRAE=24.684;MAF_USDA=19.412
NC_035086.1	10783337	.	T	G	.	.	MAF_USDA=20.0
NC_035086.1	10783401	.	C	A	.	.	MAF_INRAE=23.418;MAF_USDA=28.571
NC_035086.1	10783403	.	T	G	.	.	MAF_INRAE=49.167;MAF_USDA=44.643
NC_035086.1	10783440	.	T	G	.	.	MAF_INRAE=25.949;MAF_USDA=22.353
NC_035086.1	10783445	.	C	A	.	.	MAF_USDA=6.557
NC_035086.1	10783495	.	T	A	.	.	MAF_INRAE=48.101;MAF_USDA=44.118
NC_035086.1	10783519	.	G	C	.	.	MAF_USDA=1.639
NC_035086.1	10783529	.	G	T	.	.	MAF_USDA=11.475
NC_035086.1	10783591	.	C	T	.	.	MAF_INRAE=25.316;MAF_USDA=32.353
NC_035086.1	10783633	.	A	C	.	.	MAF_INRAE=49.367;MAF_USDA=26.19
NC_035086.1	10783663	.	G	A	.	.	MAF_USDA=1.667
NC_035086.1	10783669	.	C	A	.	.	MAF_INRAE=24.051;MAF_USDA=20.238
NC_035086.1	10783676	.	G	T	.	.	MAF_INRAE=24.684;MAF_USDA=24.405
NC_035086.1	10783697	.	C	T	.	.	MAF_INRAE=5.263;MAF_USDA=6.25
NC_035086.1	10783706	.	A	G	.	.	MAF_USDA=4.167
NC_035086.1	10783769	.	T	C	.	.	MAF_USDA=23.214
NC_035086.1	10783812	.	C	G	.	.	MAF_USDA=27.647
NC_035086.1	10783829	.	T	G	.	.	MAF_INRAE=46.203;MAF_USDA=16.667
NC_035086.1	10783958	.	G	T	.	.	MAF_USDA=47.059
NC_035086.1	10784085	.	C	G	.	.	MAF_USDA=41.667
NC_035086.1	10784806	.	A	T	.	.	MAF_USDA=12.069
NC_035086.1	10784819	.	G	A	.	.	MAF_USDA=6.548
NC_035086.1	10784846	.	G	A	.	.	MAF_USDA=17.262
NC_035086.1	10784929	.	A	G	.	.	MAF_INRAE=31.579;MAF_USDA=35.417
NC_035086.1	10784957	.	G	T	.	.	MAF_USDA=6.557
NC_035086.1	10784967	.	A	T	.	.	MAF_USDA=7.377
NC_035086.1	10785049	.	G	A	.	.	MAF_INRAE=2.532
NC_035086.1	10785189	.	C	A	.	.	MAF_USDA=4.167
NC_035086.1	10785194	.	G	A	.	.	MAF_USDA=35.882
NC_035086.1	10785215	.	G	A	.	.	MAF_USDA=13.115
NC_035086.1	10785243	.	C	G	.	.	MAF_USDA=8.197
NC_035086.1	10785255	.	G	C	.	.	MAF_INRAE=3.333
NC_035086.1	10785261	.	T	C	.	.	MAF_USDA=7.377
NC_035086.1	10785271	.	G	A	.	.	MAF_INRAE=40.833;MAF_USDA=6.25
NC_035086.1	10785304	.	C	T	.	.	MAF_USDA=4.167
NC_035086.1	10785321	.	T	A	.	.	MAF_INRAE=29.114;MAF_USDA=29.167
NC_035086.1	10785337	.	G	A	.	.	MAF_INRAE=15.0;MAF_USDA=4.167
NC_035086.1	10785339	.	AA	AT	.	.	MAF_USDA=4.167
NC_035086.1	10785340	.	A	T	.	.	MAF_INRAE=15.0
NC_035086.1	10785347	.	G	T	.	.	MAF_INRAE=3.333;MAF_USDA=13.934
NC_035086.1	10785349	.	C	T	.	.	MAF_INRAE=3.333;MAF_USDA=18.033
NC_035086.1	10785355	.	A	C	.	.	MAF_INRAE=15.0
NC_035086.1	10785361	.	T	G	.	.	MAF_USDA=14.754
NC_035086.1	10785407	.	A	C	.	.	MAF_INRAE=16.456;MAF_USDA=2.459
NC_035086.1	10785421	.	C	T	.	.	MAF_INRAE=24.051;MAF_USDA=18.75
NC_035086.1	10785444	.	G	A	.	.	MAF_USDA=4.167
NC_035086.1	10785551	.	G	A	.	.	MAF_USDA=9.412
NC_035086.1	10785602	.	C	A	.	.	MAF_INRAE=23.418;MAF_USDA=20.588
NC_035086.1	10785668	.	T	C	.	.	MAF_INRAE=15.19;MAF_USDA=4.118
NC_035086.1	10785686	.	T	C	.	.	MAF_INRAE=23.418;MAF_USDA=20.588
NC_035086.1	10785739	.	C	T	.	.	MAF_USDA=1.639
NC_035086.1	10785769	.	C	T	.	.	MAF_USDA=4.706
NC_035086.1	10785783	.	G	A	.	.	MAF_USDA=9.412
NC_035086.1	10785793	.	G	A	.	.	MAF_INRAE=23.418;MAF_USDA=20.0
NC_035086.1	10785816	.	G	T	.	.	MAF_USDA=2.459
NC_035086.1	10785865	.	G	T	.	.	MAF_INRAE=29.114;MAF_USDA=38.235
NC_035086.1	10785872	.	T	G	.	.	MAF_INRAE=15.19;MAF_USDA=4.118
NC_035086.1	10785893	.	A	T	.	.	MAF_INRAE=23.418;MAF_USDA=20.588
NC_035086.1	10785894	.	G	A	.	.	MAF_INRAE=20.833;MAF_USDA=20.588
NC_035086.1	10785941	.	G	A	.	.	MAF_INRAE=23.418;MAF_USDA=30.588
NC_035086.1	10785950	.	G	A	.	.	MAF_INRAE=6.329;MAF_USDA=7.647
NC_035086.1	10786082	.	G	C	.	.	MAF_INRAE=23.418;MAF_USDA=20.0
NC_035086.1	10786103	.	C	T	.	.	MAF_USDA=10.588
NC_035086.1	10786202	.	A	G	.	.	MAF_INRAE=15.19;MAF_USDA=3.529
NC_035086.1	10786329	.	G	A	.	.	MAF_USDA=8.824
NC_035086.1	10786336	.	A	G	.	.	MAF_USDA=4.167
NC_035086.1	10786338	.	C	G	.	.	MAF_USDA=4.167
NC_035086.1	10786340	.	A	T	.	.	MAF_USDA=4.167
NC_035086.1	10786353	.	C	T	.	.	MAF_USDA=10.588
NC_035086.1	10786375	.	C	A	.	.	MAF_USDA=4.167
NC_035086.1	10786382	.	A	G	.	.	MAF_INRAE=15.789;MAF_USDA=14.118
NC_035086.1	10786388	.	T	A	.	.	MAF_USDA=1.639
NC_035086.1	10786390	.	T	C	.	.	MAF_INRAE=15.789;MAF_USDA=14.118
NC_035086.1	10786411	.	G	A	.	.	MAF_USDA=9.412
NC_035086.1	10786437	.	C	T	.	.	MAF_USDA=9.524
NC_035086.1	10786445	.	A	G	.	.	MAF_USDA=8.929
NC_035086.1	10786722	.	G	A	.	.	MAF_USDA=28.689
NC_035086.1	10786738	.	A	C	.	.	MAF_USDA=4.098
NC_035086.1	10786744	.	A	G	.	.	MAF_USDA=17.213
NC_035086.1	10786747	.	C	T	.	.	MAF_USDA=8.197
NC_035086.1	10786750	.	A	G	.	.	MAF_USDA=27.049
NC_035086.1	10786861	.	G	A	.	.	MAF_USDA=8.197
NC_035086.1	10787746	.	G	A	.	.	MAF_USDA=4.118
NC_035086.1	10787750	.	G	A	.	.	MAF_USDA=18.824
NC_035086.1	10787780	.	G	T	.	.	MAF_USDA=4.706
NC_035086.1	10787851	.	C	T	.	.	MAF_USDA=4.118
NC_035086.1	10787858	.	G	A	.	.	MAF_USDA=2.459
NC_035086.1	10787875	.	C	T	.	.	MAF_USDA=5.294
NC_035086.1	10787899	.	T	C	.	.	MAF_USDA=5.738
NC_035086.1	10787923	.	C	T	.	.	MAF_USDA=11.176
NC_035086.1	10787971	.	C	T	.	.	MAF_USDA=2.459
NC_035086.1	10787985	.	A	G	.	.	MAF_USDA=14.706
NC_035086.1	10787996	.	G	A	.	.	MAF_USDA=4.706
NC_035086.1	10788160	.	A	T	.	.	MAF_INRAE=15.0;MAF_USDA=2.083
NC_035086.1	10788161	.	A	G	.	.	MAF_INRAE=15.0;MAF_USDA=1.829
NC_035086.1	10788162	.	A	G	.	.	MAF_INRAE=15.0;MAF_USDA=2.083
NC_035086.1	10788381	.	G	T	.	.	MAF_INRAE=6.667;MAF_USDA=14.118
NC_035086.1	10788382	.	A	T	.	.	MAF_USDA=9.016
NC_035086.1	10788432	.	G	T	.	.	MAF_INRAE=5.263;MAF_USDA=7.059
NC_035086.1	10788464	.	G	A	.	.	MAF_INRAE=17.722;MAF_USDA=1.639
NC_035086.1	10788510	.	T	G	.	.	MAF_INRAE=40.506;MAF_USDA=40.588
NC_035086.1	10788530	.	T	G	.	.	MAF_INRAE=22.785;MAF_USDA=23.529
NC_035086.1	10788572	.	G	T	.	.	MAF_INRAE=31.646;MAF_USDA=16.471
NC_035086.1	10788624	.	C	A	.	.	MAF_USDA=3.279
NC_035086.1	10788735	.	G	A	.	.	MAF_INRAE=15.19;MAF_USDA=4.118
NC_035086.1	10788795	.	G	A	.	.	MAF_USDA=1.639
NC_035086.1	10788846	.	A	C	.	.	MAF_USDA=16.667
NC_035086.1	10788849	.	G	T	.	.	MAF_USDA=16.667
NC_035086.1	10788850	.	T	C	.	.	MAF_USDA=14.583
NC_035086.1	10788927	.	T	A	.	.	MAF_USDA=3.279
NC_035086.1	10788962	.	T	C	.	.	MAF_USDA=23.529
NC_035086.1	10788964	.	G	T	.	.	MAF_USDA=37.647
NC_035086.1	10789000	.	T	A	.	.	MAF_USDA=3.333
NC_035086.1	10789027	.	C	T	.	.	MAF_USDA=1.695
NC_035086.1	10793827	.	C	A	.	.	MAF_INRAE=10.526;MAF_USDA=8.621
NC_035086.1	10793836	.	C	T	.	.	MAF_USDA=2.586
NC_035086.1	10793839	.	T	A	.	.	MAF_USDA=12.069
NC_035086.1	10793845	.	T	C	.	.	MAF_USDA=13.793
NC_035086.1	10793886	.	C	T	.	.	MAF_USDA=1.639
NC_035086.1	10793904	.	C	T	.	.	MAF_USDA=28.235
NC_035086.1	10793913	.	G	A	.	.	MAF_USDA=28.235
NC_035086.1	10793922	.	A	G	.	.	MAF_USDA=40.588
NC_035086.1	10794098	.	T	G	.	.	MAF_INRAE=23.418;MAF_USDA=28.571
NC_035086.1	10794203	.	G	T	.	.	MAF_USDA=3.279
NC_035086.1	10794213	.	C	T	.	.	MAF_INRAE=22.785;MAF_USDA=41.765
NC_035086.1	10794230	.	C	T	.	.	MAF_INRAE=22.785;MAF_USDA=32.353
NC_035086.1	10794263	.	C	A	.	.	MAF_INRAE=22.785;MAF_USDA=30.0
NC_035086.1	10794267	.	A	T	.	.	MAF_INRAE=23.333;MAF_USDA=29.412
NC_035086.1	10794291	.	C	T	.	.	MAF_INRAE=23.418;MAF_USDA=30.0
NC_035086.1	10794325	.	A	C	.	.	MAF_USDA=27.083
NC_035086.1	10794370	.	G	A	.	.	MAF_INRAE=22.152;MAF_USDA=29.412
NC_035086.1	10794402	.	G	T	.	.	MAF_USDA=17.647
NC_035086.1	10794441	.	C	T	.	.	MAF_INRAE=12.5
NC_035086.1	10794463	.	C	T	.	.	MAF_INRAE=3.165
NC_035086.1	10794498	.	C	A	.	.	MAF_INRAE=20.886;MAF_USDA=47.059
NC_035086.1	10794511	.	G	A	.	.	MAF_INRAE=25.949;MAF_USDA=28.235
NC_035086.1	10794528	.	C	T	.	.	MAF_INRAE=20.886;MAF_USDA=42.353
NC_035086.1	10794581	.	G	A	.	.	MAF_USDA=17.059
NC_035086.1	10794591	.	C	G	.	.	MAF_USDA=28.689
NC_035086.1	10794592	.	G	A	.	.	MAF_USDA=28.824
NC_035086.1	10794623	.	G	A	.	.	MAF_USDA=27.083
NC_035086.1	10794627	.	A	C	.	.	MAF_USDA=17.5
NC_035086.1	10794669	.	G	T	.	.	MAF_USDA=37.5
NC_035086.1	10796278	.	G	T	.	.	MAF_USDA=12.5
NC_035086.1	10796284	.	T	C	.	.	MAF_USDA=6.557
NC_035086.1	10796292	.	G	C	.	.	MAF_USDA=3.279
NC_035086.1	10796295	.	T	G	.	.	MAF_USDA=1.639
NC_035086.1	10796298	.	G	A	.	.	MAF_USDA=15.294
NC_035086.1	10796301	.	C	A	.	.	MAF_USDA=11.765
NC_035086.1	10796302	.	G	A	.	.	MAF_USDA=3.279
NC_035086.1	10796310	.	G	T	.	.	MAF_USDA=4.098
NC_035086.1	10796321	.	A	G	.	.	MAF_USDA=4.167
NC_035086.1	10796330	.	A	G	.	.	MAF_USDA=12.5
NC_035086.1	10796356	.	G	C	.	.	MAF_USDA=7.059
NC_035086.1	10796385	.	G	A	.	.	MAF_USDA=13.043
NC_035086.1	10796447	.	T	A	.	.	MAF_INRAE=5.263;MAF_USDA=8.824
NC_035086.1	10796450	.	G	T	.	.	MAF_INRAE=5.263;MAF_USDA=20.0
NC_035086.1	10796459	.	T	C	.	.	MAF_USDA=35.882
NC_035086.1	10796460	.	C	T	.	.	MAF_USDA=7.059
NC_035086.1	10796476	.	A	C	.	.	MAF_INRAE=5.263;MAF_USDA=9.412
NC_035086.1	10796487	.	C	T	.	.	MAF_USDA=28.824
NC_035086.1	10796522	.	G	A	.	.	MAF_USDA=5.294
NC_035086.1	10796564	.	T	G	.	.	MAF_INRAE=12.658;MAF_USDA=18.235
NC_035086.1	10796570	.	G	T	.	.	MAF_USDA=1.639
NC_035086.1	10796662	.	T	A	.	.	MAF_INRAE=5.263
NC_035086.1	10796664	.	T	C	.	.	MAF_USDA=3.279
NC_035086.1	10796668	.	G	A	.	.	MAF_INRAE=17.089;MAF_USDA=45.294
NC_035086.1	10796684	.	C	T	.	.	MAF_INRAE=12.658;MAF_USDA=1.639
NC_035086.1	10796703	.	T	G	.	.	MAF_USDA=4.098
NC_035086.1	10796732	.	T	A	.	.	MAF_USDA=9.016
NC_035086.1	10796808	.	C	A	.	.	MAF_INRAE=15.823
NC_035086.1	10796811	.	G	A	.	.	MAF_INRAE=5.263
NC_035086.1	10796845	.	G	T	.	.	MAF_INRAE=5.263;MAF_USDA=28.235
NC_035086.1	10796880	.	C	T	.	.	MAF_INRAE=10.526;MAF_USDA=4.098
NC_035086.1	10797012	.	G	A	.	.	MAF_USDA=1.639
NC_035086.1	10797170	.	A	G	.	.	MAF_USDA=12.5
NC_035086.1	10797173	.	T	G	.	.	MAF_USDA=7.143
NC_035086.1	10797194	.	A	G	.	.	MAF_USDA=2.5
NC_035086.1	10798557	.	T	C	.	.	MAF_USDA=37.5
NC_035086.1	10798575	.	A	T	.	.	MAF_USDA=14.583
NC_035086.1	10798588	.	ATA	ATG	.	.	MAF_USDA=14.583
NC_035086.1	10798734	.	T	A	.	.	MAF_USDA=14.583
NC_035086.1	10798821	.	T	C	.	.	MAF_INRAE=2.5;MAF_USDA=4.918
NC_035086.1	10798828	.	T	A	.	.	MAF_USDA=4.918
NC_035086.1	10798829	.	G	T	.	.	MAF_USDA=8.197
NC_035086.1	10798840	.	T	A	.	.	MAF_USDA=4.167
NC_035086.1	10798844	.	A	T	.	.	MAF_INRAE=3.797;MAF_USDA=11.176
NC_035086.1	10798845	.	C	T	.	.	MAF_INRAE=1.667;MAF_USDA=11.765
NC_035086.1	10798874	.	A	G	.	.	MAF_INRAE=5.263;MAF_USDA=5.294
NC_035086.1	10798906	.	T	A	.	.	MAF_INRAE=15.789
NC_035086.1	10798952	.	T	C	.	.	MAF_USDA=2.459
NC_035086.1	10798955	.	G	A	.	.	MAF_USDA=1.639
NC_035086.1	10798958	.	A	G	.	.	MAF_USDA=2.459
NC_035086.1	10798986	.	C	G	.	.	MAF_USDA=1.765
NC_035086.1	10798996	.	T	C	.	.	MAF_INRAE=3.797;MAF_USDA=19.412
NC_035086.1	10798998	.	G	A	.	.	MAF_USDA=2.459
NC_035086.1	10799008	.	C	A	.	.	MAF_USDA=17.059
NC_035086.1	10799013	.	C	A	.	.	MAF_INRAE=3.165;MAF_USDA=10.0
NC_035086.1	10799015	.	T	C	.	.	MAF_USDA=9.836
NC_035086.1	10799030	.	A	G	.	.	MAF_USDA=7.377
NC_035086.1	10799034	.	A	T	.	.	MAF_USDA=18.333
NC_035086.1	10799037	.	G	A	.	.	MAF_USDA=7.5
NC_035086.1	10799039	.	G	T	.	.	MAF_USDA=7.5
NC_035086.1	10799041	.	T	C	.	.	MAF_USDA=7.5
NC_035086.1	10799044	.	T	G	.	.	MAF_USDA=7.5
NC_035086.1	10799050	.	C	A	.	.	MAF_USDA=7.5
NC_035086.1	10799053	.	C	T	.	.	MAF_USDA=7.5
NC_035086.1	10799132	.	C	T	.	.	MAF_INRAE=29.114;MAF_USDA=7.059
NC_035086.1	10799184	.	A	T	.	.	MAF_USDA=3.279
NC_035086.1	10799221	.	T	C	.	.	MAF_INRAE=16.456;MAF_USDA=1.639
NC_035086.1	10799420	.	A	G	.	.	MAF_USDA=1.639
NC_035086.1	10799504	.	G	A	.	.	MAF_USDA=1.639
NC_035086.1	10799513	.	C	T	.	.	MAF_INRAE=16.456;MAF_USDA=3.279
NC_035086.1	10799551	.	C	G	.	.	MAF_INRAE=10.526;MAF_USDA=5.738
NC_035086.1	10799646	.	G	A	.	.	MAF_INRAE=5.0;MAF_USDA=5.294
NC_035086.1	10799660	.	C	T	.	.	MAF_USDA=4.706
NC_035086.1	10799741	.	A	G	.	.	MAF_USDA=4.918
NC_035086.1	10799775	.	G	C	.	.	MAF_USDA=10.656
NC_035086.1	10799780	.	A	C	.	.	MAF_INRAE=15.789;MAF_USDA=10.656
NC_035086.1	10799790	.	G	A	.	.	MAF_INRAE=15.789;MAF_USDA=6.557
NC_035086.1	10799805	.	G	A	.	.	MAF_INRAE=21.053;MAF_USDA=15.294
NC_035086.1	10801779	.	G	C	.	.	MAF_USDA=6.557
NC_035086.1	10801789	.	G	T	.	.	MAF_INRAE=10.526;MAF_USDA=14.118
NC_035086.1	10801810	.	T	A	.	.	MAF_USDA=10.714
NC_035086.1	10801855	.	T	A	.	.	MAF_INRAE=15.789;MAF_USDA=7.059
NC_035086.1	10801865	.	T	C	.	.	MAF_INRAE=10.526;MAF_USDA=14.118
NC_035086.1	10801867	.	C	G	.	.	MAF_USDA=18.75
NC_035086.1	10801868	.	C	T	.	.	MAF_INRAE=5.263;MAF_USDA=17.213
NC_035086.1	10801883	.	T	G	.	.	MAF_USDA=9.836
NC_035086.1	10801890	.	T	C	.	.	MAF_INRAE=47.368;MAF_USDA=10.0
NC_035086.1	10801898	.	T	C	.	.	MAF_USDA=4.098
NC_035086.1	10801900	.	C	T	.	.	MAF_USDA=1.639
NC_035086.1	10801901	.	T	G	.	.	MAF_USDA=1.639
NC_035086.1	10801920	.	C	G	.	.	MAF_USDA=4.167
NC_035086.1	10801981	.	C	A	.	.	MAF_INRAE=5.263;MAF_USDA=33.333
NC_035086.1	10802004	.	A	C	.	.	MAF_INRAE=38.333;MAF_USDA=40.588
NC_035086.1	10802014	.	A	C	.	.	MAF_INRAE=4.167;MAF_USDA=3.614
NC_035086.1	10802015	.	T	A	.	.	MAF_USDA=46.988
NC_035086.1	10802055	.	C	T	.	.	MAF_INRAE=31.646;MAF_USDA=9.412
NC_035086.1	10802118	.	T	A	.	.	MAF_USDA=48.235
NC_035086.1	10802134	.	G	C	.	.	MAF_USDA=4.167
NC_035086.1	10802136	.	T	C	.	.	MAF_USDA=13.69
NC_035086.1	10802149	.	G	A	.	.	MAF_USDA=34.783
NC_035086.1	10802351	.	G	A	.	.	MAF_USDA=12.5
NC_035086.1	10802464	.	A	T	.	.	MAF_USDA=21.739
NC_035086.1	10802638	.	A	G	.	.	MAF_USDA=10.714
NC_035086.1	10802648	.	C	T	.	.	MAF_USDA=7.647
NC_035086.1	10802649	.	G	A	.	.	MAF_USDA=3.279
NC_035086.1	10802655	.	T	G	.	.	MAF_USDA=6.471
NC_035086.1	10802690	.	C	T	.	.	MAF_USDA=1.639
NC_035086.1	10802695	.	A	T	.	.	MAF_INRAE=10.526;MAF_USDA=4.098
NC_035086.1	10802752	.	C	T	.	.	MAF_INRAE=38.608;MAF_USDA=40.0
NC_035086.1	10802776	.	C	T	.	.	MAF_INRAE=10.526;MAF_USDA=11.765
NC_035086.1	10802848	.	G	T	.	.	MAF_INRAE=17.5;MAF_USDA=6.471
NC_035086.1	10802869	.	C	T	.	.	MAF_USDA=7.377
NC_035086.1	10802913	.	C	A	.	.	MAF_USDA=10.656
NC_035086.1	10802930	.	A	G	.	.	MAF_USDA=7.377
NC_035086.1	10802936	.	C	T	.	.	MAF_USDA=18.824
NC_035086.1	10802962	.	G	C	.	.	MAF_USDA=8.824
NC_035086.1	10802968	.	G	A	.	.	MAF_INRAE=43.333;MAF_USDA=45.882
NC_035086.1	10802970	.	C	A	.	.	MAF_USDA=2.459
NC_035086.1	10802994	.	C	A	.	.	MAF_USDA=10.0
NC_035086.1	10802998	.	A	C	.	.	MAF_INRAE=7.595;MAF_USDA=11.765
NC_035086.1	10803007	.	A	G	.	.	MAF_USDA=13.934
NC_035086.1	10803011	.	C	T	.	.	MAF_USDA=1.639
NC_035086.1	10803032	.	G	T	.	.	MAF_USDA=4.098
NC_035086.1	10803039	.	A	T	.	.	MAF_USDA=4.098
NC_035086.1	10803043	.	T	G	.	.	MAF_INRAE=7.595;MAF_USDA=21.765
NC_035086.1	10803072	.	T	A	.	.	MAF_USDA=9.836
NC_035086.1	10803077	.	C	T	.	.	MAF_INRAE=16.456
NC_035086.1	10803083	.	G	T	.	.	MAF_USDA=15.574
NC_035086.1	10803090	.	A	T	.	.	MAF_USDA=11.475
NC_035086.1	10803093	.	G	C	.	.	MAF_USDA=11.475
NC_035086.1	10803109	.	T	A	.	.	MAF_USDA=10.656
NC_035086.1	10803133	.	A	C	.	.	MAF_INRAE=6.667;MAF_USDA=5.833
NC_035086.1	10803136	.	C	A	.	.	MAF_USDA=6.667
NC_035086.1	10803138	.	T	C	.	.	MAF_USDA=6.667
NC_035086.1	10803147	.	G	A	.	.	MAF_USDA=4.918
NC_035086.1	10803166	.	G	T	.	.	MAF_USDA=4.918
NC_035086.1	10803179	.	G	T	.	.	MAF_USDA=4.918
NC_035086.1	10803187	.	T	C	.	.	MAF_USDA=8.197
NC_035086.1	10803250	.	T	C	.	.	MAF_USDA=3.279
NC_035086.1	10803266	.	T	C	.	.	MAF_INRAE=5.263;MAF_USDA=3.529
NC_035086.1	10803321	.	C	A	.	.	MAF_USDA=4.918
NC_035086.1	10803335	.	G	C	.	.	MAF_INRAE=16.456;MAF_USDA=21.765
NC_035086.1	10803342	.	G	A	.	.	MAF_USDA=7.059
NC_035086.1	10803345	.	T	G	.	.	MAF_INRAE=15.789;MAF_USDA=11.176
NC_035086.1	10803362	.	C	G	.	.	MAF_USDA=3.279
NC_035086.1	10803391	.	T	C	.	.	MAF_USDA=29.412
NC_035086.1	10803453	.	A	G	.	.	MAF_USDA=1.695
NC_035086.1	10803459	.	A	G	.	.	MAF_USDA=2.542
NC_035086.1	10803465	.	G	T	.	.	MAF_USDA=1.695
NC_035086.1	10803480	.	C	A	.	.	MAF_USDA=16.265
NC_035086.1	10803489	.	C	T	.	.	MAF_USDA=12.048
NC_035086.1	10803506	.	T	G	.	.	MAF_USDA=16.463
NC_035086.1	10803515	.	T	A	.	.	MAF_USDA=39.583
NC_035086.1	10803558	.	T	A	.	.	MAF_USDA=5.833
NC_035086.1	10803565	.	T	C	.	.	MAF_USDA=41.304
NC_035086.1	10804154	.	A	G	.	.	MAF_USDA=16.667
NC_035086.1	10804185	.	A	G	.	.	MAF_USDA=50.0
NC_035086.1	10804199	.	G	T	.	.	MAF_USDA=20.833
NC_035086.1	10804206	.	G	A	.	.	MAF_USDA=4.706
NC_035086.1	10804288	.	C	G	.	.	MAF_USDA=4.167
NC_035086.1	10804366	.	C	A	.	.	MAF_INRAE=5.263;MAF_USDA=31.25
NC_035086.1	10804419	.	A	G	.	.	MAF_INRAE=5.263;MAF_USDA=23.529
NC_035086.1	10804420	.	A	C	.	.	MAF_USDA=22.941
NC_035086.1	10804470	.	A	C	.	.	MAF_USDA=20.833
NC_035086.1	10804647	.	C	T	.	.	MAF_USDA=4.167
NC_035086.1	10804669	.	A	G	.	.	MAF_USDA=41.667
NC_035086.1	10804670	.	A	C	.	.	MAF_USDA=41.667
NC_035086.1	10804705	.	C	T	.	.	MAF_USDA=4.918
NC_035086.1	10804893	.	C	T	.	.	MAF_USDA=4.118
NC_035086.1	10804969	.	C	T	.	.	MAF_USDA=1.765
NC_035086.1	10805041	.	C	T	.	.	MAF_INRAE=16.456
NC_035086.1	10805151	.	T	C	.	.	MAF_USDA=1.639
NC_035086.1	10805398	.	C	G	.	.	MAF_USDA=2.459
NC_035086.1	10805451	.	C	T	.	.	MAF_INRAE=27.5;MAF_USDA=22.941
NC_035086.1	10805549	.	G	T	.	.	MAF_USDA=2.459
NC_035086.1	10805599	.	A	T	.	.	MAF_USDA=9.412
NC_035086.1	10805610	.	G	T	.	.	MAF_USDA=11.31
NC_035086.1	10805694	.	G	A	.	.	MAF_INRAE=12.5;MAF_USDA=2.459
NC_035086.1	10805719	.	G	A	.	.	MAF_INRAE=3.165;MAF_USDA=7.377
NC_035086.1	10806139	.	T	C	.	.	MAF_USDA=4.918
NC_035086.1	10806162	.	C	T	.	.	MAF_INRAE=18.333;MAF_USDA=4.918
NC_035086.1	10806296	.	T	G	.	.	MAF_USDA=16.667
NC_035086.1	10806304	.	A	G	.	.	MAF_INRAE=12.5;MAF_USDA=13.115
NC_035086.1	10806333	.	G	C	.	.	MAF_USDA=2.941
NC_035086.1	10806506	.	G	A	.	.	MAF_INRAE=5.696;MAF_USDA=1.639
NC_035086.1	10806556	.	A	G	.	.	MAF_USDA=5.738
NC_035086.1	10806615	.	T	A	.	.	MAF_INRAE=2.5;MAF_USDA=4.118
NC_035086.1	10806673	.	T	A	.	.	MAF_USDA=1.639
NC_035086.1	10806729	.	T	A	.	.	MAF_INRAE=3.165
NC_035086.1	10806896	.	G	T	.	.	MAF_INRAE=7.5;MAF_USDA=11.765
NC_035086.1	10806921	.	G	A	.	.	MAF_INRAE=8.228;MAF_USDA=1.639
NC_035086.1	10806942	.	A	G	.	.	MAF_INRAE=8.228;MAF_USDA=1.639
NC_035086.1	10807032	.	T	A	.	.	MAF_INRAE=8.861;MAF_USDA=3.279
NC_035086.1	10807217	.	C	T	.	.	MAF_INRAE=32.278;MAF_USDA=18.824
NC_035086.1	10807422	.	C	A	.	.	MAF_USDA=4.167
NC_035086.1	10807454	.	G	T	.	.	MAF_USDA=4.118
NC_035086.1	10807458	.	A	G	.	.	MAF_INRAE=17.5;MAF_USDA=4.918
NC_035086.1	10807474	.	C	T	.	.	MAF_INRAE=6.667;MAF_USDA=15.574
NC_035086.1	10807583	.	G	A	.	.	MAF_INRAE=14.167;MAF_USDA=21.176
NC_035086.1	10807689	.	A	G	.	.	MAF_USDA=1.765
NC_035086.1	10807708	.	A	G	.	.	MAF_INRAE=10.526
NC_035086.1	10807725	.	A	G	.	.	MAF_INRAE=7.5;MAF_USDA=8.824
NC_035086.1	10807728	.	G	T	.	.	MAF_INRAE=7.5;MAF_USDA=8.824
NC_035086.1	10807729	.	A	G	.	.	MAF_INRAE=7.5;MAF_USDA=8.235
NC_035086.1	10807763	.	T	A	.	.	MAF_INRAE=13.291;MAF_USDA=27.059
NC_035086.1	10807786	.	G	C	.	.	MAF_INRAE=13.291
NC_035086.1	10807821	.	A	G	.	.	MAF_INRAE=3.165;MAF_USDA=2.459
NC_035086.1	10807834	.	T	C	.	.	MAF_INRAE=15.789;MAF_USDA=30.0
NC_035086.1	10807893	.	G	A	.	.	MAF_USDA=1.639
NC_035086.1	10807894	.	C	T	.	.	MAF_INRAE=10.833;MAF_USDA=1.765
NC_035086.1	10807902	.	G	T	.	.	MAF_INRAE=25.316;MAF_USDA=11.176
NC_035086.1	10807918	.	C	A	.	.	MAF_INRAE=14.167;MAF_USDA=31.765
NC_035086.1	10807922	.	A	T	.	.	MAF_INRAE=14.167;MAF_USDA=36.471
NC_035086.1	10807928	.	A	C	.	.	MAF_USDA=4.167
NC_035086.1	10807934	.	G	A	.	.	MAF_INRAE=28.333;MAF_USDA=37.5
NC_035086.1	10807950	.	G	A	.	.	MAF_INRAE=25.316;MAF_USDA=4.098
NC_035086.1	10807952	.	A	G	.	.	MAF_INRAE=6.667;MAF_USDA=7.377
NC_035086.1	10808000	.	G	A	.	.	MAF_INRAE=18.333;MAF_USDA=13.529
NC_035086.1	10808037	.	G	T	.	.	MAF_INRAE=18.333;MAF_USDA=14.118
NC_035086.1	10808038	.	G	A	.	.	MAF_INRAE=18.333;MAF_USDA=14.118
NC_035086.1	10808063	.	G	A	.	.	MAF_INRAE=18.333;MAF_USDA=14.118
NC_035086.1	10808121	.	G	A	.	.	MAF_USDA=1.639
NC_035086.1	10808143	.	C	T	.	.	MAF_INRAE=6.667;MAF_USDA=5.738
NC_035086.1	10808184	.	C	T	.	.	MAF_USDA=2.459
NC_035086.1	10808255	.	C	A	.	.	MAF_INRAE=42.405;MAF_USDA=31.176
NC_035086.1	10808330	.	T	A	.	.	MAF_USDA=4.167
NC_035086.1	10808331	.	A	C	.	.	MAF_USDA=4.167
NC_035086.1	10808333	.	G	A	.	.	MAF_INRAE=38.608;MAF_USDA=32.143
NC_035086.1	10808373	.	A	G	.	.	MAF_INRAE=6.667;MAF_USDA=8.824
NC_035086.1	10808401	.	G	T	.	.	MAF_INRAE=7.5
NC_035086.1	10808416	.	T	G	.	.	MAF_INRAE=24.051;MAF_USDA=29.518
NC_035086.1	10808417	.	C	A	.	.	MAF_INRAE=28.333;MAF_USDA=34.118
NC_035086.1	10808420	.	T	G	.	.	MAF_INRAE=28.333;MAF_USDA=34.118
NC_035086.1	10808458	.	G	T	.	.	MAF_INRAE=5.263
NC_035086.1	10808467	.	G	A	.	.	MAF_USDA=6.78
NC_035086.1	10808492	.	C	A	.	.	MAF_USDA=2.459
NC_035086.1	10808495	.	A	C	.	.	MAF_INRAE=10.833
NC_035086.1	10808531	.	G	A	.	.	MAF_INRAE=25.316;MAF_USDA=3.529
NC_035086.1	10808545	.	C	A	.	.	MAF_USDA=1.639
NC_035086.1	10808549	.	T	G	.	.	MAF_INRAE=25.316;MAF_USDA=3.529
NC_035086.1	10808732	.	C	A	.	.	MAF_INRAE=22.785;MAF_USDA=41.176
NC_035086.1	10808759	.	T	G	.	.	MAF_INRAE=3.165;MAF_USDA=8.824
NC_035086.1	10808761	.	C	A	.	.	MAF_INRAE=2.5;MAF_USDA=12.353
NC_035086.1	10808768	.	G	A	.	.	MAF_INRAE=3.165;MAF_USDA=12.353
NC_035086.1	10808782	.	G	A	.	.	MAF_INRAE=3.165;MAF_USDA=11.765
NC_035086.1	10808934	.	C	A	.	.	MAF_INRAE=3.165;MAF_USDA=6.471
NC_035086.1	10808940	.	C	T	.	.	MAF_INRAE=3.165;MAF_USDA=3.529
NC_035086.1	10808944	.	A	G	.	.	MAF_USDA=8.197
NC_035086.1	10808947	.	G	A	.	.	MAF_USDA=9.016
NC_035086.1	10808954	.	C	T	.	.	MAF_USDA=12.5
NC_035086.1	10808955	.	G	A	.	.	MAF_INRAE=7.5;MAF_USDA=9.836
NC_035086.1	10808960	.	A	C	.	.	MAF_INRAE=3.165;MAF_USDA=3.529
NC_035086.1	10808967	.	G	T	.	.	MAF_USDA=8.333
NC_035086.1	10808973	.	C	T	.	.	MAF_USDA=8.235
NC_035086.1	10808975	.	T	G	.	.	MAF_USDA=2.459
NC_035086.1	10808982	.	G	A	.	.	MAF_INRAE=10.0;MAF_USDA=29.412
NC_035086.1	10808989	.	A	G	.	.	MAF_INRAE=21.053;MAF_USDA=28.235
NC_035086.1	10809016	.	A	G	.	.	MAF_INRAE=8.861
NC_035086.1	10809021	.	G	T	.	.	MAF_INRAE=8.861;MAF_USDA=6.25
NC_035086.1	10809037	.	A	T	.	.	MAF_USDA=10.0
NC_035086.1	10809040	.	T	A	.	.	MAF_USDA=8.333
NC_035086.1	10809047	.	C	T	.	.	MAF_USDA=10.417
NC_035086.1	10809048	.	A	C	.	.	MAF_USDA=1.639
NC_035086.1	10809058	.	C	G	.	.	MAF_INRAE=3.165;MAF_USDA=5.294
NC_035086.1	10809064	.	C	G,*	.	.	MAF_INRAE=3.165;MAF_USDA=5.294
NC_035086.1	10809076	.	C	A	.	.	MAF_USDA=8.235
NC_035086.1	10809081	.	C	A	.	.	MAF_USDA=6.557
NC_035086.1	10809086	.	T	G	.	.	MAF_USDA=6.557
NC_035086.1	10809096	.	G	A	.	.	MAF_INRAE=9.494;MAF_USDA=22.941
NC_035086.1	10809112	.	A	G,*	.	.	MAF_INRAE=8.861;MAF_USDA=23.529
NC_035086.1	10809188	.	T	G	.	.	MAF_USDA=1.639
NC_035086.1	10809196	.	T	C	.	.	MAF_INRAE=27.215;MAF_USDA=28.824
NC_035086.1	10809212	.	G	A	.	.	MAF_INRAE=43.038;MAF_USDA=34.118
NC_035086.1	10809280	.	A	T	.	.	MAF_INRAE=20.253;MAF_USDA=9.412
NC_035086.1	10809288	.	C	A	.	.	MAF_INRAE=20.253;MAF_USDA=8.824
NC_035086.1	10809303	.	C	T	.	.	MAF_USDA=15.0
NC_035086.1	10809465	.	C	T	.	.	MAF_INRAE=15.789;MAF_USDA=4.167
NC_035086.1	10809469	.	G	T	.	.	MAF_INRAE=5.263;MAF_USDA=6.667
NC_035086.1	10809481	.	T	C	.	.	MAF_INRAE=36.842;MAF_USDA=17.262
NC_035086.1	10810844	.	C	T	.	.	MAF_USDA=6.522
NC_035086.1	10810845	.	C	T	.	.	MAF_USDA=17.391
NC_035086.1	10810863	.	C	A	.	.	MAF_USDA=4.348
NC_035086.1	10811007	.	C	A	.	.	MAF_INRAE=5.263;MAF_USDA=9.412
NC_035086.1	10811018	.	G	A	.	.	MAF_USDA=3.279
NC_035086.1	10811166	.	G	T	.	.	MAF_USDA=1.639
NC_035086.1	10811202	.	A	T	.	.	MAF_INRAE=21.053;MAF_USDA=33.333
NC_035086.1	10811237	.	A	G	.	.	MAF_USDA=12.5
NC_035086.1	10811247	.	C	T	.	.	MAF_USDA=14.583
NC_035086.1	10811270	.	G	A	.	.	MAF_INRAE=15.833
NC_035086.1	10811295	.	C	T	.	.	MAF_USDA=10.843
NC_035086.1	10811316	.	A	T	.	.	MAF_INRAE=15.823;MAF_USDA=47.619
NC_035086.1	10811320	.	T	G	.	.	MAF_INRAE=14.167;MAF_USDA=47.024
NC_035086.1	10811321	.	T	C	.	.	MAF_INRAE=14.167;MAF_USDA=48.214
NC_035086.1	10811330	.	A	C	.	.	MAF_INRAE=7.5;MAF_USDA=27.647
NC_035086.1	10811333	.	G	T	.	.	MAF_INRAE=1.667;MAF_USDA=2.083
NC_035086.1	10811350	.	C	T	.	.	MAF_INRAE=15.823;MAF_USDA=48.824
NC_035086.1	10811356	.	G	C	.	.	MAF_INRAE=10.759;MAF_USDA=28.824
NC_035086.1	10811442	.	C	T	.	.	MAF_INRAE=10.833
NC_035086.1	10811451	.	C	T	.	.	MAF_INRAE=10.833
NC_035086.1	10811458	.	T	G	.	.	MAF_INRAE=16.456
NC_035086.1	10811474	.	G	A	.	.	MAF_USDA=1.639
NC_035086.1	10811513	.	T	C	.	.	MAF_INRAE=25.0;MAF_USDA=8.929
NC_035086.1	10811515	.	T	G	.	.	MAF_INRAE=25.833;MAF_USDA=31.548
NC_035086.1	10811516	.	G	T	.	.	MAF_INRAE=25.833;MAF_USDA=31.548
NC_035086.1	10811603	.	T	A	.	.	MAF_INRAE=5.696;MAF_USDA=1.639
NC_035086.1	10811620	.	T	C	.	.	MAF_INRAE=27.215;MAF_USDA=39.286
NC_035086.1	10811692	.	T	G	.	.	MAF_INRAE=12.658;MAF_USDA=24.118
NC_035086.1	10811700	.	T	G	.	.	MAF_INRAE=25.0;MAF_USDA=12.941
NC_035086.1	10811735	.	A	T	.	.	MAF_USDA=4.118
NC_035086.1	10811849	.	G	T	.	.	MAF_INRAE=25.949;MAF_USDA=4.706
NC_035086.1	10811871	.	G	T	.	.	MAF_INRAE=5.696;MAF_USDA=10.656
NC_035086.1	10811897	.	A	T	.	.	MAF_INRAE=15.833;MAF_USDA=10.417
NC_035086.1	10812002	.	G	A	.	.	MAF_INRAE=44.937;MAF_USDA=23.529
NC_035086.1	10812054	.	G	A	.	.	MAF_INRAE=15.823
NC_035086.1	10812210	.	A	T	.	.	MAF_INRAE=10.833;MAF_USDA=2.459
NC_035086.1	10812265	.	C	T	.	.	MAF_USDA=4.098
NC_035086.1	10812408	.	C	T	.	.	MAF_INRAE=1.667
NC_035086.1	10812409	.	A	T	.	.	MAF_INRAE=15.789;MAF_USDA=17.213
NC_035086.1	10812479	.	C	T	.	.	MAF_INRAE=30.38;MAF_USDA=34.706
NC_035086.1	10812524	.	C	T	.	.	MAF_USDA=1.639
NC_035086.1	10812533	.	C	A	.	.	MAF_USDA=1.765
NC_035086.1	10812600	.	G	A	.	.	MAF_INRAE=5.263
NC_035086.1	10812618	.	G	A	.	.	MAF_USDA=18.333
NC_035086.1	10812634	.	T	C	.	.	MAF_USDA=4.918
NC_035086.1	10813795	.	T	C	.	.	MAF_USDA=5.0
NC_035086.1	10813800	.	G	T	.	.	MAF_USDA=14.583
NC_035086.1	10813874	.	A	G	.	.	MAF_USDA=39.583
NC_035086.1	10813893	.	A	G	.	.	MAF_USDA=31.25
NC_035086.1	10813912	.	A	G	.	.	MAF_USDA=39.583
NC_035086.1	10813931	.	A	G	.	.	MAF_USDA=4.918
NC_035086.1	10813963	.	G	A	.	.	MAF_USDA=1.639
NC_035086.1	10814005	.	C	A	.	.	MAF_INRAE=5.063;MAF_USDA=18.033
NC_035086.1	10814013	.	G	A	.	.	MAF_USDA=14.118
NC_035086.1	10814048	.	C	T	.	.	MAF_INRAE=15.789;MAF_USDA=18.852
NC_035086.1	10814078	.	G	A	.	.	MAF_INRAE=42.105;MAF_USDA=4.706
NC_035086.1	10814094	.	T	C	.	.	MAF_USDA=13.529
NC_035086.1	10814151	.	C	A	.	.	MAF_INRAE=16.456
NC_035086.1	10814184	.	G	A	.	.	MAF_INRAE=5.696;MAF_USDA=11.176
NC_035086.1	10814246	.	C	T	.	.	MAF_INRAE=6.667;MAF_USDA=4.918
NC_035086.1	10814258	.	C	T	.	.	MAF_INRAE=25.316;MAF_USDA=3.529
NC_035086.1	10814285	.	C	T	.	.	MAF_USDA=1.639
NC_035086.1	10814375	.	C	T	.	.	MAF_INRAE=7.5;MAF_USDA=5.738
NC_035086.1	10814386	.	G	T	.	.	MAF_INRAE=12.025;MAF_USDA=40.984
NC_035086.1	10814388	.	C	T	.	.	MAF_INRAE=8.333;MAF_USDA=19.672
NC_035086.1	10814438	.	C	A	.	.	MAF_INRAE=6.329;MAF_USDA=22.353
NC_035086.1	10814554	.	C	A	.	.	MAF_USDA=4.098
NC_035086.1	10814616	.	T	A	.	.	MAF_INRAE=26.316;MAF_USDA=49.412
NC_035086.1	10814617	.	C	T	.	.	MAF_USDA=1.639
NC_035086.1	10814685	.	T	C	.	.	MAF_USDA=1.639
NC_035086.1	10814699	.	G	A	.	.	MAF_INRAE=22.152;MAF_USDA=37.647
NC_035086.1	10814700	.	C	T	.	.	MAF_INRAE=10.833;MAF_USDA=21.765
NC_035086.1	10814707	.	G	T	.	.	MAF_INRAE=7.5;MAF_USDA=5.738
NC_035086.1	10814713	.	G	T	.	.	MAF_USDA=1.639
NC_035086.1	10814728	.	T	G	.	.	MAF_INRAE=26.582;MAF_USDA=4.706
NC_035086.1	10814804	.	C	T	.	.	MAF_USDA=2.353
NC_035086.1	10814805	.	A	G	.	.	MAF_USDA=2.353
NC_035086.1	10814808	.	A	G	.	.	MAF_INRAE=7.5;MAF_USDA=6.557
NC_035086.1	10814829	.	C	T	.	.	MAF_INRAE=8.333;MAF_USDA=12.353
NC_035086.1	10814841	.	G	T	.	.	MAF_USDA=5.738
NC_035086.1	10814870	.	T	G	.	.	MAF_USDA=2.459
NC_035086.1	10814885	.	T	A	.	.	MAF_INRAE=5.833;MAF_USDA=5.738
NC_035086.1	10814933	.	T	A	.	.	MAF_INRAE=30.833;MAF_USDA=39.583
NC_035086.1	10814948	.	A	T	.	.	MAF_INRAE=2.5;MAF_USDA=2.083
NC_035086.1	10814978	.	T	A	.	.	MAF_INRAE=15.833;MAF_USDA=28.235
NC_035086.1	10815000	.	C	A	.	.	MAF_INRAE=30.38;MAF_USDA=41.176
NC_035086.1	10815003	.	G	T	.	.	MAF_INRAE=30.0;MAF_USDA=40.588
NC_035086.1	10815185	.	T	A	.	.	MAF_INRAE=31.579;MAF_USDA=48.824
NC_035086.1	10815187	.	T	A	.	.	MAF_USDA=9.412
NC_035086.1	10815192	.	C	T	.	.	MAF_INRAE=16.667;MAF_USDA=14.754
NC_035086.1	10815204	.	A	T	.	.	MAF_INRAE=47.368;MAF_USDA=18.235
NC_035086.1	10815216	.	G	T	.	.	MAF_INRAE=47.368;MAF_USDA=10.0
NC_035086.1	10815218	.	C	T	.	.	MAF_USDA=7.377
NC_035086.1	10815272	.	T	A	.	.	MAF_USDA=2.083
NC_035086.1	10815284	.	G	T	.	.	MAF_INRAE=3.333;MAF_USDA=13.934
NC_035086.1	10815526	.	G	C	.	.	MAF_INRAE=11.667
NC_035086.1	10815536	.	C	A	.	.	MAF_INRAE=41.772;MAF_USDA=48.235
NC_035086.1	10815543	.	C	T	.	.	MAF_INRAE=41.139;MAF_USDA=48.235
NC_035086.1	10815545	.	C	T	.	.	MAF_INRAE=43.333;MAF_USDA=48.235
NC_035086.1	10815551	.	G	A	.	.	MAF_INRAE=7.5;MAF_USDA=8.824
NC_035086.1	10815557	.	T	A	.	.	MAF_INRAE=34.211;MAF_USDA=47.647
NC_035086.1	10815587	.	G	A	.	.	MAF_USDA=47.647
NC_035086.1	10815593	.	G	T	.	.	MAF_USDA=42.353
NC_035086.1	10816764	.	C	A	.	.	MAF_USDA=2.459
NC_035086.1	10816793	.	T	C	.	.	MAF_INRAE=3.165
NC_035086.1	10816794	.	T	C	.	.	MAF_USDA=41.667
NC_035086.1	10816817	.	G	A	.	.	MAF_INRAE=5.263;MAF_USDA=14.706
NC_035086.1	10816818	.	C	A	.	.	MAF_USDA=4.918
NC_035086.1	10816916	.	T	A	.	.	MAF_INRAE=16.456;MAF_USDA=21.765
NC_035086.1	10816964	.	C	T	.	.	MAF_INRAE=30.38;MAF_USDA=18.452
NC_035086.1	10817005	.	A	C	.	.	MAF_INRAE=4.167;MAF_USDA=22.917
NC_035086.1	10817028	.	A	T	.	.	MAF_USDA=47.917
NC_035086.1	10817055	.	T	C	.	.	MAF_USDA=15.244
NC_035086.1	10817073	.	G	A	.	.	MAF_USDA=15.854
NC_035086.1	10817091	.	G	A	.	.	MAF_USDA=15.854
NC_035086.1	10817096	.	A	G	.	.	MAF_USDA=15.854
NC_035086.1	10817113	.	C	T	.	.	MAF_USDA=3.448
NC_035086.1	10817120	.	G	A	.	.	MAF_USDA=16.463
NC_035086.1	10817165	.	A	C	.	.	MAF_USDA=13.253
NC_035086.1	10817168	.	G	T	.	.	MAF_USDA=30.12
NC_035086.1	10817194	.	G	A	.	.	MAF_INRAE=10.0;MAF_USDA=16.867
NC_035086.1	10817202	.	A	G	.	.	MAF_USDA=35.542
NC_035086.1	10817233	.	G	T	.	.	MAF_USDA=5.085
NC_035086.1	10817247	.	C	A	.	.	MAF_USDA=2.083
NC_035086.1	10817285	.	C	T	.	.	MAF_INRAE=18.354;MAF_USDA=30.0
NC_035086.1	10817286	.	A	G	.	.	MAF_INRAE=20.833;MAF_USDA=30.0
NC_035086.1	10817327	.	T	C	.	.	MAF_INRAE=6.329;MAF_USDA=23.529
NC_035086.1	10817356	.	T	G	.	.	MAF_INRAE=16.456;MAF_USDA=25.882
NC_035086.1	10817359	.	T	G	.	.	MAF_INRAE=18.333;MAF_USDA=25.882
NC_035086.1	10817387	.	G	C	.	.	MAF_INRAE=15.823;MAF_USDA=45.833
NC_035086.1	10817393	.	T	C	.	.	MAF_INRAE=17.5;MAF_USDA=45.833
NC_035086.1	10817418	.	A	C	.	.	MAF_USDA=47.917
NC_035086.1	10817441	.	A	G	.	.	MAF_INRAE=10.526;MAF_USDA=50.0
NC_035086.1	10817446	.	C	G	.	.	MAF_USDA=1.639
NC_035086.1	10817451	.	G	A	.	.	MAF_INRAE=10.526;MAF_USDA=47.917
NC_035086.1	10817457	.	A	T	.	.	MAF_INRAE=10.526;MAF_USDA=17.213
NC_035086.1	10817476	.	C	T	.	.	MAF_USDA=28.261
NC_035086.1	10817477	.	G	A	.	.	MAF_USDA=2.353
NC_035086.1	10817526	.	A	G	.	.	MAF_USDA=15.294
NC_035086.1	10817539	.	T	C	.	.	MAF_INRAE=10.526;MAF_USDA=12.353
NC_035086.1	10817556	.	G	T	.	.	MAF_INRAE=10.526;MAF_USDA=27.647
NC_035086.1	10817578	.	C	A	.	.	MAF_USDA=25.294
NC_035086.1	10817608	.	C	T	.	.	MAF_USDA=30.435
NC_035086.1	10817678	.	T	G	.	.	MAF_USDA=19.643
NC_035086.1	10817690	.	G	C	.	.	MAF_USDA=22.024
NC_035086.1	10817699	.	A	G	.	.	MAF_USDA=15.0
NC_035086.1	10817711	.	C	T	.	.	MAF_USDA=23.494
NC_035086.1	10817774	.	C	T	.	.	MAF_USDA=43.478
NC_035086.1	10817775	.	G	T	.	.	MAF_USDA=4.167
NC_035086.1	10817778	.	G	T	.	.	MAF_USDA=2.5
NC_035086.1	10817805	.	G	A	.	.	MAF_USDA=35.417
NC_035086.1	10817824	.	G	A	.	.	MAF_INRAE=9.167;MAF_USDA=3.279
NC_035086.1	10817835	.	T	C	.	.	MAF_INRAE=10.127;MAF_USDA=13.529
NC_035086.1	10817836	.	A	G	.	.	MAF_INRAE=9.167;MAF_USDA=2.353
NC_035086.1	10817842	.	G	A	.	.	MAF_USDA=3.529
NC_035086.1	10817862	.	C	A	.	.	MAF_INRAE=10.0;MAF_USDA=4.706
NC_035086.1	10817871	.	A	G	.	.	MAF_USDA=2.083
NC_035086.1	10817933	.	C	A	.	.	MAF_INRAE=42.105
NC_035086.1	10817943	.	C	T	.	.	MAF_INRAE=5.263
NC_035086.1	10817991	.	T	G	.	.	MAF_INRAE=18.354;MAF_USDA=28.824
NC_035086.1	10817998	.	C	T	.	.	MAF_INRAE=12.025;MAF_USDA=14.706
NC_035086.1	10818034	.	G	T	.	.	MAF_INRAE=47.368;MAF_USDA=18.824
NC_035086.1	10818076	.	C	A	.	.	MAF_INRAE=18.354;MAF_USDA=31.176
NC_035086.1	10818082	.	T	C	.	.	MAF_INRAE=44.304;MAF_USDA=34.524
NC_035086.1	10818083	.	A	T	.	.	MAF_INRAE=5.263
NC_035086.1	10818089	.	A	T	.	.	MAF_USDA=4.167
NC_035086.1	10818099	.	C	A	.	.	MAF_INRAE=12.5;MAF_USDA=2.5
NC_035086.1	10818131	.	C	T	.	.	MAF_INRAE=1.667;MAF_USDA=2.083
NC_035086.1	10818133	.	T	C	.	.	MAF_INRAE=44.304;MAF_USDA=34.706
NC_035086.1	10818165	.	G	A	.	.	MAF_INRAE=5.696;MAF_USDA=4.918
NC_035086.1	10818183	.	C	G	.	.	MAF_INRAE=8.333;MAF_USDA=15.882
NC_035086.1	10818327	.	G	T	.	.	MAF_INRAE=10.526;MAF_USDA=16.667
NC_035086.1	10818361	.	C	T	.	.	MAF_USDA=10.656
NC_035086.1	10818362	.	G	T	.	.	MAF_INRAE=42.105;MAF_USDA=4.118
NC_035086.1	10818365	.	G	T	.	.	MAF_USDA=1.639
NC_035086.1	10818368	.	T	G	.	.	MAF_INRAE=10.526;MAF_USDA=10.588
NC_035086.1	10818393	.	G	A	.	.	MAF_INRAE=42.105;MAF_USDA=4.118
NC_035086.1	10818403	.	C	T	.	.	MAF_INRAE=42.105;MAF_USDA=4.118
NC_035086.1	10818474	.	C	T	.	.	MAF_USDA=4.167
NC_035086.1	10818518	.	C	G	.	.	MAF_USDA=17.683
NC_035086.1	10819569	.	G	A	.	.	MAF_USDA=39.13
NC_035086.1	10819610	.	C	T	.	.	MAF_USDA=22.619
NC_035086.1	10819645	.	A	G	.	.	MAF_USDA=17.857
NC_035086.1	10819689	.	A	T	.	.	MAF_INRAE=5.263;MAF_USDA=33.529
NC_035086.1	10819806	.	G	T	.	.	MAF_USDA=4.918
NC_035086.1	10819812	.	A	G	.	.	MAF_USDA=17.647
NC_035086.1	10819842	.	A	T	.	.	MAF_INRAE=10.526;MAF_USDA=10.588
NC_035086.1	10819889	.	C	T	.	.	MAF_INRAE=4.167;MAF_USDA=5.738
NC_035086.1	10819932	.	T	A	.	.	MAF_USDA=2.083
NC_035086.1	10820021	.	A	G	.	.	MAF_INRAE=49.367;MAF_USDA=20.588
NC_035086.1	10820033	.	A	T	.	.	MAF_INRAE=12.5;MAF_USDA=1.639
NC_035086.1	10820034	.	C	T	.	.	MAF_INRAE=12.5;MAF_USDA=1.639
NC_035086.1	10820039	.	G	T	.	.	MAF_INRAE=10.833;MAF_USDA=4.118
NC_035086.1	10820083	.	T	C	.	.	MAF_USDA=39.583
NC_035086.1	10820112	.	G	A	.	.	MAF_INRAE=10.526;MAF_USDA=11.176
NC_035086.1	10820270	.	T	C	.	.	MAF_USDA=4.706
NC_035086.1	10820315	.	G	A	.	.	MAF_INRAE=5.263;MAF_USDA=5.738
NC_035086.1	10820330	.	C	T	.	.	MAF_USDA=2.941
NC_035086.1	10820331	.	G	A	.	.	MAF_USDA=4.167
NC_035086.1	10820376	.	G	T	.	.	MAF_INRAE=6.962;MAF_USDA=26.471
NC_035086.1	10820389	.	A	C	.	.	MAF_INRAE=10.526;MAF_USDA=18.235
NC_035086.1	10820425	.	A	C	.	.	MAF_USDA=5.738
NC_035086.1	10820427	.	T	G	.	.	MAF_USDA=1.765
NC_035086.1	10820439	.	T	C	.	.	MAF_INRAE=21.053;MAF_USDA=48.235
NC_035086.1	10820440	.	G	A	.	.	MAF_USDA=1.639
NC_035086.1	10820455	.	A	T	.	.	MAF_USDA=6.25
NC_035086.1	10820471	.	T	G	.	.	MAF_INRAE=25.949;MAF_USDA=3.529
NC_035086.1	10820494	.	C	G	.	.	MAF_USDA=5.294
NC_035086.1	10820504	.	C	G	.	.	MAF_INRAE=33.544;MAF_USDA=40.588
NC_035086.1	10820530	.	C	A	.	.	MAF_INRAE=18.987;MAF_USDA=23.529
NC_035086.1	10820531	.	G	A	.	.	MAF_USDA=2.941
NC_035086.1	10820537	.	T	C	.	.	MAF_INRAE=10.833
NC_035086.1	10820576	.	C	A	.	.	MAF_USDA=2.459
NC_035086.1	10820636	.	T	A	.	.	MAF_USDA=1.667
NC_035086.1	10820646	.	C	T	.	.	MAF_INRAE=44.937;MAF_USDA=19.412
NC_035086.1	10820672	.	G	T	.	.	MAF_INRAE=3.165
NC_035086.1	10820702	.	G	A	.	.	MAF_INRAE=21.519;MAF_USDA=25.882
NC_035086.1	10820705	.	G	A	.	.	MAF_USDA=1.639
NC_035086.1	10820706	.	T	C	.	.	MAF_INRAE=3.333;MAF_USDA=19.412
NC_035086.1	10820785	.	A	T	.	.	MAF_INRAE=47.368;MAF_USDA=49.412
NC_035086.1	10820794	.	C	T	.	.	MAF_INRAE=48.333;MAF_USDA=43.529
NC_035086.1	10820804	.	G	T	.	.	MAF_USDA=4.706
NC_035086.1	10820822	.	T	G	.	.	MAF_INRAE=1.667;MAF_USDA=9.412
NC_035086.1	10820830	.	G	A	.	.	MAF_INRAE=1.667;MAF_USDA=9.412
NC_035086.1	10820877	.	G	A	.	.	MAF_USDA=1.639
NC_035086.1	10820889	.	T	A	.	.	MAF_USDA=4.167
NC_035086.1	10821007	.	A	G	.	.	MAF_INRAE=26.316;MAF_USDA=49.405
NC_035086.1	10821011	.	C	A	.	.	MAF_USDA=5.833
NC_035086.1	10821124	.	C	T	.	.	MAF_INRAE=12.5;MAF_USDA=9.836
NC_035086.1	10821125	.	C	T	.	.	MAF_INRAE=12.5;MAF_USDA=9.016
NC_035086.1	10821135	.	G	T	.	.	MAF_INRAE=15.19;MAF_USDA=38.235
NC_035086.1	10821151	.	G	T	.	.	MAF_INRAE=10.833
NC_035086.1	10821186	.	A	G	.	.	MAF_INRAE=33.544;MAF_USDA=8.824
NC_035086.1	10821228	.	T	C	.	.	MAF_USDA=10.0
NC_035086.1	10821278	.	G	A	.	.	MAF_USDA=1.639
NC_035086.1	10821280	.	C	A	.	.	MAF_INRAE=11.667;MAF_USDA=7.059
NC_035086.1	10821303	.	G	A	.	.	MAF_INRAE=12.5;MAF_USDA=10.0
NC_035086.1	10821336	.	T	C	.	.	MAF_INRAE=30.38;MAF_USDA=26.471
NC_035086.1	10821342	.	C	T	.	.	MAF_INRAE=30.833;MAF_USDA=21.765
NC_035086.1	10821387	.	A	G	.	.	MAF_INRAE=33.333;MAF_USDA=18.452
NC_035086.1	10821405	.	T	C	.	.	MAF_USDA=1.765
NC_035086.1	10821420	.	C	T	.	.	MAF_USDA=2.353
NC_035086.1	10821439	.	C	A	.	.	MAF_INRAE=47.368;MAF_USDA=2.083
NC_035086.1	10821448	.	G	T	.	.	MAF_USDA=20.0
NC_035086.1	10821531	.	T	A	.	.	MAF_USDA=4.918
NC_035086.1	10821547	.	T	A	.	.	MAF_INRAE=15.789
NC_035086.1	10821595	.	C	T	.	.	MAF_USDA=1.667
NC_035086.1	10822413	.	A	T	.	.	MAF_USDA=6.667
NC_035086.1	10822431	.	T	G	.	.	MAF_USDA=42.353
NC_035086.1	10822435	.	C	A	.	.	MAF_USDA=1.639
NC_035086.1	10822470	.	C	T	.	.	MAF_USDA=30.588
NC_035086.1	10822523	.	T	G	.	.	MAF_INRAE=42.105;MAF_USDA=16.471
NC_035086.1	10822534	.	T	C	.	.	MAF_USDA=2.459
NC_035086.1	10822540	.	T	A	.	.	MAF_USDA=1.639
NC_035086.1	10822616	.	A	C	.	.	MAF_INRAE=38.608;MAF_USDA=32.941
NC_035086.1	10822622	.	G	A	.	.	MAF_USDA=2.941
NC_035086.1	10822628	.	G	T	.	.	MAF_INRAE=2.5;MAF_USDA=2.941
NC_035086.1	10822655	.	T	A	.	.	MAF_INRAE=8.333;MAF_USDA=11.765
NC_035086.1	10822673	.	A	C	.	.	MAF_INRAE=36.709;MAF_USDA=42.941
NC_035086.1	10822706	.	C	A	.	.	MAF_USDA=4.167
NC_035086.1	10822769	.	A	G	.	.	MAF_INRAE=5.263;MAF_USDA=9.016
NC_035086.1	10822795	.	T	G	.	.	MAF_USDA=2.459
NC_035086.1	10822798	.	T	C	.	.	MAF_INRAE=5.263;MAF_USDA=20.588
NC_035086.1	10822800	.	C	T	.	.	MAF_USDA=10.656
NC_035086.1	10822911	.	A	G	.	.	MAF_INRAE=16.456
NC_035086.1	10822940	.	A	G	.	.	MAF_INRAE=46.203;MAF_USDA=37.647
NC_035086.1	10822955	.	C	T	.	.	MAF_INRAE=25.316;MAF_USDA=5.294
NC_035086.1	10823000	.	G	T	.	.	MAF_INRAE=5.263;MAF_USDA=9.016
NC_035086.1	10823003	.	A	C	.	.	MAF_INRAE=45.833;MAF_USDA=28.235
NC_035086.1	10823045	.	T	C	.	.	MAF_INRAE=11.392;MAF_USDA=13.115
NC_035086.1	10823049	.	G	A	.	.	MAF_USDA=2.941
NC_035086.1	10823051	.	A	G	.	.	MAF_INRAE=6.329;MAF_USDA=7.377
NC_035086.1	10823099	.	A	T	.	.	MAF_INRAE=24.051;MAF_USDA=5.294
NC_035086.1	10823105	.	G	C	.	.	MAF_INRAE=5.263;MAF_USDA=9.836
NC_035086.1	10823116	.	A	T	.	.	MAF_INRAE=5.263;MAF_USDA=9.016
NC_035086.1	10823123	.	T	G	.	.	MAF_USDA=10.656
NC_035086.1	10823153	.	A	T	.	.	MAF_USDA=12.941
NC_035086.1	10823173	.	T	G	.	.	MAF_USDA=2.459
NC_035086.1	10823175	.	G	A	.	.	MAF_USDA=48.824
NC_035086.1	10823237	.	C	T	.	.	MAF_INRAE=5.263
NC_035086.1	10823248	.	T	G	.	.	MAF_INRAE=5.263
NC_035086.1	10823325	.	G	T	.	.	MAF_USDA=5.738
NC_035086.1	10823378	.	T	A	.	.	MAF_USDA=27.647
NC_035086.1	10823423	.	C	G	.	.	MAF_USDA=11.765
NC_035086.1	10823450	.	A	C	.	.	MAF_USDA=1.639
NC_035086.1	10823468	.	A	T	.	.	MAF_INRAE=5.263
NC_035086.1	10823559	.	C	T	.	.	MAF_INRAE=2.632;MAF_USDA=3.279
NC_035086.1	10823591	.	G	T	.	.	MAF_USDA=2.941
NC_035086.1	10823592	.	T	C	.	.	MAF_INRAE=2.632;MAF_USDA=9.167
NC_035086.1	10823605	.	G	A	.	.	MAF_USDA=4.167
NC_035086.1	10823619	.	C	A	.	.	MAF_INRAE=2.632
NC_035086.1	10823622	.	C	A	.	.	MAF_INRAE=10.0
NC_035086.1	10823624	.	G	A	.	.	MAF_USDA=1.786
NC_035086.1	10823627	.	T	C	.	.	MAF_USDA=11.667
NC_035086.1	10823631	.	A	G	.	.	MAF_USDA=3.333
NC_035086.1	10823634	.	C	T	.	.	MAF_USDA=10.0
NC_035086.1	10823660	.	A	G	.	.	MAF_INRAE=5.0;MAF_USDA=9.412
NC_035086.1	10823718	.	C	G	.	.	MAF_INRAE=11.667;MAF_USDA=17.857
NC_035086.1	10823737	.	A	C	.	.	MAF_INRAE=5.263
NC_035086.1	10823762	.	T	A	.	.	MAF_INRAE=7.5;MAF_USDA=4.918
NC_035086.1	10823775	.	C	T	.	.	MAF_INRAE=29.114;MAF_USDA=6.25
NC_035086.1	10823792	.	A	G	.	.	MAF_INRAE=5.263
NC_035086.1	10823796	.	G	A	.	.	MAF_INRAE=39.167;MAF_USDA=45.882
NC_035086.1	10823838	.	G	A	.	.	MAF_USDA=5.0
NC_035086.1	10823860	.	G	A	.	.	MAF_USDA=1.667
NC_035086.1	10823878	.	C	A	.	.	MAF_INRAE=32.278;MAF_USDA=16.667
NC_035086.1	10823911	.	G	T	.	.	MAF_INRAE=5.0;MAF_USDA=2.083
NC_035086.1	10823949	.	A	T	.	.	MAF_INRAE=24.051;MAF_USDA=47.619
NC_035086.1	10823957	.	G	A	.	.	MAF_USDA=10.714
NC_035086.1	10824000	.	T	A	.	.	MAF_INRAE=47.368;MAF_USDA=41.667
NC_035086.1	10825586	.	C	T	.	.	MAF_INRAE=10.526;MAF_USDA=7.647
NC_035086.1	10825626	.	G	A	.	.	MAF_INRAE=42.105;MAF_USDA=40.588
NC_035086.1	10825734	.	C	T	.	.	MAF_INRAE=31.013;MAF_USDA=16.471
NC_035086.1	10825739	.	A	G	.	.	MAF_INRAE=46.203;MAF_USDA=36.471
NC_035086.1	10825740	.	G	T	.	.	MAF_INRAE=2.5;MAF_USDA=6.25
NC_035086.1	10825785	.	C	A	.	.	MAF_INRAE=45.57;MAF_USDA=37.647
NC_035086.1	10825794	.	A	T	.	.	MAF_USDA=2.353
NC_035086.1	10825873	.	T	G	.	.	MAF_USDA=3.279
NC_035086.1	10825925	.	C	T	.	.	MAF_USDA=8.197
NC_035086.1	10825961	.	T	C	.	.	MAF_INRAE=5.263;MAF_USDA=3.529
NC_035086.1	10825968	.	G	A	.	.	MAF_INRAE=15.789;MAF_USDA=6.557
NC_035086.1	10826002	.	G	A	.	.	MAF_USDA=4.167
NC_035086.1	10826017	.	A	T	.	.	MAF_INRAE=5.063;MAF_USDA=7.5
NC_035086.1	10826137	.	C	T	.	.	MAF_INRAE=42.105;MAF_USDA=32.353
NC_035086.1	10826283	.	C	A	.	.	MAF_USDA=2.459
NC_035086.1	10826289	.	G	A	.	.	MAF_USDA=5.738
NC_035086.1	10826295	.	C	G	.	.	MAF_INRAE=5.263;MAF_USDA=3.529
NC_035086.1	10826311	.	T	G	.	.	MAF_USDA=5.738
NC_035086.1	10826439	.	G	A	.	.	MAF_USDA=1.639
NC_035086.1	10826455	.	T	C	.	.	MAF_INRAE=5.063;MAF_USDA=1.639
NC_035086.1	10826475	.	G	A	.	.	MAF_USDA=1.639
NC_035086.1	10826490	.	G	T	.	.	MAF_INRAE=49.367;MAF_USDA=44.118
NC_035086.1	10826544	.	C	A	.	.	MAF_USDA=2.459
NC_035086.1	10826548	.	G	A	.	.	MAF_INRAE=6.667;MAF_USDA=5.738
NC_035086.1	10826590	.	T	C	.	.	MAF_INRAE=5.696;MAF_USDA=1.639
NC_035086.1	10826614	.	A	G	.	.	MAF_USDA=1.639
NC_035086.1	10826671	.	C	T	.	.	MAF_INRAE=16.456
NC_035086.1	10826728	.	G	T	.	.	MAF_INRAE=7.5;MAF_USDA=5.738
NC_035086.1	10826733	.	G	T	.	.	MAF_INRAE=5.263;MAF_USDA=3.529
NC_035086.1	10826762	.	G	A	.	.	MAF_INRAE=3.165;MAF_USDA=4.918
NC_035086.1	10826786	.	G	T	.	.	MAF_INRAE=36.709;MAF_USDA=12.5
NC_035086.1	10826828	.	T	C	.	.	MAF_INRAE=5.063;MAF_USDA=2.459
NC_035086.1	10826829	.	G	C	.	.	MAF_INRAE=1.667;MAF_USDA=2.459
NC_035086.1	10826837	.	T	C	.	.	MAF_INRAE=5.063;MAF_USDA=1.639
NC_035086.1	10826848	.	G	T	.	.	MAF_INRAE=5.063;MAF_USDA=1.639
NC_035086.1	10826880	.	C	A	.	.	MAF_INRAE=32.278;MAF_USDA=15.882
NC_035086.1	10826943	.	C	A	.	.	MAF_INRAE=16.456
NC_035086.1	10826996	.	C	A	.	.	MAF_INRAE=35.443;MAF_USDA=43.75
NC_035086.1	10827025	.	A	T	.	.	MAF_INRAE=42.105;MAF_USDA=15.882
NC_035086.1	10828736	.	C	T	.	.	MAF_INRAE=10.833
NC_035086.1	10828874	.	C	T	.	.	MAF_INRAE=46.835;MAF_USDA=42.941
NC_035086.1	10828961	.	G	A	.	.	MAF_INRAE=31.646;MAF_USDA=22.941
NC_035086.1	10829126	.	C	T	.	.	MAF_USDA=4.217
NC_035086.1	10829174	.	C	T	.	.	MAF_INRAE=49.367;MAF_USDA=21.176
NC_035086.1	10831385	.	C	T	.	.	MAF_USDA=16.667
NC_035086.1	10831738	.	T	A	.	.	MAF_INRAE=18.987;MAF_USDA=14.706
NC_035086.1	10831745	.	C	T	.	.	MAF_INRAE=5.833;MAF_USDA=16.393
NC_035086.1	10831759	.	G	A	.	.	MAF_USDA=14.706
NC_035086.1	10831774	.	A	G	.	.	MAF_INRAE=44.937;MAF_USDA=20.0
NC_035086.1	10831824	.	C	G	.	.	MAF_USDA=4.167
NC_035086.1	10831901	.	T	A	.	.	MAF_INRAE=31.579;MAF_USDA=44.048
NC_035086.1	10831902	.	T	A	.	.	MAF_USDA=22.024
NC_035086.1	10831913	.	C	A	.	.	MAF_INRAE=5.263;MAF_USDA=4.167
NC_035086.1	10831927	.	T	A	.	.	MAF_INRAE=5.263
NC_035086.1	10832036	.	A	C	.	.	MAF_USDA=1.639
NC_035086.1	10832162	.	C	A	.	.	MAF_USDA=4.348
NC_035086.1	10835589	.	G	T	.	.	MAF_USDA=1.639
NC_035086.1	10835712	.	T	C	.	.	MAF_INRAE=10.833;MAF_USDA=1.639
NC_035086.1	10835820	.	C	A	.	.	MAF_INRAE=8.333;MAF_USDA=11.176
NC_035086.1	10835826	.	C	T	.	.	MAF_INRAE=39.873;MAF_USDA=10.588
NC_035086.1	10835829	.	C	T	.	.	MAF_INRAE=8.333;MAF_USDA=10.588
NC_035086.1	10835997	.	T	C	.	.	MAF_INRAE=31.646;MAF_USDA=4.706
NC_035086.1	10836055	.	T	C	.	.	MAF_INRAE=17.722;MAF_USDA=22.353
NC_035086.1	10836144	.	C	T	.	.	MAF_USDA=1.639
NC_035086.1	10836210	.	C	T	.	.	MAF_INRAE=25.949;MAF_USDA=7.059
NC_035086.1	10836315	.	G	A	.	.	MAF_INRAE=10.526;MAF_USDA=10.0
NC_035086.1	10836336	.	G	T	.	.	MAF_INRAE=25.949;MAF_USDA=4.098
NC_035086.1	10836415	.	C	T	.	.	MAF_INRAE=22.152;MAF_USDA=2.083
NC_035086.1	10836435	.	C	T	.	.	MAF_INRAE=7.5;MAF_USDA=11.475
NC_035086.1	10836441	.	C	T	.	.	MAF_INRAE=8.333;MAF_USDA=14.118
NC_035086.1	10836513	.	G	A	.	.	MAF_INRAE=25.316;MAF_USDA=3.529
NC_035086.1	10836540	.	C	T	.	.	MAF_USDA=2.459
NC_035086.1	10836612	.	G	A	.	.	MAF_USDA=3.279
NC_035086.1	10836614	.	G	A	.	.	MAF_INRAE=6.667
NC_035086.1	10836661	.	C	G	.	.	MAF_INRAE=8.333;MAF_USDA=9.016
NC_035086.1	10836720	.	C	T	.	.	MAF_INRAE=11.392;MAF_USDA=20.588
NC_035086.1	10836800	.	G	C	.	.	MAF_INRAE=25.316;MAF_USDA=4.098
NC_035086.1	10836801	.	C	A	.	.	MAF_INRAE=20.253;MAF_USDA=37.647
NC_035086.1	10836843	.	G	A	.	.	MAF_USDA=5.738
NC_035086.1	10836885	.	C	G	.	.	MAF_INRAE=7.5;MAF_USDA=2.083
NC_035086.1	10836929	.	A	C	.	.	MAF_USDA=8.197
NC_035086.1	10836941	.	T	C	.	.	MAF_INRAE=25.949;MAF_USDA=13.529
NC_035086.1	10836966	.	C	T	.	.	MAF_USDA=1.639
NC_035086.1	10836995	.	C	G	.	.	MAF_INRAE=10.526;MAF_USDA=5.738
NC_035086.1	10837024	.	A	C	.	.	MAF_INRAE=31.646;MAF_USDA=27.647
NC_035086.1	10837035	.	A	T	.	.	MAF_INRAE=1.667;MAF_USDA=1.639
NC_035086.1	10837051	.	T	C	.	.	MAF_INRAE=17.5;MAF_USDA=10.0
NC_035086.1	10837074	.	C	A	.	.	MAF_INRAE=2.5
NC_035086.1	10837075	.	G	T	.	.	MAF_INRAE=2.5
NC_035086.1	10837080	.	A	G	.	.	MAF_INRAE=29.114;MAF_USDA=22.941
NC_035086.1	10837085	.	A	G	.	.	MAF_INRAE=15.789;MAF_USDA=11.765
NC_035086.1	10837087	.	C	T	.	.	MAF_INRAE=25.949;MAF_USDA=37.647
NC_035086.1	10837123	.	A	G	.	.	MAF_INRAE=32.278;MAF_USDA=31.765
NC_035086.1	10837128	.	A	C	.	.	MAF_INRAE=39.873;MAF_USDA=32.353
NC_035086.1	10837132	.	A	G	.	.	MAF_INRAE=19.167;MAF_USDA=6.557
NC_035086.1	10837167	.	T	C	.	.	MAF_INRAE=46.835;MAF_USDA=47.647
NC_035086.1	10837177	.	T	C	.	.	MAF_INRAE=15.789;MAF_USDA=2.353
NC_035086.1	10837224	.	T	A	.	.	MAF_INRAE=25.0
NC_035086.1	10837225	.	T	C	.	.	MAF_INRAE=32.911;MAF_USDA=8.824
NC_035086.1	10837245	.	G	T	.	.	MAF_USDA=18.235
NC_035086.1	10837289	.	T	C	.	.	MAF_INRAE=42.105;MAF_USDA=3.529
NC_035086.1	10837325	.	G	A	.	.	MAF_INRAE=18.333;MAF_USDA=6.557
NC_035086.1	10837376	.	C	T	.	.	MAF_USDA=4.098
NC_035086.1	10837387	.	C	T	.	.	MAF_INRAE=25.0;MAF_USDA=14.706
NC_035086.1	10837404	.	G	A	.	.	MAF_INRAE=17.089;MAF_USDA=16.471
NC_035086.1	10837419	.	A	G	.	.	MAF_INRAE=2.532;MAF_USDA=4.098
NC_035086.1	10837440	.	C	A	.	.	MAF_INRAE=10.127;MAF_USDA=26.471
NC_035086.1	10837462	.	T	A	.	.	MAF_USDA=4.118
NC_035086.1	10837505	.	A	G	.	.	MAF_INRAE=40.506;MAF_USDA=41.765
NC_035086.1	10837758	.	C	T	.	.	MAF_USDA=3.279
NC_035086.1	10837759	.	G	A	.	.	MAF_INRAE=17.089;MAF_USDA=34.118
NC_035086.1	10837860	.	C	T	.	.	MAF_INRAE=25.949;MAF_USDA=2.941
NC_035086.1	10837905	.	C	T	.	.	MAF_USDA=2.353
NC_035086.1	10837917	.	C	T	.	.	MAF_INRAE=44.304;MAF_USDA=42.941
NC_035086.1	10837995	.	A	G	.	.	MAF_INRAE=7.5;MAF_USDA=5.738
NC_035086.1	10838016	.	A	G	.	.	MAF_USDA=1.639
NC_035086.1	10838034	.	G	A	.	.	MAF_INRAE=7.5;MAF_USDA=7.377
NC_035086.1	10838154	.	T	C	.	.	MAF_INRAE=7.5;MAF_USDA=5.738
NC_035086.1	10838308	.	C	A	.	.	MAF_USDA=1.639
NC_035086.1	10838314	.	G	T	.	.	MAF_INRAE=7.595;MAF_USDA=15.294
NC_035086.1	10838323	.	A	G	.	.	MAF_USDA=1.176
NC_035086.1	10838368	.	A	T	.	.	MAF_INRAE=6.667;MAF_USDA=4.118
NC_035086.1	10838401	.	T	G	.	.	MAF_INRAE=7.5;MAF_USDA=4.918
NC_035086.1	10838456	.	G	A	.	.	MAF_INRAE=30.833
NC_035086.1	10838510	.	G	A	.	.	MAF_USDA=4.167
NC_035086.1	10838545	.	G	T	.	.	MAF_INRAE=31.013;MAF_USDA=47.059
NC_035086.1	10838602	.	C	A	.	.	MAF_INRAE=10.759;MAF_USDA=27.059
NC_035086.1	10838653	.	C	T	.	.	MAF_USDA=13.115
NC_035086.1	10838654	.	C	T	.	.	MAF_USDA=13.934
NC_035086.1	10838727	.	T	C	.	.	MAF_INRAE=18.987;MAF_USDA=9.836
NC_035086.1	10838812	.	A	G	.	.	MAF_INRAE=46.835;MAF_USDA=35.882
NC_035086.1	10838853	.	T	C	.	.	MAF_USDA=2.083
NC_035086.1	10838878	.	A	G	.	.	MAF_INRAE=45.833;MAF_USDA=37.5
NC_035086.1	10838909	.	G	A	.	.	MAF_USDA=1.639
NC_035086.1	10838934	.	C	T	.	.	MAF_USDA=1.639
NC_035086.1	10838967	.	A	T	.	.	MAF_INRAE=29.747;MAF_USDA=37.059
NC_035086.1	10839020	.	A	C	.	.	MAF_INRAE=28.481;MAF_USDA=44.706
NC_035086.1	10839160	.	T	C	.	.	MAF_USDA=10.656
NC_035086.1	10839224	.	T	C	.	.	MAF_USDA=6.667
NC_035086.1	10839301	.	G	A	.	.	MAF_USDA=49.412
NC_035086.1	10839304	.	G	A	.	.	MAF_USDA=43.529
NC_035086.1	10839337	.	T	C	.	.	MAF_USDA=17.213
NC_035086.1	10839351	.	C	T	.	.	MAF_USDA=45.833
NC_035086.1	10839380	.	C	T	.	.	MAF_USDA=2.459
NC_035086.1	10839383	.	A	C	.	.	MAF_INRAE=10.526
NC_035086.1	10839584	.	A	G	.	.	MAF_USDA=47.826
NC_035086.1	10839590	.	G	T	.	.	MAF_USDA=39.583
NC_035086.1	10839604	.	T	C	.	.	MAF_USDA=33.333
NC_035086.1	10839619	.	A	G	.	.	MAF_USDA=33.333
NC_035086.1	10839650	.	A	G	.	.	MAF_USDA=42.353
NC_035086.1	10839667	.	C	T	.	.	MAF_USDA=1.639
NC_035086.1	10839754	.	G	T	.	.	MAF_USDA=1.639
NC_035086.1	10839854	.	G	T	.	.	MAF_USDA=1.695
NC_035086.1	10839865	.	T	G	.	.	MAF_USDA=1.667
NC_035086.1	10840495	.	T	G	.	.	MAF_INRAE=7.895
NC_035086.1	10840565	.	T	G	.	.	MAF_USDA=34.118
NC_035086.1	10840578	.	T	A	.	.	MAF_USDA=8.197
NC_035086.1	10840579	.	G	A	.	.	MAF_USDA=8.197
NC_035086.1	10840632	.	T	C	.	.	MAF_USDA=20.588
NC_035086.1	10840675	.	G	T	.	.	MAF_USDA=11.765
NC_035086.1	10840782	.	A	G	.	.	MAF_INRAE=4.43;MAF_USDA=25.294
NC_035086.1	10840792	.	C	T	.	.	MAF_INRAE=1.667;MAF_USDA=1.639
NC_035086.1	10840797	.	T	C	.	.	MAF_INRAE=25.316;MAF_USDA=17.647
NC_035086.1	10840880	.	G	A	.	.	MAF_INRAE=3.165
NC_035086.1	10840964	.	A	T	.	.	MAF_INRAE=44.304;MAF_USDA=41.176
NC_035086.1	10840966	.	T	C	.	.	MAF_INRAE=40.0;MAF_USDA=40.588
NC_035086.1	10840978	.	A	C	.	.	MAF_INRAE=44.304;MAF_USDA=38.824
NC_035086.1	10840981	.	A	T	.	.	MAF_INRAE=40.0;MAF_USDA=40.588
NC_035086.1	10841013	.	T	A	.	.	MAF_INRAE=1.667;MAF_USDA=2.459
NC_035086.1	10841027	.	T	C	.	.	MAF_USDA=8.197
NC_035086.1	10841028	.	A	G	.	.	MAF_USDA=1.639
NC_035086.1	10841119	.	C	T	.	.	MAF_INRAE=3.165
NC_035086.1	10841140	.	G	A	.	.	MAF_INRAE=7.5;MAF_USDA=5.294
NC_035086.1	10841175	.	A	G	.	.	MAF_USDA=1.639
NC_035086.1	10841212	.	T	G	.	.	MAF_INRAE=25.949;MAF_USDA=15.882
NC_035086.1	10841216	.	T	G	.	.	MAF_INRAE=32.5;MAF_USDA=38.824
NC_035086.1	10841222	.	A	G	.	.	MAF_INRAE=3.165
NC_035086.1	10841268	.	C	A	.	.	MAF_INRAE=40.506;MAF_USDA=40.964
NC_035086.1	10841270	.	G	C	.	.	MAF_INRAE=35.0;MAF_USDA=40.964
NC_035086.1	10841271	.	A	C	.	.	MAF_INRAE=35.0;MAF_USDA=39.759
NC_035086.1	10841276	.	A	G	.	.	MAF_INRAE=8.333;MAF_USDA=33.333
NC_035086.1	10841280	.	T	G	.	.	MAF_INRAE=10.833
NC_035086.1	10841301	.	C	T	.	.	MAF_USDA=1.639
NC_035086.1	10841335	.	G	A	.	.	MAF_INRAE=12.5;MAF_USDA=2.459
NC_035086.1	10841371	.	C	A	.	.	MAF_USDA=1.639
NC_035086.1	10841380	.	A	G	.	.	MAF_INRAE=39.873;MAF_USDA=36.471
NC_035086.1	10841385	.	G	A	.	.	MAF_INRAE=7.5;MAF_USDA=4.098
NC_035086.1	10841424	.	G	T	.	.	MAF_INRAE=18.354;MAF_USDA=27.059
NC_035086.1	10841433	.	A	G	.	.	MAF_INRAE=8.333;MAF_USDA=14.118
NC_035086.1	10841435	.	G	A	.	.	MAF_INRAE=10.526;MAF_USDA=14.706
NC_035086.1	10841474	.	A	T	.	.	MAF_USDA=9.016
NC_035086.1	10841493	.	T	C	.	.	MAF_INRAE=38.608;MAF_USDA=44.706
NC_035086.1	10841507	.	G	A	.	.	MAF_INRAE=8.333;MAF_USDA=15.882
NC_035086.1	10841558	.	G	T	.	.	MAF_INRAE=42.405;MAF_USDA=36.471
NC_035086.1	10841617	.	G	A	.	.	MAF_USDA=12.295
NC_035086.1	10841686	.	G	A	.	.	MAF_INRAE=30.38;MAF_USDA=30.0
NC_035086.1	10841690	.	G	A	.	.	MAF_INRAE=23.333;MAF_USDA=30.0
NC_035086.1	10841706	.	A	G	.	.	MAF_INRAE=31.646;MAF_USDA=32.353
NC_035086.1	10841877	.	A	G	.	.	MAF_INRAE=7.595;MAF_USDA=11.765
NC_035086.1	10841888	.	C	T	.	.	MAF_INRAE=41.772;MAF_USDA=35.294
NC_035086.1	10841953	.	T	A	.	.	MAF_INRAE=5.263;MAF_USDA=4.706
NC_035086.1	10841963	.	T	C	.	.	MAF_INRAE=19.62;MAF_USDA=34.706
NC_035086.1	10841997	.	T	C	.	.	MAF_USDA=6.667
NC_035086.1	10842083	.	A	G	.	.	MAF_INRAE=43.038;MAF_USDA=44.706
NC_035086.1	10842090	.	C	A	.	.	MAF_USDA=1.639
NC_035086.1	10842123	.	G	A	.	.	MAF_INRAE=3.165;MAF_USDA=1.765
NC_035086.1	10842169	.	G	A	.	.	MAF_INRAE=12.5;MAF_USDA=1.639
NC_035086.1	10842242	.	G	A	.	.	MAF_USDA=4.167
NC_035086.1	10842295	.	C	T	.	.	MAF_USDA=1.639
NC_035086.1	10842296	.	G	A	.	.	MAF_INRAE=9.167;MAF_USDA=15.294
NC_035086.1	10842394	.	T	G	.	.	MAF_INRAE=50.0;MAF_USDA=43.529
NC_035086.1	10842452	.	T	C	.	.	MAF_INRAE=50.0;MAF_USDA=29.167
NC_035086.1	10842461	.	G	C	.	.	MAF_USDA=1.639
NC_035086.1	10842494	.	C	T	.	.	MAF_USDA=6.557
NC_035086.1	10842526	.	A	G	.	.	MAF_INRAE=25.949;MAF_USDA=14.706
NC_035086.1	10842579	.	T	G	.	.	MAF_INRAE=5.263;MAF_USDA=3.529
NC_035086.1	10842603	.	T	G	.	.	MAF_INRAE=25.316;MAF_USDA=15.882
NC_035086.1	10842731	.	G	A	.	.	MAF_INRAE=25.316;MAF_USDA=12.353
NC_035086.1	10842805	.	G	A	.	.	MAF_INRAE=22.785;MAF_USDA=37.647
NC_035086.1	10842808	.	G	A	.	.	MAF_INRAE=17.722
NC_035086.1	10843078	.	T	C	.	.	MAF_INRAE=6.329;MAF_USDA=21.084
NC_035086.1	10843092	.	T	A	.	.	MAF_USDA=3.529
NC_035086.1	10843128	.	T	C	.	.	MAF_USDA=7.059
NC_035086.1	10843129	.	T	G	.	.	MAF_USDA=7.059
NC_035086.1	10843156	.	C	T	.	.	MAF_USDA=38.235
NC_035086.1	10843761	.	A	G	.	.	MAF_USDA=25.0
NC_035086.1	10843774	.	C	T	.	.	MAF_USDA=20.833
NC_035086.1	10843797	.	G	A	.	.	MAF_USDA=6.25
NC_035086.1	10843805	.	A	G	.	.	MAF_USDA=16.667
NC_035086.1	10843816	.	C	T	.	.	MAF_USDA=4.167
NC_035086.1	10843818	.	C	T	.	.	MAF_USDA=12.5
NC_035086.1	10843831	.	C	T	.	.	MAF_USDA=16.667
NC_035086.1	10843838	.	C	T	.	.	MAF_USDA=25.0
NC_035086.1	10843840	.	C	T	.	.	MAF_INRAE=7.5
NC_035086.1	10843841	.	G	A	.	.	MAF_USDA=6.25
NC_035086.1	10843862	.	C	T	.	.	MAF_INRAE=7.895;MAF_USDA=27.083
NC_035086.1	10843863	.	A	G	.	.	MAF_USDA=45.833
NC_035086.1	10843895	.	A	C	.	.	MAF_USDA=7.377
NC_035086.1	10843898	.	T	G	.	.	MAF_USDA=3.279
NC_035086.1	10844022	.	G	T	.	.	MAF_USDA=4.167
NC_035086.1	10844153	.	T	C	.	.	MAF_INRAE=2.5;MAF_USDA=6.25
NC_035086.1	10844163	.	G	A	.	.	MAF_INRAE=3.165;MAF_USDA=6.25
NC_035086.1	10844181	.	C	T	.	.	MAF_INRAE=6.667;MAF_USDA=5.738
NC_035086.1	10844246	.	C	T	.	.	MAF_INRAE=16.456;MAF_USDA=49.412
NC_035086.1	10844322	.	G	A	.	.	MAF_INRAE=37.342;MAF_USDA=18.235
NC_035086.1	10844333	.	A	G	.	.	MAF_INRAE=6.329;MAF_USDA=10.588
NC_035086.1	10844347	.	G	A	.	.	MAF_INRAE=7.595;MAF_USDA=19.412
NC_035086.1	10844353	.	C	T	.	.	MAF_INRAE=7.595;MAF_USDA=19.412
NC_035086.1	10844354	.	G	A	.	.	MAF_INRAE=7.5;MAF_USDA=4.118
NC_035086.1	10844372	.	C	G	.	.	MAF_USDA=1.639
NC_035086.1	10844464	.	C	T	.	.	MAF_INRAE=5.0;MAF_USDA=19.412
NC_035086.1	10844471	.	C	T	.	.	MAF_INRAE=5.0;MAF_USDA=19.643
NC_035086.1	10844477	.	A	G	.	.	MAF_INRAE=5.0;MAF_USDA=18.675
NC_035086.1	10844537	.	A	C	.	.	MAF_INRAE=5.263
NC_035086.1	10844558	.	T	C	.	.	MAF_USDA=15.294
NC_035086.1	10844568	.	A	G	.	.	MAF_INRAE=5.263;MAF_USDA=39.583
NC_035086.1	10844610	.	A	C	.	.	MAF_USDA=30.435
NC_035086.1	10844641	.	C	A	.	.	MAF_INRAE=5.263
NC_035086.1	10846023	.	G	A	.	.	MAF_USDA=12.5
NC_035086.1	10846027	.	T	C	.	.	MAF_USDA=16.667
NC_035086.1	10846162	.	A	T	.	.	MAF_USDA=41.667
NC_035086.1	10846166	.	C	A	.	.	MAF_USDA=2.941
NC_035086.1	10846201	.	C	T	.	.	MAF_USDA=10.588
NC_035086.1	10846397	.	G	A	.	.	MAF_USDA=7.377
NC_035086.1	10846416	.	G	A	.	.	MAF_USDA=2.459
NC_035086.1	10846430	.	G	A	.	.	MAF_USDA=4.918
NC_035086.1	10846434	.	G	A	.	.	MAF_USDA=7.377
NC_035086.1	10846456	.	G	C	.	.	MAF_USDA=17.059
NC_035086.1	10846461	.	G	A	.	.	MAF_USDA=4.706
NC_035086.1	10846551	.	G	T	.	.	MAF_USDA=2.459
NC_035086.1	10846652	.	C	A	.	.	MAF_INRAE=7.595;MAF_USDA=25.882
NC_035086.1	10846655	.	C	T	.	.	MAF_INRAE=3.165
NC_035086.1	10846670	.	A	C	.	.	MAF_INRAE=23.418;MAF_USDA=19.412
NC_035086.1	10846677	.	C	A	.	.	MAF_USDA=3.279
NC_035086.1	10846685	.	G	A	.	.	MAF_USDA=7.377
NC_035086.1	10846702	.	C	T	.	.	MAF_USDA=4.167
NC_035086.1	10846728	.	G	A	.	.	MAF_USDA=3.279
NC_035086.1	10846761	.	C	T	.	.	MAF_USDA=1.639
NC_035086.1	10846768	.	T	A	.	.	MAF_USDA=3.279
NC_035086.1	10846825	.	A	G	.	.	MAF_USDA=1.639
NC_035086.1	10846840	.	C	A	.	.	MAF_INRAE=6.667;MAF_USDA=9.412
NC_035086.1	10846914	.	G	A	.	.	MAF_INRAE=21.053;MAF_USDA=25.882
NC_035086.1	10846959	.	T	G	.	.	MAF_INRAE=17.089;MAF_USDA=1.639
NC_035086.1	10846972	.	G	A	.	.	MAF_INRAE=17.089;MAF_USDA=1.639
NC_035086.1	10847003	.	G	C	.	.	MAF_INRAE=8.333;MAF_USDA=12.295
NC_035086.1	10847024	.	G	A	.	.	MAF_USDA=6.557
NC_035086.1	10847162	.	C	T	.	.	MAF_INRAE=2.532;MAF_USDA=22.353
NC_035086.1	10847243	.	G	T	.	.	MAF_INRAE=2.532;MAF_USDA=22.353
NC_035086.1	10847306	.	G	T	.	.	MAF_INRAE=8.333;MAF_USDA=7.647
NC_035086.1	10847340	.	C	G	.	.	MAF_INRAE=8.333;MAF_USDA=11.765
NC_035086.1	10847351	.	T	G	.	.	MAF_USDA=3.279
NC_035086.1	10847384	.	A	T	.	.	MAF_INRAE=7.5;MAF_USDA=4.118
NC_035086.1	10847439	.	G	T	.	.	MAF_USDA=7.377
NC_035086.1	10847449	.	T	C	.	.	MAF_INRAE=28.481;MAF_USDA=14.118
NC_035086.1	10847466	.	T	A	.	.	MAF_USDA=7.377
NC_035086.1	10847474	.	C	A	.	.	MAF_USDA=3.279
NC_035086.1	10847542	.	A	C	.	.	MAF_INRAE=1.667;MAF_USDA=5.882
NC_035086.1	10847544	.	A	T	.	.	MAF_USDA=4.098
NC_035086.1	10847568	.	G	T	.	.	MAF_INRAE=28.481;MAF_USDA=50.0
NC_035086.1	10847587	.	C	T	.	.	MAF_USDA=2.459
NC_035086.1	10847591	.	T	C	.	.	MAF_INRAE=44.937;MAF_USDA=28.235
NC_035086.1	10847680	.	G	T	.	.	MAF_USDA=2.459
NC_035086.1	10847691	.	C	T	.	.	MAF_USDA=2.459
NC_035086.1	10847709	.	A	G	.	.	MAF_USDA=1.639
NC_035086.1	10847721	.	C	T	.	.	MAF_INRAE=2.532;MAF_USDA=25.294
NC_035086.1	10847862	.	T	A	.	.	MAF_INRAE=5.263;MAF_USDA=4.118
NC_035086.1	10847863	.	A	T	.	.	MAF_USDA=4.118
NC_035086.1	10847932	.	C	T	.	.	MAF_USDA=2.941
NC_035086.1	10847933	.	G	A	.	.	MAF_INRAE=34.81;MAF_USDA=25.294
NC_035086.1	10847941	.	T	C	.	.	MAF_INRAE=39.873;MAF_USDA=49.18
NC_035086.1	10847942	.	T	G	.	.	MAF_INRAE=7.5;MAF_USDA=4.167
NC_035086.1	10847951	.	G	C	.	.	MAF_USDA=3.279
NC_035086.1	10847974	.	T	G	.	.	MAF_INRAE=28.481;MAF_USDA=12.353
NC_035086.1	10848021	.	G	T	.	.	MAF_INRAE=16.456;MAF_USDA=6.471
NC_035086.1	10848022	.	T	G	.	.	MAF_INRAE=15.0;MAF_USDA=4.706
NC_035086.1	10848076	.	G	A	.	.	MAF_INRAE=34.177;MAF_USDA=44.118
NC_035086.1	10848095	.	A	G	.	.	MAF_INRAE=12.5;MAF_USDA=3.279
NC_035086.1	10848102	.	A	T	.	.	MAF_INRAE=8.333;MAF_USDA=5.294
NC_035086.1	10848106	.	A	C	.	.	MAF_INRAE=35.443;MAF_USDA=18.824
NC_035086.1	10848193	.	T	G	.	.	MAF_INRAE=35.443;MAF_USDA=30.0
NC_035086.1	10848195	.	T	C	.	.	MAF_INRAE=8.333;MAF_USDA=14.706
NC_035086.1	10848204	.	G	T	.	.	MAF_INRAE=15.823
NC_035086.1	10848229	.	G	A	.	.	MAF_INRAE=2.532;MAF_USDA=22.941
NC_035086.1	10848343	.	T	C	.	.	MAF_USDA=2.459
NC_035086.1	10848525	.	T	A	.	.	MAF_USDA=1.639
NC_035086.1	10848529	.	C	G	.	.	MAF_USDA=1.639
NC_035086.1	10848579	.	T	C	.	.	MAF_USDA=13.934
NC_035086.1	10848899	.	T	A	.	.	MAF_INRAE=19.167;MAF_USDA=10.417
NC_035086.1	10848938	.	T	C	.	.	MAF_INRAE=20.886
NC_035086.1	10848954	.	C	T	.	.	MAF_USDA=1.639
NC_035086.1	10849002	.	G	T	.	.	MAF_INRAE=29.114;MAF_USDA=2.083
NC_035086.1	10849026	.	T	G	.	.	MAF_USDA=2.459
NC_035086.1	10849076	.	C	G	.	.	MAF_USDA=6.557
NC_035086.1	10849097	.	C	T	.	.	MAF_INRAE=2.532;MAF_USDA=24.118
NC_035086.1	10849101	.	A	T	.	.	MAF_INRAE=8.333;MAF_USDA=5.882
NC_035086.1	10849112	.	G	A	.	.	MAF_INRAE=8.333;MAF_USDA=6.557
NC_035086.1	10849135	.	T	C	.	.	MAF_USDA=2.353
NC_035086.1	10849148	.	G	C	.	.	MAF_INRAE=28.481;MAF_USDA=11.765
NC_035086.1	10849176	.	T	C	.	.	MAF_INRAE=28.481;MAF_USDA=12.941
NC_035086.1	10849199	.	A	T	.	.	MAF_INRAE=8.333;MAF_USDA=18.235
NC_035086.1	10849201	.	A	T	.	.	MAF_INRAE=8.333;MAF_USDA=17.647
NC_035086.1	10849250	.	A	G	.	.	MAF_INRAE=29.114;MAF_USDA=13.529
NC_035086.1	10849253	.	G	A	.	.	MAF_USDA=2.459
NC_035086.1	10849329	.	A	T	.	.	MAF_INRAE=8.333;MAF_USDA=17.647
NC_035086.1	10849380	.	A	C	.	.	MAF_USDA=2.083
NC_035086.1	10849437	.	G	T	.	.	MAF_INRAE=8.333;MAF_USDA=5.882
NC_035086.1	10849469	.	T	C	.	.	MAF_INRAE=34.177;MAF_USDA=17.647
NC_035086.1	10849571	.	T	C	.	.	MAF_INRAE=47.368;MAF_USDA=12.353
NC_035086.1	10849615	.	T	A	.	.	MAF_INRAE=47.368;MAF_USDA=18.75
NC_035086.1	10849679	.	T	C	.	.	MAF_USDA=7.377
NC_035086.1	10849725	.	A	G	.	.	MAF_USDA=37.647
NC_035086.1	10849740	.	G	A	.	.	MAF_USDA=18.235
NC_035086.1	10850254	.	A	G	.	.	MAF_USDA=24.405
NC_035086.1	10850269	.	G	A	.	.	MAF_USDA=37.5
NC_035086.1	10850294	.	T	G	.	.	MAF_USDA=3.529
NC_035086.1	10850380	.	G	A	.	.	MAF_USDA=5.952
NC_035086.1	10850387	.	G	A	.	.	MAF_INRAE=26.316;MAF_USDA=16.471
NC_035086.1	10850486	.	G	A	.	.	MAF_INRAE=28.481;MAF_USDA=16.667
NC_035086.1	10850540	.	G	T	.	.	MAF_INRAE=32.911;MAF_USDA=18.75
NC_035086.1	10850542	.	T	C	.	.	MAF_INRAE=5.0;MAF_USDA=2.083
NC_035086.1	10850557	.	C	T	.	.	MAF_INRAE=32.911;MAF_USDA=20.0
NC_035086.1	10850560	.	T	G	.	.	MAF_USDA=1.639
NC_035086.1	10850567	.	T	G	.	.	MAF_INRAE=7.5;MAF_USDA=7.059
NC_035086.1	10850595	.	G	A	.	.	MAF_USDA=5.738
NC_035086.1	10850608	.	T	C	.	.	MAF_USDA=1.639
NC_035086.1	10850689	.	G	A	.	.	MAF_USDA=1.667
NC_035086.1	10850707	.	A	T	.	.	MAF_USDA=2.083
NC_035086.1	10850811	.	A	G	.	.	MAF_INRAE=10.526;MAF_USDA=7.647
NC_035086.1	10851001	.	C	A	.	.	MAF_INRAE=5.0;MAF_USDA=2.353
NC_035086.1	10851025	.	T	A	.	.	MAF_INRAE=50.0;MAF_USDA=49.412
NC_035086.1	10851123	.	A	C	.	.	MAF_INRAE=29.114;MAF_USDA=12.941
NC_035086.1	10851148	.	T	C	.	.	MAF_USDA=1.639
NC_035086.1	10851163	.	T	G	.	.	MAF_INRAE=5.833
NC_035086.1	10851181	.	C	T	.	.	MAF_INRAE=25.949;MAF_USDA=4.706
NC_035086.1	10851205	.	T	A	.	.	MAF_INRAE=39.873;MAF_USDA=21.176
NC_035086.1	10851309	.	G	A	.	.	MAF_INRAE=22.785;MAF_USDA=5.882
NC_035086.1	10851343	.	G	A	.	.	MAF_USDA=3.279
NC_035086.1	10851345	.	T	C	.	.	MAF_INRAE=9.167;MAF_USDA=5.294
NC_035086.1	10851387	.	T	C	.	.	MAF_USDA=4.918
NC_035086.1	10851438	.	C	T	.	.	MAF_INRAE=12.5;MAF_USDA=1.639
NC_035086.1	10851507	.	C	A	.	.	MAF_USDA=3.279
NC_035086.1	10851600	.	A	G	.	.	MAF_INRAE=26.316;MAF_USDA=13.115
NC_035086.1	10851641	.	A	C	.	.	MAF_INRAE=26.316
NC_035086.1	10851667	.	T	G	.	.	MAF_USDA=6.78
NC_035086.1	10851688	.	G	A	.	.	MAF_USDA=10.417
NC_035086.1	10851882	.	G	A	.	.	MAF_INRAE=16.667;MAF_USDA=14.706
NC_035086.1	10851951	.	C	A	.	.	MAF_INRAE=18.987;MAF_USDA=4.167
NC_035086.1	10851961	.	G	A	.	.	MAF_INRAE=24.684;MAF_USDA=15.294
NC_035086.1	10852034	.	T	G	.	.	MAF_USDA=1.639
NC_035086.1	10852245	.	G	T	.	.	MAF_INRAE=8.228;MAF_USDA=9.412
NC_035086.1	10852276	.	G	T	.	.	MAF_USDA=3.279
NC_035086.1	10852282	.	C	T	.	.	MAF_INRAE=13.333;MAF_USDA=25.882
NC_035086.1	10852291	.	C	A	.	.	MAF_USDA=1.639
NC_035086.1	10852300	.	G	A	.	.	MAF_INRAE=6.667;MAF_USDA=2.941
NC_035086.1	10852333	.	C	A	.	.	MAF_INRAE=20.0;MAF_USDA=6.25
NC_035086.1	10852354	.	C	A	.	.	MAF_INRAE=20.833;MAF_USDA=6.25
NC_035086.1	10852357	.	T	C	.	.	MAF_INRAE=23.333;MAF_USDA=6.25
NC_035086.1	10852440	.	G	C	.	.	MAF_USDA=1.639
NC_035086.1	10852497	.	C	A	.	.	MAF_INRAE=35.0;MAF_USDA=35.882
NC_035086.1	10852563	.	G	A	.	.	MAF_INRAE=6.667;MAF_USDA=2.941
NC_035086.1	10852600	.	G	A	.	.	MAF_INRAE=5.263;MAF_USDA=31.176
NC_035086.1	10852615	.	T	G	.	.	MAF_INRAE=31.667;MAF_USDA=47.917
NC_035086.1	10852640	.	A	T	.	.	MAF_INRAE=8.333
NC_035086.1	10852730	.	G	A	.	.	MAF_USDA=1.639
NC_035086.1	10852774	.	T	A	.	.	MAF_USDA=4.167
NC_035086.1	10852776	.	T	C	.	.	MAF_USDA=4.167
NC_035086.1	10852802	.	A	G	.	.	MAF_USDA=3.279
NC_035086.1	10852811	.	A	G	.	.	MAF_INRAE=43.671;MAF_USDA=27.059
NC_035086.1	10852813	.	G	C	.	.	MAF_INRAE=23.333;MAF_USDA=39.412
NC_035086.1	10852839	.	C	G	.	.	MAF_INRAE=16.667;MAF_USDA=28.824
NC_035086.1	10852860	.	C	G	.	.	MAF_INRAE=25.316;MAF_USDA=48.824
NC_035086.1	10852890	.	T	G	.	.	MAF_USDA=1.639
NC_035086.1	10852905	.	A	C	.	.	MAF_USDA=6.557
NC_035086.1	10852920	.	G	C	.	.	MAF_INRAE=42.105;MAF_USDA=11.176
NC_035086.1	10852966	.	C	T	.	.	MAF_INRAE=29.747;MAF_USDA=12.353
NC_035086.1	10852968	.	A	C	.	.	MAF_INRAE=25.833;MAF_USDA=12.353
NC_035086.1	10852979	.	A	G	.	.	MAF_USDA=1.639
NC_035086.1	10852985	.	G	A	.	.	MAF_INRAE=29.747;MAF_USDA=14.118
NC_035086.1	10853045	.	G	T	.	.	MAF_USDA=7.377
NC_035086.1	10853063	.	C	A	.	.	MAF_USDA=2.941
NC_035086.1	10853078	.	A	T	.	.	MAF_USDA=3.279
NC_035086.1	10853193	.	A	G	.	.	MAF_INRAE=17.089;MAF_USDA=31.176
NC_035086.1	10853225	.	G	T	.	.	MAF_USDA=2.459
NC_035086.1	10853269	.	A	C	.	.	MAF_INRAE=29.114;MAF_USDA=13.529
NC_035086.1	10853334	.	C	T	.	.	MAF_INRAE=5.0;MAF_USDA=2.083
NC_035086.1	10853351	.	C	G	.	.	MAF_INRAE=5.0;MAF_USDA=2.353
NC_035086.1	10853368	.	T	C	.	.	MAF_INRAE=5.0;MAF_USDA=2.353
NC_035086.1	10853377	.	G	A	.	.	MAF_INRAE=29.114;MAF_USDA=14.118
NC_035086.1	10853409	.	C	T	.	.	MAF_INRAE=5.0;MAF_USDA=2.353
NC_035086.1	10853432	.	T	C	.	.	MAF_USDA=2.353
NC_035086.1	10853435	.	T	C	.	.	MAF_INRAE=23.333;MAF_USDA=2.083
NC_035086.1	10853437	.	A	G	.	.	MAF_INRAE=5.0;MAF_USDA=2.381
NC_035086.1	10853438	.	A	T	.	.	MAF_INRAE=5.0;MAF_USDA=1.786
NC_035086.1	10853457	.	T	G	.	.	MAF_INRAE=5.0;MAF_USDA=2.353
NC_035086.1	10853474	.	G	A	.	.	MAF_INRAE=46.203;MAF_USDA=2.083
NC_035086.1	10853516	.	C	T	.	.	MAF_INRAE=6.667;MAF_USDA=4.118
NC_035086.1	10853550	.	C	A	.	.	MAF_INRAE=3.165;MAF_USDA=4.118
NC_035086.1	10853584	.	A	G	.	.	MAF_INRAE=26.316
NC_035086.1	10853596	.	C	T	.	.	MAF_INRAE=25.316;MAF_USDA=9.412
NC_035086.1	10853632	.	C	T	.	.	MAF_INRAE=17.089;MAF_USDA=1.639
NC_035086.1	10853680	.	C	A	.	.	MAF_USDA=9.016
NC_035086.1	10853709	.	G	T	.	.	MAF_USDA=16.667
NC_035086.1	10853710	.	G	T	.	.	MAF_USDA=7.647
NC_035086.1	10853722	.	G	A	.	.	MAF_INRAE=10.526;MAF_USDA=25.882
NC_035086.1	10853748	.	C	T	.	.	MAF_USDA=1.639
NC_035086.1	10853755	.	G	A	.	.	MAF_INRAE=2.532;MAF_USDA=3.529
NC_035086.1	10853771	.	A	G	.	.	MAF_INRAE=12.5;MAF_USDA=1.639
NC_035086.1	10853810	.	A	C	.	.	MAF_INRAE=47.468;MAF_USDA=34.706
NC_035086.1	10853811	.	G	A	.	.	MAF_INRAE=12.5;MAF_USDA=7.377
NC_035086.1	10853827	.	G	A	.	.	MAF_INRAE=3.333;MAF_USDA=4.167
NC_035086.1	10853848	.	A	G	.	.	MAF_USDA=3.279
NC_035086.1	10853862	.	G	A	.	.	MAF_INRAE=47.468;MAF_USDA=38.824
NC_035086.1	10853865	.	C	T	.	.	MAF_INRAE=13.333;MAF_USDA=18.824
NC_035086.1	10854092	.	C	T	.	.	MAF_USDA=2.459
NC_035086.1	10854153	.	C	T	.	.	MAF_INRAE=6.667;MAF_USDA=11.176
NC_035086.1	10854165	.	A	T	.	.	MAF_INRAE=8.333;MAF_USDA=11.765
NC_035086.1	10854193	.	A	G	.	.	MAF_INRAE=32.278;MAF_USDA=13.529
NC_035086.1	10854195	.	T	C	.	.	MAF_INRAE=22.152;MAF_USDA=32.941
NC_035086.1	10854210	.	A	G	.	.	MAF_USDA=3.279
NC_035086.1	10854237	.	G	A	.	.	MAF_INRAE=1.667;MAF_USDA=3.279
NC_035086.1	10854348	.	A	G	.	.	MAF_INRAE=31.646;MAF_USDA=13.529
NC_035086.1	10854374	.	G	A	.	.	MAF_INRAE=44.304;MAF_USDA=41.765
NC_035086.1	10854411	.	T	G	.	.	MAF_USDA=1.667
NC_035086.1	10854459	.	T	C	.	.	MAF_USDA=4.167
NC_035086.1	10854486	.	A	C	.	.	MAF_INRAE=44.937;MAF_USDA=38.824
NC_035086.1	10854489	.	G	T	.	.	MAF_INRAE=27.5;MAF_USDA=42.941
NC_035086.1	10854508	.	G	A	.	.	MAF_USDA=16.393
NC_035086.1	10854531	.	A	G	.	.	MAF_INRAE=12.5
NC_035086.1	10854539	.	A	G	.	.	MAF_INRAE=16.456;MAF_USDA=1.639
NC_035086.1	10854553	.	T	A	.	.	MAF_INRAE=22.152;MAF_USDA=42.941
NC_035086.1	10854568	.	A	C	.	.	MAF_INRAE=5.263;MAF_USDA=3.529
NC_035086.1	10854571	.	G	A	.	.	MAF_INRAE=16.456;MAF_USDA=9.412
NC_035086.1	10854597	.	C	T	.	.	MAF_USDA=3.529
NC_035086.1	10854598	.	C	A	.	.	MAF_USDA=13.934
NC_035086.1	10854608	.	G	C	.	.	MAF_INRAE=15.833;MAF_USDA=14.706
NC_035086.1	10854641	.	C	A	.	.	MAF_INRAE=32.278;MAF_USDA=12.353
NC_035086.1	10854699	.	C	T	.	.	MAF_INRAE=5.833;MAF_USDA=2.941
NC_035086.1	10854768	.	C	A	.	.	MAF_USDA=10.0
NC_035086.1	10854797	.	C	T	.	.	MAF_INRAE=16.456;MAF_USDA=8.824
NC_035086.1	10854822	.	C	T	.	.	MAF_INRAE=3.165;MAF_USDA=4.918
NC_035086.1	10854852	.	C	A	.	.	MAF_USDA=1.639
NC_035086.1	10854864	.	G	T	.	.	MAF_INRAE=3.165
NC_035086.1	10854883	.	T	C	.	.	MAF_INRAE=8.333;MAF_USDA=11.765
NC_035086.1	10855012	.	G	T	.	.	MAF_USDA=2.459
NC_035086.1	10855013	.	T	G	.	.	MAF_USDA=2.459
NC_035086.1	10855095	.	C	A	.	.	MAF_USDA=4.918
NC_035086.1	10855104	.	G	A	.	.	MAF_INRAE=3.333;MAF_USDA=4.167
NC_035086.1	10855115	.	T	C	.	.	MAF_INRAE=8.333;MAF_USDA=11.176
NC_035086.1	10855137	.	C	G	.	.	MAF_USDA=1.639
NC_035086.1	10855184	.	T	C	.	.	MAF_INRAE=3.165;MAF_USDA=4.918
NC_035086.1	10855273	.	A	T	.	.	MAF_INRAE=1.667
NC_035086.1	10855277	.	G	C	.	.	MAF_INRAE=3.165;MAF_USDA=5.738
NC_035086.1	10855282	.	T	G	.	.	MAF_USDA=4.098
NC_035086.1	10855287	.	A	C	.	.	MAF_INRAE=3.165;MAF_USDA=5.738
NC_035086.1	10855293	.	T	G	.	.	MAF_INRAE=3.165;MAF_USDA=4.706
NC_035086.1	10855318	.	T	A	.	.	MAF_INRAE=28.481;MAF_USDA=39.583
NC_035086.1	10855322	.	C	A	.	.	MAF_INRAE=31.667;MAF_USDA=39.583
NC_035086.1	10855375	.	A	G	.	.	MAF_USDA=3.279
NC_035086.1	10855428	.	T	G	.	.	MAF_INRAE=29.114;MAF_USDA=45.882
NC_035086.1	10855482	.	T	C	.	.	MAF_INRAE=5.263;MAF_USDA=3.529
NC_035086.1	10855525	.	C	T	.	.	MAF_INRAE=26.316;MAF_USDA=46.471
NC_035086.1	10855531	.	A	T	.	.	MAF_INRAE=3.797;MAF_USDA=4.118
NC_035086.1	10855544	.	C	A	.	.	MAF_USDA=1.639
NC_035086.1	10855638	.	C	G	.	.	MAF_INRAE=3.165;MAF_USDA=5.738
NC_035086.1	10855652	.	G	C	.	.	MAF_INRAE=13.333;MAF_USDA=7.059
NC_035086.1	10855653	.	A	C	.	.	MAF_INRAE=13.333;MAF_USDA=7.059
NC_035086.1	10855655	.	C	A	.	.	MAF_USDA=3.279
NC_035086.1	10855667	.	T	C	.	.	MAF_INRAE=32.278;MAF_USDA=48.824
NC_035086.1	10855672	.	A	G	.	.	MAF_INRAE=12.5;MAF_USDA=1.639
NC_035086.1	10855748	.	C	G	.	.	MAF_INRAE=21.519;MAF_USDA=20.833
NC_035086.1	10855767	.	G	A	.	.	MAF_INRAE=31.646;MAF_USDA=48.235
NC_035086.1	10855775	.	A	C	.	.	MAF_USDA=11.475
NC_035086.1	10855809	.	T	C	.	.	MAF_INRAE=3.165;MAF_USDA=5.738
NC_035086.1	10855874	.	T	A	.	.	MAF_INRAE=3.165;MAF_USDA=5.738
NC_035086.1	10855875	.	A	C	.	.	MAF_INRAE=30.833;MAF_USDA=44.706
NC_035086.1	10855892	.	A	G	.	.	MAF_INRAE=2.5
NC_035086.1	10855909	.	A	C	.	.	MAF_USDA=2.459
NC_035086.1	10855945	.	C	A	.	.	MAF_INRAE=10.759;MAF_USDA=9.412
NC_035086.1	10855986	.	G	T	.	.	MAF_INRAE=10.759;MAF_USDA=8.824
NC_035086.1	10855995	.	T	G	.	.	MAF_USDA=3.279
NC_035086.1	10855996	.	A	C	.	.	MAF_INRAE=13.924;MAF_USDA=14.118
NC_035086.1	10856001	.	C	A	.	.	MAF_USDA=2.459
NC_035086.1	10856020	.	C	T	.	.	MAF_USDA=3.279
NC_035086.1	10856055	.	C	A	.	.	MAF_INRAE=27.848;MAF_USDA=9.412
NC_035086.1	10856059	.	T	C	.	.	MAF_INRAE=28.333;MAF_USDA=8.824
NC_035086.1	10856072	.	C	T	.	.	MAF_INRAE=30.38;MAF_USDA=13.529
NC_035086.1	10856081	.	C	A	.	.	MAF_USDA=4.918
NC_035086.1	10856159	.	T	C	.	.	MAF_INRAE=2.532;MAF_USDA=4.918
NC_035086.1	10856185	.	T	C	.	.	MAF_INRAE=12.025;MAF_USDA=14.706
NC_035086.1	10856223	.	G	A	.	.	MAF_INRAE=12.025;MAF_USDA=14.706
NC_035086.1	10856293	.	T	C	.	.	MAF_INRAE=9.494;MAF_USDA=23.529
NC_035086.1	10856313	.	C	T	.	.	MAF_INRAE=27.848;MAF_USDA=7.059
NC_035086.1	10856441	.	T	C	.	.	MAF_INRAE=8.228;MAF_USDA=4.167
NC_035086.1	10856445	.	A	G	.	.	MAF_USDA=4.098
NC_035086.1	10856459	.	G	A	.	.	MAF_USDA=4.918
NC_035086.1	10856498	.	C	T	.	.	MAF_INRAE=15.789;MAF_USDA=20.0
NC_035086.1	10856581	.	G	T	.	.	MAF_INRAE=12.025;MAF_USDA=11.176
NC_035086.1	10856588	.	T	C	.	.	MAF_USDA=2.459
NC_035086.1	10856668	.	G	A	.	.	MAF_USDA=4.918
NC_035086.1	10856683	.	C	T	.	.	MAF_USDA=1.765
NC_035086.1	10856810	.	A	G	.	.	MAF_USDA=2.459
NC_035086.1	10856838	.	T	A	.	.	MAF_INRAE=12.658;MAF_USDA=10.714
NC_035086.1	10856858	.	A	C	.	.	MAF_INRAE=10.127;MAF_USDA=10.714
NC_035086.1	10856907	.	C	T	.	.	MAF_INRAE=10.127;MAF_USDA=15.476
NC_035086.1	10856920	.	G	T	.	.	MAF_INRAE=10.127;MAF_USDA=15.882
NC_035086.1	10856934	.	C	T	.	.	MAF_INRAE=8.333;MAF_USDA=14.706
NC_035086.1	10856966	.	T	C	.	.	MAF_USDA=12.295
NC_035086.1	10856967	.	G	A	.	.	MAF_USDA=8.197
NC_035086.1	10856989	.	G	A	.	.	MAF_INRAE=8.333;MAF_USDA=12.941
NC_035086.1	10857029	.	A	C	.	.	MAF_USDA=1.639
NC_035086.1	10857043	.	C	T	.	.	MAF_USDA=3.279
NC_035086.1	10857062	.	G	T	.	.	MAF_INRAE=10.759;MAF_USDA=15.294
NC_035086.1	10857083	.	T	C	.	.	MAF_USDA=8.197
NC_035086.1	10857105	.	G	A	.	.	MAF_USDA=4.098
NC_035086.1	10857137	.	C	A	.	.	MAF_INRAE=10.526;MAF_USDA=7.647
NC_035086.1	10857253	.	C	G	.	.	MAF_INRAE=13.291;MAF_USDA=19.412
NC_035086.1	10857274	.	G	T	.	.	MAF_USDA=4.098
NC_035086.1	10857303	.	C	T	.	.	MAF_USDA=2.459
NC_035086.1	10857360	.	A	G	.	.	MAF_INRAE=12.658;MAF_USDA=20.0
NC_035086.1	10857365	.	G	T	.	.	MAF_INRAE=25.316;MAF_USDA=36.471
NC_035086.1	10857400	.	G	A	.	.	MAF_USDA=4.918
NC_035086.1	10857402	.	C	A	.	.	MAF_USDA=4.098
NC_035086.1	10857449	.	G	A	.	.	MAF_USDA=5.738
NC_035086.1	10857471	.	T	C	.	.	MAF_USDA=48.824
NC_035086.1	10857485	.	A	G	.	.	MAF_INRAE=10.526;MAF_USDA=10.588
NC_035086.1	10857505	.	T	G	.	.	MAF_USDA=4.918
NC_035086.1	10857558	.	T	C	.	.	MAF_INRAE=38.608;MAF_USDA=20.588
NC_035086.1	10857623	.	G	T	.	.	MAF_INRAE=22.152;MAF_USDA=33.529
NC_035086.1	10857631	.	A	T	.	.	MAF_INRAE=22.785;MAF_USDA=38.235
NC_035086.1	10857645	.	G	A	.	.	MAF_INRAE=25.833;MAF_USDA=4.167
NC_035086.1	10857675	.	C	T	.	.	MAF_USDA=4.098
NC_035086.1	10857715	.	C	T	.	.	MAF_INRAE=15.789
NC_035086.1	10857729	.	A	G	.	.	MAF_USDA=4.098
NC_035086.1	10857744	.	T	G	.	.	MAF_USDA=4.098
NC_035086.1	10857809	.	C	T	.	.	MAF_INRAE=15.789;MAF_USDA=14.706
NC_035086.1	10857843	.	A	T	.	.	MAF_USDA=35.882
NC_035086.1	10857871	.	T	G	.	.	MAF_USDA=5.738
NC_035086.1	10857895	.	T	C	.	.	MAF_USDA=4.918
NC_035086.1	10859758	.	G	A	.	.	MAF_USDA=15.854
NC_035086.1	10859764	.	T	C	.	.	MAF_USDA=6.897
NC_035086.1	10859773	.	T	G	.	.	MAF_USDA=5.085
NC_035086.1	10859798	.	A	T	.	.	MAF_USDA=4.167
NC_035086.1	10859824	.	C	G	.	.	MAF_USDA=13.793
NC_035086.1	10859836	.	G	C	.	.	MAF_USDA=12.5
NC_035086.1	10859854	.	T	A	.	.	MAF_USDA=2.083
NC_035086.1	10859864	.	G	T	.	.	MAF_USDA=2.083
NC_035086.1	10860076	.	A	G	.	.	MAF_USDA=6.471
NC_035086.1	10860189	.	C	A	.	.	MAF_INRAE=21.053;MAF_USDA=47.024
NC_035086.1	10860193	.	G	T	.	.	MAF_USDA=3.333
NC_035086.1	10860194	.	C	A	.	.	MAF_USDA=5.932
NC_035086.1	10860197	.	T	A	.	.	MAF_USDA=1.695
NC_035086.1	10860209	.	T	G	.	.	MAF_USDA=4.31
NC_035086.1	10860217	.	C	A	.	.	MAF_USDA=1.724
NC_035086.1	10860513	.	T	C	.	.	MAF_USDA=2.174
NC_035086.1	10860632	.	G	A	.	.	MAF_USDA=2.459
NC_035086.1	10860653	.	C	T	.	.	MAF_INRAE=28.481
NC_035086.1	10860688	.	A	G	.	.	MAF_USDA=4.918
NC_035086.1	10860690	.	A	G	.	.	MAF_USDA=4.918
NC_035086.1	10860701	.	A	T	.	.	MAF_USDA=15.833
NC_035086.1	10860703	.	A	C	.	.	MAF_INRAE=6.329;MAF_USDA=35.714
NC_035086.1	10860708	.	A	T	.	.	MAF_USDA=5.833
NC_035086.1	10860719	.	T	C	.	.	MAF_USDA=4.098
NC_035086.1	10860720	.	G	A	.	.	MAF_USDA=4.918
NC_035086.1	10860741	.	T	A	.	.	MAF_INRAE=5.263;MAF_USDA=10.0
NC_035086.1	10860746	.	G	T	.	.	MAF_USDA=4.098
NC_035086.1	10860748	.	G	T	.	.	MAF_INRAE=1.667;MAF_USDA=11.176
NC_035086.1	10860751	.	C	A	.	.	MAF_INRAE=5.263;MAF_USDA=10.0
NC_035086.1	10860787	.	C	T	.	.	MAF_USDA=3.279
NC_035086.1	10860788	.	T	A	.	.	MAF_USDA=3.279
NC_035086.1	10860818	.	T	C	.	.	MAF_USDA=4.918
NC_035086.1	10860819	.	G	A	.	.	MAF_USDA=4.918
NC_035086.1	10860826	.	G	A	.	.	MAF_USDA=4.918
NC_035086.1	10860831	.	T	A	.	.	MAF_USDA=4.918
NC_035086.1	10860858	.	G	C	.	.	MAF_USDA=4.918
NC_035086.1	10860863	.	G	T	.	.	MAF_INRAE=5.263;MAF_USDA=18.824
NC_035086.1	10860868	.	T	G	.	.	MAF_USDA=4.098
NC_035086.1	10860877	.	C	A	.	.	MAF_INRAE=19.62;MAF_USDA=5.294
NC_035086.1	10860880	.	C	G	.	.	MAF_USDA=4.918
NC_035086.1	10860889	.	C	A	.	.	MAF_INRAE=5.263;MAF_USDA=14.118
NC_035086.1	10860914	.	C	T	.	.	MAF_INRAE=5.263;MAF_USDA=10.0
NC_035086.1	10860922	.	C	T	.	.	MAF_INRAE=5.263;MAF_USDA=10.0
NC_035086.1	10860923	.	G	A	.	.	MAF_INRAE=29.747;MAF_USDA=8.824
NC_035086.1	10860925	.	G	A	.	.	MAF_USDA=16.667
NC_035086.1	10860933	.	T	A	.	.	MAF_INRAE=8.228;MAF_USDA=2.459
NC_035086.1	10860934	.	C	T	.	.	MAF_INRAE=5.833;MAF_USDA=2.459
NC_035086.1	10860936	.	C	T	.	.	MAF_INRAE=5.263;MAF_USDA=10.0
NC_035086.1	10860969	.	A	G	.	.	MAF_USDA=5.738
NC_035086.1	10860992	.	G	T	.	.	MAF_USDA=11.176
NC_035086.1	10861003	.	A	T	.	.	MAF_INRAE=8.333
NC_035086.1	10861010	.	T	G	.	.	MAF_USDA=9.836
NC_035086.1	10861015	.	G	A	.	.	MAF_USDA=4.098
NC_035086.1	10861020	.	T	C	.	.	MAF_USDA=5.0
NC_035086.1	10861029	.	T	C	.	.	MAF_USDA=4.918
NC_035086.1	10861040	.	C	T	.	.	MAF_USDA=4.918
NC_035086.1	10861098	.	A	C	.	.	MAF_USDA=8.333
NC_035086.1	10861105	.	T	C	.	.	MAF_USDA=6.557
NC_035086.1	10861125	.	G	A	.	.	MAF_USDA=3.333
NC_035086.1	10861178	.	T	G	.	.	MAF_INRAE=5.263;MAF_USDA=17.647
NC_035086.1	10861213	.	G	C	.	.	MAF_USDA=5.738
NC_035086.1	10861231	.	T	C	.	.	MAF_USDA=5.738
NC_035086.1	10861318	.	A	G	.	.	MAF_USDA=2.5
NC_035086.1	10861320	.	C	A	.	.	MAF_USDA=2.5
NC_035086.1	10861338	.	C	A	.	.	MAF_USDA=4.167
NC_035086.1	10861373	.	A	C	.	.	MAF_USDA=1.667
NC_035086.1	10861377	.	C	A	.	.	MAF_USDA=8.929
NC_035086.1	10861378	.	C	A	.	.	MAF_USDA=8.929
NC_035086.1	10861400	.	G	A	.	.	MAF_INRAE=29.114;MAF_USDA=13.529
NC_035086.1	10861429	.	T	C	.	.	MAF_USDA=3.571
NC_035086.1	10861430	.	G	T	.	.	MAF_USDA=18.75
NC_035086.1	10861522	.	G	A	.	.	MAF_USDA=4.098
NC_035086.1	10861563	.	T	A	.	.	MAF_INRAE=5.833;MAF_USDA=26.471
NC_035086.1	10861583	.	G	T	.	.	MAF_USDA=4.098
NC_035086.1	10861695	.	A	G	.	.	MAF_USDA=5.738
NC_035086.1	10861697	.	G	C	.	.	MAF_INRAE=5.833;MAF_USDA=21.765
NC_035086.1	10861710	.	G	T	.	.	MAF_USDA=1.639
NC_035086.1	10861715	.	A	C	.	.	MAF_USDA=5.738
NC_035086.1	10861785	.	G	T	.	.	MAF_USDA=16.667
NC_035086.1	10861806	.	A	T	.	.	MAF_USDA=11.176
NC_035086.1	10861811	.	T	G	.	.	MAF_USDA=4.098
NC_035086.1	10861839	.	A	C	.	.	MAF_USDA=1.639
NC_035086.1	10861848	.	A	T	.	.	MAF_USDA=8.197
NC_035086.1	10861881	.	A	C	.	.	MAF_USDA=9.412
NC_035086.1	10861890	.	A	T	.	.	MAF_USDA=5.738
NC_035086.1	10861921	.	A	T	.	.	MAF_USDA=43.75
NC_035086.1	10861958	.	A	G	.	.	MAF_USDA=4.918
NC_035086.1	10861994	.	A	C	.	.	MAF_USDA=4.098
NC_035086.1	10861997	.	A	G	.	.	MAF_USDA=1.639
NC_035086.1	10862085	.	G	A	.	.	MAF_USDA=4.098
NC_035086.1	10862115	.	G	A	.	.	MAF_USDA=1.639
NC_035086.1	10862157	.	T	G	.	.	MAF_USDA=6.557
NC_035086.1	10862290	.	G	A	.	.	MAF_USDA=9.836
NC_035086.1	10862317	.	A	T	.	.	MAF_INRAE=2.5;MAF_USDA=8.333
NC_035086.1	10862465	.	C	A	.	.	MAF_INRAE=10.833;MAF_USDA=1.176
NC_035086.1	10862684	.	G	A	.	.	MAF_INRAE=12.5;MAF_USDA=4.918
NC_035086.1	10862698	.	G	C	.	.	MAF_INRAE=37.975;MAF_USDA=13.529
NC_035086.1	10862700	.	A	G	.	.	MAF_USDA=1.639
NC_035086.1	10862722	.	T	A	.	.	MAF_USDA=1.639
NC_035086.1	10862728	.	G	A	.	.	MAF_USDA=7.647
NC_035086.1	10862730	.	A	C	.	.	MAF_USDA=4.098
NC_035086.1	10862735	.	T	C	.	.	MAF_USDA=8.197
NC_035086.1	10862755	.	C	T	.	.	MAF_USDA=8.197
NC_035086.1	10862763	.	C	T	.	.	MAF_USDA=8.197
NC_035086.1	10862827	.	G	A	.	.	MAF_INRAE=4.167;MAF_USDA=4.098
NC_035086.1	10862935	.	C	T	.	.	MAF_USDA=1.639
NC_035086.1	10862947	.	G	A	.	.	MAF_USDA=4.918
NC_035086.1	10862950	.	T	C	.	.	MAF_INRAE=12.5;MAF_USDA=6.471
NC_035086.1	10863016	.	G	A	.	.	MAF_USDA=2.459
NC_035086.1	10863040	.	A	T	.	.	MAF_INRAE=38.608;MAF_USDA=31.765
NC_035086.1	10863041	.	G	T	.	.	MAF_USDA=4.918
NC_035086.1	10863058	.	C	A	.	.	MAF_USDA=4.918
NC_035086.1	10863089	.	G	T	.	.	MAF_USDA=2.459
NC_035086.1	10863113	.	C	G	.	.	MAF_INRAE=10.526;MAF_USDA=5.882
NC_035086.1	10863204	.	C	T	.	.	MAF_USDA=2.083
NC_035086.1	10863298	.	C	T	.	.	MAF_INRAE=26.582;MAF_USDA=8.235
NC_035086.1	10863363	.	G	A	.	.	MAF_INRAE=47.368;MAF_USDA=8.235
NC_035086.1	10863377	.	C	T	.	.	MAF_USDA=8.333
NC_035086.1	10863394	.	C	T	.	.	MAF_USDA=1.639
NC_035086.1	10863402	.	T	G	.	.	MAF_USDA=4.918
NC_035086.1	10863445	.	T	A	.	.	MAF_INRAE=4.167;MAF_USDA=4.098
NC_035086.1	10863454	.	A	C	.	.	MAF_USDA=4.918
NC_035086.1	10863458	.	G	T	.	.	MAF_USDA=3.279
NC_035086.1	10863472	.	A	G	.	.	MAF_USDA=4.918
NC_035086.1	10863486	.	T	C	.	.	MAF_INRAE=47.368;MAF_USDA=22.941
NC_035086.1	10863553	.	A	T	.	.	MAF_INRAE=39.241;MAF_USDA=28.824
NC_035086.1	10863563	.	G	A	.	.	MAF_USDA=4.098
NC_035086.1	10863644	.	T	A	.	.	MAF_USDA=1.639
NC_035086.1	10863669	.	G	C	.	.	MAF_USDA=4.918
NC_035086.1	10863729	.	G	A	.	.	MAF_USDA=4.918
NC_035086.1	10863774	.	T	C	.	.	MAF_INRAE=5.263;MAF_USDA=4.098
NC_035086.1	10863777	.	A	C	.	.	MAF_USDA=4.918
NC_035086.1	10863796	.	C	G	.	.	MAF_USDA=6.471
NC_035086.1	10863804	.	C	A	.	.	MAF_USDA=3.279
NC_035086.1	10863859	.	C	T	.	.	MAF_USDA=18.75
NC_035086.1	10863880	.	C	A	.	.	MAF_INRAE=12.658;MAF_USDA=25.294
NC_035086.1	10863887	.	A	G	.	.	MAF_INRAE=25.949;MAF_USDA=8.235
NC_035086.1	10863895	.	A	C	.	.	MAF_INRAE=39.241;MAF_USDA=22.353
NC_035086.1	10863900	.	C	A	.	.	MAF_INRAE=26.582;MAF_USDA=8.235
NC_035086.1	10863918	.	G	A	.	.	MAF_INRAE=39.241;MAF_USDA=21.765
NC_035086.1	10863922	.	C	T	.	.	MAF_INRAE=26.582;MAF_USDA=15.882
NC_035086.1	10863931	.	A	C	.	.	MAF_USDA=4.918
NC_035086.1	10863936	.	G	T	.	.	MAF_USDA=4.918
NC_035086.1	10863937	.	A	T	.	.	MAF_USDA=4.098
NC_035086.1	10864033	.	A	T	.	.	MAF_INRAE=38.608;MAF_USDA=28.824
NC_035086.1	10864065	.	C	T	.	.	MAF_INRAE=38.608;MAF_USDA=6.25
NC_035086.1	10864123	.	G	A	.	.	MAF_INRAE=34.177;MAF_USDA=42.353
NC_035086.1	10864149	.	C	T	.	.	MAF_INRAE=39.241;MAF_USDA=27.059
NC_035086.1	10864163	.	A	C	.	.	MAF_USDA=6.667
NC_035086.1	10864247	.	A	C	.	.	MAF_INRAE=10.526;MAF_USDA=5.294
NC_035086.1	10864259	.	G	A	.	.	MAF_INRAE=39.241;MAF_USDA=28.235
NC_035086.1	10864272	.	T	C	.	.	MAF_USDA=12.5
NC_035086.1	10864273	.	T	A	.	.	MAF_USDA=12.5
NC_035086.1	10864275	.	G	T	.	.	MAF_INRAE=35.0;MAF_USDA=10.417
NC_035086.1	10864355	.	A	C	.	.	MAF_USDA=4.918
NC_035086.1	10864370	.	C	A	.	.	MAF_USDA=5.0
NC_035086.1	10864373	.	A	G	.	.	MAF_INRAE=30.833;MAF_USDA=13.095
NC_035086.1	10864378	.	A	T	.	.	MAF_INRAE=27.215;MAF_USDA=16.667
NC_035086.1	10864405	.	C	G	.	.	MAF_USDA=4.167
NC_035086.1	10864428	.	A	C	.	.	MAF_USDA=14.583
NC_035086.1	10864436	.	T	G	.	.	MAF_USDA=8.333
NC_035086.1	10864437	.	T	G	.	.	MAF_USDA=8.333
NC_035086.1	10864439	.	T	C	.	.	MAF_USDA=8.333
NC_035086.1	10864441	.	C	T	.	.	MAF_USDA=2.083
NC_035086.1	10864530	.	T	C	.	.	MAF_USDA=39.583
NC_035086.1	10864653	.	C	A	.	.	MAF_USDA=33.333
NC_035086.1	10864717	.	T	G	.	.	MAF_USDA=8.333
NC_035086.1	10864738	.	T	G	.	.	MAF_USDA=35.417
NC_035086.1	10864804	.	C	T	.	.	MAF_USDA=10.417
NC_035086.1	10864805	.	T	G	.	.	MAF_USDA=10.417
NC_035086.1	10864806	.	T	C	.	.	MAF_USDA=10.417
NC_035086.1	10864814	.	T	G	.	.	MAF_USDA=29.167
NC_035086.1	10864815	.	A	G	.	.	MAF_USDA=10.417
NC_035086.1	10864850	.	C	T	.	.	MAF_INRAE=47.368;MAF_USDA=10.417
NC_035086.1	10864892	.	A	C	.	.	MAF_USDA=33.333
NC_035086.1	10864894	.	A	G	.	.	MAF_USDA=8.333
NC_035086.1	10864910	.	A	T	.	.	MAF_USDA=5.738
NC_035086.1	10864921	.	C	A	.	.	MAF_INRAE=39.873;MAF_USDA=22.941
NC_035086.1	10864931	.	A	T	.	.	MAF_USDA=5.738
NC_035086.1	10864947	.	G	T	.	.	MAF_INRAE=15.19;MAF_USDA=8.235
NC_035086.1	10864974	.	A	G	.	.	MAF_INRAE=39.241;MAF_USDA=21.765
NC_035086.1	10865005	.	C	G	.	.	MAF_INRAE=23.418;MAF_USDA=19.412
NC_035086.1	10865010	.	G	A	.	.	MAF_INRAE=13.291;MAF_USDA=19.643
NC_035086.1	10865029	.	T	G	.	.	MAF_USDA=8.333
NC_035086.1	10865038	.	G	A	.	.	MAF_USDA=4.167
NC_035086.1	10865047	.	A	T	.	.	MAF_USDA=2.083
NC_035086.1	10865051	.	T	C	.	.	MAF_USDA=39.583
NC_035086.1	10865054	.	T	A	.	.	MAF_USDA=2.083
NC_035086.1	10865072	.	G	T	.	.	MAF_USDA=1.724
NC_035086.1	10865112	.	A	T	.	.	MAF_INRAE=2.5
NC_035086.1	10865123	.	T	C	.	.	MAF_INRAE=17.5;MAF_USDA=25.0
NC_035086.1	10865126	.	T	G	.	.	MAF_USDA=5.0
NC_035086.1	10865135	.	C	T	.	.	MAF_INRAE=5.263;MAF_USDA=3.279
NC_035086.1	10865137	.	C	A	.	.	MAF_INRAE=38.608;MAF_USDA=41.765
NC_035086.1	10865141	.	G	T	.	.	MAF_INRAE=40.833;MAF_USDA=43.529
NC_035086.1	10865191	.	G	A	.	.	MAF_USDA=5.0
NC_035086.1	10865209	.	T	C	.	.	MAF_USDA=5.085
NC_035086.1	10865213	.	C	A	.	.	MAF_USDA=8.333
NC_035086.1	10865229	.	C	A	.	.	MAF_USDA=4.167
NC_035086.1	10865241	.	C	T	.	.	MAF_INRAE=5.0
NC_035086.1	10865244	.	G	T	.	.	MAF_INRAE=4.167
NC_035086.1	10865281	.	T	G	.	.	MAF_INRAE=43.671;MAF_USDA=42.941
NC_035086.1	10865373	.	C	A	.	.	MAF_INRAE=20.886;MAF_USDA=9.412
NC_035086.1	10865389	.	T	A	.	.	MAF_INRAE=8.333;MAF_USDA=4.706
NC_035086.1	10865428	.	A	G	.	.	MAF_INRAE=8.333
NC_035086.1	10865429	.	A	T	.	.	MAF_USDA=7.059
NC_035086.1	10865440	.	C	T	.	.	MAF_INRAE=33.333
NC_035086.1	10865480	.	G	C	.	.	MAF_USDA=3.279
NC_035086.1	10865497	.	C	T	.	.	MAF_INRAE=10.759;MAF_USDA=6.471
NC_035086.1	10865538	.	A	C	.	.	MAF_USDA=16.667
NC_035086.1	10865556	.	A	G	.	.	MAF_USDA=4.918
NC_035086.1	10865566	.	T	A	.	.	MAF_USDA=1.639
NC_035086.1	10865583	.	C	T	.	.	MAF_USDA=5.738
NC_035086.1	10865628	.	G	A	.	.	MAF_USDA=32.941
NC_035086.1	10865692	.	G	C	.	.	MAF_INRAE=16.456;MAF_USDA=25.294
NC_035086.1	10865703	.	T	C	.	.	MAF_INRAE=4.167;MAF_USDA=4.098
NC_035086.1	10865905	.	G	A	.	.	MAF_USDA=4.706
NC_035086.1	10865908	.	T	A	.	.	MAF_INRAE=5.263;MAF_USDA=15.882
NC_035086.1	10865909	.	G	T	.	.	MAF_INRAE=47.368;MAF_USDA=8.824
NC_035086.1	10865930	.	A	T,*	.	.	MAF_INRAE=15.789
NC_035086.1	10865942	.	T	G	.	.	MAF_USDA=8.197
NC_035086.1	10865954	.	T	G	.	.	MAF_INRAE=5.263;MAF_USDA=2.941
NC_035086.1	10866034	.	C	T	.	.	MAF_INRAE=36.076;MAF_USDA=17.059
NC_035086.1	10866051	.	G	T	.	.	MAF_INRAE=2.5;MAF_USDA=6.557
NC_035086.1	10866054	.	C	A	.	.	MAF_USDA=11.475
NC_035086.1	10866055	.	G	A	.	.	MAF_USDA=3.279
NC_035086.1	10866111	.	G	A	.	.	MAF_USDA=7.5
NC_035086.1	10866143	.	T	C	.	.	MAF_INRAE=4.43;MAF_USDA=23.529
NC_035086.1	10866208	.	A	G	.	.	MAF_USDA=9.016
NC_035086.1	10866211	.	A	T	.	.	MAF_INRAE=5.833;MAF_USDA=9.412
NC_035086.1	10866222	.	A	C	.	.	MAF_INRAE=5.696;MAF_USDA=24.118
NC_035086.1	10866248	.	A	C	.	.	MAF_USDA=1.639
NC_035086.1	10866263	.	T	C	.	.	MAF_USDA=4.918
NC_035086.1	10866280	.	A	G	.	.	MAF_INRAE=4.43;MAF_USDA=19.412
NC_035086.1	10866298	.	A	T	.	.	MAF_INRAE=47.368
NC_035086.1	10866306	.	T	A	.	.	MAF_USDA=36.885
NC_035086.1	10866307	.	C	T	.	.	MAF_USDA=36.066
NC_035086.1	10866322	.	C	A	.	.	MAF_USDA=16.667
NC_035086.1	10866323	.	C	G	.	.	MAF_INRAE=4.167;MAF_USDA=16.667
NC_035086.1	10866341	.	T	G	.	.	MAF_USDA=1.639
NC_035086.1	10866354	.	G	A	.	.	MAF_INRAE=5.263;MAF_USDA=4.098
NC_035086.1	10866364	.	T	C	.	.	MAF_USDA=25.926
NC_035086.1	10866378	.	G	A	.	.	MAF_USDA=23.457
NC_035086.1	10866390	.	T	A	.	.	MAF_USDA=5.172
NC_035086.1	10866445	.	T	C	.	.	MAF_USDA=5.0
NC_035086.1	10866446	.	G	C	.	.	MAF_USDA=4.167
NC_035086.1	10866480	.	C	T	.	.	MAF_USDA=22.024
NC_035086.1	10866481	.	A	T	.	.	MAF_USDA=22.024
NC_035086.1	10866488	.	A	T	.	.	MAF_USDA=22.024
NC_035086.1	10866505	.	C	T	.	.	MAF_USDA=18.75
NC_035086.1	10866569	.	T	C	.	.	MAF_USDA=2.5
NC_035086.1	10866607	.	G	A	.	.	MAF_USDA=2.5
NC_035086.1	10866650	.	A	G	.	.	MAF_USDA=1.667
NC_035086.1	10866669	.	T	A	.	.	MAF_USDA=5.833
NC_035086.1	10866723	.	G	A	.	.	MAF_USDA=25.595
NC_035086.1	10866725	.	T	C	.	.	MAF_USDA=5.0
NC_035086.1	10866744	.	T	C	.	.	MAF_USDA=5.0
NC_035086.1	10866754	.	G	T	.	.	MAF_USDA=8.333
NC_035086.1	10866807	.	T	G	.	.	MAF_USDA=10.0
NC_035086.1	10866887	.	T	C	.	.	MAF_USDA=3.529
NC_035086.1	10866893	.	G	C	.	.	MAF_INRAE=2.5
NC_035086.1	10866939	.	G	A	.	.	MAF_USDA=5.738
NC_035086.1	10866966	.	A	G	.	.	MAF_USDA=2.459
NC_035086.1	10867040	.	T	C	.	.	MAF_INRAE=3.333;MAF_USDA=1.639
NC_035086.1	10867112	.	T	G	.	.	MAF_USDA=4.918
NC_035086.1	10867139	.	T	A	.	.	MAF_USDA=4.098
NC_035086.1	10867199	.	G	T	.	.	MAF_USDA=1.639
NC_035086.1	10867226	.	C	T	.	.	MAF_USDA=2.459
NC_035086.1	10867239	.	G	A	.	.	MAF_INRAE=5.263;MAF_USDA=4.918
NC_035086.1	10867302	.	A	T	.	.	MAF_INRAE=24.051
NC_035086.1	10867374	.	G	T	.	.	MAF_USDA=3.529
NC_035086.1	10867489	.	G	A	.	.	MAF_USDA=4.098
NC_035086.1	10867547	.	C	A	.	.	MAF_USDA=1.639
NC_035086.1	10867694	.	T	C	.	.	MAF_USDA=7.059
NC_035086.1	10867887	.	G	A	.	.	MAF_INRAE=5.263;MAF_USDA=3.529
NC_035086.1	10867899	.	G	T	.	.	MAF_INRAE=5.263;MAF_USDA=4.118
NC_035086.1	10867909	.	A	G	.	.	MAF_INRAE=14.167;MAF_USDA=16.393
NC_035086.1	10867935	.	G	A	.	.	MAF_INRAE=5.833;MAF_USDA=9.412
NC_035086.1	10867948	.	G	T	.	.	MAF_INRAE=12.658;MAF_USDA=8.197
NC_035086.1	10867979	.	G	T	.	.	MAF_INRAE=38.608;MAF_USDA=30.0
NC_035086.1	10867988	.	C	A	.	.	MAF_INRAE=38.608;MAF_USDA=30.0
NC_035086.1	10868114	.	A	G	.	.	MAF_USDA=9.322
NC_035086.1	10868151	.	T	A	.	.	MAF_USDA=16.667
NC_035086.1	10869127	.	G	T	.	.	MAF_INRAE=21.053;MAF_USDA=39.412
NC_035086.1	10869291	.	T	A	.	.	MAF_USDA=2.459
NC_035086.1	10869300	.	A	C	.	.	MAF_USDA=3.279
NC_035086.1	10869321	.	C	A	.	.	MAF_INRAE=15.789;MAF_USDA=41.667
NC_035086.1	10869380	.	C	T	.	.	MAF_USDA=44.118
NC_035086.1	10869416	.	G	A	.	.	MAF_USDA=16.471
NC_035086.1	10869419	.	C	T	.	.	MAF_USDA=1.639
NC_035086.1	10869973	.	G	T	.	.	MAF_USDA=6.25
NC_035086.1	10870007	.	G	T	.	.	MAF_USDA=41.667
NC_035086.1	10870071	.	T	C	.	.	MAF_USDA=5.833
NC_035086.1	10870111	.	G	A	.	.	MAF_USDA=37.059
NC_035086.1	10870129	.	G	C	.	.	MAF_USDA=1.639
NC_035086.1	10870225	.	G	A	.	.	MAF_USDA=1.639
NC_035086.1	10870241	.	A	G	.	.	MAF_USDA=1.639
NC_035086.1	10870264	.	G	A	.	.	MAF_USDA=1.667
NC_035086.1	10870273	.	A	T	.	.	MAF_USDA=1.639
NC_035086.1	10870275	.	C	A	.	.	MAF_USDA=6.471
NC_035086.1	10870308	.	A	C	.	.	MAF_USDA=6.557
NC_035086.1	10870319	.	T	G	.	.	MAF_USDA=1.639
NC_035086.1	10870386	.	T	A	.	.	MAF_INRAE=5.833;MAF_USDA=17.059
NC_035086.1	10870388	.	T	C	.	.	MAF_INRAE=12.5;MAF_USDA=3.279
NC_035086.1	10870541	.	A	G	.	.	MAF_USDA=7.059
NC_035086.1	10870751	.	G	A	.	.	MAF_INRAE=23.333;MAF_USDA=4.167
NC_035086.1	10871011	.	C	T	.	.	MAF_INRAE=49.367;MAF_USDA=28.235
NC_035086.1	10871118	.	G	A	.	.	MAF_INRAE=10.833
NC_035086.1	10871193	.	T	C	.	.	MAF_USDA=5.294
NC_035086.1	10871266	.	T	C	.	.	MAF_INRAE=5.263;MAF_USDA=5.738
NC_035086.1	10871282	.	G	A	.	.	MAF_INRAE=43.671;MAF_USDA=21.765
NC_035086.1	10871430	.	G	A	.	.	MAF_INRAE=5.263;MAF_USDA=3.529
NC_035086.1	10871509	.	C	T	.	.	MAF_USDA=1.639
NC_035086.1	10871636	.	G	A	.	.	MAF_USDA=1.667
NC_035086.1	10871695	.	G	A	.	.	MAF_INRAE=39.873;MAF_USDA=30.588
NC_035086.1	10871718	.	G	A	.	.	MAF_USDA=4.918
NC_035086.1	10871837	.	T	C	.	.	MAF_INRAE=24.051;MAF_USDA=29.167
NC_035086.1	10872956	.	T	C	.	.	MAF_INRAE=13.333;MAF_USDA=14.754
NC_035086.1	10872990	.	T	C	.	.	MAF_INRAE=3.797;MAF_USDA=5.294
NC_035086.1	10873017	.	G	A	.	.	MAF_USDA=2.459
NC_035086.1	10873029	.	G	A	.	.	MAF_USDA=3.279
NC_035086.1	10873081	.	C	T	.	.	MAF_INRAE=2.5
NC_035086.1	10873299	.	C	A	.	.	MAF_INRAE=40.506;MAF_USDA=24.118
NC_035086.1	10873305	.	T	G	.	.	MAF_INRAE=40.506;MAF_USDA=24.706
NC_035086.1	10873493	.	C	T	.	.	MAF_INRAE=16.456
NC_035086.1	10873543	.	G	A	.	.	MAF_INRAE=5.263;MAF_USDA=3.529
NC_035086.1	10873550	.	C	T	.	.	MAF_USDA=4.098
NC_035086.1	10873625	.	G	A	.	.	MAF_INRAE=11.392;MAF_USDA=7.059
NC_035086.1	10873673	.	G	T	.	.	MAF_INRAE=5.263;MAF_USDA=22.941
NC_035086.1	10873870	.	C	G	.	.	MAF_INRAE=32.278;MAF_USDA=7.059
NC_035086.1	10874005	.	T	C	.	.	MAF_INRAE=3.333;MAF_USDA=1.639
NC_035086.1	10874055	.	T	C	.	.	MAF_INRAE=36.709;MAF_USDA=22.941
NC_035086.1	10874091	.	C	T	.	.	MAF_USDA=2.459
NC_035086.1	10874155	.	C	T	.	.	MAF_USDA=1.639
NC_035086.1	10874169	.	C	T	.	.	MAF_USDA=1.639
NC_035086.1	10874251	.	G	A	.	.	MAF_USDA=1.639
NC_035086.1	10875059	.	G	C	.	.	MAF_USDA=8.333
NC_035086.1	10875154	.	G	C	.	.	MAF_USDA=5.738
NC_035086.1	10875262	.	C	T	.	.	MAF_USDA=3.279
NC_035086.1	10875384	.	A	G	.	.	MAF_INRAE=32.911;MAF_USDA=38.824
NC_035086.1	10875417	.	G	T	.	.	MAF_USDA=4.918
NC_035086.1	10875439	.	G	A	.	.	MAF_USDA=1.639
NC_035086.1	10875444	.	C	A	.	.	MAF_USDA=4.098
NC_035086.1	10875705	.	A	G	.	.	MAF_USDA=1.765
NC_035086.1	10875729	.	C	T	.	.	MAF_INRAE=20.0;MAF_USDA=12.941
NC_035086.1	10875826	.	C	T	.	.	MAF_USDA=2.459
NC_035086.1	10876088	.	G	A	.	.	MAF_USDA=1.695
NC_035086.1	10876262	.	C	A	.	.	MAF_USDA=3.279
NC_035086.1	10876304	.	G	C	.	.	MAF_INRAE=39.241;MAF_USDA=45.882
NC_035086.1	10876325	.	T	C	.	.	MAF_INRAE=35.443;MAF_USDA=38.824
NC_035086.1	10876413	.	G	A	.	.	MAF_USDA=1.639
NC_035086.1	10876450	.	G	A	.	.	MAF_INRAE=3.165;MAF_USDA=4.167
NC_035086.1	10876504	.	C	G	.	.	MAF_INRAE=31.646;MAF_USDA=12.5
NC_035086.1	10876508	.	T	C	.	.	MAF_INRAE=28.481;MAF_USDA=39.583
NC_035086.1	10876509	.	C	A	.	.	MAF_USDA=1.724
NC_035086.1	10876514	.	G	C	.	.	MAF_INRAE=31.646;MAF_USDA=7.143
NC_035086.1	10876515	.	C	A	.	.	MAF_INRAE=30.0;MAF_USDA=6.548
NC_035086.1	10876517	.	C	T	.	.	MAF_INRAE=30.0;MAF_USDA=6.548
NC_035086.1	10876520	.	T	C	.	.	MAF_INRAE=30.0;MAF_USDA=6.548
NC_035086.1	10876526	.	G	C	.	.	MAF_INRAE=3.333;MAF_USDA=1.639
NC_035086.1	10876611	.	G	A	.	.	MAF_INRAE=2.5
NC_035086.1	10876749	.	G	A	.	.	MAF_INRAE=3.797;MAF_USDA=5.882
NC_035086.1	10876810	.	G	A	.	.	MAF_INRAE=10.833;MAF_USDA=4.098
NC_035086.1	10876837	.	G	A	.	.	MAF_INRAE=18.354;MAF_USDA=45.833
NC_035086.1	10876870	.	G	T	.	.	MAF_INRAE=10.833;MAF_USDA=9.412
NC_035086.1	10877067	.	T	C	.	.	MAF_INRAE=41.139;MAF_USDA=39.881
NC_035086.1	10877096	.	A	C	.	.	MAF_USDA=1.639
NC_035086.1	10877117	.	A	C	.	.	MAF_INRAE=11.667;MAF_USDA=13.529
NC_035086.1	10877156	.	G	T	.	.	MAF_USDA=3.279
NC_035086.1	10877165	.	G	C	.	.	MAF_INRAE=42.405;MAF_USDA=31.176
NC_035086.1	10877311	.	G	A	.	.	MAF_INRAE=41.772;MAF_USDA=33.529
NC_035086.1	10877371	.	A	T	.	.	MAF_USDA=2.353
NC_035086.1	10877444	.	G	A	.	.	MAF_USDA=8.333
NC_035086.1	10877509	.	A	G	.	.	MAF_INRAE=2.5
NC_035086.1	10877519	.	A	G	.	.	MAF_INRAE=10.526;MAF_USDA=18.824
NC_035086.1	10877588	.	A	G	.	.	MAF_INRAE=36.842;MAF_USDA=25.294
NC_035086.1	10877617	.	C	T	.	.	MAF_INRAE=49.367;MAF_USDA=25.882
NC_035086.1	10877622	.	C	T	.	.	MAF_INRAE=50.0;MAF_USDA=27.059
NC_035086.1	10877632	.	T	G	.	.	MAF_INRAE=50.0;MAF_USDA=32.941
NC_035086.1	10877729	.	A	G	.	.	MAF_INRAE=3.333;MAF_USDA=1.639
NC_035086.1	10877746	.	T	G	.	.	MAF_INRAE=12.025;MAF_USDA=24.118
NC_035086.1	10877808	.	G	A	.	.	MAF_INRAE=24.051;MAF_USDA=35.294
NC_035086.1	10877824	.	T	C	.	.	MAF_INRAE=9.494;MAF_USDA=15.294
NC_035086.1	10878021	.	G	A	.	.	MAF_INRAE=1.667;MAF_USDA=9.016
NC_035086.1	10878068	.	A	C	.	.	MAF_INRAE=10.0;MAF_USDA=2.459
NC_035086.1	10878070	.	T	G	.	.	MAF_INRAE=10.0;MAF_USDA=6.471
NC_035086.1	10878071	.	G	A	.	.	MAF_USDA=5.738
NC_035086.1	10878108	.	T	C	.	.	MAF_INRAE=29.167
NC_035086.1	10878110	.	C	T	.	.	MAF_INRAE=2.5
NC_035086.1	10878143	.	T	G	.	.	MAF_INRAE=15.0;MAF_USDA=10.0
NC_035086.1	10878144	.	A	T	.	.	MAF_INRAE=15.0;MAF_USDA=10.0
NC_035086.1	10878163	.	C	A	.	.	MAF_INRAE=4.43;MAF_USDA=4.118
NC_035086.1	10878192	.	G	T	.	.	MAF_INRAE=2.5
NC_035086.1	10878201	.	T	G	.	.	MAF_INRAE=4.167;MAF_USDA=15.294
NC_035086.1	10878217	.	T	C	.	.	MAF_USDA=2.459
NC_035086.1	10878254	.	G	A	.	.	MAF_USDA=1.639
NC_035086.1	10878255	.	C	A	.	.	MAF_INRAE=12.5;MAF_USDA=14.754
NC_035086.1	10878276	.	A	G	.	.	MAF_INRAE=5.263;MAF_USDA=14.706
NC_035086.1	10878368	.	A	T	.	.	MAF_INRAE=4.43;MAF_USDA=10.0
NC_035086.1	10878406	.	T	C	.	.	MAF_INRAE=22.785;MAF_USDA=40.0
NC_035086.1	10878438	.	A	G	.	.	MAF_INRAE=23.418;MAF_USDA=38.235
NC_035086.1	10878491	.	A	G	.	.	MAF_INRAE=2.5
NC_035086.1	10878626	.	T	G	.	.	MAF_INRAE=1.667;MAF_USDA=1.639
NC_035086.1	10878651	.	C	T	.	.	MAF_INRAE=31.013;MAF_USDA=28.824
NC_035086.1	10878729	.	G	A	.	.	MAF_USDA=3.279
NC_035086.1	10878733	.	C	T	.	.	MAF_INRAE=25.949;MAF_USDA=47.917
NC_035086.1	10878744	.	A	C	.	.	MAF_USDA=10.417
NC_035086.1	10878745	.	T	A	.	.	MAF_USDA=8.333
NC_035086.1	10878749	.	T	A	.	.	MAF_INRAE=32.5;MAF_USDA=50.0
NC_035086.1	10878751	.	T	A	.	.	MAF_INRAE=32.5;MAF_USDA=50.0
NC_035086.1	10878776	.	C	T	.	.	MAF_INRAE=5.833;MAF_USDA=12.5
NC_035086.1	10878781	.	T	G	.	.	MAF_INRAE=10.833;MAF_USDA=7.377
NC_035086.1	10878809	.	T	C	.	.	MAF_INRAE=3.333;MAF_USDA=1.639
NC_035086.1	10878819	.	T	G	.	.	MAF_INRAE=28.481;MAF_USDA=34.118
NC_035086.1	10878821	.	C	T	.	.	MAF_INRAE=2.5
NC_035086.1	10878826	.	A	G	.	.	MAF_USDA=1.639
NC_035086.1	10878851	.	G	A	.	.	MAF_USDA=18.033
NC_035086.1	10878856	.	G	A	.	.	MAF_INRAE=2.5;MAF_USDA=8.333
NC_035086.1	10878880	.	T	G	.	.	MAF_USDA=2.459
NC_035086.1	10878904	.	T	A	.	.	MAF_INRAE=2.5
NC_035086.1	10878908	.	T	A	.	.	MAF_INRAE=10.833;MAF_USDA=32.941
NC_035086.1	10878911	.	T	C	.	.	MAF_INRAE=10.833;MAF_USDA=32.941
NC_035086.1	10878916	.	T	A	.	.	MAF_INRAE=30.38;MAF_USDA=27.647
NC_035086.1	10878979	.	C	A	.	.	MAF_USDA=2.459
NC_035086.1	10879036	.	C	T	.	.	MAF_INRAE=4.43;MAF_USDA=13.934
NC_035086.1	10879057	.	T	G	.	.	MAF_INRAE=13.333;MAF_USDA=12.353
NC_035086.1	10879063	.	T	G	.	.	MAF_INRAE=7.5;MAF_USDA=11.176
NC_035086.1	10879117	.	C	T	.	.	MAF_INRAE=12.5;MAF_USDA=1.639
NC_035086.1	10879136	.	C	T	.	.	MAF_USDA=5.738
NC_035086.1	10879160	.	G	A	.	.	MAF_USDA=1.667
NC_035086.1	10879182	.	G	C	.	.	MAF_USDA=4.237
NC_035086.1	10879184	.	C	G	.	.	MAF_USDA=8.475
NC_035086.1	10879195	.	C	A	.	.	MAF_INRAE=5.263;MAF_USDA=27.108
NC_035086.1	10879202	.	A	C	.	.	MAF_USDA=1.695
NC_035086.1	10879206	.	T	G	.	.	MAF_USDA=2.542
NC_035086.1	10879264	.	A	C	.	.	MAF_USDA=19.412
NC_035086.1	10879267	.	T	C	.	.	MAF_INRAE=2.632;MAF_USDA=34.118
NC_035086.1	10879273	.	A	T	.	.	MAF_INRAE=28.947;MAF_USDA=41.667
NC_035086.1	10879318	.	A	C	.	.	MAF_INRAE=3.333
NC_035086.1	10879321	.	C	T	.	.	MAF_USDA=1.639
NC_035086.1	10879329	.	A	G	.	.	MAF_INRAE=5.0;MAF_USDA=17.059
NC_035086.1	10879366	.	T	A	.	.	MAF_INRAE=2.5
NC_035086.1	10879369	.	A	T	.	.	MAF_INRAE=2.5;MAF_USDA=4.167
NC_035086.1	10879421	.	T	A	.	.	MAF_INRAE=36.709;MAF_USDA=48.235
NC_035086.1	10879451	.	G	T	.	.	MAF_INRAE=10.833;MAF_USDA=2.459
NC_035086.1	10879498	.	G	A	.	.	MAF_INRAE=3.333;MAF_USDA=2.459
NC_035086.1	10879557	.	G	A	.	.	MAF_INRAE=5.833;MAF_USDA=4.706
NC_035086.1	10879595	.	C	A	.	.	MAF_INRAE=3.333;MAF_USDA=3.529
NC_035086.1	10879669	.	C	T	.	.	MAF_INRAE=3.333;MAF_USDA=3.529
NC_035086.1	10879672	.	A	G	.	.	MAF_USDA=3.279
NC_035086.1	10879695	.	C	G	.	.	MAF_USDA=1.765
NC_035086.1	10879935	.	C	T	.	.	MAF_INRAE=10.833;MAF_USDA=4.098
NC_035086.1	10879946	.	C	A	.	.	MAF_INRAE=1.667;MAF_USDA=1.639
NC_035086.1	10879947	.	A	C	.	.	MAF_INRAE=30.38;MAF_USDA=21.176
NC_035086.1	10879970	.	A	C	.	.	MAF_INRAE=3.333
NC_035086.1	10879974	.	T	A	.	.	MAF_INRAE=20.833
NC_035086.1	10879975	.	A	T	.	.	MAF_INRAE=2.5;MAF_USDA=12.5
NC_035086.1	10879977	.	A	T	.	.	MAF_INRAE=4.43
NC_035086.1	10879979	.	A	T	.	.	MAF_INRAE=4.167;MAF_USDA=8.333
NC_035086.1	10879980	.	A	T	.	.	MAF_INRAE=4.167
NC_035086.1	10879984	.	T	G	.	.	MAF_INRAE=16.667
NC_035086.1	10879985	.	T	A	.	.	MAF_INRAE=5.263
NC_035086.1	10880037	.	G	T	.	.	MAF_USDA=1.639
NC_035086.1	10880043	.	A	G	.	.	MAF_INRAE=27.848;MAF_USDA=30.0
NC_035086.1	10880045	.	T	G	.	.	MAF_USDA=4.098
NC_035086.1	10880071	.	A	T	.	.	MAF_USDA=4.098
NC_035086.1	10880084	.	G	C	.	.	MAF_INRAE=4.43;MAF_USDA=10.656
NC_035086.1	10880087	.	G	A	.	.	MAF_INRAE=4.167;MAF_USDA=10.656
NC_035086.1	10880111	.	T	A	.	.	MAF_INRAE=4.43;MAF_USDA=10.656
NC_035086.1	10880168	.	G	A	.	.	MAF_USDA=4.918
NC_035086.1	10880171	.	C	T	.	.	MAF_USDA=2.353
NC_035086.1	10880182	.	C	T	.	.	MAF_INRAE=1.667;MAF_USDA=1.765
NC_035086.1	10880186	.	T	A	.	.	MAF_INRAE=18.354;MAF_USDA=28.235
NC_035086.1	10880244	.	C	T	.	.	MAF_USDA=1.639
NC_035086.1	10880409	.	C	A	.	.	MAF_INRAE=27.848;MAF_USDA=7.377
NC_035086.1	10880421	.	T	G	.	.	MAF_USDA=8.235
NC_035086.1	10880449	.	G	A	.	.	MAF_INRAE=14.167;MAF_USDA=12.353
NC_035086.1	10880451	.	T	C	.	.	MAF_INRAE=45.0;MAF_USDA=10.0
NC_035086.1	10880458	.	C	A	.	.	MAF_INRAE=3.333;MAF_USDA=1.639
NC_035086.1	10880503	.	T	C	.	.	MAF_USDA=49.412
NC_035086.1	10880509	.	A	T	.	.	MAF_USDA=8.235
NC_035086.1	10880516	.	A	T	.	.	MAF_USDA=8.333
NC_035086.1	10880549	.	G	A	.	.	MAF_INRAE=5.0
NC_035086.1	10880557	.	G	A	.	.	MAF_INRAE=5.833
NC_035086.1	10880579	.	A	G	.	.	MAF_USDA=27.083
NC_035086.1	10880580	.	T	C	.	.	MAF_INRAE=41.667
NC_035086.1	10880619	.	C	T	.	.	MAF_INRAE=19.167;MAF_USDA=14.118
NC_035086.1	10880661	.	G	T	.	.	MAF_USDA=3.279
NC_035086.1	10880689	.	A	G	.	.	MAF_USDA=4.918
NC_035086.1	10880692	.	C	T	.	.	MAF_INRAE=12.5;MAF_USDA=21.176
NC_035086.1	10880714	.	C	T	.	.	MAF_USDA=2.459
NC_035086.1	10880772	.	T	A	.	.	MAF_INRAE=3.333
NC_035086.1	10880785	.	T	C	.	.	MAF_INRAE=3.333;MAF_USDA=1.639
NC_035086.1	10880788	.	T	A	.	.	MAF_INRAE=3.333;MAF_USDA=1.639
NC_035086.1	10880789	.	C	T	.	.	MAF_USDA=1.639
NC_035086.1	10880813	.	C	T	.	.	MAF_INRAE=32.5;MAF_USDA=33.333
NC_035086.1	10880814	.	G	T	.	.	MAF_USDA=4.167
NC_035086.1	10880824	.	A	G	.	.	MAF_USDA=4.098
NC_035086.1	10880848	.	T	A	.	.	MAF_USDA=4.098
NC_035086.1	10880992	.	G	C	.	.	MAF_USDA=3.333
NC_035086.1	10881061	.	A	T	.	.	MAF_INRAE=27.848;MAF_USDA=13.934
NC_035086.1	10881122	.	G	T	.	.	MAF_USDA=3.279
NC_035086.1	10881136	.	A	G	.	.	MAF_USDA=7.377
NC_035086.1	10881201	.	C	G	.	.	MAF_INRAE=28.481;MAF_USDA=9.412
NC_035086.1	10881235	.	A	G	.	.	MAF_USDA=4.167
NC_035086.1	10881237	.	C	A	.	.	MAF_USDA=8.235
NC_035086.1	10881238	.	G	A	.	.	MAF_INRAE=27.215;MAF_USDA=8.235
NC_035086.1	10881292	.	T	G	.	.	MAF_INRAE=41.139;MAF_USDA=41.176
NC_035086.1	10881369	.	T	A	.	.	MAF_USDA=32.353
NC_035086.1	10881381	.	G	A	.	.	MAF_USDA=3.279
NC_035086.1	10881385	.	T	C	.	.	MAF_INRAE=4.167;MAF_USDA=10.656
NC_035086.1	10881392	.	G	C	.	.	MAF_INRAE=1.667;MAF_USDA=2.353
NC_035086.1	10881393	.	C	A	.	.	MAF_INRAE=3.333;MAF_USDA=4.098
NC_035086.1	10881414	.	C	G	.	.	MAF_INRAE=11.667
NC_035086.1	10881526	.	C	A	.	.	MAF_INRAE=8.228;MAF_USDA=8.235
NC_035086.1	10881538	.	G	C	.	.	MAF_USDA=2.353
NC_035086.1	10881562	.	A	G	.	.	MAF_USDA=5.738
NC_035086.1	10881616	.	G	T	.	.	MAF_INRAE=3.333;MAF_USDA=5.738
NC_035086.1	10881632	.	G	T	.	.	MAF_USDA=1.639
NC_035086.1	10881647	.	A	G	.	.	MAF_USDA=1.639
NC_035086.1	10881648	.	T	A	.	.	MAF_USDA=1.639
NC_035086.1	10881659	.	G	A	.	.	MAF_INRAE=2.5
NC_035086.1	10881694	.	G	C	.	.	MAF_INRAE=1.667;MAF_USDA=1.639
NC_035086.1	10881730	.	C	T	.	.	MAF_USDA=3.279
NC_035086.1	10881736	.	G	A	.	.	MAF_USDA=1.765
NC_035086.1	10881784	.	G	A	.	.	MAF_INRAE=41.772;MAF_USDA=41.176
NC_035086.1	10881787	.	G	A	.	.	MAF_USDA=3.279
NC_035086.1	10881860	.	T	A	.	.	MAF_USDA=2.459
NC_035086.1	10881873	.	T	A	.	.	MAF_INRAE=15.833;MAF_USDA=43.529
NC_035086.1	10881878	.	A	G	.	.	MAF_USDA=1.765
NC_035086.1	10881898	.	C	T	.	.	MAF_USDA=3.279
NC_035086.1	10881974	.	A	G	.	.	MAF_INRAE=37.342;MAF_USDA=12.941
NC_035086.1	10881994	.	G	T	.	.	MAF_USDA=4.118
NC_035086.1	10881996	.	A	T	.	.	MAF_USDA=7.059
NC_035086.1	10882030	.	G	T	.	.	MAF_INRAE=11.667;MAF_USDA=6.557
NC_035086.1	10882045	.	C	T	.	.	MAF_INRAE=4.167;MAF_USDA=12.295
NC_035086.1	10882058	.	C	G	.	.	MAF_INRAE=11.667
NC_035086.1	10882059	.	C	A	.	.	MAF_INRAE=11.667;MAF_USDA=6.557
NC_035086.1	10882077	.	A	G	.	.	MAF_USDA=4.098
NC_035086.1	10882086	.	C	T	.	.	MAF_USDA=4.918
NC_035086.1	10882251	.	C	G	.	.	MAF_USDA=3.279
NC_035086.1	10882255	.	T	A	.	.	MAF_INRAE=15.833;MAF_USDA=42.941
NC_035086.1	10882271	.	C	A	.	.	MAF_USDA=8.333
NC_035086.1	10882352	.	C	T	.	.	MAF_USDA=4.098
NC_035086.1	10882396	.	T	C	.	.	MAF_INRAE=28.481;MAF_USDA=7.647
NC_035086.1	10882402	.	A	G	.	.	MAF_USDA=3.279
NC_035086.1	10882446	.	A	G	.	.	MAF_INRAE=28.481;MAF_USDA=7.647
NC_035086.1	10882464	.	A	G	.	.	MAF_INRAE=15.833;MAF_USDA=40.588
NC_035086.1	10882490	.	C	G	.	.	MAF_INRAE=40.506;MAF_USDA=47.647
NC_035086.1	10882589	.	C	G	.	.	MAF_USDA=20.0
NC_035086.1	10882615	.	A	G	.	.	MAF_INRAE=26.316;MAF_USDA=44.118
NC_035086.1	10882619	.	T	C	.	.	MAF_INRAE=26.316;MAF_USDA=11.176
NC_035086.1	10882631	.	G	A	.	.	MAF_INRAE=26.316;MAF_USDA=12.5
NC_035086.1	10882635	.	C	G	.	.	MAF_INRAE=26.316;MAF_USDA=31.25
NC_035086.1	10882638	.	C	G	.	.	MAF_INRAE=26.316;MAF_USDA=4.167
NC_035086.1	10882642	.	G	T	.	.	MAF_INRAE=41.139;MAF_USDA=38.235
NC_035086.1	10882695	.	C	T	.	.	MAF_INRAE=3.333
NC_035086.1	10882785	.	C	A	.	.	MAF_INRAE=5.833;MAF_USDA=37.059
NC_035086.1	10882864	.	A	T	.	.	MAF_INRAE=1.667;MAF_USDA=22.131
NC_035086.1	10882880	.	A	G	.	.	MAF_USDA=4.098
NC_035086.1	10882887	.	G	A	.	.	MAF_USDA=4.098
NC_035086.1	10882945	.	C	T	.	.	MAF_INRAE=40.506;MAF_USDA=48.824
NC_035086.1	10883101	.	G	T	.	.	MAF_INRAE=27.215;MAF_USDA=7.647
NC_035086.1	10883169	.	T	A	.	.	MAF_INRAE=1.667
NC_035086.1	10883224	.	A	G	.	.	MAF_USDA=12.295
NC_035086.1	10883242	.	G	A	.	.	MAF_USDA=5.738
NC_035086.1	10883332	.	G	A	.	.	MAF_INRAE=27.215;MAF_USDA=11.176
NC_035086.1	10883413	.	T	C	.	.	MAF_USDA=18.75
NC_035086.1	10883420	.	A	T	.	.	MAF_INRAE=3.333
NC_035086.1	10883439	.	A	C	.	.	MAF_INRAE=2.5
NC_035086.1	10883450	.	A	T	.	.	MAF_USDA=4.167
NC_035086.1	10883527	.	C	T	.	.	MAF_INRAE=1.667
NC_035086.1	10883546	.	C	G	.	.	MAF_INRAE=1.667;MAF_USDA=4.167
NC_035086.1	10883570	.	C	T	.	.	MAF_USDA=2.976
NC_035086.1	10883613	.	G	A	.	.	MAF_USDA=4.098
NC_035086.1	10883615	.	A	G	.	.	MAF_INRAE=29.747;MAF_USDA=35.294
NC_035086.1	10883625	.	C	T	.	.	MAF_INRAE=27.215;MAF_USDA=10.0
NC_035086.1	10883643	.	A	C	.	.	MAF_INRAE=10.833;MAF_USDA=2.459
NC_035086.1	10883654	.	G	A	.	.	MAF_INRAE=18.987
NC_035086.1	10883694	.	C	T	.	.	MAF_USDA=4.918
NC_035086.1	10883699	.	G	A	.	.	MAF_INRAE=4.167;MAF_USDA=8.235
NC_035086.1	10883725	.	C	T	.	.	MAF_INRAE=37.342;MAF_USDA=41.176
NC_035086.1	10883755	.	A	C	.	.	MAF_INRAE=1.667;MAF_USDA=27.647
NC_035086.1	10883769	.	G	A	.	.	MAF_INRAE=36.076;MAF_USDA=14.706
NC_035086.1	10883771	.	A	G	.	.	MAF_INRAE=39.167;MAF_USDA=14.706
NC_035086.1	10883775	.	C	T	.	.	MAF_INRAE=27.5;MAF_USDA=10.588
NC_035086.1	10883791	.	C	T	.	.	MAF_INRAE=40.506;MAF_USDA=49.405
NC_035086.1	10883802	.	G	A	.	.	MAF_INRAE=1.667;MAF_USDA=5.738
NC_035086.1	10883813	.	T	C	.	.	MAF_USDA=3.279
NC_035086.1	10883829	.	C	G	.	.	MAF_USDA=18.75
NC_035086.1	10883830	.	A	G	.	.	MAF_INRAE=45.0;MAF_USDA=18.75
NC_035086.1	10883832	.	A	C	.	.	MAF_INRAE=45.0;MAF_USDA=22.917
NC_035086.1	10883901	.	G	C	.	.	MAF_INRAE=2.5
NC_035086.1	10883972	.	G	A	.	.	MAF_USDA=4.098
NC_035086.1	10884044	.	T	C	.	.	MAF_USDA=24.59
NC_035086.1	10884139	.	C	T	.	.	MAF_USDA=4.918
NC_035086.1	10884145	.	G	A	.	.	MAF_USDA=1.639
NC_035086.1	10884165	.	C	A	.	.	MAF_USDA=8.235
NC_035086.1	10884289	.	G	T	.	.	MAF_INRAE=1.667;MAF_USDA=1.639
NC_035086.1	10884305	.	G	A	.	.	MAF_INRAE=3.333;MAF_USDA=2.941
NC_035086.1	10884333	.	C	T	.	.	MAF_USDA=1.639
NC_035086.1	10884419	.	C	T	.	.	MAF_INRAE=17.722;MAF_USDA=4.706
NC_035086.1	10884580	.	T	C	.	.	MAF_USDA=1.639
NC_035086.1	10884591	.	G	A	.	.	MAF_USDA=1.639
NC_035086.1	10884598	.	G	A	.	.	MAF_USDA=5.294
NC_035086.1	10884600	.	C	A	.	.	MAF_USDA=24.118
NC_035086.1	10884613	.	T	G	.	.	MAF_USDA=7.377
NC_035086.1	10884625	.	G	A	.	.	MAF_USDA=4.918
NC_035086.1	10884628	.	T	A	.	.	MAF_USDA=12.5
NC_035086.1	10884644	.	A	G	.	.	MAF_INRAE=1.667
NC_035086.1	10884683	.	G	A	.	.	MAF_INRAE=2.5
NC_035086.1	10884710	.	A	T	.	.	MAF_INRAE=5.0
NC_035086.1	10884712	.	G	T	.	.	MAF_USDA=47.917
NC_035086.1	10884743	.	A	T	.	.	MAF_USDA=27.083
NC_035086.1	10884745	.	T	G	.	.	MAF_USDA=45.833
NC_035086.1	10885184	.	A	T	.	.	MAF_INRAE=5.263
NC_035086.1	10885226	.	G	A	.	.	MAF_INRAE=2.5
NC_035086.1	10885252	.	G	A	.	.	MAF_INRAE=2.5
NC_035086.1	10885343	.	A	C	.	.	MAF_INRAE=2.5
NC_035086.1	10885346	.	G	C	.	.	MAF_INRAE=2.5
NC_035086.1	10885501	.	C	T	.	.	MAF_USDA=4.167
NC_035086.1	10885625	.	G	A	.	.	MAF_INRAE=18.987;MAF_USDA=1.639
NC_035086.1	10885736	.	G	A	.	.	MAF_INRAE=11.667;MAF_USDA=5.738
NC_035086.1	10885829	.	G	A	.	.	MAF_INRAE=3.333;MAF_USDA=2.941
NC_035086.1	10885919	.	T	A	.	.	MAF_USDA=2.459
NC_035086.1	10887095	.	G	A	.	.	MAF_USDA=19.048
NC_035086.1	10887107	.	C	T	.	.	MAF_USDA=1.786
NC_035086.1	10887149	.	A	T	.	.	MAF_USDA=2.976
NC_035086.1	10887186	.	A	G	.	.	MAF_USDA=6.557
NC_035086.1	10887198	.	C	T	.	.	MAF_USDA=19.048
NC_035086.1	10887237	.	C	T	.	.	MAF_USDA=21.429
NC_035086.1	10887239	.	C	T	.	.	MAF_USDA=2.381
NC_035086.1	10887259	.	A	C	.	.	MAF_INRAE=1.667
NC_035086.1	10887264	.	G	A	.	.	MAF_USDA=29.167
NC_035086.1	10887281	.	G	A	.	.	MAF_USDA=1.765
NC_035086.1	10887305	.	G	T	.	.	MAF_USDA=21.176
NC_035086.1	10887336	.	A	G	.	.	MAF_USDA=21.765
NC_035086.1	10887341	.	C	A	.	.	MAF_USDA=21.765
NC_035086.1	10887357	.	G	T	.	.	MAF_USDA=3.529
NC_035086.1	10887443	.	G	A	.	.	MAF_USDA=34.118
NC_035086.1	10887468	.	T	C	.	.	MAF_USDA=42.623
NC_035086.1	10887500	.	C	T	.	.	MAF_USDA=45.294
NC_035086.1	10887501	.	T	G	.	.	MAF_USDA=42.623
NC_035086.1	10887504	.	A	G	.	.	MAF_USDA=37.059
NC_035086.1	10887516	.	T	C	.	.	MAF_USDA=45.294
NC_035086.1	10887531	.	C	T	.	.	MAF_USDA=4.098
NC_035086.1	10887533	.	T	G	.	.	MAF_USDA=35.294
NC_035086.1	10887546	.	G	A	.	.	MAF_USDA=16.667
NC_035086.1	10887548	.	C	A	.	.	MAF_USDA=18.235
NC_035086.1	10887549	.	C	T	.	.	MAF_INRAE=26.316;MAF_USDA=10.588
NC_035086.1	10887664	.	T	C	.	.	MAF_USDA=9.836
NC_035086.1	10887665	.	A	T	.	.	MAF_USDA=8.824
NC_035086.1	10887668	.	C	T	.	.	MAF_USDA=8.235
NC_035086.1	10887674	.	C	T	.	.	MAF_INRAE=2.632;MAF_USDA=16.667
NC_035086.1	10887742	.	T	C	.	.	MAF_USDA=4.167
NC_035086.1	10887755	.	T	A	.	.	MAF_USDA=39.583
NC_035086.1	10887788	.	C	T	.	.	MAF_USDA=6.25
NC_035086.1	10887807	.	T	A	.	.	MAF_USDA=12.5
NC_035086.1	10887810	.	T	C	.	.	MAF_USDA=16.667
NC_035086.1	10887816	.	C	T	.	.	MAF_USDA=23.81
NC_035086.1	10887818	.	C	G	.	.	MAF_USDA=1.667
NC_035086.1	10887874	.	G	A	.	.	MAF_USDA=8.235
NC_035086.1	10887897	.	G	A	.	.	MAF_USDA=9.836
NC_035086.1	10887938	.	T	C	.	.	MAF_USDA=2.353
NC_035086.1	10887984	.	T	A	.	.	MAF_USDA=4.098
NC_035086.1	10888129	.	A	G	.	.	MAF_INRAE=29.747;MAF_USDA=34.706
NC_035086.1	10888164	.	T	A	.	.	MAF_INRAE=18.333;MAF_USDA=9.412
NC_035086.1	10888193	.	T	G	.	.	MAF_INRAE=45.57;MAF_USDA=31.765
NC_035086.1	10888265	.	C	A	.	.	MAF_USDA=1.639
NC_035086.1	10888282	.	G	C	.	.	MAF_USDA=3.279
NC_035086.1	10888292	.	A	T	.	.	MAF_INRAE=20.833;MAF_USDA=20.833
NC_035086.1	10888293	.	A	T	.	.	MAF_INRAE=20.833;MAF_USDA=20.833
NC_035086.1	10888353	.	G	A	.	.	MAF_INRAE=3.333;MAF_USDA=1.639
NC_035086.1	10888361	.	C	A	.	.	MAF_INRAE=24.684;MAF_USDA=2.459
NC_035086.1	10888402	.	T	G	.	.	MAF_INRAE=1.667;MAF_USDA=24.706
NC_035086.1	10888412	.	G	A	.	.	MAF_INRAE=1.667;MAF_USDA=25.294
NC_035086.1	10888427	.	A	T	.	.	MAF_INRAE=3.333;MAF_USDA=2.941
NC_035086.1	10888469	.	A	G	.	.	MAF_USDA=4.098
NC_035086.1	10888470	.	T	G	.	.	MAF_USDA=4.098
NC_035086.1	10888509	.	T	A	.	.	MAF_USDA=6.557
NC_035086.1	10888513	.	T	G	.	.	MAF_USDA=6.557
NC_035086.1	10888569	.	A	G	.	.	MAF_INRAE=29.114;MAF_USDA=25.882
NC_035086.1	10888572	.	A	G	.	.	MAF_USDA=4.098
NC_035086.1	10888580	.	G	A	.	.	MAF_INRAE=45.57;MAF_USDA=26.19
NC_035086.1	10888623	.	G	C	.	.	MAF_USDA=1.639
NC_035086.1	10888665	.	G	A	.	.	MAF_INRAE=17.722;MAF_USDA=4.706
NC_035086.1	10888770	.	C	T	.	.	MAF_INRAE=15.833;MAF_USDA=13.529
NC_035086.1	10888792	.	C	T	.	.	MAF_INRAE=44.937;MAF_USDA=35.882
NC_035086.1	10888794	.	A	G	.	.	MAF_USDA=1.639
NC_035086.1	10888795	.	G	T	.	.	MAF_INRAE=49.167;MAF_USDA=36.471
NC_035086.1	10888828	.	T	A	.	.	MAF_USDA=1.765
NC_035086.1	10888831	.	T	A	.	.	MAF_USDA=1.765
NC_035086.1	10888832	.	A	T	.	.	MAF_USDA=1.765
NC_035086.1	10888950	.	G	A	.	.	MAF_USDA=35.714
NC_035086.1	10888980	.	C	T	.	.	MAF_USDA=49.405
NC_035086.1	10889031	.	C	T	.	.	MAF_USDA=4.167
NC_035086.1	10889033	.	A	C	.	.	MAF_INRAE=2.5
NC_035086.1	10889045	.	G	A	.	.	MAF_USDA=38.235
NC_035086.1	10893168	.	C	T	.	.	MAF_INRAE=2.5;MAF_USDA=50.0
NC_035086.1	10893196	.	G	A	.	.	MAF_USDA=9.412
NC_035086.1	10893199	.	A	G	.	.	MAF_USDA=2.459
NC_035086.1	10893220	.	T	A	.	.	MAF_INRAE=44.167;MAF_USDA=33.529
NC_035086.1	10893221	.	C	T	.	.	MAF_INRAE=44.167;MAF_USDA=33.529
NC_035086.1	10893422	.	T	C	.	.	MAF_INRAE=1.667;MAF_USDA=2.459
NC_035086.1	10893453	.	T	G	.	.	MAF_INRAE=42.405;MAF_USDA=39.412
NC_035086.1	10893467	.	A	G	.	.	MAF_INRAE=42.405;MAF_USDA=38.824
NC_035086.1	10893468	.	C	A	.	.	MAF_USDA=1.765
NC_035086.1	10893685	.	T	C	.	.	MAF_USDA=2.459
NC_035086.1	10893760	.	G	A	.	.	MAF_USDA=3.529
NC_035086.1	10893772	.	G	A	.	.	MAF_INRAE=10.833;MAF_USDA=2.459
NC_035086.1	10893809	.	G	A	.	.	MAF_USDA=2.353
NC_035086.1	10893839	.	T	C	.	.	MAF_INRAE=5.263;MAF_USDA=6.471
NC_035086.1	10893923	.	A	G	.	.	MAF_USDA=2.459
NC_035086.1	10894073	.	C	A	.	.	MAF_USDA=2.353
NC_035086.1	10894094	.	A	C	.	.	MAF_INRAE=3.333;MAF_USDA=2.459
NC_035086.1	10894107	.	G	A	.	.	MAF_INRAE=1.667
NC_035086.1	10894166	.	C	T	.	.	MAF_USDA=5.882
NC_035086.1	10894310	.	G	A	.	.	MAF_USDA=4.098
NC_035086.1	10894335	.	G	T	.	.	MAF_INRAE=20.253;MAF_USDA=4.762
NC_035086.1	10894465	.	C	T	.	.	MAF_INRAE=3.333;MAF_USDA=8.333
NC_035086.1	10894493	.	G	A	.	.	MAF_USDA=7.377
NC_035086.1	10894565	.	A	T	.	.	MAF_USDA=6.557
NC_035086.1	10894617	.	T	A	.	.	MAF_USDA=18.033
NC_035086.1	10894618	.	A	T	.	.	MAF_USDA=1.639
NC_035086.1	10894620	.	A	T	.	.	MAF_INRAE=14.167
NC_035086.1	10894627	.	T	A	.	.	MAF_INRAE=12.5
NC_035086.1	10894628	.	A	T	.	.	MAF_INRAE=41.667
NC_035086.1	10894629	.	A	T	.	.	MAF_INRAE=24.167;MAF_USDA=7.059
NC_035086.1	10894657	.	T	C	.	.	MAF_INRAE=22.5;MAF_USDA=9.412
NC_035086.1	10894692	.	A	G	.	.	MAF_INRAE=14.167;MAF_USDA=4.118
NC_035086.1	10894713	.	A	T	.	.	MAF_USDA=50.0
NC_035086.1	10894719	.	A	G	.	.	MAF_USDA=44.706
NC_035086.1	10894722	.	G	T	.	.	MAF_USDA=45.882
NC_035086.1	10894725	.	A	G	.	.	MAF_USDA=1.639
NC_035086.1	10894732	.	T	C	.	.	MAF_USDA=2.459
NC_035086.1	10894788	.	G	T	.	.	MAF_INRAE=14.557
NC_035086.1	10894799	.	G	C	.	.	MAF_USDA=8.197
NC_035086.1	10894823	.	C	T	.	.	MAF_USDA=4.098
NC_035086.1	10894851	.	T	A	.	.	MAF_USDA=1.639
NC_035086.1	10894881	.	G	C	.	.	MAF_INRAE=8.228;MAF_USDA=18.824
NC_035086.1	10894898	.	C	T	.	.	MAF_INRAE=44.304;MAF_USDA=44.706
NC_035086.1	10894908	.	G	A	.	.	MAF_INRAE=44.304
NC_035086.1	10894916	.	T	A	.	.	MAF_USDA=2.459
NC_035086.1	10894917	.	A	C	.	.	MAF_USDA=5.738
NC_035086.1	10894928	.	A	T	.	.	MAF_USDA=1.639
NC_035086.1	10894944	.	T	A	.	.	MAF_INRAE=3.333
NC_035086.1	10894953	.	T	C	.	.	MAF_INRAE=20.0;MAF_USDA=26.471
NC_035086.1	10894956	.	C	T	.	.	MAF_USDA=4.918
NC_035086.1	10894990	.	G	A	.	.	MAF_USDA=3.279
NC_035086.1	10895024	.	A	C	.	.	MAF_INRAE=18.987;MAF_USDA=8.197
NC_035086.1	10895051	.	C	A	.	.	MAF_INRAE=38.608;MAF_USDA=41.667
NC_035086.1	10895052	.	G	A	.	.	MAF_USDA=6.667
NC_035086.1	10895074	.	T	C	.	.	MAF_USDA=4.167
NC_035086.1	10895097	.	C	T	.	.	MAF_INRAE=31.646;MAF_USDA=31.176
NC_035086.1	10895115	.	G	A	.	.	MAF_INRAE=8.228;MAF_USDA=18.824
NC_035086.1	10895155	.	T	C	.	.	MAF_INRAE=18.987;MAF_USDA=4.918
NC_035086.1	10895195	.	C	T	.	.	MAF_INRAE=44.304;MAF_USDA=38.235
NC_035086.1	10895196	.	C	T	.	.	MAF_USDA=1.639
NC_035086.1	10895197	.	G	A	.	.	MAF_INRAE=3.333;MAF_USDA=4.706
NC_035086.1	10895199	.	C	G	.	.	MAF_INRAE=43.333;MAF_USDA=20.0
NC_035086.1	10895204	.	T	C	.	.	MAF_INRAE=45.57;MAF_USDA=25.294
NC_035086.1	10895217	.	A	G	.	.	MAF_INRAE=42.405;MAF_USDA=44.118
NC_035086.1	10895264	.	C	G	.	.	MAF_INRAE=21.053
NC_035086.1	10895301	.	A	T	.	.	MAF_USDA=6.471
NC_035086.1	10895302	.	C	T	.	.	MAF_INRAE=24.051;MAF_USDA=22.353
NC_035086.1	10895304	.	A	T	.	.	MAF_INRAE=21.667;MAF_USDA=18.235
NC_035086.1	10895329	.	G	A	.	.	MAF_USDA=7.377
NC_035086.1	10895340	.	T	C	.	.	MAF_USDA=3.529
NC_035086.1	10895371	.	T	C	.	.	MAF_USDA=3.529
NC_035086.1	10895378	.	G	A	.	.	MAF_USDA=1.639
NC_035086.1	10895407	.	G	A	.	.	MAF_INRAE=9.167;MAF_USDA=17.647
NC_035086.1	10895418	.	C	T	.	.	MAF_INRAE=5.0;MAF_USDA=5.294
NC_035086.1	10895513	.	A	C	.	.	MAF_INRAE=4.167;MAF_USDA=19.412
NC_035086.1	10895574	.	G	T	.	.	MAF_INRAE=18.987;MAF_USDA=4.918
NC_035086.1	10895651	.	T	A	.	.	MAF_INRAE=49.167
NC_035086.1	10895661	.	C	T	.	.	MAF_INRAE=46.203
NC_035086.1	10895662	.	C	T	.	.	MAF_INRAE=49.167
NC_035086.1	10895664	.	A	T	.	.	MAF_INRAE=49.167
NC_035086.1	10895666	.	A	G	.	.	MAF_INRAE=48.333
NC_035086.1	10895667	.	A	G	.	.	MAF_INRAE=48.333
NC_035086.1	10895673	.	T	A	.	.	MAF_INRAE=48.333
NC_035086.1	10895702	.	C	T	.	.	MAF_INRAE=29.747;MAF_USDA=11.176
NC_035086.1	10895714	.	C	T	.	.	MAF_INRAE=50.0;MAF_USDA=25.294
NC_035086.1	10895729	.	G	A	.	.	MAF_USDA=3.529
NC_035086.1	10895741	.	G	T	.	.	MAF_INRAE=31.013;MAF_USDA=7.647
NC_035086.1	10895743	.	T	A	.	.	MAF_INRAE=49.367;MAF_USDA=21.765
NC_035086.1	10895766	.	G	A	.	.	MAF_INRAE=32.5;MAF_USDA=47.917
NC_035086.1	10895770	.	T	G	.	.	MAF_INRAE=32.5;MAF_USDA=47.917
NC_035086.1	10895773	.	C	G	.	.	MAF_INRAE=32.5;MAF_USDA=47.917
NC_035086.1	10895774	.	C	G	.	.	MAF_INRAE=32.5;MAF_USDA=47.917
NC_035086.1	10895775	.	C	G	.	.	MAF_INRAE=32.5;MAF_USDA=47.917
NC_035086.1	10895778	.	C	A	.	.	MAF_INRAE=32.5;MAF_USDA=47.917
NC_035086.1	10895782	.	T	C	.	.	MAF_INRAE=32.5
NC_035086.1	10895804	.	C	T	.	.	MAF_INRAE=31.579
NC_035086.1	10895860	.	G	A	.	.	MAF_USDA=4.098
NC_035086.1	10895879	.	T	C	.	.	MAF_USDA=1.639
NC_035086.1	10895891	.	C	T	.	.	MAF_INRAE=3.333
NC_035086.1	10895892	.	C	A	.	.	MAF_INRAE=30.38;MAF_USDA=11.765
NC_035086.1	10895907	.	C	T	.	.	MAF_INRAE=43.671;MAF_USDA=31.176
NC_035086.1	10895913	.	G	A	.	.	MAF_INRAE=17.5;MAF_USDA=28.824
NC_035086.1	10895947	.	G	C	.	.	MAF_INRAE=31.579;MAF_USDA=20.0
NC_035086.1	10895990	.	G	T	.	.	MAF_USDA=2.459
NC_035086.1	10896003	.	A	C	.	.	MAF_USDA=2.941
NC_035086.1	10896014	.	T	C	.	.	MAF_INRAE=24.684;MAF_USDA=20.588
NC_035086.1	10896032	.	G	C	.	.	MAF_INRAE=24.684;MAF_USDA=41.667
NC_035086.1	10896041	.	C	T	.	.	MAF_USDA=6.25
NC_035086.1	10896059	.	C	G	.	.	MAF_USDA=6.25
NC_035086.1	10896078	.	T	A	.	.	MAF_INRAE=3.333;MAF_USDA=4.118
NC_035086.1	10896098	.	A	G	.	.	MAF_INRAE=29.747;MAF_USDA=11.176
NC_035086.1	10896112	.	G	A	.	.	MAF_USDA=1.639
NC_035086.1	10896129	.	C	T	.	.	MAF_USDA=4.098
NC_035086.1	10896203	.	A	G	.	.	MAF_INRAE=10.833;MAF_USDA=17.647
NC_035086.1	10896532	.	T	G	.	.	MAF_INRAE=1.667
NC_035086.1	10896552	.	A	C	.	.	MAF_INRAE=31.579;MAF_USDA=21.176
NC_035086.1	10896581	.	G	T	.	.	MAF_USDA=39.583
NC_035086.1	10896592	.	T	A	.	.	MAF_INRAE=25.316;MAF_USDA=22.353
NC_035086.1	10896699	.	A	T	.	.	MAF_USDA=44.118
NC_035086.1	10896703	.	G	T	.	.	MAF_USDA=44.118
NC_035086.1	10896724	.	G	T	.	.	MAF_USDA=42.353
NC_035086.1	10896813	.	C	T	.	.	MAF_USDA=15.294
NC_035086.1	10896826	.	A	G	.	.	MAF_USDA=39.583
NC_035086.1	10897006	.	A	G	.	.	MAF_USDA=2.353
NC_035086.1	10897023	.	G	A	.	.	MAF_USDA=4.706
NC_035086.1	10897067	.	T	C	.	.	MAF_INRAE=24.167;MAF_USDA=42.941
NC_035086.1	10897112	.	G	T	.	.	MAF_USDA=2.459
NC_035086.1	10897117	.	G	A	.	.	MAF_INRAE=24.167;MAF_USDA=42.941
NC_035086.1	10897156	.	T	A	.	.	MAF_USDA=1.639
NC_035086.1	10897167	.	T	A	.	.	MAF_USDA=1.639
NC_035086.1	10897223	.	C	A	.	.	MAF_INRAE=17.5;MAF_USDA=32.941
NC_035086.1	10897250	.	T	A	.	.	MAF_INRAE=9.167;MAF_USDA=11.176
NC_035086.1	10897268	.	A	C	.	.	MAF_INRAE=6.667;MAF_USDA=5.294
NC_035086.1	10897374	.	G	A	.	.	MAF_INRAE=5.0
NC_035086.1	10897399	.	G	A	.	.	MAF_INRAE=48.734;MAF_USDA=10.0
NC_035086.1	10897400	.	C	T	.	.	MAF_INRAE=17.722;MAF_USDA=3.529
NC_035086.1	10897424	.	A	T	.	.	MAF_INRAE=24.167;MAF_USDA=42.353
NC_035086.1	10897454	.	A	C	.	.	MAF_USDA=1.639
NC_035086.1	10897550	.	G	T	.	.	MAF_INRAE=3.333;MAF_USDA=1.639
NC_035086.1	10897571	.	T	A	.	.	MAF_INRAE=9.167;MAF_USDA=10.588
NC_035086.1	10897574	.	A	G	.	.	MAF_INRAE=6.667;MAF_USDA=9.412
NC_035086.1	10897591	.	C	T	.	.	MAF_INRAE=23.333;MAF_USDA=42.941
NC_035086.1	10897597	.	G	T	.	.	MAF_USDA=2.459
NC_035086.1	10897604	.	T	C	.	.	MAF_INRAE=17.722;MAF_USDA=2.353
NC_035086.1	10897743	.	C	T	.	.	MAF_USDA=1.639
NC_035086.1	10897822	.	G	A	.	.	MAF_USDA=1.639
NC_035086.1	10897890	.	A	G	.	.	MAF_INRAE=4.167;MAF_USDA=9.836
NC_035086.1	10897895	.	C	G	.	.	MAF_USDA=4.918
NC_035086.1	10897966	.	A	G	.	.	MAF_INRAE=24.167;MAF_USDA=40.476
NC_035086.1	10897991	.	G	A	.	.	MAF_INRAE=23.333;MAF_USDA=39.412
NC_035086.1	10898000	.	G	T	.	.	MAF_INRAE=49.367;MAF_USDA=10.588
NC_035086.1	10898006	.	A	T	.	.	MAF_INRAE=23.333;MAF_USDA=39.412
NC_035086.1	10898009	.	G	A	.	.	MAF_INRAE=32.5;MAF_USDA=42.353
NC_035086.1	10898047	.	A	C	.	.	MAF_INRAE=48.101;MAF_USDA=10.588
NC_035086.1	10898176	.	C	T	.	.	MAF_INRAE=1.667;MAF_USDA=1.639
NC_035086.1	10898195	.	T	C	.	.	MAF_INRAE=12.5;MAF_USDA=1.639
NC_035086.1	10898290	.	G	A	.	.	MAF_USDA=4.706
NC_035086.1	10898316	.	G	A	.	.	MAF_USDA=3.529
NC_035086.1	10898365	.	T	C	.	.	MAF_USDA=1.639
NC_035086.1	10898368	.	G	A	.	.	MAF_USDA=5.294
NC_035086.1	10898410	.	T	C	.	.	MAF_INRAE=31.579;MAF_USDA=42.353
NC_035086.1	10898475	.	C	T	.	.	MAF_USDA=1.639
NC_035086.1	10899578	.	G	T	.	.	MAF_USDA=1.639
NC_035086.1	10899596	.	G	T	.	.	MAF_USDA=3.279
NC_035086.1	10899702	.	T	A	.	.	MAF_INRAE=8.333;MAF_USDA=3.279
NC_035086.1	10899705	.	G	A	.	.	MAF_INRAE=5.0
NC_035086.1	10899723	.	C	A	.	.	MAF_USDA=1.639
NC_035086.1	10899929	.	G	T	.	.	MAF_INRAE=17.722;MAF_USDA=2.941
NC_035086.1	10899993	.	C	T	.	.	MAF_USDA=4.706
NC_035086.1	10900013	.	A	G	.	.	MAF_INRAE=3.333;MAF_USDA=8.235
NC_035086.1	10900075	.	A	C	.	.	MAF_INRAE=41.772;MAF_USDA=42.353
NC_035086.1	10900076	.	G	A	.	.	MAF_INRAE=46.667;MAF_USDA=42.941
NC_035086.1	10900102	.	A	T	.	.	MAF_USDA=5.738
NC_035086.1	10900137	.	G	T,A	.	.	MAF_INRAE=4.167;MAF_USDA=4.167
NC_035086.1	10900155	.	G	A	.	.	MAF_USDA=7.059
NC_035086.1	10900166	.	T	G	.	.	MAF_INRAE=8.333;MAF_USDA=2.459
NC_035086.1	10900185	.	C	G	.	.	MAF_USDA=8.197
NC_035086.1	10900237	.	G	A	.	.	MAF_USDA=4.098
NC_035086.1	10900250	.	T	A	.	.	MAF_USDA=4.167
NC_035086.1	10900302	.	T	A	.	.	MAF_INRAE=26.316
NC_035086.1	10900308	.	C	G	.	.	MAF_INRAE=26.316;MAF_USDA=4.167
NC_035086.1	10900375	.	A	G	.	.	MAF_USDA=1.639
NC_035086.1	10900453	.	C	A	.	.	MAF_USDA=1.639
NC_035086.1	10900525	.	A	T	.	.	MAF_INRAE=1.667;MAF_USDA=1.639
NC_035086.1	10900532	.	G	A	.	.	MAF_INRAE=4.167;MAF_USDA=10.656
NC_035086.1	10900604	.	T	C	.	.	MAF_INRAE=17.722;MAF_USDA=12.353
NC_035086.1	10900622	.	G	A	.	.	MAF_USDA=1.639
NC_035086.1	10900648	.	T	A	.	.	MAF_INRAE=2.5;MAF_USDA=12.941
NC_035086.1	10900679	.	C	A	.	.	MAF_USDA=11.475
NC_035086.1	10900703	.	C	A	.	.	MAF_INRAE=5.263;MAF_USDA=4.118
NC_035086.1	10900738	.	A	T	.	.	MAF_USDA=6.557
NC_035086.1	10900740	.	G	A	.	.	MAF_USDA=6.557
NC_035086.1	10900744	.	G	C	.	.	MAF_USDA=6.557
NC_035086.1	10900748	.	T	C	.	.	MAF_USDA=6.557
NC_035086.1	10900750	.	A	T	.	.	MAF_USDA=6.557
NC_035086.1	10900756	.	C	T	.	.	MAF_USDA=27.083
NC_035086.1	10900769	.	A	T	.	.	MAF_USDA=1.639
NC_035086.1	10900787	.	G	A	.	.	MAF_INRAE=3.165;MAF_USDA=11.765
NC_035086.1	10900790	.	C	T	.	.	MAF_INRAE=12.5;MAF_USDA=16.393
NC_035086.1	10900854	.	T	C	.	.	MAF_INRAE=1.667;MAF_USDA=10.588
NC_035086.1	10900885	.	C	A	.	.	MAF_INRAE=24.684;MAF_USDA=3.279
NC_035086.1	10900886	.	C	A	.	.	MAF_INRAE=22.5;MAF_USDA=3.279
NC_035086.1	10900936	.	A	G	.	.	MAF_USDA=1.639
NC_035086.1	10900938	.	A	G	.	.	MAF_INRAE=20.833;MAF_USDA=17.213
NC_035086.1	10900960	.	G	A	.	.	MAF_INRAE=1.667;MAF_USDA=7.647
NC_035086.1	10900985	.	G	A	.	.	MAF_USDA=3.279
NC_035086.1	10901002	.	C	A	.	.	MAF_INRAE=17.722;MAF_USDA=2.353
NC_035086.1	10901005	.	A	T	.	.	MAF_INRAE=1.667;MAF_USDA=11.176
NC_035086.1	10901019	.	G	A	.	.	MAF_INRAE=30.38;MAF_USDA=17.059
NC_035086.1	10901094	.	A	T	.	.	MAF_USDA=1.765
NC_035086.1	10901112	.	T	C	.	.	MAF_USDA=1.639
NC_035086.1	10901120	.	C	T	.	.	MAF_INRAE=1.667;MAF_USDA=11.765
NC_035086.1	10901207	.	T	C	.	.	MAF_INRAE=30.38;MAF_USDA=31.25
NC_035086.1	10901218	.	T	G	.	.	MAF_USDA=1.639
NC_035086.1	10901374	.	C	T	.	.	MAF_USDA=8.235
NC_035086.1	10901411	.	C	A	.	.	MAF_INRAE=49.367;MAF_USDA=37.059
NC_035086.1	10901520	.	C	T	.	.	MAF_INRAE=49.367;MAF_USDA=37.059
NC_035086.1	10901524	.	G	A	.	.	MAF_INRAE=12.5
NC_035086.1	10901536	.	C	A	.	.	MAF_INRAE=3.333
NC_035086.1	10901598	.	C	T	.	.	MAF_INRAE=1.667;MAF_USDA=1.639
NC_035086.1	10901602	.	G	A	.	.	MAF_USDA=1.765
NC_035086.1	10901627	.	C	A	.	.	MAF_USDA=2.459
NC_035086.1	10901682	.	G	A	.	.	MAF_USDA=18.75
NC_035086.1	10901744	.	G	A	.	.	MAF_INRAE=1.667;MAF_USDA=7.059
NC_035086.1	10901814	.	T	C	.	.	MAF_INRAE=26.582;MAF_USDA=11.765
NC_035086.1	10901844	.	G	T	.	.	MAF_INRAE=5.063;MAF_USDA=22.941
NC_035086.1	10901927	.	G	A	.	.	MAF_INRAE=26.582;MAF_USDA=19.048
NC_035086.1	10901941	.	G	A	.	.	MAF_INRAE=12.5
NC_035086.1	10901972	.	G	A	.	.	MAF_USDA=27.083
NC_035086.1	10901973	.	C	A	.	.	MAF_USDA=27.083
NC_035086.1	10901974	.	C	A	.	.	MAF_USDA=27.083
NC_035086.1	10902002	.	C	T	.	.	MAF_USDA=4.098
NC_035086.1	10902045	.	T	A	.	.	MAF_USDA=1.765
NC_035086.1	10902168	.	G	C	.	.	MAF_USDA=11.176
NC_035086.1	10902195	.	G	T	.	.	MAF_INRAE=1.667;MAF_USDA=4.167
NC_035086.1	10902203	.	T	A	.	.	MAF_USDA=1.639
NC_035086.1	10902220	.	T	G	.	.	MAF_INRAE=23.333;MAF_USDA=13.934
NC_035086.1	10902266	.	C	T	.	.	MAF_INRAE=1.667;MAF_USDA=5.738
NC_035086.1	10902273	.	G	A	.	.	MAF_INRAE=5.0;MAF_USDA=10.656
NC_035086.1	10902314	.	T	C	.	.	MAF_USDA=1.639
NC_035086.1	10902365	.	T	C	.	.	MAF_USDA=4.098
NC_035086.1	10902378	.	G	T	.	.	MAF_INRAE=30.38;MAF_USDA=16.471
NC_035086.1	10902385	.	C	T	.	.	MAF_INRAE=30.38;MAF_USDA=16.471
NC_035086.1	10902397	.	A	G	.	.	MAF_USDA=4.098
NC_035086.1	10902438	.	G	A	.	.	MAF_INRAE=1.667;MAF_USDA=10.588
NC_035086.1	10902489	.	A	C	.	.	MAF_INRAE=3.333;MAF_USDA=7.377
NC_035086.1	10902608	.	C	T	.	.	MAF_INRAE=1.667;MAF_USDA=10.0
NC_035086.1	10902644	.	T	A	.	.	MAF_USDA=1.639
NC_035086.1	10902763	.	T	C	.	.	MAF_INRAE=18.354;MAF_USDA=2.353
NC_035086.1	10902860	.	G	T	.	.	MAF_INRAE=1.667;MAF_USDA=10.588
NC_035086.1	10902876	.	C	T	.	.	MAF_INRAE=5.063;MAF_USDA=24.118
NC_035086.1	10902921	.	A	G	.	.	MAF_USDA=1.639
NC_035086.1	10903096	.	A	C	.	.	MAF_USDA=1.639
NC_035086.1	10903099	.	C	G	.	.	MAF_USDA=1.639
NC_035086.1	10903146	.	C	A	.	.	MAF_USDA=2.5
NC_035086.1	10903158	.	G	A	.	.	MAF_USDA=1.639
NC_035086.1	10903182	.	T	A	.	.	MAF_INRAE=3.333
NC_035086.1	10903334	.	C	T	.	.	MAF_USDA=1.639
NC_035086.1	10903433	.	C	A	.	.	MAF_USDA=2.941
NC_035086.1	10903539	.	G	A	.	.	MAF_USDA=8.333
NC_035086.1	10903638	.	C	G	.	.	MAF_USDA=4.167
NC_035086.1	10903645	.	T	C	.	.	MAF_INRAE=15.833;MAF_USDA=2.381
NC_035086.1	10903666	.	A	T	.	.	MAF_INRAE=12.5
NC_035086.1	10903763	.	A	G	.	.	MAF_INRAE=5.0
NC_035086.1	10903797	.	A	T	.	.	MAF_INRAE=25.316;MAF_USDA=3.279
NC_035086.1	10903814	.	A	G	.	.	MAF_INRAE=5.0
NC_035086.1	10903838	.	T	G	.	.	MAF_INRAE=29.114;MAF_USDA=15.882
NC_035086.1	10903866	.	C	T	.	.	MAF_INRAE=25.0;MAF_USDA=5.294
NC_035086.1	10903870	.	G	A	.	.	MAF_USDA=1.765
NC_035086.1	10903894	.	G	A	.	.	MAF_INRAE=2.5;MAF_USDA=22.917
NC_035086.1	10903910	.	T	C	.	.	MAF_INRAE=48.333;MAF_USDA=43.75
NC_035086.1	10903978	.	C	T	.	.	MAF_INRAE=17.722;MAF_USDA=4.118
NC_035086.1	10904115	.	C	A	.	.	MAF_USDA=1.765
NC_035086.1	10904139	.	G	A	.	.	MAF_INRAE=21.667;MAF_USDA=22.353
NC_035086.1	10904143	.	T	C	.	.	MAF_USDA=1.639
NC_035086.1	10904163	.	G	C	.	.	MAF_INRAE=12.5;MAF_USDA=4.098
NC_035086.1	10904175	.	C	A	.	.	MAF_INRAE=3.333
NC_035086.1	10904184	.	G	T	.	.	MAF_USDA=4.167
NC_035086.1	10904221	.	G	A	.	.	MAF_INRAE=33.544;MAF_USDA=28.235
NC_035086.1	10904274	.	A	T	.	.	MAF_INRAE=17.722;MAF_USDA=4.118
NC_035086.1	10904290	.	C	T	.	.	MAF_INRAE=4.167;MAF_USDA=9.016
NC_035086.1	10904295	.	G	T	.	.	MAF_USDA=4.706
NC_035086.1	10904307	.	T	A	.	.	MAF_INRAE=17.722;MAF_USDA=4.167
NC_035086.1	10904347	.	T	G	.	.	MAF_INRAE=50.0;MAF_USDA=45.294
NC_035086.1	10904376	.	A	T	.	.	MAF_USDA=1.639
NC_035086.1	10904381	.	C	T	.	.	MAF_INRAE=22.5;MAF_USDA=21.176
NC_035086.1	10904405	.	G	T	.	.	MAF_USDA=2.459
NC_035086.1	10904437	.	A	C	.	.	MAF_INRAE=34.177;MAF_USDA=24.706
NC_035086.1	10904603	.	G	T	.	.	MAF_INRAE=1.667;MAF_USDA=12.941
NC_035086.1	10904612	.	G	A	.	.	MAF_USDA=10.588
NC_035086.1	10904647	.	A	G	.	.	MAF_INRAE=20.833;MAF_USDA=20.492
NC_035086.1	10904653	.	C	T	.	.	MAF_INRAE=8.333;MAF_USDA=2.459
NC_035086.1	10904856	.	G	A	.	.	MAF_USDA=4.098
NC_035086.1	10905133	.	T	C	.	.	MAF_USDA=3.279
NC_035086.1	10905200	.	A	C	.	.	MAF_USDA=4.918
NC_035086.1	10905252	.	T	C	.	.	MAF_USDA=4.098
NC_035086.1	10905258	.	C	T	.	.	MAF_INRAE=18.354;MAF_USDA=2.459
NC_035086.1	10905350	.	T	G	.	.	MAF_USDA=1.639
NC_035086.1	10905384	.	G	A	.	.	MAF_INRAE=12.5
NC_035086.1	10905503	.	A	T	.	.	MAF_USDA=1.639
NC_035086.1	10905583	.	A	T	.	.	MAF_USDA=4.098
NC_035086.1	10905612	.	G	C	.	.	MAF_USDA=4.167
NC_035086.1	10905687	.	T	C	.	.	MAF_USDA=3.279
NC_035086.1	10905757	.	C	G	.	.	MAF_INRAE=1.667;MAF_USDA=10.0
NC_035086.1	10905776	.	G	T	.	.	MAF_USDA=10.588
NC_035086.1	10905804	.	C	T	.	.	MAF_INRAE=26.582;MAF_USDA=17.059
NC_035086.1	10905942	.	G	A	.	.	MAF_USDA=4.098
NC_035086.1	10906044	.	C	T	.	.	MAF_INRAE=33.544;MAF_USDA=41.176
NC_035086.1	10906100	.	G	T	.	.	MAF_INRAE=17.722;MAF_USDA=2.941
NC_035086.1	10906122	.	G	A	.	.	MAF_INRAE=2.5;MAF_USDA=12.353
NC_035086.1	10906124	.	G	A	.	.	MAF_INRAE=17.722;MAF_USDA=2.941
NC_035086.1	10906156	.	G	T	.	.	MAF_USDA=2.459
NC_035086.1	10906282	.	C	T	.	.	MAF_INRAE=28.481;MAF_USDA=17.059
NC_035086.1	10906562	.	C	T	.	.	MAF_INRAE=2.5;MAF_USDA=5.882
NC_035086.1	10906567	.	C	A	.	.	MAF_INRAE=4.167;MAF_USDA=10.656
NC_035086.1	10906832	.	A	G	.	.	MAF_USDA=25.0
NC_035086.1	10906875	.	T	A	.	.	MAF_USDA=4.918
NC_035086.1	10906897	.	T	G	.	.	MAF_INRAE=17.722;MAF_USDA=5.882
NC_035086.1	10906931	.	A	C	.	.	MAF_INRAE=27.215;MAF_USDA=11.176
NC_035086.1	10907008	.	T	A	.	.	MAF_INRAE=33.544;MAF_USDA=17.647
NC_035086.1	10907203	.	G	T	.	.	MAF_INRAE=8.333;MAF_USDA=2.459
NC_035086.1	10907251	.	T	C	.	.	MAF_INRAE=14.167;MAF_USDA=39.412
NC_035086.1	10907290	.	C	T	.	.	MAF_INRAE=3.333;MAF_USDA=29.412
NC_035086.1	10907334	.	T	G	.	.	MAF_INRAE=25.316
NC_035086.1	10907349	.	C	A	.	.	MAF_INRAE=17.722;MAF_USDA=2.353
NC_035086.1	10907387	.	A	T	.	.	MAF_INRAE=24.051;MAF_USDA=3.279
NC_035086.1	10907402	.	T	A	.	.	MAF_INRAE=5.0
NC_035086.1	10907464	.	A	G	.	.	MAF_INRAE=18.333;MAF_USDA=46.471
NC_035086.1	10907465	.	C	A	.	.	MAF_USDA=3.279
NC_035086.1	10907512	.	C	A	.	.	MAF_INRAE=35.443;MAF_USDA=20.588
NC_035086.1	10907623	.	T	C	.	.	MAF_INRAE=1.667;MAF_USDA=10.0
NC_035086.1	10907642	.	G	A	.	.	MAF_INRAE=17.722;MAF_USDA=2.353
NC_035086.1	10907681	.	T	G	.	.	MAF_INRAE=14.167;MAF_USDA=10.588
NC_035086.1	10907689	.	G	A	.	.	MAF_USDA=8.333
NC_035086.1	10907770	.	G	A	.	.	MAF_USDA=1.639
NC_035086.1	10908022	.	C	T	.	.	MAF_USDA=27.049
NC_035086.1	10908201	.	G	A	.	.	MAF_USDA=4.167
NC_035086.1	10908237	.	A	G	.	.	MAF_INRAE=36.709;MAF_USDA=32.941
NC_035086.1	10908295	.	G	A	.	.	MAF_INRAE=32.278;MAF_USDA=42.353
NC_035086.1	10908297	.	T	A	.	.	MAF_INRAE=34.167;MAF_USDA=42.353
NC_035086.1	10908304	.	A	T	.	.	MAF_USDA=10.656
NC_035086.1	10908376	.	A	G	.	.	MAF_INRAE=30.38;MAF_USDA=10.588
NC_035086.1	10908462	.	A	G	.	.	MAF_USDA=2.941
NC_035086.1	10908478	.	A	T	.	.	MAF_USDA=5.0
NC_035086.1	10908555	.	C	T	.	.	MAF_USDA=2.459
NC_035086.1	10908632	.	A	G	.	.	MAF_INRAE=1.667;MAF_USDA=4.167
NC_035086.1	10908695	.	A	C	.	.	MAF_INRAE=45.57;MAF_USDA=31.765
NC_035086.1	10908696	.	A	G	.	.	MAF_INRAE=31.667;MAF_USDA=7.647
NC_035086.1	10908704	.	G	A	.	.	MAF_INRAE=22.785;MAF_USDA=40.588
NC_035086.1	10908727	.	A	T	.	.	MAF_INRAE=45.57;MAF_USDA=31.765
NC_035086.1	10908749	.	G	A	.	.	MAF_INRAE=22.785;MAF_USDA=43.529
NC_035086.1	10908767	.	T	C	.	.	MAF_USDA=3.279
NC_035086.1	10908770	.	G	T	.	.	MAF_USDA=10.588
NC_035086.1	10908847	.	G	A	.	.	MAF_USDA=6.557
NC_035086.1	10908945	.	G	T	.	.	MAF_INRAE=45.57;MAF_USDA=31.176
NC_035086.1	10908950	.	G	A	.	.	MAF_INRAE=45.57;MAF_USDA=32.941
NC_035086.1	10908951	.	G	T	.	.	MAF_INRAE=22.785;MAF_USDA=41.176
NC_035086.1	10908969	.	T	A	.	.	MAF_USDA=1.667
NC_035086.1	10908972	.	T	A	.	.	MAF_INRAE=3.333;MAF_USDA=36.905
NC_035086.1	10909007	.	C	T	.	.	MAF_USDA=4.918
NC_035086.1	10909024	.	G	A	.	.	MAF_USDA=7.377
NC_035086.1	10909033	.	A	G	.	.	MAF_INRAE=31.646;MAF_USDA=7.647
NC_035086.1	10909092	.	G	A	.	.	MAF_INRAE=31.646;MAF_USDA=7.059
NC_035086.1	10909110	.	C	T	.	.	MAF_INRAE=1.667;MAF_USDA=7.647
NC_035086.1	10909169	.	C	A	.	.	MAF_INRAE=31.646;MAF_USDA=7.059
NC_035086.1	10909209	.	G	A	.	.	MAF_INRAE=31.646;MAF_USDA=7.647
NC_035086.1	10909226	.	T	G	.	.	MAF_USDA=7.647
NC_035086.1	10909239	.	C	A	.	.	MAF_USDA=12.353
NC_035086.1	10909261	.	A	T	.	.	MAF_USDA=20.833
NC_035086.1	10909269	.	A	C	.	.	MAF_INRAE=32.278;MAF_USDA=39.583
NC_035086.1	10909300	.	C	T	.	.	MAF_USDA=1.639
NC_035086.1	10909303	.	T	A	.	.	MAF_INRAE=1.667
NC_035086.1	10909310	.	A	C	.	.	MAF_INRAE=31.646;MAF_USDA=19.412
NC_035086.1	10909313	.	G	T	.	.	MAF_USDA=35.417
NC_035086.1	10909352	.	A	T	.	.	MAF_USDA=12.353
NC_035086.1	10909373	.	C	A	.	.	MAF_INRAE=11.667;MAF_USDA=3.279
NC_035086.1	10909407	.	G	A	.	.	MAF_USDA=1.639
NC_035086.1	10909453	.	T	A	.	.	MAF_INRAE=19.62;MAF_USDA=7.647
NC_035086.1	10909510	.	T	C	.	.	MAF_INRAE=32.278;MAF_USDA=19.412
NC_035086.1	10909521	.	A	C	.	.	MAF_INRAE=32.278;MAF_USDA=19.412
NC_035086.1	10909561	.	T	C	.	.	MAF_INRAE=7.5
NC_035086.1	10909576	.	C	A	.	.	MAF_INRAE=31.646;MAF_USDA=19.412
NC_035086.1	10909586	.	C	T	.	.	MAF_INRAE=31.646;MAF_USDA=19.412
NC_035086.1	10909592	.	G	A	.	.	MAF_INRAE=31.646;MAF_USDA=20.588
NC_035086.1	10909601	.	A	G	.	.	MAF_INRAE=31.646;MAF_USDA=20.0
NC_035086.1	10909663	.	C	T	.	.	MAF_USDA=1.639
NC_035086.1	10909679	.	A	C	.	.	MAF_INRAE=31.646;MAF_USDA=7.059
NC_035086.1	10909700	.	A	T	.	.	MAF_INRAE=31.646;MAF_USDA=7.059
NC_035086.1	10909715	.	A	G	.	.	MAF_USDA=12.353
NC_035086.1	10909720	.	T	C	.	.	MAF_INRAE=31.646;MAF_USDA=40.0
NC_035086.1	10909721	.	G	T	.	.	MAF_INRAE=33.333;MAF_USDA=39.412
NC_035086.1	10909722	.	C	T	.	.	MAF_USDA=12.353
NC_035086.1	10909723	.	A	C	.	.	MAF_INRAE=34.167;MAF_USDA=46.471
NC_035086.1	10909726	.	A	C	.	.	MAF_INRAE=34.167;MAF_USDA=47.059
NC_035086.1	10909753	.	C	G	.	.	MAF_INRAE=31.646;MAF_USDA=7.059
NC_035086.1	10909760	.	C	T	.	.	MAF_INRAE=31.646;MAF_USDA=7.059
NC_035086.1	10909773	.	C	T	.	.	MAF_INRAE=31.646;MAF_USDA=7.059
NC_035086.1	10909774	.	A	G	.	.	MAF_INRAE=31.667;MAF_USDA=7.059
NC_035086.1	10909788	.	C	A	.	.	MAF_USDA=12.353
NC_035086.1	10909801	.	T	C	.	.	MAF_INRAE=30.38;MAF_USDA=5.882
NC_035086.1	10909815	.	C	G	.	.	MAF_USDA=12.353
NC_035086.1	10909882	.	G	T	.	.	MAF_INRAE=31.013;MAF_USDA=5.882
NC_035086.1	10909911	.	C	T	.	.	MAF_USDA=3.279
NC_035086.1	10909933	.	G	C	.	.	MAF_INRAE=24.684;MAF_USDA=4.706
NC_035086.1	10909974	.	G	T	.	.	MAF_INRAE=31.646;MAF_USDA=5.294
NC_035086.1	10910056	.	T	C	.	.	MAF_USDA=11.765
NC_035086.1	10910065	.	A	T	.	.	MAF_USDA=11.765
NC_035086.1	10910069	.	T	A	.	.	MAF_USDA=4.918
NC_035086.1	10910072	.	C	A	.	.	MAF_INRAE=36.709;MAF_USDA=43.529
NC_035086.1	10910075	.	G	A	.	.	MAF_USDA=1.639
NC_035086.1	10910093	.	A	G	.	.	MAF_INRAE=36.709;MAF_USDA=45.882
NC_035086.1	10910166	.	T	A	.	.	MAF_INRAE=1.667;MAF_USDA=11.765
NC_035086.1	10910296	.	G	A	.	.	MAF_INRAE=12.5;MAF_USDA=16.393
NC_035086.1	10910320	.	A	C	.	.	MAF_USDA=2.941
NC_035086.1	10910338	.	G	A	.	.	MAF_INRAE=14.167;MAF_USDA=22.353
NC_035086.1	10910353	.	G	T	.	.	MAF_INRAE=1.667;MAF_USDA=1.639
NC_035086.1	10910397	.	G	C	.	.	MAF_USDA=11.765
NC_035086.1	10910505	.	G	A	.	.	MAF_INRAE=31.579;MAF_USDA=38.824
NC_035086.1	10910527	.	T	C	.	.	MAF_USDA=2.459
NC_035086.1	10910557	.	A	C	.	.	MAF_USDA=16.471
NC_035086.1	10910591	.	T	C	.	.	MAF_USDA=1.639
NC_035086.1	10910604	.	T	C	.	.	MAF_USDA=20.833
NC_035086.1	10910616	.	C	A	.	.	MAF_USDA=8.824
NC_035086.1	10910621	.	G	A	.	.	MAF_USDA=5.882
NC_035086.1	10910635	.	C	T	.	.	MAF_USDA=32.941
NC_035086.1	10910655	.	T	C	.	.	MAF_USDA=33.529
NC_035086.1	10910682	.	G	T	.	.	MAF_USDA=6.548
NC_035086.1	10910693	.	T	G	.	.	MAF_USDA=12.048
NC_035086.1	10910736	.	T	C	.	.	MAF_USDA=16.667
NC_035086.1	10911594	.	C	T	.	.	MAF_USDA=39.583
NC_035086.1	10911696	.	G	A	.	.	MAF_USDA=26.087
NC_035086.1	10912016	.	G	C	.	.	MAF_INRAE=17.089;MAF_USDA=4.706
NC_035086.1	10912107	.	G	A	.	.	MAF_INRAE=32.5
NC_035086.1	10912128	.	C	T	.	.	MAF_INRAE=30.0;MAF_USDA=32.353
NC_035086.1	10912165	.	T	C	.	.	MAF_USDA=3.279
NC_035086.1	10912194	.	C	T	.	.	MAF_INRAE=32.5;MAF_USDA=35.882
NC_035086.1	10912295	.	T	C	.	.	MAF_INRAE=7.5;MAF_USDA=10.588
NC_035086.1	10912331	.	T	A	.	.	MAF_INRAE=6.667;MAF_USDA=10.588
NC_035086.1	10912343	.	C	T	.	.	MAF_INRAE=2.5;MAF_USDA=8.333
NC_035086.1	10912344	.	A	C	.	.	MAF_INRAE=35.833;MAF_USDA=34.706
NC_035086.1	10912388	.	A	G	.	.	MAF_USDA=32.941
NC_035086.1	10912569	.	G	A	.	.	MAF_USDA=34.118
NC_035086.1	10912632	.	G	T	.	.	MAF_INRAE=1.667;MAF_USDA=22.917
NC_035086.1	10912634	.	T	A	.	.	MAF_INRAE=35.0;MAF_USDA=34.118
NC_035086.1	10912638	.	G	A	.	.	MAF_INRAE=35.0;MAF_USDA=34.706
NC_035086.1	10912651	.	G	A	.	.	MAF_USDA=4.167
NC_035086.1	10912673	.	T	G	.	.	MAF_INRAE=24.051;MAF_USDA=5.294
NC_035086.1	10912788	.	C	T	.	.	MAF_USDA=41.667
NC_035086.1	10912803	.	A	T	.	.	MAF_USDA=29.167
NC_035086.1	10912804	.	C	T	.	.	MAF_USDA=41.667
NC_035086.1	10912808	.	C	A	.	.	MAF_INRAE=13.333
NC_035086.1	10912812	.	G	A	.	.	MAF_USDA=10.588
NC_035086.1	10912817	.	T	C	.	.	MAF_INRAE=1.667;MAF_USDA=6.471
NC_035086.1	10912984	.	T	C	.	.	MAF_INRAE=32.5;MAF_USDA=47.917
NC_035086.1	10913016	.	T	C	.	.	MAF_INRAE=31.667;MAF_USDA=36.471
NC_035086.1	10913052	.	C	T	.	.	MAF_INRAE=31.667;MAF_USDA=36.471
NC_035086.1	10913058	.	A	G	.	.	MAF_INRAE=31.667;MAF_USDA=35.882
NC_035086.1	10913126	.	G	T	.	.	MAF_INRAE=12.5;MAF_USDA=38.824
NC_035086.1	10913174	.	C	T	.	.	MAF_USDA=1.639
NC_035086.1	10913194	.	A	G	.	.	MAF_USDA=22.917
NC_035086.1	10913207	.	G	C	.	.	MAF_USDA=10.588
NC_035086.1	10913208	.	A	G	.	.	MAF_USDA=7.059
NC_035086.1	10913253	.	T	G	.	.	MAF_USDA=25.0
NC_035086.1	10913311	.	G	T	.	.	MAF_INRAE=14.167;MAF_USDA=21.765
NC_035086.1	10913334	.	C	A	.	.	MAF_INRAE=14.167;MAF_USDA=21.765
NC_035086.1	10913361	.	T	C	.	.	MAF_INRAE=14.167;MAF_USDA=22.941
NC_035086.1	10913406	.	A	T	.	.	MAF_INRAE=14.167;MAF_USDA=22.941
NC_035086.1	10913439	.	A	G	.	.	MAF_INRAE=6.667;MAF_USDA=22.941
NC_035086.1	10913442	.	C	T	.	.	MAF_INRAE=12.5;MAF_USDA=1.639
NC_035086.1	10913542	.	C	A	.	.	MAF_USDA=11.176
NC_035086.1	10913608	.	A	C	.	.	MAF_INRAE=8.333
NC_035086.1	10913609	.	A	C	.	.	MAF_INRAE=41.772;MAF_USDA=30.588
NC_035086.1	10913617	.	C	A	.	.	MAF_INRAE=7.5;MAF_USDA=22.353
NC_035086.1	10913618	.	G	A,C	.	.	MAF_INRAE=26.316
NC_035086.1	10913626	.	C	A	.	.	MAF_INRAE=4.167;MAF_USDA=10.656
NC_035086.1	10913642	.	G	A	.	.	MAF_INRAE=12.5;MAF_USDA=1.639
NC_035086.1	10913671	.	G	A	.	.	MAF_USDA=43.75
NC_035086.1	10913676	.	T	C	.	.	MAF_INRAE=21.053
NC_035086.1	10913711	.	C	G	.	.	MAF_INRAE=16.667;MAF_USDA=27.647
NC_035086.1	10913787	.	C	T	.	.	MAF_INRAE=17.089;MAF_USDA=4.706
NC_035086.1	10913869	.	G	A	.	.	MAF_USDA=1.639
NC_035086.1	10913882	.	T	G	.	.	MAF_USDA=23.529
NC_035086.1	10913919	.	C	A	.	.	MAF_USDA=2.459
NC_035086.1	10913928	.	T	C	.	.	MAF_USDA=8.696
NC_035086.1	10913967	.	T	G	.	.	MAF_USDA=8.333
NC_035086.1	10913989	.	T	C	.	.	MAF_USDA=1.639
NC_035086.1	10914031	.	G	A	.	.	MAF_INRAE=43.333;MAF_USDA=47.917
NC_035086.1	10914074	.	C	A	.	.	MAF_USDA=8.333
NC_035086.1	10914079	.	C	T	.	.	MAF_USDA=1.667
NC_035086.1	10914142	.	C	T	.	.	MAF_INRAE=34.81;MAF_USDA=13.529
NC_035086.1	10914155	.	G	A	.	.	MAF_INRAE=41.772
NC_035086.1	10914160	.	G	A	.	.	MAF_USDA=6.25
NC_035086.1	10914216	.	C	A	.	.	MAF_USDA=4.098
NC_035086.1	10914253	.	G	A	.	.	MAF_USDA=30.0
NC_035086.1	10914256	.	A	T	.	.	MAF_USDA=28.824
NC_035086.1	10914257	.	T	A	.	.	MAF_USDA=28.235
NC_035086.1	10914262	.	G	A,T	.	.	MAF_INRAE=21.053
NC_035086.1	10914284	.	G	A	.	.	MAF_INRAE=3.333;MAF_USDA=16.471
NC_035086.1	10914286	.	T	G	.	.	MAF_INRAE=26.316;MAF_USDA=11.31
NC_035086.1	10914298	.	C	T	.	.	MAF_INRAE=26.316;MAF_USDA=19.277
NC_035086.1	10914327	.	T	G	.	.	MAF_USDA=5.294
NC_035086.1	10914348	.	G	T	.	.	MAF_INRAE=5.0;MAF_USDA=2.459
NC_035086.1	10914377	.	A	C	.	.	MAF_INRAE=7.5;MAF_USDA=3.279
NC_035086.1	10914387	.	G	A	.	.	MAF_INRAE=3.333;MAF_USDA=42.941
NC_035086.1	10914427	.	A	T	.	.	MAF_USDA=1.639
NC_035086.1	10914467	.	G	A	.	.	MAF_INRAE=8.333
NC_035086.1	10914483	.	T	C	.	.	MAF_INRAE=10.0;MAF_USDA=3.279
NC_035086.1	10914499	.	G	T	.	.	MAF_USDA=5.738
NC_035086.1	10914541	.	G	T	.	.	MAF_INRAE=10.0;MAF_USDA=9.016
NC_035086.1	10914542	.	C	T	.	.	MAF_INRAE=18.333;MAF_USDA=27.869
NC_035086.1	10914585	.	G	T	.	.	MAF_INRAE=18.333;MAF_USDA=48.824
NC_035086.1	10914589	.	C	A	.	.	MAF_USDA=4.167
NC_035086.1	10914605	.	C	G	.	.	MAF_INRAE=18.333;MAF_USDA=41.765
NC_035086.1	10914619	.	C	G	.	.	MAF_INRAE=28.333;MAF_USDA=41.765
NC_035086.1	10914702	.	G	T	.	.	MAF_USDA=16.393
NC_035086.1	10914814	.	C	A	.	.	MAF_USDA=2.459
NC_035086.1	10914841	.	G	A	.	.	MAF_USDA=1.639
NC_035086.1	10914873	.	G	A	.	.	MAF_USDA=4.167
NC_035086.1	10914939	.	C	T	.	.	MAF_INRAE=13.333;MAF_USDA=15.882
NC_035086.1	10914945	.	C	T	.	.	MAF_INRAE=13.333;MAF_USDA=16.471
NC_035086.1	10914996	.	T	G	.	.	MAF_INRAE=1.667;MAF_USDA=1.639
NC_035086.1	10915082	.	T	C	.	.	MAF_INRAE=2.5;MAF_USDA=8.333
NC_035086.1	10915136	.	A	C	.	.	MAF_USDA=16.471
NC_035086.1	10915140	.	C	G	.	.	MAF_USDA=3.279
NC_035086.1	10915148	.	G	T	.	.	MAF_USDA=9.412
NC_035086.1	10915158	.	A	C	.	.	MAF_USDA=15.294
NC_035086.1	10915163	.	T	C	.	.	MAF_USDA=11.765
NC_035086.1	10915203	.	C	T	.	.	MAF_USDA=1.639
NC_035086.1	10915204	.	A	C	.	.	MAF_USDA=15.882
NC_035086.1	10915206	.	G	T	.	.	MAF_USDA=11.765
NC_035086.1	10915212	.	C	T	.	.	MAF_USDA=11.176
NC_035086.1	10915232	.	T	C	.	.	MAF_USDA=15.882
NC_035086.1	10915240	.	T	G	.	.	MAF_USDA=13.529
NC_035086.1	10915262	.	C	A	.	.	MAF_USDA=15.294
NC_035086.1	10915300	.	C	G	.	.	MAF_USDA=15.294
NC_035086.1	10915301	.	T	C	.	.	MAF_USDA=15.294
NC_035086.1	10915321	.	A	C	.	.	MAF_USDA=15.882
NC_035086.1	10915363	.	T	C	.	.	MAF_USDA=15.294
NC_035086.1	10915368	.	G	T	.	.	MAF_INRAE=18.987;MAF_USDA=1.639
NC_035086.1	10915565	.	G	A	.	.	MAF_INRAE=18.987;MAF_USDA=1.639
NC_035086.1	10915569	.	G	T	.	.	MAF_INRAE=18.333;MAF_USDA=1.639
NC_035086.1	10915593	.	C	G	.	.	MAF_USDA=2.459
NC_035086.1	10915598	.	A	G	.	.	MAF_INRAE=15.833;MAF_USDA=21.765
NC_035086.1	10915615	.	G	T	.	.	MAF_INRAE=14.167;MAF_USDA=15.882
NC_035086.1	10915666	.	T	C	.	.	MAF_INRAE=11.667;MAF_USDA=8.333
NC_035086.1	10915734	.	C	T	.	.	MAF_INRAE=26.582;MAF_USDA=7.377
NC_035086.1	10915761	.	C	A	.	.	MAF_USDA=5.738
NC_035086.1	10915778	.	T	G	.	.	MAF_INRAE=18.333;MAF_USDA=25.294
NC_035086.1	10915779	.	T	C	.	.	MAF_INRAE=18.333;MAF_USDA=24.706
NC_035086.1	10915797	.	C	T	.	.	MAF_INRAE=8.333
NC_035086.1	10915823	.	A	C	.	.	MAF_USDA=3.279
NC_035086.1	10915848	.	A	T	.	.	MAF_USDA=9.412
NC_035086.1	10915876	.	C	T	.	.	MAF_USDA=2.459
NC_035086.1	10915891	.	T	G	.	.	MAF_INRAE=40.506;MAF_USDA=34.118
NC_035086.1	10915917	.	A	G	.	.	MAF_INRAE=13.333;MAF_USDA=15.882
NC_035086.1	10915979	.	T	C	.	.	MAF_USDA=18.75
NC_035086.1	10916004	.	G	T	.	.	MAF_USDA=10.0
NC_035086.1	10916134	.	C	A	.	.	MAF_USDA=1.639
NC_035086.1	10916136	.	G	A	.	.	MAF_INRAE=4.167;MAF_USDA=9.836
NC_035086.1	10916220	.	A	T	.	.	MAF_USDA=1.639
NC_035086.1	10916233	.	A	G	.	.	MAF_USDA=1.639
NC_035086.1	10916282	.	G	A	.	.	MAF_INRAE=9.167;MAF_USDA=5.738
NC_035086.1	10916312	.	G	A	.	.	MAF_USDA=27.083
NC_035086.1	10916326	.	A	C	.	.	MAF_USDA=2.459
NC_035086.1	10916329	.	A	G,T	.	.	MAF_INRAE=21.053;MAF_USDA=16.667
NC_035086.1	10916333	.	C	A	.	.	MAF_INRAE=35.833;MAF_USDA=25.294
NC_035086.1	10916389	.	C	T	.	.	MAF_INRAE=2.5;MAF_USDA=8.333
NC_035086.1	10916396	.	C	T	.	.	MAF_INRAE=32.911;MAF_USDA=28.235
NC_035086.1	10916432	.	T	A	.	.	MAF_INRAE=3.333;MAF_USDA=12.941
NC_035086.1	10916439	.	G	C	.	.	MAF_INRAE=3.333;MAF_USDA=12.941
NC_035086.1	10916450	.	C	T	.	.	MAF_INRAE=1.667;MAF_USDA=3.279
NC_035086.1	10916461	.	A	C	.	.	MAF_USDA=1.639
NC_035086.1	10916471	.	G	C	.	.	MAF_USDA=1.639
NC_035086.1	10916480	.	C	T	.	.	MAF_INRAE=15.0;MAF_USDA=16.471
NC_035086.1	10916501	.	C	T	.	.	MAF_INRAE=46.835;MAF_USDA=41.765
NC_035086.1	10916502	.	C	A	.	.	MAF_INRAE=7.5;MAF_USDA=1.639
NC_035086.1	10916514	.	C	A	.	.	MAF_USDA=2.459
NC_035086.1	10916534	.	T	C	.	.	MAF_INRAE=40.506;MAF_USDA=43.75
NC_035086.1	10916536	.	T	G	.	.	MAF_INRAE=46.667;MAF_USDA=43.75
NC_035086.1	10916541	.	A	T	.	.	MAF_USDA=43.75
NC_035086.1	10916554	.	A	G	.	.	MAF_INRAE=8.333;MAF_USDA=2.459
NC_035086.1	10916641	.	G	T	.	.	MAF_INRAE=41.139;MAF_USDA=38.235
NC_035086.1	10916669	.	C	T	.	.	MAF_USDA=8.824
NC_035086.1	10916681	.	C	T	.	.	MAF_INRAE=8.333;MAF_USDA=1.639
NC_035086.1	10916698	.	T	C	.	.	MAF_INRAE=8.333;MAF_USDA=1.639
NC_035086.1	10916706	.	A	C	.	.	MAF_USDA=4.167
NC_035086.1	10916778	.	G	A	.	.	MAF_INRAE=8.333
NC_035086.1	10916808	.	C	A	.	.	MAF_USDA=2.459
NC_035086.1	10916895	.	A	G	.	.	MAF_INRAE=8.333;MAF_USDA=1.639
NC_035086.1	10916913	.	A	T	.	.	MAF_INRAE=8.333;MAF_USDA=1.639
NC_035086.1	10916948	.	T	G	.	.	MAF_INRAE=6.329;MAF_USDA=5.294
NC_035086.1	10916991	.	T	A	.	.	MAF_INRAE=8.333;MAF_USDA=1.639
NC_035086.1	10917056	.	G	A	.	.	MAF_INRAE=23.333;MAF_USDA=25.595
NC_035086.1	10917091	.	G	A	.	.	MAF_INRAE=8.333;MAF_USDA=1.639
NC_035086.1	10917092	.	G	T	.	.	MAF_INRAE=8.333;MAF_USDA=1.639
NC_035086.1	10917135	.	A	C	.	.	MAF_USDA=1.639
NC_035086.1	10917203	.	G	A	.	.	MAF_INRAE=12.5
NC_035086.1	10917238	.	T	C	.	.	MAF_INRAE=8.333;MAF_USDA=1.639
NC_035086.1	10917328	.	A	T	.	.	MAF_INRAE=34.167;MAF_USDA=48.824
NC_035086.1	10917333	.	T	G	.	.	MAF_INRAE=2.5;MAF_USDA=8.333
NC_035086.1	10917380	.	A	T	.	.	MAF_INRAE=8.333;MAF_USDA=1.639
NC_035086.1	10917425	.	C	G	.	.	MAF_USDA=1.639
NC_035086.1	10917536	.	C	T	.	.	MAF_INRAE=7.5
NC_035086.1	10917655	.	G	T	.	.	MAF_INRAE=34.167;MAF_USDA=48.824
NC_035086.1	10917779	.	A	C	.	.	MAF_USDA=1.639
NC_035086.1	10917883	.	A	T	.	.	MAF_INRAE=8.333;MAF_USDA=2.459
NC_035086.1	10917884	.	T	G	.	.	MAF_USDA=5.738
NC_035086.1	10917922	.	G	T	.	.	MAF_INRAE=8.333
NC_035086.1	10917959	.	C	T	.	.	MAF_USDA=1.639
NC_035086.1	10917987	.	T	C	.	.	MAF_INRAE=1.667;MAF_USDA=7.059
NC_035086.1	10918028	.	A	C	.	.	MAF_INRAE=8.333;MAF_USDA=1.639
NC_035086.1	10918047	.	T	G	.	.	MAF_INRAE=31.013;MAF_USDA=19.412
NC_035086.1	10918114	.	C	A	.	.	MAF_INRAE=1.667;MAF_USDA=1.639
NC_035086.1	10918144	.	C	A	.	.	MAF_USDA=1.639
NC_035086.1	10918156	.	C	T	.	.	MAF_INRAE=8.333;MAF_USDA=2.459
NC_035086.1	10918179	.	C	A	.	.	MAF_USDA=6.557
NC_035086.1	10918317	.	T	G	.	.	MAF_INRAE=12.5
NC_035086.1	10918337	.	C	T	.	.	MAF_INRAE=43.671;MAF_USDA=24.405
NC_035086.1	10918372	.	C	A	.	.	MAF_INRAE=9.167;MAF_USDA=11.905
NC_035086.1	10918409	.	G	A	.	.	MAF_USDA=2.976
NC_035086.1	10918471	.	A	T	.	.	MAF_USDA=4.098
NC_035086.1	10918499	.	G	A	.	.	MAF_INRAE=36.076;MAF_USDA=42.262
NC_035086.1	10918504	.	A	G	.	.	MAF_INRAE=10.0
NC_035086.1	10918506	.	A	T	.	.	MAF_INRAE=10.0
NC_035086.1	10918509	.	G	T	.	.	MAF_INRAE=36.076;MAF_USDA=44.048
NC_035086.1	10918529	.	A	C	.	.	MAF_INRAE=19.167;MAF_USDA=16.667
NC_035086.1	10918562	.	A	T	.	.	MAF_INRAE=36.709;MAF_USDA=41.667
NC_035086.1	10918564	.	C	A	.	.	MAF_INRAE=41.667;MAF_USDA=44.048
NC_035086.1	10918565	.	A	T	.	.	MAF_INRAE=41.667;MAF_USDA=44.048
NC_035086.1	10918571	.	TG	TT	.	.	MAF_USDA=4.348
NC_035086.1	10918652	.	C	G	.	.	MAF_INRAE=34.81;MAF_USDA=37.647
NC_035086.1	10918722	.	C	A	.	.	MAF_INRAE=34.177;MAF_USDA=38.235
NC_035086.1	10918755	.	T	A	.	.	MAF_USDA=14.118
NC_035086.1	10918811	.	A	T	.	.	MAF_INRAE=36.076;MAF_USDA=38.235
NC_035086.1	10918868	.	T	G	.	.	MAF_INRAE=9.167;MAF_USDA=18.824
NC_035086.1	10918899	.	G	A	.	.	MAF_USDA=8.235
NC_035086.1	10919055	.	G	A	.	.	MAF_USDA=1.639
NC_035086.1	10919102	.	T	G	.	.	MAF_INRAE=23.684;MAF_USDA=44.118
NC_035086.1	10919155	.	C	A	.	.	MAF_INRAE=49.367;MAF_USDA=22.941
NC_035086.1	10919160	.	G	A	.	.	MAF_INRAE=49.367;MAF_USDA=22.353
NC_035086.1	10919175	.	T	C	.	.	MAF_USDA=1.639
NC_035086.1	10919184	.	T	G	.	.	MAF_INRAE=50.0;MAF_USDA=37.5
NC_035086.1	10919194	.	G	A	.	.	MAF_INRAE=42.405;MAF_USDA=9.412
NC_035086.1	10919228	.	C	A	.	.	MAF_USDA=2.459
NC_035086.1	10919241	.	A	T	.	.	MAF_INRAE=36.076;MAF_USDA=38.824
NC_035086.1	10919287	.	G	A	.	.	MAF_USDA=15.882
NC_035086.1	10919328	.	G	A	.	.	MAF_USDA=27.083
NC_035086.1	10919362	.	A	C	.	.	MAF_USDA=24.706
NC_035086.1	10919389	.	C	T	.	.	MAF_USDA=7.738
NC_035086.1	10919392	.	G	A	.	.	MAF_USDA=8.333
NC_035086.1	10919414	.	T	C	.	.	MAF_INRAE=21.053;MAF_USDA=43.75
NC_035086.1	10920188	.	A	G	.	.	MAF_USDA=7.5
NC_035086.1	10920198	.	A	T	.	.	MAF_USDA=17.857
NC_035086.1	10920215	.	G	T	.	.	MAF_USDA=14.583
NC_035086.1	10920227	.	A	C	.	.	MAF_USDA=37.059
NC_035086.1	10920247	.	T	G	.	.	MAF_USDA=1.639
NC_035086.1	10920251	.	G	A	.	.	MAF_USDA=14.706
NC_035086.1	10920307	.	T	C	.	.	MAF_USDA=3.529
NC_035086.1	10920335	.	G	A	.	.	MAF_INRAE=1.667;MAF_USDA=22.917
NC_035086.1	10920342	.	G	T	.	.	MAF_INRAE=10.0;MAF_USDA=10.0
NC_035086.1	10920345	.	G	A	.	.	MAF_INRAE=42.405;MAF_USDA=36.471
NC_035086.1	10920390	.	G	A	.	.	MAF_INRAE=21.053;MAF_USDA=6.25
NC_035086.1	10920401	.	A	G	.	.	MAF_USDA=9.016
NC_035086.1	10920414	.	T	G	.	.	MAF_INRAE=21.053;MAF_USDA=35.417
NC_035086.1	10920422	.	C	T	.	.	MAF_INRAE=21.053
NC_035086.1	10920442	.	A	C	.	.	MAF_USDA=47.917
NC_035086.1	10920474	.	T	A	.	.	MAF_USDA=48.214
NC_035086.1	10920477	.	A	G	.	.	MAF_INRAE=2.5;MAF_USDA=13.095
NC_035086.1	10920536	.	G	C	.	.	MAF_INRAE=1.667;MAF_USDA=7.059
NC_035086.1	10920537	.	G	A	.	.	MAF_INRAE=1.667;MAF_USDA=7.059
NC_035086.1	10920541	.	T	C	.	.	MAF_INRAE=15.0;MAF_USDA=7.059
NC_035086.1	10920675	.	T	G	.	.	MAF_INRAE=35.443;MAF_USDA=38.824
NC_035086.1	10920715	.	G	C	.	.	MAF_USDA=5.738
NC_035086.1	10920742	.	A	G	.	.	MAF_INRAE=21.053;MAF_USDA=22.917
NC_035086.1	10920775	.	A	G	.	.	MAF_INRAE=24.167;MAF_USDA=32.353
NC_035086.1	10920831	.	G	C	.	.	MAF_INRAE=43.038;MAF_USDA=43.75
NC_035086.1	10920871	.	T	C	.	.	MAF_USDA=8.333
NC_035086.1	10920902	.	C	G	.	.	MAF_USDA=1.639
NC_035086.1	10920903	.	A	G	.	.	MAF_USDA=8.333
NC_035086.1	10920905	.	G	T	.	.	MAF_USDA=15.882
NC_035086.1	10920932	.	C	T	.	.	MAF_USDA=16.071
NC_035086.1	10921018	.	A	G	.	.	MAF_INRAE=21.053;MAF_USDA=43.529
NC_035086.1	10921054	.	T	G	.	.	MAF_USDA=30.0
NC_035086.1	10921055	.	G	A	.	.	MAF_USDA=8.824
NC_035086.1	10921068	.	C	T	.	.	MAF_USDA=15.294
NC_035086.1	10921072	.	G	A	.	.	MAF_USDA=31.176
NC_035086.1	10921073	.	C	G	.	.	MAF_USDA=10.0
NC_035086.1	10921076	.	C	T	.	.	MAF_USDA=15.294
NC_035086.1	10921081	.	A	G	.	.	MAF_USDA=11.176
NC_035086.1	10921112	.	G	A	.	.	MAF_USDA=1.639
NC_035086.1	10921144	.	C	A	.	.	MAF_USDA=16.471
NC_035086.1	10921158	.	T	C	.	.	MAF_USDA=29.167
NC_035086.1	10921165	.	T	C	.	.	MAF_USDA=10.417
NC_035086.1	10921586	.	G	A	.	.	MAF_USDA=1.667
NC_035086.1	10921606	.	T	A	.	.	MAF_USDA=1.667
NC_035086.1	10921633	.	G	T	.	.	MAF_USDA=14.286
NC_035086.1	10921648	.	A	T	.	.	MAF_USDA=36.957
NC_035086.1	10921652	.	G	C	.	.	MAF_USDA=39.13
NC_035086.1	10921657	.	A	G	.	.	MAF_USDA=34.783
NC_035086.1	10921660	.	T	G	.	.	MAF_USDA=34.783
NC_035086.1	10921673	.	C	T	.	.	MAF_USDA=34.706
NC_035086.1	10921677	.	A	G	.	.	MAF_USDA=27.049
NC_035086.1	10921717	.	G	A	.	.	MAF_USDA=3.279
NC_035086.1	10921727	.	T	C	.	.	MAF_USDA=12.5
NC_035086.1	10921748	.	A	T	.	.	MAF_USDA=7.059
NC_035086.1	10921749	.	A	T	.	.	MAF_USDA=7.059
NC_035086.1	10921750	.	A	T	.	.	MAF_USDA=7.059
NC_035086.1	10921753	.	A	T	.	.	MAF_USDA=22.917
NC_035086.1	10921754	.	A	T	.	.	MAF_USDA=22.917
NC_035086.1	10921755	.	A	T	.	.	MAF_USDA=22.917
NC_035086.1	10921757	.	A	T	.	.	MAF_INRAE=21.053;MAF_USDA=43.529
NC_035086.1	10921762	.	C	A	.	.	MAF_INRAE=21.053;MAF_USDA=41.176
NC_035086.1	10921782	.	C	A	.	.	MAF_USDA=12.295
NC_035086.1	10921824	.	T	C	.	.	MAF_INRAE=42.405;MAF_USDA=44.706
NC_035086.1	10921831	.	G	A	.	.	MAF_INRAE=8.333;MAF_USDA=2.459
NC_035086.1	10921852	.	T	A	.	.	MAF_USDA=1.639
NC_035086.1	10921874	.	C	A	.	.	MAF_USDA=1.639
NC_035086.1	10921902	.	G	A	.	.	MAF_INRAE=42.405;MAF_USDA=45.294
NC_035086.1	10921936	.	C	T	.	.	MAF_INRAE=42.405;MAF_USDA=42.941
NC_035086.1	10921986	.	C	T	.	.	MAF_INRAE=21.053;MAF_USDA=44.118
NC_035086.1	10922304	.	C	T	.	.	MAF_USDA=3.279
NC_035086.1	10922328	.	C	T	.	.	MAF_INRAE=8.861;MAF_USDA=33.333
NC_035086.1	10922395	.	A	C	.	.	MAF_INRAE=1.667;MAF_USDA=25.0
NC_035086.1	10922403	.	G	A	.	.	MAF_INRAE=5.833;MAF_USDA=1.765
NC_035086.1	10922431	.	A	G	.	.	MAF_USDA=14.118
NC_035086.1	10922451	.	C	T	.	.	MAF_USDA=3.279
NC_035086.1	10922507	.	A	T	.	.	MAF_INRAE=14.557;MAF_USDA=50.0
NC_035086.1	10922531	.	C	T	.	.	MAF_INRAE=14.557;MAF_USDA=33.529
NC_035086.1	10922567	.	G	C	.	.	MAF_USDA=2.459
NC_035086.1	10922604	.	G	C	.	.	MAF_INRAE=31.579;MAF_USDA=40.588
NC_035086.1	10922637	.	G	T	.	.	MAF_INRAE=44.937;MAF_USDA=48.235
NC_035086.1	10922668	.	A	G	.	.	MAF_USDA=2.459
NC_035086.1	10922691	.	G	T	.	.	MAF_INRAE=7.595
NC_035086.1	10922738	.	A	T	.	.	MAF_USDA=2.459
NC_035086.1	10922746	.	T	C	.	.	MAF_USDA=8.824
NC_035086.1	10922800	.	T	A	.	.	MAF_INRAE=37.975;MAF_USDA=35.882
NC_035086.1	10922805	.	T	A	.	.	MAF_INRAE=27.848;MAF_USDA=18.824
NC_035086.1	10922811	.	T	C	.	.	MAF_USDA=6.557
NC_035086.1	10922825	.	C	A	.	.	MAF_USDA=15.882
NC_035086.1	10922839	.	A	T	.	.	MAF_USDA=3.279
NC_035086.1	10922874	.	A	C	.	.	MAF_INRAE=42.405;MAF_USDA=41.176
NC_035086.1	10922888	.	T	C	.	.	MAF_USDA=12.353
NC_035086.1	10922889	.	T	C	.	.	MAF_INRAE=45.833;MAF_USDA=35.417
NC_035086.1	10922891	.	T	C	.	.	MAF_INRAE=45.833;MAF_USDA=40.0
NC_035086.1	10922910	.	C	T	.	.	MAF_INRAE=42.405;MAF_USDA=26.471
NC_035086.1	10922917	.	G	A	.	.	MAF_USDA=7.647
NC_035086.1	10922936	.	G	A	.	.	MAF_INRAE=8.228;MAF_USDA=15.294
NC_035086.1	10922995	.	A	T	.	.	MAF_INRAE=46.203;MAF_USDA=40.0
NC_035086.1	10923015	.	C	T	.	.	MAF_INRAE=1.667;MAF_USDA=1.639
NC_035086.1	10923033	.	T	A	.	.	MAF_USDA=21.176
NC_035086.1	10923055	.	G	C	.	.	MAF_USDA=7.059
NC_035086.1	10923056	.	G	A	.	.	MAF_USDA=7.059
NC_035086.1	10923058	.	T	C	.	.	MAF_INRAE=12.5;MAF_USDA=31.176
NC_035086.1	10923090	.	C	T	.	.	MAF_INRAE=37.342;MAF_USDA=40.588
NC_035086.1	10923115	.	G	T	.	.	MAF_INRAE=13.291;MAF_USDA=21.176
NC_035086.1	10923121	.	G	A	.	.	MAF_INRAE=21.053;MAF_USDA=3.529
NC_035086.1	10923122	.	G	A	.	.	MAF_INRAE=23.333;MAF_USDA=49.412
NC_035086.1	10923132	.	G	T	.	.	MAF_INRAE=22.785;MAF_USDA=48.824
NC_035086.1	10923141	.	A	C	.	.	MAF_INRAE=12.5;MAF_USDA=12.5
NC_035086.1	10923160	.	A	T	.	.	MAF_USDA=22.917
NC_035086.1	10923177	.	T	G	.	.	MAF_INRAE=10.833;MAF_USDA=21.765
NC_035086.1	10923183	.	T	A	.	.	MAF_USDA=2.459
NC_035086.1	10923196	.	C	G	.	.	MAF_INRAE=13.291;MAF_USDA=32.353
NC_035086.1	10923198	.	C	T	.	.	MAF_INRAE=10.833;MAF_USDA=32.941
NC_035086.1	10923230	.	G	A	.	.	MAF_USDA=3.279
NC_035086.1	10923246	.	A	C	.	.	MAF_INRAE=13.291;MAF_USDA=36.471
NC_035086.1	10923264	.	T	A	.	.	MAF_USDA=8.197
NC_035086.1	10923268	.	T	A	.	.	MAF_INRAE=22.785;MAF_USDA=46.471
NC_035086.1	10923277	.	G	A	.	.	MAF_INRAE=22.785;MAF_USDA=45.833
NC_035086.1	10923379	.	A	T	.	.	MAF_USDA=5.738
NC_035086.1	10923381	.	C	T	.	.	MAF_USDA=6.557
NC_035086.1	10923382	.	G	A	.	.	MAF_USDA=5.738
NC_035086.1	10923405	.	T	G	.	.	MAF_INRAE=1.667;MAF_USDA=2.941
NC_035086.1	10923408	.	G	T	.	.	MAF_INRAE=21.053;MAF_USDA=40.854
NC_035086.1	10923430	.	C	G	.	.	MAF_USDA=1.639
NC_035086.1	10923431	.	C	T	.	.	MAF_INRAE=13.291;MAF_USDA=42.941
NC_035086.1	10923438	.	A	C	.	.	MAF_INRAE=13.291;MAF_USDA=42.941
NC_035086.1	10923444	.	G	A	.	.	MAF_INRAE=13.291;MAF_USDA=37.647
NC_035086.1	10923449	.	G	A	.	.	MAF_USDA=2.459
NC_035086.1	10923472	.	G	C	.	.	MAF_USDA=4.167
NC_035086.1	10923473	.	T	C	.	.	MAF_USDA=6.557
NC_035086.1	10923508	.	G	A	.	.	MAF_USDA=2.459
NC_035086.1	10923524	.	C	A	.	.	MAF_INRAE=48.101;MAF_USDA=40.588
NC_035086.1	10923552	.	A	C	.	.	MAF_USDA=6.557
NC_035086.1	10923646	.	C	T	.	.	MAF_INRAE=6.962;MAF_USDA=35.294
NC_035086.1	10923672	.	A	G	.	.	MAF_INRAE=45.57;MAF_USDA=32.941
NC_035086.1	10923728	.	G	A	.	.	MAF_USDA=1.639
NC_035086.1	10923768	.	G	A	.	.	MAF_USDA=9.836
NC_035086.1	10923835	.	C	T	.	.	MAF_USDA=4.918
NC_035086.1	10923846	.	A	G	.	.	MAF_USDA=7.377
NC_035086.1	10923852	.	A	G	.	.	MAF_USDA=4.167
NC_035086.1	10923882	.	A	G	.	.	MAF_INRAE=44.304;MAF_USDA=31.176
NC_035086.1	10923904	.	C	A	.	.	MAF_USDA=2.459
NC_035086.1	10923905	.	G	A	.	.	MAF_USDA=7.377
NC_035086.1	10923911	.	C	G	.	.	MAF_INRAE=11.392;MAF_USDA=45.833
NC_035086.1	10923912	.	A	G	.	.	MAF_INRAE=40.0;MAF_USDA=17.857
NC_035086.1	10923922	.	C	T	.	.	MAF_USDA=7.5
NC_035086.1	10923957	.	A	C	.	.	MAF_USDA=4.167
NC_035086.1	10923958	.	C	G	.	.	MAF_INRAE=21.519;MAF_USDA=8.333
NC_035086.1	10924039	.	A	T	.	.	MAF_USDA=8.197
NC_035086.1	10924042	.	A	G	.	.	MAF_USDA=5.738
NC_035086.1	10924048	.	G	A	.	.	MAF_USDA=8.197
NC_035086.1	10924061	.	C	T	.	.	MAF_USDA=1.639
NC_035086.1	10924064	.	A	C	.	.	MAF_USDA=8.197
NC_035086.1	10924088	.	T	G	.	.	MAF_INRAE=7.595;MAF_USDA=42.353
NC_035086.1	10924089	.	G	T	.	.	MAF_INRAE=3.333;MAF_USDA=41.765
NC_035086.1	10924098	.	C	T	.	.	MAF_USDA=8.197
NC_035086.1	10924118	.	C	T	.	.	MAF_USDA=8.197
NC_035086.1	10924128	.	G	A	.	.	MAF_INRAE=6.962;MAF_USDA=30.588
NC_035086.1	10924181	.	C	A	.	.	MAF_USDA=3.279
NC_035086.1	10924184	.	A	T	.	.	MAF_USDA=9.016
NC_035086.1	10924189	.	T	C	.	.	MAF_USDA=8.333
NC_035086.1	10924215	.	C	A	.	.	MAF_USDA=8.333
NC_035086.1	10924266	.	A	T	.	.	MAF_USDA=9.836
NC_035086.1	10924273	.	A	T	.	.	MAF_USDA=32.353
NC_035086.1	10924309	.	G	A	.	.	MAF_USDA=9.836
NC_035086.1	10924336	.	C	T	.	.	MAF_USDA=9.836
NC_035086.1	10924422	.	T	G	.	.	MAF_INRAE=4.167;MAF_USDA=9.836
NC_035086.1	10924426	.	C	G	.	.	MAF_INRAE=6.962;MAF_USDA=32.353
NC_035086.1	10924501	.	A	T	.	.	MAF_INRAE=6.962;MAF_USDA=32.941
NC_035086.1	10924515	.	G	A	.	.	MAF_USDA=4.098
NC_035086.1	10924558	.	A	G	.	.	MAF_INRAE=6.962;MAF_USDA=32.941
NC_035086.1	10924564	.	G	T	.	.	MAF_INRAE=6.962;MAF_USDA=32.941
NC_035086.1	10924567	.	A	G	.	.	MAF_USDA=14.754
NC_035086.1	10924609	.	A	C	.	.	MAF_USDA=14.754
NC_035086.1	10924613	.	C	T	.	.	MAF_USDA=14.754
NC_035086.1	10924616	.	T	A	.	.	MAF_USDA=1.639
NC_035086.1	10924644	.	G	A	.	.	MAF_INRAE=2.5;MAF_USDA=43.529
NC_035086.1	10924650	.	G	C	.	.	MAF_USDA=39.583
NC_035086.1	10924657	.	G	T	.	.	MAF_USDA=1.639
NC_035086.1	10924673	.	G	A	.	.	MAF_INRAE=6.962;MAF_USDA=42.941
NC_035086.1	10924688	.	C	T	.	.	MAF_USDA=4.098
NC_035086.1	10924711	.	A	G	.	.	MAF_INRAE=6.962;MAF_USDA=43.529
NC_035086.1	10924725	.	T	A	.	.	MAF_USDA=4.918
NC_035086.1	10924758	.	C	A	.	.	MAF_USDA=8.197
NC_035086.1	10924818	.	G	A	.	.	MAF_USDA=4.098
NC_035086.1	10924863	.	G	A	.	.	MAF_INRAE=34.81;MAF_USDA=22.353
NC_035086.1	10924888	.	T	C	.	.	MAF_INRAE=6.962;MAF_USDA=43.529
NC_035086.1	10924953	.	G	T	.	.	MAF_USDA=1.639
NC_035086.1	10924982	.	C	T	.	.	MAF_USDA=4.098
NC_035086.1	10924984	.	C	A	.	.	MAF_USDA=3.279
NC_035086.1	10925003	.	G	A	.	.	MAF_USDA=2.459
NC_035086.1	10925028	.	C	T	.	.	MAF_USDA=8.197
NC_035086.1	10925077	.	G	A	.	.	MAF_USDA=4.098
NC_035086.1	10925107	.	G	A	.	.	MAF_INRAE=6.962;MAF_USDA=47.059
NC_035086.1	10925153	.	C	T	.	.	MAF_USDA=1.639
NC_035086.1	10925182	.	C	G	.	.	MAF_USDA=4.098
NC_035086.1	10925297	.	A	T	.	.	MAF_INRAE=27.848
NC_035086.1	10925386	.	C	T	.	.	MAF_INRAE=10.127;MAF_USDA=47.647
NC_035086.1	10925390	.	C	A	.	.	MAF_USDA=4.918
NC_035086.1	10925395	.	A	T	.	.	MAF_USDA=27.083
NC_035086.1	10925414	.	G	A	.	.	MAF_USDA=1.765
NC_035086.1	10925419	.	G	A	.	.	MAF_INRAE=10.127;MAF_USDA=43.529
NC_035086.1	10925526	.	A	T	.	.	MAF_INRAE=19.62;MAF_USDA=50.0
NC_035086.1	10925585	.	C	G	.	.	MAF_INRAE=19.62;MAF_USDA=50.0
NC_035086.1	10925627	.	G	A	.	.	MAF_INRAE=1.667;MAF_USDA=4.167
NC_035086.1	10925632	.	G	A	.	.	MAF_INRAE=4.167;MAF_USDA=11.475
NC_035086.1	10925718	.	T	A	.	.	MAF_INRAE=8.333;MAF_USDA=2.459
NC_035086.1	10925752	.	G	A	.	.	MAF_USDA=9.016
NC_035086.1	10925764	.	A	T	.	.	MAF_INRAE=18.987;MAF_USDA=41.765
NC_035086.1	10925767	.	G	T	.	.	MAF_USDA=1.639
NC_035086.1	10925778	.	A	T	.	.	MAF_INRAE=19.62;MAF_USDA=42.353
NC_035086.1	10925789	.	T	C	.	.	MAF_INRAE=19.62;MAF_USDA=49.412
NC_035086.1	10925797	.	G	A	.	.	MAF_INRAE=31.013;MAF_USDA=48.235
NC_035086.1	10925813	.	A	T	.	.	MAF_USDA=9.836
NC_035086.1	10925871	.	G	A	.	.	MAF_INRAE=18.987;MAF_USDA=49.412
NC_035086.1	10925879	.	G	T	.	.	MAF_USDA=1.639
NC_035086.1	10925908	.	G	A	.	.	MAF_INRAE=19.62;MAF_USDA=50.0
NC_035086.1	10925919	.	A	G	.	.	MAF_INRAE=19.62;MAF_USDA=50.0
NC_035086.1	10925973	.	C	T	.	.	MAF_USDA=18.75
NC_035086.1	10926010	.	T	C	.	.	MAF_INRAE=21.053
NC_035086.1	10926025	.	A	C	.	.	MAF_INRAE=32.278;MAF_USDA=43.529
NC_035086.1	10926041	.	A	T	.	.	MAF_INRAE=17.5;MAF_USDA=35.714
NC_035086.1	10926045	.	T	C	.	.	MAF_INRAE=8.333;MAF_USDA=2.5
NC_035086.1	10926051	.	G	A	.	.	MAF_INRAE=6.329;MAF_USDA=11.765
NC_035086.1	10926100	.	C	T	.	.	MAF_INRAE=4.167;MAF_USDA=3.279
NC_035086.1	10926131	.	C	A	.	.	MAF_INRAE=6.329;MAF_USDA=5.294
NC_035086.1	10926133	.	T	G	.	.	MAF_USDA=1.639
NC_035086.1	10926161	.	T	A	.	.	MAF_USDA=1.667
NC_035086.1	10926177	.	A	T	.	.	MAF_USDA=4.167
NC_035086.1	10926183	.	A	T	.	.	MAF_USDA=25.0
NC_035086.1	10926184	.	A	T	.	.	MAF_USDA=25.0
NC_035086.1	10926196	.	T	G	.	.	MAF_USDA=37.059
NC_035086.1	10926304	.	A	T	.	.	MAF_USDA=31.25
NC_035086.1	10928007	.	C	A	.	.	MAF_USDA=3.279
NC_035086.1	10928020	.	C	T	.	.	MAF_INRAE=40.833;MAF_USDA=42.353
NC_035086.1	10928055	.	A	T	.	.	MAF_USDA=1.639
NC_035086.1	10928056	.	A	T	.	.	MAF_USDA=1.639
NC_035086.1	10928063	.	C	T	.	.	MAF_INRAE=16.456;MAF_USDA=14.706
NC_035086.1	10928072	.	T	G	.	.	MAF_INRAE=6.329
NC_035086.1	10928073	.	G	T	.	.	MAF_INRAE=1.667
NC_035086.1	10928091	.	A	C	.	.	MAF_INRAE=6.329;MAF_USDA=14.754
NC_035086.1	10928120	.	C	T	.	.	MAF_INRAE=6.329;MAF_USDA=12.353
NC_035086.1	10928140	.	A	T	.	.	MAF_USDA=22.917
NC_035086.1	10928162	.	C	A	.	.	MAF_INRAE=6.329;MAF_USDA=10.588
NC_035086.1	10928167	.	A	G	.	.	MAF_INRAE=6.329;MAF_USDA=12.353
NC_035086.1	10928173	.	C	G	.	.	MAF_USDA=14.118
NC_035086.1	10928204	.	A	T	.	.	MAF_INRAE=6.329;MAF_USDA=4.706
NC_035086.1	10928207	.	G	A	.	.	MAF_USDA=1.639
NC_035086.1	10928252	.	C	T	.	.	MAF_INRAE=4.167;MAF_USDA=2.941
NC_035086.1	10928357	.	G	T	.	.	MAF_USDA=1.765
NC_035086.1	10928388	.	A	C	.	.	MAF_INRAE=16.667;MAF_USDA=37.647
NC_035086.1	10928410	.	C	A	.	.	MAF_INRAE=15.823;MAF_USDA=23.529
NC_035086.1	10928592	.	A	G	.	.	MAF_INRAE=33.544;MAF_USDA=29.412
NC_035086.1	10928637	.	A	C	.	.	MAF_INRAE=14.167;MAF_USDA=15.294
NC_035086.1	10928658	.	C	T	.	.	MAF_USDA=10.656
NC_035086.1	10928719	.	T	G	.	.	MAF_INRAE=16.456;MAF_USDA=41.765
NC_035086.1	10928771	.	T	A	.	.	MAF_INRAE=12.5
NC_035086.1	10928818	.	T	A	.	.	MAF_INRAE=6.329;MAF_USDA=4.706
NC_035086.1	10928888	.	T	C	.	.	MAF_INRAE=5.0;MAF_USDA=15.294
NC_035086.1	10928900	.	C	T	.	.	MAF_INRAE=21.667;MAF_USDA=32.353
NC_035086.1	10928947	.	C	T	.	.	MAF_INRAE=14.557;MAF_USDA=11.765
NC_035086.1	10928956	.	G	A	.	.	MAF_INRAE=30.38;MAF_USDA=35.294
NC_035086.1	10928962	.	C	T	.	.	MAF_INRAE=50.0
NC_035086.1	10928974	.	T	A	.	.	MAF_USDA=2.459
NC_035086.1	10928991	.	T	G	.	.	MAF_USDA=1.639
NC_035086.1	10928996	.	G	C	.	.	MAF_INRAE=26.582;MAF_USDA=42.353
NC_035086.1	10929011	.	C	A	.	.	MAF_INRAE=25.833
NC_035086.1	10929013	.	T	A	.	.	MAF_USDA=39.583
NC_035086.1	10929014	.	T	A	.	.	MAF_USDA=39.583
NC_035086.1	10929015	.	T	A	.	.	MAF_USDA=39.583
NC_035086.1	10929016	.	T	A	.	.	MAF_USDA=35.417
NC_035086.1	10929030	.	G	A	.	.	MAF_USDA=18.75
NC_035086.1	10929039	.	C	A	.	.	MAF_INRAE=6.667;MAF_USDA=12.941
NC_035086.1	10929100	.	T	C	.	.	MAF_USDA=1.724
NC_035086.1	10929111	.	G	A	.	.	MAF_USDA=1.639
NC_035086.1	10929123	.	A	G	.	.	MAF_INRAE=29.114;MAF_USDA=40.476
NC_035086.1	10929127	.	G	A	.	.	MAF_INRAE=14.557;MAF_USDA=11.905
NC_035086.1	10929155	.	A	T	.	.	MAF_USDA=4.167
NC_035086.1	10929156	.	T	A	.	.	MAF_INRAE=1.667
NC_035086.1	10929157	.	G	T	.	.	MAF_INRAE=10.833;MAF_USDA=12.805
NC_035086.1	10929206	.	G	A	.	.	MAF_INRAE=12.5
NC_035086.1	10929251	.	A	G	.	.	MAF_USDA=3.279
NC_035086.1	10929263	.	C	T	.	.	MAF_INRAE=10.526;MAF_USDA=11.765
NC_035086.1	10929337	.	T	A	.	.	MAF_USDA=10.656
NC_035086.1	10929340	.	A	G	.	.	MAF_INRAE=38.608;MAF_USDA=27.059
NC_035086.1	10929364	.	G	A	.	.	MAF_USDA=10.656
NC_035086.1	10929373	.	T	A	.	.	MAF_USDA=3.279
NC_035086.1	10929386	.	C	G	.	.	MAF_INRAE=48.101;MAF_USDA=21.765
NC_035086.1	10929392	.	G	T	.	.	MAF_USDA=3.279
NC_035086.1	10929460	.	A	T	.	.	MAF_INRAE=31.579;MAF_USDA=40.0
NC_035086.1	10929490	.	C	A	.	.	MAF_USDA=8.333
NC_035086.1	10929520	.	G	A	.	.	MAF_INRAE=31.579;MAF_USDA=20.0
NC_035086.1	10929535	.	T	C	.	.	MAF_INRAE=31.579;MAF_USDA=20.0
NC_035086.1	10929581	.	A	C	.	.	MAF_INRAE=48.101;MAF_USDA=22.353
NC_035086.1	10929595	.	C	T	.	.	MAF_INRAE=46.203;MAF_USDA=22.941
NC_035086.1	10929617	.	C	T	.	.	MAF_INRAE=46.203;MAF_USDA=22.941
NC_035086.1	10929622	.	G	C	.	.	MAF_INRAE=46.203;MAF_USDA=23.529
NC_035086.1	10929623	.	G	A	.	.	MAF_INRAE=49.167;MAF_USDA=22.353
NC_035086.1	10929634	.	G	A	.	.	MAF_USDA=9.836
NC_035086.1	10929671	.	G	C	.	.	MAF_INRAE=24.684;MAF_USDA=36.471
NC_035086.1	10929714	.	T	C	.	.	MAF_USDA=2.5
NC_035086.1	10929798	.	G	A	.	.	MAF_INRAE=15.19;MAF_USDA=15.294
NC_035086.1	10929827	.	A	G	.	.	MAF_USDA=11.475
NC_035086.1	10929840	.	C	A	.	.	MAF_INRAE=5.833;MAF_USDA=4.706
NC_035086.1	10929879	.	G	T	.	.	MAF_INRAE=13.333;MAF_USDA=26.471
NC_035086.1	10929921	.	T	C	.	.	MAF_INRAE=44.304;MAF_USDA=27.083
NC_035086.1	10929924	.	G	T	.	.	MAF_INRAE=7.5;MAF_USDA=10.417
NC_035086.1	10929928	.	T	G	.	.	MAF_INRAE=5.833;MAF_USDA=4.167
NC_035086.1	10929987	.	G	A	.	.	MAF_INRAE=6.329;MAF_USDA=8.824
NC_035086.1	10930013	.	T	A	.	.	MAF_INRAE=6.962;MAF_USDA=8.235
NC_035086.1	10930038	.	G	C	.	.	MAF_USDA=4.167
NC_035086.1	10930052	.	G	A	.	.	MAF_USDA=3.279
NC_035086.1	10930096	.	T	C	.	.	MAF_USDA=1.765
NC_035086.1	10930122	.	G	A	.	.	MAF_INRAE=8.333;MAF_USDA=5.738
NC_035086.1	10930139	.	A	G	.	.	MAF_INRAE=8.333;MAF_USDA=4.918
NC_035086.1	10930158	.	G	T	.	.	MAF_INRAE=45.57;MAF_USDA=30.0
NC_035086.1	10930180	.	T	C	.	.	MAF_INRAE=48.734;MAF_USDA=12.941
NC_035086.1	10930245	.	C	T	.	.	MAF_INRAE=4.167;MAF_USDA=18.033
NC_035086.1	10930268	.	C	T	.	.	MAF_USDA=1.639
NC_035086.1	10930275	.	G	C	.	.	MAF_INRAE=12.5;MAF_USDA=30.328
NC_035086.1	10930289	.	T	C	.	.	MAF_INRAE=24.684;MAF_USDA=38.824
NC_035086.1	10930298	.	T	G	.	.	MAF_INRAE=6.329;MAF_USDA=4.706
NC_035086.1	10930308	.	G	A	.	.	MAF_INRAE=24.684;MAF_USDA=38.824
NC_035086.1	10930318	.	A	T	.	.	MAF_INRAE=12.5;MAF_USDA=27.869
NC_035086.1	10930326	.	G	C	.	.	MAF_INRAE=5.833;MAF_USDA=4.706
NC_035086.1	10930333	.	T	A	.	.	MAF_USDA=3.279
NC_035086.1	10930381	.	T	C	.	.	MAF_USDA=3.279
NC_035086.1	10930399	.	A	T	.	.	MAF_INRAE=15.19;MAF_USDA=36.471
NC_035086.1	10930453	.	A	G	.	.	MAF_INRAE=5.263
NC_035086.1	10930487	.	A	C	.	.	MAF_INRAE=44.304;MAF_USDA=21.765
NC_035086.1	10930525	.	A	T	.	.	MAF_INRAE=8.333;MAF_USDA=14.754
NC_035086.1	10930567	.	C	G	.	.	MAF_INRAE=41.139;MAF_USDA=36.471
NC_035086.1	10930574	.	A	C	.	.	MAF_INRAE=5.696
NC_035086.1	10930582	.	A	G	.	.	MAF_INRAE=6.329;MAF_USDA=5.294
NC_035086.1	10930587	.	G	T	.	.	MAF_INRAE=24.684;MAF_USDA=36.471
NC_035086.1	10930593	.	A	G	.	.	MAF_INRAE=49.367
NC_035086.1	10930634	.	C	A	.	.	MAF_USDA=1.639
NC_035086.1	10930670	.	C	A	.	.	MAF_INRAE=8.333;MAF_USDA=2.459
NC_035086.1	10930707	.	T	G	.	.	MAF_INRAE=28.481;MAF_USDA=45.882
NC_035086.1	10930733	.	G	C	.	.	MAF_INRAE=10.759;MAF_USDA=21.765
NC_035086.1	10930792	.	C	T	.	.	MAF_INRAE=14.557;MAF_USDA=27.647
NC_035086.1	10930797	.	C	T	.	.	MAF_INRAE=14.557;MAF_USDA=27.647
NC_035086.1	10930820	.	A	T	.	.	MAF_INRAE=10.127;MAF_USDA=8.824
NC_035086.1	10930836	.	T	C	.	.	MAF_INRAE=5.833;MAF_USDA=7.059
NC_035086.1	10930887	.	T	C	.	.	MAF_INRAE=14.557;MAF_USDA=30.0
NC_035086.1	10930931	.	A	G	.	.	MAF_INRAE=5.833;MAF_USDA=7.059
NC_035086.1	10930951	.	C	T	.	.	MAF_USDA=1.639
NC_035086.1	10930961	.	G	T	.	.	MAF_USDA=3.279
NC_035086.1	10930962	.	G	A	.	.	MAF_INRAE=10.759;MAF_USDA=12.353
NC_035086.1	10930975	.	T	G	.	.	MAF_INRAE=10.759;MAF_USDA=12.353
NC_035086.1	10930997	.	C	T	.	.	MAF_INRAE=5.0;MAF_USDA=17.059
NC_035086.1	10931086	.	G	A	.	.	MAF_INRAE=4.167
NC_035086.1	10931146	.	C	T	.	.	MAF_USDA=3.279
NC_035086.1	10931156	.	G	A	.	.	MAF_INRAE=5.0;MAF_USDA=15.882
NC_035086.1	10931170	.	A	G	.	.	MAF_INRAE=5.833;MAF_USDA=4.706
NC_035086.1	10931180	.	G	T	.	.	MAF_USDA=4.098
NC_035086.1	10931200	.	C	A	.	.	MAF_INRAE=5.0;MAF_USDA=14.706
NC_035086.1	10931252	.	A	G	.	.	MAF_USDA=14.583
NC_035086.1	10931258	.	T	C	.	.	MAF_INRAE=8.333;MAF_USDA=3.279
NC_035086.1	10931263	.	C	A	.	.	MAF_USDA=3.279
NC_035086.1	10931274	.	C	T	.	.	MAF_INRAE=5.0;MAF_USDA=2.941
NC_035086.1	10931302	.	C	T	.	.	MAF_INRAE=15.19;MAF_USDA=11.765
NC_035086.1	10931305	.	C	A	.	.	MAF_INRAE=39.873;MAF_USDA=33.529
NC_035086.1	10931351	.	C	T	.	.	MAF_INRAE=6.329;MAF_USDA=7.647
NC_035086.1	10931439	.	C	G	.	.	MAF_INRAE=31.579
NC_035086.1	10931455	.	G	T	.	.	MAF_INRAE=39.873;MAF_USDA=33.529
NC_035086.1	10931472	.	G	A	.	.	MAF_USDA=7.377
NC_035086.1	10931482	.	C	T	.	.	MAF_USDA=18.75
NC_035086.1	10931487	.	G	A	.	.	MAF_INRAE=1.667;MAF_USDA=3.529
NC_035086.1	10931563	.	A	G	.	.	MAF_USDA=2.459
NC_035086.1	10931574	.	T	A	.	.	MAF_USDA=3.279
NC_035086.1	10931613	.	G	A	.	.	MAF_USDA=18.75
NC_035086.1	10931700	.	A	G	.	.	MAF_INRAE=28.333;MAF_USDA=37.5
NC_035086.1	10931785	.	C	T	.	.	MAF_INRAE=28.481;MAF_USDA=48.824
NC_035086.1	10931793	.	G	A	.	.	MAF_INRAE=10.833;MAF_USDA=20.0
NC_035086.1	10931804	.	G	A	.	.	MAF_INRAE=6.962
NC_035086.1	10931819	.	T	C	.	.	MAF_INRAE=28.481
NC_035086.1	10931862	.	T	C	.	.	MAF_INRAE=27.848;MAF_USDA=50.0
NC_035086.1	10931874	.	C	A	.	.	MAF_INRAE=10.833;MAF_USDA=20.588
NC_035086.1	10931915	.	A	C	.	.	MAF_USDA=3.279
NC_035086.1	10931946	.	G	A	.	.	MAF_INRAE=43.671;MAF_USDA=21.765
NC_035086.1	10931954	.	A	G	.	.	MAF_INRAE=14.557;MAF_USDA=20.833
NC_035086.1	10931961	.	C	G	.	.	MAF_INRAE=29.114;MAF_USDA=37.5
NC_035086.1	10931974	.	A	T	.	.	MAF_INRAE=5.833;MAF_USDA=4.118
NC_035086.1	10931979	.	A	G	.	.	MAF_USDA=3.279
NC_035086.1	10931982	.	C	A	.	.	MAF_INRAE=44.304;MAF_USDA=18.75
NC_035086.1	10931990	.	C	A	.	.	MAF_USDA=3.279
NC_035086.1	10932010	.	A	C	.	.	MAF_INRAE=1.667
NC_035086.1	10932042	.	G	A	.	.	MAF_INRAE=27.848;MAF_USDA=47.647
NC_035086.1	10932044	.	C	A	.	.	MAF_INRAE=4.167;MAF_USDA=11.475
NC_035086.1	10932051	.	A	C	.	.	MAF_INRAE=6.329;MAF_USDA=6.25
NC_035086.1	10932071	.	T	A	.	.	MAF_INRAE=27.848;MAF_USDA=48.235
NC_035086.1	10932072	.	A	C	.	.	MAF_USDA=3.279
NC_035086.1	10932075	.	G	T	.	.	MAF_INRAE=46.667;MAF_USDA=20.588
NC_035086.1	10932090	.	C	A	.	.	MAF_INRAE=4.167;MAF_USDA=13.115
NC_035086.1	10932092	.	T	A	.	.	MAF_INRAE=14.557;MAF_USDA=25.294
NC_035086.1	10932093	.	G	T	.	.	MAF_INRAE=12.5;MAF_USDA=25.294
NC_035086.1	10932105	.	A	T	.	.	MAF_INRAE=14.557;MAF_USDA=18.75
NC_035086.1	10932141	.	G	A	.	.	MAF_INRAE=39.241;MAF_USDA=18.75
NC_035086.1	10932164	.	G	T	.	.	MAF_USDA=3.279
NC_035086.1	10932187	.	G	A	.	.	MAF_INRAE=6.329;MAF_USDA=5.882
NC_035086.1	10932239	.	T	C	.	.	MAF_INRAE=24.051;MAF_USDA=4.098
NC_035086.1	10932241	.	G	A	.	.	MAF_INRAE=5.833;MAF_USDA=4.098
NC_035086.1	10932243	.	A	T,G	.	.	MAF_INRAE=1.667;MAF_USDA=4.918
NC_035086.1	10932246	.	C	T	.	.	MAF_INRAE=1.667
NC_035086.1	10932254	.	C	A	.	.	MAF_INRAE=1.667
NC_035086.1	10932263	.	C	A	.	.	MAF_USDA=3.279
NC_035086.1	10932265	.	G	T	.	.	MAF_USDA=3.279
NC_035086.1	10932305	.	A	G	.	.	MAF_INRAE=13.924;MAF_USDA=24.706
NC_035086.1	10932311	.	A	G	.	.	MAF_INRAE=28.481;MAF_USDA=47.647
NC_035086.1	10932319	.	A	C	.	.	MAF_INRAE=28.481;MAF_USDA=49.412
NC_035086.1	10932334	.	A	G	.	.	MAF_INRAE=43.038;MAF_USDA=22.941
NC_035086.1	10932369	.	T	G	.	.	MAF_USDA=3.279
NC_035086.1	10932380	.	T	C	.	.	MAF_USDA=3.279
NC_035086.1	10932381	.	T	C	.	.	MAF_INRAE=29.747;MAF_USDA=49.412
NC_035086.1	10932402	.	G	T	.	.	MAF_USDA=3.279
NC_035086.1	10932405	.	A	G	.	.	MAF_INRAE=5.0;MAF_USDA=12.941
NC_035086.1	10932406	.	A	G	.	.	MAF_INRAE=5.0;MAF_USDA=13.529
NC_035086.1	10932428	.	T	A	.	.	MAF_INRAE=13.924;MAF_USDA=25.294
NC_035086.1	10932437	.	G	C	.	.	MAF_USDA=3.279
NC_035086.1	10932453	.	G	A	.	.	MAF_USDA=1.639
NC_035086.1	10932461	.	C	A	.	.	MAF_INRAE=48.734;MAF_USDA=12.353
NC_035086.1	10932514	.	C	A	.	.	MAF_INRAE=10.127;MAF_USDA=20.588
NC_035086.1	10932521	.	T	A	.	.	MAF_INRAE=27.848;MAF_USDA=48.824
NC_035086.1	10932531	.	C	G	.	.	MAF_USDA=2.459
NC_035086.1	10932533	.	G	C	.	.	MAF_USDA=3.279
NC_035086.1	10932534	.	T	A	.	.	MAF_INRAE=27.848;MAF_USDA=49.412
NC_035086.1	10932535	.	C	T	.	.	MAF_INRAE=5.833;MAF_USDA=4.706
NC_035086.1	10932606	.	C	T	.	.	MAF_INRAE=48.734;MAF_USDA=14.706
NC_035086.1	10932608	.	G	A	.	.	MAF_USDA=1.639
NC_035086.1	10932658	.	G	A	.	.	MAF_INRAE=8.333;MAF_USDA=2.459
NC_035086.1	10932716	.	C	T	.	.	MAF_USDA=1.639
NC_035086.1	10932738	.	G	A	.	.	MAF_INRAE=14.557;MAF_USDA=25.882
NC_035086.1	10932760	.	C	A	.	.	MAF_USDA=3.279
NC_035086.1	10932761	.	C	G	.	.	MAF_USDA=4.098
NC_035086.1	10932819	.	C	T	.	.	MAF_USDA=3.279
NC_035086.1	10932904	.	C	T	.	.	MAF_INRAE=47.468;MAF_USDA=12.941
NC_035086.1	10932961	.	C	T	.	.	MAF_INRAE=41.772;MAF_USDA=21.176
NC_035086.1	10933012	.	G	A	.	.	MAF_USDA=2.459
NC_035086.1	10933066	.	C	A	.	.	MAF_USDA=2.941
NC_035086.1	10933067	.	T	A	.	.	MAF_USDA=2.941
NC_035086.1	10933072	.	A	T	.	.	MAF_USDA=2.941
NC_035086.1	10933076	.	T	C	.	.	MAF_INRAE=28.481;MAF_USDA=49.412
NC_035086.1	10933106	.	C	T	.	.	MAF_USDA=3.279
NC_035086.1	10933166	.	C	T	.	.	MAF_INRAE=13.291;MAF_USDA=24.118
NC_035086.1	10933184	.	G	A	.	.	MAF_USDA=1.639
NC_035086.1	10933186	.	A	G	.	.	MAF_INRAE=27.848;MAF_USDA=49.412
NC_035086.1	10933266	.	C	A	.	.	MAF_USDA=1.639
NC_035086.1	10933312	.	T	G	.	.	MAF_USDA=28.235
NC_035086.1	10933320	.	G	C	.	.	MAF_INRAE=4.167;MAF_USDA=12.295
NC_035086.1	10933341	.	C	A	.	.	MAF_INRAE=5.0;MAF_USDA=12.353
NC_035086.1	10933407	.	C	T	.	.	MAF_INRAE=10.0;MAF_USDA=17.647
NC_035086.1	10933443	.	C	T	.	.	MAF_INRAE=9.167;MAF_USDA=21.765
NC_035086.1	10933523	.	A	C	.	.	MAF_USDA=4.762
NC_035086.1	10933597	.	C	T	.	.	MAF_USDA=12.5
NC_035086.1	10934182	.	A	C	.	.	MAF_USDA=17.073
NC_035086.1	10934198	.	A	T	.	.	MAF_USDA=2.586
NC_035086.1	10934203	.	T	A	.	.	MAF_USDA=2.542
NC_035086.1	10934204	.	C	T	.	.	MAF_USDA=2.542
NC_035086.1	10934247	.	A	T	.	.	MAF_INRAE=21.053;MAF_USDA=4.706
NC_035086.1	10934288	.	T	A	.	.	MAF_INRAE=40.506;MAF_USDA=37.647
NC_035086.1	10934303	.	T	C	.	.	MAF_INRAE=48.734;MAF_USDA=16.393
NC_035086.1	10934316	.	A	G	.	.	MAF_INRAE=5.0;MAF_USDA=17.213
NC_035086.1	10934345	.	C	T	.	.	MAF_INRAE=8.333;MAF_USDA=2.459
NC_035086.1	10934346	.	A	G	.	.	MAF_INRAE=8.333;MAF_USDA=6.557
NC_035086.1	10934352	.	G	T	.	.	MAF_INRAE=14.167;MAF_USDA=10.0
NC_035086.1	10934364	.	A	C	.	.	MAF_INRAE=12.658;MAF_USDA=10.588
NC_035086.1	10934386	.	G	A	.	.	MAF_USDA=4.167
NC_035086.1	10934388	.	A	G	.	.	MAF_INRAE=48.734;MAF_USDA=16.071
NC_035086.1	10934421	.	G	A	.	.	MAF_INRAE=29.747;MAF_USDA=37.952
NC_035086.1	10934427	.	C	T	.	.	MAF_INRAE=27.848;MAF_USDA=47.619
NC_035086.1	10934472	.	G	T	.	.	MAF_USDA=2.459
NC_035086.1	10934479	.	C	T	.	.	MAF_INRAE=37.975;MAF_USDA=31.176
NC_035086.1	10934511	.	G	A	.	.	MAF_INRAE=5.833;MAF_USDA=4.706
NC_035086.1	10934561	.	T	C	.	.	MAF_USDA=27.647
NC_035086.1	10934618	.	A	C	.	.	MAF_USDA=4.918
NC_035086.1	10934631	.	C	A	.	.	MAF_USDA=3.279
NC_035086.1	10934661	.	G	A	.	.	MAF_INRAE=5.0;MAF_USDA=15.882
NC_035086.1	10934674	.	G	A	.	.	MAF_INRAE=38.608;MAF_USDA=38.235
NC_035086.1	10934702	.	C	T	.	.	MAF_INRAE=27.215;MAF_USDA=21.176
NC_035086.1	10934705	.	G	A	.	.	MAF_INRAE=37.975;MAF_USDA=37.647
NC_035086.1	10934710	.	C	T	.	.	MAF_INRAE=31.013;MAF_USDA=25.882
NC_035086.1	10934722	.	C	A	.	.	MAF_INRAE=6.329;MAF_USDA=4.706
NC_035086.1	10934749	.	G	A	.	.	MAF_USDA=2.459
NC_035086.1	10934795	.	A	G	.	.	MAF_INRAE=45.833;MAF_USDA=18.235
NC_035086.1	10934835	.	T	G	.	.	MAF_USDA=18.75
NC_035086.1	10934877	.	C	A	.	.	MAF_INRAE=48.734;MAF_USDA=18.235
NC_035086.1	10934912	.	A	T	.	.	MAF_INRAE=49.367;MAF_USDA=18.235
NC_035086.1	10934922	.	G	A	.	.	MAF_INRAE=5.0;MAF_USDA=12.941
NC_035086.1	10934965	.	G	A	.	.	MAF_INRAE=48.734;MAF_USDA=17.647
NC_035086.1	10935011	.	G	A	.	.	MAF_USDA=3.279
NC_035086.1	10935020	.	C	A	.	.	MAF_INRAE=9.167;MAF_USDA=33.333
NC_035086.1	10935045	.	G	T	.	.	MAF_INRAE=48.734;MAF_USDA=17.059
NC_035086.1	10935053	.	T	G	.	.	MAF_INRAE=17.722;MAF_USDA=45.902
NC_035086.1	10935064	.	C	T	.	.	MAF_USDA=5.738
NC_035086.1	10935065	.	T	A	.	.	MAF_INRAE=5.833;MAF_USDA=12.353
NC_035086.1	10935087	.	C	A	.	.	MAF_INRAE=48.734;MAF_USDA=18.75
NC_035086.1	10935090	.	C	T	.	.	MAF_INRAE=45.833;MAF_USDA=18.75
NC_035086.1	10935091	.	T	A	.	.	MAF_INRAE=45.833;MAF_USDA=16.471
NC_035086.1	10935104	.	C	A	.	.	MAF_USDA=2.459
NC_035086.1	10935196	.	C	A	.	.	MAF_INRAE=31.579;MAF_USDA=15.854
NC_035086.1	10935197	.	C	T	.	.	MAF_USDA=3.448
NC_035086.1	10935215	.	A	T	.	.	MAF_USDA=11.585
NC_035086.1	10935257	.	A	T	.	.	MAF_USDA=4.167
NC_035086.1	10935258	.	C	T	.	.	MAF_USDA=4.167
NC_035086.1	10935333	.	T	A	.	.	MAF_INRAE=36.709;MAF_USDA=40.476
NC_035086.1	10935367	.	T	C	.	.	MAF_INRAE=5.833;MAF_USDA=5.294
NC_035086.1	10935380	.	G	T	.	.	MAF_USDA=1.639
NC_035086.1	10935384	.	A	C	.	.	MAF_INRAE=14.167;MAF_USDA=20.0
NC_035086.1	10935401	.	G	A	.	.	MAF_INRAE=20.886;MAF_USDA=32.353
NC_035086.1	10935407	.	A	G,T	.	.	MAF_INRAE=10.526
NC_035086.1	10935430	.	T	G	.	.	MAF_INRAE=36.709;MAF_USDA=36.471
NC_035086.1	10935436	.	T	G	.	.	MAF_INRAE=42.405;MAF_USDA=25.41
NC_035086.1	10935447	.	A	G	.	.	MAF_INRAE=13.333;MAF_USDA=25.882
NC_035086.1	10935540	.	G	T	.	.	MAF_USDA=4.098
NC_035086.1	10935620	.	C	T	.	.	MAF_USDA=27.083
NC_035086.1	10935621	.	C	T	.	.	MAF_USDA=29.167
NC_035086.1	10935636	.	C	T	.	.	MAF_INRAE=8.333;MAF_USDA=9.412
NC_035086.1	10935683	.	G	C	.	.	MAF_INRAE=5.833;MAF_USDA=4.118
NC_035086.1	10935685	.	G	A	.	.	MAF_INRAE=4.167;MAF_USDA=13.115
NC_035086.1	10935707	.	G	T	.	.	MAF_INRAE=34.81;MAF_USDA=28.571
NC_035086.1	10935716	.	C	T	.	.	MAF_INRAE=40.0;MAF_USDA=21.765
NC_035086.1	10935846	.	G	A	.	.	MAF_INRAE=48.734;MAF_USDA=10.656
NC_035086.1	10935847	.	A	C	.	.	MAF_INRAE=5.833;MAF_USDA=4.706
NC_035086.1	10935855	.	C	T	.	.	MAF_INRAE=1.667;MAF_USDA=1.639
NC_035086.1	10935873	.	C	G	.	.	MAF_INRAE=5.696
NC_035086.1	10935888	.	A	G	.	.	MAF_INRAE=38.608;MAF_USDA=28.824
NC_035086.1	10935891	.	A	G	.	.	MAF_USDA=1.639
NC_035086.1	10935917	.	G	A	.	.	MAF_USDA=1.639
NC_035086.1	10935952	.	T	G	.	.	MAF_INRAE=5.0;MAF_USDA=3.529
NC_035086.1	10935994	.	G	T	.	.	MAF_INRAE=38.608;MAF_USDA=28.824
NC_035086.1	10936007	.	A	G	.	.	MAF_INRAE=34.177;MAF_USDA=38.095
NC_035086.1	10936011	.	A	C	.	.	MAF_INRAE=4.167
NC_035086.1	10936030	.	A	G	.	.	MAF_USDA=4.167
NC_035086.1	10936106	.	C	T	.	.	MAF_USDA=1.639
NC_035086.1	10936162	.	T	G	.	.	MAF_INRAE=5.833;MAF_USDA=6.471
NC_035086.1	10936213	.	T	C	.	.	MAF_INRAE=38.608;MAF_USDA=30.588
NC_035086.1	10936227	.	C	T	.	.	MAF_USDA=2.459
NC_035086.1	10936257	.	A	G	.	.	MAF_INRAE=10.526
NC_035086.1	10936270	.	A	T	.	.	MAF_INRAE=31.579
NC_035086.1	10936300	.	T	C	.	.	MAF_INRAE=12.025;MAF_USDA=43.75
NC_035086.1	10936323	.	C	A	.	.	MAF_INRAE=6.667;MAF_USDA=5.882
NC_035086.1	10936325	.	G	C	.	.	MAF_INRAE=6.667;MAF_USDA=5.882
NC_035086.1	10936329	.	A	C	.	.	MAF_INRAE=6.667;MAF_USDA=5.882
NC_035086.1	10936343	.	G	T	.	.	MAF_USDA=3.279
NC_035086.1	10936366	.	A	G	.	.	MAF_USDA=4.167
NC_035086.1	10936376	.	C	A	.	.	MAF_INRAE=44.937;MAF_USDA=19.412
NC_035086.1	10936432	.	C	G	.	.	MAF_INRAE=48.734;MAF_USDA=9.836
NC_035086.1	10936448	.	G	T	.	.	MAF_USDA=1.639
NC_035086.1	10936454	.	C	G	.	.	MAF_INRAE=48.734;MAF_USDA=9.836
NC_035086.1	10936455	.	T	G	.	.	MAF_INRAE=40.833;MAF_USDA=27.059
NC_035086.1	10936502	.	C	T	.	.	MAF_INRAE=29.747;MAF_USDA=17.647
NC_035086.1	10936567	.	G	T	.	.	MAF_INRAE=24.051;MAF_USDA=11.765
NC_035086.1	10936571	.	A	T	.	.	MAF_INRAE=34.167;MAF_USDA=34.706
NC_035086.1	10936602	.	T	G	.	.	MAF_USDA=10.588
NC_035086.1	10936612	.	C	A	.	.	MAF_USDA=4.098
NC_035086.1	10936613	.	G	A	.	.	MAF_INRAE=33.544;MAF_USDA=34.706
NC_035086.1	10936620	.	T	C	.	.	MAF_USDA=10.588
NC_035086.1	10936631	.	T	A	.	.	MAF_INRAE=6.667;MAF_USDA=40.588
NC_035086.1	10936644	.	G	T	.	.	MAF_INRAE=6.667;MAF_USDA=40.0
NC_035086.1	10936662	.	C	T	.	.	MAF_INRAE=6.329;MAF_USDA=5.294
NC_035086.1	10936675	.	T	C	.	.	MAF_INRAE=37.975;MAF_USDA=29.412
NC_035086.1	10936692	.	C	T	.	.	MAF_USDA=18.75
NC_035086.1	10936719	.	A	G	.	.	MAF_USDA=3.279
NC_035086.1	10936803	.	G	A	.	.	MAF_INRAE=6.329;MAF_USDA=5.294
NC_035086.1	10936810	.	T	A	.	.	MAF_USDA=5.882
NC_035086.1	10936937	.	C	T	.	.	MAF_INRAE=32.278;MAF_USDA=33.529
NC_035086.1	10936948	.	A	G	.	.	MAF_USDA=1.639
NC_035086.1	10936975	.	T	G	.	.	MAF_USDA=1.639
NC_035086.1	10937012	.	C	A	.	.	MAF_INRAE=24.684;MAF_USDA=26.471
NC_035086.1	10937016	.	A	G	.	.	MAF_INRAE=28.333;MAF_USDA=25.882
NC_035086.1	10937074	.	C	T	.	.	MAF_USDA=25.294
NC_035086.1	10937086	.	G	T	.	.	MAF_USDA=11.176
NC_035086.1	10937155	.	A	T	.	.	MAF_USDA=27.083
NC_035086.1	10937180	.	T	G	.	.	MAF_USDA=4.167
NC_035086.1	10937188	.	T	G	.	.	MAF_USDA=1.639
NC_035086.1	10937213	.	G	A	.	.	MAF_INRAE=6.667;MAF_USDA=38.69
NC_035086.1	10937245	.	G	T	.	.	MAF_INRAE=32.5
NC_035086.1	10937250	.	G	T	.	.	MAF_USDA=47.917
NC_035086.1	10937251	.	A	T	.	.	MAF_USDA=47.917
NC_035086.1	10937252	.	A	C	.	.	MAF_INRAE=8.333;MAF_USDA=6.78
NC_035086.1	10937273	.	C	T	.	.	MAF_USDA=1.639
NC_035086.1	10937349	.	T	C	.	.	MAF_USDA=30.0
NC_035086.1	10937350	.	G	A	.	.	MAF_USDA=27.647
NC_035086.1	10937376	.	C	A	.	.	MAF_USDA=30.0
NC_035086.1	10937441	.	A	G	.	.	MAF_USDA=1.639
NC_035086.1	10937442	.	T	C	.	.	MAF_USDA=16.667
NC_035086.1	10937449	.	T	C	.	.	MAF_INRAE=1.667
NC_035086.1	10937468	.	A	G	.	.	MAF_USDA=3.279
NC_035086.1	10937469	.	T	C	.	.	MAF_USDA=14.583
NC_035086.1	10937495	.	A	G	.	.	MAF_USDA=1.639
NC_035086.1	10937537	.	A	G	.	.	MAF_USDA=37.5
NC_035086.1	10937541	.	T	G	.	.	MAF_USDA=2.459
NC_035086.1	10937545	.	A	T	.	.	MAF_USDA=1.765
NC_035086.1	10937547	.	G	A	.	.	MAF_INRAE=31.579;MAF_USDA=8.197
NC_035086.1	10937550	.	C	T	.	.	MAF_USDA=4.098
NC_035086.1	10937560	.	C	A	.	.	MAF_USDA=5.738
NC_035086.1	10937658	.	T	G	.	.	MAF_INRAE=2.5;MAF_USDA=31.765
NC_035086.1	10937694	.	C	T	.	.	MAF_INRAE=15.789;MAF_USDA=40.588
NC_035086.1	10937721	.	T	C	.	.	MAF_INRAE=15.833;MAF_USDA=35.976
NC_035086.1	10937722	.	G	A	.	.	MAF_INRAE=7.5
NC_035086.1	10937723	.	C	T	.	.	MAF_INRAE=14.167;MAF_USDA=34.146
NC_035086.1	10937725	.	G	A	.	.	MAF_USDA=34.146
NC_035086.1	10937770	.	T	G	.	.	MAF_USDA=1.639
NC_035086.1	10937775	.	G	T	.	.	MAF_USDA=31.765
NC_035086.1	10937784	.	A	G	.	.	MAF_INRAE=32.278;MAF_USDA=33.529
NC_035086.1	10937798	.	G	A	.	.	MAF_USDA=1.639
NC_035086.1	10937838	.	A	G	.	.	MAF_USDA=29.412
NC_035086.1	10937841	.	C	T	.	.	MAF_INRAE=5.833;MAF_USDA=4.918
NC_035086.1	10937858	.	G	A	.	.	MAF_INRAE=5.833;MAF_USDA=11.176
NC_035086.1	10937953	.	G	A	.	.	MAF_USDA=2.459
NC_035086.1	10937954	.	G	T	.	.	MAF_USDA=3.333
NC_035086.1	10937981	.	T	C	.	.	MAF_USDA=2.459
NC_035086.1	10938003	.	A	G	.	.	MAF_INRAE=5.0
NC_035086.1	10938006	.	G	A	.	.	MAF_USDA=3.279
NC_035086.1	10938097	.	C	T	.	.	MAF_USDA=6.667
NC_035086.1	10938124	.	C	T	.	.	MAF_USDA=3.279
NC_035086.1	10938130	.	G	A	.	.	MAF_INRAE=24.051;MAF_USDA=18.824
NC_035086.1	10938145	.	C	A	.	.	MAF_USDA=3.279
NC_035086.1	10938151	.	C	T	.	.	MAF_USDA=3.279
NC_035086.1	10938230	.	G	T	.	.	MAF_INRAE=26.316;MAF_USDA=26.471
NC_035086.1	10938248	.	A	C	.	.	MAF_USDA=3.279
NC_035086.1	10938277	.	C	G	.	.	MAF_INRAE=37.975;MAF_USDA=41.765
NC_035086.1	10938316	.	C	T	.	.	MAF_INRAE=6.962
NC_035086.1	10938348	.	G	A	.	.	MAF_USDA=1.639
NC_035086.1	10938414	.	C	T	.	.	MAF_INRAE=18.987;MAF_USDA=22.941
NC_035086.1	10938429	.	G	T	.	.	MAF_INRAE=32.278;MAF_USDA=27.059
NC_035086.1	10938508	.	G	C	.	.	MAF_INRAE=44.937;MAF_USDA=10.0
NC_035086.1	10938589	.	G	A	.	.	MAF_USDA=1.639
NC_035086.1	10938636	.	C	T	.	.	MAF_INRAE=6.329;MAF_USDA=5.882
NC_035086.1	10938678	.	G	T	.	.	MAF_USDA=2.459
NC_035086.1	10938715	.	A	G	.	.	MAF_INRAE=1.667;MAF_USDA=2.459
NC_035086.1	10938733	.	G	A	.	.	MAF_INRAE=31.579;MAF_USDA=3.279
NC_035086.1	10938745	.	G	A	.	.	MAF_INRAE=26.582;MAF_USDA=44.706
NC_035086.1	10938746	.	T	C	.	.	MAF_USDA=10.0
NC_035086.1	10938757	.	G	T	.	.	MAF_INRAE=20.886;MAF_USDA=35.417
NC_035086.1	10938781	.	T	G	.	.	MAF_INRAE=12.5;MAF_USDA=4.918
NC_035086.1	10938787	.	C	A	.	.	MAF_USDA=3.529
NC_035086.1	10938843	.	G	T	.	.	MAF_INRAE=1.667;MAF_USDA=1.639
NC_035086.1	10938849	.	C	G	.	.	MAF_INRAE=1.667;MAF_USDA=1.639
NC_035086.1	10938868	.	T	A	.	.	MAF_INRAE=21.053
NC_035086.1	10938892	.	C	T	.	.	MAF_INRAE=8.333;MAF_USDA=18.235
NC_035086.1	10938910	.	A	C	.	.	MAF_INRAE=31.579;MAF_USDA=27.647
NC_035086.1	10938914	.	T	C	.	.	MAF_USDA=3.529
NC_035086.1	10938952	.	T	G	.	.	MAF_INRAE=9.494
NC_035086.1	10938973	.	A	T	.	.	MAF_INRAE=10.526
NC_035086.1	10939510	.	G	T	.	.	MAF_USDA=6.25
NC_035086.1	10939511	.	T	C	.	.	MAF_USDA=6.25
NC_035086.1	10939512	.	C	T	.	.	MAF_USDA=11.765
NC_035086.1	10939536	.	T	G	.	.	MAF_INRAE=5.263;MAF_USDA=4.167
NC_035086.1	10939546	.	C	A	.	.	MAF_USDA=5.932
NC_035086.1	10939554	.	A	T	.	.	MAF_USDA=6.25
NC_035086.1	10939555	.	A	T	.	.	MAF_USDA=6.25
NC_035086.1	10939559	.	A	T	.	.	MAF_USDA=10.169
NC_035086.1	10939560	.	A	T	.	.	MAF_USDA=10.169
NC_035086.1	10939562	.	G	T	.	.	MAF_USDA=13.559
NC_035086.1	10939567	.	A	T	.	.	MAF_USDA=33.333
NC_035086.1	10939585	.	T	G	.	.	MAF_USDA=9.836
NC_035086.1	10939590	.	C	A	.	.	MAF_USDA=33.333
NC_035086.1	10939595	.	T	A	.	.	MAF_USDA=1.639
NC_035086.1	10939632	.	A	C	.	.	MAF_USDA=6.25
NC_035086.1	10939674	.	T	C	.	.	MAF_USDA=1.667
NC_035086.1	10939731	.	C	A	.	.	MAF_USDA=25.0
NC_035086.1	10939892	.	C	A	.	.	MAF_USDA=29.167
NC_035086.1	10939895	.	T	C	.	.	MAF_USDA=39.583
NC_035086.1	10939937	.	C	T	.	.	MAF_USDA=8.434
NC_035086.1	10939983	.	A	T	.	.	MAF_USDA=1.639
NC_035086.1	10940061	.	C	T	.	.	MAF_INRAE=15.19;MAF_USDA=15.882
NC_035086.1	10940083	.	A	C	.	.	MAF_USDA=2.459
NC_035086.1	10940106	.	C	G	.	.	MAF_INRAE=5.0;MAF_USDA=10.0
NC_035086.1	10940136	.	G	A	.	.	MAF_INRAE=6.329;MAF_USDA=4.706
NC_035086.1	10940197	.	C	T	.	.	MAF_INRAE=4.167;MAF_USDA=7.377
NC_035086.1	10940201	.	G	T	.	.	MAF_INRAE=5.696
NC_035086.1	10940294	.	T	G	.	.	MAF_INRAE=5.696;MAF_USDA=1.639
NC_035086.1	10940295	.	T	C	.	.	MAF_INRAE=4.167;MAF_USDA=1.639
NC_035086.1	10940312	.	C	T	.	.	MAF_USDA=1.639
NC_035086.1	10940337	.	T	G	.	.	MAF_INRAE=5.0;MAF_USDA=10.0
NC_035086.1	10940492	.	C	A	.	.	MAF_INRAE=5.0;MAF_USDA=11.176
NC_035086.1	10940515	.	G	A	.	.	MAF_INRAE=3.333;MAF_USDA=1.639
NC_035086.1	10940566	.	T	C	.	.	MAF_INRAE=48.734;MAF_USDA=35.882
NC_035086.1	10940631	.	T	C	.	.	MAF_INRAE=43.038;MAF_USDA=45.882
NC_035086.1	10940712	.	C	T	.	.	MAF_INRAE=45.57;MAF_USDA=7.377
NC_035086.1	10940748	.	A	G	.	.	MAF_USDA=1.639
NC_035086.1	10940909	.	T	C	.	.	MAF_USDA=6.557
NC_035086.1	10940983	.	C	G	.	.	MAF_USDA=7.377
NC_035086.1	10940988	.	C	T	.	.	MAF_INRAE=5.263
NC_035086.1	10940989	.	G	T	.	.	MAF_USDA=7.377
NC_035086.1	10941014	.	C	A	.	.	MAF_USDA=2.459
NC_035086.1	10941015	.	C	T	.	.	MAF_INRAE=17.722;MAF_USDA=13.529
NC_035086.1	10941023	.	C	T	.	.	MAF_INRAE=45.57;MAF_USDA=17.059
NC_035086.1	10941042	.	C	T	.	.	MAF_USDA=4.098
NC_035086.1	10941062	.	A	C	.	.	MAF_USDA=10.656
NC_035086.1	10941063	.	A	G	.	.	MAF_USDA=10.656
NC_035086.1	10941117	.	A	G	.	.	MAF_USDA=3.529
NC_035086.1	10941155	.	A	G	.	.	MAF_INRAE=9.494;MAF_USDA=25.41
NC_035086.1	10941215	.	C	T	.	.	MAF_USDA=1.639
NC_035086.1	10941324	.	C	T	.	.	MAF_USDA=4.918
NC_035086.1	10941381	.	C	T	.	.	MAF_USDA=10.0
NC_035086.1	10941399	.	G	C	.	.	MAF_INRAE=34.81;MAF_USDA=48.824
NC_035086.1	10941432	.	T	A	.	.	MAF_USDA=10.119
NC_035086.1	10941433	.	T	A	.	.	MAF_USDA=10.119
NC_035086.1	10941438	.	C	A	.	.	MAF_INRAE=10.833;MAF_USDA=36.905
NC_035086.1	10941475	.	G	A	.	.	MAF_INRAE=5.0;MAF_USDA=10.588
NC_035086.1	10941477	.	G	A	.	.	MAF_INRAE=45.57;MAF_USDA=9.016
NC_035086.1	10941506	.	A	T	.	.	MAF_INRAE=45.57
NC_035086.1	10941524	.	T	A	.	.	MAF_INRAE=21.053
NC_035086.1	10941638	.	A	C	.	.	MAF_INRAE=5.833;MAF_USDA=12.353
NC_035086.1	10941692	.	C	A	.	.	MAF_INRAE=46.835;MAF_USDA=25.294
NC_035086.1	10941740	.	T	G	.	.	MAF_INRAE=5.833;MAF_USDA=31.25
NC_035086.1	10941742	.	T	G	.	.	MAF_INRAE=38.608;MAF_USDA=50.0
NC_035086.1	10941769	.	G	T	.	.	MAF_INRAE=5.0;MAF_USDA=8.824
NC_035086.1	10941772	.	A	C	.	.	MAF_INRAE=5.0;MAF_USDA=3.279
NC_035086.1	10941793	.	T	C	.	.	MAF_INRAE=20.833;MAF_USDA=37.647
NC_035086.1	10941832	.	C	T	.	.	MAF_USDA=3.279
NC_035086.1	10941856	.	A	C	.	.	MAF_USDA=1.639
NC_035086.1	10942003	.	A	C	.	.	MAF_USDA=3.279
NC_035086.1	10942210	.	G	C	.	.	MAF_USDA=2.459
NC_035086.1	10942220	.	C	T	.	.	MAF_USDA=2.459
NC_035086.1	10942229	.	C	A	.	.	MAF_USDA=1.639
NC_035086.1	10942253	.	C	T	.	.	MAF_INRAE=10.526;MAF_USDA=8.235
NC_035086.1	10942254	.	G	A	.	.	MAF_USDA=15.882
NC_035086.1	10942267	.	T	C	.	.	MAF_USDA=8.824
NC_035086.1	10942272	.	T	A	.	.	MAF_USDA=16.667
NC_035086.1	10942283	.	G	A	.	.	MAF_USDA=4.918
NC_035086.1	10942285	.	T	C	.	.	MAF_USDA=1.639
NC_035086.1	10942299	.	A	C	.	.	MAF_INRAE=32.911;MAF_USDA=27.647
NC_035086.1	10942312	.	G	A	.	.	MAF_USDA=1.639
NC_035086.1	10942349	.	A	C	.	.	MAF_INRAE=5.0;MAF_USDA=15.294
NC_035086.1	10942354	.	G	T	.	.	MAF_INRAE=5.0
NC_035086.1	10942362	.	TCGGTCATTGTAATAAAT	TCGGTCATTGTAATAAAA	.	.	MAF_USDA=31.25
NC_035086.1	10942379	.	T	A	.	.	MAF_INRAE=5.0
NC_035086.1	10942415	.	T	C	.	.	MAF_INRAE=5.0;MAF_USDA=14.706
NC_035086.1	10942484	.	C	T	.	.	MAF_INRAE=5.0;MAF_USDA=23.77
NC_035086.1	10942525	.	T	A	.	.	MAF_INRAE=5.833;MAF_USDA=32.353
NC_035086.1	10942570	.	G	T	.	.	MAF_INRAE=5.0
```
