## Supplemental Data 1 for "Development of a high-density 665 K SNP array for rainbow trout genome-wide genotyping": INRAE_USDA_MAF1.vcf (part 11 of 1714)

```
NC_035086.1	10942571	.	T	G	.	.	MAF_INRAE=5.0;MAF_USDA=29.167
NC_035086.1	10942771	.	A	C	.	.	MAF_INRAE=6.329
NC_035086.1	10942787	.	C	T	.	.	MAF_INRAE=42.105;MAF_USDA=22.941
NC_035086.1	10942795	.	C	T	.	.	MAF_USDA=1.639
NC_035086.1	10942799	.	G	C	.	.	MAF_USDA=4.918
NC_035086.1	10942961	.	C	T	.	.	MAF_USDA=4.167
NC_035086.1	10942974	.	C	T	.	.	MAF_USDA=4.167
NC_035086.1	10943023	.	A	G	.	.	MAF_INRAE=5.0;MAF_USDA=24.59
NC_035086.1	10943044	.	G	T	.	.	MAF_USDA=4.167
NC_035086.1	10943046	.	C	A	.	.	MAF_INRAE=17.5;MAF_USDA=11.765
NC_035086.1	10943048	.	T	C	.	.	MAF_INRAE=5.0;MAF_USDA=22.951
NC_035086.1	10943053	.	C	A	.	.	MAF_INRAE=12.5;MAF_USDA=5.882
NC_035086.1	10943072	.	C	T	.	.	MAF_INRAE=5.0;MAF_USDA=6.557
NC_035086.1	10943108	.	C	T	.	.	MAF_INRAE=6.329;MAF_USDA=4.706
NC_035086.1	10943210	.	G	A	.	.	MAF_INRAE=45.57;MAF_USDA=10.656
NC_035086.1	10943283	.	A	G	.	.	MAF_INRAE=10.0;MAF_USDA=32.941
NC_035086.1	10943338	.	G	A	.	.	MAF_USDA=4.918
NC_035086.1	10943421	.	T	G	.	.	MAF_INRAE=5.0;MAF_USDA=20.588
NC_035086.1	10943422	.	G	T	.	.	MAF_INRAE=5.0;MAF_USDA=17.647
NC_035086.1	10943561	.	T	C	.	.	MAF_USDA=5.952
NC_035086.1	10943609	.	C	T	.	.	MAF_USDA=5.738
NC_035086.1	10943670	.	C	T	.	.	MAF_USDA=1.639
NC_035086.1	10943795	.	CTTC	CTTT	.	.	MAF_USDA=20.833
NC_035086.1	10943798	.	C	T	.	.	MAF_INRAE=31.579
NC_035086.1	10943825	.	C	A	.	.	MAF_INRAE=5.696
NC_035086.1	10943844	.	G	T	.	.	MAF_USDA=3.279
NC_035086.1	10943940	.	T	A	.	.	MAF_INRAE=5.0;MAF_USDA=12.941
NC_035086.1	10943966	.	A	C	.	.	MAF_INRAE=35.443;MAF_USDA=49.412
NC_035086.1	10944031	.	G	A	.	.	MAF_INRAE=5.0;MAF_USDA=13.529
NC_035086.1	10944062	.	T	C	.	.	MAF_INRAE=13.333;MAF_USDA=7.059
NC_035086.1	10944069	.	C	T	.	.	MAF_USDA=1.639
NC_035086.1	10944074	.	C	T	.	.	MAF_USDA=1.639
NC_035086.1	10944088	.	C	T	.	.	MAF_USDA=6.557
NC_035086.1	10944114	.	T	C	.	.	MAF_INRAE=5.0;MAF_USDA=13.529
NC_035086.1	10944117	.	G	T	.	.	MAF_USDA=1.639
NC_035086.1	10944120	.	T	C	.	.	MAF_INRAE=5.0;MAF_USDA=13.529
NC_035086.1	10944158	.	A	G	.	.	MAF_INRAE=5.0;MAF_USDA=14.706
NC_035086.1	10944210	.	A	G	.	.	MAF_USDA=1.639
NC_035086.1	10944211	.	T	G	.	.	MAF_INRAE=5.0;MAF_USDA=21.765
NC_035086.1	10944217	.	C	T	.	.	MAF_INRAE=34.81;MAF_USDA=34.118
NC_035086.1	10944219	.	A	T	.	.	MAF_INRAE=1.667;MAF_USDA=4.167
NC_035086.1	10944230	.	A	T	.	.	MAF_USDA=31.25
NC_035086.1	10944231	.	T	G	.	.	MAF_USDA=31.25
NC_035086.1	10944257	.	A	C	.	.	MAF_INRAE=34.81;MAF_USDA=34.118
NC_035086.1	10944269	.	A	T	.	.	MAF_INRAE=5.0;MAF_USDA=21.765
NC_035086.1	10944281	.	G	A	.	.	MAF_INRAE=21.519;MAF_USDA=19.412
NC_035086.1	10944284	.	C	G	.	.	MAF_INRAE=5.0;MAF_USDA=21.765
NC_035086.1	10944342	.	A	T	.	.	MAF_USDA=4.918
NC_035086.1	10944381	.	C	T	.	.	MAF_USDA=3.279
NC_035086.1	10944397	.	A	G	.	.	MAF_INRAE=31.579;MAF_USDA=34.706
NC_035086.1	10944444	.	G	T	.	.	MAF_INRAE=43.671;MAF_USDA=26.471
NC_035086.1	10944457	.	T	C	.	.	MAF_INRAE=24.684;MAF_USDA=25.294
NC_035086.1	10944462	.	G	C	.	.	MAF_INRAE=5.0;MAF_USDA=22.353
NC_035086.1	10944513	.	A	C	.	.	MAF_USDA=2.941
NC_035086.1	10944619	.	T	C	.	.	MAF_INRAE=10.526
NC_035086.1	10944627	.	A	G	.	.	MAF_INRAE=5.0;MAF_USDA=19.643
NC_035086.1	10944633	.	C	T	.	.	MAF_INRAE=5.0
NC_035086.1	10944642	.	G	T	.	.	MAF_INRAE=12.5
NC_035086.1	10944648	.	A	C	.	.	MAF_INRAE=41.772;MAF_USDA=49.412
NC_035086.1	10944650	.	A	C	.	.	MAF_INRAE=5.0;MAF_USDA=17.647
NC_035086.1	10944705	.	T	C	.	.	MAF_INRAE=11.392;MAF_USDA=10.588
NC_035086.1	10944717	.	C	T	.	.	MAF_INRAE=18.333;MAF_USDA=16.471
NC_035086.1	10944728	.	G	C	.	.	MAF_USDA=5.738
NC_035086.1	10944733	.	T	G	.	.	MAF_USDA=8.197
NC_035086.1	10944744	.	A	G	.	.	MAF_INRAE=18.987;MAF_USDA=2.459
NC_035086.1	10944755	.	T	C	.	.	MAF_INRAE=31.013;MAF_USDA=3.279
NC_035086.1	10944759	.	C	A	.	.	MAF_INRAE=30.833;MAF_USDA=3.279
NC_035086.1	10944768	.	C	T	.	.	MAF_USDA=7.377
NC_035086.1	10944775	.	C	T	.	.	MAF_INRAE=5.0;MAF_USDA=20.588
NC_035086.1	10944784	.	C	A	.	.	MAF_USDA=1.639
NC_035086.1	10944799	.	G	A	.	.	MAF_INRAE=38.608;MAF_USDA=41.765
NC_035086.1	10944816	.	T	G	.	.	MAF_INRAE=11.392;MAF_USDA=1.639
NC_035086.1	10944819	.	T	G	.	.	MAF_INRAE=11.667;MAF_USDA=8.824
NC_035086.1	10944820	.	G	T	.	.	MAF_INRAE=11.667;MAF_USDA=8.824
NC_035086.1	10944823	.	T	C	.	.	MAF_INRAE=31.579;MAF_USDA=22.941
NC_035086.1	10944825	.	T	C	.	.	MAF_USDA=16.471
NC_035086.1	10944830	.	T	C	.	.	MAF_USDA=1.639
NC_035086.1	10944855	.	G	A	.	.	MAF_USDA=1.639
NC_035086.1	10944856	.	C	A	.	.	MAF_USDA=1.639
NC_035086.1	10944859	.	T	C	.	.	MAF_USDA=4.918
NC_035086.1	10944900	.	C	T	.	.	MAF_INRAE=5.0;MAF_USDA=12.353
NC_035086.1	10944926	.	G	T	.	.	MAF_INRAE=3.333;MAF_USDA=21.765
NC_035086.1	10944955	.	G	A	.	.	MAF_USDA=7.059
NC_035086.1	10944973	.	A	T	.	.	MAF_USDA=1.639
NC_035086.1	10944974	.	C	T	.	.	MAF_USDA=1.639
NC_035086.1	10944993	.	T	G	.	.	MAF_INRAE=5.0;MAF_USDA=4.118
NC_035086.1	10945010	.	T	C	.	.	MAF_INRAE=31.013;MAF_USDA=30.0
NC_035086.1	10945015	.	G	C	.	.	MAF_INRAE=48.101;MAF_USDA=44.706
NC_035086.1	10945016	.	G	A	.	.	MAF_INRAE=6.329;MAF_USDA=5.294
NC_035086.1	10945047	.	T	C	.	.	MAF_USDA=7.377
NC_035086.1	10945048	.	G	A	.	.	MAF_INRAE=44.937;MAF_USDA=45.294
NC_035086.1	10945052	.	T	C	.	.	MAF_INRAE=34.167;MAF_USDA=29.412
NC_035086.1	10945059	.	A	G	.	.	MAF_INRAE=28.481;MAF_USDA=3.279
NC_035086.1	10945079	.	C	T	.	.	MAF_INRAE=28.481;MAF_USDA=12.295
NC_035086.1	10945101	.	A	T	.	.	MAF_INRAE=12.025;MAF_USDA=35.294
NC_035086.1	10945115	.	C	A	.	.	MAF_INRAE=5.696
NC_035086.1	10945116	.	C	A	.	.	MAF_INRAE=5.833;MAF_USDA=39.583
NC_035086.1	10945117	.	G	T	.	.	MAF_INRAE=5.833;MAF_USDA=36.471
NC_035086.1	10945139	.	C	G	.	.	MAF_INRAE=12.025;MAF_USDA=39.583
NC_035086.1	10945141	.	A	G	.	.	MAF_INRAE=5.263
NC_035086.1	10945194	.	T	C	.	.	MAF_INRAE=4.167;MAF_USDA=19.672
NC_035086.1	10945232	.	T	G	.	.	MAF_USDA=6.557
NC_035086.1	10945295	.	G	C	.	.	MAF_INRAE=3.333;MAF_USDA=12.353
NC_035086.1	10945304	.	C	T	.	.	MAF_USDA=6.557
NC_035086.1	10945322	.	A	G	.	.	MAF_INRAE=27.848;MAF_USDA=2.459
NC_035086.1	10945343	.	C	A	.	.	MAF_INRAE=31.646;MAF_USDA=9.016
NC_035086.1	10945348	.	C	G	.	.	MAF_USDA=1.639
NC_035086.1	10945391	.	T	C	.	.	MAF_INRAE=3.333;MAF_USDA=11.765
NC_035086.1	10945394	.	A	C	.	.	MAF_INRAE=5.063;MAF_USDA=18.033
NC_035086.1	10945407	.	A	T	.	.	MAF_USDA=1.639
NC_035086.1	10945432	.	G	T	.	.	MAF_INRAE=30.38;MAF_USDA=40.0
NC_035086.1	10945455	.	G	A	.	.	MAF_INRAE=3.333
NC_035086.1	10945465	.	T	G	.	.	MAF_INRAE=28.481;MAF_USDA=3.279
NC_035086.1	10945478	.	T	G	.	.	MAF_USDA=8.197
NC_035086.1	10945486	.	G	T	.	.	MAF_USDA=8.197
NC_035086.1	10945487	.	C	T	.	.	MAF_INRAE=3.333
NC_035086.1	10945557	.	A	C	.	.	MAF_INRAE=37.975
NC_035086.1	10945571	.	C	T	.	.	MAF_USDA=8.197
NC_035086.1	10945578	.	G	A	.	.	MAF_USDA=8.197
NC_035086.1	10945582	.	G	T	.	.	MAF_INRAE=3.333;MAF_USDA=8.235
NC_035086.1	10945665	.	C	G	.	.	MAF_INRAE=4.167;MAF_USDA=14.118
NC_035086.1	10945677	.	T	C	.	.	MAF_INRAE=5.063;MAF_USDA=8.197
NC_035086.1	10945755	.	A	G	.	.	MAF_USDA=4.918
NC_035086.1	10945840	.	T	C	.	.	MAF_INRAE=31.646;MAF_USDA=8.333
NC_035086.1	10945849	.	G	T	.	.	MAF_INRAE=29.747;MAF_USDA=25.0
NC_035086.1	10945872	.	A	T	.	.	MAF_USDA=1.667
NC_035086.1	10945876	.	T	C	.	.	MAF_INRAE=10.759;MAF_USDA=4.118
NC_035086.1	10945887	.	T	C	.	.	MAF_INRAE=37.975;MAF_USDA=34.118
NC_035086.1	10945890	.	A	T	.	.	MAF_INRAE=35.0;MAF_USDA=34.118
NC_035086.1	10945892	.	A	G	.	.	MAF_INRAE=39.241;MAF_USDA=18.824
NC_035086.1	10945895	.	C	A	.	.	MAF_INRAE=1.667;MAF_USDA=15.294
NC_035086.1	10945911	.	T	C	.	.	MAF_INRAE=35.0;MAF_USDA=8.333
NC_035086.1	10946015	.	A	G	.	.	MAF_INRAE=33.544;MAF_USDA=43.529
NC_035086.1	10946047	.	C	T	.	.	MAF_USDA=1.667
NC_035086.1	10946149	.	C	A	.	.	MAF_USDA=1.639
NC_035086.1	10946189	.	C	T	.	.	MAF_INRAE=1.667;MAF_USDA=15.882
NC_035086.1	10946203	.	C	T	.	.	MAF_INRAE=1.667;MAF_USDA=11.765
NC_035086.1	10946287	.	A	T	.	.	MAF_USDA=10.0
NC_035086.1	10946288	.	T	A	.	.	MAF_USDA=13.115
NC_035086.1	10946291	.	G	T	.	.	MAF_USDA=11.176
NC_035086.1	10946295	.	T	C	.	.	MAF_USDA=11.176
NC_035086.1	10946297	.	T	C	.	.	MAF_USDA=11.765
NC_035086.1	10946300	.	T	G	.	.	MAF_USDA=5.738
NC_035086.1	10946321	.	G	C	.	.	MAF_USDA=11.765
NC_035086.1	10946329	.	A	G	.	.	MAF_USDA=11.475
NC_035086.1	10946334	.	A	G	.	.	MAF_USDA=9.016
NC_035086.1	10946341	.	T	G	.	.	MAF_USDA=6.557
NC_035086.1	10946358	.	C	T	.	.	MAF_USDA=6.471
NC_035086.1	10946378	.	A	T	.	.	MAF_USDA=4.167
NC_035086.1	10946379	.	A	T	.	.	MAF_USDA=4.167
NC_035086.1	10946380	.	C	A	.	.	MAF_INRAE=31.013;MAF_USDA=3.279
NC_035086.1	10946435	.	A	G	.	.	MAF_USDA=1.639
NC_035086.1	10946480	.	T	A	.	.	MAF_INRAE=31.646;MAF_USDA=5.738
NC_035086.1	10946492	.	C	T	.	.	MAF_INRAE=17.722;MAF_USDA=22.941
NC_035086.1	10946499	.	G	A	.	.	MAF_INRAE=12.5;MAF_USDA=1.639
NC_035086.1	10946529	.	C	T	.	.	MAF_INRAE=12.5;MAF_USDA=1.639
NC_035086.1	10946538	.	G	A	.	.	MAF_USDA=10.656
NC_035086.1	10946580	.	A	G	.	.	MAF_INRAE=10.833;MAF_USDA=23.77
NC_035086.1	10946624	.	G	T	.	.	MAF_USDA=1.639
NC_035086.1	10946707	.	T	A	.	.	MAF_USDA=4.762
NC_035086.1	10947244	.	C	T	.	.	MAF_USDA=3.279
NC_035086.1	10947278	.	C	G	.	.	MAF_USDA=6.471
NC_035086.1	10947291	.	G	A	.	.	MAF_USDA=2.459
NC_035086.1	10947329	.	C	A	.	.	MAF_USDA=1.639
NC_035086.1	10947393	.	T	C	.	.	MAF_USDA=8.197
NC_035086.1	10947404	.	C	T	.	.	MAF_INRAE=5.0;MAF_USDA=22.941
NC_035086.1	10947427	.	A	C	.	.	MAF_USDA=1.639
NC_035086.1	10947538	.	C	A	.	.	MAF_INRAE=4.167;MAF_USDA=12.941
NC_035086.1	10947678	.	A	T	.	.	MAF_USDA=3.333
NC_035086.1	10947744	.	C	A	.	.	MAF_INRAE=5.0;MAF_USDA=19.643
NC_035086.1	10947799	.	A	G	.	.	MAF_INRAE=42.405;MAF_USDA=12.353
NC_035086.1	10947829	.	G	C	.	.	MAF_USDA=25.0
NC_035086.1	10948028	.	A	G	.	.	MAF_USDA=4.167
NC_035086.1	10948056	.	G	A	.	.	MAF_USDA=7.647
NC_035086.1	10948065	.	C	A	.	.	MAF_INRAE=31.646;MAF_USDA=3.279
NC_035086.1	10948084	.	T	A	.	.	MAF_USDA=4.918
NC_035086.1	10948106	.	T	C	.	.	MAF_USDA=12.295
NC_035086.1	10948108	.	G	A	.	.	MAF_USDA=12.295
NC_035086.1	10948114	.	G	C	.	.	MAF_INRAE=21.053;MAF_USDA=5.294
NC_035086.1	10948138	.	A	C	.	.	MAF_INRAE=19.167;MAF_USDA=36.31
NC_035086.1	10948197	.	G	T	.	.	MAF_USDA=7.647
NC_035086.1	10948262	.	G	A	.	.	MAF_USDA=4.167
NC_035086.1	10948281	.	C	A	.	.	MAF_USDA=5.738
NC_035086.1	10948315	.	C	A	.	.	MAF_USDA=6.557
NC_035086.1	10948333	.	T	C	.	.	MAF_INRAE=24.051;MAF_USDA=15.882
NC_035086.1	10948382	.	T	C	.	.	MAF_INRAE=31.579
NC_035086.1	10948395	.	G	A	.	.	MAF_USDA=1.639
NC_035086.1	10948401	.	T	G	.	.	MAF_USDA=9.016
NC_035086.1	10948494	.	G	A	.	.	MAF_INRAE=31.013;MAF_USDA=4.918
NC_035086.1	10948503	.	T	C	.	.	MAF_INRAE=21.053;MAF_USDA=24.706
NC_035086.1	10948516	.	C	A	.	.	MAF_INRAE=25.0
NC_035086.1	10948517	.	A	T	.	.	MAF_INRAE=30.38;MAF_USDA=29.412
NC_035086.1	10948675	.	T	C	.	.	MAF_INRAE=8.333;MAF_USDA=29.412
NC_035086.1	10948681	.	G	A	.	.	MAF_USDA=3.279
NC_035086.1	10948690	.	G	C	.	.	MAF_USDA=2.459
NC_035086.1	10948750	.	A	G	.	.	MAF_USDA=4.167
NC_035086.1	10948756	.	C	T	.	.	MAF_USDA=3.279
NC_035086.1	10948837	.	C	T	.	.	MAF_USDA=4.167
NC_035086.1	10948881	.	G	A	.	.	MAF_INRAE=23.418;MAF_USDA=20.833
NC_035086.1	10948946	.	G	A	.	.	MAF_INRAE=5.833;MAF_USDA=6.557
NC_035086.1	10948975	.	A	G	.	.	MAF_USDA=18.235
NC_035086.1	10949015	.	A	T	.	.	MAF_INRAE=10.526;MAF_USDA=9.412
NC_035086.1	10949050	.	C	A	.	.	MAF_INRAE=9.167;MAF_USDA=24.706
NC_035086.1	10949118	.	T	A	.	.	MAF_INRAE=5.263;MAF_USDA=3.279
NC_035086.1	10949123	.	G	A	.	.	MAF_USDA=2.459
NC_035086.1	10949189	.	G	T	.	.	MAF_USDA=8.197
NC_035086.1	10949217	.	A	G	.	.	MAF_USDA=8.197
NC_035086.1	10949270	.	T	C	.	.	MAF_USDA=9.016
NC_035086.1	10949279	.	C	A	.	.	MAF_INRAE=3.333;MAF_USDA=17.647
NC_035086.1	10949318	.	C	T	.	.	MAF_INRAE=6.329;MAF_USDA=6.25
NC_035086.1	10949320	.	G	C	.	.	MAF_INRAE=3.333;MAF_USDA=17.647
NC_035086.1	10949325	.	A	C	.	.	MAF_INRAE=5.0
NC_035086.1	10949333	.	G	T	.	.	MAF_INRAE=8.333;MAF_USDA=24.118
NC_035086.1	10949371	.	A	G	.	.	MAF_USDA=8.197
NC_035086.1	10949456	.	G	T	.	.	MAF_INRAE=5.0
NC_035086.1	10949520	.	C	T	.	.	MAF_INRAE=21.519;MAF_USDA=3.529
NC_035086.1	10949579	.	C	A	.	.	MAF_USDA=3.279
NC_035086.1	10949602	.	T	G	.	.	MAF_USDA=2.459
NC_035086.1	10949625	.	G	T	.	.	MAF_USDA=2.459
NC_035086.1	10949631	.	T	A	.	.	MAF_USDA=2.459
NC_035086.1	10949664	.	C	T	.	.	MAF_USDA=1.639
NC_035086.1	10949686	.	G	T	.	.	MAF_INRAE=5.696
NC_035086.1	10949692	.	A	G	.	.	MAF_INRAE=5.0
NC_035086.1	10949723	.	C	A	.	.	MAF_INRAE=6.329;MAF_USDA=7.647
NC_035086.1	10949728	.	A	T	.	.	MAF_INRAE=5.0
NC_035086.1	10949729	.	T	C	.	.	MAF_INRAE=20.253;MAF_USDA=35.882
NC_035086.1	10949750	.	T	A	.	.	MAF_INRAE=2.5;MAF_USDA=16.667
NC_035086.1	10949866	.	C	T	.	.	MAF_USDA=5.738
NC_035086.1	10949981	.	A	G	.	.	MAF_USDA=31.25
NC_035086.1	10950044	.	T	G	.	.	MAF_USDA=3.279
NC_035086.1	10950075	.	T	C	.	.	MAF_USDA=3.279
NC_035086.1	10950076	.	A	T	.	.	MAF_USDA=4.098
NC_035086.1	10950095	.	C	T	.	.	MAF_INRAE=4.167;MAF_USDA=11.475
NC_035086.1	10950142	.	C	T	.	.	MAF_INRAE=4.167
NC_035086.1	10950182	.	C	A	.	.	MAF_INRAE=3.333;MAF_USDA=4.918
NC_035086.1	10950195	.	T	C	.	.	MAF_INRAE=4.167;MAF_USDA=4.918
NC_035086.1	10950199	.	A	C	.	.	MAF_INRAE=4.167;MAF_USDA=5.738
NC_035086.1	10950201	.	A	G	.	.	MAF_INRAE=4.167;MAF_USDA=4.918
NC_035086.1	10950234	.	G	T	.	.	MAF_INRAE=4.167;MAF_USDA=18.824
NC_035086.1	10950237	.	C	G	.	.	MAF_INRAE=30.0;MAF_USDA=27.059
NC_035086.1	10950240	.	A	G	.	.	MAF_INRAE=30.0;MAF_USDA=27.059
NC_035086.1	10950249	.	C	T	.	.	MAF_USDA=2.353
NC_035086.1	10950258	.	C	T	.	.	MAF_INRAE=2.5;MAF_USDA=2.459
NC_035086.1	10950263	.	C	A	.	.	MAF_INRAE=2.5
NC_035086.1	10950269	.	G	A	.	.	MAF_INRAE=2.5
NC_035086.1	10950272	.	C	A	.	.	MAF_INRAE=2.5
NC_035086.1	10950309	.	C	T	.	.	MAF_INRAE=1.667;MAF_USDA=3.279
NC_035086.1	10950335	.	G	T	.	.	MAF_INRAE=5.0;MAF_USDA=4.098
NC_035086.1	10950344	.	A	C	.	.	MAF_INRAE=8.333;MAF_USDA=22.941
NC_035086.1	10950345	.	C	T	.	.	MAF_INRAE=8.333;MAF_USDA=22.941
NC_035086.1	10950392	.	C	T	.	.	MAF_INRAE=5.0;MAF_USDA=6.557
NC_035086.1	10950398	.	T	A	.	.	MAF_INRAE=31.646;MAF_USDA=4.098
NC_035086.1	10950408	.	T	C	.	.	MAF_INRAE=5.0;MAF_USDA=4.918
NC_035086.1	10950411	.	C	T	.	.	MAF_INRAE=5.0
NC_035086.1	10950445	.	C	G	.	.	MAF_INRAE=20.886;MAF_USDA=31.176
NC_035086.1	10950447	.	C	T	.	.	MAF_INRAE=5.0;MAF_USDA=6.557
NC_035086.1	10950448	.	G	A	.	.	MAF_INRAE=8.333;MAF_USDA=22.941
NC_035086.1	10950454	.	T	C	.	.	MAF_INRAE=5.0;MAF_USDA=5.738
NC_035086.1	10950477	.	C	T	.	.	MAF_INRAE=5.0;MAF_USDA=5.738
NC_035086.1	10950580	.	A	G	.	.	MAF_INRAE=6.329;MAF_USDA=7.647
NC_035086.1	10950609	.	C	T	.	.	MAF_INRAE=8.333
NC_035086.1	10950667	.	A	C	.	.	MAF_INRAE=7.5;MAF_USDA=22.941
NC_035086.1	10950712	.	A	T	.	.	MAF_INRAE=3.333;MAF_USDA=18.235
NC_035086.1	10950756	.	G	A	.	.	MAF_USDA=1.639
NC_035086.1	10950813	.	A	C	.	.	MAF_INRAE=3.333;MAF_USDA=15.882
NC_035086.1	10950827	.	C	T	.	.	MAF_USDA=4.098
NC_035086.1	10950831	.	C	A	.	.	MAF_USDA=6.25
NC_035086.1	10950835	.	C	T	.	.	MAF_USDA=4.918
NC_035086.1	10950857	.	T	C	.	.	MAF_INRAE=2.5;MAF_USDA=4.918
NC_035086.1	10950867	.	G	A	.	.	MAF_INRAE=3.333;MAF_USDA=4.918
NC_035086.1	10950868	.	C	A	.	.	MAF_INRAE=4.167;MAF_USDA=4.918
NC_035086.1	10950872	.	C	A	.	.	MAF_INRAE=4.167;MAF_USDA=4.918
NC_035086.1	10950877	.	C	A	.	.	MAF_INRAE=4.167;MAF_USDA=4.918
NC_035086.1	10950940	.	T	G	.	.	MAF_USDA=3.279
NC_035086.1	10950949	.	G	C	.	.	MAF_INRAE=3.333;MAF_USDA=27.083
NC_035086.1	10950956	.	C	T	.	.	MAF_INRAE=3.333;MAF_USDA=15.882
NC_035086.1	10950968	.	A	G	.	.	MAF_INRAE=4.167;MAF_USDA=16.393
NC_035086.1	10951036	.	T	A	.	.	MAF_USDA=3.333
NC_035086.1	10951045	.	T	C	.	.	MAF_USDA=3.333
NC_035086.1	10951082	.	T	C	.	.	MAF_INRAE=3.333;MAF_USDA=16.071
NC_035086.1	10951095	.	C	T	.	.	MAF_INRAE=14.167;MAF_USDA=20.238
NC_035086.1	10951118	.	A	G	.	.	MAF_INRAE=36.709;MAF_USDA=39.881
NC_035086.1	10951250	.	A	G	.	.	MAF_USDA=39.583
NC_035086.1	10951251	.	C	T	.	.	MAF_INRAE=5.0;MAF_USDA=37.5
NC_035086.1	10951296	.	A	G	.	.	MAF_USDA=6.471
NC_035086.1	10951329	.	G	T	.	.	MAF_INRAE=4.167;MAF_USDA=27.083
NC_035086.1	10951348	.	T	C	.	.	MAF_USDA=4.098
NC_035086.1	10951360	.	T	A	.	.	MAF_INRAE=6.329;MAF_USDA=12.353
NC_035086.1	10951399	.	C	G	.	.	MAF_INRAE=8.861;MAF_USDA=28.235
NC_035086.1	10951447	.	C	A	.	.	MAF_INRAE=5.0;MAF_USDA=30.0
NC_035086.1	10951490	.	G	T	.	.	MAF_USDA=3.279
NC_035086.1	10951495	.	G	T	.	.	MAF_INRAE=31.667;MAF_USDA=8.824
NC_035086.1	10951509	.	C	T	.	.	MAF_USDA=3.279
NC_035086.1	10951510	.	G	C	.	.	MAF_INRAE=8.861;MAF_USDA=28.235
NC_035086.1	10951571	.	T	A	.	.	MAF_USDA=7.5
NC_035086.1	10951572	.	T	A	.	.	MAF_USDA=7.5
NC_035086.1	10951598	.	A	C	.	.	MAF_USDA=7.759
NC_035086.1	10951602	.	A	T	.	.	MAF_USDA=1.829
NC_035086.1	10951644	.	A	G	.	.	MAF_USDA=32.609
NC_035086.1	10951680	.	C	A	.	.	MAF_USDA=17.391
NC_035086.1	10951689	.	A	T	.	.	MAF_USDA=32.609
NC_035086.1	10952821	.	T	C	.	.	MAF_USDA=3.279
NC_035086.1	10952870	.	C	T	.	.	MAF_USDA=6.557
NC_035086.1	10952969	.	C	A	.	.	MAF_USDA=5.738
NC_035086.1	10953011	.	A	T	.	.	MAF_INRAE=9.167
NC_035086.1	10953019	.	T	A	.	.	MAF_INRAE=12.5;MAF_USDA=40.588
NC_035086.1	10953088	.	C	T	.	.	MAF_USDA=4.167
NC_035086.1	10953187	.	T	C	.	.	MAF_USDA=1.765
NC_035086.1	10953190	.	A	G	.	.	MAF_INRAE=25.316;MAF_USDA=27.647
NC_035086.1	10953251	.	T	C	.	.	MAF_USDA=3.279
NC_035086.1	10953261	.	C	T	.	.	MAF_INRAE=18.354;MAF_USDA=27.059
NC_035086.1	10953266	.	G	A	.	.	MAF_USDA=3.279
NC_035086.1	10953267	.	T	G	.	.	MAF_INRAE=18.354;MAF_USDA=24.706
NC_035086.1	10953300	.	G	A	.	.	MAF_INRAE=24.684;MAF_USDA=30.0
NC_035086.1	10953352	.	C	A	.	.	MAF_USDA=2.459
NC_035086.1	10953374	.	G	T	.	.	MAF_USDA=2.459
NC_035086.1	10953391	.	G	A	.	.	MAF_USDA=3.279
NC_035086.1	10953402	.	G	T	.	.	MAF_USDA=3.279
NC_035086.1	10953416	.	A	C	.	.	MAF_INRAE=3.333;MAF_USDA=14.706
NC_035086.1	10953432	.	C	G	.	.	MAF_INRAE=3.333;MAF_USDA=14.706
NC_035086.1	10953452	.	A	G	.	.	MAF_INRAE=22.152;MAF_USDA=18.824
NC_035086.1	10953468	.	A	C	.	.	MAF_USDA=5.738
NC_035086.1	10953476	.	G	A	.	.	MAF_USDA=1.639
NC_035086.1	10953486	.	C	A	.	.	MAF_USDA=3.279
NC_035086.1	10953623	.	G	C	.	.	MAF_INRAE=24.684;MAF_USDA=34.706
NC_035086.1	10953624	.	G	T	.	.	MAF_INRAE=3.333;MAF_USDA=10.588
NC_035086.1	10953638	.	G	A	.	.	MAF_INRAE=34.177;MAF_USDA=8.235
NC_035086.1	10953663	.	T	G	.	.	MAF_USDA=3.279
NC_035086.1	10953708	.	T	C	.	.	MAF_USDA=3.279
NC_035086.1	10953723	.	C	T	.	.	MAF_USDA=3.279
NC_035086.1	10953740	.	G	C	.	.	MAF_USDA=3.279
NC_035086.1	10953745	.	C	A	.	.	MAF_USDA=3.279
NC_035086.1	10953758	.	G	A	.	.	MAF_INRAE=41.139;MAF_USDA=28.235
NC_035086.1	10953765	.	G	T	.	.	MAF_USDA=1.765
NC_035086.1	10953818	.	G	A	.	.	MAF_USDA=4.098
NC_035086.1	10953822	.	T	A	.	.	MAF_USDA=4.098
NC_035086.1	10953841	.	C	T	.	.	MAF_INRAE=6.329;MAF_USDA=6.557
NC_035086.1	10953842	.	C	T	.	.	MAF_INRAE=20.833;MAF_USDA=15.882
NC_035086.1	10953846	.	C	T	.	.	MAF_INRAE=1.667;MAF_USDA=2.459
NC_035086.1	10953957	.	T	C	.	.	MAF_INRAE=22.152;MAF_USDA=18.824
NC_035086.1	10953984	.	G	A	.	.	MAF_USDA=5.738
NC_035086.1	10954013	.	T	A	.	.	MAF_USDA=3.279
NC_035086.1	10954014	.	G	T	.	.	MAF_USDA=3.279
NC_035086.1	10954029	.	C	A	.	.	MAF_INRAE=15.823;MAF_USDA=14.118
NC_035086.1	10954047	.	A	T	.	.	MAF_INRAE=3.333;MAF_USDA=13.529
NC_035086.1	10954067	.	G	C	.	.	MAF_USDA=3.279
NC_035086.1	10954097	.	C	A	.	.	MAF_INRAE=8.333
NC_035086.1	10954171	.	T	C	.	.	MAF_INRAE=3.333;MAF_USDA=10.588
NC_035086.1	10954190	.	C	T	.	.	MAF_USDA=3.279
NC_035086.1	10954205	.	T	A	.	.	MAF_USDA=3.279
NC_035086.1	10954252	.	A	C	.	.	MAF_INRAE=43.671;MAF_USDA=46.471
NC_035086.1	10954269	.	C	A	.	.	MAF_USDA=2.459
NC_035086.1	10954274	.	C	T	.	.	MAF_USDA=4.098
NC_035086.1	10954296	.	A	C	.	.	MAF_USDA=1.639
NC_035086.1	10954309	.	C	A	.	.	MAF_INRAE=8.228;MAF_USDA=20.0
NC_035086.1	10954334	.	G	A	.	.	MAF_INRAE=3.333;MAF_USDA=10.588
NC_035086.1	10954369	.	A	T	.	.	MAF_INRAE=9.167
NC_035086.1	10954373	.	G	T	.	.	MAF_INRAE=40.506;MAF_USDA=28.235
NC_035086.1	10954414	.	G	A	.	.	MAF_INRAE=15.833;MAF_USDA=11.176
NC_035086.1	10954431	.	C	T	.	.	MAF_INRAE=27.215;MAF_USDA=12.353
NC_035086.1	10954486	.	G	A	.	.	MAF_INRAE=27.215;MAF_USDA=10.0
NC_035086.1	10954501	.	G	A	.	.	MAF_INRAE=12.5
NC_035086.1	10954533	.	G	A	.	.	MAF_USDA=3.279
NC_035086.1	10954547	.	T	C	.	.	MAF_INRAE=15.823;MAF_USDA=34.426
NC_035086.1	10954550	.	A	T	.	.	MAF_INRAE=19.167;MAF_USDA=40.0
NC_035086.1	10954554	.	G	A	.	.	MAF_INRAE=15.833;MAF_USDA=27.647
NC_035086.1	10954560	.	G	A	.	.	MAF_INRAE=49.367;MAF_USDA=28.235
NC_035086.1	10954580	.	C	A	.	.	MAF_USDA=1.639
NC_035086.1	10954604	.	A	T	.	.	MAF_USDA=1.639
NC_035086.1	10954629	.	G	T	.	.	MAF_USDA=19.412
NC_035086.1	10954830	.	A	G	.	.	MAF_USDA=39.13
NC_035086.1	10954844	.	C	T	.	.	MAF_USDA=1.639
NC_035086.1	10954860	.	A	C	.	.	MAF_INRAE=7.895
NC_035086.1	10954864	.	G	T	.	.	MAF_USDA=7.059
NC_035086.1	10954869	.	G	A	.	.	MAF_USDA=7.059
NC_035086.1	10954870	.	C	G	.	.	MAF_USDA=7.059
NC_035086.1	10954877	.	C	T	.	.	MAF_USDA=4.918
NC_035086.1	10954880	.	A	G	.	.	MAF_USDA=4.918
NC_035086.1	10954908	.	A	C	.	.	MAF_USDA=17.059
NC_035086.1	10954931	.	A	G	.	.	MAF_USDA=1.639
NC_035086.1	10954992	.	C	T	.	.	MAF_USDA=18.75
NC_035086.1	10955018	.	T	G	.	.	MAF_USDA=1.639
NC_035086.1	10955089	.	T	A	.	.	MAF_USDA=2.459
NC_035086.1	10955097	.	G	T	.	.	MAF_USDA=4.167
NC_035086.1	10955144	.	A	T	.	.	MAF_USDA=1.639
NC_035086.1	10955155	.	G	A	.	.	MAF_USDA=1.639
NC_035086.1	10955184	.	T	C	.	.	MAF_INRAE=6.962
NC_035086.1	10955222	.	A	C	.	.	MAF_USDA=9.836
NC_035086.1	10955226	.	C	T	.	.	MAF_INRAE=10.833;MAF_USDA=3.279
NC_035086.1	10955236	.	T	C	.	.	MAF_USDA=2.941
NC_035086.1	10955241	.	C	A	.	.	MAF_USDA=14.706
NC_035086.1	10955260	.	C	A	.	.	MAF_USDA=9.167
NC_035086.1	10955525	.	T	C	.	.	MAF_USDA=3.279
NC_035086.1	10955545	.	A	C	.	.	MAF_USDA=7.377
NC_035086.1	10955563	.	T	C	.	.	MAF_INRAE=21.053;MAF_USDA=41.176
NC_035086.1	10955564	.	A	C	.	.	MAF_USDA=11.765
NC_035086.1	10955603	.	A	G	.	.	MAF_USDA=1.639
NC_035086.1	10955715	.	G	A	.	.	MAF_USDA=10.588
NC_035086.1	10955719	.	G	T	.	.	MAF_INRAE=32.278;MAF_USDA=50.0
NC_035086.1	10955735	.	G	C	.	.	MAF_USDA=1.639
NC_035086.1	10955767	.	T	C	.	.	MAF_USDA=3.279
NC_035086.1	10955789	.	T	G	.	.	MAF_INRAE=24.051;MAF_USDA=33.529
NC_035086.1	10955826	.	A	C	.	.	MAF_INRAE=30.38;MAF_USDA=6.25
NC_035086.1	10955850	.	T	G	.	.	MAF_INRAE=18.354;MAF_USDA=24.118
NC_035086.1	10955890	.	T	C	.	.	MAF_USDA=2.459
NC_035086.1	10956024	.	A	G	.	.	MAF_USDA=2.353
NC_035086.1	10956049	.	A	G	.	.	MAF_USDA=8.333
NC_035086.1	10956162	.	T	G	.	.	MAF_USDA=3.279
NC_035086.1	10956192	.	T	A	.	.	MAF_INRAE=1.667
NC_035086.1	10956197	.	A	T	.	.	MAF_INRAE=7.5;MAF_USDA=2.459
NC_035086.1	10956228	.	G	A	.	.	MAF_USDA=4.918
NC_035086.1	10956242	.	C	T	.	.	MAF_USDA=4.918
NC_035086.1	10956258	.	C	T	.	.	MAF_INRAE=6.329;MAF_USDA=9.412
NC_035086.1	10956274	.	T	C	.	.	MAF_INRAE=48.734;MAF_USDA=47.059
NC_035086.1	10956317	.	C	A	.	.	MAF_INRAE=6.329;MAF_USDA=10.588
NC_035086.1	10956332	.	C	T	.	.	MAF_INRAE=33.544;MAF_USDA=24.118
NC_035086.1	10956344	.	T	A	.	.	MAF_USDA=1.639
NC_035086.1	10956353	.	T	G	.	.	MAF_USDA=3.279
NC_035086.1	10956357	.	C	T	.	.	MAF_INRAE=27.215;MAF_USDA=5.738
NC_035086.1	10956358	.	A	G	.	.	MAF_INRAE=29.167;MAF_USDA=5.738
NC_035086.1	10956387	.	G	A	.	.	MAF_USDA=1.639
NC_035086.1	10956392	.	A	C	.	.	MAF_INRAE=6.329;MAF_USDA=10.588
NC_035086.1	10956395	.	T	G	.	.	MAF_USDA=4.918
NC_035086.1	10956401	.	T	A	.	.	MAF_INRAE=39.241;MAF_USDA=37.5
NC_035086.1	10956402	.	C	G	.	.	MAF_INRAE=12.5;MAF_USDA=9.016
NC_035086.1	10956421	.	G	T	.	.	MAF_USDA=4.098
NC_035086.1	10956422	.	C	A	.	.	MAF_INRAE=45.57;MAF_USDA=33.529
NC_035086.1	10956428	.	G	A	.	.	MAF_USDA=4.098
NC_035086.1	10956444	.	T	G	.	.	MAF_INRAE=27.215
NC_035086.1	10956461	.	A	C	.	.	MAF_USDA=3.279
NC_035086.1	10956495	.	T	C	.	.	MAF_USDA=3.529
NC_035086.1	10956509	.	C	A	.	.	MAF_INRAE=24.684;MAF_USDA=43.529
NC_035086.1	10956516	.	A	G	.	.	MAF_USDA=1.639
NC_035086.1	10956579	.	G	A	.	.	MAF_INRAE=12.5;MAF_USDA=1.639
NC_035086.1	10956762	.	G	T	.	.	MAF_INRAE=6.329;MAF_USDA=12.353
NC_035086.1	10956764	.	C	G	.	.	MAF_INRAE=1.667;MAF_USDA=11.765
NC_035086.1	10956778	.	T	C	.	.	MAF_INRAE=11.667;MAF_USDA=2.459
NC_035086.1	10956902	.	A	G	.	.	MAF_INRAE=40.506;MAF_USDA=41.765
NC_035086.1	10957030	.	G	A	.	.	MAF_USDA=2.459
NC_035086.1	10957064	.	G	T	.	.	MAF_USDA=4.167
NC_035086.1	10957067	.	T	C	.	.	MAF_USDA=1.639
NC_035086.1	10957133	.	G	A	.	.	MAF_INRAE=36.842;MAF_USDA=38.235
NC_035086.1	10957427	.	C	A	.	.	MAF_INRAE=12.5
NC_035086.1	10957475	.	T	G	.	.	MAF_INRAE=5.263;MAF_USDA=4.098
NC_035086.1	10957539	.	A	G	.	.	MAF_USDA=6.557
NC_035086.1	10957620	.	G	A	.	.	MAF_INRAE=8.228;MAF_USDA=17.059
NC_035086.1	10957664	.	G	T	.	.	MAF_USDA=1.639
NC_035086.1	10957671	.	G	A	.	.	MAF_USDA=1.639
NC_035086.1	10957684	.	G	T	.	.	MAF_INRAE=4.167;MAF_USDA=22.131
NC_035086.1	10957706	.	A	T	.	.	MAF_USDA=1.639
NC_035086.1	10957727	.	C	A	.	.	MAF_USDA=1.639
NC_035086.1	10957730	.	C	A	.	.	MAF_INRAE=10.759;MAF_USDA=13.529
NC_035086.1	10957739	.	T	C	.	.	MAF_INRAE=10.759;MAF_USDA=19.412
NC_035086.1	10957783	.	T	C	.	.	MAF_INRAE=50.0;MAF_USDA=44.706
NC_035086.1	10957962	.	G	C	.	.	MAF_INRAE=15.789;MAF_USDA=45.833
NC_035086.1	10957967	.	C	T	.	.	MAF_INRAE=12.5;MAF_USDA=10.0
NC_035086.1	10957971	.	G	T	.	.	MAF_INRAE=12.5;MAF_USDA=10.0
NC_035086.1	10958016	.	T	C	.	.	MAF_USDA=2.083
NC_035086.1	10958025	.	T	A	.	.	MAF_INRAE=39.241;MAF_USDA=23.529
NC_035086.1	10958105	.	C	A	.	.	MAF_INRAE=10.759;MAF_USDA=8.824
NC_035086.1	10958240	.	A	G	.	.	MAF_USDA=3.279
NC_035086.1	10958301	.	G	A	.	.	MAF_INRAE=24.684;MAF_USDA=3.279
NC_035086.1	10958302	.	A	T	.	.	MAF_INRAE=28.481;MAF_USDA=12.353
NC_035086.1	10958310	.	A	G	.	.	MAF_USDA=2.353
NC_035086.1	10958323	.	A	G	.	.	MAF_INRAE=5.263;MAF_USDA=2.083
NC_035086.1	10958334	.	G	A	.	.	MAF_INRAE=5.263;MAF_USDA=2.083
NC_035086.1	10958335	.	G	A	.	.	MAF_USDA=27.083
NC_035086.1	10958509	.	A	T	.	.	MAF_INRAE=3.333;MAF_USDA=8.824
NC_035086.1	10958522	.	A	T	.	.	MAF_INRAE=20.0;MAF_USDA=35.882
NC_035086.1	10958579	.	G	A	.	.	MAF_USDA=1.639
NC_035086.1	10958599	.	T	C	.	.	MAF_INRAE=37.975;MAF_USDA=7.059
NC_035086.1	10958607	.	T	G	.	.	MAF_USDA=4.918
NC_035086.1	10958616	.	A	G	.	.	MAF_INRAE=14.167;MAF_USDA=4.118
NC_035086.1	10958650	.	G	A	.	.	MAF_INRAE=12.5;MAF_USDA=2.459
NC_035086.1	10958652	.	A	G	.	.	MAF_INRAE=1.667
NC_035086.1	10958741	.	G	T	.	.	MAF_INRAE=24.684
NC_035086.1	10958846	.	C	T	.	.	MAF_USDA=4.118
NC_035086.1	10959717	.	T	C	.	.	MAF_USDA=31.176
NC_035086.1	10959728	.	A	G	.	.	MAF_USDA=26.471
NC_035086.1	10959814	.	G	A	.	.	MAF_INRAE=10.526;MAF_USDA=8.333
NC_035086.1	10959820	.	C	T	.	.	MAF_USDA=4.918
NC_035086.1	10959823	.	A	G	.	.	MAF_INRAE=10.526;MAF_USDA=14.118
NC_035086.1	10959857	.	G	T	.	.	MAF_USDA=1.639
NC_035086.1	10960004	.	G	A	.	.	MAF_USDA=2.459
NC_035086.1	10960058	.	G	A	.	.	MAF_USDA=2.459
NC_035086.1	10960067	.	T	C	.	.	MAF_USDA=3.279
NC_035086.1	10960121	.	G	A	.	.	MAF_USDA=2.459
NC_035086.1	10960160	.	G	A	.	.	MAF_USDA=6.25
NC_035086.1	10960173	.	G	C	.	.	MAF_INRAE=2.5;MAF_USDA=6.25
NC_035086.1	10960174	.	G	A	.	.	MAF_INRAE=2.5;MAF_USDA=6.25
NC_035086.1	10960224	.	G	A	.	.	MAF_USDA=1.639
NC_035086.1	10960250	.	G	A	.	.	MAF_INRAE=15.19;MAF_USDA=10.588
NC_035086.1	10960282	.	G	A	.	.	MAF_USDA=2.353
NC_035086.1	10960383	.	C	T	.	.	MAF_INRAE=12.025;MAF_USDA=4.118
NC_035086.1	10960450	.	C	T	.	.	MAF_USDA=1.639
NC_035086.1	10960537	.	C	A	.	.	MAF_USDA=3.279
NC_035086.1	10960758	.	C	T	.	.	MAF_USDA=1.667
NC_035086.1	10960782	.	A	T	.	.	MAF_INRAE=10.526;MAF_USDA=14.706
NC_035086.1	10960848	.	G	T	.	.	MAF_INRAE=10.526;MAF_USDA=8.197
NC_035086.1	10960903	.	T	A	.	.	MAF_USDA=2.353
NC_035086.1	10960910	.	T	C	.	.	MAF_USDA=27.647
NC_035086.1	10961062	.	G	A	.	.	MAF_USDA=1.667
NC_035086.1	10961782	.	T	G	.	.	MAF_USDA=12.5
NC_035086.1	10961823	.	A	C	.	.	MAF_USDA=1.667
NC_035086.1	10961930	.	T	C	.	.	MAF_USDA=1.639
NC_035086.1	10962038	.	A	G	.	.	MAF_USDA=2.459
NC_035086.1	10962039	.	T	G	.	.	MAF_USDA=2.459
NC_035086.1	10962054	.	G	T	.	.	MAF_INRAE=23.418;MAF_USDA=24.706
NC_035086.1	10962079	.	T	A	.	.	MAF_INRAE=23.418;MAF_USDA=30.588
NC_035086.1	10962106	.	C	G	.	.	MAF_USDA=1.639
NC_035086.1	10962108	.	G	T	.	.	MAF_USDA=1.639
NC_035086.1	10962109	.	G	A	.	.	MAF_USDA=2.353
NC_035086.1	10962172	.	A	C	.	.	MAF_INRAE=9.494;MAF_USDA=27.647
NC_035086.1	10962187	.	T	C	.	.	MAF_INRAE=9.494;MAF_USDA=28.235
NC_035086.1	10962193	.	A	C	.	.	MAF_USDA=4.918
NC_035086.1	10962284	.	G	T	.	.	MAF_INRAE=23.418;MAF_USDA=36.905
NC_035086.1	10962376	.	G	T	.	.	MAF_USDA=6.557
NC_035086.1	10962377	.	T	A	.	.	MAF_USDA=1.639
NC_035086.1	10962466	.	C	A	.	.	MAF_INRAE=24.684;MAF_USDA=3.279
NC_035086.1	10962475	.	C	A	.	.	MAF_USDA=1.639
NC_035086.1	10962568	.	A	C	.	.	MAF_USDA=1.639
NC_035086.1	10962575	.	T	G	.	.	MAF_INRAE=29.114;MAF_USDA=29.412
NC_035086.1	10962639	.	G	C	.	.	MAF_USDA=6.557
NC_035086.1	10962750	.	A	G	.	.	MAF_INRAE=25.316;MAF_USDA=12.941
NC_035086.1	10962779	.	C	T	.	.	MAF_INRAE=5.833;MAF_USDA=48.824
NC_035086.1	10962823	.	T	G	.	.	MAF_INRAE=37.975;MAF_USDA=18.235
NC_035086.1	10962824	.	A	C	.	.	MAF_INRAE=10.526
NC_035086.1	10962825	.	A	G	.	.	MAF_INRAE=1.667;MAF_USDA=13.529
NC_035086.1	10962828	.	T	C	.	.	MAF_INRAE=1.667;MAF_USDA=14.118
NC_035086.1	10962830	.	C	T	.	.	MAF_INRAE=1.667;MAF_USDA=14.118
NC_035086.1	10962843	.	A	C	.	.	MAF_INRAE=1.667;MAF_USDA=15.294
NC_035086.1	10962849	.	T	C	.	.	MAF_INRAE=1.667;MAF_USDA=15.294
NC_035086.1	10962889	.	G	T	.	.	MAF_USDA=1.639
NC_035086.1	10962988	.	G	A	.	.	MAF_USDA=7.647
NC_035086.1	10962990	.	G	A	.	.	MAF_USDA=8.235
NC_035086.1	10963040	.	G	A	.	.	MAF_INRAE=10.833;MAF_USDA=9.016
NC_035086.1	10963070	.	G	T	.	.	MAF_USDA=8.824
NC_035086.1	10963071	.	T	A	.	.	MAF_USDA=8.824
NC_035086.1	10963088	.	A	C	.	.	MAF_INRAE=25.833
NC_035086.1	10963109	.	T	C	.	.	MAF_USDA=11.176
NC_035086.1	10963135	.	G	T	.	.	MAF_INRAE=13.291;MAF_USDA=39.286
NC_035086.1	10963149	.	C	A	.	.	MAF_USDA=3.333
NC_035086.1	10963151	.	G	A	.	.	MAF_INRAE=4.43;MAF_USDA=39.286
NC_035086.1	10963167	.	T	A	.	.	MAF_INRAE=4.43;MAF_USDA=38.554
NC_035086.1	10963195	.	G	A	.	.	MAF_USDA=1.765
NC_035086.1	10963247	.	G	C	.	.	MAF_USDA=8.824
NC_035086.1	10963269	.	T	C	.	.	MAF_USDA=2.083
NC_035086.1	10963307	.	C	T	.	.	MAF_INRAE=11.392;MAF_USDA=8.824
NC_035086.1	10963332	.	G	C	.	.	MAF_INRAE=27.215;MAF_USDA=31.176
NC_035086.1	10963342	.	T	G	.	.	MAF_INRAE=27.215;MAF_USDA=32.941
NC_035086.1	10963343	.	G	T	.	.	MAF_USDA=5.738
NC_035086.1	10963395	.	C	T	.	.	MAF_INRAE=18.354;MAF_USDA=40.0
NC_035086.1	10963397	.	C	G	.	.	MAF_INRAE=14.167;MAF_USDA=40.0
NC_035086.1	10963413	.	A	T	.	.	MAF_INRAE=18.354;MAF_USDA=35.882
NC_035086.1	10963453	.	G	A	.	.	MAF_INRAE=6.329;MAF_USDA=7.059
NC_035086.1	10963454	.	A	G	.	.	MAF_INRAE=31.579
NC_035086.1	10963467	.	G	T	.	.	MAF_INRAE=37.342;MAF_USDA=32.941
NC_035086.1	10963476	.	G	C	.	.	MAF_INRAE=39.241;MAF_USDA=17.647
NC_035086.1	10963490	.	C	T	.	.	MAF_INRAE=11.392;MAF_USDA=8.824
NC_035086.1	10963491	.	G	A	.	.	MAF_INRAE=24.167;MAF_USDA=35.882
NC_035086.1	10963498	.	A	T	.	.	MAF_INRAE=25.949;MAF_USDA=34.118
NC_035086.1	10963509	.	C	T	.	.	MAF_USDA=4.167
NC_035086.1	10963510	.	A	T	.	.	MAF_USDA=4.167
NC_035086.1	10963575	.	C	T	.	.	MAF_INRAE=37.342;MAF_USDA=32.353
NC_035086.1	10963585	.	C	A	.	.	MAF_INRAE=37.342;MAF_USDA=31.765
NC_035086.1	10963654	.	C	A	.	.	MAF_INRAE=12.025;MAF_USDA=8.824
NC_035086.1	10963696	.	C	T	.	.	MAF_INRAE=25.316;MAF_USDA=43.529
NC_035086.1	10963713	.	A	C	.	.	MAF_INRAE=11.392;MAF_USDA=11.765
NC_035086.1	10963778	.	T	G	.	.	MAF_USDA=4.167
NC_035086.1	10963822	.	A	G	.	.	MAF_INRAE=11.392;MAF_USDA=12.941
NC_035086.1	10963861	.	A	G	.	.	MAF_INRAE=25.316;MAF_USDA=44.118
NC_035086.1	10963908	.	G	T	.	.	MAF_USDA=1.639
NC_035086.1	10963909	.	T	G	.	.	MAF_USDA=1.639
NC_035086.1	10963911	.	C	A	.	.	MAF_INRAE=10.833;MAF_USDA=1.639
NC_035086.1	10963938	.	G	T	.	.	MAF_INRAE=36.709;MAF_USDA=32.353
NC_035086.1	10963942	.	G	A	.	.	MAF_USDA=4.918
NC_035086.1	10963996	.	T	C	.	.	MAF_INRAE=25.316;MAF_USDA=45.882
NC_035086.1	10964008	.	C	T	.	.	MAF_INRAE=38.608;MAF_USDA=24.706
NC_035086.1	10964016	.	C	A	.	.	MAF_INRAE=1.667
NC_035086.1	10964032	.	T	G	.	.	MAF_INRAE=25.316;MAF_USDA=45.882
NC_035086.1	10964045	.	C	T	.	.	MAF_INRAE=11.392;MAF_USDA=8.824
NC_035086.1	10964048	.	T	C	.	.	MAF_INRAE=23.333;MAF_USDA=44.706
NC_035086.1	10964058	.	A	G	.	.	MAF_INRAE=11.392;MAF_USDA=11.176
NC_035086.1	10964072	.	G	A	.	.	MAF_INRAE=6.329;MAF_USDA=5.882
NC_035086.1	10964091	.	A	T	.	.	MAF_INRAE=10.759;MAF_USDA=11.176
NC_035086.1	10964129	.	T	A	.	.	MAF_USDA=4.167
NC_035086.1	10964143	.	G	A	.	.	MAF_INRAE=6.329;MAF_USDA=7.059
NC_035086.1	10964144	.	T	C	.	.	MAF_INRAE=25.316;MAF_USDA=44.706
NC_035086.1	10964146	.	C	T	.	.	MAF_INRAE=35.0;MAF_USDA=33.529
NC_035086.1	10964153	.	C	T	.	.	MAF_INRAE=25.316;MAF_USDA=45.294
NC_035086.1	10964189	.	C	A	.	.	MAF_INRAE=36.709;MAF_USDA=33.529
NC_035086.1	10964232	.	A	C	.	.	MAF_INRAE=25.316;MAF_USDA=44.706
NC_035086.1	10964261	.	C	A	.	.	MAF_INRAE=2.5;MAF_USDA=8.235
NC_035086.1	10964338	.	A	G	.	.	MAF_USDA=5.738
NC_035086.1	10964374	.	A	T	.	.	MAF_INRAE=3.333
NC_035086.1	10964380	.	T	G	.	.	MAF_USDA=29.412
NC_035086.1	10964381	.	T	G	.	.	MAF_INRAE=3.333
NC_035086.1	10964390	.	G	T	.	.	MAF_USDA=45.294
NC_035086.1	10964432	.	A	T	.	.	MAF_USDA=45.294
NC_035086.1	10964448	.	G	A	.	.	MAF_USDA=8.235
NC_035086.1	10964460	.	C	T	.	.	MAF_USDA=32.941
NC_035086.1	10964474	.	G	A	.	.	MAF_USDA=39.412
NC_035086.1	10964479	.	G	T	.	.	MAF_USDA=7.647
NC_035086.1	10964482	.	C	T	.	.	MAF_USDA=4.918
NC_035086.1	10964496	.	G	A	.	.	MAF_USDA=10.588
NC_035086.1	10964518	.	G	A	.	.	MAF_INRAE=5.833;MAF_USDA=2.459
NC_035086.1	10964686	.	A	T	.	.	MAF_INRAE=10.833;MAF_USDA=10.656
NC_035086.1	10964722	.	C	A	.	.	MAF_USDA=2.459
NC_035086.1	10964725	.	C	T	.	.	MAF_INRAE=2.5;MAF_USDA=9.412
NC_035086.1	10964761	.	G	A	.	.	MAF_INRAE=39.241;MAF_USDA=28.824
NC_035086.1	10964831	.	G	A	.	.	MAF_INRAE=2.5;MAF_USDA=8.824
NC_035086.1	10964875	.	T	G	.	.	MAF_INRAE=11.392;MAF_USDA=18.235
NC_035086.1	10964924	.	T	C	.	.	MAF_INRAE=7.5
NC_035086.1	10965043	.	T	C	.	.	MAF_INRAE=4.167;MAF_USDA=37.059
NC_035086.1	10965059	.	C	A	.	.	MAF_INRAE=29.747;MAF_USDA=18.824
NC_035086.1	10965088	.	G	A	.	.	MAF_USDA=1.639
NC_035086.1	10965093	.	A	T	.	.	MAF_USDA=2.083
NC_035086.1	10965129	.	A	G	.	.	MAF_INRAE=10.759;MAF_USDA=9.412
NC_035086.1	10965158	.	G	T	.	.	MAF_INRAE=6.329;MAF_USDA=10.588
NC_035086.1	10965188	.	A	G	.	.	MAF_USDA=18.824
NC_035086.1	10965199	.	G	A	.	.	MAF_INRAE=36.076;MAF_USDA=35.294
NC_035086.1	10965279	.	C	A	.	.	MAF_USDA=25.0
NC_035086.1	10965290	.	T	A	.	.	MAF_USDA=12.5
NC_035086.1	10965302	.	T	C	.	.	MAF_USDA=6.471
NC_035086.1	10965333	.	G	T	.	.	MAF_INRAE=27.5;MAF_USDA=33.333
NC_035086.1	10965347	.	C	T	.	.	MAF_INRAE=9.494;MAF_USDA=37.647
NC_035086.1	10965361	.	A	G	.	.	MAF_INRAE=43.038;MAF_USDA=24.118
NC_035086.1	10965393	.	T	A	.	.	MAF_USDA=1.639
NC_035086.1	10965417	.	A	G	.	.	MAF_INRAE=6.962;MAF_USDA=29.412
NC_035086.1	10965421	.	G	A	.	.	MAF_USDA=1.639
NC_035086.1	10965512	.	A	G	.	.	MAF_INRAE=32.278;MAF_USDA=45.294
NC_035086.1	10965597	.	G	A	.	.	MAF_INRAE=44.304;MAF_USDA=35.882
NC_035086.1	10965710	.	A	T	.	.	MAF_USDA=1.639
NC_035086.1	10965717	.	C	A	.	.	MAF_USDA=1.639
NC_035086.1	10965782	.	T	G	.	.	MAF_USDA=4.918
NC_035086.1	10965812	.	G	T	.	.	MAF_INRAE=6.329;MAF_USDA=6.25
NC_035086.1	10965861	.	C	T	.	.	MAF_INRAE=46.203;MAF_USDA=40.588
NC_035086.1	10965996	.	A	T	.	.	MAF_USDA=1.639
NC_035086.1	10966029	.	T	C	.	.	MAF_INRAE=10.127;MAF_USDA=29.412
NC_035086.1	10966075	.	C	T	.	.	MAF_INRAE=46.835;MAF_USDA=47.059
NC_035086.1	10966081	.	A	T	.	.	MAF_INRAE=6.329;MAF_USDA=7.059
NC_035086.1	10966103	.	T	C	.	.	MAF_INRAE=46.835;MAF_USDA=47.059
NC_035086.1	10966125	.	G	C	.	.	MAF_USDA=1.639
NC_035086.1	10966150	.	A	T	.	.	MAF_INRAE=47.468;MAF_USDA=43.529
NC_035086.1	10966154	.	T	C	.	.	MAF_USDA=4.098
NC_035086.1	10966186	.	T	C	.	.	MAF_INRAE=36.709;MAF_USDA=14.706
NC_035086.1	10966211	.	C	T	.	.	MAF_USDA=2.459
NC_035086.1	10966216	.	C	T	.	.	MAF_INRAE=4.167;MAF_USDA=17.213
NC_035086.1	10966219	.	C	T	.	.	MAF_INRAE=4.167;MAF_USDA=17.213
NC_035086.1	10966227	.	C	T	.	.	MAF_INRAE=4.167;MAF_USDA=13.529
NC_035086.1	10966234	.	A	G	.	.	MAF_INRAE=12.5;MAF_USDA=4.918
NC_035086.1	10966243	.	T	C	.	.	MAF_USDA=4.918
NC_035086.1	10966283	.	A	G	.	.	MAF_USDA=1.639
NC_035086.1	10966303	.	A	T	.	.	MAF_INRAE=12.5;MAF_USDA=4.918
NC_035086.1	10966315	.	T	C	.	.	MAF_INRAE=6.329;MAF_USDA=5.882
NC_035086.1	10966361	.	A	G	.	.	MAF_INRAE=7.595;MAF_USDA=7.059
NC_035086.1	10966483	.	A	G	.	.	MAF_USDA=2.459
NC_035086.1	10966516	.	A	C	.	.	MAF_INRAE=19.62;MAF_USDA=24.706
NC_035086.1	10966553	.	G	A	.	.	MAF_INRAE=10.759;MAF_USDA=18.235
NC_035086.1	10966572	.	C	T	.	.	MAF_USDA=3.279
NC_035086.1	10966649	.	T	C	.	.	MAF_USDA=11.176
NC_035086.1	10966678	.	T	G	.	.	MAF_INRAE=13.333;MAF_USDA=15.294
NC_035086.1	10966701	.	A	G	.	.	MAF_USDA=5.738
NC_035086.1	10966727	.	G	A	.	.	MAF_USDA=5.738
NC_035086.1	10966741	.	T	C	.	.	MAF_INRAE=36.076;MAF_USDA=13.529
NC_035086.1	10966760	.	G	A	.	.	MAF_INRAE=13.333;MAF_USDA=19.412
NC_035086.1	10966783	.	C	T	.	.	MAF_USDA=5.738
NC_035086.1	10966799	.	T	C	.	.	MAF_INRAE=13.333;MAF_USDA=20.588
NC_035086.1	10966872	.	T	C	.	.	MAF_INRAE=4.167;MAF_USDA=16.393
NC_035086.1	10966874	.	G	A	.	.	MAF_INRAE=6.329;MAF_USDA=5.882
NC_035086.1	10966904	.	G	C	.	.	MAF_INRAE=13.333;MAF_USDA=20.588
NC_035086.1	10966913	.	C	A	.	.	MAF_INRAE=12.5;MAF_USDA=9.836
NC_035086.1	10966976	.	G	A	.	.	MAF_USDA=1.667
NC_035086.1	10966978	.	G	T	.	.	MAF_INRAE=18.987
NC_035086.1	10966990	.	G	C	.	.	MAF_INRAE=43.671;MAF_USDA=38.824
NC_035086.1	10967048	.	G	A	.	.	MAF_USDA=25.0
NC_035086.1	10967052	.	G	C	.	.	MAF_USDA=25.0
NC_035086.1	10967053	.	T	A	.	.	MAF_USDA=25.0
NC_035086.1	10967081	.	C	T	.	.	MAF_USDA=27.083
NC_035086.1	10967144	.	G	C	.	.	MAF_INRAE=13.333;MAF_USDA=19.412
NC_035086.1	10967146	.	G	A	.	.	MAF_INRAE=6.962;MAF_USDA=11.176
NC_035086.1	10967151	.	C	A	.	.	MAF_INRAE=6.329;MAF_USDA=6.471
NC_035086.1	10967165	.	G	A	.	.	MAF_USDA=3.279
NC_035086.1	10967182	.	C	A	.	.	MAF_INRAE=12.5;MAF_USDA=5.738
NC_035086.1	10967188	.	T	C	.	.	MAF_INRAE=13.333;MAF_USDA=17.647
NC_035086.1	10967221	.	G	T	.	.	MAF_USDA=4.098
NC_035086.1	10967251	.	G	A	.	.	MAF_INRAE=36.076;MAF_USDA=15.882
NC_035086.1	10967278	.	C	A	.	.	MAF_USDA=8.235
NC_035086.1	10967305	.	A	G	.	.	MAF_INRAE=11.667
NC_035086.1	10967376	.	G	A	.	.	MAF_USDA=4.167
NC_035086.1	10967386	.	C	T	.	.	MAF_INRAE=2.5
NC_035086.1	10967394	.	G	A	.	.	MAF_USDA=4.098
NC_035086.1	10967399	.	C	T	.	.	MAF_USDA=31.25
NC_035086.1	10967401	.	A	C	.	.	MAF_USDA=33.333
NC_035086.1	10967403	.	C	T	.	.	MAF_INRAE=2.5;MAF_USDA=33.333
NC_035086.1	10967404	.	G	A	.	.	MAF_INRAE=12.5
NC_035086.1	10967407	.	T	G	.	.	MAF_USDA=4.098
NC_035086.1	10967408	.	C	T	.	.	MAF_USDA=4.098
NC_035086.1	10967454	.	T	G	.	.	MAF_INRAE=1.667
NC_035086.1	10967539	.	T	C	.	.	MAF_INRAE=15.19;MAF_USDA=25.294
NC_035086.1	10967611	.	T	A	.	.	MAF_INRAE=14.557;MAF_USDA=20.588
NC_035086.1	10967620	.	C	T	.	.	MAF_INRAE=10.0
NC_035086.1	10967623	.	T	C	.	.	MAF_INRAE=10.0
NC_035086.1	10967625	.	T	A	.	.	MAF_INRAE=6.329;MAF_USDA=14.706
NC_035086.1	10967627	.	A	C	.	.	MAF_INRAE=12.5;MAF_USDA=27.083
NC_035086.1	10967638	.	C	A	.	.	MAF_INRAE=6.329;MAF_USDA=15.294
NC_035086.1	10967669	.	G	A	.	.	MAF_USDA=1.639
NC_035086.1	10967677	.	C	T	.	.	MAF_INRAE=36.709;MAF_USDA=15.882
NC_035086.1	10967686	.	G	A	.	.	MAF_USDA=18.75
NC_035086.1	10967798	.	C	G	.	.	MAF_USDA=2.459
NC_035086.1	10967846	.	C	T	.	.	MAF_USDA=1.639
NC_035086.1	10967847	.	A	G	.	.	MAF_INRAE=44.304;MAF_USDA=46.471
NC_035086.1	10967865	.	C	T	.	.	MAF_INRAE=16.456;MAF_USDA=24.706
NC_035086.1	10967870	.	G	A	.	.	MAF_INRAE=9.167
NC_035086.1	10967874	.	G	A	.	.	MAF_INRAE=6.329;MAF_USDA=5.882
NC_035086.1	10967912	.	C	G	.	.	MAF_INRAE=6.329
NC_035086.1	10967924	.	C	G	.	.	MAF_INRAE=1.667
NC_035086.1	10968010	.	T	C	.	.	MAF_INRAE=16.456;MAF_USDA=24.706
NC_035086.1	10968060	.	A	G	.	.	MAF_INRAE=48.734;MAF_USDA=37.059
NC_035086.1	10968063	.	C	A	.	.	MAF_INRAE=12.5;MAF_USDA=4.918
NC_035086.1	10968073	.	T	C	.	.	MAF_USDA=2.459
NC_035086.1	10968075	.	G	T	.	.	MAF_INRAE=24.684;MAF_USDA=3.279
NC_035086.1	10968106	.	G	T	.	.	MAF_USDA=2.459
NC_035086.1	10968146	.	C	T	.	.	MAF_USDA=4.167
NC_035086.1	10968326	.	A	T	.	.	MAF_INRAE=6.329;MAF_USDA=5.882
NC_035086.1	10968329	.	C	T	.	.	MAF_INRAE=8.333;MAF_USDA=4.098
NC_035086.1	10968350	.	G	C	.	.	MAF_USDA=4.918
NC_035086.1	10968385	.	C	T	.	.	MAF_INRAE=10.833;MAF_USDA=3.279
NC_035086.1	10968459	.	C	G	.	.	MAF_USDA=2.459
NC_035086.1	10968498	.	A	T	.	.	MAF_USDA=23.77
NC_035086.1	10968518	.	G	T	.	.	MAF_INRAE=12.5;MAF_USDA=4.918
NC_035086.1	10968606	.	T	G	.	.	MAF_INRAE=1.667;MAF_USDA=25.424
NC_035086.1	10968609	.	G	A	.	.	MAF_INRAE=10.833;MAF_USDA=7.647
NC_035086.1	10968660	.	T	C	.	.	MAF_INRAE=21.053;MAF_USDA=7.647
NC_035086.1	10968683	.	G	A	.	.	MAF_USDA=5.294
NC_035086.1	10968693	.	T	C	.	.	MAF_USDA=7.377
NC_035086.1	10968716	.	CCTGATT	CCTGATC	.	.	MAF_USDA=10.417
NC_035086.1	10969492	.	T	C	.	.	MAF_USDA=6.557
NC_035086.1	10969505	.	G	T	.	.	MAF_USDA=2.459
NC_035086.1	10969554	.	T	C	.	.	MAF_USDA=1.639
NC_035086.1	10969618	.	A	T	.	.	MAF_USDA=3.529
NC_035086.1	10969651	.	G	T	.	.	MAF_USDA=8.235
NC_035086.1	10969683	.	T	C	.	.	MAF_INRAE=6.329;MAF_USDA=5.882
NC_035086.1	10969709	.	A	G	.	.	MAF_INRAE=21.053;MAF_USDA=12.941
NC_035086.1	10969713	.	T	A	.	.	MAF_INRAE=7.595;MAF_USDA=1.176
NC_035086.1	10969714	.	A	C	.	.	MAF_USDA=3.529
NC_035086.1	10969716	.	T	A	.	.	MAF_USDA=5.738
NC_035086.1	10969725	.	T	G	.	.	MAF_USDA=4.098
NC_035086.1	10969754	.	T	C	.	.	MAF_INRAE=2.5;MAF_USDA=5.882
NC_035086.1	10969756	.	T	C	.	.	MAF_USDA=12.941
NC_035086.1	10969765	.	A	C	.	.	MAF_USDA=18.235
NC_035086.1	10969770	.	C	T	.	.	MAF_USDA=6.557
NC_035086.1	10970025	.	A	G	.	.	MAF_USDA=4.098
NC_035086.1	10970064	.	C	G	.	.	MAF_USDA=42.353
NC_035086.1	10970082	.	C	T	.	.	MAF_USDA=5.932
NC_035086.1	10970130	.	G	A	.	.	MAF_INRAE=21.053;MAF_USDA=25.882
NC_035086.1	10970137	.	C	G	.	.	MAF_USDA=8.824
NC_035086.1	10970140	.	A	G	.	.	MAF_INRAE=20.886;MAF_USDA=17.059
NC_035086.1	10970203	.	T	G	.	.	MAF_INRAE=6.329;MAF_USDA=5.882
NC_035086.1	10970213	.	C	T	.	.	MAF_INRAE=6.329;MAF_USDA=5.882
NC_035086.1	10970238	.	G	T	.	.	MAF_USDA=1.639
NC_035086.1	10970246	.	C	A	.	.	MAF_INRAE=6.329;MAF_USDA=5.882
NC_035086.1	10970292	.	A	G	.	.	MAF_USDA=12.295
NC_035086.1	10970294	.	C	T	.	.	MAF_USDA=3.529
NC_035086.1	10970324	.	T	C	.	.	MAF_USDA=6.557
NC_035086.1	10970325	.	A	G	.	.	MAF_USDA=8.824
NC_035086.1	10970338	.	C	A	.	.	MAF_USDA=8.235
NC_035086.1	10970377	.	C	T	.	.	MAF_USDA=4.098
NC_035086.1	10970404	.	A	T	.	.	MAF_USDA=14.583
NC_035086.1	10970418	.	A	G	.	.	MAF_USDA=14.583
NC_035086.1	10970441	.	T	C	.	.	MAF_USDA=25.0
NC_035086.1	10974341	.	A	T	.	.	MAF_USDA=27.083
NC_035086.1	10974357	.	T	A	.	.	MAF_USDA=4.167
NC_035086.1	10974369	.	A	T	.	.	MAF_USDA=26.22
NC_035086.1	10974372	.	C	T	.	.	MAF_USDA=24.39
NC_035086.1	10974373	.	A	T	.	.	MAF_USDA=25.0
NC_035086.1	10974399	.	G	A	.	.	MAF_USDA=2.586
NC_035086.1	10974414	.	G	A	.	.	MAF_USDA=31.897
NC_035086.1	10975897	.	C	A	.	.	MAF_USDA=6.522
NC_035086.1	10975996	.	C	T	.	.	MAF_USDA=8.333
NC_035086.1	10976033	.	A	T	.	.	MAF_USDA=4.167
NC_035086.1	10976090	.	T	A	.	.	MAF_USDA=7.927
NC_035086.1	10976127	.	T	C	.	.	MAF_USDA=5.738
NC_035086.1	10976147	.	C	T	.	.	MAF_USDA=1.639
NC_035086.1	10976362	.	T	G	.	.	MAF_INRAE=39.241;MAF_USDA=31.765
NC_035086.1	10976715	.	C	T	.	.	MAF_INRAE=10.0;MAF_USDA=8.197
NC_035086.1	10976750	.	G	A	.	.	MAF_USDA=2.459
NC_035086.1	10976785	.	C	T	.	.	MAF_USDA=5.738
NC_035086.1	10976817	.	C	A	.	.	MAF_USDA=1.639
NC_035086.1	10976934	.	C	T	.	.	MAF_INRAE=36.076;MAF_USDA=7.059
NC_035086.1	10976959	.	C	T	.	.	MAF_INRAE=3.333;MAF_USDA=14.706
NC_035086.1	10977001	.	A	T	.	.	MAF_INRAE=19.167;MAF_USDA=40.588
NC_035086.1	10977017	.	T	C	.	.	MAF_INRAE=44.937;MAF_USDA=19.412
NC_035086.1	10977038	.	G	C	.	.	MAF_INRAE=37.975;MAF_USDA=17.647
NC_035086.1	10977059	.	A	T	.	.	MAF_INRAE=1.667;MAF_USDA=24.118
NC_035086.1	10977075	.	C	T	.	.	MAF_INRAE=36.709;MAF_USDA=18.235
NC_035086.1	10977085	.	C	G	.	.	MAF_INRAE=1.667;MAF_USDA=23.529
NC_035086.1	10977087	.	G	T	.	.	MAF_INRAE=33.333;MAF_USDA=17.647
NC_035086.1	10977088	.	A	G	.	.	MAF_INRAE=1.667;MAF_USDA=23.529
NC_035086.1	10977099	.	G	T	.	.	MAF_INRAE=1.667;MAF_USDA=24.118
NC_035086.1	10977105	.	T	A	.	.	MAF_INRAE=7.5;MAF_USDA=2.459
NC_035086.1	10977113	.	A	T	.	.	MAF_INRAE=7.5
NC_035086.1	10977283	.	T	A	.	.	MAF_USDA=1.639
NC_035086.1	10977284	.	C	T	.	.	MAF_USDA=1.639
NC_035086.1	10977330	.	A	G	.	.	MAF_USDA=2.353
NC_035086.1	10977365	.	G	T	.	.	MAF_USDA=2.353
NC_035086.1	10977383	.	A	C	.	.	MAF_USDA=1.639
NC_035086.1	10977492	.	T	C	.	.	MAF_USDA=8.235
NC_035086.1	10977497	.	G	T	.	.	MAF_INRAE=12.5
NC_035086.1	10977506	.	G	A	.	.	MAF_USDA=3.529
NC_035086.1	10977524	.	C	T	.	.	MAF_INRAE=18.333;MAF_USDA=44.118
NC_035086.1	10977587	.	C	T	.	.	MAF_USDA=12.295
NC_035086.1	10977602	.	G	A	.	.	MAF_INRAE=3.333;MAF_USDA=14.118
NC_035086.1	10977624	.	G	A	.	.	MAF_INRAE=6.329;MAF_USDA=4.706
NC_035086.1	10977630	.	T	A	.	.	MAF_USDA=5.738
NC_035086.1	10977675	.	C	T	.	.	MAF_USDA=2.459
NC_035086.1	10977711	.	T	G	.	.	MAF_USDA=6.471
NC_035086.1	10977714	.	G	A	.	.	MAF_INRAE=19.167;MAF_USDA=34.118
NC_035086.1	10977847	.	C	T	.	.	MAF_INRAE=22.5;MAF_USDA=32.941
NC_035086.1	10977978	.	A	T	.	.	MAF_INRAE=19.167;MAF_USDA=50.0
NC_035086.1	10978021	.	G	A	.	.	MAF_INRAE=1.667;MAF_USDA=29.412
NC_035086.1	10978126	.	C	T	.	.	MAF_USDA=6.557
NC_035086.1	10978218	.	T	A	.	.	MAF_INRAE=12.5
NC_035086.1	10978280	.	G	T	.	.	MAF_USDA=4.167
NC_035086.1	10978281	.	A	C	.	.	MAF_USDA=4.167
NC_035086.1	10978304	.	G	A	.	.	MAF_INRAE=5.0;MAF_USDA=40.0
NC_035086.1	10978326	.	T	C	.	.	MAF_USDA=1.639
NC_035086.1	10978329	.	G	A	.	.	MAF_INRAE=16.667;MAF_USDA=18.824
NC_035086.1	10978336	.	G	T	.	.	MAF_USDA=2.459
NC_035086.1	10978450	.	T	G	.	.	MAF_INRAE=23.333;MAF_USDA=34.118
NC_035086.1	10978464	.	C	A	.	.	MAF_USDA=4.918
NC_035086.1	10978499	.	A	G	.	.	MAF_INRAE=1.667
NC_035086.1	10978541	.	C	A	.	.	MAF_INRAE=21.667;MAF_USDA=41.176
NC_035086.1	10978621	.	C	T	.	.	MAF_INRAE=10.0;MAF_USDA=47.059
NC_035086.1	10978759	.	C	T	.	.	MAF_USDA=1.639
NC_035086.1	10978765	.	C	G	.	.	MAF_USDA=5.294
NC_035086.1	10978857	.	A	G	.	.	MAF_INRAE=22.5;MAF_USDA=38.824
NC_035086.1	10978869	.	G	T	.	.	MAF_INRAE=21.667;MAF_USDA=33.333
NC_035086.1	10978870	.	G	C	.	.	MAF_INRAE=21.667;MAF_USDA=33.333
NC_035086.1	10978953	.	C	T	.	.	MAF_USDA=1.765
NC_035086.1	10978964	.	C	A	.	.	MAF_INRAE=1.667;MAF_USDA=24.706
NC_035086.1	10978972	.	A	G	.	.	MAF_INRAE=20.0;MAF_USDA=41.176
NC_035086.1	10978975	.	A	G	.	.	MAF_INRAE=20.0;MAF_USDA=41.176
NC_035086.1	10978995	.	G	A	.	.	MAF_INRAE=3.333;MAF_USDA=14.118
NC_035086.1	10979010	.	G	T	.	.	MAF_USDA=1.639
NC_035086.1	10979074	.	C	T	.	.	MAF_INRAE=16.456;MAF_USDA=4.706
NC_035086.1	10979075	.	A	G	.	.	MAF_INRAE=21.667;MAF_USDA=39.412
NC_035086.1	10979088	.	A	G	.	.	MAF_USDA=1.667
NC_035086.1	10979139	.	C	T	.	.	MAF_USDA=38.095
NC_035086.1	10979161	.	A	C	.	.	MAF_USDA=39.412
NC_035086.1	10980153	.	G	A	.	.	MAF_USDA=4.706
NC_035086.1	10980240	.	T	A	.	.	MAF_USDA=43.75
NC_035086.1	10980265	.	G	A	.	.	MAF_INRAE=10.526;MAF_USDA=11.475
NC_035086.1	10980306	.	A	T	.	.	MAF_INRAE=20.833;MAF_USDA=32.941
NC_035086.1	10980351	.	A	C	.	.	MAF_USDA=3.279
NC_035086.1	10980356	.	C	A	.	.	MAF_INRAE=8.861;MAF_USDA=16.393
NC_035086.1	10980360	.	T	G	.	.	MAF_USDA=4.918
NC_035086.1	10980444	.	T	A	.	.	MAF_USDA=2.083
NC_035086.1	10980517	.	C	G	.	.	MAF_USDA=1.639
NC_035086.1	10980549	.	T	G	.	.	MAF_INRAE=46.203;MAF_USDA=31.176
NC_035086.1	10980563	.	C	A	.	.	MAF_INRAE=37.975;MAF_USDA=31.176
NC_035086.1	10980591	.	T	C	.	.	MAF_INRAE=37.342;MAF_USDA=21.176
NC_035086.1	10980595	.	A	T	.	.	MAF_INRAE=37.975;MAF_USDA=31.765
NC_035086.1	10980644	.	T	C	.	.	MAF_USDA=1.639
NC_035086.1	10980677	.	A	T	.	.	MAF_INRAE=36.076;MAF_USDA=31.765
NC_035086.1	10980732	.	T	C	.	.	MAF_USDA=6.471
NC_035086.1	10980812	.	G	A	.	.	MAF_INRAE=12.5;MAF_USDA=18.235
NC_035086.1	10980880	.	T	C	.	.	MAF_INRAE=36.709;MAF_USDA=31.176
NC_035086.1	10980965	.	A	T	.	.	MAF_INRAE=7.5
NC_035086.1	10980966	.	A	C	.	.	MAF_INRAE=43.333
NC_035086.1	10980973	.	G	A	.	.	MAF_INRAE=20.833;MAF_USDA=35.882
NC_035086.1	10980978	.	C	T	.	.	MAF_USDA=1.639
NC_035086.1	10980995	.	A	T	.	.	MAF_INRAE=13.333;MAF_USDA=22.941
NC_035086.1	10980996	.	A	G	.	.	MAF_USDA=8.824
NC_035086.1	10981009	.	C	G	.	.	MAF_INRAE=20.833;MAF_USDA=35.294
NC_035086.1	10981029	.	G	A	.	.	MAF_USDA=1.765
NC_035086.1	10981078	.	C	T	.	.	MAF_INRAE=7.5
NC_035086.1	10981083	.	T	G	.	.	MAF_INRAE=8.861;MAF_USDA=17.5
NC_035086.1	10981084	.	C	T	.	.	MAF_INRAE=7.5;MAF_USDA=3.571
NC_035086.1	10981100	.	C	T	.	.	MAF_USDA=10.417
NC_035086.1	10981104	.	G	T	.	.	MAF_USDA=10.417
NC_035086.1	10981120	.	T	C	.	.	MAF_INRAE=9.167
NC_035086.1	10981172	.	C	G	.	.	MAF_INRAE=37.342;MAF_USDA=20.833
NC_035086.1	10981185	.	A	T	.	.	MAF_USDA=3.333
NC_035086.1	10981240	.	G	T	.	.	MAF_INRAE=37.342;MAF_USDA=18.824
NC_035086.1	10981268	.	T	A	.	.	MAF_INRAE=37.342;MAF_USDA=32.353
NC_035086.1	10981283	.	A	C	.	.	MAF_USDA=5.294
NC_035086.1	10981359	.	T	C	.	.	MAF_USDA=1.639
NC_035086.1	10981386	.	C	T	.	.	MAF_USDA=4.167
NC_035086.1	10981536	.	G	A	.	.	MAF_INRAE=36.076;MAF_USDA=19.412
NC_035086.1	10981539	.	C	T	.	.	MAF_USDA=4.167
NC_035086.1	10981578	.	C	G	.	.	MAF_INRAE=37.342;MAF_USDA=31.176
NC_035086.1	10981584	.	G	A	.	.	MAF_USDA=1.639
NC_035086.1	10981606	.	G	A	.	.	MAF_INRAE=36.709;MAF_USDA=18.824
NC_035086.1	10981634	.	T	G	.	.	MAF_USDA=8.824
NC_035086.1	10981635	.	G	A	.	.	MAF_INRAE=37.975;MAF_USDA=32.353
NC_035086.1	10981702	.	T	C	.	.	MAF_USDA=32.941
NC_035086.1	10981763	.	A	C	.	.	MAF_USDA=22.941
NC_035086.1	10981806	.	G	A	.	.	MAF_USDA=2.976
NC_035086.1	10981857	.	T	G	.	.	MAF_INRAE=42.105;MAF_USDA=32.353
NC_035086.1	10981908	.	C	T	.	.	MAF_USDA=19.048
NC_035086.1	10982669	.	T	C	.	.	MAF_USDA=3.279
NC_035086.1	10982715	.	A	C	.	.	MAF_USDA=2.459
NC_035086.1	10982840	.	T	A	.	.	MAF_USDA=4.098
NC_035086.1	10982882	.	C	T	.	.	MAF_INRAE=36.709;MAF_USDA=7.647
NC_035086.1	10982984	.	T	C	.	.	MAF_INRAE=46.835;MAF_USDA=41.176
NC_035086.1	10983009	.	A	C	.	.	MAF_INRAE=8.861;MAF_USDA=28.824
NC_035086.1	10983032	.	A	G	.	.	MAF_INRAE=15.0;MAF_USDA=44.118
NC_035086.1	10983040	.	G	C	.	.	MAF_INRAE=14.557;MAF_USDA=27.059
NC_035086.1	10983076	.	T	G	.	.	MAF_INRAE=47.468;MAF_USDA=48.824
NC_035086.1	10983083	.	C	A	.	.	MAF_INRAE=8.228;MAF_USDA=28.235
NC_035086.1	10983085	.	C	T	.	.	MAF_INRAE=7.5;MAF_USDA=20.0
NC_035086.1	10983087	.	A	T	.	.	MAF_USDA=2.459
NC_035086.1	10983089	.	G	A	.	.	MAF_USDA=1.639
NC_035086.1	10983101	.	C	T	.	.	MAF_USDA=2.459
NC_035086.1	10983105	.	A	T	.	.	MAF_INRAE=47.468;MAF_USDA=48.824
NC_035086.1	10983109	.	C	T	.	.	MAF_USDA=2.459
NC_035086.1	10983110	.	G	A	.	.	MAF_USDA=1.639
NC_035086.1	10983128	.	G	A	.	.	MAF_USDA=2.459
NC_035086.1	10983142	.	G	A	.	.	MAF_USDA=1.639
NC_035086.1	10983145	.	T	G	.	.	MAF_USDA=1.639
NC_035086.1	10983151	.	A	C	.	.	MAF_USDA=1.639
NC_035086.1	10983155	.	T	C	.	.	MAF_INRAE=15.823;MAF_USDA=4.706
NC_035086.1	10983168	.	C	T	.	.	MAF_INRAE=7.5;MAF_USDA=1.639
NC_035086.1	10983171	.	C	G	.	.	MAF_USDA=1.639
NC_035086.1	10983172	.	T	A	.	.	MAF_USDA=1.639
NC_035086.1	10983198	.	T	C	.	.	MAF_USDA=1.639
NC_035086.1	10983229	.	T	A	.	.	MAF_USDA=7.059
NC_035086.1	10983230	.	G	T	.	.	MAF_USDA=11.765
NC_035086.1	10983280	.	G	A	.	.	MAF_USDA=19.412
NC_035086.1	10983293	.	C	A	.	.	MAF_INRAE=20.253
NC_035086.1	10983301	.	T	A	.	.	MAF_INRAE=9.494
NC_035086.1	10983367	.	G	T	.	.	MAF_USDA=2.459
NC_035086.1	10983605	.	C	A	.	.	MAF_USDA=1.639
NC_035086.1	10983628	.	C	G	.	.	MAF_USDA=1.639
NC_035086.1	10983630	.	C	A	.	.	MAF_USDA=11.765
NC_035086.1	10983672	.	G	T	.	.	MAF_INRAE=48.101;MAF_USDA=45.882
NC_035086.1	10983680	.	G	A	.	.	MAF_INRAE=42.405;MAF_USDA=25.294
NC_035086.1	10983705	.	G	A	.	.	MAF_INRAE=37.975;MAF_USDA=28.235
NC_035086.1	10983752	.	T	C	.	.	MAF_INRAE=48.734;MAF_USDA=46.471
NC_035086.1	10983753	.	G	A	.	.	MAF_USDA=4.918
NC_035086.1	10983877	.	C	T	.	.	MAF_USDA=1.639
NC_035086.1	10983988	.	C	T	.	.	MAF_INRAE=21.053;MAF_USDA=4.706
NC_035086.1	10984018	.	C	T	.	.	MAF_INRAE=20.253
NC_035086.1	10984113	.	G	A	.	.	MAF_USDA=2.5
NC_035086.1	10984114	.	T	G	.	.	MAF_USDA=2.5
NC_035086.1	10984213	.	C	A	.	.	MAF_INRAE=15.0;MAF_USDA=40.0
NC_035086.1	10984252	.	A	C	.	.	MAF_INRAE=1.667;MAF_USDA=15.294
NC_035086.1	10984259	.	C	T	.	.	MAF_USDA=1.639
NC_035086.1	10984282	.	C	T	.	.	MAF_INRAE=37.342;MAF_USDA=24.706
NC_035086.1	10984357	.	G	T	.	.	MAF_INRAE=13.333;MAF_USDA=17.059
NC_035086.1	10984386	.	G	A	.	.	MAF_USDA=1.639
NC_035086.1	10984427	.	C	A	.	.	MAF_USDA=1.639
NC_035086.1	10984471	.	C	T	.	.	MAF_INRAE=7.5;MAF_USDA=8.824
NC_035086.1	10984539	.	G	A	.	.	MAF_INRAE=25.949;MAF_USDA=36.471
NC_035086.1	10984597	.	A	C	.	.	MAF_USDA=4.918
NC_035086.1	10984636	.	G	A	.	.	MAF_USDA=4.098
NC_035086.1	10984661	.	A	T	.	.	MAF_INRAE=36.709;MAF_USDA=18.824
NC_035086.1	10984663	.	C	T	.	.	MAF_INRAE=33.333;MAF_USDA=37.059
NC_035086.1	10984692	.	T	G	.	.	MAF_INRAE=36.076;MAF_USDA=18.235
NC_035086.1	10984713	.	G	T	.	.	MAF_INRAE=8.861;MAF_USDA=27.059
NC_035086.1	10984714	.	T	C	.	.	MAF_INRAE=8.333;MAF_USDA=27.059
NC_035086.1	10984732	.	T	G	.	.	MAF_USDA=2.459
NC_035086.1	10984758	.	C	A	.	.	MAF_INRAE=42.405;MAF_USDA=20.588
NC_035086.1	10984765	.	G	A	.	.	MAF_INRAE=42.405;MAF_USDA=21.176
NC_035086.1	10984793	.	T	G	.	.	MAF_INRAE=13.333;MAF_USDA=22.353
NC_035086.1	10984877	.	A	G	.	.	MAF_USDA=3.279
NC_035086.1	10984906	.	C	G	.	.	MAF_USDA=2.459
NC_035086.1	10984949	.	G	A	.	.	MAF_INRAE=13.333;MAF_USDA=16.471
NC_035086.1	10985109	.	C	A	.	.	MAF_USDA=2.459
NC_035086.1	10985217	.	G	A	.	.	MAF_USDA=4.167
NC_035086.1	10985228	.	G	A	.	.	MAF_INRAE=12.5;MAF_USDA=1.765
NC_035086.1	10985241	.	T	C	.	.	MAF_INRAE=10.526;MAF_USDA=9.836
NC_035086.1	10985247	.	A	T	.	.	MAF_INRAE=13.333;MAF_USDA=30.0
NC_035086.1	10985253	.	C	G	.	.	MAF_INRAE=31.579;MAF_USDA=24.118
NC_035086.1	10985267	.	A	G	.	.	MAF_INRAE=7.595;MAF_USDA=19.672
NC_035086.1	10985299	.	T	A	.	.	MAF_USDA=25.882
NC_035086.1	10985305	.	G	T	.	.	MAF_INRAE=1.667
NC_035086.1	10985340	.	G	T	.	.	MAF_INRAE=1.667
NC_035086.1	10985374	.	T	A	.	.	MAF_USDA=4.167
NC_035086.1	10985375	.	A	T	.	.	MAF_INRAE=3.333;MAF_USDA=14.118
NC_035086.1	10985382	.	T	G	.	.	MAF_INRAE=13.333;MAF_USDA=47.647
NC_035086.1	10985383	.	A	T	.	.	MAF_INRAE=13.333;MAF_USDA=47.647
NC_035086.1	10985401	.	G	A	.	.	MAF_INRAE=20.886;MAF_USDA=2.353
NC_035086.1	10985417	.	A	G	.	.	MAF_INRAE=20.886
NC_035086.1	10985418	.	T	G	.	.	MAF_INRAE=20.833
NC_035086.1	10985424	.	A	T	.	.	MAF_INRAE=20.253
NC_035086.1	10985450	.	T	A	.	.	MAF_INRAE=20.886;MAF_USDA=1.639
NC_035086.1	10985465	.	T	C	.	.	MAF_INRAE=24.684;MAF_USDA=18.235
NC_035086.1	10985466	.	C	A	.	.	MAF_INRAE=39.167;MAF_USDA=28.235
NC_035086.1	10985471	.	C	A	.	.	MAF_USDA=4.118
NC_035086.1	10985473	.	A	G	.	.	MAF_USDA=5.882
NC_035086.1	10985536	.	A	G	.	.	MAF_USDA=46.471
NC_035086.1	10985576	.	A	G	.	.	MAF_INRAE=8.228;MAF_USDA=11.475
NC_035086.1	10985684	.	T	G	.	.	MAF_INRAE=30.38;MAF_USDA=26.471
NC_035086.1	10985926	.	G	T	.	.	MAF_INRAE=30.38;MAF_USDA=20.0
NC_035086.1	10985979	.	T	C	.	.	MAF_INRAE=7.5;MAF_USDA=4.167
NC_035086.1	10986008	.	A	C	.	.	MAF_INRAE=21.519;MAF_USDA=10.714
NC_035086.1	10986019	.	G	A	.	.	MAF_USDA=2.5
NC_035086.1	10986026	.	T	G	.	.	MAF_INRAE=7.5;MAF_USDA=4.167
NC_035086.1	10986032	.	A	C	.	.	MAF_INRAE=8.861;MAF_USDA=28.571
NC_035086.1	10986034	.	C	A	.	.	MAF_USDA=2.5
NC_035086.1	10986036	.	T	C	.	.	MAF_INRAE=10.833;MAF_USDA=24.405
NC_035086.1	10986067	.	C	T	.	.	MAF_USDA=2.5
NC_035086.1	10986097	.	C	T	.	.	MAF_INRAE=7.5;MAF_USDA=4.167
NC_035086.1	10986119	.	T	C	.	.	MAF_INRAE=8.861;MAF_USDA=14.754
NC_035086.1	10986149	.	A	G	.	.	MAF_INRAE=7.5;MAF_USDA=4.098
NC_035086.1	10986242	.	T	C	.	.	MAF_INRAE=20.886;MAF_USDA=1.639
NC_035086.1	10986257	.	A	T	.	.	MAF_USDA=18.75
NC_035086.1	10986434	.	C	T	.	.	MAF_USDA=2.459
NC_035086.1	10986513	.	C	T	.	.	MAF_USDA=3.279
NC_035086.1	10986523	.	C	A	.	.	MAF_INRAE=8.861;MAF_USDA=12.941
NC_035086.1	10986624	.	C	A	.	.	MAF_INRAE=8.861;MAF_USDA=14.118
NC_035086.1	10986641	.	T	G	.	.	MAF_INRAE=36.076;MAF_USDA=9.412
NC_035086.1	10986674	.	C	A	.	.	MAF_USDA=1.639
NC_035086.1	10986717	.	T	A	.	.	MAF_USDA=14.118
NC_035086.1	10986743	.	A	C	.	.	MAF_INRAE=50.0;MAF_USDA=16.471
NC_035086.1	10986745	.	A	C	.	.	MAF_INRAE=13.924;MAF_USDA=23.529
NC_035086.1	10986761	.	A	T	.	.	MAF_USDA=4.118
NC_035086.1	10986766	.	G	C	.	.	MAF_USDA=4.098
NC_035086.1	10986794	.	C	A	.	.	MAF_USDA=3.279
NC_035086.1	10986873	.	C	T	.	.	MAF_USDA=2.459
NC_035086.1	10986885	.	A	T	.	.	MAF_INRAE=20.886;MAF_USDA=11.765
NC_035086.1	10986898	.	G	C	.	.	MAF_USDA=1.667
NC_035086.1	10986969	.	G	A	.	.	MAF_INRAE=15.833;MAF_USDA=24.405
NC_035086.1	10986974	.	C	T	.	.	MAF_USDA=2.5
NC_035086.1	10987063	.	C	T	.	.	MAF_USDA=2.5
NC_035086.1	10987075	.	G	T	.	.	MAF_INRAE=32.278;MAF_USDA=48.824
NC_035086.1	10987146	.	T	C	.	.	MAF_INRAE=10.833
NC_035086.1	10987179	.	C	A	.	.	MAF_INRAE=8.333;MAF_USDA=27.083
NC_035086.1	10987184	.	T	A	.	.	MAF_USDA=27.083
NC_035086.1	10987191	.	G	T	.	.	MAF_INRAE=8.333;MAF_USDA=27.083
NC_035086.1	10987198	.	T	C	.	.	MAF_INRAE=8.333;MAF_USDA=9.412
NC_035086.1	10987201	.	C	A	.	.	MAF_INRAE=8.333;MAF_USDA=8.824
NC_035086.1	10987229	.	A	G	.	.	MAF_INRAE=8.333;MAF_USDA=9.412
NC_035086.1	10987267	.	T	G	.	.	MAF_INRAE=21.053;MAF_USDA=3.529
NC_035086.1	10988188	.	C	T	.	.	MAF_USDA=2.459
NC_035086.1	10988238	.	A	G	.	.	MAF_INRAE=8.333;MAF_USDA=8.929
NC_035086.1	10988242	.	A	T	.	.	MAF_INRAE=21.667;MAF_USDA=34.524
NC_035086.1	10988272	.	G	A	.	.	MAF_INRAE=2.5;MAF_USDA=7.059
NC_035086.1	10988348	.	G	C	.	.	MAF_USDA=2.083
NC_035086.1	10988355	.	C	T	.	.	MAF_INRAE=39.167;MAF_USDA=44.643
NC_035086.1	10988397	.	C	A	.	.	MAF_INRAE=48.734;MAF_USDA=45.882
NC_035086.1	10988428	.	C	T	.	.	MAF_INRAE=9.167;MAF_USDA=17.647
NC_035086.1	10988455	.	G	C	.	.	MAF_INRAE=20.253;MAF_USDA=28.824
NC_035086.1	10988503	.	G	A	.	.	MAF_INRAE=4.43;MAF_USDA=11.176
NC_035086.1	10988517	.	G	T	.	.	MAF_USDA=3.279
NC_035086.1	10988595	.	T	A	.	.	MAF_USDA=3.279
NC_035086.1	10988617	.	G	A	.	.	MAF_USDA=6.557
NC_035086.1	10988620	.	C	A	.	.	MAF_INRAE=39.241;MAF_USDA=42.353
NC_035086.1	10988624	.	C	A	.	.	MAF_INRAE=1.667;MAF_USDA=4.167
NC_035086.1	10988644	.	T	G	.	.	MAF_INRAE=32.278;MAF_USDA=28.824
NC_035086.1	10988651	.	G	A	.	.	MAF_INRAE=30.38;MAF_USDA=15.882
NC_035086.1	10988654	.	A	G	.	.	MAF_INRAE=1.667;MAF_USDA=7.647
NC_035086.1	10988655	.	T	G	.	.	MAF_INRAE=31.013;MAF_USDA=15.882
NC_035086.1	10988666	.	G	A	.	.	MAF_USDA=3.279
NC_035086.1	10988691	.	C	A	.	.	MAF_INRAE=7.5;MAF_USDA=8.824
NC_035086.1	10988759	.	G	T	.	.	MAF_INRAE=7.5;MAF_USDA=4.918
NC_035086.1	10988828	.	T	C	.	.	MAF_INRAE=10.759;MAF_USDA=32.353
NC_035086.1	10988850	.	A	T	.	.	MAF_INRAE=2.5;MAF_USDA=4.167
NC_035086.1	10988859	.	T	A	.	.	MAF_INRAE=32.278;MAF_USDA=4.167
NC_035086.1	10988865	.	A	C	.	.	MAF_INRAE=45.57;MAF_USDA=39.583
NC_035086.1	10988927	.	A	G,T	.	.	MAF_INRAE=21.053
NC_035086.1	10988945	.	T	C	.	.	MAF_INRAE=2.5;MAF_USDA=20.588
NC_035086.1	10988991	.	A	G	.	.	MAF_INRAE=29.747;MAF_USDA=4.918
NC_035086.1	10988998	.	A	G	.	.	MAF_USDA=5.882
NC_035086.1	10989056	.	C	A	.	.	MAF_INRAE=20.253;MAF_USDA=33.529
NC_035086.1	10989068	.	C	G	.	.	MAF_INRAE=48.734;MAF_USDA=42.941
NC_035086.1	10989109	.	C	T	.	.	MAF_USDA=1.639
NC_035086.1	10989131	.	C	T	.	.	MAF_INRAE=8.333;MAF_USDA=7.377
NC_035086.1	10989160	.	G	A	.	.	MAF_USDA=1.639
NC_035086.1	10989215	.	G	T	.	.	MAF_INRAE=42.5;MAF_USDA=25.0
NC_035086.1	10989216	.	C	T	.	.	MAF_INRAE=42.5;MAF_USDA=25.0
NC_035086.1	10989217	.	C	T	.	.	MAF_INRAE=42.5;MAF_USDA=25.0
NC_035086.1	10989243	.	A	G	.	.	MAF_USDA=4.098
NC_035086.1	10989246	.	G	T	.	.	MAF_USDA=2.459
NC_035086.1	10989253	.	A	C	.	.	MAF_INRAE=5.063;MAF_USDA=4.706
NC_035086.1	10989262	.	G	C	.	.	MAF_INRAE=46.835;MAF_USDA=12.353
NC_035086.1	10989293	.	A	T	.	.	MAF_USDA=3.279
NC_035086.1	10989297	.	T	G	.	.	MAF_USDA=7.647
NC_035086.1	10989298	.	A	G	.	.	MAF_USDA=7.647
NC_035086.1	10989303	.	C	T	.	.	MAF_USDA=7.059
NC_035086.1	10989304	.	C	G	.	.	MAF_USDA=7.059
NC_035086.1	10989313	.	A	G	.	.	MAF_USDA=7.059
NC_035086.1	10989323	.	C	T	.	.	MAF_INRAE=29.747;MAF_USDA=33.529
NC_035086.1	10989325	.	A	G	.	.	MAF_INRAE=31.667;MAF_USDA=37.647
NC_035086.1	10989328	.	C	G	.	.	MAF_INRAE=31.667;MAF_USDA=40.588
NC_035086.1	10989371	.	G	A	.	.	MAF_USDA=4.098
NC_035086.1	10989397	.	A	T	.	.	MAF_INRAE=7.595;MAF_USDA=4.918
NC_035086.1	10989407	.	T	A	.	.	MAF_INRAE=22.5;MAF_USDA=9.412
NC_035086.1	10989412	.	A	G	.	.	MAF_USDA=12.295
NC_035086.1	10989416	.	C	T	.	.	MAF_USDA=13.115
NC_035086.1	10989418	.	T	G	.	.	MAF_INRAE=22.5;MAF_USDA=9.412
NC_035086.1	10989422	.	A	G	.	.	MAF_INRAE=7.5;MAF_USDA=9.412
NC_035086.1	10989424	.	G	T	.	.	MAF_USDA=12.295
NC_035086.1	10989425	.	G	A	.	.	MAF_INRAE=22.5;MAF_USDA=8.235
NC_035086.1	10989429	.	A	T	.	.	MAF_INRAE=22.5;MAF_USDA=8.824
NC_035086.1	10989434	.	C	T	.	.	MAF_USDA=9.836
NC_035086.1	10989436	.	T	G	.	.	MAF_INRAE=7.5;MAF_USDA=9.412
NC_035086.1	10989443	.	T	C	.	.	MAF_INRAE=7.5;MAF_USDA=11.176
NC_035086.1	10989455	.	C	T	.	.	MAF_INRAE=7.5;MAF_USDA=9.412
NC_035086.1	10989476	.	A	G	.	.	MAF_INRAE=20.0
NC_035086.1	10989488	.	T	C	.	.	MAF_USDA=2.459
NC_035086.1	10989493	.	C	T	.	.	MAF_USDA=2.459
NC_035086.1	10989495	.	G	T	.	.	MAF_INRAE=1.667;MAF_USDA=2.353
NC_035086.1	10989497	.	T	A	.	.	MAF_INRAE=2.5;MAF_USDA=15.294
NC_035086.1	10989516	.	T	C	.	.	MAF_USDA=18.75
NC_035086.1	10989517	.	G	A	.	.	MAF_USDA=18.75
NC_035086.1	10989518	.	C	A	.	.	MAF_USDA=18.75
NC_035086.1	10989519	.	A	G	.	.	MAF_INRAE=2.5;MAF_USDA=7.738
NC_035086.1	10989527	.	G	T	.	.	MAF_INRAE=44.304;MAF_USDA=47.917
NC_035086.1	10989528	.	G	A	.	.	MAF_INRAE=30.833;MAF_USDA=18.75
NC_035086.1	10989529	.	C	T	.	.	MAF_USDA=27.083
NC_035086.1	10989537	.	C	A	.	.	MAF_USDA=47.917
NC_035086.1	10989538	.	T	A	.	.	MAF_USDA=47.917
NC_035086.1	10989541	.	C	A	.	.	MAF_INRAE=40.833;MAF_USDA=47.917
NC_035086.1	10989558	.	T	A	.	.	MAF_INRAE=44.937;MAF_USDA=45.833
NC_035086.1	10989563	.	A	G	.	.	MAF_INRAE=40.833;MAF_USDA=38.235
NC_035086.1	10989564	.	G	T	.	.	MAF_USDA=2.459
NC_035086.1	10989569	.	G	C	.	.	MAF_INRAE=7.5;MAF_USDA=29.167
NC_035086.1	10989570	.	C	G	.	.	MAF_USDA=4.918
NC_035086.1	10989575	.	A	C	.	.	MAF_INRAE=28.481;MAF_USDA=14.118
NC_035086.1	10989578	.	T	A	.	.	MAF_INRAE=7.5;MAF_USDA=29.167
NC_035086.1	10989610	.	G	A	.	.	MAF_INRAE=36.709;MAF_USDA=22.941
NC_035086.1	10989618	.	C	A	.	.	MAF_USDA=8.333
NC_035086.1	10989628	.	C	T	.	.	MAF_INRAE=1.667;MAF_USDA=5.738
NC_035086.1	10989629	.	A	G	.	.	MAF_INRAE=1.667;MAF_USDA=5.738
NC_035086.1	10989635	.	G	C	.	.	MAF_INRAE=2.5;MAF_USDA=5.738
NC_035086.1	10989727	.	T	A	.	.	MAF_INRAE=12.5;MAF_USDA=7.377
NC_035086.1	10989736	.	A	C	.	.	MAF_INRAE=9.167;MAF_USDA=13.529
NC_035086.1	10989746	.	A	G	.	.	MAF_INRAE=12.5;MAF_USDA=2.941
NC_035086.1	10989762	.	C	A	.	.	MAF_INRAE=2.5;MAF_USDA=5.738
NC_035086.1	10989822	.	T	A	.	.	MAF_INRAE=49.367;MAF_USDA=37.647
NC_035086.1	10989930	.	G	A	.	.	MAF_INRAE=35.443;MAF_USDA=20.588
NC_035086.1	10989944	.	G	A	.	.	MAF_INRAE=35.443;MAF_USDA=24.118
NC_035086.1	10989962	.	G	A	.	.	MAF_USDA=2.459
NC_035086.1	10989967	.	T	C	.	.	MAF_INRAE=3.797;MAF_USDA=3.529
NC_035086.1	10989968	.	C	G	.	.	MAF_USDA=2.459
NC_035086.1	10989989	.	C	T	.	.	MAF_USDA=7.059
NC_035086.1	10989999	.	T	C	.	.	MAF_USDA=3.529
NC_035086.1	10990007	.	A	T	.	.	MAF_USDA=2.459
NC_035086.1	10990009	.	G	T	.	.	MAF_USDA=2.459
NC_035086.1	10990012	.	G	C	.	.	MAF_USDA=1.639
NC_035086.1	10990014	.	A	G	.	.	MAF_USDA=2.459
NC_035086.1	10990023	.	T	C	.	.	MAF_INRAE=12.5;MAF_USDA=6.471
NC_035086.1	10990024	.	G	A	.	.	MAF_INRAE=12.5;MAF_USDA=6.471
NC_035086.1	10990032	.	G	A	.	.	MAF_USDA=3.279
NC_035086.1	10990036	.	C	T	.	.	MAF_USDA=3.279
NC_035086.1	10990051	.	C	G	.	.	MAF_INRAE=48.101;MAF_USDA=42.941
NC_035086.1	10990053	.	A	T	.	.	MAF_USDA=2.459
NC_035086.1	10990054	.	C	A	.	.	MAF_INRAE=45.833;MAF_USDA=46.471
NC_035086.1	10990065	.	G	A	.	.	MAF_INRAE=48.734;MAF_USDA=40.0
NC_035086.1	10990075	.	A	G	.	.	MAF_INRAE=36.076;MAF_USDA=22.917
NC_035086.1	10990076	.	A	C	.	.	MAF_INRAE=29.167;MAF_USDA=22.917
NC_035086.1	10990082	.	C	T	.	.	MAF_INRAE=36.076;MAF_USDA=22.917
NC_035086.1	10990088	.	A	T	.	.	MAF_INRAE=12.5;MAF_USDA=5.294
NC_035086.1	10990095	.	A	G	.	.	MAF_USDA=2.459
NC_035086.1	10990129	.	G	A	.	.	MAF_INRAE=37.975;MAF_USDA=20.0
NC_035086.1	10990162	.	T	A	.	.	MAF_INRAE=32.278;MAF_USDA=20.588
NC_035086.1	10990290	.	T	C	.	.	MAF_USDA=1.639
NC_035086.1	10990315	.	C	T	.	.	MAF_USDA=7.059
NC_035086.1	10990357	.	G	T	.	.	MAF_INRAE=3.333;MAF_USDA=1.639
NC_035086.1	10990376	.	T	A	.	.	MAF_INRAE=6.329;MAF_USDA=4.706
NC_035086.1	10990438	.	T	G	.	.	MAF_INRAE=41.139;MAF_USDA=29.412
NC_035086.1	10990554	.	T	C	.	.	MAF_INRAE=2.5
NC_035086.1	10990582	.	C	T	.	.	MAF_INRAE=4.167;MAF_USDA=29.167
NC_035086.1	10990590	.	G	A	.	.	MAF_INRAE=27.215;MAF_USDA=7.377
NC_035086.1	10990608	.	C	T	.	.	MAF_INRAE=38.608;MAF_USDA=24.706
NC_035086.1	10990642	.	G	C	.	.	MAF_INRAE=5.063;MAF_USDA=4.118
NC_035086.1	10990643	.	G	A	.	.	MAF_INRAE=37.975;MAF_USDA=41.667
NC_035086.1	10990682	.	T	C	.	.	MAF_USDA=2.459
NC_035086.1	10990690	.	C	T	.	.	MAF_INRAE=3.333;MAF_USDA=2.459
NC_035086.1	10990837	.	C	T	.	.	MAF_USDA=2.459
NC_035086.1	10990871	.	C	T	.	.	MAF_USDA=3.279
NC_035086.1	10990949	.	C	A	.	.	MAF_INRAE=7.5;MAF_USDA=14.706
NC_035086.1	10991074	.	G	T	.	.	MAF_USDA=2.459
NC_035086.1	10991121	.	T	C	.	.	MAF_INRAE=30.38;MAF_USDA=16.471
NC_035086.1	10991132	.	G	A	.	.	MAF_USDA=2.459
NC_035086.1	10991239	.	C	G	.	.	MAF_INRAE=40.506;MAF_USDA=44.118
NC_035086.1	10991293	.	C	G	.	.	MAF_INRAE=3.333;MAF_USDA=2.459
NC_035086.1	10991390	.	C	A	.	.	MAF_USDA=6.557
NC_035086.1	10991457	.	G	A	.	.	MAF_INRAE=5.063;MAF_USDA=4.118
NC_035086.1	10991477	.	C	T	.	.	MAF_INRAE=11.392;MAF_USDA=14.118
NC_035086.1	10991496	.	T	C	.	.	MAF_INRAE=24.684;MAF_USDA=3.279
NC_035086.1	10991564	.	A	C	.	.	MAF_USDA=4.918
NC_035086.1	10991565	.	C	A	.	.	MAF_INRAE=6.329;MAF_USDA=10.0
NC_035086.1	10991581	.	G	T	.	.	MAF_USDA=1.667
NC_035086.1	10991586	.	A	C	.	.	MAF_USDA=4.762
NC_035086.1	10991603	.	T	G	.	.	MAF_USDA=1.639
NC_035086.1	10991651	.	C	T	.	.	MAF_INRAE=6.329;MAF_USDA=9.412
NC_035086.1	10991662	.	A	G	.	.	MAF_USDA=4.098
NC_035086.1	10991712	.	G	T	.	.	MAF_INRAE=50.0;MAF_USDA=48.824
NC_035086.1	10991741	.	T	A	.	.	MAF_INRAE=2.5
NC_035086.1	10991801	.	G	C	.	.	MAF_INRAE=1.667
NC_035086.1	10991826	.	G	A	.	.	MAF_INRAE=41.772;MAF_USDA=32.353
NC_035086.1	10991843	.	A	T	.	.	MAF_USDA=6.557
NC_035086.1	10991864	.	G	T	.	.	MAF_INRAE=6.329;MAF_USDA=4.706
NC_035086.1	10991894	.	C	T	.	.	MAF_USDA=1.639
NC_035086.1	10991925	.	G	T	.	.	MAF_INRAE=4.167
NC_035086.1	10992064	.	C	T	.	.	MAF_USDA=2.353
NC_035086.1	10992076	.	G	T	.	.	MAF_INRAE=2.5
NC_035086.1	10992117	.	T	A	.	.	MAF_USDA=4.918
NC_035086.1	10992118	.	C	A	.	.	MAF_USDA=4.918
NC_035086.1	10992416	.	C	T	.	.	MAF_USDA=1.639
NC_035086.1	10992508	.	G	T	.	.	MAF_INRAE=41.139;MAF_USDA=31.765
NC_035086.1	10992535	.	C	T	.	.	MAF_INRAE=2.5
NC_035086.1	10992541	.	G	A	.	.	MAF_INRAE=3.333;MAF_USDA=18.824
NC_035086.1	10992630	.	G	A	.	.	MAF_INRAE=4.167;MAF_USDA=27.083
NC_035086.1	10992639	.	G	T	.	.	MAF_INRAE=1.667;MAF_USDA=4.167
NC_035086.1	10992684	.	T	G	.	.	MAF_INRAE=27.215;MAF_USDA=14.118
NC_035086.1	10992708	.	C	T	.	.	MAF_INRAE=3.333;MAF_USDA=1.639
NC_035086.1	10992768	.	C	T	.	.	MAF_INRAE=1.667;MAF_USDA=4.167
NC_035086.1	10992787	.	G	A	.	.	MAF_INRAE=3.333;MAF_USDA=2.459
NC_035086.1	10992791	.	G	A	.	.	MAF_INRAE=3.333;MAF_USDA=2.459
NC_035086.1	10992796	.	C	A	.	.	MAF_USDA=4.918
NC_035086.1	10992857	.	C	T	.	.	MAF_USDA=1.639
NC_035086.1	10992899	.	G	A	.	.	MAF_INRAE=2.5;MAF_USDA=1.639
NC_035086.1	10992918	.	T	A	.	.	MAF_INRAE=6.329;MAF_USDA=10.0
NC_035086.1	10993049	.	G	A	.	.	MAF_INRAE=41.772;MAF_USDA=32.353
NC_035086.1	10993079	.	C	T	.	.	MAF_INRAE=2.5
NC_035086.1	10993142	.	C	A	.	.	MAF_USDA=1.639
NC_035086.1	10993217	.	C	A	.	.	MAF_USDA=2.459
NC_035086.1	10993235	.	G	A	.	.	MAF_USDA=4.918
NC_035086.1	10993256	.	G	T	.	.	MAF_INRAE=2.5
NC_035086.1	10993283	.	C	T	.	.	MAF_USDA=1.639
NC_035086.1	10993303	.	C	T	.	.	MAF_INRAE=6.329;MAF_USDA=10.0
NC_035086.1	10993429	.	A	G	.	.	MAF_INRAE=12.5;MAF_USDA=7.377
NC_035086.1	10993460	.	C	A	.	.	MAF_USDA=3.279
NC_035086.1	10993497	.	G	A	.	.	MAF_USDA=2.459
NC_035086.1	10993499	.	T	A	.	.	MAF_INRAE=41.772;MAF_USDA=31.765
NC_035086.1	10993500	.	C	A	.	.	MAF_USDA=1.639
NC_035086.1	10993502	.	T	A	.	.	MAF_USDA=1.639
NC_035086.1	10993507	.	G	A	.	.	MAF_INRAE=41.772;MAF_USDA=37.647
NC_035086.1	10993526	.	G	A	.	.	MAF_INRAE=41.139;MAF_USDA=37.059
NC_035086.1	10993551	.	T	G	.	.	MAF_INRAE=50.0;MAF_USDA=47.059
NC_035086.1	10993661	.	G	A	.	.	MAF_INRAE=41.772;MAF_USDA=38.235
NC_035086.1	10993783	.	A	C	.	.	MAF_INRAE=46.835;MAF_USDA=38.824
NC_035086.1	10993786	.	C	T	.	.	MAF_INRAE=1.667;MAF_USDA=8.824
NC_035086.1	10993826	.	T	C	.	.	MAF_INRAE=41.139;MAF_USDA=36.471
NC_035086.1	10993864	.	C	A	.	.	MAF_INRAE=1.667;MAF_USDA=9.412
NC_035086.1	10993880	.	T	C	.	.	MAF_USDA=26.23
NC_035086.1	10995803	.	T	A	.	.	MAF_USDA=47.024
NC_035086.1	10995896	.	A	G	.	.	MAF_USDA=45.882
NC_035086.1	10995986	.	G	C	.	.	MAF_USDA=5.0
NC_035086.1	10996034	.	A	T	.	.	MAF_USDA=6.25
NC_035086.1	10996052	.	A	G	.	.	MAF_INRAE=46.667;MAF_USDA=43.75
NC_035086.1	10996084	.	T	A	.	.	MAF_INRAE=42.5;MAF_USDA=45.833
NC_035086.1	10996085	.	A	C	.	.	MAF_INRAE=42.5;MAF_USDA=43.75
NC_035086.1	10996095	.	A	C	.	.	MAF_INRAE=42.5;MAF_USDA=41.667
NC_035086.1	10996133	.	G	A	.	.	MAF_USDA=47.917
NC_035086.1	10997585	.	G	A	.	.	MAF_INRAE=6.329;MAF_USDA=17.059
NC_035086.1	10997596	.	A	G	.	.	MAF_INRAE=41.139;MAF_USDA=43.529
NC_035086.1	10997617	.	T	G	.	.	MAF_INRAE=14.167;MAF_USDA=2.459
NC_035086.1	10997640	.	C	G	.	.	MAF_USDA=2.459
NC_035086.1	10997698	.	G	C	.	.	MAF_USDA=4.098
NC_035086.1	10997700	.	A	T	.	.	MAF_INRAE=1.667;MAF_USDA=4.167
NC_035086.1	10997753	.	G	T	.	.	MAF_USDA=3.279
NC_035086.1	10997808	.	A	T	.	.	MAF_USDA=7.377
NC_035086.1	10997823	.	C	T	.	.	MAF_INRAE=21.053
NC_035086.1	10997855	.	C	T	.	.	MAF_USDA=1.176
NC_035086.1	10997865	.	C	A	.	.	MAF_USDA=8.197
NC_035086.1	10997920	.	G	T	.	.	MAF_USDA=4.167
NC_035086.1	10997987	.	C	A	.	.	MAF_USDA=43.529
NC_035086.1	10997993	.	C	T	.	.	MAF_USDA=3.279
NC_035086.1	10998173	.	C	T	.	.	MAF_USDA=29.167
NC_035086.1	10998194	.	C	T	.	.	MAF_INRAE=21.053;MAF_USDA=11.765
NC_035086.1	10998240	.	A	C	.	.	MAF_INRAE=6.667;MAF_USDA=19.672
NC_035086.1	10998257	.	C	A	.	.	MAF_USDA=3.279
NC_035086.1	10998303	.	CCTGAAAT	CCTGAAAC	.	.	MAF_USDA=35.417
NC_035086.1	10998310	.	T	C	.	.	MAF_INRAE=47.368
NC_035086.1	10998320	.	A	C	.	.	MAF_USDA=18.852
NC_035086.1	10998331	.	T	G	.	.	MAF_INRAE=42.405;MAF_USDA=41.667
NC_035086.1	10998457	.	C	T	.	.	MAF_USDA=4.918
NC_035086.1	10998515	.	G	T	.	.	MAF_USDA=4.098
NC_035086.1	10998657	.	C	A	.	.	MAF_USDA=2.083
NC_035086.1	10998658	.	G	A	.	.	MAF_INRAE=3.333
NC_035086.1	10998671	.	C	A	.	.	MAF_USDA=1.639
NC_035086.1	10998752	.	G	A	.	.	MAF_INRAE=38.608;MAF_USDA=22.941
NC_035086.1	10998790	.	G	T	.	.	MAF_USDA=2.083
NC_035086.1	10998805	.	A	C	.	.	MAF_INRAE=5.263;MAF_USDA=8.333
NC_035086.1	10998819	.	C	T	.	.	MAF_INRAE=44.304;MAF_USDA=40.0
NC_035086.1	10998828	.	A	T	.	.	MAF_USDA=2.459
NC_035086.1	10998903	.	C	A	.	.	MAF_USDA=4.118
NC_035086.1	10998936	.	T	C	.	.	MAF_USDA=1.639
NC_035086.1	10999003	.	T	A	.	.	MAF_INRAE=2.5;MAF_USDA=18.452
NC_035086.1	10999545	.	C	T	.	.	MAF_USDA=4.167
NC_035086.1	11000132	.	G	C	.	.	MAF_USDA=15.06
NC_035086.1	11000198	.	A	T	.	.	MAF_USDA=1.639
NC_035086.1	11000218	.	C	A	.	.	MAF_INRAE=42.105;MAF_USDA=20.0
NC_035086.1	11000231	.	A	C	.	.	MAF_INRAE=42.105;MAF_USDA=42.941
NC_035086.1	11000238	.	T	A	.	.	MAF_USDA=18.033
NC_035086.1	11000256	.	G	T	.	.	MAF_INRAE=10.526;MAF_USDA=2.083
NC_035086.1	11000319	.	A	G	.	.	MAF_INRAE=26.316;MAF_USDA=20.0
NC_035086.1	11000326	.	A	C	.	.	MAF_INRAE=26.316;MAF_USDA=19.412
NC_035086.1	11000332	.	A	G	.	.	MAF_INRAE=21.053;MAF_USDA=20.588
NC_035086.1	11000333	.	T	C	.	.	MAF_USDA=2.459
NC_035086.1	11000380	.	T	C	.	.	MAF_USDA=1.176
NC_035086.1	11000415	.	T	C	.	.	MAF_USDA=29.167
NC_035086.1	11000417	.	A	C	.	.	MAF_USDA=29.167
NC_035086.1	11000426	.	T	G	.	.	MAF_USDA=31.25
NC_035086.1	11000460	.	G	A	.	.	MAF_USDA=4.918
NC_035086.1	11000518	.	G	T	.	.	MAF_USDA=5.294
NC_035086.1	11000521	.	C	T	.	.	MAF_USDA=2.083
NC_035086.1	11000580	.	T	A	.	.	MAF_INRAE=31.579;MAF_USDA=3.279
NC_035086.1	11000596	.	A	G	.	.	MAF_USDA=13.095
NC_035086.1	11000607	.	T	C	.	.	MAF_USDA=20.588
NC_035086.1	11000632	.	T	C	.	.	MAF_USDA=14.458
NC_035086.1	11000640	.	T	C	.	.	MAF_USDA=4.167
NC_035086.1	11000732	.	T	C	.	.	MAF_USDA=16.071
NC_035086.1	11000740	.	T	C	.	.	MAF_USDA=4.167
NC_035086.1	11000746	.	G	T	.	.	MAF_INRAE=31.579;MAF_USDA=10.119
NC_035086.1	11000750	.	G	A	.	.	MAF_USDA=1.639
NC_035086.1	11000757	.	T	C	.	.	MAF_USDA=1.639
NC_035086.1	11000778	.	C	A	.	.	MAF_USDA=6.471
NC_035086.1	11000783	.	A	G	.	.	MAF_USDA=6.471
NC_035086.1	11000801	.	C	T	.	.	MAF_USDA=4.167
NC_035086.1	11000806	.	C	T	.	.	MAF_USDA=4.167
NC_035086.1	11000807	.	A	G	.	.	MAF_USDA=7.059
NC_035086.1	11000812	.	G	T	.	.	MAF_USDA=6.471
NC_035086.1	11000833	.	G	A	.	.	MAF_USDA=1.639
NC_035086.1	11000852	.	C	T	.	.	MAF_USDA=6.471
NC_035086.1	11000917	.	A	G	.	.	MAF_USDA=2.459
NC_035086.1	11000934	.	G	A	.	.	MAF_USDA=2.459
NC_035086.1	11001258	.	T	A	.	.	MAF_USDA=4.706
NC_035086.1	11001266	.	C	T	.	.	MAF_USDA=6.471
NC_035086.1	11001293	.	T	G	.	.	MAF_USDA=4.118
NC_035086.1	11001319	.	T	C	.	.	MAF_USDA=4.118
NC_035086.1	11001322	.	G	A	.	.	MAF_USDA=1.765
NC_035086.1	11001384	.	G	A	.	.	MAF_USDA=2.459
NC_035086.1	11001391	.	G	A	.	.	MAF_USDA=17.059
NC_035086.1	11001406	.	T	G	.	.	MAF_USDA=4.118
NC_035086.1	11001441	.	C	T	.	.	MAF_USDA=1.639
NC_035086.1	11001524	.	T	G	.	.	MAF_USDA=6.471
NC_035086.1	11001562	.	G	A	.	.	MAF_USDA=4.118
NC_035086.1	11001566	.	G	A	.	.	MAF_USDA=4.118
NC_035086.1	11001567	.	G	A	.	.	MAF_USDA=4.118
NC_035086.1	11001570	.	A	C	.	.	MAF_USDA=4.118
NC_035086.1	11001573	.	G	A	.	.	MAF_USDA=4.118
NC_035086.1	11001574	.	T	C	.	.	MAF_USDA=4.118
NC_035086.1	11001577	.	C	A	.	.	MAF_USDA=4.118
NC_035086.1	11001624	.	G	T	.	.	MAF_USDA=4.118
NC_035086.1	11001644	.	G	A	.	.	MAF_USDA=4.167
NC_035086.1	11001650	.	T	C	.	.	MAF_USDA=8.197
NC_035086.1	11001691	.	C	T	.	.	MAF_USDA=3.279
NC_035086.1	11001730	.	G	T	.	.	MAF_INRAE=8.333;MAF_USDA=1.786
NC_035086.1	11001783	.	G	C	.	.	MAF_INRAE=5.833;MAF_USDA=5.294
NC_035086.1	11001790	.	C	T	.	.	MAF_USDA=7.377
NC_035086.1	11001795	.	G	A	.	.	MAF_INRAE=2.5;MAF_USDA=2.083
NC_035086.1	11001819	.	G	A	.	.	MAF_USDA=1.639
NC_035086.1	11001820	.	A	G	.	.	MAF_USDA=4.918
NC_035086.1	11001844	.	T	C	.	.	MAF_USDA=4.918
NC_035086.1	11001845	.	T	G	.	.	MAF_USDA=4.918
NC_035086.1	11001864	.	A	T	.	.	MAF_USDA=5.738
NC_035086.1	11001914	.	A	G	.	.	MAF_USDA=5.738
NC_035086.1	11001924	.	C	T	.	.	MAF_USDA=4.706
NC_035086.1	11001932	.	C	T	.	.	MAF_USDA=4.706
NC_035086.1	11001946	.	A	G	.	.	MAF_USDA=4.706
NC_035086.1	11001964	.	G	A	.	.	MAF_USDA=4.118
NC_035086.1	11001979	.	G	A	.	.	MAF_USDA=2.083
NC_035086.1	11001985	.	G	A	.	.	MAF_USDA=5.294
NC_035086.1	11001993	.	C	T	.	.	MAF_USDA=5.357
NC_035086.1	11001994	.	G	A	.	.	MAF_INRAE=5.0;MAF_USDA=29.167
NC_035086.1	11002048	.	C	T	.	.	MAF_INRAE=5.0;MAF_USDA=15.882
NC_035086.1	11002111	.	C	T	.	.	MAF_USDA=2.083
NC_035086.1	11002199	.	T	C	.	.	MAF_INRAE=7.5;MAF_USDA=8.929
NC_035086.1	11002226	.	C	T	.	.	MAF_INRAE=44.937;MAF_USDA=15.294
NC_035086.1	11002274	.	T	C	.	.	MAF_USDA=7.377
NC_035086.1	11002344	.	C	T	.	.	MAF_USDA=5.294
NC_035086.1	11002418	.	G	A	.	.	MAF_INRAE=9.167;MAF_USDA=2.083
NC_035086.1	11002449	.	C	T	.	.	MAF_INRAE=13.333
NC_035086.1	11002490	.	A	G	.	.	MAF_INRAE=2.5;MAF_USDA=2.083
NC_035086.1	11002494	.	T	C	.	.	MAF_USDA=4.167
NC_035086.1	11002509	.	G	A	.	.	MAF_USDA=4.167
NC_035086.1	11002555	.	C	T	.	.	MAF_USDA=6.25
NC_035086.1	11002562	.	G	A	.	.	MAF_INRAE=20.833;MAF_USDA=29.167
NC_035086.1	11002635	.	C	A	.	.	MAF_USDA=4.167
NC_035086.1	11002651	.	T	A	.	.	MAF_USDA=2.083
NC_035086.1	11002655	.	C	T	.	.	MAF_USDA=2.083
NC_035086.1	11002668	.	C	A	.	.	MAF_USDA=4.167
NC_035086.1	11002756	.	G	A	.	.	MAF_USDA=4.167
NC_035086.1	11002760	.	T	A	.	.	MAF_USDA=4.167
NC_035086.1	11002835	.	G	A	.	.	MAF_USDA=4.268
NC_035086.1	11002902	.	C	A	.	.	MAF_INRAE=4.167;MAF_USDA=13.793
NC_035086.1	11002906	.	T	C	.	.	MAF_USDA=4.878
NC_035086.1	11002928	.	C	T	.	.	MAF_USDA=2.586
NC_035086.1	11002965	.	G	T	.	.	MAF_USDA=2.083
NC_035086.1	11002990	.	C	T	.	.	MAF_USDA=2.083
NC_035086.1	11003102	.	G	A	.	.	MAF_INRAE=9.167;MAF_USDA=2.174
NC_035086.1	11003266	.	C	T	.	.	MAF_INRAE=2.5
NC_035086.1	11003288	.	G	A	.	.	MAF_INRAE=35.0
NC_035086.1	11003326	.	T	G	.	.	MAF_INRAE=7.5
NC_035086.1	11003802	.	G	A	.	.	MAF_INRAE=16.667
NC_035086.1	11003910	.	C	G	.	.	MAF_USDA=10.417
NC_035086.1	11003912	.	A	T	.	.	MAF_INRAE=3.333
NC_035086.1	11003932	.	G	A	.	.	MAF_INRAE=5.833
NC_035086.1	11003946	.	A	T	.	.	MAF_INRAE=5.833
NC_035086.1	11003949	.	G	T	.	.	MAF_INRAE=1.667
NC_035086.1	11003950	.	A	G	.	.	MAF_INRAE=5.833
NC_035086.1	11003956	.	G	T	.	.	MAF_INRAE=4.167
NC_035086.1	11003957	.	G	T	.	.	MAF_INRAE=5.0
NC_035086.1	11003967	.	G	A	.	.	MAF_INRAE=10.0
NC_035086.1	11003979	.	G	T	.	.	MAF_INRAE=5.833
NC_035086.1	11003981	.	T	A	.	.	MAF_INRAE=10.0
NC_035086.1	11003982	.	A	T	.	.	MAF_INRAE=2.5
NC_035086.1	11003985	.	T	C	.	.	MAF_INRAE=10.0
NC_035086.1	11003987	.	T	A	.	.	MAF_INRAE=21.667
NC_035086.1	11003995	.	G	T	.	.	MAF_INRAE=14.167
NC_035086.1	11003996	.	G	T	.	.	MAF_INRAE=13.333
NC_035086.1	11003999	.	C	A	.	.	MAF_INRAE=13.333
NC_035086.1	11004005	.	C	T	.	.	MAF_INRAE=6.667
NC_035086.1	11004006	.	C	T	.	.	MAF_INRAE=1.667
NC_035086.1	11004007	.	T	A	.	.	MAF_INRAE=5.833
NC_035086.1	11004014	.	C	A	.	.	MAF_INRAE=1.667
NC_035086.1	11004031	.	A	G	.	.	MAF_INRAE=9.167
NC_035086.1	11004033	.	C	T	.	.	MAF_INRAE=8.333
NC_035086.1	11004035	.	A	T	.	.	MAF_INRAE=9.167
NC_035086.1	11004036	.	G	A	.	.	MAF_INRAE=9.167
NC_035086.1	11004042	.	T	C	.	.	MAF_INRAE=1.667
NC_035086.1	11004045	.	G	C	.	.	MAF_INRAE=7.5
NC_035086.1	11004046	.	G	T	.	.	MAF_INRAE=7.5
NC_035086.1	11004080	.	T	G	.	.	MAF_USDA=6.25
NC_035086.1	11004097	.	C	T	.	.	MAF_USDA=17.647
NC_035086.1	11004113	.	A	T	.	.	MAF_USDA=2.083
NC_035086.1	11004144	.	A	G	.	.	MAF_USDA=1.765
NC_035086.1	11004191	.	T	C	.	.	MAF_USDA=5.0
NC_035086.1	11004224	.	A	G	.	.	MAF_INRAE=2.5;MAF_USDA=4.167
NC_035086.1	11004307	.	C	G	.	.	MAF_INRAE=5.833;MAF_USDA=8.824
NC_035086.1	11004356	.	C	A	.	.	MAF_INRAE=29.114;MAF_USDA=5.738
NC_035086.1	11004372	.	A	T	.	.	MAF_INRAE=6.329;MAF_USDA=4.706
NC_035086.1	11004375	.	A	C	.	.	MAF_INRAE=9.167;MAF_USDA=2.083
NC_035086.1	11004406	.	T	C	.	.	MAF_USDA=7.059
NC_035086.1	11004532	.	C	T	.	.	MAF_INRAE=12.5;MAF_USDA=5.882
NC_035086.1	11004556	.	T	C	.	.	MAF_USDA=6.25
NC_035086.1	11004557	.	A	C	.	.	MAF_USDA=6.25
NC_035086.1	11004597	.	G	T	.	.	MAF_USDA=6.557
NC_035086.1	11004638	.	A	C	.	.	MAF_INRAE=3.333;MAF_USDA=8.235
NC_035086.1	11004727	.	T	C	.	.	MAF_USDA=4.118
NC_035086.1	11004880	.	T	A	.	.	MAF_USDA=1.639
NC_035086.1	11004895	.	G	T	.	.	MAF_INRAE=2.5;MAF_USDA=3.529
NC_035086.1	11004902	.	C	A	.	.	MAF_INRAE=2.5;MAF_USDA=10.0
NC_035086.1	11004937	.	C	T	.	.	MAF_USDA=4.918
NC_035086.1	11005037	.	A	C	.	.	MAF_INRAE=6.329;MAF_USDA=21.176
NC_035086.1	11005048	.	C	T	.	.	MAF_INRAE=2.5;MAF_USDA=1.176
NC_035086.1	11005093	.	T	A	.	.	MAF_INRAE=6.329;MAF_USDA=4.706
NC_035086.1	11005095	.	T	C	.	.	MAF_USDA=4.918
NC_035086.1	11005221	.	T	A	.	.	MAF_USDA=1.639
NC_035086.1	11005255	.	A	G	.	.	MAF_USDA=2.459
NC_035086.1	11005288	.	TG	TT	.	.	MAF_USDA=10.417
NC_035086.1	11005289	.	G	T	.	.	MAF_INRAE=29.747
NC_035086.1	11005290	.	A	T	.	.	MAF_USDA=1.639
NC_035086.1	11005294	.	A	G,T	.	.	MAF_INRAE=31.579
NC_035086.1	11005385	.	A	G	.	.	MAF_USDA=4.098
NC_035086.1	11005439	.	A	T	.	.	MAF_INRAE=10.833;MAF_USDA=17.059
NC_035086.1	11005456	.	T	C	.	.	MAF_USDA=2.941
NC_035086.1	11005459	.	C	T	.	.	MAF_USDA=2.353
NC_035086.1	11005460	.	T	A	.	.	MAF_USDA=2.353
NC_035086.1	11005473	.	G	T	.	.	MAF_INRAE=16.667;MAF_USDA=25.882
NC_035086.1	11005537	.	A	G	.	.	MAF_USDA=4.167
NC_035086.1	11005556	.	G	T	.	.	MAF_USDA=4.167
NC_035086.1	11005625	.	G	T	.	.	MAF_USDA=1.786
NC_035086.1	11005645	.	A	G	.	.	MAF_INRAE=7.595;MAF_USDA=7.738
NC_035086.1	11005761	.	T	C	.	.	MAF_INRAE=29.114;MAF_USDA=5.882
NC_035086.1	11005794	.	A	G	.	.	MAF_INRAE=2.5;MAF_USDA=1.176
NC_035086.1	11005812	.	C	T	.	.	MAF_USDA=4.098
NC_035086.1	11005836	.	A	C	.	.	MAF_USDA=4.098
NC_035086.1	11005870	.	G	A	.	.	MAF_INRAE=7.5;MAF_USDA=27.083
NC_035086.1	11005894	.	T	C	.	.	MAF_USDA=4.098
NC_035086.1	11005983	.	T	C	.	.	MAF_INRAE=7.5;MAF_USDA=7.647
NC_035086.1	11006044	.	G	A	.	.	MAF_INRAE=9.167;MAF_USDA=2.083
NC_035086.1	11006092	.	G	T	.	.	MAF_USDA=15.574
NC_035086.1	11006096	.	C	T	.	.	MAF_INRAE=9.167;MAF_USDA=2.353
NC_035086.1	11006113	.	G	A	.	.	MAF_USDA=3.279
NC_035086.1	11006121	.	A	T	.	.	MAF_USDA=10.417
NC_035086.1	11006148	.	G	A	.	.	MAF_USDA=4.098
NC_035086.1	11006196	.	A	T	.	.	MAF_USDA=6.557
NC_035086.1	11006348	.	G	T	.	.	MAF_INRAE=9.167;MAF_USDA=2.083
NC_035086.1	11006518	.	C	T	.	.	MAF_USDA=4.706
NC_035086.1	11006560	.	G	A	.	.	MAF_USDA=4.918
NC_035086.1	11006571	.	T	A	.	.	MAF_INRAE=29.747;MAF_USDA=10.417
NC_035086.1	11006590	.	A	T	.	.	MAF_USDA=13.934
NC_035086.1	11006606	.	C	T	.	.	MAF_INRAE=38.608;MAF_USDA=22.353
NC_035086.1	11006641	.	G	T	.	.	MAF_USDA=13.115
NC_035086.1	11006675	.	G	A	.	.	MAF_USDA=1.639
NC_035086.1	11006683	.	T	C	.	.	MAF_INRAE=29.747;MAF_USDA=24.706
NC_035086.1	11006704	.	A	C	.	.	MAF_INRAE=29.747;MAF_USDA=24.706
NC_035086.1	11006709	.	T	G	.	.	MAF_INRAE=29.747;MAF_USDA=24.706
NC_035086.1	11006726	.	G	A	.	.	MAF_INRAE=29.747;MAF_USDA=6.471
NC_035086.1	11006761	.	C	T	.	.	MAF_INRAE=29.747;MAF_USDA=6.471
NC_035086.1	11006769	.	C	T	.	.	MAF_INRAE=3.333;MAF_USDA=6.471
NC_035086.1	11007004	.	T	A	.	.	MAF_USDA=4.167
NC_035086.1	11007056	.	T	C	.	.	MAF_INRAE=29.747;MAF_USDA=6.471
NC_035086.1	11007111	.	T	G	.	.	MAF_INRAE=47.368
NC_035086.1	11007120	.	T	G	.	.	MAF_INRAE=24.167;MAF_USDA=10.417
NC_035086.1	11007186	.	C	G	.	.	MAF_USDA=7.377
NC_035086.1	11007192	.	G	A	.	.	MAF_USDA=3.279
NC_035086.1	11007224	.	C	A	.	.	MAF_INRAE=9.167;MAF_USDA=2.083
NC_035086.1	11007236	.	C	T	.	.	MAF_USDA=2.459
NC_035086.1	11007264	.	C	T	.	.	MAF_USDA=2.353
NC_035086.1	11007278	.	A	G	.	.	MAF_USDA=9.836
NC_035086.1	11007413	.	C	T	.	.	MAF_INRAE=29.114;MAF_USDA=17.647
NC_035086.1	11007447	.	C	T	.	.	MAF_USDA=4.918
NC_035086.1	11007471	.	G	A	.	.	MAF_USDA=1.639
NC_035086.1	11007543	.	C	A	.	.	MAF_USDA=9.016
NC_035086.1	11008460	.	A	T	.	.	MAF_USDA=9.412
NC_035086.1	11008573	.	T	A	.	.	MAF_INRAE=8.333;MAF_USDA=2.083
NC_035086.1	11008588	.	A	C	.	.	MAF_USDA=2.5
NC_035086.1	11008647	.	A	G	.	.	MAF_USDA=3.279
NC_035086.1	11008660	.	T	G	.	.	MAF_USDA=16.393
NC_035086.1	11008665	.	T	C	.	.	MAF_USDA=16.393
NC_035086.1	11008671	.	C	G	.	.	MAF_USDA=7.377
NC_035086.1	11008681	.	A	C	.	.	MAF_INRAE=9.167;MAF_USDA=2.083
NC_035086.1	11008682	.	T	C	.	.	MAF_USDA=16.393
NC_035086.1	11008705	.	C	T	.	.	MAF_INRAE=45.57;MAF_USDA=11.176
NC_035086.1	11008706	.	A	G	.	.	MAF_USDA=16.393
NC_035086.1	11008712	.	G	A	.	.	MAF_USDA=7.377
NC_035086.1	11008716	.	C	T	.	.	MAF_USDA=7.377
NC_035086.1	11008725	.	G	T	.	.	MAF_USDA=15.574
NC_035086.1	11008758	.	C	A	.	.	MAF_USDA=7.377
NC_035086.1	11008776	.	C	A	.	.	MAF_USDA=7.377
NC_035086.1	11008818	.	C	T	.	.	MAF_INRAE=39.241;MAF_USDA=10.588
NC_035086.1	11008824	.	T	A	.	.	MAF_USDA=10.656
NC_035086.1	11008864	.	A	C	.	.	MAF_INRAE=6.667;MAF_USDA=11.176
NC_035086.1	11008911	.	C	T	.	.	MAF_INRAE=5.063;MAF_USDA=20.0
NC_035086.1	11008916	.	C	T	.	.	MAF_USDA=7.377
NC_035086.1	11008938	.	C	A	.	.	MAF_USDA=4.706
NC_035086.1	11008983	.	T	C	.	.	MAF_USDA=6.557
NC_035086.1	11009058	.	T	G	.	.	MAF_USDA=2.083
NC_035086.1	11009064	.	C	T	.	.	MAF_USDA=3.279
NC_035086.1	11009112	.	C	T	.	.	MAF_USDA=1.639
NC_035086.1	11009167	.	A	G	.	.	MAF_INRAE=24.684;MAF_USDA=3.279
NC_035086.1	11009203	.	T	A	.	.	MAF_INRAE=24.684;MAF_USDA=36.471
NC_035086.1	11009248	.	G	A	.	.	MAF_INRAE=19.62
NC_035086.1	11009329	.	G	A	.	.	MAF_USDA=2.083
NC_035086.1	11009381	.	G	T	.	.	MAF_INRAE=19.62
NC_035086.1	11009438	.	G	T	.	.	MAF_INRAE=9.167;MAF_USDA=2.083
NC_035086.1	11009450	.	A	T	.	.	MAF_INRAE=39.241;MAF_USDA=11.765
NC_035086.1	11009455	.	A	C	.	.	MAF_INRAE=9.167;MAF_USDA=5.294
NC_035086.1	11009473	.	T	G	.	.	MAF_USDA=2.459
NC_035086.1	11009477	.	T	C	.	.	MAF_INRAE=15.789
NC_035086.1	11009527	.	T	C	.	.	MAF_INRAE=12.5;MAF_USDA=9.412
NC_035086.1	11009542	.	G	A	.	.	MAF_USDA=5.738
NC_035086.1	11009563	.	C	T	.	.	MAF_USDA=5.882
NC_035086.1	11009655	.	T	G	.	.	MAF_INRAE=31.646;MAF_USDA=48.824
NC_035086.1	11009740	.	C	T	.	.	MAF_INRAE=12.5;MAF_USDA=9.412
NC_035086.1	11009786	.	G	A	.	.	MAF_INRAE=5.063;MAF_USDA=4.118
NC_035086.1	11009815	.	G	A	.	.	MAF_INRAE=12.5;MAF_USDA=12.941
NC_035086.1	11009920	.	T	A	.	.	MAF_INRAE=20.253
NC_035086.1	11009928	.	T	A	.	.	MAF_INRAE=6.667
NC_035086.1	11009929	.	A	T	.	.	MAF_INRAE=6.329
NC_035086.1	11009966	.	C	T	.	.	MAF_USDA=4.706
NC_035086.1	11009978	.	C	A	.	.	MAF_USDA=2.083
NC_035086.1	11009980	.	G	C	.	.	MAF_INRAE=36.076;MAF_USDA=11.176
NC_035086.1	11010030	.	T	C	.	.	MAF_USDA=8.235
NC_035086.1	11010042	.	A	C	.	.	MAF_INRAE=33.544;MAF_USDA=20.588
NC_035086.1	11010088	.	C	T	.	.	MAF_USDA=4.918
NC_035086.1	11010166	.	G	T	.	.	MAF_INRAE=44.304;MAF_USDA=33.607
NC_035086.1	11010194	.	A	G	.	.	MAF_USDA=3.279
NC_035086.1	11010323	.	C	T	.	.	MAF_USDA=5.294
NC_035086.1	11010401	.	C	T	.	.	MAF_INRAE=7.5;MAF_USDA=12.941
NC_035086.1	11010419	.	C	G	.	.	MAF_INRAE=10.127;MAF_USDA=14.118
NC_035086.1	11010470	.	G	A	.	.	MAF_USDA=11.176
NC_035086.1	11010530	.	C	A	.	.	MAF_USDA=1.765
NC_035086.1	11010614	.	T	A	.	.	MAF_USDA=4.167
NC_035086.1	11010699	.	G	A	.	.	MAF_USDA=2.459
NC_035086.1	11010717	.	T	C	.	.	MAF_USDA=16.667
NC_035086.1	11010718	.	G	C	.	.	MAF_USDA=16.667
NC_035086.1	11010737	.	G	T	.	.	MAF_USDA=2.459
NC_035086.1	11010759	.	G	T	.	.	MAF_INRAE=7.5
NC_035086.1	11010768	.	G	C	.	.	MAF_USDA=3.279
NC_035086.1	11010790	.	C	T	.	.	MAF_USDA=2.083
NC_035086.1	11010808	.	C	T	.	.	MAF_USDA=1.639
NC_035086.1	11010834	.	A	T	.	.	MAF_USDA=4.918
NC_035086.1	11010956	.	C	T	.	.	MAF_USDA=2.459
NC_035086.1	11010988	.	C	T	.	.	MAF_USDA=1.639
NC_035086.1	11011025	.	C	T	.	.	MAF_USDA=2.459
NC_035086.1	11011234	.	G	A	.	.	MAF_USDA=18.75
NC_035086.1	11011325	.	G	T	.	.	MAF_USDA=1.639
NC_035086.1	11011332	.	A	G	.	.	MAF_INRAE=2.5
NC_035086.1	11011382	.	T	C	.	.	MAF_USDA=4.918
NC_035086.1	11011390	.	G	T	.	.	MAF_USDA=2.459
NC_035086.1	11011538	.	C	T	.	.	MAF_INRAE=25.949;MAF_USDA=5.882
NC_035086.1	11011797	.	C	T	.	.	MAF_USDA=2.083
NC_035086.1	11011910	.	A	T	.	.	MAF_INRAE=22.785;MAF_USDA=38.824
NC_035086.1	11011915	.	C	G	.	.	MAF_INRAE=36.709;MAF_USDA=30.588
NC_035086.1	11011967	.	T	C	.	.	MAF_USDA=1.639
NC_035086.1	11012251	.	C	T	.	.	MAF_INRAE=7.5;MAF_USDA=10.119
NC_035086.1	11012282	.	G	T	.	.	MAF_INRAE=2.5
NC_035086.1	11012298	.	T	C	.	.	MAF_USDA=1.639
NC_035086.1	11012328	.	T	G	.	.	MAF_INRAE=26.582;MAF_USDA=6.471
NC_035086.1	11012334	.	T	G	.	.	MAF_INRAE=6.329;MAF_USDA=2.353
NC_035086.1	11012375	.	C	T	.	.	MAF_INRAE=14.167;MAF_USDA=5.882
NC_035086.1	11012559	.	T	A	.	.	MAF_USDA=4.706
NC_035086.1	11012725	.	G	A	.	.	MAF_USDA=2.459
NC_035086.1	11012776	.	C	A	.	.	MAF_INRAE=7.5;MAF_USDA=26.471
NC_035086.1	11012841	.	C	T	.	.	MAF_INRAE=20.886;MAF_USDA=15.294
NC_035086.1	11012864	.	C	A	.	.	MAF_INRAE=27.848;MAF_USDA=12.941
NC_035086.1	11012884	.	A	T	.	.	MAF_INRAE=7.5;MAF_USDA=25.882
NC_035086.1	11012915	.	T	C	.	.	MAF_INRAE=38.608;MAF_USDA=45.294
NC_035086.1	11012922	.	G	A	.	.	MAF_USDA=4.918
NC_035086.1	11012932	.	G	A	.	.	MAF_USDA=3.279
NC_035086.1	11012951	.	A	C	.	.	MAF_INRAE=6.329;MAF_USDA=1.765
NC_035086.1	11012975	.	C	G	.	.	MAF_INRAE=2.5
NC_035086.1	11013014	.	C	T	.	.	MAF_USDA=1.639
NC_035086.1	11013020	.	A	T	.	.	MAF_INRAE=2.5
NC_035086.1	11013060	.	C	T	.	.	MAF_USDA=7.647
NC_035086.1	11013076	.	A	G	.	.	MAF_INRAE=20.833;MAF_USDA=27.059
NC_035086.1	11013132	.	A	G	.	.	MAF_INRAE=23.333;MAF_USDA=39.412
NC_035086.1	11013184	.	G	C	.	.	MAF_INRAE=39.873;MAF_USDA=48.235
NC_035086.1	11013227	.	G	A	.	.	MAF_USDA=1.639
NC_035086.1	11013302	.	T	C	.	.	MAF_USDA=3.279
NC_035086.1	11013303	.	C	T	.	.	MAF_USDA=4.098
NC_035086.1	11013324	.	A	C	.	.	MAF_USDA=6.471
NC_035086.1	11013343	.	G	T	.	.	MAF_USDA=4.098
NC_035086.1	11013345	.	C	T	.	.	MAF_USDA=1.639
NC_035086.1	11013346	.	G	C	.	.	MAF_INRAE=25.316
NC_035086.1	11013380	.	C	T	.	.	MAF_INRAE=6.667;MAF_USDA=20.588
NC_035086.1	11013401	.	G	T	.	.	MAF_INRAE=30.833;MAF_USDA=42.941
NC_035086.1	11013407	.	T	A	.	.	MAF_INRAE=30.833;MAF_USDA=47.647
NC_035086.1	11013417	.	TA	TC	.	.	MAF_USDA=43.75
NC_035086.1	11013418	.	A	C	.	.	MAF_INRAE=42.105;MAF_USDA=39.167
NC_035086.1	11013445	.	C	T	.	.	MAF_USDA=37.5
NC_035086.1	11013455	.	T	G	.	.	MAF_INRAE=15.789;MAF_USDA=20.588
NC_035086.1	11013484	.	G	T	.	.	MAF_USDA=35.417
NC_035086.1	11013507	.	A	C	.	.	MAF_USDA=9.036
NC_035086.1	11013511	.	C	G	.	.	MAF_USDA=2.083
NC_035086.1	11013543	.	T	C	.	.	MAF_USDA=11.585
NC_035086.1	11013548	.	G	A	.	.	MAF_USDA=18.75
NC_035086.1	11013555	.	G	A	.	.	MAF_USDA=8.537
NC_035086.1	11013577	.	G	T	.	.	MAF_USDA=22.917
NC_035086.1	11014087	.	A	T	.	.	MAF_USDA=28.235
NC_035086.1	11014112	.	C	A	.	.	MAF_USDA=8.824
NC_035086.1	11014140	.	A	G	.	.	MAF_USDA=18.75
NC_035086.1	11014180	.	G	T	.	.	MAF_INRAE=40.506;MAF_USDA=17.059
NC_035086.1	11014227	.	G	A	.	.	MAF_INRAE=12.5
NC_035086.1	11014284	.	T	C	.	.	MAF_INRAE=2.5;MAF_USDA=15.882
NC_035086.1	11014323	.	C	T	.	.	MAF_USDA=4.918
NC_035086.1	11014396	.	T	A	.	.	MAF_INRAE=22.152
NC_035086.1	11014403	.	T	C	.	.	MAF_INRAE=24.684;MAF_USDA=4.918
NC_035086.1	11014419	.	G	A	.	.	MAF_INRAE=32.911;MAF_USDA=21.176
NC_035086.1	11014431	.	A	G	.	.	MAF_USDA=4.167
NC_035086.1	11014433	.	C	T	.	.	MAF_USDA=6.557
NC_035086.1	11014446	.	G	T	.	.	MAF_USDA=2.459
NC_035086.1	11014460	.	G	A	.	.	MAF_USDA=4.918
NC_035086.1	11014467	.	A	G	.	.	MAF_INRAE=7.5;MAF_USDA=9.412
NC_035086.1	11014486	.	A	C	.	.	MAF_INRAE=32.911;MAF_USDA=37.059
NC_035086.1	11014512	.	A	G	.	.	MAF_INRAE=34.81;MAF_USDA=36.471
NC_035086.1	11014710	.	G	A	.	.	MAF_USDA=6.25
NC_035086.1	11014744	.	C	T	.	.	MAF_INRAE=15.823;MAF_USDA=27.647
NC_035086.1	11014751	.	C	A	.	.	MAF_INRAE=1.667
NC_035086.1	11014840	.	G	T	.	.	MAF_INRAE=31.646;MAF_USDA=40.0
NC_035086.1	11014946	.	C	T	.	.	MAF_USDA=3.279
NC_035086.1	11014981	.	C	T	.	.	MAF_USDA=11.176
NC_035086.1	11015000	.	A	T	.	.	MAF_USDA=5.738
NC_035086.1	11015050	.	C	T	.	.	MAF_USDA=10.588
NC_035086.1	11015066	.	C	T	.	.	MAF_USDA=10.0
NC_035086.1	11015067	.	T	A	.	.	MAF_USDA=10.588
NC_035086.1	11015071	.	C	G	.	.	MAF_INRAE=29.114;MAF_USDA=8.824
NC_035086.1	11015125	.	C	G	.	.	MAF_INRAE=37.975;MAF_USDA=43.529
NC_035086.1	11015159	.	T	C	.	.	MAF_USDA=10.0
NC_035086.1	11015169	.	A	T	.	.	MAF_USDA=7.647
NC_035086.1	11015238	.	T	C	.	.	MAF_INRAE=46.203;MAF_USDA=36.066
NC_035086.1	11015303	.	A	G	.	.	MAF_INRAE=47.468;MAF_USDA=21.765
NC_035086.1	11015327	.	A	T	.	.	MAF_USDA=8.333
NC_035086.1	11015329	.	A	G	.	.	MAF_USDA=8.333
NC_035086.1	11015339	.	C	G	.	.	MAF_USDA=10.417
NC_035086.1	11015492	.	G	A	.	.	MAF_INRAE=3.797;MAF_USDA=1.765
NC_035086.1	11015527	.	T	G	.	.	MAF_USDA=4.098
NC_035086.1	11015618	.	A	C	.	.	MAF_USDA=1.765
NC_035086.1	11015668	.	C	T	.	.	MAF_USDA=1.639
NC_035086.1	11015701	.	C	T	.	.	MAF_USDA=5.738
NC_035086.1	11015819	.	G	T	.	.	MAF_USDA=1.639
NC_035086.1	11015999	.	C	T	.	.	MAF_INRAE=32.278;MAF_USDA=24.706
NC_035086.1	11016090	.	C	T	.	.	MAF_INRAE=42.105;MAF_USDA=7.647
NC_035086.1	11016122	.	T	C	.	.	MAF_INRAE=39.873;MAF_USDA=33.529
NC_035086.1	11016143	.	T	A	.	.	MAF_INRAE=39.873;MAF_USDA=32.941
NC_035086.1	11016188	.	C	T	.	.	MAF_INRAE=3.333;MAF_USDA=12.295
NC_035086.1	11016195	.	G	A	.	.	MAF_INRAE=36.709;MAF_USDA=18.235
NC_035086.1	11016201	.	A	G	.	.	MAF_INRAE=36.709;MAF_USDA=18.235
NC_035086.1	11016269	.	C	A	.	.	MAF_USDA=2.083
NC_035086.1	11016435	.	C	A	.	.	MAF_INRAE=36.709;MAF_USDA=20.833
NC_035086.1	11016436	.	T	C	.	.	MAF_INRAE=2.5
NC_035086.1	11016444	.	A	G	.	.	MAF_USDA=1.639
NC_035086.1	11016472	.	G	A	.	.	MAF_INRAE=4.167;MAF_USDA=14.706
NC_035086.1	11016473	.	A	G	.	.	MAF_USDA=1.639
NC_035086.1	11016509	.	G	A	.	.	MAF_INRAE=4.167;MAF_USDA=14.118
NC_035086.1	11016529	.	G	A	.	.	MAF_USDA=3.333
NC_035086.1	11016533	.	C	T	.	.	MAF_USDA=2.5
NC_035086.1	11016534	.	T	A	.	.	MAF_USDA=2.5
NC_035086.1	11016565	.	C	A	.	.	MAF_USDA=15.882
NC_035086.1	11016675	.	G	T	.	.	MAF_INRAE=7.5;MAF_USDA=8.824
NC_035086.1	11016761	.	T	G	.	.	MAF_INRAE=22.152
NC_035086.1	11016772	.	C	A	.	.	MAF_INRAE=36.076;MAF_USDA=29.412
NC_035086.1	11016808	.	C	T	.	.	MAF_USDA=2.083
NC_035086.1	11016809	.	G	A	.	.	MAF_USDA=2.459
NC_035086.1	11016820	.	C	T	.	.	MAF_INRAE=24.684;MAF_USDA=8.824
NC_035086.1	11016832	.	C	T	.	.	MAF_USDA=14.754
NC_035086.1	11016833	.	T	A	.	.	MAF_INRAE=29.747;MAF_USDA=8.824
NC_035086.1	11016887	.	C	A	.	.	MAF_INRAE=43.038;MAF_USDA=9.412
NC_035086.1	11016936	.	G	A	.	.	MAF_INRAE=39.873;MAF_USDA=48.824
NC_035086.1	11017023	.	G	A	.	.	MAF_INRAE=35.0;MAF_USDA=36.471
NC_035086.1	11017051	.	A	G	.	.	MAF_INRAE=4.167;MAF_USDA=13.934
NC_035086.1	11017092	.	C	T	.	.	MAF_USDA=16.667
NC_035086.1	11017100	.	G	A	.	.	MAF_INRAE=22.5
NC_035086.1	11017133	.	A	G	.	.	MAF_INRAE=24.684;MAF_USDA=25.294
NC_035086.1	11017156	.	T	C	.	.	MAF_INRAE=47.468;MAF_USDA=35.882
NC_035086.1	11017176	.	G	A	.	.	MAF_USDA=5.738
NC_035086.1	11017204	.	G	A	.	.	MAF_INRAE=47.468;MAF_USDA=18.824
NC_035086.1	11017209	.	G	A	.	.	MAF_INRAE=30.0;MAF_USDA=8.824
NC_035086.1	11017216	.	C	T	.	.	MAF_USDA=3.279
NC_035086.1	11017239	.	G	C	.	.	MAF_INRAE=15.823;MAF_USDA=50.0
NC_035086.1	11017273	.	C	A	.	.	MAF_USDA=3.279
NC_035086.1	11017304	.	G	A	.	.	MAF_INRAE=34.81;MAF_USDA=14.118
NC_035086.1	11017426	.	A	T	.	.	MAF_INRAE=4.167;MAF_USDA=15.294
NC_035086.1	11017476	.	C	T	.	.	MAF_USDA=2.459
NC_035086.1	11017560	.	G	A	.	.	MAF_USDA=3.279
NC_035086.1	11017604	.	C	A	.	.	MAF_INRAE=6.329;MAF_USDA=5.294
NC_035086.1	11017605	.	A	G	.	.	MAF_INRAE=1.667;MAF_USDA=5.294
NC_035086.1	11017629	.	T	A	.	.	MAF_USDA=2.459
NC_035086.1	11017637	.	T	C	.	.	MAF_USDA=5.833
NC_035086.1	11017708	.	G	A	.	.	MAF_INRAE=19.62;MAF_USDA=7.059
NC_035086.1	11017711	.	A	C	.	.	MAF_USDA=4.918
NC_035086.1	11017712	.	T	A	.	.	MAF_USDA=4.918
NC_035086.1	11017713	.	ATT	ATG	.	.	MAF_USDA=18.75
NC_035086.1	11017715	.	T	G	.	.	MAF_INRAE=4.167;MAF_USDA=13.115
NC_035086.1	11017749	.	C	T	.	.	MAF_INRAE=6.962;MAF_USDA=5.882
NC_035086.1	11017792	.	C	T	.	.	MAF_INRAE=2.5
NC_035086.1	11017822	.	C	T	.	.	MAF_USDA=1.639
NC_035086.1	11017882	.	G	T	.	.	MAF_USDA=41.765
NC_035086.1	11017885	.	A	G	.	.	MAF_USDA=46.471
NC_035086.1	11017958	.	G	A	.	.	MAF_USDA=5.738
NC_035086.1	11017962	.	C	T	.	.	MAF_USDA=5.738
NC_035086.1	11018102	.	G	T	.	.	MAF_INRAE=7.5;MAF_USDA=8.824
NC_035086.1	11018230	.	T	G	.	.	MAF_INRAE=27.215;MAF_USDA=27.083
NC_035086.1	11018330	.	T	G	.	.	MAF_INRAE=47.468;MAF_USDA=30.588
NC_035086.1	11018355	.	A	T	.	.	MAF_INRAE=2.5
NC_035086.1	11018379	.	C	T	.	.	MAF_INRAE=7.5;MAF_USDA=12.941
NC_035086.1	11018383	.	A	C	.	.	MAF_INRAE=7.5;MAF_USDA=11.765
NC_035086.1	11018402	.	T	G	.	.	MAF_USDA=7.377
NC_035086.1	11018588	.	A	T	.	.	MAF_USDA=4.706
NC_035086.1	11018592	.	C	T	.	.	MAF_USDA=4.706
NC_035086.1	11018747	.	G	C	.	.	MAF_INRAE=4.167
NC_035086.1	11018848	.	A	G	.	.	MAF_INRAE=48.734;MAF_USDA=48.235
NC_035086.1	11018874	.	C	A	.	.	MAF_USDA=2.459
NC_035086.1	11018912	.	G	A	.	.	MAF_INRAE=26.582;MAF_USDA=32.941
NC_035086.1	11018913	.	C	T	.	.	MAF_INRAE=20.0;MAF_USDA=32.941
NC_035086.1	11018920	.	G	A	.	.	MAF_INRAE=26.582;MAF_USDA=33.529
NC_035086.1	11018995	.	A	G	.	.	MAF_INRAE=26.582;MAF_USDA=26.471
NC_035086.1	11019076	.	C	A	.	.	MAF_INRAE=32.278;MAF_USDA=49.412
NC_035086.1	11019140	.	C	T	.	.	MAF_INRAE=3.333;MAF_USDA=16.393
NC_035086.1	11019192	.	C	A	.	.	MAF_INRAE=43.333
NC_035086.1	11019286	.	A	T	.	.	MAF_INRAE=24.684;MAF_USDA=8.235
NC_035086.1	11019296	.	A	G	.	.	MAF_USDA=2.459
NC_035086.1	11019406	.	C	T	.	.	MAF_INRAE=38.608;MAF_USDA=24.118
NC_035086.1	11019465	.	T	C	.	.	MAF_INRAE=37.975;MAF_USDA=4.118
NC_035086.1	11019594	.	C	T	.	.	MAF_INRAE=25.316;MAF_USDA=24.706
NC_035086.1	11019642	.	T	G	.	.	MAF_USDA=10.417
NC_035086.1	11019750	.	G	A	.	.	MAF_INRAE=8.228;MAF_USDA=14.118
NC_035086.1	11019783	.	C	T	.	.	MAF_INRAE=8.228;MAF_USDA=11.765
NC_035086.1	11019795	.	T	C	.	.	MAF_INRAE=8.228;MAF_USDA=11.765
NC_035086.1	11019834	.	T	G	.	.	MAF_INRAE=1.667;MAF_USDA=5.357
NC_035086.1	11019850	.	G	A	.	.	MAF_USDA=6.25
NC_035086.1	11019869	.	G	C	.	.	MAF_INRAE=8.228;MAF_USDA=14.583
NC_035086.1	11019911	.	T	C	.	.	MAF_USDA=3.279
NC_035086.1	11019937	.	C	G	.	.	MAF_USDA=2.5
NC_035086.1	11019941	.	C	T	.	.	MAF_USDA=7.377
NC_035086.1	11019948	.	C	T	.	.	MAF_INRAE=8.228;MAF_USDA=12.353
NC_035086.1	11019949	.	G	A	.	.	MAF_USDA=2.353
NC_035086.1	11020027	.	C	T	.	.	MAF_INRAE=6.329;MAF_USDA=5.294
NC_035086.1	11020043	.	G	A	.	.	MAF_INRAE=43.038;MAF_USDA=18.824
NC_035086.1	11020052	.	T	G	.	.	MAF_INRAE=17.722;MAF_USDA=41.765
NC_035086.1	11020057	.	G	C	.	.	MAF_INRAE=8.228;MAF_USDA=12.353
NC_035086.1	11020065	.	T	A	.	.	MAF_INRAE=17.722;MAF_USDA=41.176
NC_035086.1	11020096	.	C	T	.	.	MAF_INRAE=9.494;MAF_USDA=28.824
NC_035086.1	11020146	.	T	A	.	.	MAF_INRAE=8.228;MAF_USDA=12.353
NC_035086.1	11020246	.	T	C	.	.	MAF_USDA=3.279
NC_035086.1	11020268	.	C	A	.	.	MAF_USDA=2.5
NC_035086.1	11020280	.	A	T	.	.	MAF_INRAE=6.329;MAF_USDA=18.824
NC_035086.1	11020297	.	G	A	.	.	MAF_INRAE=6.962;MAF_USDA=4.706
NC_035086.1	11020334	.	G	A	.	.	MAF_INRAE=44.937;MAF_USDA=45.882
NC_035086.1	11020392	.	T	C	.	.	MAF_INRAE=6.329;MAF_USDA=5.294
NC_035086.1	11020506	.	T	C	.	.	MAF_INRAE=36.842
NC_035086.1	11020509	.	A	T	.	.	MAF_INRAE=4.167
NC_035086.1	11020532	.	C	T	.	.	MAF_INRAE=24.051;MAF_USDA=12.353
NC_035086.1	11020585	.	T	A	.	.	MAF_INRAE=17.722
NC_035086.1	11020612	.	A	G	.	.	MAF_INRAE=4.167;MAF_USDA=22.951
NC_035086.1	11020620	.	G	C	.	.	MAF_INRAE=37.342;MAF_USDA=18.824
NC_035086.1	11020686	.	G	T	.	.	MAF_INRAE=6.329;MAF_USDA=5.294
NC_035086.1	11020716	.	C	T	.	.	MAF_INRAE=1.667;MAF_USDA=1.765
NC_035086.1	11020744	.	C	T	.	.	MAF_USDA=2.459
NC_035086.1	11020745	.	G	T	.	.	MAF_INRAE=22.152;MAF_USDA=1.639
NC_035086.1	11020824	.	A	G	.	.	MAF_INRAE=2.5;MAF_USDA=14.118
NC_035086.1	11020825	.	G	T	.	.	MAF_INRAE=37.342;MAF_USDA=18.235
NC_035086.1	11020826	.	A	T	.	.	MAF_INRAE=7.5;MAF_USDA=12.941
NC_035086.1	11020849	.	C	T	.	.	MAF_INRAE=6.329;MAF_USDA=5.294
NC_035086.1	11021007	.	T	G	.	.	MAF_USDA=2.459
NC_035086.1	11021017	.	T	G	.	.	MAF_INRAE=22.5
NC_035086.1	11021047	.	T	C	.	.	MAF_INRAE=8.333
NC_035086.1	11021082	.	G	T	.	.	MAF_INRAE=41.139;MAF_USDA=34.118
NC_035086.1	11021083	.	A	G	.	.	MAF_INRAE=32.5;MAF_USDA=33.529
NC_035086.1	11021092	.	T	A	.	.	MAF_USDA=4.706
NC_035086.1	11021109	.	G	T	.	.	MAF_USDA=21.765
NC_035086.1	11021159	.	A	G	.	.	MAF_USDA=1.639
NC_035086.1	11021166	.	C	G	.	.	MAF_USDA=2.459
NC_035086.1	11021188	.	G	C	.	.	MAF_INRAE=9.167;MAF_USDA=2.083
NC_035086.1	11021189	.	T	C	.	.	MAF_USDA=2.459
NC_035086.1	11021232	.	G	T	.	.	MAF_USDA=4.706
NC_035086.1	11021241	.	A	G	.	.	MAF_USDA=3.279
NC_035086.1	11021281	.	A	G	.	.	MAF_USDA=14.583
NC_035086.1	11021312	.	T	C	.	.	MAF_INRAE=9.494;MAF_USDA=21.765
NC_035086.1	11021441	.	A	G	.	.	MAF_USDA=4.918
NC_035086.1	11021449	.	A	C	.	.	MAF_INRAE=6.329;MAF_USDA=10.588
NC_035086.1	11021459	.	G	A	.	.	MAF_USDA=7.377
NC_035086.1	11021466	.	G	A	.	.	MAF_INRAE=40.506;MAF_USDA=39.412
NC_035086.1	11021477	.	C	T	.	.	MAF_INRAE=40.506;MAF_USDA=39.412
NC_035086.1	11021488	.	G	A	.	.	MAF_INRAE=6.329;MAF_USDA=6.471
NC_035086.1	11021515	.	C	A	.	.	MAF_INRAE=34.177;MAF_USDA=49.412
NC_035086.1	11021537	.	C	T	.	.	MAF_USDA=1.639
NC_035086.1	11021557	.	G	A	.	.	MAF_USDA=2.459
NC_035086.1	11021569	.	T	C	.	.	MAF_USDA=4.167
NC_035086.1	11021603	.	G	A	.	.	MAF_USDA=8.197
NC_035086.1	11021635	.	G	A	.	.	MAF_INRAE=41.139;MAF_USDA=34.118
NC_035086.1	11021648	.	G	A	.	.	MAF_INRAE=30.833
NC_035086.1	11021662	.	T	C	.	.	MAF_INRAE=41.139;MAF_USDA=35.882
NC_035086.1	11021681	.	G	A	.	.	MAF_INRAE=34.81;MAF_USDA=39.412
NC_035086.1	11021709	.	A	C	.	.	MAF_USDA=4.098
NC_035086.1	11021740	.	A	C	.	.	MAF_INRAE=34.177;MAF_USDA=44.706
NC_035086.1	11021772	.	C	A	.	.	MAF_USDA=1.765
NC_035086.1	11021773	.	G	T	.	.	MAF_INRAE=2.5;MAF_USDA=7.059
NC_035086.1	11021777	.	C	G	.	.	MAF_INRAE=2.5;MAF_USDA=21.176
NC_035086.1	11021781	.	A	T	.	.	MAF_USDA=15.882
NC_035086.1	11021839	.	G	A	.	.	MAF_USDA=4.167
NC_035086.1	11021853	.	T	C	.	.	MAF_INRAE=34.177;MAF_USDA=45.238
NC_035086.1	11021887	.	T	C	.	.	MAF_USDA=7.5
NC_035086.1	11022195	.	C	T	.	.	MAF_USDA=2.459
NC_035086.1	11022343	.	C	A	.	.	MAF_INRAE=9.494;MAF_USDA=21.176
NC_035086.1	11022407	.	T	C	.	.	MAF_USDA=16.471
NC_035086.1	11022408	.	T	G	.	.	MAF_INRAE=12.658;MAF_USDA=11.176
NC_035086.1	11022412	.	G	C	.	.	MAF_INRAE=5.0;MAF_USDA=37.059
NC_035086.1	11022576	.	C	G	.	.	MAF_USDA=5.738
NC_035086.1	11022694	.	G	A	.	.	MAF_INRAE=5.833;MAF_USDA=17.059
NC_035086.1	11022701	.	C	A	.	.	MAF_INRAE=9.167;MAF_USDA=2.083
NC_035086.1	11022820	.	T	C	.	.	MAF_INRAE=6.329;MAF_USDA=5.294
NC_035086.1	11022833	.	C	T	.	.	MAF_USDA=1.639
NC_035086.1	11022901	.	C	A	.	.	MAF_USDA=4.918
NC_035086.1	11022967	.	G	A	.	.	MAF_INRAE=13.291;MAF_USDA=7.059
NC_035086.1	11023029	.	C	G	.	.	MAF_INRAE=8.228;MAF_USDA=17.647
NC_035086.1	11023084	.	C	G	.	.	MAF_INRAE=8.228;MAF_USDA=18.235
NC_035086.1	11023089	.	T	C	.	.	MAF_USDA=2.459
NC_035086.1	11023324	.	C	T	.	.	MAF_USDA=2.459
NC_035086.1	11023368	.	T	C	.	.	MAF_INRAE=6.329;MAF_USDA=1.765
NC_035086.1	11023455	.	T	C	.	.	MAF_INRAE=8.228;MAF_USDA=19.412
NC_035086.1	11023484	.	A	G	.	.	MAF_INRAE=9.494;MAF_USDA=22.353
NC_035086.1	11023524	.	A	T	.	.	MAF_INRAE=9.494;MAF_USDA=38.235
NC_035086.1	11023542	.	T	C	.	.	MAF_USDA=4.098
NC_035086.1	11023582	.	G	T	.	.	MAF_USDA=7.377
NC_035086.1	11023596	.	A	C	.	.	MAF_USDA=7.377
NC_035086.1	11023629	.	T	C	.	.	MAF_USDA=4.918
NC_035086.1	11023655	.	C	A	.	.	MAF_USDA=4.918
NC_035086.1	11023703	.	G	T	.	.	MAF_INRAE=2.5;MAF_USDA=24.118
NC_035086.1	11023806	.	T	C	.	.	MAF_USDA=3.279
NC_035086.1	11023963	.	G	C	.	.	MAF_USDA=44.706
NC_035086.1	11024004	.	T	C	.	.	MAF_USDA=7.377
NC_035086.1	11024007	.	C	T	.	.	MAF_USDA=7.377
NC_035086.1	11024008	.	A	T	.	.	MAF_USDA=7.377
NC_035086.1	11024015	.	C	A	.	.	MAF_USDA=7.377
NC_035086.1	11024027	.	C	T	.	.	MAF_INRAE=11.392;MAF_USDA=12.353
NC_035086.1	11024070	.	T	A	.	.	MAF_USDA=4.167
NC_035086.1	11025130	.	T	G	.	.	MAF_USDA=2.083
NC_035086.1	11025140	.	G	T	.	.	MAF_USDA=2.586
NC_035086.1	11025166	.	G	A	.	.	MAF_INRAE=22.785;MAF_USDA=2.542
NC_035086.1	11025240	.	G	T	.	.	MAF_INRAE=15.789;MAF_USDA=48.824
NC_035086.1	11025283	.	C	A	.	.	MAF_INRAE=47.368;MAF_USDA=11.765
NC_035086.1	11025308	.	C	A	.	.	MAF_USDA=1.695
NC_035086.1	11025362	.	C	G	.	.	MAF_USDA=5.488
NC_035086.1	11025363	.	C	T	.	.	MAF_USDA=1.724
NC_035086.1	11026476	.	C	T	.	.	MAF_USDA=4.918
NC_035086.1	11026545	.	G	A	.	.	MAF_USDA=3.279
NC_035086.1	11026643	.	C	T	.	.	MAF_INRAE=23.418;MAF_USDA=2.459
NC_035086.1	11026738	.	G	A	.	.	MAF_USDA=1.639
NC_035086.1	11026764	.	G	A	.	.	MAF_INRAE=18.987;MAF_USDA=14.706
NC_035086.1	11026793	.	G	T	.	.	MAF_INRAE=41.139;MAF_USDA=37.647
NC_035086.1	11026931	.	G	A	.	.	MAF_USDA=10.714
NC_035086.1	11026932	.	A	T	.	.	MAF_USDA=18.75
NC_035086.1	11026961	.	T	C	.	.	MAF_USDA=19.412
NC_035086.1	11028652	.	A	T	.	.	MAF_USDA=4.31
NC_035086.1	11028658	.	T	A	.	.	MAF_USDA=1.724
NC_035086.1	11028760	.	A	T	.	.	MAF_USDA=12.295
NC_035086.1	11028823	.	T	C	.	.	MAF_USDA=1.639
NC_035086.1	11028827	.	C	A	.	.	MAF_USDA=15.574
NC_035086.1	11028835	.	C	T	.	.	MAF_INRAE=31.579;MAF_USDA=12.353
NC_035086.1	11028844	.	C	A	.	.	MAF_INRAE=21.053;MAF_USDA=23.529
NC_035086.1	11028853	.	A	G	.	.	MAF_USDA=13.934
NC_035086.1	11028920	.	A	C	.	.	MAF_USDA=4.918
NC_035086.1	11028951	.	T	C	.	.	MAF_INRAE=18.333;MAF_USDA=17.213
NC_035086.1	11029037	.	G	C	.	.	MAF_INRAE=34.177;MAF_USDA=34.118
NC_035086.1	11029054	.	C	T	.	.	MAF_INRAE=29.747;MAF_USDA=13.529
NC_035086.1	11029220	.	G	A	.	.	MAF_INRAE=40.506;MAF_USDA=38.824
NC_035086.1	11029249	.	G	A	.	.	MAF_INRAE=6.962;MAF_USDA=4.706
NC_035086.1	11029265	.	T	G	.	.	MAF_INRAE=34.177;MAF_USDA=34.118
NC_035086.1	11029278	.	C	A	.	.	MAF_INRAE=24.051;MAF_USDA=35.294
NC_035086.1	11029315	.	T	C	.	.	MAF_USDA=3.529
NC_035086.1	11029344	.	G	A	.	.	MAF_INRAE=50.0;MAF_USDA=40.588
NC_035086.1	11029430	.	C	T	.	.	MAF_USDA=8.333
NC_035086.1	11029554	.	T	A	.	.	MAF_INRAE=31.013;MAF_USDA=15.294
NC_035086.1	11029563	.	A	G	.	.	MAF_INRAE=18.987;MAF_USDA=16.471
NC_035086.1	11029574	.	C	A	.	.	MAF_USDA=5.738
NC_035086.1	11029584	.	C	T	.	.	MAF_INRAE=2.5
NC_035086.1	11029595	.	G	A	.	.	MAF_INRAE=7.5;MAF_USDA=24.118
NC_035086.1	11029617	.	T	G	.	.	MAF_INRAE=31.013;MAF_USDA=14.706
NC_035086.1	11029650	.	A	T	.	.	MAF_USDA=7.647
NC_035086.1	11029657	.	C	T	.	.	MAF_INRAE=7.5;MAF_USDA=27.059
NC_035086.1	11029662	.	A	G	.	.	MAF_INRAE=5.263;MAF_USDA=8.333
NC_035086.1	11029736	.	C	T	.	.	MAF_USDA=3.279
NC_035086.1	11029841	.	C	T	.	.	MAF_INRAE=11.667
NC_035086.1	11029903	.	G	T	.	.	MAF_INRAE=6.329;MAF_USDA=4.762
NC_035086.1	11029937	.	A	C	.	.	MAF_INRAE=31.646;MAF_USDA=22.024
NC_035086.1	11029940	.	G	T	.	.	MAF_INRAE=30.833;MAF_USDA=18.452
NC_035086.1	11029973	.	T	G	.	.	MAF_INRAE=1.667;MAF_USDA=12.651
NC_035086.1	11029989	.	A	T	.	.	MAF_INRAE=32.278;MAF_USDA=25.595
NC_035086.1	11030005	.	A	G	.	.	MAF_USDA=2.5
NC_035086.1	11030027	.	T	G	.	.	MAF_INRAE=31.013;MAF_USDA=20.833
NC_035086.1	11030033	.	C	A	.	.	MAF_INRAE=31.013;MAF_USDA=20.0
NC_035086.1	11030068	.	G	C	.	.	MAF_USDA=20.0
NC_035086.1	11030084	.	C	T	.	.	MAF_USDA=4.098
NC_035086.1	11030093	.	G	A	.	.	MAF_USDA=2.459
NC_035086.1	11030112	.	T	C	.	.	MAF_USDA=4.098
NC_035086.1	11030149	.	C	T	.	.	MAF_INRAE=44.167;MAF_USDA=8.333
NC_035086.1	11030220	.	A	C	.	.	MAF_INRAE=39.167;MAF_USDA=8.333
NC_035086.1	11030281	.	A	T	.	.	MAF_USDA=12.5
NC_035086.1	11030472	.	A	G	.	.	MAF_INRAE=38.333;MAF_USDA=21.429
NC_035086.1	11030480	.	G	A	.	.	MAF_INRAE=1.667
NC_035086.1	11030485	.	C	A	.	.	MAF_INRAE=1.667
NC_035086.1	11030486	.	G	A	.	.	MAF_INRAE=12.5
NC_035086.1	11030497	.	T	G	.	.	MAF_INRAE=31.646;MAF_USDA=18.452
NC_035086.1	11030606	.	G	A	.	.	MAF_INRAE=31.646;MAF_USDA=22.353
NC_035086.1	11030646	.	G	A	.	.	MAF_USDA=5.738
NC_035086.1	11030718	.	A	C	.	.	MAF_USDA=5.738
NC_035086.1	11030741	.	G	T	.	.	MAF_USDA=1.639
NC_035086.1	11030780	.	C	T	.	.	MAF_USDA=3.279
NC_035086.1	11030818	.	A	T	.	.	MAF_INRAE=36.667
NC_035086.1	11030870	.	T	C	.	.	MAF_INRAE=2.5
NC_035086.1	11030883	.	T	G	.	.	MAF_INRAE=30.833;MAF_USDA=21.765
NC_035086.1	11030887	.	C	T	.	.	MAF_INRAE=31.667;MAF_USDA=28.235
NC_035086.1	11030913	.	T	G	.	.	MAF_USDA=5.738
NC_035086.1	11030924	.	G	T	.	.	MAF_INRAE=30.833;MAF_USDA=16.471
NC_035086.1	11030981	.	A	G	.	.	MAF_INRAE=5.263;MAF_USDA=8.333
NC_035086.1	11030986	.	C	T	.	.	MAF_INRAE=10.0;MAF_USDA=4.118
NC_035086.1	11031012	.	G	C	.	.	MAF_USDA=8.333
NC_035086.1	11031014	.	A	T	.	.	MAF_USDA=4.918
NC_035086.1	11031078	.	G	T	.	.	MAF_INRAE=3.333;MAF_USDA=14.118
NC_035086.1	11031091	.	C	T	.	.	MAF_USDA=5.738
NC_035086.1	11031093	.	G	T	.	.	MAF_INRAE=41.772;MAF_USDA=31.176
NC_035086.1	11031095	.	C	T	.	.	MAF_USDA=2.459
NC_035086.1	11031110	.	G	T	.	.	MAF_USDA=6.557
NC_035086.1	11031134	.	G	A	.	.	MAF_USDA=2.083
NC_035086.1	11031142	.	T	C	.	.	MAF_USDA=5.738
NC_035086.1	11031170	.	C	A	.	.	MAF_INRAE=2.5
NC_035086.1	11031183	.	A	G	.	.	MAF_USDA=18.033
NC_035086.1	11031272	.	C	T	.	.	MAF_USDA=3.529
NC_035086.1	11031284	.	G	A	.	.	MAF_USDA=5.738
NC_035086.1	11031327	.	A	T	.	.	MAF_INRAE=3.333;MAF_USDA=3.529
NC_035086.1	11031328	.	T	A	.	.	MAF_INRAE=3.333;MAF_USDA=3.529
NC_035086.1	11031350	.	T	G	.	.	MAF_USDA=7.647
NC_035086.1	11031361	.	C	A	.	.	MAF_INRAE=30.833;MAF_USDA=9.412
NC_035086.1	11031363	.	G	A	.	.	MAF_USDA=4.706
NC_035086.1	11031368	.	T	G	.	.	MAF_USDA=4.706
NC_035086.1	11031430	.	T	C	.	.	MAF_INRAE=30.833;MAF_USDA=15.294
NC_035086.1	11031448	.	G	C	.	.	MAF_INRAE=3.333;MAF_USDA=1.639
NC_035086.1	11031482	.	A	G	.	.	MAF_INRAE=30.833;MAF_USDA=15.882
NC_035086.1	11031494	.	A	T	.	.	MAF_USDA=1.639
NC_035086.1	11031497	.	G	C	.	.	MAF_USDA=5.738
NC_035086.1	11031519	.	G	A	.	.	MAF_USDA=3.279
NC_035086.1	11031593	.	G	T	.	.	MAF_INRAE=5.263;MAF_USDA=5.738
NC_035086.1	11031615	.	T	C	.	.	MAF_INRAE=30.0;MAF_USDA=15.882
NC_035086.1	11031672	.	A	G	.	.	MAF_INRAE=2.5
NC_035086.1	11031708	.	C	A	.	.	MAF_INRAE=24.051;MAF_USDA=26.471
NC_035086.1	11031763	.	A	G	.	.	MAF_USDA=13.115
NC_035086.1	11031823	.	T	C	.	.	MAF_INRAE=24.684;MAF_USDA=4.098
NC_035086.1	11031837	.	A	C	.	.	MAF_USDA=1.639
NC_035086.1	11031844	.	C	T	.	.	MAF_USDA=4.098
NC_035086.1	11031938	.	T	C	.	.	MAF_INRAE=2.5;MAF_USDA=2.941
NC_035086.1	11031971	.	C	T	.	.	MAF_USDA=4.098
NC_035086.1	11031981	.	T	C	.	.	MAF_INRAE=31.013;MAF_USDA=22.353
NC_035086.1	11031983	.	C	A	.	.	MAF_INRAE=31.013;MAF_USDA=16.471
NC_035086.1	11032045	.	C	A	.	.	MAF_USDA=4.098
NC_035086.1	11032060	.	A	C	.	.	MAF_USDA=1.639
NC_035086.1	11032067	.	G	T	.	.	MAF_INRAE=22.152;MAF_USDA=20.833
NC_035086.1	11032107	.	C	A	.	.	MAF_USDA=4.098
NC_035086.1	11032167	.	T	C	.	.	MAF_INRAE=31.013;MAF_USDA=22.353
NC_035086.1	11032168	.	G	A	.	.	MAF_INRAE=12.5;MAF_USDA=20.833
NC_035086.1	11032183	.	A	G	.	.	MAF_INRAE=34.177;MAF_USDA=48.235
NC_035086.1	11032199	.	C	A	.	.	MAF_USDA=2.459
NC_035086.1	11032205	.	A	G	.	.	MAF_USDA=1.639
NC_035086.1	11032235	.	T	G	.	.	MAF_INRAE=31.013;MAF_USDA=18.235
NC_035086.1	11032262	.	C	T	.	.	MAF_INRAE=8.333
NC_035086.1	11032273	.	C	T	.	.	MAF_INRAE=36.076;MAF_USDA=26.471
NC_035086.1	11032418	.	T	G	.	.	MAF_USDA=1.639
NC_035086.1	11032440	.	T	A	.	.	MAF_USDA=1.765
NC_035086.1	11032557	.	T	C	.	.	MAF_INRAE=20.253;MAF_USDA=12.353
NC_035086.1	11032559	.	T	C	.	.	MAF_USDA=5.738
NC_035086.1	11032697	.	C	G	.	.	MAF_INRAE=7.595;MAF_USDA=12.941
NC_035086.1	11032739	.	G	T	.	.	MAF_INRAE=34.167
NC_035086.1	11032846	.	C	T	.	.	MAF_INRAE=48.734;MAF_USDA=38.824
NC_035086.1	11032852	.	T	C	.	.	MAF_INRAE=41.772;MAF_USDA=45.882
NC_035086.1	11032856	.	C	T	.	.	MAF_INRAE=27.215;MAF_USDA=28.235
NC_035086.1	11032893	.	C	T	.	.	MAF_USDA=4.706
NC_035086.1	11032939	.	C	T	.	.	MAF_INRAE=10.759;MAF_USDA=17.647
NC_035086.1	11032957	.	G	A	.	.	MAF_INRAE=39.241;MAF_USDA=46.471
NC_035086.1	11033017	.	C	T	.	.	MAF_INRAE=12.5;MAF_USDA=2.459
NC_035086.1	11033038	.	G	A	.	.	MAF_USDA=2.941
NC_035086.1	11033233	.	T	C	.	.	MAF_USDA=7.647
NC_035086.1	11033320	.	G	A	.	.	MAF_INRAE=12.5
NC_035086.1	11033530	.	G	C	.	.	MAF_USDA=5.882
NC_035086.1	11033582	.	G	A	.	.	MAF_INRAE=2.5;MAF_USDA=33.333
NC_035086.1	11033623	.	A	T	.	.	MAF_INRAE=8.333;MAF_USDA=14.118
NC_035086.1	11033686	.	C	T	.	.	MAF_USDA=6.557
NC_035086.1	11033707	.	C	T	.	.	MAF_INRAE=11.392;MAF_USDA=15.882
NC_035086.1	11033844	.	C	T	.	.	MAF_INRAE=37.975;MAF_USDA=42.353
NC_035086.1	11034046	.	C	T	.	.	MAF_USDA=5.738
NC_035086.1	11034168	.	C	A	.	.	MAF_USDA=3.529
NC_035086.1	11034286	.	C	T	.	.	MAF_USDA=5.738
NC_035086.1	11034318	.	C	T	.	.	MAF_USDA=6.557
NC_035086.1	11037056	.	C	T	.	.	MAF_USDA=15.882
NC_035086.1	11037074	.	T	G	.	.	MAF_USDA=1.695
NC_035086.1	11037088	.	T	C	.	.	MAF_USDA=12.941
NC_035086.1	11037186	.	A	T	.	.	MAF_USDA=33.333
NC_035086.1	11037187	.	T	C	.	.	MAF_USDA=37.5
NC_035086.1	11037224	.	T	A	.	.	MAF_USDA=35.417
NC_035086.1	11037236	.	G	A	.	.	MAF_USDA=50.0
NC_035086.1	11037237	.	T	G	.	.	MAF_USDA=47.917
NC_035086.1	11037238	.	C	G	.	.	MAF_USDA=45.833
NC_035086.1	11037263	.	C	T	.	.	MAF_USDA=12.651
NC_035086.1	11037270	.	C	T	.	.	MAF_USDA=8.929
NC_035086.1	11037288	.	C	A	.	.	MAF_USDA=1.667
NC_035086.1	11037299	.	T	A	.	.	MAF_INRAE=2.632;MAF_USDA=6.627
NC_035086.1	11037335	.	A	T	.	.	MAF_INRAE=2.632;MAF_USDA=8.197
NC_035086.1	11037339	.	G	C	.	.	MAF_USDA=3.279
NC_035086.1	11037379	.	T	C	.	.	MAF_USDA=31.176
NC_035086.1	11037380	.	C	T	.	.	MAF_USDA=11.765
NC_035086.1	11037392	.	G	T	.	.	MAF_USDA=8.824
NC_035086.1	11037402	.	A	T	.	.	MAF_INRAE=16.456
NC_035086.1	11037588	.	A	C	.	.	MAF_USDA=18.75
NC_035086.1	11037600	.	A	G	.	.	MAF_INRAE=20.886;MAF_USDA=7.377
NC_035086.1	11037641	.	C	T	.	.	MAF_USDA=4.098
NC_035086.1	11037916	.	C	T	.	.	MAF_USDA=1.639
NC_035086.1	11037922	.	T	C	.	.	MAF_USDA=2.459
NC_035086.1	11037929	.	G	A	.	.	MAF_USDA=1.639
NC_035086.1	11037978	.	A	T	.	.	MAF_INRAE=14.557;MAF_USDA=7.059
NC_035086.1	11037988	.	T	G	.	.	MAF_INRAE=4.167;MAF_USDA=15.574
NC_035086.1	11038043	.	G	T	.	.	MAF_USDA=1.639
NC_035086.1	11038172	.	G	A	.	.	MAF_USDA=1.639
NC_035086.1	11038191	.	T	A	.	.	MAF_USDA=4.098
NC_035086.1	11038239	.	G	A	.	.	MAF_INRAE=2.5;MAF_USDA=2.459
NC_035086.1	11038394	.	C	T	.	.	MAF_USDA=3.279
NC_035086.1	11038406	.	C	T	.	.	MAF_USDA=1.639
NC_035086.1	11038513	.	A	G	.	.	MAF_USDA=2.353
NC_035086.1	11038588	.	G	T	.	.	MAF_USDA=4.918
NC_035086.1	11038647	.	G	T	.	.	MAF_USDA=4.098
NC_035086.1	11038649	.	C	T	.	.	MAF_USDA=3.279
NC_035086.1	11038655	.	G	A	.	.	MAF_USDA=1.639
NC_035086.1	11038668	.	CG	CA	.	.	MAF_USDA=12.5
NC_035086.1	11038669	.	G	A	.	.	MAF_INRAE=21.519;MAF_USDA=11.475
NC_035086.1	11038732	.	T	A	.	.	MAF_INRAE=4.167;MAF_USDA=18.033
NC_035086.1	11038733	.	A	C	.	.	MAF_USDA=4.098
NC_035086.1	11038906	.	T	C	.	.	MAF_USDA=10.0
NC_035086.1	11038918	.	C	T	.	.	MAF_INRAE=2.5;MAF_USDA=28.235
NC_035086.1	11039199	.	G	A	.	.	MAF_USDA=2.083
NC_035086.1	11039378	.	C	T	.	.	MAF_USDA=2.459
NC_035086.1	11039394	.	T	G	.	.	MAF_INRAE=10.127;MAF_USDA=28.824
NC_035086.1	11039460	.	A	T	.	.	MAF_INRAE=2.5;MAF_USDA=7.143
NC_035086.1	11039488	.	C	T	.	.	MAF_USDA=1.667
NC_035086.1	11039570	.	G	A	.	.	MAF_INRAE=9.167;MAF_USDA=1.786
NC_035086.1	11039575	.	G	A	.	.	MAF_USDA=1.667
NC_035086.1	11039606	.	C	G	.	.	MAF_USDA=2.5
NC_035086.1	11039628	.	G	T	.	.	MAF_INRAE=15.19;MAF_USDA=9.524
NC_035086.1	11039671	.	C	A	.	.	MAF_INRAE=12.658;MAF_USDA=5.882
NC_035086.1	11039676	.	A	G	.	.	MAF_USDA=1.639
NC_035086.1	11039751	.	T	A	.	.	MAF_USDA=4.098
NC_035086.1	11039752	.	C	T	.	.	MAF_USDA=4.098
NC_035086.1	11039760	.	T	C	.	.	MAF_INRAE=12.658;MAF_USDA=6.25
NC_035086.1	11039893	.	C	T	.	.	MAF_INRAE=5.263;MAF_USDA=2.459
NC_035086.1	11039985	.	A	G	.	.	MAF_INRAE=12.658;MAF_USDA=1.639
NC_035086.1	11040032	.	G	T	.	.	MAF_USDA=3.279
NC_035086.1	11040041	.	T	G	.	.	MAF_USDA=3.333
NC_035086.1	11040117	.	T	A	.	.	MAF_INRAE=2.5;MAF_USDA=27.647
NC_035086.1	11040118	.	G	T	.	.	MAF_INRAE=2.5;MAF_USDA=27.647
NC_035086.1	11040160	.	G	A	.	.	MAF_USDA=13.934
NC_035086.1	11040185	.	T	C	.	.	MAF_INRAE=11.392;MAF_USDA=42.353
NC_035086.1	11040207	.	G	C	.	.	MAF_INRAE=5.263;MAF_USDA=4.706
NC_035086.1	11040227	.	T	A	.	.	MAF_INRAE=5.263;MAF_USDA=3.529
NC_035086.1	11040240	.	C	T	.	.	MAF_USDA=1.765
NC_035086.1	11040408	.	A	G	.	.	MAF_INRAE=24.051;MAF_USDA=40.588
NC_035086.1	11040422	.	T	G	.	.	MAF_INRAE=22.152;MAF_USDA=31.765
NC_035086.1	11040464	.	C	A	.	.	MAF_USDA=4.918
NC_035086.1	11040489	.	A	C	.	.	MAF_INRAE=42.405;MAF_USDA=15.574
NC_035086.1	11040490	.	C	A	.	.	MAF_INRAE=22.5;MAF_USDA=40.0
NC_035086.1	11040493	.	T	G	.	.	MAF_USDA=1.639
NC_035086.1	11040495	.	A	T	.	.	MAF_INRAE=19.62;MAF_USDA=48.235
NC_035086.1	11040516	.	T	G	.	.	MAF_INRAE=22.785;MAF_USDA=28.824
NC_035086.1	11040517	.	G	T	.	.	MAF_INRAE=20.0;MAF_USDA=28.824
NC_035086.1	11040527	.	T	C	.	.	MAF_USDA=1.639
NC_035086.1	11040582	.	A	C	.	.	MAF_USDA=1.639
NC_035086.1	11040638	.	G	A	.	.	MAF_INRAE=24.684;MAF_USDA=28.235
NC_035086.1	11040652	.	C	T	.	.	MAF_INRAE=22.785;MAF_USDA=23.529
NC_035086.1	11040698	.	G	A	.	.	MAF_INRAE=9.167;MAF_USDA=1.765
NC_035086.1	11040699	.	T	G	.	.	MAF_USDA=16.471
NC_035086.1	11040795	.	G	T	.	.	MAF_USDA=1.639
NC_035086.1	11040808	.	G	A	.	.	MAF_USDA=1.639
NC_035086.1	11040870	.	G	A	.	.	MAF_INRAE=2.5;MAF_USDA=8.333
NC_035086.1	11040939	.	C	T	.	.	MAF_USDA=1.639
NC_035086.1	11040943	.	C	T	.	.	MAF_USDA=1.639
NC_035086.1	11040953	.	G	A	.	.	MAF_USDA=1.639
NC_035086.1	11041025	.	A	G	.	.	MAF_USDA=1.639
NC_035086.1	11041033	.	T	G	.	.	MAF_USDA=4.918
NC_035086.1	11041050	.	C	A	.	.	MAF_INRAE=32.911;MAF_USDA=15.294
NC_035086.1	11041096	.	T	C	.	.	MAF_INRAE=5.263;MAF_USDA=5.294
NC_035086.1	11041128	.	T	C	.	.	MAF_USDA=4.706
NC_035086.1	11041182	.	G	C	.	.	MAF_USDA=1.639
NC_035086.1	11041206	.	A	G	.	.	MAF_USDA=42.941
NC_035086.1	11041287	.	G	T	.	.	MAF_USDA=50.0
NC_035086.1	11041293	.	A	C	.	.	MAF_USDA=41.667
NC_035086.1	11041296	.	C	T	.	.	MAF_USDA=41.667
NC_035086.1	11042793	.	C	T	.	.	MAF_USDA=37.5
NC_035086.1	11042828	.	C	T	.	.	MAF_USDA=37.5
NC_035086.1	11042867	.	T	G	.	.	MAF_USDA=30.588
NC_035086.1	11042918	.	A	G	.	.	MAF_USDA=4.098
NC_035086.1	11042948	.	G	A	.	.	MAF_INRAE=5.263;MAF_USDA=4.118
NC_035086.1	11042959	.	C	T	.	.	MAF_INRAE=2.5;MAF_USDA=8.197
NC_035086.1	11042984	.	T	A	.	.	MAF_INRAE=2.5;MAF_USDA=14.118
NC_035086.1	11043030	.	G	T	.	.	MAF_INRAE=25.949;MAF_USDA=23.529
NC_035086.1	11043031	.	G	T	.	.	MAF_INRAE=27.5;MAF_USDA=23.529
NC_035086.1	11043148	.	G	A	.	.	MAF_USDA=1.639
NC_035086.1	11043157	.	A	G	.	.	MAF_INRAE=27.5;MAF_USDA=7.647
NC_035086.1	11043173	.	T	G	.	.	MAF_INRAE=17.722;MAF_USDA=27.647
NC_035086.1	11043179	.	G	T	.	.	MAF_INRAE=16.456;MAF_USDA=27.059
NC_035086.1	11043200	.	C	A	.	.	MAF_INRAE=6.962;MAF_USDA=12.941
NC_035086.1	11043212	.	T	A	.	.	MAF_USDA=3.279
NC_035086.1	11043343	.	C	A	.	.	MAF_USDA=1.639
NC_035086.1	11043403	.	G	T	.	.	MAF_USDA=8.235
NC_035086.1	11043407	.	A	C	.	.	MAF_USDA=8.235
NC_035086.1	11043464	.	T	C	.	.	MAF_INRAE=12.658;MAF_USDA=18.235
NC_035086.1	11043484	.	G	A	.	.	MAF_USDA=2.083
NC_035086.1	11043505	.	C	A	.	.	MAF_INRAE=13.924;MAF_USDA=18.824
NC_035086.1	11043561	.	C	T	.	.	MAF_USDA=5.833
NC_035086.1	11043600	.	T	A	.	.	MAF_INRAE=5.263;MAF_USDA=2.941
NC_035086.1	11043606	.	C	T	.	.	MAF_USDA=15.294
NC_035086.1	11043614	.	G	A	.	.	MAF_USDA=4.706
NC_035086.1	11043629	.	G	A	.	.	MAF_USDA=6.557
NC_035086.1	11043634	.	A	T	.	.	MAF_USDA=14.706
NC_035086.1	11043707	.	G	T	.	.	MAF_USDA=3.279
NC_035086.1	11043801	.	A	T	.	.	MAF_USDA=14.706
NC_035086.1	11043875	.	G	A	.	.	MAF_INRAE=13.291
NC_035086.1	11043988	.	C	T	.	.	MAF_USDA=5.738
NC_035086.1	11043998	.	A	G	.	.	MAF_USDA=9.016
NC_035086.1	11044033	.	C	A	.	.	MAF_USDA=1.639
NC_035086.1	11044093	.	C	T	.	.	MAF_INRAE=15.823;MAF_USDA=41.176
NC_035086.1	11044094	.	T	C	.	.	MAF_INRAE=6.962;MAF_USDA=25.294
NC_035086.1	11044115	.	A	C	.	.	MAF_USDA=1.639
NC_035086.1	11044127	.	T	G	.	.	MAF_INRAE=15.19;MAF_USDA=43.529
NC_035086.1	11044233	.	GC	GA	.	.	MAF_USDA=43.75
NC_035086.1	11044234	.	C	A	.	.	MAF_INRAE=15.19
NC_035086.1	11044237	.	A	T	.	.	MAF_USDA=8.197
NC_035086.1	11044280	.	A	T	.	.	MAF_INRAE=6.962;MAF_USDA=12.941
NC_035086.1	11044304	.	C	G	.	.	MAF_INRAE=6.962;MAF_USDA=17.059
NC_035086.1	11044483	.	G	A	.	.	MAF_USDA=10.417
NC_035086.1	11044578	.	G	A	.	.	MAF_USDA=6.557
NC_035086.1	11044691	.	A	T	.	.	MAF_USDA=1.639
NC_035086.1	11044730	.	A	C	.	.	MAF_USDA=16.667
NC_035086.1	11044753	.	A	C	.	.	MAF_INRAE=5.263;MAF_USDA=27.647
NC_035086.1	11044776	.	C	A	.	.	MAF_USDA=1.639
NC_035086.1	11044780	.	T	G	.	.	MAF_INRAE=5.263;MAF_USDA=24.706
NC_035086.1	11044801	.	A	T	.	.	MAF_INRAE=15.833
NC_035086.1	11044837	.	C	T	.	.	MAF_USDA=10.417
NC_035086.1	11044842	.	A	G	.	.	MAF_INRAE=5.263;MAF_USDA=35.882
NC_035086.1	11044868	.	G	A	.	.	MAF_USDA=7.059
NC_035086.1	11044877	.	G	A	.	.	MAF_INRAE=13.924;MAF_USDA=31.765
NC_035086.1	11044914	.	T	C	.	.	MAF_INRAE=5.263;MAF_USDA=24.706
NC_035086.1	11044916	.	G	T	.	.	MAF_USDA=25.294
NC_035086.1	11044939	.	C	A	.	.	MAF_USDA=4.918
NC_035086.1	11044966	.	T	C	.	.	MAF_USDA=1.639
NC_035086.1	11045406	.	C	G	.	.	MAF_USDA=35.417
NC_035086.1	11045454	.	G	A	.	.	MAF_USDA=14.583
NC_035086.1	11045492	.	G	C	.	.	MAF_USDA=35.417
NC_035086.1	11045601	.	A	T	.	.	MAF_INRAE=5.263;MAF_USDA=20.833
NC_035086.1	11045606	.	T	C	.	.	MAF_INRAE=5.263;MAF_USDA=6.25
NC_035086.1	11046913	.	AG	AT	.	.	MAF_USDA=37.5
NC_035086.1	11046917	.	A	C	.	.	MAF_USDA=31.25
NC_035086.1	11046918	.	T	G	.	.	MAF_USDA=12.5
NC_035086.1	11046949	.	AG	AT	.	.	MAF_USDA=29.167
NC_035086.1	11046953	.	A	C	.	.	MAF_USDA=29.167
NC_035086.1	11047814	.	T	G	.	.	MAF_INRAE=5.263;MAF_USDA=6.25
NC_035086.1	11047833	.	A	C	.	.	MAF_INRAE=15.789;MAF_USDA=47.917
NC_035086.1	11048414	.	G	A	.	.	MAF_USDA=4.167
NC_035086.1	11048466	.	G	A	.	.	MAF_INRAE=5.263
NC_035086.1	11048678	.	G	C	.	.	MAF_USDA=35.417
NC_035086.1	11049094	.	T	C	.	.	MAF_INRAE=5.263;MAF_USDA=20.833
NC_035086.1	11049319	.	A	G	.	.	MAF_USDA=28.824
NC_035086.1	11049346	.	C	A	.	.	MAF_USDA=33.333
NC_035086.1	11049461	.	A	C	.	.	MAF_USDA=5.738
NC_035086.1	11049640	.	G	A	.	.	MAF_INRAE=26.667
NC_035086.1	11049648	.	A	T	.	.	MAF_INRAE=41.667;MAF_USDA=46.721
NC_035086.1	11049650	.	A	C	.	.	MAF_INRAE=13.333
NC_035086.1	11049660	.	C	T	.	.	MAF_INRAE=3.333;MAF_USDA=1.639
NC_035086.1	11049676	.	T	G	.	.	MAF_INRAE=23.333
NC_035086.1	11049678	.	G	A	.	.	MAF_USDA=1.639
NC_035086.1	11049694	.	C	T	.	.	MAF_INRAE=21.667
NC_035086.1	11049714	.	T	G	.	.	MAF_USDA=6.25
NC_035086.1	11049718	.	A	T	.	.	MAF_INRAE=23.333
NC_035086.1	11049721	.	T	C	.	.	MAF_INRAE=25.0
NC_035086.1	11049724	.	T	A	.	.	MAF_INRAE=25.0
NC_035086.1	11049742	.	T	G	.	.	MAF_INRAE=25.0
NC_035086.1	11049745	.	C	A	.	.	MAF_INRAE=24.167
NC_035086.1	11049746	.	A	C	.	.	MAF_INRAE=24.167
NC_035086.1	11049771	.	G	C	.	.	MAF_INRAE=23.333
NC_035086.1	11049821	.	A	T	.	.	MAF_INRAE=20.0
NC_035086.1	11049845	.	T	A	.	.	MAF_INRAE=12.5
NC_035086.1	11049849	.	A	G	.	.	MAF_USDA=1.639
NC_035086.1	11049878	.	C	T	.	.	MAF_USDA=2.459
NC_035086.1	11049901	.	A	G	.	.	MAF_INRAE=9.167;MAF_USDA=2.083
NC_035086.1	11049919	.	T	A	.	.	MAF_USDA=2.459
NC_035086.1	11050061	.	T	C	.	.	MAF_INRAE=1.667;MAF_USDA=9.016
NC_035086.1	11050067	.	A	C	.	.	MAF_INRAE=1.667;MAF_USDA=9.016
NC_035086.1	11050094	.	G	T	.	.	MAF_INRAE=1.667;MAF_USDA=9.016
NC_035086.1	11050283	.	G	A	.	.	MAF_INRAE=2.632;MAF_USDA=3.529
NC_035086.1	11050289	.	G	T	.	.	MAF_USDA=6.25
NC_035086.1	11050292	.	T	A	.	.	MAF_USDA=6.25
NC_035086.1	11050295	.	A	C	.	.	MAF_USDA=6.25
NC_035086.1	11050306	.	T	C	.	.	MAF_INRAE=2.632;MAF_USDA=3.529
NC_035086.1	11050309	.	C	A	.	.	MAF_USDA=2.459
NC_035086.1	11050411	.	C	T	.	.	MAF_USDA=3.279
NC_035086.1	11050481	.	G	A	.	.	MAF_USDA=10.588
NC_035086.1	11050520	.	G	T	.	.	MAF_INRAE=7.5;MAF_USDA=2.941
NC_035086.1	11050586	.	G	T	.	.	MAF_USDA=1.667
NC_035086.1	11050619	.	A	C	.	.	MAF_INRAE=10.0;MAF_USDA=11.667
NC_035086.1	11050641	.	C	T	.	.	MAF_INRAE=10.0;MAF_USDA=13.333
NC_035086.1	11050680	.	C	A	.	.	MAF_INRAE=50.0;MAF_USDA=48.214
NC_035086.1	11050685	.	A	T	.	.	MAF_USDA=2.5
NC_035086.1	11050726	.	T	A	.	.	MAF_INRAE=50.0;MAF_USDA=45.238
NC_035086.1	11050801	.	A	C	.	.	MAF_INRAE=50.0;MAF_USDA=46.429
NC_035086.1	11050813	.	A	T	.	.	MAF_INRAE=50.0;MAF_USDA=46.429
NC_035086.1	11050820	.	C	A	.	.	MAF_USDA=6.667
NC_035086.1	11050854	.	T	C	.	.	MAF_INRAE=50.0;MAF_USDA=45.783
NC_035086.1	11050895	.	C	T	.	.	MAF_INRAE=30.38;MAF_USDA=20.238
NC_035086.1	11051066	.	C	G	.	.	MAF_INRAE=49.367;MAF_USDA=44.643
NC_035086.1	11051178	.	G	T	.	.	MAF_USDA=10.119
NC_035086.1	11051180	.	G	A	.	.	MAF_INRAE=15.0
NC_035086.1	11051187	.	C	T	.	.	MAF_USDA=4.167
NC_035086.1	11051233	.	CAATCTTGGTTTT	CAATCTTGGTTTC	.	.	MAF_USDA=31.25
NC_035086.1	11051245	.	T	C	.	.	MAF_INRAE=36.842
NC_035086.1	11051301	.	G	A	.	.	MAF_USDA=5.0
NC_035086.1	11051328	.	A	C	.	.	MAF_INRAE=50.0;MAF_USDA=35.542
NC_035086.1	11051349	.	C	T	.	.	MAF_INRAE=42.405;MAF_USDA=39.157
NC_035086.1	11051350	.	G	A	.	.	MAF_USDA=3.39
NC_035086.1	11051405	.	A	T	.	.	MAF_INRAE=45.833
NC_035086.1	11051421	.	A	C	.	.	MAF_USDA=37.5
NC_035086.1	11051456	.	A	T	.	.	MAF_USDA=10.843
NC_035086.1	11051460	.	A	G	.	.	MAF_INRAE=49.367;MAF_USDA=45.833
NC_035086.1	11051575	.	G	A	.	.	MAF_USDA=4.167
NC_035086.1	11051670	.	C	T	.	.	MAF_INRAE=7.595;MAF_USDA=16.071
NC_035086.1	11051694	.	G	A	.	.	MAF_USDA=1.786
NC_035086.1	11051798	.	C	G	.	.	MAF_INRAE=49.367;MAF_USDA=45.294
NC_035086.1	11051838	.	G	A	.	.	MAF_INRAE=42.405;MAF_USDA=36.471
NC_035086.1	11051846	.	G	T	.	.	MAF_INRAE=42.405;MAF_USDA=19.412
NC_035086.1	11051908	.	C	A	.	.	MAF_INRAE=50.0;MAF_USDA=28.824
NC_035086.1	11051911	.	A	G	.	.	MAF_INRAE=45.833;MAF_USDA=29.412
NC_035086.1	11052027	.	C	A	.	.	MAF_INRAE=48.734;MAF_USDA=31.25
NC_035086.1	11052207	.	T	G	.	.	MAF_INRAE=42.405;MAF_USDA=37.059
NC_035086.1	11052261	.	A	C	.	.	MAF_INRAE=42.405;MAF_USDA=37.647
NC_035086.1	11052298	.	T	A	.	.	MAF_INRAE=44.167;MAF_USDA=35.417
NC_035086.1	11052299	.	T	A	.	.	MAF_USDA=4.167
NC_035086.1	11052300	.	A	C	.	.	MAF_INRAE=10.526
NC_035086.1	11052359	.	C	T	.	.	MAF_USDA=1.667
NC_035086.1	11052389	.	C	T	.	.	MAF_USDA=2.083
NC_035086.1	11052397	.	C	T	.	.	MAF_USDA=3.279
NC_035086.1	11052408	.	C	A	.	.	MAF_USDA=3.279
NC_035086.1	11052415	.	C	G	.	.	MAF_USDA=3.279
NC_035086.1	11052437	.	T	C	.	.	MAF_INRAE=42.405;MAF_USDA=35.294
NC_035086.1	11052446	.	C	T	.	.	MAF_USDA=1.639
NC_035086.1	11052457	.	G	A	.	.	MAF_USDA=5.738
NC_035086.1	11052531	.	T	G	.	.	MAF_INRAE=15.833
NC_035086.1	11052584	.	G	A	.	.	MAF_INRAE=36.842;MAF_USDA=35.882
NC_035086.1	11052615	.	A	G	.	.	MAF_USDA=2.459
NC_035086.1	11052650	.	T	A	.	.	MAF_INRAE=26.316;MAF_USDA=18.75
NC_035086.1	11052651	.	A	T	.	.	MAF_INRAE=43.038;MAF_USDA=29.167
NC_035086.1	11052708	.	C	G	.	.	MAF_USDA=1.639
NC_035086.1	11052833	.	G	A	.	.	MAF_INRAE=31.013;MAF_USDA=40.588
NC_035086.1	11053031	.	T	C	.	.	MAF_INRAE=15.789;MAF_USDA=18.235
NC_035086.1	11053039	.	C	A	.	.	MAF_USDA=12.5
NC_035086.1	11053062	.	T	A	.	.	MAF_USDA=4.098
NC_035086.1	11053112	.	A	C	.	.	MAF_USDA=16.667
NC_035086.1	11053127	.	A	C	.	.	MAF_USDA=8.333
NC_035086.1	11053193	.	T	G	.	.	MAF_INRAE=36.842;MAF_USDA=36.471
NC_035086.1	11053234	.	T	A	.	.	MAF_INRAE=36.842;MAF_USDA=45.833
NC_035086.1	11053266	.	C	G	.	.	MAF_INRAE=36.842;MAF_USDA=36.471
NC_035086.1	11053310	.	T	C	.	.	MAF_USDA=1.639
NC_035086.1	11053331	.	A	T	.	.	MAF_INRAE=8.333;MAF_USDA=9.016
NC_035086.1	11053332	.	A	T	.	.	MAF_INRAE=8.333;MAF_USDA=9.016
NC_035086.1	11053407	.	C	T	.	.	MAF_USDA=14.754
NC_035086.1	11053536	.	C	T	.	.	MAF_INRAE=8.333;MAF_USDA=9.016
NC_035086.1	11053549	.	G	A	.	.	MAF_USDA=4.918
NC_035086.1	11053565	.	G	T	.	.	MAF_INRAE=49.367;MAF_USDA=45.833
NC_035086.1	11053576	.	G	A	.	.	MAF_USDA=29.167
NC_035086.1	11053760	.	T	G	.	.	MAF_INRAE=5.263;MAF_USDA=6.25
NC_035086.1	11053787	.	C	G	.	.	MAF_INRAE=15.789;MAF_USDA=6.471
NC_035086.1	11053812	.	T	G	.	.	MAF_INRAE=44.167
NC_035086.1	11053824	.	G	C	.	.	MAF_INRAE=42.405;MAF_USDA=31.176
NC_035086.1	11053861	.	C	A	.	.	MAF_INRAE=48.734;MAF_USDA=37.647
NC_035086.1	11054008	.	G	T	.	.	MAF_USDA=11.475
NC_035086.1	11054030	.	C	T	.	.	MAF_USDA=1.639
NC_035086.1	11054031	.	T	A	.	.	MAF_INRAE=3.797;MAF_USDA=4.118
NC_035086.1	11054036	.	G	A	.	.	MAF_USDA=2.353
NC_035086.1	11054102	.	T	A	.	.	MAF_INRAE=15.0
NC_035086.1	11054104	.	T	A	.	.	MAF_INRAE=48.734;MAF_USDA=37.647
NC_035086.1	11054106	.	G	C	.	.	MAF_USDA=1.639
NC_035086.1	11054138	.	G	T	.	.	MAF_INRAE=48.101;MAF_USDA=38.824
NC_035086.1	11054216	.	C	T	.	.	MAF_INRAE=49.367;MAF_USDA=37.647
NC_035086.1	11054230	.	T	A	.	.	MAF_INRAE=22.785;MAF_USDA=3.529
NC_035086.1	11054387	.	T	C	.	.	MAF_INRAE=44.937;MAF_USDA=37.059
NC_035086.1	11054488	.	A	T	.	.	MAF_INRAE=49.367;MAF_USDA=36.471
NC_035086.1	11054490	.	A	C	.	.	MAF_INRAE=8.333;MAF_USDA=9.016
NC_035086.1	11054493	.	G	T	.	.	MAF_INRAE=49.367;MAF_USDA=36.471
NC_035086.1	11054527	.	T	G	.	.	MAF_USDA=3.279
NC_035086.1	11054554	.	G	A	.	.	MAF_USDA=2.459
NC_035086.1	11054555	.	C	T	.	.	MAF_INRAE=6.962;MAF_USDA=13.529
NC_035086.1	11054646	.	C	T	.	.	MAF_USDA=1.639
NC_035086.1	11054759	.	G	A	.	.	MAF_INRAE=8.333;MAF_USDA=7.377
NC_035086.1	11054845	.	G	T	.	.	MAF_INRAE=48.734;MAF_USDA=40.588
NC_035086.1	11054896	.	C	A	.	.	MAF_USDA=2.459
NC_035086.1	11054901	.	A	G	.	.	MAF_INRAE=16.667
NC_035086.1	11054930	.	T	C	.	.	MAF_INRAE=8.333
NC_035086.1	11054931	.	T	C	.	.	MAF_INRAE=36.842;MAF_USDA=43.75
NC_035086.1	11054938	.	C	A	.	.	MAF_INRAE=50.0;MAF_USDA=38.69
NC_035086.1	11054941	.	A	T	.	.	MAF_INRAE=44.167;MAF_USDA=35.882
NC_035086.1	11054972	.	T	G	.	.	MAF_USDA=4.098
NC_035086.1	11055033	.	C	A	.	.	MAF_INRAE=8.333;MAF_USDA=9.016
NC_035086.1	11055096	.	A	T	.	.	MAF_INRAE=48.734;MAF_USDA=39.412
NC_035086.1	11055269	.	G	A	.	.	MAF_INRAE=47.468;MAF_USDA=17.059
NC_035086.1	11055303	.	A	C	.	.	MAF_USDA=1.639
NC_035086.1	11055311	.	A	T	.	.	MAF_INRAE=7.595;MAF_USDA=18.235
NC_035086.1	11055318	.	T	A	.	.	MAF_INRAE=42.405;MAF_USDA=25.882
NC_035086.1	11055356	.	A	G	.	.	MAF_USDA=9.016
NC_035086.1	11055384	.	A	G	.	.	MAF_INRAE=8.333;MAF_USDA=9.016
NC_035086.1	11055429	.	G	A	.	.	MAF_USDA=1.639
NC_035086.1	11055501	.	G	A	.	.	MAF_USDA=3.279
NC_035086.1	11055502	.	G	T	.	.	MAF_USDA=3.279
NC_035086.1	11055523	.	C	G	.	.	MAF_INRAE=12.658;MAF_USDA=8.235
NC_035086.1	11055576	.	G	A	.	.	MAF_INRAE=42.405;MAF_USDA=27.059
NC_035086.1	11055691	.	G	T	.	.	MAF_USDA=1.639
NC_035086.1	11055731	.	G	A	.	.	MAF_USDA=1.639
NC_035086.1	11055860	.	C	T	.	.	MAF_INRAE=8.228
NC_035086.1	11055870	.	A	T	.	.	MAF_USDA=16.667
NC_035086.1	11055886	.	A	G	.	.	MAF_INRAE=27.848;MAF_USDA=37.059
NC_035086.1	11055888	.	A	G	.	.	MAF_USDA=3.279
NC_035086.1	11055898	.	T	C	.	.	MAF_INRAE=7.595;MAF_USDA=13.529
NC_035086.1	11055905	.	A	T	.	.	MAF_USDA=16.667
NC_035086.1	11055921	.	A	C	.	.	MAF_INRAE=5.696;MAF_USDA=12.353
NC_035086.1	11055931	.	A	G	.	.	MAF_USDA=4.098
NC_035086.1	11055939	.	T	G	.	.	MAF_INRAE=3.797;MAF_USDA=7.647
NC_035086.1	11055967	.	G	T	.	.	MAF_INRAE=32.911;MAF_USDA=13.934
NC_035086.1	11055979	.	T	C	.	.	MAF_INRAE=25.833;MAF_USDA=4.167
NC_035086.1	11055980	.	A	C	.	.	MAF_INRAE=10.833;MAF_USDA=20.833
NC_035086.1	11055985	.	A	C	.	.	MAF_INRAE=25.0;MAF_USDA=25.0
NC_035086.1	11056039	.	T	A	.	.	MAF_USDA=2.459
NC_035086.1	11056067	.	C	A	.	.	MAF_USDA=1.639
NC_035086.1	11056089	.	A	T	.	.	MAF_USDA=4.098
NC_035086.1	11056098	.	C	A	.	.	MAF_USDA=4.098
NC_035086.1	11056099	.	G	A	.	.	MAF_INRAE=8.228;MAF_USDA=11.765
NC_035086.1	11056121	.	A	C	.	.	MAF_INRAE=8.228;MAF_USDA=12.353
NC_035086.1	11056125	.	G	T	.	.	MAF_USDA=7.377
NC_035086.1	11056129	.	T	C	.	.	MAF_INRAE=8.228;MAF_USDA=26.471
NC_035086.1	11056206	.	A	C	.	.	MAF_INRAE=8.228;MAF_USDA=27.059
NC_035086.1	11056211	.	C	T	.	.	MAF_USDA=1.639
NC_035086.1	11056250	.	T	C	.	.	MAF_USDA=2.459
NC_035086.1	11056260	.	C	T	.	.	MAF_INRAE=5.263;MAF_USDA=4.118
NC_035086.1	11056264	.	G	A	.	.	MAF_USDA=2.459
NC_035086.1	11056273	.	T	C	.	.	MAF_INRAE=20.886;MAF_USDA=23.529
NC_035086.1	11056387	.	C	T	.	.	MAF_USDA=3.279
NC_035086.1	11056411	.	T	G	.	.	MAF_USDA=3.279
NC_035086.1	11056454	.	G	T	.	.	MAF_USDA=3.279
NC_035086.1	11056458	.	T	A	.	.	MAF_USDA=4.098
NC_035086.1	11056474	.	T	A	.	.	MAF_INRAE=11.667
NC_035086.1	11056586	.	G	C	.	.	MAF_USDA=4.098
NC_035086.1	11056669	.	T	G	.	.	MAF_INRAE=8.333;MAF_USDA=9.016
NC_035086.1	11056693	.	A	G	.	.	MAF_USDA=2.459
NC_035086.1	11056704	.	T	G	.	.	MAF_INRAE=20.253;MAF_USDA=5.882
NC_035086.1	11056707	.	A	G	.	.	MAF_USDA=2.459
NC_035086.1	11056721	.	A	G	.	.	MAF_USDA=2.459
NC_035086.1	11056724	.	G	A	.	.	MAF_USDA=4.098
NC_035086.1	11056750	.	C	T	.	.	MAF_INRAE=32.911;MAF_USDA=11.475
NC_035086.1	11056758	.	A	G	.	.	MAF_INRAE=8.333;MAF_USDA=9.016
NC_035086.1	11056777	.	G	T	.	.	MAF_USDA=2.459
NC_035086.1	11056779	.	G	A	.	.	MAF_USDA=2.459
NC_035086.1	11056816	.	G	T	.	.	MAF_USDA=4.098
NC_035086.1	11056822	.	A	G	.	.	MAF_USDA=4.918
NC_035086.1	11056823	.	C	T	.	.	MAF_USDA=1.639
NC_035086.1	11056830	.	T	A	.	.	MAF_USDA=4.167
NC_035086.1	11056835	.	T	A	.	.	MAF_INRAE=22.5
NC_035086.1	11056844	.	G	A	.	.	MAF_USDA=1.667
NC_035086.1	11056856	.	C	T	.	.	MAF_USDA=4.167
NC_035086.1	11056930	.	G	A	.	.	MAF_USDA=4.167
NC_035086.1	11056941	.	T	A	.	.	MAF_INRAE=23.333;MAF_USDA=32.143
NC_035086.1	11056954	.	T	G	.	.	MAF_INRAE=23.333;MAF_USDA=32.738
NC_035086.1	11056961	.	G	C	.	.	MAF_INRAE=23.333;MAF_USDA=29.167
NC_035086.1	11057009	.	C	T	.	.	MAF_USDA=11.667
NC_035086.1	11057079	.	C	T	.	.	MAF_USDA=2.5
NC_035086.1	11057100	.	C	T	.	.	MAF_USDA=13.333
NC_035086.1	11057171	.	G	A	.	.	MAF_INRAE=33.333;MAF_USDA=12.5
NC_035086.1	11057212	.	C	T	.	.	MAF_USDA=4.167
NC_035086.1	11057281	.	C	T	.	.	MAF_USDA=2.5
NC_035086.1	11057282	.	G	A	.	.	MAF_INRAE=11.667;MAF_USDA=15.476
NC_035086.1	11057439	.	G	T	.	.	MAF_USDA=2.5
NC_035086.1	11057442	.	T	A	.	.	MAF_USDA=3.333
NC_035086.1	11057561	.	C	G	.	.	MAF_INRAE=41.667;MAF_USDA=16.393
NC_035086.1	11057566	.	G	T	.	.	MAF_USDA=3.279
NC_035086.1	11057596	.	C	G	.	.	MAF_INRAE=42.5;MAF_USDA=29.508
NC_035086.1	11057656	.	C	T	.	.	MAF_INRAE=23.333;MAF_USDA=9.524
NC_035086.1	11057716	.	T	A	.	.	MAF_USDA=1.667
NC_035086.1	11057767	.	G	C	.	.	MAF_INRAE=8.333;MAF_USDA=5.0
NC_035086.1	11057771	.	G	A	.	.	MAF_INRAE=41.667;MAF_USDA=36.667
NC_035086.1	11057814	.	G	A	.	.	MAF_USDA=1.667
NC_035086.1	11057823	.	A	G	.	.	MAF_USDA=2.083
NC_035086.1	11057864	.	G	A	.	.	MAF_USDA=4.098
NC_035086.1	11057890	.	G	T	.	.	MAF_USDA=2.459
NC_035086.1	11057912	.	T	C	.	.	MAF_USDA=2.459
NC_035086.1	11057944	.	C	T	.	.	MAF_INRAE=20.253;MAF_USDA=21.765
NC_035086.1	11057948	.	G	A	.	.	MAF_USDA=3.279
NC_035086.1	11057966	.	G	A	.	.	MAF_INRAE=3.333
NC_035086.1	11057977	.	T	A	.	.	MAF_USDA=4.098
NC_035086.1	11058106	.	T	G	.	.	MAF_INRAE=41.139;MAF_USDA=24.706
NC_035086.1	11058127	.	G	A	.	.	MAF_USDA=6.557
NC_035086.1	11058143	.	T	G	.	.	MAF_INRAE=43.333;MAF_USDA=31.176
NC_035086.1	11058185	.	C	A	.	.	MAF_USDA=2.083
NC_035086.1	11058194	.	T	G	.	.	MAF_USDA=3.279
NC_035086.1	11058219	.	T	A	.	.	MAF_USDA=1.639
NC_035086.1	11058237	.	G	A	.	.	MAF_USDA=10.656
NC_035086.1	11058242	.	A	G	.	.	MAF_USDA=1.639
NC_035086.1	11058384	.	A	C	.	.	MAF_INRAE=32.911;MAF_USDA=11.475
NC_035086.1	11058385	.	A	G	.	.	MAF_USDA=2.459
NC_035086.1	11058433	.	G	A	.	.	MAF_INRAE=15.19;MAF_USDA=15.294
NC_035086.1	11058454	.	C	T	.	.	MAF_USDA=3.279
NC_035086.1	11058536	.	C	G	.	.	MAF_INRAE=14.167
NC_035086.1	11058631	.	T	C	.	.	MAF_USDA=2.459
NC_035086.1	11058656	.	A	C	.	.	MAF_INRAE=25.0;MAF_USDA=11.475
NC_035086.1	11058861	.	C	A	.	.	MAF_USDA=8.824
NC_035086.1	11058925	.	T	G	.	.	MAF_INRAE=30.38;MAF_USDA=9.836
NC_035086.1	11058938	.	C	T	.	.	MAF_USDA=2.459
NC_035086.1	11058971	.	T	G	.	.	MAF_INRAE=8.333;MAF_USDA=7.377
NC_035086.1	11059007	.	C	A	.	.	MAF_INRAE=38.608;MAF_USDA=45.294
NC_035086.1	11059009	.	T	G	.	.	MAF_INRAE=10.526
NC_035086.1	11059040	.	G	T	.	.	MAF_INRAE=6.962;MAF_USDA=13.69
NC_035086.1	11059050	.	G	A	.	.	MAF_INRAE=39.241;MAF_USDA=45.238
NC_035086.1	11059071	.	G	T	.	.	MAF_INRAE=33.544;MAF_USDA=11.667
NC_035086.1	11059085	.	G	A	.	.	MAF_INRAE=33.544;MAF_USDA=11.475
NC_035086.1	11059146	.	C	T	.	.	MAF_USDA=3.279
NC_035086.1	11059324	.	C	T	.	.	MAF_USDA=13.529
NC_035086.1	11059325	.	A	G	.	.	MAF_USDA=4.098
NC_035086.1	11059348	.	T	C	.	.	MAF_INRAE=32.278;MAF_USDA=11.475
NC_035086.1	11059377	.	C	T	.	.	MAF_INRAE=20.253
NC_035086.1	11059440	.	G	T	.	.	MAF_USDA=2.459
NC_035086.1	11059501	.	T	A	.	.	MAF_INRAE=15.833
NC_035086.1	11059512	.	T	C	.	.	MAF_USDA=3.279
NC_035086.1	11059513	.	G	T	.	.	MAF_USDA=2.459
NC_035086.1	11059527	.	G	T	.	.	MAF_INRAE=7.5;MAF_USDA=9.016
NC_035086.1	11059530	.	C	T	.	.	MAF_INRAE=7.5;MAF_USDA=9.016
NC_035086.1	11059573	.	A	T	.	.	MAF_USDA=1.639
NC_035086.1	11059578	.	A	T	.	.	MAF_USDA=3.279
NC_035086.1	11059579	.	C	T	.	.	MAF_USDA=3.279
NC_035086.1	11059583	.	G	T	.	.	MAF_INRAE=32.911;MAF_USDA=11.475
NC_035086.1	11059590	.	A	G	.	.	MAF_USDA=2.459
NC_035086.1	11059636	.	G	A	.	.	MAF_INRAE=7.595;MAF_USDA=14.706
NC_035086.1	11059637	.	T	A	.	.	MAF_INRAE=21.667;MAF_USDA=21.176
NC_035086.1	11059644	.	C	G	.	.	MAF_INRAE=15.19;MAF_USDA=15.882
NC_035086.1	11059664	.	G	A	.	.	MAF_USDA=3.279
NC_035086.1	11059716	.	C	A	.	.	MAF_INRAE=5.263;MAF_USDA=5.294
NC_035086.1	11059727	.	A	T	.	.	MAF_INRAE=8.333;MAF_USDA=4.918
NC_035086.1	11059889	.	C	T	.	.	MAF_INRAE=7.5;MAF_USDA=3.529
NC_035086.1	11059916	.	C	A	.	.	MAF_USDA=3.279
NC_035086.1	11059920	.	G	A	.	.	MAF_USDA=3.279
NC_035086.1	11059944	.	C	A	.	.	MAF_INRAE=8.333;MAF_USDA=4.118
NC_035086.1	11059955	.	C	A	.	.	MAF_USDA=3.279
NC_035086.1	11060078	.	C	A	.	.	MAF_INRAE=30.38;MAF_USDA=45.294
NC_035086.1	11060079	.	A	C	.	.	MAF_INRAE=26.667;MAF_USDA=45.294
NC_035086.1	11060145	.	A	G	.	.	MAF_INRAE=8.228;MAF_USDA=5.882
NC_035086.1	11060154	.	T	C	.	.	MAF_USDA=1.639
NC_035086.1	11060156	.	C	T	.	.	MAF_INRAE=5.063;MAF_USDA=5.738
NC_035086.1	11060173	.	C	A	.	.	MAF_INRAE=5.063
NC_035086.1	11060189	.	G	A	.	.	MAF_INRAE=5.263;MAF_USDA=2.941
NC_035086.1	11060326	.	A	T	.	.	MAF_USDA=14.118
NC_035086.1	11060351	.	G	A	.	.	MAF_INRAE=5.263;MAF_USDA=8.333
NC_035086.1	11060500	.	A	G	.	.	MAF_INRAE=42.105;MAF_USDA=35.882
NC_035086.1	11060527	.	T	G	.	.	MAF_USDA=4.098
NC_035086.1	11060575	.	C	T	.	.	MAF_INRAE=11.392;MAF_USDA=7.059
NC_035086.1	11060648	.	G	A	.	.	MAF_USDA=1.639
NC_035086.1	11060779	.	G	C	.	.	MAF_USDA=3.279
NC_035086.1	11060813	.	C	T	.	.	MAF_USDA=2.459
NC_035086.1	11061068	.	A	T	.	.	MAF_INRAE=5.696;MAF_USDA=2.381
NC_035086.1	11061073	.	T	C	.	.	MAF_USDA=13.69
NC_035086.1	11061158	.	G	A	.	.	MAF_INRAE=3.333
NC_035086.1	11062170	.	T	C	.	.	MAF_USDA=1.639
NC_035086.1	11062181	.	T	C	.	.	MAF_USDA=8.333
NC_035086.1	11062220	.	A	C	.	.	MAF_USDA=34.706
NC_035086.1	11062283	.	A	G	.	.	MAF_USDA=4.098
NC_035086.1	11062324	.	C	A	.	.	MAF_INRAE=7.5
NC_035086.1	11062387	.	A	G	.	.	MAF_USDA=1.639
NC_035086.1	11062412	.	A	T	.	.	MAF_INRAE=24.051;MAF_USDA=4.706
NC_035086.1	11062422	.	C	T	.	.	MAF_USDA=5.738
NC_035086.1	11062426	.	C	T	.	.	MAF_INRAE=48.734;MAF_USDA=20.833
NC_035086.1	11062427	.	G	A	.	.	MAF_INRAE=24.167;MAF_USDA=2.083
NC_035086.1	11062437	.	A	G	.	.	MAF_INRAE=36.709;MAF_USDA=40.0
NC_035086.1	11062441	.	T	G	.	.	MAF_INRAE=33.333;MAF_USDA=23.529
NC_035086.1	11062452	.	C	T	.	.	MAF_USDA=1.639
NC_035086.1	11062455	.	C	T	.	.	MAF_USDA=21.176
NC_035086.1	11062508	.	A	T	.	.	MAF_INRAE=17.089;MAF_USDA=48.235
NC_035086.1	11062531	.	A	C	.	.	MAF_INRAE=5.263
NC_035086.1	11062552	.	G	C	.	.	MAF_INRAE=43.038;MAF_USDA=14.706
NC_035086.1	11062620	.	A	G	.	.	MAF_INRAE=16.667;MAF_USDA=6.667
NC_035086.1	11062671	.	T	A	.	.	MAF_INRAE=4.167;MAF_USDA=35.417
NC_035086.1	11062707	.	C	T	.	.	MAF_USDA=1.176
NC_035086.1	11062722	.	T	A	.	.	MAF_INRAE=6.329;MAF_USDA=14.706
NC_035086.1	11062740	.	C	T	.	.	MAF_INRAE=16.456
NC_035086.1	11062842	.	G	T	.	.	MAF_INRAE=24.167;MAF_USDA=4.918
NC_035086.1	11062879	.	G	A	.	.	MAF_INRAE=43.038;MAF_USDA=14.118
NC_035086.1	11062919	.	C	A	.	.	MAF_INRAE=11.392;MAF_USDA=28.824
NC_035086.1	11062942	.	G	T	.	.	MAF_INRAE=22.5;MAF_USDA=8.197
NC_035086.1	11062955	.	T	C	.	.	MAF_USDA=6.557
NC_035086.1	11062977	.	C	A	.	.	MAF_USDA=3.279
NC_035086.1	11063011	.	A	C	.	.	MAF_INRAE=8.861;MAF_USDA=33.529
NC_035086.1	11063024	.	C	T	.	.	MAF_INRAE=6.667;MAF_USDA=2.083
NC_035086.1	11063132	.	G	A	.	.	MAF_USDA=2.083
NC_035086.1	11063135	.	C	T	.	.	MAF_USDA=10.656
NC_035086.1	11063184	.	T	C	.	.	MAF_USDA=7.377
NC_035086.1	11063197	.	A	C	.	.	MAF_USDA=4.918
NC_035086.1	11063210	.	G	A	.	.	MAF_INRAE=16.456;MAF_USDA=9.836
NC_035086.1	11063216	.	A	G	.	.	MAF_USDA=1.639
NC_035086.1	11063240	.	C	T	.	.	MAF_USDA=9.836
NC_035086.1	11063241	.	A	G	.	.	MAF_USDA=10.656
NC_035086.1	11063277	.	C	T	.	.	MAF_USDA=1.639
NC_035086.1	11063285	.	G	C	.	.	MAF_USDA=25.294
NC_035086.1	11063290	.	C	T	.	.	MAF_USDA=6.557
NC_035086.1	11063307	.	C	T	.	.	MAF_USDA=6.557
NC_035086.1	11063482	.	T	C	.	.	MAF_INRAE=5.696
NC_035086.1	11063487	.	C	A	.	.	MAF_USDA=25.294
NC_035086.1	11063528	.	G	T	.	.	MAF_USDA=3.279
NC_035086.1	11063541	.	G	A	.	.	MAF_INRAE=5.263;MAF_USDA=2.459
NC_035086.1	11063577	.	A	G	.	.	MAF_USDA=1.639
NC_035086.1	11063628	.	G	T	.	.	MAF_USDA=16.667
NC_035086.1	11063724	.	A	T	.	.	MAF_INRAE=29.114;MAF_USDA=3.279
NC_035086.1	11063813	.	G	T	.	.	MAF_USDA=3.279
NC_035086.1	11063850	.	T	C	.	.	MAF_INRAE=20.886;MAF_USDA=45.294
NC_035086.1	11064073	.	A	T	.	.	MAF_INRAE=6.962;MAF_USDA=11.765
NC_035086.1	11064076	.	G	A	.	.	MAF_INRAE=5.263
NC_035086.1	11064084	.	G	A	.	.	MAF_INRAE=6.962;MAF_USDA=12.353
NC_035086.1	11064096	.	A	C	.	.	MAF_INRAE=6.962;MAF_USDA=11.765
NC_035086.1	11064113	.	G	T	.	.	MAF_INRAE=15.833;MAF_USDA=27.059
NC_035086.1	11064117	.	T	C	.	.	MAF_USDA=10.656
NC_035086.1	11064229	.	T	G	.	.	MAF_USDA=2.459
NC_035086.1	11064282	.	A	G	.	.	MAF_USDA=2.459
NC_035086.1	11064321	.	T	A	.	.	MAF_INRAE=22.152;MAF_USDA=41.176
NC_035086.1	11064500	.	A	G	.	.	MAF_INRAE=15.0;MAF_USDA=6.557
NC_035086.1	11064681	.	G	T	.	.	MAF_USDA=2.083
NC_035086.1	11064690	.	C	A	.	.	MAF_USDA=2.083
NC_035086.1	11064807	.	A	C	.	.	MAF_USDA=3.279
NC_035086.1	11064830	.	C	G	.	.	MAF_INRAE=5.263
NC_035086.1	11064863	.	G	A	.	.	MAF_USDA=2.083
NC_035086.1	11064963	.	T	C	.	.	MAF_INRAE=37.342;MAF_USDA=31.176
NC_035086.1	11064973	.	A	G	.	.	MAF_INRAE=6.329;MAF_USDA=1.639
NC_035086.1	11065073	.	G	A	.	.	MAF_USDA=2.459
NC_035086.1	11065224	.	A	G	.	.	MAF_USDA=1.639
NC_035086.1	11065307	.	A	T	.	.	MAF_USDA=12.941
NC_035086.1	11065370	.	C	T	.	.	MAF_USDA=1.639
NC_035086.1	11065388	.	T	G	.	.	MAF_INRAE=18.354;MAF_USDA=22.353
NC_035086.1	11065400	.	C	T	.	.	MAF_USDA=1.639
NC_035086.1	11065405	.	G	T	.	.	MAF_USDA=13.934
NC_035086.1	11065419	.	T	G	.	.	MAF_INRAE=12.5;MAF_USDA=22.917
NC_035086.1	11065423	.	G	A	.	.	MAF_USDA=1.639
NC_035086.1	11065428	.	A	C	.	.	MAF_USDA=2.459
NC_035086.1	11065556	.	C	T	.	.	MAF_USDA=16.667
NC_035086.1	11065597	.	C	A	.	.	MAF_USDA=2.083
NC_035086.1	11065599	.	T	A	.	.	MAF_USDA=2.083
NC_035086.1	11065618	.	A	G	.	.	MAF_INRAE=34.81;MAF_USDA=41.176
NC_035086.1	11065631	.	C	A	.	.	MAF_INRAE=8.228;MAF_USDA=26.471
NC_035086.1	11065641	.	A	C	.	.	MAF_INRAE=27.215;MAF_USDA=8.235
NC_035086.1	11065757	.	G	A	.	.	MAF_USDA=26.471
NC_035086.1	11065782	.	C	T	.	.	MAF_USDA=8.824
NC_035086.1	11065842	.	G	T	.	.	MAF_USDA=11.176
NC_035086.1	11065936	.	C	A	.	.	MAF_INRAE=31.013;MAF_USDA=32.353
NC_035086.1	11065997	.	G	A	.	.	MAF_INRAE=5.263;MAF_USDA=20.0
NC_035086.1	11066015	.	C	G	.	.	MAF_USDA=7.647
NC_035086.1	11066049	.	A	G	.	.	MAF_INRAE=5.263
NC_035086.1	11066127	.	G	A	.	.	MAF_INRAE=5.696
NC_035086.1	11066134	.	C	T	.	.	MAF_USDA=4.706
NC_035086.1	11066139	.	T	C	.	.	MAF_USDA=7.059
NC_035086.1	11066258	.	G	A	.	.	MAF_USDA=1.639
NC_035086.1	11066542	.	C	A	.	.	MAF_INRAE=5.263
NC_035086.1	11066647	.	G	A	.	.	MAF_USDA=3.529
NC_035086.1	11066680	.	A	T	.	.	MAF_INRAE=5.833
NC_035086.1	11066685	.	T	A	.	.	MAF_INRAE=5.833
NC_035086.1	11066686	.	T	A	.	.	MAF_INRAE=18.333
NC_035086.1	11066687	.	T	A	.	.	MAF_USDA=14.583
NC_035086.1	11066701	.	A	G	.	.	MAF_USDA=2.083
NC_035086.1	11066710	.	A	C	.	.	MAF_USDA=14.118
NC_035086.1	11066781	.	A	G	.	.	MAF_USDA=14.706
NC_035086.1	11066852	.	G	T	.	.	MAF_INRAE=6.962;MAF_USDA=9.412
NC_035086.1	11066875	.	A	T	.	.	MAF_INRAE=7.595
NC_035086.1	11066897	.	A	C	.	.	MAF_INRAE=7.5;MAF_USDA=2.353
NC_035086.1	11067079	.	G	T	.	.	MAF_USDA=2.976
NC_035086.1	11067117	.	A	T	.	.	MAF_USDA=3.571
NC_035086.1	11067127	.	G	A	.	.	MAF_USDA=6.25
NC_035086.1	11067193	.	G	A	.	.	MAF_INRAE=25.316;MAF_USDA=9.016
NC_035086.1	11067225	.	G	T	.	.	MAF_INRAE=29.747;MAF_USDA=9.016
NC_035086.1	11067249	.	T	G	.	.	MAF_USDA=3.529
NC_035086.1	11067349	.	C	T	.	.	MAF_USDA=15.294
NC_035086.1	11067365	.	C	A	.	.	MAF_USDA=13.529
NC_035086.1	11067375	.	A	G	.	.	MAF_INRAE=1.667;MAF_USDA=21.765
NC_035086.1	11067436	.	C	T	.	.	MAF_USDA=4.098
NC_035086.1	11067452	.	G	T	.	.	MAF_USDA=14.706
NC_035086.1	11067462	.	C	T	.	.	MAF_INRAE=25.316;MAF_USDA=8.197
NC_035086.1	11067544	.	C	A	.	.	MAF_INRAE=7.5;MAF_USDA=2.941
NC_035086.1	11067564	.	T	C	.	.	MAF_USDA=14.706
NC_035086.1	11067567	.	A	C	.	.	MAF_INRAE=5.263;MAF_USDA=7.059
NC_035086.1	11067636	.	C	T	.	.	MAF_USDA=1.639
NC_035086.1	11067732	.	G	A	.	.	MAF_USDA=1.639
NC_035086.1	11067800	.	A	G	.	.	MAF_USDA=12.941
NC_035086.1	11067825	.	C	T	.	.	MAF_INRAE=7.5;MAF_USDA=2.353
NC_035086.1	11067891	.	G	A	.	.	MAF_USDA=1.639
NC_035086.1	11067932	.	C	A	.	.	MAF_INRAE=2.5
NC_035086.1	11067974	.	G	C	.	.	MAF_INRAE=3.333
NC_035086.1	11067981	.	G	A	.	.	MAF_INRAE=3.333
NC_035086.1	11067985	.	G	A	.	.	MAF_INRAE=4.167;MAF_USDA=9.836
NC_035086.1	11067999	.	G	C	.	.	MAF_INRAE=7.5;MAF_USDA=2.353
NC_035086.1	11068025	.	T	G	.	.	MAF_USDA=14.706
NC_035086.1	11068040	.	A	C	.	.	MAF_USDA=35.417
NC_035086.1	11068083	.	C	A	.	.	MAF_INRAE=17.089
NC_035086.1	11068106	.	A	G	.	.	MAF_INRAE=25.316;MAF_USDA=9.016
NC_035086.1	11068120	.	C	T	.	.	MAF_INRAE=17.089;MAF_USDA=5.294
NC_035086.1	11068153	.	C	T	.	.	MAF_INRAE=2.5
NC_035086.1	11068210	.	G	T	.	.	MAF_INRAE=17.089;MAF_USDA=5.833
NC_035086.1	11068255	.	C	A	.	.	MAF_INRAE=46.835;MAF_USDA=17.5
NC_035086.1	11068328	.	T	A	.	.	MAF_USDA=1.667
NC_035086.1	11068340	.	G	A	.	.	MAF_INRAE=46.835
NC_035086.1	11068350	.	C	T	.	.	MAF_USDA=12.941
NC_035086.1	11068399	.	G	T	.	.	MAF_INRAE=7.5;MAF_USDA=1.765
NC_035086.1	11068404	.	G	A	.	.	MAF_USDA=1.639
NC_035086.1	11068414	.	T	G	.	.	MAF_INRAE=3.165;MAF_USDA=13.529
NC_035086.1	11068430	.	C	T	.	.	MAF_INRAE=8.228;MAF_USDA=29.412
NC_035086.1	11068457	.	T	A	.	.	MAF_INRAE=7.5;MAF_USDA=1.765
NC_035086.1	11068458	.	G	A	.	.	MAF_INRAE=7.5;MAF_USDA=1.765
NC_035086.1	11068531	.	G	T	.	.	MAF_INRAE=30.38;MAF_USDA=10.0
NC_035086.1	11068605	.	C	T	.	.	MAF_USDA=12.941
NC_035086.1	11068663	.	C	T	.	.	MAF_INRAE=11.392;MAF_USDA=19.412
NC_035086.1	11068667	.	C	T	.	.	MAF_INRAE=5.263
NC_035086.1	11068677	.	G	T	.	.	MAF_INRAE=43.038;MAF_USDA=40.0
NC_035086.1	11068684	.	C	T	.	.	MAF_INRAE=43.038;MAF_USDA=39.412
NC_035086.1	11068686	.	C	G	.	.	MAF_INRAE=7.5;MAF_USDA=2.353
NC_035086.1	11068690	.	G	A	.	.	MAF_USDA=12.941
NC_035086.1	11068768	.	C	T	.	.	MAF_USDA=14.706
NC_035086.1	11068784	.	C	A	.	.	MAF_INRAE=48.734;MAF_USDA=30.588
NC_035086.1	11068798	.	G	T	.	.	MAF_INRAE=30.38;MAF_USDA=10.0
NC_035086.1	11068847	.	C	T	.	.	MAF_INRAE=3.797;MAF_USDA=4.118
NC_035086.1	11068921	.	C	A	.	.	MAF_USDA=4.098
NC_035086.1	11069057	.	C	A	.	.	MAF_USDA=12.941
NC_035086.1	11069092	.	T	A	.	.	MAF_USDA=2.083
NC_035086.1	11069097	.	G	A	.	.	MAF_INRAE=29.114;MAF_USDA=11.475
NC_035086.1	11069099	.	T	A	.	.	MAF_INRAE=29.167;MAF_USDA=21.765
NC_035086.1	11069106	.	A	C	.	.	MAF_USDA=2.083
NC_035086.1	11069138	.	C	A	.	.	MAF_INRAE=5.263
NC_035086.1	11069146	.	C	T	.	.	MAF_INRAE=29.747;MAF_USDA=11.475
NC_035086.1	11069168	.	A	G	.	.	MAF_INRAE=30.38;MAF_USDA=22.353
NC_035086.1	11069225	.	C	A	.	.	MAF_INRAE=49.367;MAF_USDA=20.833
NC_035086.1	11069276	.	T	C	.	.	MAF_INRAE=25.0;MAF_USDA=10.0
NC_035086.1	11069277	.	G	A	.	.	MAF_INRAE=30.0
NC_035086.1	11070943	.	T	G	.	.	MAF_USDA=45.833
NC_035086.1	11070996	.	C	G	.	.	MAF_USDA=29.167
NC_035086.1	11071006	.	C	T	.	.	MAF_USDA=33.333
NC_035086.1	11071031	.	A	G	.	.	MAF_INRAE=5.263;MAF_USDA=8.621
NC_035086.1	11071033	.	C	T	.	.	MAF_USDA=2.083
NC_035086.1	11071092	.	A	C	.	.	MAF_INRAE=27.848
NC_035086.1	11071095	.	C	A	.	.	MAF_INRAE=26.667
NC_035086.1	11071153	.	G	A	.	.	MAF_USDA=1.639
NC_035086.1	11071155	.	C	A	.	.	MAF_USDA=2.459
NC_035086.1	11071165	.	G	T	.	.	MAF_INRAE=29.114
NC_035086.1	11071173	.	G	T	.	.	MAF_USDA=5.882
NC_035086.1	11071196	.	A	C	.	.	MAF_INRAE=29.114;MAF_USDA=12.5
NC_035086.1	11071237	.	G	A	.	.	MAF_INRAE=11.392;MAF_USDA=8.824
NC_035086.1	11071255	.	T	G	.	.	MAF_USDA=43.75
NC_035086.1	11071257	.	C	G	.	.	MAF_INRAE=13.333;MAF_USDA=45.833
NC_035086.1	11071259	.	C	G	.	.	MAF_INRAE=13.333;MAF_USDA=45.833
NC_035086.1	11071261	.	C	G	.	.	MAF_INRAE=13.333;MAF_USDA=45.833
NC_035086.1	11071285	.	T	G	.	.	MAF_INRAE=22.785;MAF_USDA=14.706
NC_035086.1	11071330	.	T	C	.	.	MAF_USDA=12.941
NC_035086.1	11071334	.	C	A	.	.	MAF_INRAE=34.81;MAF_USDA=40.588
NC_035086.1	11071387	.	C	A	.	.	MAF_INRAE=34.81;MAF_USDA=41.176
NC_035086.1	11071459	.	C	A	.	.	MAF_INRAE=3.333
NC_035086.1	11071504	.	A	C	.	.	MAF_USDA=12.353
NC_035086.1	11071530	.	A	T	.	.	MAF_INRAE=34.81;MAF_USDA=40.588
NC_035086.1	11071547	.	C	T	.	.	MAF_USDA=4.098
NC_035086.1	11071609	.	C	T	.	.	MAF_USDA=1.639
NC_035086.1	11071624	.	T	C	.	.	MAF_INRAE=34.81;MAF_USDA=37.647
NC_035086.1	11071640	.	G	T	.	.	MAF_INRAE=6.329;MAF_USDA=1.667
NC_035086.1	11071659	.	C	G	.	.	MAF_INRAE=29.747;MAF_USDA=12.295
NC_035086.1	11071683	.	C	T	.	.	MAF_INRAE=14.557;MAF_USDA=30.588
NC_035086.1	11071684	.	G	A	.	.	MAF_INRAE=12.5;MAF_USDA=30.0
NC_035086.1	11071685	.	C	T	.	.	MAF_INRAE=35.443;MAF_USDA=47.059
NC_035086.1	11071687	.	C	A	.	.	MAF_USDA=12.353
NC_035086.1	11071694	.	G	T	.	.	MAF_INRAE=14.557;MAF_USDA=31.176
NC_035086.1	11071713	.	G	T	.	.	MAF_INRAE=29.747
NC_035086.1	11071714	.	CT	CC	.	.	MAF_USDA=14.583
NC_035086.1	11071720	.	G	A	.	.	MAF_INRAE=29.747
NC_035086.1	11071744	.	C	T	.	.	MAF_INRAE=20.253
NC_035086.1	11071769	.	A	G	.	.	MAF_INRAE=34.81;MAF_USDA=37.059
NC_035086.1	11071813	.	T	G	.	.	MAF_INRAE=34.177;MAF_USDA=39.881
NC_035086.1	11071818	.	G	A	.	.	MAF_INRAE=29.747;MAF_USDA=13.934
NC_035086.1	11071835	.	C	T	.	.	MAF_INRAE=29.114;MAF_USDA=13.934
NC_035086.1	11071925	.	T	C	.	.	MAF_USDA=6.471
NC_035086.1	11071936	.	G	A	.	.	MAF_INRAE=34.81;MAF_USDA=40.588
NC_035086.1	11071944	.	T	G	.	.	MAF_INRAE=34.81;MAF_USDA=40.0
NC_035086.1	11071982	.	A	T	.	.	MAF_USDA=35.417
NC_035086.1	11072005	.	A	C	.	.	MAF_USDA=12.941
NC_035086.1	11072006	.	A	T	.	.	MAF_INRAE=35.443;MAF_USDA=46.471
NC_035086.1	11072032	.	A	G	.	.	MAF_INRAE=24.167;MAF_USDA=7.377
NC_035086.1	11072037	.	G	A	.	.	MAF_INRAE=5.263
NC_035086.1	11072072	.	T	G	.	.	MAF_USDA=12.941
NC_035086.1	11072145	.	C	T	.	.	MAF_USDA=12.941
NC_035086.1	11072245	.	T	A	.	.	MAF_INRAE=18.354
NC_035086.1	11072253	.	G	T	.	.	MAF_INRAE=7.5;MAF_USDA=19.412
NC_035086.1	11072281	.	C	A	.	.	MAF_INRAE=37.975;MAF_USDA=40.0
NC_035086.1	11072283	.	G	A	.	.	MAF_USDA=12.941
NC_035086.1	11072304	.	G	C	.	.	MAF_INRAE=37.342;MAF_USDA=44.118
NC_035086.1	11072314	.	G	C	.	.	MAF_USDA=6.471
NC_035086.1	11072330	.	A	C	.	.	MAF_INRAE=37.342;MAF_USDA=43.529
NC_035086.1	11072375	.	A	T	.	.	MAF_USDA=12.941
NC_035086.1	11072382	.	C	T	.	.	MAF_INRAE=31.013;MAF_USDA=14.706
NC_035086.1	11072526	.	C	T	.	.	MAF_USDA=14.118
NC_035086.1	11072654	.	C	A	.	.	MAF_USDA=12.941
NC_035086.1	11072679	.	G	C	.	.	MAF_USDA=2.459
NC_035086.1	11072682	.	G	A	.	.	MAF_INRAE=12.025;MAF_USDA=16.393
NC_035086.1	11072702	.	G	C	.	.	MAF_USDA=1.639
NC_035086.1	11072707	.	G	A	.	.	MAF_USDA=13.529
NC_035086.1	11072722	.	C	A	.	.	MAF_INRAE=15.789
NC_035086.1	11072723	.	A	T	.	.	MAF_INRAE=29.747;MAF_USDA=9.836
NC_035086.1	11072727	.	A	T	.	.	MAF_INRAE=29.167
NC_035086.1	11072827	.	G	A	.	.	MAF_INRAE=18.354;MAF_USDA=30.0
NC_035086.1	11072854	.	G	C	.	.	MAF_INRAE=2.5
NC_035086.1	11072895	.	C	T	.	.	MAF_INRAE=11.667;MAF_USDA=29.412
NC_035086.1	11072907	.	A	C	.	.	MAF_INRAE=12.025;MAF_USDA=2.459
NC_035086.1	11072946	.	A	C	.	.	MAF_USDA=12.941
NC_035086.1	11072950	.	T	A	.	.	MAF_USDA=12.941
NC_035086.1	11072961	.	T	C	.	.	MAF_USDA=13.529
NC_035086.1	11072984	.	G	T	.	.	MAF_USDA=5.294
NC_035086.1	11073016	.	G	A	.	.	MAF_USDA=16.667
NC_035086.1	11073020	.	T	C	.	.	MAF_USDA=1.639
NC_035086.1	11073085	.	T	C	.	.	MAF_USDA=16.667
NC_035086.1	11073102	.	A	G	.	.	MAF_USDA=7.059
NC_035086.1	11073106	.	C	T	.	.	MAF_INRAE=2.5;MAF_USDA=11.765
NC_035086.1	11073107	.	G	A	.	.	MAF_USDA=15.294
NC_035086.1	11073109	.	A	G	.	.	MAF_USDA=12.941
NC_035086.1	11073120	.	C	T	.	.	MAF_USDA=12.941
NC_035086.1	11073133	.	C	T	.	.	MAF_USDA=12.941
NC_035086.1	11073147	.	G	C	.	.	MAF_USDA=12.941
NC_035086.1	11073174	.	G	A	.	.	MAF_USDA=12.941
NC_035086.1	11073216	.	C	G	.	.	MAF_INRAE=5.696;MAF_USDA=1.639
NC_035086.1	11073238	.	G	T	.	.	MAF_USDA=5.882
NC_035086.1	11073241	.	C	A	.	.	MAF_USDA=1.639
NC_035086.1	11073246	.	G	A	.	.	MAF_USDA=2.459
NC_035086.1	11073320	.	T	C	.	.	MAF_INRAE=12.658;MAF_USDA=22.024
NC_035086.1	11073428	.	T	A	.	.	MAF_INRAE=10.526
NC_035086.1	11073429	.	G	T	.	.	MAF_INRAE=1.667;MAF_USDA=6.471
NC_035086.1	11073443	.	A	T	.	.	MAF_INRAE=8.333;MAF_USDA=1.639
NC_035086.1	11073447	.	C	G	.	.	MAF_INRAE=15.833;MAF_USDA=2.083
NC_035086.1	11073520	.	T	C	.	.	MAF_INRAE=10.526;MAF_USDA=25.294
NC_035086.1	11073725	.	T	A	.	.	MAF_USDA=35.417
NC_035086.1	11074873	.	A	G	.	.	MAF_USDA=15.217
NC_035086.1	11074949	.	T	A	.	.	MAF_USDA=16.667
NC_035086.1	11074993	.	T	A	.	.	MAF_USDA=14.583
NC_035086.1	11075050	.	T	A	.	.	MAF_USDA=3.279
NC_035086.1	11075058	.	T	A	.	.	MAF_USDA=1.639
NC_035086.1	11075169	.	A	G	.	.	MAF_INRAE=29.747;MAF_USDA=4.098
NC_035086.1	11075226	.	G	A	.	.	MAF_INRAE=3.333;MAF_USDA=3.529
NC_035086.1	11075291	.	C	A	.	.	MAF_USDA=1.639
NC_035086.1	11075307	.	G	A	.	.	MAF_INRAE=5.263
NC_035086.1	11075313	.	G	T	.	.	MAF_USDA=1.639
NC_035086.1	11075320	.	T	A	.	.	MAF_USDA=1.639
NC_035086.1	11075390	.	G	T	.	.	MAF_USDA=1.639
NC_035086.1	11075584	.	G	A	.	.	MAF_INRAE=10.833;MAF_USDA=14.706
NC_035086.1	11075600	.	C	T	.	.	MAF_USDA=3.279
NC_035086.1	11075626	.	A	G	.	.	MAF_USDA=2.353
NC_035086.1	11075638	.	A	G	.	.	MAF_USDA=8.235
NC_035086.1	11075644	.	G	A	.	.	MAF_USDA=1.639
NC_035086.1	11075651	.	A	T	.	.	MAF_USDA=1.639
NC_035086.1	11075679	.	T	G	.	.	MAF_USDA=1.639
NC_035086.1	11075775	.	C	T	.	.	MAF_INRAE=31.013;MAF_USDA=45.294
NC_035086.1	11075888	.	A	G	.	.	MAF_USDA=1.639
NC_035086.1	11075907	.	G	A	.	.	MAF_INRAE=5.263;MAF_USDA=6.471
NC_035086.1	11075938	.	C	T	.	.	MAF_INRAE=7.5
NC_035086.1	11075958	.	A	G	.	.	MAF_INRAE=3.333;MAF_USDA=15.294
NC_035086.1	11075977	.	C	A	.	.	MAF_INRAE=13.291;MAF_USDA=11.176
NC_035086.1	11076014	.	C	A	.	.	MAF_USDA=4.918
NC_035086.1	11076110	.	A	G	.	.	MAF_USDA=2.459
NC_035086.1	11076140	.	G	A	.	.	MAF_INRAE=3.333;MAF_USDA=12.353
NC_035086.1	11076251	.	C	G	.	.	MAF_INRAE=8.333
NC_035086.1	11076266	.	A	G	.	.	MAF_INRAE=3.333;MAF_USDA=15.882
NC_035086.1	11076334	.	C	T	.	.	MAF_USDA=2.459
NC_035086.1	11076335	.	T	G	.	.	MAF_USDA=1.639
NC_035086.1	11076402	.	C	T	.	.	MAF_INRAE=3.333;MAF_USDA=15.882
NC_035086.1	11076427	.	T	G	.	.	MAF_INRAE=5.263
NC_035086.1	11076507	.	A	T	.	.	MAF_USDA=1.639
NC_035086.1	11076508	.	A	G	.	.	MAF_USDA=1.639
NC_035086.1	11076510	.	G	T	.	.	MAF_USDA=2.459
NC_035086.1	11076519	.	C	A	.	.	MAF_INRAE=16.456
NC_035086.1	11076524	.	C	T	.	.	MAF_USDA=2.459
NC_035086.1	11076528	.	A	T	.	.	MAF_USDA=2.459
NC_035086.1	11076549	.	T	C	.	.	MAF_USDA=2.459
NC_035086.1	11076591	.	G	C	.	.	MAF_INRAE=4.167
NC_035086.1	11076612	.	T	A	.	.	MAF_USDA=2.459
NC_035086.1	11076674	.	C	A	.	.	MAF_USDA=1.667
NC_035086.1	11076747	.	G	A	.	.	MAF_INRAE=5.263
NC_035086.1	11076760	.	C	A	.	.	MAF_USDA=2.459
NC_035086.1	11076767	.	G	A	.	.	MAF_USDA=2.459
NC_035086.1	11076784	.	A	G	.	.	MAF_USDA=2.459
NC_035086.1	11076833	.	A	T	.	.	MAF_USDA=2.459
NC_035086.1	11076888	.	A	C	.	.	MAF_INRAE=5.263
NC_035086.1	11077014	.	A	G	.	.	MAF_INRAE=5.263
NC_035086.1	11077023	.	C	T	.	.	MAF_INRAE=3.333;MAF_USDA=17.059
NC_035086.1	11077055	.	C	A	.	.	MAF_INRAE=3.333;MAF_USDA=16.471
NC_035086.1	11077152	.	T	C	.	.	MAF_INRAE=3.333;MAF_USDA=10.588
NC_035086.1	11077320	.	T	G	.	.	MAF_INRAE=3.333;MAF_USDA=15.882
NC_035086.1	11077438	.	G	A	.	.	MAF_INRAE=3.333;MAF_USDA=17.059
NC_035086.1	11077602	.	G	A	.	.	MAF_USDA=1.639
NC_035086.1	11077770	.	T	G	.	.	MAF_USDA=4.098
NC_035086.1	11077794	.	T	C	.	.	MAF_USDA=4.118
NC_035086.1	11077795	.	G	C	.	.	MAF_USDA=2.353
NC_035086.1	11077957	.	C	A	.	.	MAF_USDA=3.279
NC_035086.1	11077969	.	C	T	.	.	MAF_USDA=1.639
NC_035086.1	11077976	.	A	T	.	.	MAF_USDA=1.639
NC_035086.1	11078072	.	A	C	.	.	MAF_INRAE=7.5
NC_035086.1	11078076	.	T	A	.	.	MAF_INRAE=5.063;MAF_USDA=9.412
NC_035086.1	11078077	.	A	T	.	.	MAF_INRAE=4.167;MAF_USDA=9.836
NC_035086.1	11078079	.	A	C	.	.	MAF_USDA=3.529
NC_035086.1	11078096	.	T	C	.	.	MAF_INRAE=9.167;MAF_USDA=2.459
NC_035086.1	11078103	.	C	T	.	.	MAF_INRAE=7.5
NC_035086.1	11078155	.	C	T	.	.	MAF_USDA=2.459
NC_035086.1	11078158	.	C	T	.	.	MAF_INRAE=15.833
NC_035086.1	11078165	.	C	T	.	.	MAF_INRAE=6.667
NC_035086.1	11078251	.	G	A	.	.	MAF_USDA=2.459
NC_035086.1	11078267	.	T	A	.	.	MAF_USDA=1.639
NC_035086.1	11078313	.	T	C	.	.	MAF_USDA=1.639
NC_035086.1	11078316	.	T	C	.	.	MAF_INRAE=11.667;MAF_USDA=17.059
NC_035086.1	11078391	.	A	C	.	.	MAF_INRAE=26.582;MAF_USDA=2.083
NC_035086.1	11078428	.	C	T	.	.	MAF_INRAE=3.333;MAF_USDA=11.176
NC_035086.1	11078448	.	G	T	.	.	MAF_INRAE=4.43;MAF_USDA=45.833
NC_035086.1	11078451	.	C	G	.	.	MAF_INRAE=4.167;MAF_USDA=45.833
NC_035086.1	11078535	.	C	T	.	.	MAF_INRAE=16.667
NC_035086.1	11078555	.	G	A	.	.	MAF_USDA=1.639
NC_035086.1	11078570	.	A	C	.	.	MAF_USDA=3.279
NC_035086.1	11078575	.	T	C	.	.	MAF_INRAE=16.667;MAF_USDA=1.639
NC_035086.1	11078641	.	A	G	.	.	MAF_USDA=1.639
NC_035086.1	11078654	.	A	T	.	.	MAF_INRAE=17.5;MAF_USDA=4.118
NC_035086.1	11078750	.	G	A	.	.	MAF_USDA=2.459
NC_035086.1	11078792	.	A	C	.	.	MAF_USDA=4.918
NC_035086.1	11078819	.	G	T	.	.	MAF_USDA=1.639
NC_035086.1	11078820	.	A	T	.	.	MAF_USDA=1.639
NC_035086.1	11078826	.	C	T	.	.	MAF_USDA=1.639
NC_035086.1	11078831	.	C	T	.	.	MAF_USDA=1.639
NC_035086.1	11078852	.	G	A	.	.	MAF_USDA=4.118
NC_035086.1	11081425	.	A	T	.	.	MAF_USDA=20.833
NC_035086.1	11081449	.	T	G	.	.	MAF_USDA=20.833
NC_035086.1	11081464	.	T	G	.	.	MAF_USDA=20.0
NC_035086.1	11081586	.	C	A	.	.	MAF_INRAE=2.5
NC_035086.1	11081599	.	C	T	.	.	MAF_USDA=20.833
NC_035086.1	11081656	.	C	A	.	.	MAF_INRAE=2.5
NC_035086.1	11081691	.	C	A	.	.	MAF_INRAE=1.667
NC_035086.1	11081705	.	T	A	.	.	MAF_INRAE=1.667
NC_035086.1	11081729	.	G	T	.	.	MAF_USDA=27.083
NC_035086.1	11081744	.	T	G	.	.	MAF_USDA=25.0
NC_035086.1	11081761	.	A	C	.	.	MAF_USDA=33.333
NC_035086.1	11083093	.	G	T	.	.	MAF_USDA=2.459
NC_035086.1	11083147	.	C	T	.	.	MAF_USDA=12.295
NC_035086.1	11083182	.	T	C	.	.	MAF_INRAE=21.667;MAF_USDA=27.647
NC_035086.1	11083194	.	C	T	.	.	MAF_USDA=40.0
NC_035086.1	11083195	.	G	A	.	.	MAF_USDA=39.412
NC_035086.1	11083201	.	G	A	.	.	MAF_INRAE=3.333;MAF_USDA=14.118
NC_035086.1	11083234	.	T	C	.	.	MAF_INRAE=3.333;MAF_USDA=17.647
NC_035086.1	11083237	.	C	T	.	.	MAF_USDA=1.639
NC_035086.1	11083244	.	G	A	.	.	MAF_INRAE=22.5;MAF_USDA=18.824
NC_035086.1	11083345	.	C	T	.	.	MAF_USDA=20.833
NC_035086.1	11083454	.	T	A	.	.	MAF_INRAE=25.833;MAF_USDA=47.826
NC_035086.1	11083462	.	A	G	.	.	MAF_USDA=7.377
NC_035086.1	11083465	.	C	A	.	.	MAF_USDA=3.279
NC_035086.1	11083510	.	T	G	.	.	MAF_INRAE=41.667;MAF_USDA=38.69
NC_035086.1	11083528	.	G	T	.	.	MAF_USDA=1.639
NC_035086.1	11083536	.	C	T	.	.	MAF_INRAE=3.333;MAF_USDA=13.69
NC_035086.1	11083578	.	C	T	.	.	MAF_INRAE=20.833;MAF_USDA=17.262
NC_035086.1	11083653	.	G	A	.	.	MAF_USDA=2.459
NC_035086.1	11083680	.	G	T	.	.	MAF_USDA=5.085
NC_035086.1	11084861	.	C	T	.	.	MAF_USDA=16.667
NC_035086.1	11084900	.	C	T	.	.	MAF_USDA=9.412
NC_035086.1	11084901	.	G	A	.	.	MAF_USDA=2.459
NC_035086.1	11085002	.	C	T	.	.	MAF_INRAE=5.263;MAF_USDA=18.75
NC_035086.1	11085074	.	T	C	.	.	MAF_USDA=1.765
NC_035086.1	11085079	.	A	G	.	.	MAF_INRAE=36.076;MAF_USDA=24.118
NC_035086.1	11085130	.	C	A	.	.	MAF_USDA=1.639
NC_035086.1	11085169	.	G	T	.	.	MAF_USDA=13.934
NC_035086.1	11085190	.	C	T	.	.	MAF_USDA=13.934
NC_035086.1	11085195	.	C	T	.	.	MAF_USDA=1.639
NC_035086.1	11085226	.	C	T	.	.	MAF_USDA=13.934
NC_035086.1	11085282	.	C	T	.	.	MAF_INRAE=26.316;MAF_USDA=47.059
NC_035086.1	11085316	.	A	C	.	.	MAF_INRAE=5.263;MAF_USDA=14.706
NC_035086.1	11085337	.	T	A	.	.	MAF_USDA=35.417
NC_035086.1	11085514	.	A	G	.	.	MAF_USDA=37.5
NC_035086.1	11091279	.	C	G	.	.	MAF_INRAE=1.667
NC_035086.1	11091433	.	C	T	.	.	MAF_INRAE=1.667
NC_035086.1	11091434	.	C	A	.	.	MAF_INRAE=1.667
NC_035086.1	11091466	.	T	G	.	.	MAF_INRAE=2.5
NC_035086.1	11091487	.	T	C	.	.	MAF_USDA=32.941
NC_035086.1	11091528	.	A	C	.	.	MAF_USDA=37.5
NC_035086.1	11091529	.	T	C	.	.	MAF_USDA=12.5
NC_035086.1	11091560	.	G	A	.	.	MAF_USDA=14.583
NC_035086.1	11091572	.	G	A	.	.	MAF_USDA=22.917
NC_035086.1	11091642	.	C	A	.	.	MAF_USDA=20.833
NC_035086.1	11091769	.	C	A	.	.	MAF_USDA=29.167
NC_035086.1	11092130	.	C	T	.	.	MAF_USDA=4.348
NC_035086.1	11092178	.	C	T	.	.	MAF_USDA=8.333
NC_035086.1	11092200	.	G	T	.	.	MAF_USDA=1.765
NC_035086.1	11092235	.	A	T	.	.	MAF_USDA=31.765
NC_035086.1	11092241	.	A	T	.	.	MAF_USDA=2.459
NC_035086.1	11092265	.	A	G	.	.	MAF_USDA=3.279
NC_035086.1	11092269	.	C	T	.	.	MAF_USDA=2.459
NC_035086.1	11092300	.	G	T	.	.	MAF_USDA=1.639
NC_035086.1	11092310	.	C	T	.	.	MAF_USDA=34.706
NC_035086.1	11092324	.	T	C	.	.	MAF_INRAE=2.5;MAF_USDA=10.0
NC_035086.1	11092330	.	C	T	.	.	MAF_INRAE=5.063;MAF_USDA=1.639
NC_035086.1	11092402	.	C	T	.	.	MAF_INRAE=13.291;MAF_USDA=34.706
NC_035086.1	11092507	.	G	T	.	.	MAF_USDA=1.667
NC_035086.1	11092508	.	T	A	.	.	MAF_USDA=1.667
NC_035086.1	11092510	.	A	G	.	.	MAF_USDA=6.548
NC_035086.1	11092558	.	T	C	.	.	MAF_INRAE=7.595;MAF_USDA=28.235
NC_035086.1	11092608	.	G	T	.	.	MAF_INRAE=2.532;MAF_USDA=2.459
NC_035086.1	11092614	.	G	T	.	.	MAF_INRAE=4.167;MAF_USDA=11.765
NC_035086.1	11092629	.	C	A	.	.	MAF_USDA=4.918
NC_035086.1	11092757	.	G	A	.	.	MAF_INRAE=36.842;MAF_USDA=15.882
NC_035086.1	11092966	.	C	A	.	.	MAF_INRAE=5.263
NC_035086.1	11093865	.	A	G	.	.	MAF_USDA=2.459
NC_035086.1	11093872	.	G	A	.	.	MAF_INRAE=5.263;MAF_USDA=1.639
NC_035086.1	11093881	.	C	T	.	.	MAF_USDA=6.471
NC_035086.1	11093994	.	A	C	.	.	MAF_INRAE=6.329;MAF_USDA=19.412
NC_035086.1	11094009	.	T	A	.	.	MAF_USDA=1.639
NC_035086.1	11094024	.	A	G	.	.	MAF_INRAE=22.152;MAF_USDA=4.118
NC_035086.1	11094049	.	C	T	.	.	MAF_INRAE=4.167;MAF_USDA=11.765
NC_035086.1	11094060	.	C	A	.	.	MAF_USDA=1.639
NC_035086.1	11094077	.	A	T	.	.	MAF_USDA=4.098
NC_035086.1	11094137	.	C	T	.	.	MAF_INRAE=15.833
NC_035086.1	11094300	.	G	A	.	.	MAF_INRAE=7.5;MAF_USDA=1.765
NC_035086.1	11094308	.	G	T	.	.	MAF_USDA=1.639
NC_035086.1	11094311	.	T	A	.	.	MAF_INRAE=5.696
NC_035086.1	11094343	.	G	C	.	.	MAF_INRAE=22.785;MAF_USDA=4.706
NC_035086.1	11094364	.	C	T	.	.	MAF_USDA=1.639
NC_035086.1	11094389	.	A	T	.	.	MAF_USDA=2.459
NC_035086.1	11094403	.	G	A	.	.	MAF_USDA=1.639
NC_035086.1	11094560	.	C	A	.	.	MAF_USDA=4.118
NC_035086.1	11094596	.	T	G	.	.	MAF_USDA=3.279
NC_035086.1	11094648	.	G	A	.	.	MAF_USDA=1.639
NC_035086.1	11094701	.	G	A	.	.	MAF_USDA=1.639
NC_035086.1	11094709	.	A	T	.	.	MAF_USDA=1.639
NC_035086.1	11094714	.	A	C	.	.	MAF_INRAE=20.833;MAF_USDA=12.941
NC_035086.1	11094853	.	T	C	.	.	MAF_INRAE=39.241;MAF_USDA=21.176
NC_035086.1	11094989	.	C	T	.	.	MAF_USDA=1.639
NC_035086.1	11094998	.	A	G	.	.	MAF_INRAE=3.797;MAF_USDA=1.639
NC_035086.1	11095027	.	C	T	.	.	MAF_USDA=1.639
NC_035086.1	11095046	.	G	A	.	.	MAF_USDA=1.639
NC_035086.1	11095047	.	A	G	.	.	MAF_USDA=1.639
NC_035086.1	11095143	.	A	G	.	.	MAF_USDA=4.118
NC_035086.1	11095178	.	A	G	.	.	MAF_USDA=1.639
NC_035086.1	11095191	.	G	A	.	.	MAF_INRAE=31.579;MAF_USDA=4.118
NC_035086.1	11095211	.	A	G	.	.	MAF_INRAE=10.526;MAF_USDA=1.667
NC_035086.1	11096608	.	T	C	.	.	MAF_USDA=3.39
NC_035086.1	11096666	.	G	A	.	.	MAF_USDA=2.5
NC_035086.1	11096670	.	C	T	.	.	MAF_USDA=1.667
NC_035086.1	11096689	.	C	T	.	.	MAF_USDA=2.459
NC_035086.1	11096909	.	G	A	.	.	MAF_USDA=1.639
NC_035086.1	11096938	.	T	G	.	.	MAF_USDA=1.639
NC_035086.1	11096965	.	T	G	.	.	MAF_USDA=4.098
NC_035086.1	11096971	.	G	A	.	.	MAF_USDA=2.459
NC_035086.1	11096975	.	C	A	.	.	MAF_USDA=2.459
NC_035086.1	11096990	.	G	A	.	.	MAF_USDA=4.098
NC_035086.1	11097025	.	T	C	.	.	MAF_USDA=5.882
NC_035086.1	11097099	.	T	C	.	.	MAF_USDA=4.098
NC_035086.1	11097112	.	T	G	.	.	MAF_USDA=4.098
NC_035086.1	11097159	.	T	C	.	.	MAF_USDA=4.098
NC_035086.1	11097161	.	A	T	.	.	MAF_USDA=13.934
NC_035086.1	11097204	.	C	T	.	.	MAF_USDA=47.059
NC_035086.1	11101264	.	G	A	.	.	MAF_USDA=2.083
NC_035086.1	11101276	.	C	A	.	.	MAF_USDA=5.738
NC_035086.1	11101292	.	G	C	.	.	MAF_INRAE=15.823;MAF_USDA=43.75
NC_035086.1	11101295	.	C	G	.	.	MAF_INRAE=17.5;MAF_USDA=44.118
NC_035086.1	11101297	.	T	C	.	.	MAF_INRAE=17.5;MAF_USDA=43.75
NC_035086.1	11101298	.	T	C	.	.	MAF_INRAE=17.5;MAF_USDA=45.833
NC_035086.1	11101305	.	G	C	.	.	MAF_USDA=3.279
NC_035086.1	11101341	.	A	G	.	.	MAF_USDA=18.852
NC_035086.1	11101440	.	A	G	.	.	MAF_USDA=1.639
NC_035086.1	11101443	.	C	T	.	.	MAF_USDA=1.639
NC_035086.1	11101455	.	T	A	.	.	MAF_USDA=3.279
NC_035086.1	11101459	.	C	A	.	.	MAF_USDA=3.279
NC_035086.1	11101460	.	A	G	.	.	MAF_USDA=4.918
NC_035086.1	11101462	.	G	A	.	.	MAF_USDA=3.279
NC_035086.1	11101482	.	A	T	.	.	MAF_USDA=3.279
NC_035086.1	11101494	.	C	T	.	.	MAF_INRAE=5.263;MAF_USDA=12.5
NC_035086.1	11101500	.	A	G	.	.	MAF_USDA=2.941
NC_035086.1	11101571	.	G	A	.	.	MAF_USDA=5.0
NC_035086.1	11101655	.	C	T	.	.	MAF_USDA=13.855
NC_035086.1	11101729	.	A	C	.	.	MAF_USDA=1.667
NC_035086.1	11101777	.	G	T	.	.	MAF_USDA=1.695
NC_035086.1	11101791	.	A	G	.	.	MAF_USDA=1.695
NC_035086.1	11101819	.	T	A	.	.	MAF_USDA=1.667
NC_035086.1	11101956	.	G	A	.	.	MAF_USDA=1.639
NC_035086.1	11101987	.	C	G	.	.	MAF_USDA=1.639
NC_035086.1	11102006	.	G	A	.	.	MAF_USDA=15.574
NC_035086.1	11102124	.	T	C	.	.	MAF_USDA=1.639
NC_035086.1	11102168	.	T	C	.	.	MAF_USDA=2.459
NC_035086.1	11102180	.	T	C	.	.	MAF_USDA=4.118
NC_035086.1	11102203	.	C	A	.	.	MAF_USDA=13.934
NC_035086.1	11102236	.	C	G	.	.	MAF_INRAE=5.263;MAF_USDA=8.333
NC_035086.1	11102266	.	C	T	.	.	MAF_USDA=1.639
NC_035086.1	11102285	.	G	A	.	.	MAF_USDA=3.279
NC_035086.1	11102287	.	G	A	.	.	MAF_USDA=2.459
NC_035086.1	11102291	.	C	T	.	.	MAF_USDA=1.639
NC_035086.1	11102294	.	G	C	.	.	MAF_USDA=5.294
NC_035086.1	11102387	.	G	A	.	.	MAF_INRAE=5.263;MAF_USDA=8.333
NC_035086.1	11102391	.	A	G	.	.	MAF_USDA=1.639
NC_035086.1	11102399	.	G	A	.	.	MAF_INRAE=3.797
NC_035086.1	11102425	.	T	G	.	.	MAF_USDA=4.118
NC_035086.1	11102446	.	C	A	.	.	MAF_USDA=3.279
NC_035086.1	11102451	.	C	T	.	.	MAF_USDA=2.459
NC_035086.1	11102458	.	C	T	.	.	MAF_INRAE=7.5
NC_035086.1	11102463	.	T	G	.	.	MAF_INRAE=7.5
NC_035086.1	11102465	.	C	T	.	.	MAF_USDA=13.115
NC_035086.1	11102466	.	G	A	.	.	MAF_INRAE=7.5;MAF_USDA=11.765
NC_035086.1	11102469	.	G	T	.	.	MAF_USDA=13.115
NC_035086.1	11102488	.	A	G	.	.	MAF_INRAE=7.5
NC_035086.1	11102492	.	T	C	.	.	MAF_INRAE=7.5
NC_035086.1	11102516	.	G	A	.	.	MAF_USDA=4.918
NC_035086.1	11102621	.	C	T	.	.	MAF_USDA=5.738
NC_035086.1	11102630	.	A	G	.	.	MAF_USDA=4.918
NC_035086.1	11102673	.	C	A	.	.	MAF_INRAE=15.823;MAF_USDA=20.588
NC_035086.1	11102730	.	G	T	.	.	MAF_USDA=2.083
NC_035086.1	11102733	.	T	A	.	.	MAF_USDA=4.118
NC_035086.1	11102831	.	T	C	.	.	MAF_USDA=3.279
NC_035086.1	11102864	.	T	C	.	.	MAF_USDA=1.639
NC_035086.1	11102865	.	G	A	.	.	MAF_USDA=2.459
NC_035086.1	11102870	.	C	T	.	.	MAF_INRAE=5.263;MAF_USDA=8.333
NC_035086.1	11102874	.	T	G	.	.	MAF_USDA=1.639
NC_035086.1	11102886	.	G	T	.	.	MAF_INRAE=5.063;MAF_USDA=1.639
NC_035086.1	11102894	.	T	A	.	.	MAF_USDA=2.459
NC_035086.1	11102931	.	C	T	.	.	MAF_USDA=4.918
NC_035086.1	11102942	.	T	C	.	.	MAF_USDA=4.118
NC_035086.1	11103021	.	G	C	.	.	MAF_USDA=4.918
NC_035086.1	11103031	.	C	T	.	.	MAF_USDA=2.083
NC_035086.1	11103063	.	C	T	.	.	MAF_INRAE=5.063;MAF_USDA=1.639
NC_035086.1	11103064	.	G	A	.	.	MAF_INRAE=1.667
NC_035086.1	11103072	.	A	T	.	.	MAF_INRAE=1.667;MAF_USDA=3.529
NC_035086.1	11103083	.	C	T	.	.	MAF_USDA=1.639
NC_035086.1	11103088	.	T	G	.	.	MAF_INRAE=9.494;MAF_USDA=6.471
NC_035086.1	11103095	.	G	T	.	.	MAF_USDA=1.639
NC_035086.1	11103114	.	T	C	.	.	MAF_INRAE=12.025
NC_035086.1	11103118	.	C	T	.	.	MAF_INRAE=13.333
NC_035086.1	11103124	.	G	T	.	.	MAF_USDA=4.918
NC_035086.1	11103146	.	G	A	.	.	MAF_USDA=3.571
NC_035086.1	11103152	.	C	T	.	.	MAF_USDA=5.357
NC_035086.1	11103163	.	C	A	.	.	MAF_USDA=9.016
NC_035086.1	11103164	.	C	T	.	.	MAF_USDA=6.471
NC_035086.1	11103183	.	A	T	.	.	MAF_USDA=2.083
NC_035086.1	11103212	.	T	G	.	.	MAF_INRAE=3.333
NC_035086.1	11103234	.	A	G	.	.	MAF_INRAE=4.167
NC_035086.1	11103235	.	G	A	.	.	MAF_INRAE=4.167
NC_035086.1	11103246	.	T	A	.	.	MAF_INRAE=3.333
NC_035086.1	11103251	.	A	C	.	.	MAF_INRAE=1.667
NC_035086.1	11103331	.	A	T	.	.	MAF_INRAE=5.263;MAF_USDA=8.333
NC_035086.1	11103352	.	C	T	.	.	MAF_USDA=3.279
NC_035086.1	11103407	.	C	T	.	.	MAF_USDA=1.639
NC_035086.1	11103459	.	C	T	.	.	MAF_USDA=18.852
NC_035086.1	11103528	.	T	C	.	.	MAF_INRAE=7.5
NC_035086.1	11103546	.	T	A	.	.	MAF_INRAE=3.797;MAF_USDA=1.765
NC_035086.1	11103576	.	G	T	.	.	MAF_USDA=4.918
NC_035086.1	11103587	.	C	G	.	.	MAF_USDA=3.279
NC_035086.1	11103627	.	G	T	.	.	MAF_USDA=47.917
NC_035086.1	11104654	.	T	G	.	.	MAF_INRAE=13.333;MAF_USDA=13.934
NC_035086.1	11104747	.	C	T	.	.	MAF_USDA=4.167
NC_035086.1	11104750	.	A	C	.	.	MAF_USDA=3.279
NC_035086.1	11104782	.	G	T	.	.	MAF_USDA=7.377
NC_035086.1	11104783	.	C	A	.	.	MAF_USDA=7.377
NC_035086.1	11104784	.	C	T	.	.	MAF_USDA=7.377
NC_035086.1	11104801	.	G	C	.	.	MAF_INRAE=22.152;MAF_USDA=25.882
NC_035086.1	11104802	.	T	C	.	.	MAF_INRAE=20.833;MAF_USDA=25.882
NC_035086.1	11104812	.	G	T	.	.	MAF_USDA=6.25
NC_035086.1	11104858	.	C	T	.	.	MAF_USDA=4.167
NC_035086.1	11104885	.	C	G	.	.	MAF_INRAE=29.747;MAF_USDA=27.059
NC_035086.1	11104917	.	C	G	.	.	MAF_USDA=4.167
NC_035086.1	11104918	.	A	C	.	.	MAF_USDA=4.167
NC_035086.1	11104929	.	T	C	.	.	MAF_USDA=4.167
NC_035086.1	11104935	.	T	C	.	.	MAF_USDA=4.918
NC_035086.1	11104941	.	A	G	.	.	MAF_USDA=4.167
NC_035086.1	11104968	.	T	G	.	.	MAF_USDA=5.882
NC_035086.1	11105098	.	C	T	.	.	MAF_USDA=3.279
NC_035086.1	11105117	.	G	A	.	.	MAF_USDA=4.167
NC_035086.1	11105202	.	A	G	.	.	MAF_USDA=10.0
NC_035086.1	11105219	.	A	C	.	.	MAF_USDA=6.557
NC_035086.1	11105329	.	G	T	.	.	MAF_INRAE=25.316;MAF_USDA=29.412
NC_035086.1	11105338	.	A	T	.	.	MAF_USDA=4.098
NC_035086.1	11105340	.	T	C	.	.	MAF_INRAE=8.333;MAF_USDA=5.294
NC_035086.1	11105360	.	G	A	.	.	MAF_INRAE=17.722;MAF_USDA=18.235
NC_035086.1	11105362	.	C	T	.	.	MAF_INRAE=8.333;MAF_USDA=9.412
NC_035086.1	11105395	.	C	T	.	.	MAF_USDA=8.197
NC_035086.1	11105408	.	A	T	.	.	MAF_USDA=31.25
NC_035086.1	11105429	.	T	C	.	.	MAF_INRAE=34.81;MAF_USDA=15.882
NC_035086.1	11105432	.	A	G	.	.	MAF_INRAE=3.333
NC_035086.1	11105507	.	C	G	.	.	MAF_INRAE=11.667;MAF_USDA=29.508
NC_035086.1	11105524	.	A	T	.	.	MAF_INRAE=17.722;MAF_USDA=3.529
NC_035086.1	11105555	.	T	G	.	.	MAF_USDA=1.639
NC_035086.1	11105558	.	C	A	.	.	MAF_USDA=1.639
NC_035086.1	11105592	.	A	G	.	.	MAF_USDA=5.882
NC_035086.1	11105600	.	T	C	.	.	MAF_USDA=4.167
NC_035086.1	11105623	.	G	T	.	.	MAF_USDA=16.667
NC_035086.1	11105627	.	A	T	.	.	MAF_INRAE=18.333;MAF_USDA=18.033
NC_035086.1	11105630	.	G	T	.	.	MAF_INRAE=16.667;MAF_USDA=7.059
NC_035086.1	11105754	.	A	T	.	.	MAF_INRAE=32.911;MAF_USDA=18.235
NC_035086.1	11105773	.	C	A	.	.	MAF_INRAE=13.291;MAF_USDA=28.824
NC_035086.1	11105830	.	G	C	.	.	MAF_INRAE=18.354;MAF_USDA=20.0
NC_035086.1	11105831	.	T	G	.	.	MAF_INRAE=26.582;MAF_USDA=27.059
NC_035086.1	11105839	.	A	C	.	.	MAF_USDA=4.167
NC_035086.1	11105881	.	G	T	.	.	MAF_USDA=4.167
NC_035086.1	11105924	.	T	G	.	.	MAF_USDA=4.167
NC_035086.1	11105934	.	T	G	.	.	MAF_USDA=2.459
NC_035086.1	11105937	.	A	C	.	.	MAF_INRAE=43.671;MAF_USDA=42.941
NC_035086.1	11105946	.	A	C	.	.	MAF_INRAE=7.5;MAF_USDA=5.882
NC_035086.1	11105971	.	G	A	.	.	MAF_INRAE=4.167;MAF_USDA=9.836
NC_035086.1	11106005	.	A	G	.	.	MAF_INRAE=9.167
NC_035086.1	11106007	.	G	A	.	.	MAF_INRAE=17.5;MAF_USDA=2.353
NC_035086.1	11106013	.	G	T	.	.	MAF_INRAE=8.333;MAF_USDA=2.353
NC_035086.1	11106019	.	C	A	.	.	MAF_INRAE=8.333;MAF_USDA=2.353
NC_035086.1	11106022	.	T	G	.	.	MAF_USDA=6.471
NC_035086.1	11106023	.	C	A	.	.	MAF_INRAE=47.368
NC_035086.1	11106024	.	T	C	.	.	MAF_INRAE=8.333;MAF_USDA=2.353
NC_035086.1	11106043	.	A	G	.	.	MAF_USDA=6.548
NC_035086.1	11106064	.	G	T	.	.	MAF_INRAE=12.5;MAF_USDA=14.583
NC_035086.1	11106087	.	C	T	.	.	MAF_INRAE=4.167;MAF_USDA=9.167
NC_035086.1	11106101	.	G	A	.	.	MAF_INRAE=8.333;MAF_USDA=10.714
NC_035086.1	11106108	.	T	A	.	.	MAF_INRAE=37.342;MAF_USDA=43.452
NC_035086.1	11106128	.	A	T	.	.	MAF_INRAE=43.671;MAF_USDA=47.024
NC_035086.1	11106142	.	A	C	.	.	MAF_INRAE=10.526
NC_035086.1	11106149	.	T	A	.	.	MAF_INRAE=25.949;MAF_USDA=39.583
NC_035086.1	11106169	.	G	C	.	.	MAF_INRAE=7.5
NC_035086.1	11106196	.	C	A	.	.	MAF_INRAE=35.443;MAF_USDA=30.0
NC_035086.1	11106225	.	T	A	.	.	MAF_INRAE=36.076;MAF_USDA=31.25
NC_035086.1	11106234	.	A	T	.	.	MAF_USDA=2.459
NC_035086.1	11106267	.	T	A	.	.	MAF_USDA=7.059
NC_035086.1	11106273	.	A	T	.	.	MAF_INRAE=10.127;MAF_USDA=12.353
NC_035086.1	11106284	.	T	G	.	.	MAF_USDA=2.459
NC_035086.1	11106299	.	A	C	.	.	MAF_USDA=1.639
NC_035086.1	11106355	.	A	C	.	.	MAF_USDA=17.059
NC_035086.1	11106362	.	G	C	.	.	MAF_INRAE=25.316;MAF_USDA=45.294
NC_035086.1	11106432	.	C	A	.	.	MAF_INRAE=18.354;MAF_USDA=45.294
NC_035086.1	11106435	.	T	A	.	.	MAF_INRAE=15.833;MAF_USDA=45.294
NC_035086.1	11106438	.	G	A	.	.	MAF_INRAE=4.167;MAF_USDA=9.016
NC_035086.1	11106462	.	C	T	.	.	MAF_INRAE=18.354;MAF_USDA=45.294
NC_035086.1	11106475	.	G	T	.	.	MAF_USDA=12.941
NC_035086.1	11106477	.	A	T	.	.	MAF_USDA=15.294
NC_035086.1	11106499	.	T	C	.	.	MAF_INRAE=10.0;MAF_USDA=6.471
NC_035086.1	11106548	.	G	A	.	.	MAF_USDA=7.059
NC_035086.1	11106563	.	C	A	.	.	MAF_INRAE=20.886;MAF_USDA=32.941
NC_035086.1	11106576	.	C	T	.	.	MAF_USDA=8.235
NC_035086.1	11106596	.	G	A	.	.	MAF_INRAE=10.759;MAF_USDA=4.118
NC_035086.1	11106599	.	G	A	.	.	MAF_INRAE=30.38;MAF_USDA=38.824
NC_035086.1	11106684	.	C	A	.	.	MAF_INRAE=5.263;MAF_USDA=2.941
NC_035086.1	11106733	.	T	G	.	.	MAF_INRAE=36.842;MAF_USDA=41.176
NC_035086.1	11106735	.	C	A	.	.	MAF_USDA=41.176
NC_035086.1	11106757	.	T	C	.	.	MAF_INRAE=49.367;MAF_USDA=18.235
NC_035086.1	11106763	.	G	C	.	.	MAF_INRAE=10.759;MAF_USDA=4.118
NC_035086.1	11106768	.	G	C	.	.	MAF_INRAE=10.759;MAF_USDA=4.118
NC_035086.1	11106830	.	T	C	.	.	MAF_INRAE=34.81;MAF_USDA=44.706
NC_035086.1	11106832	.	C	T	.	.	MAF_INRAE=34.167;MAF_USDA=45.294
NC_035086.1	11106840	.	G	A	.	.	MAF_USDA=1.765
NC_035086.1	11106856	.	C	T	.	.	MAF_INRAE=10.0;MAF_USDA=6.471
NC_035086.1	11106876	.	A	G	.	.	MAF_INRAE=4.167;MAF_USDA=14.754
NC_035086.1	11106914	.	G	T	.	.	MAF_INRAE=27.848;MAF_USDA=38.235
NC_035086.1	11106936	.	G	A	.	.	MAF_USDA=6.471
NC_035086.1	11106947	.	A	G	.	.	MAF_INRAE=7.5;MAF_USDA=11.765
NC_035086.1	11106999	.	C	T	.	.	MAF_INRAE=10.0;MAF_USDA=6.471
NC_035086.1	11107066	.	C	T	.	.	MAF_INRAE=16.456;MAF_USDA=24.706
NC_035086.1	11107127	.	G	T	.	.	MAF_INRAE=3.333
NC_035086.1	11107132	.	A	G	.	.	MAF_USDA=9.412
NC_035086.1	11107141	.	T	C	.	.	MAF_INRAE=37.342;MAF_USDA=24.706
NC_035086.1	11107153	.	C	T	.	.	MAF_USDA=16.471
NC_035086.1	11107203	.	G	T	.	.	MAF_INRAE=17.722;MAF_USDA=3.529
NC_035086.1	11107217	.	C	T	.	.	MAF_USDA=1.639
NC_035086.1	11107228	.	A	G	.	.	MAF_USDA=6.25
NC_035086.1	11107419	.	C	G	.	.	MAF_USDA=28.824
NC_035086.1	11107423	.	G	T	.	.	MAF_USDA=11.176
NC_035086.1	11107556	.	G	T	.	.	MAF_USDA=1.639
NC_035086.1	11107604	.	G	C	.	.	MAF_USDA=6.25
NC_035086.1	11107636	.	A	G	.	.	MAF_USDA=32.353
NC_035086.1	11107647	.	T	C	.	.	MAF_USDA=7.059
NC_035086.1	11107649	.	G	A	.	.	MAF_USDA=7.647
NC_035086.1	11117136	.	C	T	.	.	MAF_USDA=4.918
NC_035086.1	11117141	.	C	T	.	.	MAF_USDA=3.279
NC_035086.1	11117163	.	A	G	.	.	MAF_USDA=8.824
NC_035086.1	11117175	.	A	C	.	.	MAF_INRAE=16.667
NC_035086.1	11117181	.	C	T	.	.	MAF_INRAE=26.582;MAF_USDA=27.059
NC_035086.1	11117202	.	C	A	.	.	MAF_USDA=6.471
NC_035086.1	11117204	.	CTGAGCAGACAT	CTGAGCAGACAA	.	.	MAF_USDA=12.5
NC_035086.1	11117230	.	G	A	.	.	MAF_USDA=8.235
NC_035086.1	11117255	.	C	A	.	.	MAF_USDA=6.471
NC_035086.1	11117258	.	A	C	.	.	MAF_USDA=3.279
NC_035086.1	11117271	.	C	T	.	.	MAF_USDA=7.059
NC_035086.1	11117288	.	A	G	.	.	MAF_INRAE=33.544;MAF_USDA=25.294
NC_035086.1	11117308	.	C	T	.	.	MAF_USDA=12.5
NC_035086.1	11117310	.	T	A	.	.	MAF_USDA=3.279
NC_035086.1	11117314	.	T	A	.	.	MAF_INRAE=34.177;MAF_USDA=35.417
NC_035086.1	11117320	.	A	G	.	.	MAF_USDA=6.471
NC_035086.1	11117348	.	CAGACAGC	CAGACAGT	.	.	MAF_USDA=10.417
NC_035086.1	11117373	.	C	T	.	.	MAF_INRAE=32.911;MAF_USDA=20.492
NC_035086.1	11117374	.	G	A	.	.	MAF_USDA=7.377
NC_035086.1	11117393	.	T	C	.	.	MAF_USDA=4.167
NC_035086.1	11117395	.	T	C	.	.	MAF_INRAE=7.5;MAF_USDA=2.459
NC_035086.1	11117400	.	A	G	.	.	MAF_USDA=14.634
NC_035086.1	11117448	.	C	T	.	.	MAF_USDA=5.882
NC_035086.1	11117503	.	A	T	.	.	MAF_USDA=20.833
NC_035086.1	11117526	.	T	G	.	.	MAF_USDA=2.5
NC_035086.1	11117567	.	T	C	.	.	MAF_INRAE=21.053;MAF_USDA=8.824
NC_035086.1	11117611	.	G	C	.	.	MAF_INRAE=10.526
NC_035086.1	11117617	.	T	A	.	.	MAF_USDA=12.5
NC_035086.1	11117631	.	G	T	.	.	MAF_USDA=1.639
NC_035086.1	11117636	.	C	A	.	.	MAF_USDA=25.882
NC_035086.1	11117651	.	T	C	.	.	MAF_USDA=19.512
NC_035086.1	11121766	.	A	G	.	.	MAF_USDA=2.459
NC_035086.1	11121769	.	A	C	.	.	MAF_USDA=6.471
NC_035086.1	11121911	.	A	C	.	.	MAF_USDA=8.824
NC_035086.1	11121936	.	G	T	.	.	MAF_USDA=8.824
NC_035086.1	11121937	.	C	T	.	.	MAF_USDA=8.824
NC_035086.1	11121986	.	C	T	.	.	MAF_INRAE=5.063;MAF_USDA=1.639
NC_035086.1	11121999	.	C	T	.	.	MAF_USDA=2.459
NC_035086.1	11122038	.	G	T	.	.	MAF_INRAE=17.722;MAF_USDA=1.786
NC_035086.1	11122141	.	A	C	.	.	MAF_USDA=7.647
NC_035086.1	11122142	.	A	C	.	.	MAF_INRAE=44.304;MAF_USDA=24.118
NC_035086.1	11122159	.	G	C	.	.	MAF_INRAE=3.333;MAF_USDA=6.557
NC_035086.1	11122196	.	A	G	.	.	MAF_USDA=8.824
NC_035086.1	11122259	.	G	C	.	.	MAF_INRAE=10.0
NC_035086.1	11122262	.	A	T	.	.	MAF_USDA=6.471
NC_035086.1	11122263	.	C	G	.	.	MAF_USDA=6.471
NC_035086.1	11122287	.	A	C	.	.	MAF_USDA=6.471
NC_035086.1	11122309	.	C	T	.	.	MAF_USDA=3.279
NC_035086.1	11122310	.	G	A	.	.	MAF_USDA=9.412
NC_035086.1	11122330	.	C	T	.	.	MAF_USDA=8.824
NC_035086.1	11122337	.	T	G	.	.	MAF_USDA=8.824
NC_035086.1	11122351	.	A	C	.	.	MAF_INRAE=24.167;MAF_USDA=7.059
NC_035086.1	11122357	.	A	G	.	.	MAF_USDA=6.471
NC_035086.1	11122363	.	A	G	.	.	MAF_USDA=4.098
NC_035086.1	11122384	.	G	C	.	.	MAF_INRAE=27.5;MAF_USDA=38.235
NC_035086.1	11122412	.	A	G	.	.	MAF_USDA=2.459
NC_035086.1	11122415	.	T	A	.	.	MAF_INRAE=3.797;MAF_USDA=1.639
NC_035086.1	11122425	.	T	C	.	.	MAF_USDA=3.333
NC_035086.1	11122427	.	T	G	.	.	MAF_USDA=4.098
NC_035086.1	11122428	.	A	T	.	.	MAF_INRAE=16.667;MAF_USDA=4.098
NC_035086.1	11122432	.	A	T	.	.	MAF_INRAE=16.667;MAF_USDA=14.754
NC_035086.1	11122434	.	T	G	.	.	MAF_USDA=4.098
NC_035086.1	11122435	.	A	G	.	.	MAF_INRAE=16.667
NC_035086.1	11122479	.	C	A	.	.	MAF_USDA=4.098
NC_035086.1	11122564	.	C	G	.	.	MAF_INRAE=3.333;MAF_USDA=7.377
NC_035086.1	11122581	.	G	A	.	.	MAF_USDA=4.098
NC_035086.1	11122587	.	A	G	.	.	MAF_USDA=4.098
NC_035086.1	11122644	.	T	C	.	.	MAF_INRAE=8.333
NC_035086.1	11122653	.	A	G	.	.	MAF_INRAE=40.506;MAF_USDA=29.412
NC_035086.1	11122687	.	G	T	.	.	MAF_USDA=1.639
NC_035086.1	11122761	.	G	T	.	.	MAF_INRAE=2.5
NC_035086.1	11123543	.	T	A	.	.	MAF_USDA=18.75
NC_035086.1	11123634	.	A	C	.	.	MAF_USDA=23.913
NC_035086.1	11123817	.	A	G	.	.	MAF_USDA=2.459
NC_035086.1	11123820	.	T	C	.	.	MAF_USDA=23.529
NC_035086.1	11123839	.	C	A	.	.	MAF_USDA=1.639
NC_035086.1	11123847	.	A	G	.	.	MAF_INRAE=42.105;MAF_USDA=28.689
NC_035086.1	11123879	.	G	A	.	.	MAF_USDA=2.459
NC_035086.1	11123890	.	A	T	.	.	MAF_INRAE=43.038;MAF_USDA=29.412
NC_035086.1	11123891	.	G	T	.	.	MAF_INRAE=38.333;MAF_USDA=29.412
NC_035086.1	11123898	.	C	T	.	.	MAF_INRAE=3.797;MAF_USDA=4.118
NC_035086.1	11123899	.	G	A	.	.	MAF_INRAE=5.0;MAF_USDA=6.471
NC_035086.1	11123918	.	G	A	.	.	MAF_USDA=15.294
NC_035086.1	11123919	.	T	C	.	.	MAF_USDA=13.115
NC_035086.1	11123958	.	C	T	.	.	MAF_INRAE=3.797;MAF_USDA=14.118
NC_035086.1	11123973	.	G	T	.	.	MAF_USDA=4.098
NC_035086.1	11124015	.	A	G	.	.	MAF_USDA=3.279
NC_035086.1	11124120	.	T	A	.	.	MAF_USDA=8.197
NC_035086.1	11124141	.	G	A	.	.	MAF_USDA=1.639
NC_035086.1	11124162	.	C	A	.	.	MAF_USDA=4.167
NC_035086.1	11124276	.	G	A	.	.	MAF_INRAE=3.333;MAF_USDA=7.377
NC_035086.1	11124514	.	A	T	.	.	MAF_USDA=5.882
NC_035086.1	11124526	.	C	G	.	.	MAF_USDA=1.639
NC_035086.1	11124539	.	A	T	.	.	MAF_INRAE=38.608;MAF_USDA=23.529
NC_035086.1	11124543	.	A	G	.	.	MAF_USDA=8.333
NC_035086.1	11124586	.	G	A	.	.	MAF_USDA=4.098
NC_035086.1	11124621	.	T	A	.	.	MAF_USDA=12.5
NC_035086.1	11124622	.	C	T	.	.	MAF_USDA=2.459
NC_035086.1	11124747	.	T	C	.	.	MAF_INRAE=8.333;MAF_USDA=1.765
NC_035086.1	11124752	.	G	A	.	.	MAF_USDA=1.639
NC_035086.1	11124791	.	A	C	.	.	MAF_INRAE=38.608;MAF_USDA=36.905
NC_035086.1	11124803	.	T	C	.	.	MAF_USDA=5.952
NC_035086.1	11124828	.	C	A	.	.	MAF_USDA=3.279
NC_035086.1	11124838	.	A	T	.	.	MAF_INRAE=7.5;MAF_USDA=6.471
NC_035086.1	11124851	.	A	C	.	.	MAF_USDA=5.882
NC_035086.1	11124864	.	G	A	.	.	MAF_INRAE=9.167
NC_035086.1	11124922	.	T	A	.	.	MAF_USDA=2.083
NC_035086.1	11124933	.	A	T	.	.	MAF_USDA=10.417
NC_035086.1	11124938	.	G	A	.	.	MAF_USDA=10.417
NC_035086.1	11124940	.	A	G	.	.	MAF_USDA=22.917
NC_035086.1	11124961	.	A	T	.	.	MAF_INRAE=7.5
NC_035086.1	11125002	.	A	T	.	.	MAF_USDA=7.831
NC_035086.1	11125020	.	G	T	.	.	MAF_INRAE=18.987;MAF_USDA=14.583
NC_035086.1	11125050	.	C	A	.	.	MAF_INRAE=37.975;MAF_USDA=24.699
NC_035086.1	11125059	.	C	G	.	.	MAF_USDA=3.614
NC_035086.1	11125113	.	C	A	.	.	MAF_USDA=25.0
NC_035086.1	11125140	.	C	T	.	.	MAF_INRAE=37.975;MAF_USDA=23.494
NC_035086.1	11125170	.	T	C	.	.	MAF_USDA=10.241
NC_035086.1	11125250	.	T	A	.	.	MAF_INRAE=19.62;MAF_USDA=4.217
NC_035086.1	11125266	.	G	A	.	.	MAF_INRAE=5.263
NC_035086.1	11125277	.	T	G	.	.	MAF_INRAE=37.975;MAF_USDA=22.892
NC_035086.1	11125286	.	C	A	.	.	MAF_INRAE=6.667
NC_035086.1	11125309	.	A	G	.	.	MAF_INRAE=42.105;MAF_USDA=33.133
NC_035086.1	11125349	.	A	G	.	.	MAF_USDA=7.831
NC_035086.1	11126093	.	T	C	.	.	MAF_INRAE=42.105;MAF_USDA=17.647
NC_035086.1	11126102	.	C	A	.	.	MAF_USDA=4.118
NC_035086.1	11126223	.	G	A	.	.	MAF_USDA=7.143
NC_035086.1	11126250	.	C	A	.	.	MAF_USDA=2.459
NC_035086.1	11126271	.	T	A	.	.	MAF_USDA=5.882
NC_035086.1	11126282	.	C	T	.	.	MAF_INRAE=38.608;MAF_USDA=28.824
NC_035086.1	11126305	.	C	T	.	.	MAF_INRAE=27.848;MAF_USDA=8.197
NC_035086.1	11126317	.	C	T	.	.	MAF_USDA=3.279
NC_035086.1	11126339	.	G	A	.	.	MAF_INRAE=39.241;MAF_USDA=5.882
NC_035086.1	11126361	.	C	T	.	.	MAF_INRAE=3.797;MAF_USDA=4.118
NC_035086.1	11126377	.	G	T	.	.	MAF_USDA=6.471
NC_035086.1	11126385	.	T	C	.	.	MAF_INRAE=38.608;MAF_USDA=29.412
NC_035086.1	11126386	.	C	A	.	.	MAF_INRAE=32.5;MAF_USDA=29.412
NC_035086.1	11126478	.	C	A	.	.	MAF_INRAE=38.608;MAF_USDA=30.0
NC_035086.1	11126537	.	A	G	.	.	MAF_INRAE=3.797;MAF_USDA=4.118
NC_035086.1	11126625	.	CT	CC	.	.	MAF_USDA=6.25
NC_035086.1	11126650	.	A	C	.	.	MAF_INRAE=8.861;MAF_USDA=26.471
NC_035086.1	11126667	.	C	T	.	.	MAF_USDA=1.639
NC_035086.1	11126793	.	G	T	.	.	MAF_INRAE=37.975;MAF_USDA=29.412
NC_035086.1	11126831	.	C	G	.	.	MAF_USDA=4.098
NC_035086.1	11126834	.	C	A	.	.	MAF_INRAE=7.5;MAF_USDA=9.412
NC_035086.1	11126857	.	G	A	.	.	MAF_USDA=2.459
NC_035086.1	11126894	.	G	A	.	.	MAF_INRAE=38.608;MAF_USDA=35.882
NC_035086.1	11126947	.	A	T	.	.	MAF_USDA=2.083
NC_035086.1	11126960	.	A	C	.	.	MAF_INRAE=37.342;MAF_USDA=28.235
NC_035086.1	11126983	.	A	C	.	.	MAF_INRAE=5.063;MAF_USDA=3.279
NC_035086.1	11127010	.	T	C	.	.	MAF_INRAE=38.608;MAF_USDA=42.941
NC_035086.1	11127066	.	C	A	.	.	MAF_INRAE=3.797;MAF_USDA=4.918
NC_035086.1	11127144	.	A	G	.	.	MAF_INRAE=3.797;MAF_USDA=4.118
NC_035086.1	11127202	.	G	A	.	.	MAF_USDA=7.059
NC_035086.1	11127259	.	C	A	.	.	MAF_INRAE=38.608;MAF_USDA=29.412
NC_035086.1	11127335	.	G	T	.	.	MAF_USDA=3.279
NC_035086.1	11127362	.	C	A	.	.	MAF_USDA=1.639
NC_035086.1	11127375	.	T	C	.	.	MAF_INRAE=38.608;MAF_USDA=28.824
NC_035086.1	11127434	.	G	A	.	.	MAF_INRAE=16.667
NC_035086.1	11127597	.	G	A	.	.	MAF_USDA=5.882
NC_035086.1	11127620	.	G	C	.	.	MAF_INRAE=10.526;MAF_USDA=4.118
NC_035086.1	11127676	.	C	T	.	.	MAF_INRAE=3.333
NC_035086.1	11127677	.	G	A	.	.	MAF_INRAE=16.667
NC_035086.1	11127708	.	G	A	.	.	MAF_USDA=6.548
NC_035086.1	11127729	.	A	C	.	.	MAF_USDA=2.459
NC_035086.1	11127783	.	T	G	.	.	MAF_USDA=3.279
NC_035086.1	11127797	.	T	C	.	.	MAF_INRAE=9.494;MAF_USDA=23.529
NC_035086.1	11127880	.	C	T	.	.	MAF_INRAE=35.443;MAF_USDA=34.118
NC_035086.1	11127901	.	T	C	.	.	MAF_INRAE=10.833
NC_035086.1	11127905	.	C	A	.	.	MAF_USDA=2.459
NC_035086.1	11127909	.	T	C	.	.	MAF_USDA=7.059
NC_035086.1	11127911	.	T	C	.	.	MAF_USDA=22.917
NC_035086.1	11127932	.	C	T	.	.	MAF_USDA=2.459
NC_035086.1	11127957	.	T	A	.	.	MAF_INRAE=8.228;MAF_USDA=10.588
NC_035086.1	11127973	.	G	T	.	.	MAF_INRAE=10.0;MAF_USDA=4.098
NC_035086.1	11127987	.	G	A	.	.	MAF_INRAE=39.241;MAF_USDA=42.941
NC_035086.1	11128025	.	G	A	.	.	MAF_INRAE=38.608;MAF_USDA=42.941
NC_035086.1	11128050	.	G	A	.	.	MAF_USDA=5.738
NC_035086.1	11128219	.	T	A	.	.	MAF_USDA=45.294
NC_035086.1	11128252	.	C	G	.	.	MAF_USDA=1.639
NC_035086.1	11128509	.	G	A	.	.	MAF_USDA=3.279
NC_035086.1	11128558	.	C	T	.	.	MAF_USDA=23.214
NC_035086.1	11128595	.	A	G	.	.	MAF_USDA=9.016
NC_035086.1	11128625	.	C	T	.	.	MAF_USDA=8.235
NC_035086.1	11128646	.	A	G	.	.	MAF_USDA=27.083
NC_035086.1	11129013	.	G	A	.	.	MAF_USDA=4.167
NC_035086.1	11129033	.	C	T	.	.	MAF_USDA=45.833
NC_035086.1	11129063	.	T	G	.	.	MAF_USDA=42.941
NC_035086.1	11129092	.	A	G	.	.	MAF_USDA=22.353
NC_035086.1	11129144	.	A	G	.	.	MAF_USDA=40.588
NC_035086.1	11129149	.	C	T	.	.	MAF_USDA=50.0
NC_035086.1	11129183	.	T	C	.	.	MAF_INRAE=5.063
NC_035086.1	11129286	.	A	T	.	.	MAF_INRAE=34.177;MAF_USDA=41.765
NC_035086.1	11129364	.	A	T	.	.	MAF_INRAE=34.177;MAF_USDA=49.412
NC_035086.1	11129366	.	A	G	.	.	MAF_INRAE=31.667;MAF_USDA=48.824
NC_035086.1	11129391	.	G	A	.	.	MAF_INRAE=34.177;MAF_USDA=42.941
NC_035086.1	11129570	.	G	A	.	.	MAF_INRAE=3.797;MAF_USDA=8.333
NC_035086.1	11129581	.	G	T	.	.	MAF_USDA=1.639
NC_035086.1	11129602	.	A	C	.	.	MAF_USDA=7.738
NC_035086.1	11129630	.	G	T	.	.	MAF_USDA=4.098
NC_035086.1	11129635	.	T	A	.	.	MAF_INRAE=16.667;MAF_USDA=1.639
NC_035086.1	11129640	.	C	A	.	.	MAF_INRAE=31.579;MAF_USDA=10.87
NC_035086.1	11129642	.	T	G	.	.	MAF_INRAE=16.667;MAF_USDA=1.639
NC_035086.1	11129714	.	A	G	.	.	MAF_INRAE=10.526;MAF_USDA=3.571
NC_035086.1	11129715	.	T	C	.	.	MAF_INRAE=8.333;MAF_USDA=9.524
NC_035086.1	11129789	.	C	A	.	.	MAF_USDA=4.167
NC_035086.1	11129812	.	T	C	.	.	MAF_INRAE=3.797;MAF_USDA=7.647
NC_035086.1	11129832	.	T	G	.	.	MAF_USDA=4.098
NC_035086.1	11129900	.	T	C	.	.	MAF_USDA=1.667
NC_035086.1	11129930	.	G	C	.	.	MAF_USDA=1.667
NC_035086.1	11130019	.	C	T	.	.	MAF_USDA=1.639
NC_035086.1	11130202	.	T	A	.	.	MAF_USDA=3.279
NC_035086.1	11130203	.	A	T	.	.	MAF_USDA=3.279
NC_035086.1	11130206	.	C	A	.	.	MAF_USDA=3.279
NC_035086.1	11130268	.	G	T	.	.	MAF_USDA=8.197
NC_035086.1	11130285	.	A	G	.	.	MAF_USDA=1.639
NC_035086.1	11130364	.	G	A	.	.	MAF_USDA=6.471
NC_035086.1	11130454	.	A	G	.	.	MAF_USDA=12.5
NC_035086.1	11130456	.	G	T	.	.	MAF_USDA=2.976
NC_035086.1	11130569	.	C	A	.	.	MAF_USDA=5.882
NC_035086.1	11130623	.	A	C	.	.	MAF_USDA=1.176
NC_035086.1	11130654	.	A	C	.	.	MAF_USDA=1.176
NC_035086.1	11130694	.	G	T	.	.	MAF_INRAE=8.333;MAF_USDA=10.0
NC_035086.1	11130704	.	G	A	.	.	MAF_USDA=2.353
NC_035086.1	11130707	.	C	T	.	.	MAF_USDA=2.459
NC_035086.1	11130777	.	G	A	.	.	MAF_INRAE=10.526
NC_035086.1	11130823	.	C	T	.	.	MAF_USDA=3.279
NC_035086.1	11130824	.	T	G	.	.	MAF_USDA=3.279
NC_035086.1	11130851	.	C	T	.	.	MAF_USDA=33.529
NC_035086.1	11130852	.	G	A	.	.	MAF_USDA=3.279
NC_035086.1	11130917	.	A	G	.	.	MAF_INRAE=36.842;MAF_USDA=26.087
NC_035086.1	11130924	.	A	T	.	.	MAF_INRAE=10.127;MAF_USDA=17.059
NC_035086.1	11130933	.	C	A	.	.	MAF_USDA=2.459
NC_035086.1	11130935	.	G	A	.	.	MAF_INRAE=26.316;MAF_USDA=22.917
NC_035086.1	11130999	.	C	T	.	.	MAF_INRAE=41.139;MAF_USDA=10.417
NC_035086.1	11131134	.	C	T	.	.	MAF_USDA=3.279
NC_035086.1	11131136	.	A	G	.	.	MAF_INRAE=16.667;MAF_USDA=7.647
NC_035086.1	11131141	.	C	A	.	.	MAF_USDA=7.059
NC_035086.1	11131189	.	C	T	.	.	MAF_INRAE=7.595;MAF_USDA=5.294
NC_035086.1	11131206	.	T	C	.	.	MAF_INRAE=45.57;MAF_USDA=30.588
NC_035086.1	11131321	.	C	G	.	.	MAF_USDA=3.279
NC_035086.1	11131414	.	G	T	.	.	MAF_USDA=6.25
NC_035086.1	11131442	.	G	A	.	.	MAF_USDA=22.917
NC_035086.1	11131497	.	A	G	.	.	MAF_USDA=33.333
NC_035086.1	11132627	.	G	C	.	.	MAF_INRAE=46.203;MAF_USDA=30.588
NC_035086.1	11132645	.	G	A	.	.	MAF_USDA=12.5
NC_035086.1	11132666	.	C	T	.	.	MAF_USDA=2.459
NC_035086.1	11132690	.	A	T	.	.	MAF_INRAE=44.937;MAF_USDA=32.353
NC_035086.1	11132711	.	T	C	.	.	MAF_USDA=1.639
NC_035086.1	11132712	.	G	A	.	.	MAF_INRAE=27.848;MAF_USDA=40.0
NC_035086.1	11132734	.	A	G	.	.	MAF_INRAE=2.5
NC_035086.1	11132740	.	G	A	.	.	MAF_INRAE=2.532;MAF_USDA=4.118
NC_035086.1	11132765	.	G	A	.	.	MAF_INRAE=8.861;MAF_USDA=11.765
NC_035086.1	11132808	.	G	T	.	.	MAF_INRAE=6.962;MAF_USDA=3.529
NC_035086.1	11132848	.	A	T	.	.	MAF_INRAE=21.519;MAF_USDA=40.0
NC_035086.1	11132872	.	C	T	.	.	MAF_USDA=4.918
NC_035086.1	11132876	.	A	T	.	.	MAF_USDA=6.471
NC_035086.1	11132898	.	T	A	.	.	MAF_INRAE=15.789
NC_035086.1	11132949	.	A	G	.	.	MAF_INRAE=6.962;MAF_USDA=2.083
NC_035086.1	11132963	.	G	A	.	.	MAF_INRAE=9.167;MAF_USDA=4.118
NC_035086.1	11132975	.	A	T	.	.	MAF_INRAE=2.5
NC_035086.1	11133011	.	G	A	.	.	MAF_USDA=4.098
NC_035086.1	11133049	.	T	A	.	.	MAF_INRAE=10.127;MAF_USDA=21.765
NC_035086.1	11133053	.	A	C	.	.	MAF_USDA=5.882
NC_035086.1	11133064	.	G	A	.	.	MAF_INRAE=5.263
NC_035086.1	11133087	.	G	C	.	.	MAF_USDA=18.033
NC_035086.1	11133110	.	C	T	.	.	MAF_INRAE=36.076;MAF_USDA=34.706
NC_035086.1	11133130	.	A	C	.	.	MAF_INRAE=2.532;MAF_USDA=7.647
NC_035086.1	11133147	.	G	A	.	.	MAF_INRAE=15.823;MAF_USDA=18.235
NC_035086.1	11133151	.	G	A	.	.	MAF_INRAE=29.747;MAF_USDA=23.529
NC_035086.1	11133172	.	A	T	.	.	MAF_INRAE=8.333;MAF_USDA=8.824
NC_035086.1	11133188	.	C	A	.	.	MAF_INRAE=3.333
NC_035086.1	11133230	.	A	T	.	.	MAF_INRAE=14.557;MAF_USDA=24.706
NC_035086.1	11133250	.	A	G	.	.	MAF_INRAE=43.671;MAF_USDA=20.588
NC_035086.1	11133280	.	T	C	.	.	MAF_USDA=1.639
NC_035086.1	11133329	.	C	G	.	.	MAF_INRAE=40.506;MAF_USDA=31.765
NC_035086.1	11133354	.	C	T	.	.	MAF_USDA=2.459
NC_035086.1	11133377	.	G	A	.	.	MAF_INRAE=8.333;MAF_USDA=2.353
NC_035086.1	11133389	.	T	G	.	.	MAF_INRAE=24.684;MAF_USDA=2.353
NC_035086.1	11133414	.	G	T	.	.	MAF_USDA=3.279
NC_035086.1	11133485	.	T	C	.	.	MAF_INRAE=24.684;MAF_USDA=20.492
NC_035086.1	11133493	.	A	G	.	.	MAF_INRAE=36.076;MAF_USDA=31.176
NC_035086.1	11133544	.	A	G	.	.	MAF_INRAE=24.684;MAF_USDA=14.754
NC_035086.1	11133558	.	A	C	.	.	MAF_INRAE=25.949;MAF_USDA=11.176
NC_035086.1	11133573	.	C	T	.	.	MAF_USDA=6.471
NC_035086.1	11133618	.	A	G	.	.	MAF_INRAE=35.0
NC_035086.1	11133630	.	T	G	.	.	MAF_USDA=4.118
NC_035086.1	11133648	.	T	A	.	.	MAF_USDA=4.918
NC_035086.1	11133667	.	C	T	.	.	MAF_USDA=4.098
NC_035086.1	11133829	.	T	C	.	.	MAF_USDA=2.5
NC_035086.1	11133832	.	T	C	.	.	MAF_USDA=4.167
NC_035086.1	11134037	.	G	C	.	.	MAF_USDA=3.279
NC_035086.1	11134074	.	T	C	.	.	MAF_USDA=1.639
NC_035086.1	11134086	.	G	T	.	.	MAF_USDA=7.059
NC_035086.1	11134093	.	T	A	.	.	MAF_USDA=4.098
NC_035086.1	11134184	.	A	G	.	.	MAF_INRAE=44.937;MAF_USDA=45.882
NC_035086.1	11134200	.	C	A	.	.	MAF_USDA=7.647
NC_035086.1	11134258	.	A	C	.	.	MAF_USDA=2.542
NC_035086.1	11134281	.	T	C	.	.	MAF_INRAE=39.873;MAF_USDA=24.706
NC_035086.1	11134365	.	A	T	.	.	MAF_INRAE=45.57;MAF_USDA=36.471
NC_035086.1	11134373	.	A	G	.	.	MAF_INRAE=45.57;MAF_USDA=27.083
NC_035086.1	11134399	.	G	T	.	.	MAF_USDA=4.167
NC_035086.1	11134442	.	G	A	.	.	MAF_INRAE=6.329;MAF_USDA=33.529
NC_035086.1	11134471	.	G	A	.	.	MAF_INRAE=30.38;MAF_USDA=18.824
NC_035086.1	11134508	.	C	T	.	.	MAF_INRAE=8.333;MAF_USDA=33.529
NC_035086.1	11134539	.	T	C	.	.	MAF_INRAE=16.667
NC_035086.1	11134572	.	A	G	.	.	MAF_INRAE=44.167
NC_035086.1	11134573	.	A	T	.	.	MAF_USDA=31.25
NC_035086.1	11134599	.	C	T	.	.	MAF_INRAE=27.848;MAF_USDA=7.059
NC_035086.1	11134663	.	A	G	.	.	MAF_USDA=4.118
NC_035086.1	11134717	.	T	G	.	.	MAF_INRAE=44.937;MAF_USDA=26.19
NC_035086.1	11134758	.	C	T	.	.	MAF_USDA=16.667
NC_035086.1	11134765	.	A	G	.	.	MAF_INRAE=4.167;MAF_USDA=22.941
NC_035086.1	11134793	.	G	A	.	.	MAF_USDA=9.836
NC_035086.1	11134845	.	T	G	.	.	MAF_INRAE=27.848;MAF_USDA=8.235
NC_035086.1	11134856	.	T	A	.	.	MAF_INRAE=34.177;MAF_USDA=42.353
NC_035086.1	11134865	.	C	A	.	.	MAF_INRAE=6.962;MAF_USDA=32.941
NC_035086.1	11134868	.	C	T	.	.	MAF_USDA=8.824
NC_035086.1	11134878	.	G	A	.	.	MAF_INRAE=47.468;MAF_USDA=17.059
NC_035086.1	11134881	.	C	A	.	.	MAF_USDA=1.639
NC_035086.1	11134884	.	G	T	.	.	MAF_USDA=2.083
NC_035086.1	11134885	.	T	A	.	.	MAF_INRAE=45.0;MAF_USDA=15.882
NC_035086.1	11134888	.	C	T	.	.	MAF_INRAE=45.833;MAF_USDA=16.471
NC_035086.1	11134903	.	A	C	.	.	MAF_INRAE=45.833;MAF_USDA=18.75
NC_035086.1	11134912	.	T	C	.	.	MAF_INRAE=46.835;MAF_USDA=22.353
NC_035086.1	11134922	.	A	T	.	.	MAF_INRAE=46.835;MAF_USDA=15.294
NC_035086.1	11134924	.	C	T	.	.	MAF_INRAE=15.833;MAF_USDA=9.412
NC_035086.1	11134927	.	G	C	.	.	MAF_INRAE=25.316;MAF_USDA=21.765
NC_035086.1	11134933	.	A	T	.	.	MAF_INRAE=7.5;MAF_USDA=29.167
NC_035086.1	11134945	.	T	C	.	.	MAF_INRAE=47.468;MAF_USDA=15.882
NC_035086.1	11134954	.	C	A	.	.	MAF_INRAE=25.316;MAF_USDA=9.836
NC_035086.1	11134977	.	G	A	.	.	MAF_USDA=14.706
NC_035086.1	11134978	.	A	T	.	.	MAF_INRAE=31.646;MAF_USDA=42.941
NC_035086.1	11134979	.	T	G	.	.	MAF_INRAE=1.667;MAF_USDA=1.765
NC_035086.1	11134995	.	G	A	.	.	MAF_USDA=3.279
NC_035086.1	11135003	.	C	A	.	.	MAF_INRAE=46.835;MAF_USDA=22.353
NC_035086.1	11135025	.	T	A	.	.	MAF_INRAE=45.57
NC_035086.1	11135040	.	C	T	.	.	MAF_USDA=12.295
NC_035086.1	11135109	.	G	T	.	.	MAF_INRAE=6.962;MAF_USDA=37.647
NC_035086.1	11135293	.	G	A	.	.	MAF_INRAE=47.368
NC_035086.1	11135307	.	A	G	.	.	MAF_USDA=27.083
NC_035086.1	11135308	.	G	T	.	.	MAF_USDA=3.448
NC_035086.1	11135331	.	G	A	.	.	MAF_USDA=15.882
NC_035086.1	11135402	.	C	T	.	.	MAF_INRAE=35.0;MAF_USDA=39.583
NC_035086.1	11135416	.	C	T	.	.	MAF_INRAE=31.646;MAF_USDA=47.647
NC_035086.1	11135417	.	C	T	.	.	MAF_INRAE=25.0;MAF_USDA=16.471
NC_035086.1	11135418	.	A	G	.	.	MAF_USDA=5.738
NC_035086.1	11135449	.	A	T	.	.	MAF_INRAE=2.5
NC_035086.1	11135532	.	G	A	.	.	MAF_USDA=6.25
NC_035086.1	11135564	.	C	T	.	.	MAF_INRAE=35.443;MAF_USDA=25.294
NC_035086.1	11135594	.	C	A	.	.	MAF_INRAE=25.949;MAF_USDA=1.765
NC_035086.1	11135596	.	G	A	.	.	MAF_USDA=1.639
NC_035086.1	11135618	.	C	A	.	.	MAF_USDA=4.098
NC_035086.1	11135623	.	A	C	.	.	MAF_INRAE=34.177;MAF_USDA=11.765
NC_035086.1	11135643	.	G	T	.	.	MAF_USDA=14.118
NC_035086.1	11135659	.	G	A	.	.	MAF_USDA=2.083
NC_035086.1	11135667	.	T	G	.	.	MAF_INRAE=18.354;MAF_USDA=7.647
NC_035086.1	11135693	.	T	C	.	.	MAF_USDA=6.557
NC_035086.1	11135698	.	G	A	.	.	MAF_USDA=26.471
NC_035086.1	11135699	.	C	A	.	.	MAF_USDA=27.059
NC_035086.1	11135735	.	T	A	.	.	MAF_USDA=4.918
NC_035086.1	11135736	.	C	A	.	.	MAF_USDA=4.918
NC_035086.1	11135737	.	A	C	.	.	MAF_USDA=4.918
NC_035086.1	11135751	.	G	T	.	.	MAF_USDA=8.235
NC_035086.1	11135762	.	A	T	.	.	MAF_INRAE=21.053;MAF_USDA=2.083
NC_035086.1	11135801	.	T	G	.	.	MAF_INRAE=15.823;MAF_USDA=15.882
NC_035086.1	11135805	.	T	A	.	.	MAF_INRAE=15.0;MAF_USDA=14.118
NC_035086.1	11135836	.	T	G	.	.	MAF_INRAE=3.333
NC_035086.1	11135852	.	G	A	.	.	MAF_USDA=33.333
NC_035086.1	11135854	.	G	A	.	.	MAF_USDA=10.417
NC_035086.1	11135870	.	T	G	.	.	MAF_USDA=25.0
NC_035086.1	11135872	.	G	T	.	.	MAF_USDA=27.083
NC_035086.1	11135899	.	G	A	.	.	MAF_INRAE=23.418;MAF_USDA=26.471
NC_035086.1	11135912	.	A	C	.	.	MAF_USDA=4.918
NC_035086.1	11135918	.	T	A	.	.	MAF_INRAE=18.333;MAF_USDA=21.176
NC_035086.1	11135923	.	T	A	.	.	MAF_INRAE=21.519;MAF_USDA=21.765
NC_035086.1	11135931	.	T	G	.	.	MAF_USDA=16.471
NC_035086.1	11135939	.	T	C	.	.	MAF_USDA=1.639
NC_035086.1	11135947	.	G	T	.	.	MAF_USDA=7.377
NC_035086.1	11135998	.	A	G	.	.	MAF_USDA=1.639
NC_035086.1	11136013	.	T	G	.	.	MAF_INRAE=21.519;MAF_USDA=17.059
NC_035086.1	11136017	.	G	T	.	.	MAF_INRAE=21.667;MAF_USDA=17.059
NC_035086.1	11136025	.	C	A	.	.	MAF_USDA=1.639
NC_035086.1	11136034	.	G	T	.	.	MAF_INRAE=16.456;MAF_USDA=8.235
NC_035086.1	11136096	.	C	T	.	.	MAF_USDA=3.529
NC_035086.1	11136127	.	G	C	.	.	MAF_INRAE=10.526
NC_035086.1	11136139	.	C	T	.	.	MAF_INRAE=5.833
NC_035086.1	11136155	.	C	A	.	.	MAF_INRAE=41.772;MAF_USDA=38.824
NC_035086.1	11136288	.	C	T	.	.	MAF_INRAE=14.557;MAF_USDA=37.059
NC_035086.1	11136375	.	C	A	.	.	MAF_USDA=5.294
NC_035086.1	11136505	.	G	A	.	.	MAF_INRAE=34.177;MAF_USDA=30.0
NC_035086.1	11136528	.	C	A	.	.	MAF_INRAE=6.667;MAF_USDA=1.765
NC_035086.1	11136572	.	A	G	.	.	MAF_INRAE=27.215;MAF_USDA=45.294
NC_035086.1	11136610	.	G	A	.	.	MAF_USDA=2.083
NC_035086.1	11136615	.	G	C	.	.	MAF_INRAE=27.215;MAF_USDA=47.917
NC_035086.1	11136650	.	T	C	.	.	MAF_INRAE=4.43;MAF_USDA=2.353
NC_035086.1	11136688	.	T	G	.	.	MAF_INRAE=37.342;MAF_USDA=43.529
NC_035086.1	11136714	.	C	T	.	.	MAF_INRAE=3.797;MAF_USDA=1.19
NC_035086.1	11136722	.	A	T	.	.	MAF_USDA=2.5
NC_035086.1	11136742	.	C	T	.	.	MAF_USDA=4.167
NC_035086.1	11136765	.	T	A	.	.	MAF_USDA=7.229
NC_035086.1	11136807	.	T	C	.	.	MAF_USDA=41.667
NC_035086.1	11136988	.	G	T	.	.	MAF_USDA=17.391
NC_035086.1	11136993	.	G	A	.	.	MAF_USDA=4.167
NC_035086.1	11137003	.	G	T	.	.	MAF_USDA=1.667
NC_035086.1	11137015	.	T	C	.	.	MAF_USDA=25.595
NC_035086.1	11137019	.	G	A	.	.	MAF_USDA=8.333
NC_035086.1	11137029	.	C	T	.	.	MAF_USDA=16.071
NC_035086.1	11137058	.	C	T	.	.	MAF_USDA=5.0
NC_035086.1	11137105	.	C	T	.	.	MAF_INRAE=31.579;MAF_USDA=40.588
NC_035086.1	11137108	.	T	C	.	.	MAF_USDA=40.588
NC_035086.1	11137152	.	A	C	.	.	MAF_USDA=8.333
NC_035086.1	11137168	.	C	A	.	.	MAF_INRAE=5.063;MAF_USDA=11.176
NC_035086.1	11137197	.	C	A	.	.	MAF_INRAE=3.797;MAF_USDA=1.765
NC_035086.1	11137198	.	C	A	.	.	MAF_INRAE=30.38;MAF_USDA=16.471
NC_035086.1	11137203	.	T	G	.	.	MAF_USDA=1.639
NC_035086.1	11137208	.	C	A	.	.	MAF_USDA=1.765
NC_035086.1	11137213	.	C	A	.	.	MAF_INRAE=31.579;MAF_USDA=4.918
NC_035086.1	11137226	.	C	A	.	.	MAF_INRAE=26.582;MAF_USDA=47.647
NC_035086.1	11137228	.	T	C	.	.	MAF_INRAE=26.667;MAF_USDA=47.059
NC_035086.1	11137263	.	A	C	.	.	MAF_USDA=1.639
NC_035086.1	11137269	.	A	G	.	.	MAF_USDA=6.557
NC_035086.1	11137270	.	C	T	.	.	MAF_INRAE=2.5
NC_035086.1	11137276	.	A	T	.	.	MAF_INRAE=12.025;MAF_USDA=29.412
NC_035086.1	11137285	.	G	C	.	.	MAF_USDA=2.083
NC_035086.1	11137354	.	G	T	.	.	MAF_INRAE=20.886;MAF_USDA=24.118
NC_035086.1	11137372	.	G	T	.	.	MAF_INRAE=6.329;MAF_USDA=9.836
NC_035086.1	11137416	.	A	G	.	.	MAF_USDA=1.639
NC_035086.1	11137427	.	T	C	.	.	MAF_INRAE=4.43;MAF_USDA=4.118
NC_035086.1	11137459	.	C	G	.	.	MAF_USDA=4.167
NC_035086.1	11137466	.	A	C	.	.	MAF_INRAE=17.5;MAF_USDA=1.639
NC_035086.1	11137482	.	T	C	.	.	MAF_INRAE=43.671;MAF_USDA=50.0
NC_035086.1	11137621	.	G	A	.	.	MAF_INRAE=3.333
NC_035086.1	11137635	.	C	T	.	.	MAF_INRAE=5.696;MAF_USDA=29.412
NC_035086.1	11137662	.	G	A	.	.	MAF_INRAE=49.367;MAF_USDA=18.235
NC_035086.1	11137674	.	T	A	.	.	MAF_USDA=2.459
NC_035086.1	11137683	.	G	A	.	.	MAF_USDA=29.167
NC_035086.1	11137684	.	G	T	.	.	MAF_INRAE=47.5;MAF_USDA=17.647
NC_035086.1	11137710	.	C	T	.	.	MAF_INRAE=45.57;MAF_USDA=19.412
NC_035086.1	11137721	.	C	T	.	.	MAF_INRAE=33.544;MAF_USDA=21.429
NC_035086.1	11137752	.	C	T	.	.	MAF_INRAE=46.835;MAF_USDA=20.0
NC_035086.1	11137774	.	T	A	.	.	MAF_INRAE=28.481;MAF_USDA=38.824
NC_035086.1	11137816	.	G	A	.	.	MAF_INRAE=25.833;MAF_USDA=37.5
NC_035086.1	11137820	.	T	C	.	.	MAF_INRAE=46.667;MAF_USDA=38.824
NC_035086.1	11137832	.	C	A	.	.	MAF_INRAE=3.797;MAF_USDA=1.765
NC_035086.1	11137855	.	T	C	.	.	MAF_INRAE=39.241;MAF_USDA=47.647
NC_035086.1	11137856	.	G	A	.	.	MAF_INRAE=19.167;MAF_USDA=4.118
NC_035086.1	11137865	.	A	C	.	.	MAF_INRAE=38.608;MAF_USDA=37.5
NC_035086.1	11137867	.	A	C	.	.	MAF_INRAE=44.167;MAF_USDA=37.5
NC_035086.1	11137869	.	T	A	.	.	MAF_INRAE=44.167;MAF_USDA=38.095
NC_035086.1	11137882	.	G	A	.	.	MAF_INRAE=38.608;MAF_USDA=38.095
NC_035086.1	11137886	.	C	T	.	.	MAF_USDA=1.667
NC_035086.1	11137905	.	C	T	.	.	MAF_INRAE=19.167;MAF_USDA=5.357
NC_035086.1	11137914	.	G	A	.	.	MAF_USDA=2.5
NC_035086.1	11137963	.	C	T	.	.	MAF_INRAE=5.263;MAF_USDA=16.471
NC_035086.1	11137964	.	T	G	.	.	MAF_USDA=16.471
NC_035086.1	11137966	.	C	T	.	.	MAF_USDA=16.471
NC_035086.1	11137981	.	G	T	.	.	MAF_INRAE=21.053;MAF_USDA=35.882
NC_035086.1	11137992	.	C	T	.	.	MAF_INRAE=19.62;MAF_USDA=37.059
NC_035086.1	11138014	.	A	G	.	.	MAF_USDA=1.639
NC_035086.1	11138028	.	G	A	.	.	MAF_USDA=1.639
NC_035086.1	11138102	.	C	T	.	.	MAF_USDA=2.459
NC_035086.1	11138105	.	T	C	.	.	MAF_USDA=4.918
NC_035086.1	11138106	.	G	A	.	.	MAF_USDA=2.459
NC_035086.1	11138132	.	T	C	.	.	MAF_INRAE=43.038;MAF_USDA=33.529
NC_035086.1	11138173	.	G	T	.	.	MAF_INRAE=19.167;MAF_USDA=2.083
NC_035086.1	11138177	.	C	T	.	.	MAF_INRAE=31.013;MAF_USDA=31.25
NC_035086.1	11138193	.	G	A	.	.	MAF_INRAE=4.167;MAF_USDA=9.836
NC_035086.1	11138201	.	C	A	.	.	MAF_INRAE=24.684;MAF_USDA=7.647
NC_035086.1	11138204	.	G	A	.	.	MAF_INRAE=36.076;MAF_USDA=30.0
NC_035086.1	11138219	.	A	C	.	.	MAF_USDA=2.459
NC_035086.1	11138221	.	A	C	.	.	MAF_INRAE=3.797;MAF_USDA=1.765
NC_035086.1	11138273	.	G	T	.	.	MAF_USDA=2.459
NC_035086.1	11138274	.	G	T	.	.	MAF_USDA=2.459
NC_035086.1	11138281	.	T	C	.	.	MAF_INRAE=2.5;MAF_USDA=1.639
NC_035086.1	11138282	.	A	T	.	.	MAF_INRAE=5.263;MAF_USDA=8.824
NC_035086.1	11138311	.	C	A	.	.	MAF_INRAE=2.5;MAF_USDA=2.353
NC_035086.1	11138312	.	A	C	.	.	MAF_INRAE=2.5;MAF_USDA=2.353
NC_035086.1	11138318	.	C	T	.	.	MAF_INRAE=34.81;MAF_USDA=20.588
NC_035086.1	11138321	.	G	T	.	.	MAF_USDA=2.083
NC_035086.1	11138347	.	A	G	.	.	MAF_INRAE=10.127;MAF_USDA=48.824
NC_035086.1	11138383	.	C	A	.	.	MAF_INRAE=10.127;MAF_USDA=50.0
NC_035086.1	11138386	.	C	T	.	.	MAF_INRAE=8.333;MAF_USDA=49.412
NC_035086.1	11138392	.	G	A	.	.	MAF_INRAE=5.833;MAF_USDA=3.279
NC_035086.1	11138450	.	C	T	.	.	MAF_INRAE=40.506;MAF_USDA=10.588
NC_035086.1	11138505	.	C	A	.	.	MAF_INRAE=6.962;MAF_USDA=45.882
NC_035086.1	11138506	.	A	C	.	.	MAF_INRAE=4.167;MAF_USDA=45.882
NC_035086.1	11138548	.	G	C	.	.	MAF_INRAE=6.329;MAF_USDA=4.167
NC_035086.1	11138634	.	T	A	.	.	MAF_INRAE=1.667;MAF_USDA=32.353
NC_035086.1	11138856	.	G	A	.	.	MAF_INRAE=10.0
NC_035086.1	11138906	.	T	G	.	.	MAF_USDA=4.098
NC_035086.1	11138972	.	G	A	.	.	MAF_INRAE=7.595;MAF_USDA=25.882
NC_035086.1	11139096	.	G	T	.	.	MAF_USDA=1.176
NC_035086.1	11139126	.	A	C	.	.	MAF_INRAE=7.5
NC_035086.1	11139149	.	T	G	.	.	MAF_INRAE=18.333;MAF_USDA=4.098
NC_035086.1	11139154	.	G	T	.	.	MAF_INRAE=6.329;MAF_USDA=9.836
NC_035086.1	11139213	.	G	A	.	.	MAF_USDA=1.639
NC_035086.1	11139228	.	G	A	.	.	MAF_INRAE=7.595;MAF_USDA=26.471
NC_035086.1	11139324	.	C	T	.	.	MAF_INRAE=3.797;MAF_USDA=2.083
NC_035086.1	11139373	.	A	G	.	.	MAF_USDA=3.529
NC_035086.1	11139403	.	G	T	.	.	MAF_INRAE=2.532;MAF_USDA=6.471
NC_035086.1	11139441	.	G	T	.	.	MAF_INRAE=24.684;MAF_USDA=8.235
NC_035086.1	11139460	.	G	A	.	.	MAF_INRAE=23.418;MAF_USDA=4.918
NC_035086.1	11139521	.	C	G	.	.	MAF_USDA=4.762
NC_035086.1	11139622	.	G	A	.	.	MAF_USDA=4.118
NC_035086.1	11139678	.	C	A	.	.	MAF_USDA=1.765
NC_035086.1	11139743	.	C	T	.	.	MAF_USDA=2.083
NC_035086.1	11139748	.	A	C	.	.	MAF_INRAE=25.949;MAF_USDA=30.588
NC_035086.1	11139749	.	C	T	.	.	MAF_USDA=1.639
NC_035086.1	11139773	.	A	G	.	.	MAF_INRAE=7.595;MAF_USDA=32.353
NC_035086.1	11139792	.	C	T	.	.	MAF_INRAE=5.696;MAF_USDA=11.475
NC_035086.1	11139945	.	T	G	.	.	MAF_INRAE=6.329;MAF_USDA=11.475
NC_035086.1	11139972	.	A	G	.	.	MAF_INRAE=21.053;MAF_USDA=21.176
NC_035086.1	11139974	.	G	T	.	.	MAF_USDA=5.738
NC_035086.1	11140096	.	A	C	.	.	MAF_USDA=2.459
NC_035086.1	11140146	.	A	G	.	.	MAF_USDA=12.353
NC_035086.1	11140200	.	C	A	.	.	MAF_USDA=25.294
NC_035086.1	11140232	.	G	A	.	.	MAF_USDA=45.833
NC_035086.1	11140503	.	T	G	.	.	MAF_USDA=1.667
NC_035086.1	11140669	.	T	C	.	.	MAF_USDA=2.941
NC_035086.1	11140836	.	G	T	.	.	MAF_INRAE=5.833
NC_035086.1	11140844	.	G	A	.	.	MAF_USDA=2.941
NC_035086.1	11140914	.	C	T	.	.	MAF_INRAE=3.797;MAF_USDA=2.353
NC_035086.1	11140925	.	A	G	.	.	MAF_INRAE=3.797;MAF_USDA=1.765
NC_035086.1	11141019	.	C	A	.	.	MAF_USDA=2.459
NC_035086.1	11141197	.	C	T	.	.	MAF_USDA=1.765
NC_035086.1	11141259	.	T	C	.	.	MAF_USDA=38.824
NC_035086.1	11141889	.	C	A	.	.	MAF_USDA=12.5
NC_035086.1	11142032	.	C	A	.	.	MAF_USDA=20.833
NC_035086.1	11142054	.	T	A	.	.	MAF_USDA=21.765
NC_035086.1	11142067	.	A	G	.	.	MAF_INRAE=5.263;MAF_USDA=14.583
NC_035086.1	11142077	.	C	T	.	.	MAF_INRAE=10.526;MAF_USDA=14.583
NC_035086.1	11142148	.	C	A	.	.	MAF_USDA=3.279
NC_035086.1	11142203	.	G	A	.	.	MAF_INRAE=4.43;MAF_USDA=11.765
NC_035086.1	11142290	.	C	T	.	.	MAF_USDA=2.459
NC_035086.1	11142291	.	G	A	.	.	MAF_INRAE=4.43;MAF_USDA=7.059
NC_035086.1	11142314	.	A	G	.	.	MAF_INRAE=8.228;MAF_USDA=17.059
NC_035086.1	11142521	.	T	C	.	.	MAF_USDA=1.639
NC_035086.1	11142572	.	A	C	.	.	MAF_INRAE=25.316;MAF_USDA=8.824
NC_035086.1	11142576	.	C	G	.	.	MAF_USDA=1.639
NC_035086.1	11142622	.	C	A	.	.	MAF_INRAE=38.608;MAF_USDA=11.176
NC_035086.1	11142631	.	A	G	.	.	MAF_INRAE=10.526
NC_035086.1	11142637	.	A	T	.	.	MAF_USDA=2.083
NC_035086.1	11142642	.	C	A	.	.	MAF_INRAE=17.722
NC_035086.1	11142668	.	A	C	.	.	MAF_INRAE=24.167
NC_035086.1	11142686	.	A	G	.	.	MAF_INRAE=30.38;MAF_USDA=46.471
NC_035086.1	11142789	.	T	A	.	.	MAF_INRAE=1.667;MAF_USDA=2.083
NC_035086.1	11142790	.	T	C	.	.	MAF_INRAE=16.667;MAF_USDA=4.167
NC_035086.1	11142805	.	T	G	.	.	MAF_INRAE=5.833
NC_035086.1	11142812	.	C	A	.	.	MAF_INRAE=7.895;MAF_USDA=4.167
NC_035086.1	11142820	.	T	A	.	.	MAF_USDA=1.667
NC_035086.1	11142821	.	A	C	.	.	MAF_USDA=1.667
NC_035086.1	11142837	.	A	G	.	.	MAF_INRAE=21.053;MAF_USDA=1.667
NC_035086.1	11142895	.	C	A	.	.	MAF_USDA=2.083
NC_035086.1	11142896	.	G	A	.	.	MAF_USDA=2.083
NC_035086.1	11144765	.	A	G	.	.	MAF_USDA=6.557
NC_035086.1	11144880	.	A	T	.	.	MAF_USDA=12.5
NC_035086.1	11144928	.	G	A	.	.	MAF_INRAE=4.167;MAF_USDA=7.059
NC_035086.1	11144944	.	C	T	.	.	MAF_USDA=1.639
NC_035086.1	11144993	.	G	C	.	.	MAF_INRAE=24.051;MAF_USDA=6.471
NC_035086.1	11145019	.	A	G	.	.	MAF_INRAE=16.667;MAF_USDA=5.882
NC_035086.1	11145022	.	A	T	.	.	MAF_INRAE=5.833;MAF_USDA=11.176
NC_035086.1	11145143	.	G	T	.	.	MAF_USDA=2.941
NC_035086.1	11145294	.	C	T	.	.	MAF_USDA=20.833
NC_035086.1	11148867	.	A	T	.	.	MAF_USDA=6.548
NC_035086.1	11148884	.	G	A	.	.	MAF_USDA=2.976
NC_035086.1	11148889	.	C	T	.	.	MAF_INRAE=5.263
NC_035086.1	11148901	.	T	C	.	.	MAF_USDA=12.5
NC_035086.1	11148915	.	G	A	.	.	MAF_USDA=38.824
NC_035086.1	11148918	.	A	C	.	.	MAF_USDA=2.459
NC_035086.1	11148960	.	T	C	.	.	MAF_USDA=38.69
NC_035086.1	11148967	.	T	A	.	.	MAF_USDA=38.69
NC_035086.1	11148968	.	T	C	.	.	MAF_USDA=38.69
NC_035086.1	11148991	.	G	A	.	.	MAF_USDA=44.118
NC_035086.1	11149025	.	A	T	.	.	MAF_INRAE=13.924;MAF_USDA=5.738
NC_035086.1	11149082	.	T	A	.	.	MAF_USDA=4.118
NC_035086.1	11149130	.	T	G	.	.	MAF_INRAE=44.304;MAF_USDA=40.0
NC_035086.1	11149171	.	C	T	.	.	MAF_USDA=1.639
NC_035086.1	11149190	.	C	T	.	.	MAF_INRAE=43.038;MAF_USDA=39.412
NC_035086.1	11149222	.	T	G	.	.	MAF_INRAE=43.038;MAF_USDA=40.0
NC_035086.1	11149231	.	T	C	.	.	MAF_INRAE=5.0;MAF_USDA=14.118
NC_035086.1	11149274	.	C	G	.	.	MAF_USDA=1.639
NC_035086.1	11149318	.	G	C	.	.	MAF_INRAE=24.684;MAF_USDA=7.647
NC_035086.1	11149380	.	C	A	.	.	MAF_INRAE=26.316;MAF_USDA=35.417
NC_035086.1	11149563	.	A	C	.	.	MAF_INRAE=10.526;MAF_USDA=4.167
NC_035086.1	11149580	.	G	A	.	.	MAF_INRAE=5.833;MAF_USDA=14.706
NC_035086.1	11149650	.	T	G	.	.	MAF_INRAE=42.405;MAF_USDA=41.176
NC_035086.1	11149659	.	G	T	.	.	MAF_INRAE=42.405;MAF_USDA=40.0
NC_035086.1	11149717	.	T	G	.	.	MAF_USDA=10.656
NC_035086.1	11149736	.	G	A	.	.	MAF_INRAE=43.671;MAF_USDA=39.412
NC_035086.1	11149808	.	A	G	.	.	MAF_INRAE=5.0;MAF_USDA=24.118
NC_035086.1	11149955	.	G	T	.	.	MAF_INRAE=16.667;MAF_USDA=1.639
NC_035086.1	11149988	.	T	A	.	.	MAF_USDA=11.475
NC_035086.1	11150051	.	G	A	.	.	MAF_INRAE=29.747;MAF_USDA=30.0
NC_035086.1	11150207	.	C	T	.	.	MAF_USDA=4.098
NC_035086.1	11150302	.	A	T	.	.	MAF_INRAE=8.861;MAF_USDA=23.529
NC_035086.1	11150360	.	A	G	.	.	MAF_INRAE=5.263;MAF_USDA=1.639
NC_035086.1	11150380	.	T	G	.	.	MAF_USDA=5.882
NC_035086.1	11150392	.	G	A	.	.	MAF_USDA=3.529
NC_035086.1	11150419	.	A	G	.	.	MAF_USDA=6.25
NC_035086.1	11150425	.	G	T	.	.	MAF_USDA=2.353
NC_035086.1	11150443	.	T	C	.	.	MAF_INRAE=10.759;MAF_USDA=4.706
NC_035086.1	11150463	.	C	A	.	.	MAF_INRAE=42.105;MAF_USDA=14.706
NC_035086.1	11150573	.	A	G	.	.	MAF_INRAE=29.114;MAF_USDA=28.824
NC_035086.1	11150591	.	A	T	.	.	MAF_INRAE=8.333;MAF_USDA=2.353
NC_035086.1	11150630	.	T	G	.	.	MAF_USDA=2.459
NC_035086.1	11150653	.	A	G	.	.	MAF_INRAE=22.785;MAF_USDA=43.529
NC_035086.1	11150818	.	G	T	.	.	MAF_INRAE=41.139;MAF_USDA=45.833
NC_035086.1	11150819	.	A	G	.	.	MAF_INRAE=47.5;MAF_USDA=45.833
NC_035086.1	11150947	.	T	C	.	.	MAF_INRAE=34.81;MAF_USDA=42.353
NC_035086.1	11150979	.	G	A	.	.	MAF_INRAE=41.139;MAF_USDA=44.118
NC_035086.1	11150984	.	C	A	.	.	MAF_USDA=22.917
NC_035086.1	11150990	.	A	G	.	.	MAF_INRAE=41.139;MAF_USDA=44.706
NC_035086.1	11151082	.	A	G	.	.	MAF_INRAE=12.658;MAF_USDA=11.176
NC_035086.1	11151085	.	A	T	.	.	MAF_INRAE=34.177;MAF_USDA=28.824
NC_035086.1	11151086	.	C	T	.	.	MAF_INRAE=5.263;MAF_USDA=2.459
NC_035086.1	11151112	.	A	T	.	.	MAF_INRAE=36.709;MAF_USDA=40.0
NC_035086.1	11151113	.	T	C	.	.	MAF_INRAE=41.667;MAF_USDA=40.0
NC_035086.1	11151117	.	G	A	.	.	MAF_INRAE=41.667;MAF_USDA=40.588
NC_035086.1	11151131	.	G	A	.	.	MAF_INRAE=36.709
NC_035086.1	11151174	.	C	T	.	.	MAF_INRAE=29.747;MAF_USDA=40.588
NC_035086.1	11151345	.	T	G	.	.	MAF_INRAE=8.333;MAF_USDA=4.706
NC_035086.1	11151421	.	T	G	.	.	MAF_INRAE=9.167;MAF_USDA=8.235
NC_035086.1	11151464	.	G	A	.	.	MAF_USDA=1.639
NC_035086.1	11151506	.	T	A	.	.	MAF_USDA=1.639
NC_035086.1	11151521	.	A	G	.	.	MAF_USDA=4.918
NC_035086.1	11151561	.	C	T	.	.	MAF_USDA=5.882
NC_035086.1	11151562	.	A	G	.	.	MAF_USDA=16.393
NC_035086.1	11151581	.	G	A	.	.	MAF_INRAE=39.873;MAF_USDA=17.059
NC_035086.1	11151586	.	T	A	.	.	MAF_INRAE=5.833
NC_035086.1	11151640	.	G	A	.	.	MAF_INRAE=7.595;MAF_USDA=1.639
NC_035086.1	11151663	.	G	A	.	.	MAF_INRAE=27.215;MAF_USDA=25.294
NC_035086.1	11151669	.	A	T	.	.	MAF_USDA=13.529
NC_035086.1	11151720	.	A	T	.	.	MAF_USDA=1.639
NC_035086.1	11151749	.	C	T	.	.	MAF_USDA=5.882
NC_035086.1	11151835	.	G	A	.	.	MAF_USDA=22.917
NC_035086.1	11151897	.	C	A	.	.	MAF_USDA=3.529
NC_035086.1	11151901	.	T	G	.	.	MAF_USDA=13.529
NC_035086.1	11151907	.	T	A	.	.	MAF_USDA=3.529
NC_035086.1	11151914	.	C	T	.	.	MAF_USDA=1.176
NC_035086.1	11151915	.	C	A	.	.	MAF_USDA=13.529
NC_035086.1	11152008	.	C	T	.	.	MAF_USDA=9.412
NC_035086.1	11152185	.	A	G	.	.	MAF_INRAE=8.333;MAF_USDA=3.529
NC_035086.1	11152216	.	C	T	.	.	MAF_USDA=13.529
NC_035086.1	11152221	.	A	G	.	.	MAF_INRAE=15.823;MAF_USDA=7.647
NC_035086.1	11152281	.	C	T	.	.	MAF_INRAE=24.051;MAF_USDA=17.647
NC_035086.1	11152299	.	A	C	.	.	MAF_USDA=13.529
NC_035086.1	11152304	.	T	C	.	.	MAF_INRAE=34.167
NC_035086.1	11152372	.	G	T	.	.	MAF_USDA=1.639
NC_035086.1	11152410	.	G	C	.	.	MAF_USDA=2.459
NC_035086.1	11152426	.	A	G	.	.	MAF_USDA=9.412
NC_035086.1	11152506	.	A	T	.	.	MAF_INRAE=24.684;MAF_USDA=10.0
NC_035086.1	11152569	.	G	T	.	.	MAF_USDA=1.639
NC_035086.1	11152580	.	T	C	.	.	MAF_USDA=2.083
NC_035086.1	11152620	.	T	G	.	.	MAF_USDA=14.706
NC_035086.1	11152646	.	A	G	.	.	MAF_USDA=14.118
NC_035086.1	11152686	.	C	T	.	.	MAF_USDA=1.639
NC_035086.1	11152696	.	T	G	.	.	MAF_USDA=14.118
NC_035086.1	11152733	.	A	T	.	.	MAF_USDA=14.118
NC_035086.1	11152734	.	C	T	.	.	MAF_USDA=15.294
NC_035086.1	11152752	.	C	T	.	.	MAF_USDA=4.706
NC_035086.1	11152765	.	G	A	.	.	MAF_INRAE=42.105
NC_035086.1	11152766	.	G	A	.	.	MAF_USDA=14.118
NC_035086.1	11152872	.	T	C	.	.	MAF_USDA=21.176
NC_035086.1	11152993	.	A	T	.	.	MAF_INRAE=27.215;MAF_USDA=32.941
NC_035086.1	11153024	.	C	A	.	.	MAF_INRAE=27.215;MAF_USDA=14.754
NC_035086.1	11153034	.	C	A	.	.	MAF_USDA=1.639
NC_035086.1	11153164	.	A	G	.	.	MAF_INRAE=21.053;MAF_USDA=27.647
NC_035086.1	11153241	.	T	G	.	.	MAF_INRAE=1.667
NC_035086.1	11153254	.	A	G	.	.	MAF_INRAE=1.667
NC_035086.1	11153266	.	A	C	.	.	MAF_USDA=3.279
NC_035086.1	11153272	.	T	G	.	.	MAF_INRAE=2.532;MAF_USDA=35.417
NC_035086.1	11153279	.	C	A	.	.	MAF_INRAE=5.696;MAF_USDA=10.588
NC_035086.1	11153292	.	T	C	.	.	MAF_INRAE=27.848;MAF_USDA=37.647
NC_035086.1	11153298	.	T	C	.	.	MAF_INRAE=10.833;MAF_USDA=7.647
NC_035086.1	11153302	.	C	G	.	.	MAF_INRAE=47.5;MAF_USDA=22.917
NC_035086.1	11153307	.	A	C	.	.	MAF_USDA=4.167
NC_035086.1	11153315	.	A	C	.	.	MAF_INRAE=22.5;MAF_USDA=12.5
NC_035086.1	11153318	.	A	T	.	.	MAF_USDA=2.083
NC_035086.1	11153321	.	G	T	.	.	MAF_USDA=2.083
NC_035086.1	11153340	.	T	A	.	.	MAF_INRAE=39.873;MAF_USDA=32.353
NC_035086.1	11153342	.	G	C	.	.	MAF_INRAE=10.833;MAF_USDA=9.836
NC_035086.1	11153344	.	G	A	.	.	MAF_USDA=4.118
NC_035086.1	11153350	.	C	A	.	.	MAF_INRAE=36.842;MAF_USDA=27.059
NC_035086.1	11153372	.	G	A	.	.	MAF_INRAE=16.667;MAF_USDA=16.471
NC_035086.1	11153386	.	G	T	.	.	MAF_INRAE=9.494;MAF_USDA=8.235
NC_035086.1	11153562	.	A	T	.	.	MAF_USDA=2.459
NC_035086.1	11153583	.	C	T	.	.	MAF_INRAE=34.81;MAF_USDA=17.059
NC_035086.1	11153584	.	A	C	.	.	MAF_INRAE=32.5;MAF_USDA=17.059
NC_035086.1	11153587	.	T	G	.	.	MAF_USDA=2.459
NC_035086.1	11153607	.	A	G	.	.	MAF_INRAE=10.127;MAF_USDA=5.882
NC_035086.1	11153646	.	C	T	.	.	MAF_INRAE=27.215;MAF_USDA=13.115
NC_035086.1	11153655	.	A	G	.	.	MAF_INRAE=11.667;MAF_USDA=24.706
NC_035086.1	11153674	.	T	A	.	.	MAF_USDA=12.5
NC_035086.1	11153728	.	T	G	.	.	MAF_INRAE=25.949;MAF_USDA=18.033
NC_035086.1	11153770	.	G	T	.	.	MAF_INRAE=5.696;MAF_USDA=2.353
NC_035086.1	11153807	.	G	A	.	.	MAF_USDA=22.917
NC_035086.1	11154178	.	A	C	.	.	MAF_INRAE=19.167;MAF_USDA=17.647
NC_035086.1	11154190	.	T	A	.	.	MAF_USDA=2.381
NC_035086.1	11154191	.	A	C	.	.	MAF_INRAE=10.833;MAF_USDA=16.667
NC_035086.1	11154249	.	C	A	.	.	MAF_INRAE=27.848;MAF_USDA=13.115
NC_035086.1	11154288	.	A	C	.	.	MAF_USDA=4.918
NC_035086.1	11154323	.	A	G	.	.	MAF_USDA=1.639
NC_035086.1	11154387	.	T	C	.	.	MAF_INRAE=11.667;MAF_USDA=10.588
NC_035086.1	11154396	.	C	T	.	.	MAF_USDA=12.5
NC_035086.1	11154402	.	C	T	.	.	MAF_INRAE=10.127;MAF_USDA=5.882
NC_035086.1	11154411	.	T	A	.	.	MAF_INRAE=10.833;MAF_USDA=7.059
NC_035086.1	11154419	.	T	G	.	.	MAF_INRAE=19.167;MAF_USDA=27.647
NC_035086.1	11154426	.	A	T	.	.	MAF_USDA=8.824
NC_035086.1	11154437	.	G	A	.	.	MAF_USDA=9.412
NC_035086.1	11154512	.	C	T	.	.	MAF_INRAE=11.667;MAF_USDA=7.059
NC_035086.1	11154531	.	C	A	.	.	MAF_INRAE=31.646;MAF_USDA=43.529
NC_035086.1	11154596	.	G	T	.	.	MAF_INRAE=31.646;MAF_USDA=44.118
NC_035086.1	11154601	.	A	G	.	.	MAF_USDA=1.639
NC_035086.1	11154622	.	A	T	.	.	MAF_INRAE=37.975;MAF_USDA=44.706
NC_035086.1	11154623	.	C	A	.	.	MAF_INRAE=43.333;MAF_USDA=45.294
NC_035086.1	11154648	.	G	A	.	.	MAF_INRAE=32.278;MAF_USDA=43.529
NC_035086.1	11154668	.	A	C	.	.	MAF_INRAE=7.5;MAF_USDA=3.279
NC_035086.1	11154672	.	A	T	.	.	MAF_USDA=2.459
NC_035086.1	11154743	.	G	T	.	.	MAF_USDA=4.706
NC_035086.1	11154757	.	A	G	.	.	MAF_USDA=1.639
NC_035086.1	11154788	.	C	A	.	.	MAF_INRAE=8.333;MAF_USDA=6.471
NC_035086.1	11154849	.	C	G	.	.	MAF_INRAE=5.063;MAF_USDA=2.353
NC_035086.1	11154982	.	T	C	.	.	MAF_USDA=2.083
NC_035086.1	11154985	.	C	A	.	.	MAF_USDA=1.786
NC_035086.1	11155038	.	T	C	.	.	MAF_USDA=14.583
NC_035086.1	11155046	.	G	A	.	.	MAF_USDA=2.083
NC_035086.1	11155086	.	T	A	.	.	MAF_INRAE=27.215;MAF_USDA=13.529
NC_035086.1	11155131	.	G	A	.	.	MAF_INRAE=12.5;MAF_USDA=13.529
NC_035086.1	11155138	.	A	G	.	.	MAF_INRAE=26.316;MAF_USDA=12.941
NC_035086.1	11155140	.	G	C	.	.	MAF_USDA=12.941
NC_035086.1	11155160	.	G	A	.	.	MAF_INRAE=10.127;MAF_USDA=5.294
NC_035086.1	11155186	.	T	C	.	.	MAF_INRAE=26.316;MAF_USDA=9.412
NC_035086.1	11155219	.	C	A	.	.	MAF_USDA=3.333
NC_035086.1	11155251	.	T	C	.	.	MAF_USDA=1.667
NC_035086.1	11155253	.	T	G	.	.	MAF_INRAE=10.127;MAF_USDA=5.357
NC_035086.1	11155288	.	A	T	.	.	MAF_INRAE=8.333;MAF_USDA=22.917
NC_035086.1	11155320	.	A	G	.	.	MAF_INRAE=5.833
NC_035086.1	11155333	.	A	G	.	.	MAF_INRAE=24.684;MAF_USDA=6.471
NC_035086.1	11155645	.	T	C	.	.	MAF_INRAE=24.684;MAF_USDA=5.294
NC_035086.1	11155677	.	T	C	.	.	MAF_INRAE=11.667;MAF_USDA=36.471
NC_035086.1	11155740	.	G	T	.	.	MAF_USDA=1.639
NC_035086.1	11155853	.	A	T	.	.	MAF_INRAE=4.167;MAF_USDA=9.836
NC_035086.1	11155859	.	G	A	.	.	MAF_INRAE=4.167;MAF_USDA=9.836
NC_035086.1	11155925	.	C	T	.	.	MAF_INRAE=43.671;MAF_USDA=34.118
NC_035086.1	11155952	.	A	C	.	.	MAF_USDA=5.294
NC_035086.1	11155965	.	T	G	.	.	MAF_USDA=1.639
NC_035086.1	11155966	.	C	T	.	.	MAF_USDA=1.639
NC_035086.1	11155999	.	T	G	.	.	MAF_INRAE=24.051;MAF_USDA=5.882
NC_035086.1	11156011	.	G	A	.	.	MAF_USDA=5.294
NC_035086.1	11156018	.	C	G	.	.	MAF_USDA=1.639
NC_035086.1	11156023	.	C	T	.	.	MAF_INRAE=5.696;MAF_USDA=2.353
NC_035086.1	11156066	.	T	A	.	.	MAF_USDA=1.639
NC_035086.1	11156069	.	A	T	.	.	MAF_USDA=1.639
NC_035086.1	11156140	.	G	A	.	.	MAF_USDA=2.083
NC_035086.1	11156146	.	T	C	.	.	MAF_INRAE=25.316;MAF_USDA=12.941
NC_035086.1	11156165	.	C	A	.	.	MAF_INRAE=24.684;MAF_USDA=5.882
NC_035086.1	11156256	.	G	A	.	.	MAF_INRAE=33.544;MAF_USDA=48.824
NC_035086.1	11156342	.	A	G	.	.	MAF_INRAE=43.671;MAF_USDA=31.176
NC_035086.1	11156346	.	T	A	.	.	MAF_USDA=1.639
NC_035086.1	11156351	.	T	A	.	.	MAF_USDA=5.882
NC_035086.1	11156352	.	T	A	.	.	MAF_USDA=8.235
NC_035086.1	11156353	.	T	A	.	.	MAF_INRAE=43.671;MAF_USDA=31.765
NC_035086.1	11156398	.	A	G	.	.	MAF_INRAE=10.127;MAF_USDA=5.882
NC_035086.1	11156430	.	G	A	.	.	MAF_USDA=16.471
NC_035086.1	11156434	.	T	G	.	.	MAF_USDA=1.639
NC_035086.1	11156446	.	G	A	.	.	MAF_USDA=7.647
NC_035086.1	11156477	.	A	G	.	.	MAF_USDA=20.0
NC_035086.1	11156480	.	G	A	.	.	MAF_USDA=26.471
NC_035086.1	11156485	.	T	C	.	.	MAF_USDA=25.882
NC_035086.1	11156511	.	G	A	.	.	MAF_USDA=18.75
NC_035086.1	11156516	.	T	C	.	.	MAF_USDA=10.417
NC_035086.1	11156689	.	A	G	.	.	MAF_INRAE=3.333
NC_035086.1	11156692	.	T	C	.	.	MAF_INRAE=1.667
NC_035086.1	11156705	.	C	T	.	.	MAF_INRAE=3.333;MAF_USDA=3.279
NC_035086.1	11156728	.	A	G	.	.	MAF_USDA=12.941
NC_035086.1	11156755	.	A	C	.	.	MAF_USDA=32.353
NC_035086.1	11156781	.	T	G	.	.	MAF_USDA=14.754
NC_035086.1	11156795	.	T	G	.	.	MAF_USDA=14.754
NC_035086.1	11156805	.	G	A	.	.	MAF_USDA=5.882
NC_035086.1	11156806	.	T	G	.	.	MAF_USDA=5.294
NC_035086.1	11156814	.	T	C	.	.	MAF_USDA=5.882
NC_035086.1	11156901	.	C	G	.	.	MAF_INRAE=31.013;MAF_USDA=21.176
NC_035086.1	11156952	.	C	T	.	.	MAF_USDA=2.459
NC_035086.1	11156963	.	G	A	.	.	MAF_USDA=2.459
NC_035086.1	11156967	.	A	C	.	.	MAF_USDA=4.118
NC_035086.1	11156968	.	C	A	.	.	MAF_USDA=4.098
NC_035086.1	11157016	.	C	T	.	.	MAF_INRAE=18.354;MAF_USDA=9.412
NC_035086.1	11157024	.	G	T	.	.	MAF_USDA=1.639
NC_035086.1	11157142	.	A	G	.	.	MAF_USDA=6.25
NC_035086.1	11157143	.	C	T	.	.	MAF_USDA=6.25
NC_035086.1	11157144	.	A	T	.	.	MAF_USDA=6.25
NC_035086.1	11157151	.	C	A	.	.	MAF_INRAE=24.051;MAF_USDA=5.882
NC_035086.1	11157178	.	G	T	.	.	MAF_USDA=4.118
NC_035086.1	11157638	.	T	C	.	.	MAF_INRAE=5.263
NC_035086.1	11157683	.	G	C	.	.	MAF_INRAE=16.456;MAF_USDA=6.471
NC_035086.1	11157739	.	C	G	.	.	MAF_USDA=8.333
NC_035086.1	11158609	.	G	A	.	.	MAF_USDA=1.639
NC_035086.1	11158739	.	T	C	.	.	MAF_USDA=14.754
NC_035086.1	11158752	.	C	A	.	.	MAF_USDA=1.765
NC_035086.1	11158753	.	G	A	.	.	MAF_USDA=4.118
NC_035086.1	11158803	.	G	T	.	.	MAF_USDA=2.459
NC_035086.1	11158864	.	G	A	.	.	MAF_INRAE=2.532;MAF_USDA=12.5
NC_035086.1	11158883	.	C	A	.	.	MAF_INRAE=17.5;MAF_USDA=4.098
NC_035086.1	11158995	.	G	A	.	.	MAF_INRAE=24.684;MAF_USDA=5.882
NC_035086.1	11159001	.	C	T	.	.	MAF_USDA=1.639
NC_035086.1	11159070	.	T	C	.	.	MAF_USDA=4.098
NC_035086.1	11159143	.	C	T	.	.	MAF_USDA=4.098
NC_035086.1	11159148	.	C	T	.	.	MAF_INRAE=27.848;MAF_USDA=2.083
NC_035086.1	11159265	.	A	G	.	.	MAF_INRAE=27.215;MAF_USDA=13.934
NC_035086.1	11159273	.	T	G	.	.	MAF_INRAE=2.532;MAF_USDA=12.5
NC_035086.1	11159330	.	T	G	.	.	MAF_INRAE=21.519;MAF_USDA=25.882
NC_035086.1	11159335	.	C	T	.	.	MAF_INRAE=17.5;MAF_USDA=3.279
NC_035086.1	11159350	.	C	T	.	.	MAF_INRAE=2.532;MAF_USDA=12.5
NC_035086.1	11159359	.	C	T	.	.	MAF_INRAE=31.013;MAF_USDA=20.588
NC_035086.1	11159410	.	C	T	.	.	MAF_INRAE=44.304;MAF_USDA=25.882
NC_035086.1	11159541	.	A	T	.	.	MAF_INRAE=25.949;MAF_USDA=17.213
NC_035086.1	11159549	.	G	A	.	.	MAF_USDA=2.459
NC_035086.1	11159581	.	G	A	.	.	MAF_INRAE=24.051;MAF_USDA=4.918
NC_035086.1	11159582	.	T	C	.	.	MAF_INRAE=2.5;MAF_USDA=7.377
NC_035086.1	11159615	.	G	A	.	.	MAF_USDA=11.765
NC_035086.1	11159647	.	G	A	.	.	MAF_USDA=6.471
NC_035086.1	11159659	.	T	C	.	.	MAF_INRAE=24.051;MAF_USDA=4.918
NC_035086.1	11159685	.	C	T	.	.	MAF_USDA=7.647
NC_035086.1	11159715	.	T	G	.	.	MAF_INRAE=34.81;MAF_USDA=30.0
NC_035086.1	11159730	.	A	C	.	.	MAF_USDA=7.647
NC_035086.1	11159743	.	A	T	.	.	MAF_USDA=7.647
NC_035086.1	11159833	.	C	T	.	.	MAF_USDA=2.083
NC_035086.1	11159835	.	C	A	.	.	MAF_USDA=2.083
NC_035086.1	11159857	.	G	T	.	.	MAF_INRAE=13.924
NC_035086.1	11159927	.	T	A	.	.	MAF_INRAE=24.684;MAF_USDA=7.647
NC_035086.1	11159951	.	C	A	.	.	MAF_USDA=22.917
NC_035086.1	11159995	.	C	A	.	.	MAF_INRAE=17.089;MAF_USDA=10.0
NC_035086.1	11160015	.	T	C	.	.	MAF_INRAE=5.696;MAF_USDA=4.918
NC_035086.1	11160287	.	C	A	.	.	MAF_INRAE=29.167;MAF_USDA=46.471
NC_035086.1	11160294	.	G	C	.	.	MAF_USDA=1.639
NC_035086.1	11160330	.	A	C	.	.	MAF_USDA=2.459
NC_035086.1	11160393	.	C	T	.	.	MAF_USDA=7.377
NC_035086.1	11160539	.	G	C	.	.	MAF_INRAE=16.667
NC_035086.1	11160541	.	T	G	.	.	MAF_INRAE=10.833;MAF_USDA=7.059
NC_035086.1	11160605	.	A	G	.	.	MAF_INRAE=7.595;MAF_USDA=4.918
NC_035086.1	11160776	.	G	A	.	.	MAF_INRAE=3.333;MAF_USDA=9.412
NC_035086.1	11160798	.	T	C	.	.	MAF_INRAE=10.833;MAF_USDA=4.118
NC_035086.1	11160843	.	T	G	.	.	MAF_INRAE=37.975
NC_035086.1	11160869	.	A	G	.	.	MAF_INRAE=6.329;MAF_USDA=2.353
NC_035086.1	11160919	.	T	G	.	.	MAF_USDA=14.706
NC_035086.1	11160951	.	G	C	.	.	MAF_USDA=2.353
NC_035086.1	11161960	.	G	A	.	.	MAF_USDA=11.475
NC_035086.1	11161965	.	C	T	.	.	MAF_INRAE=27.848;MAF_USDA=38.824
NC_035086.1	11161967	.	A	C	.	.	MAF_INRAE=27.5;MAF_USDA=47.059
NC_035086.1	11162071	.	C	T	.	.	MAF_USDA=1.639
NC_035086.1	11162075	.	G	A	.	.	MAF_USDA=1.639
NC_035086.1	11162115	.	C	A	.	.	MAF_USDA=22.917
NC_035086.1	11162154	.	C	T	.	.	MAF_INRAE=8.333;MAF_USDA=3.529
NC_035086.1	11162156	.	C	T	.	.	MAF_INRAE=8.333;MAF_USDA=3.529
NC_035086.1	11162184	.	A	G	.	.	MAF_INRAE=28.481;MAF_USDA=38.235
NC_035086.1	11162188	.	C	A	.	.	MAF_INRAE=10.833
NC_035086.1	11162226	.	C	A	.	.	MAF_INRAE=29.747;MAF_USDA=25.882
NC_035086.1	11162325	.	A	C	.	.	MAF_USDA=2.353
NC_035086.1	11162399	.	G	T	.	.	MAF_INRAE=29.747;MAF_USDA=40.0
NC_035086.1	11162525	.	A	C	.	.	MAF_INRAE=32.911;MAF_USDA=38.235
NC_035086.1	11162527	.	C	T	.	.	MAF_USDA=5.738
NC_035086.1	11162575	.	T	G	.	.	MAF_INRAE=2.5
NC_035086.1	11162597	.	G	C	.	.	MAF_USDA=4.706
NC_035086.1	11162633	.	C	A	.	.	MAF_INRAE=28.481;MAF_USDA=20.833
NC_035086.1	11162642	.	T	G	.	.	MAF_INRAE=45.57;MAF_USDA=47.917
NC_035086.1	11162687	.	G	T	.	.	MAF_INRAE=7.595;MAF_USDA=2.459
NC_035086.1	11162692	.	C	T	.	.	MAF_INRAE=8.333;MAF_USDA=4.706
NC_035086.1	11162721	.	T	C	.	.	MAF_INRAE=10.833
NC_035086.1	11162772	.	C	T	.	.	MAF_USDA=1.639
NC_035086.1	11162773	.	G	C	.	.	MAF_USDA=8.824
NC_035086.1	11162810	.	G	T	.	.	MAF_INRAE=2.5;MAF_USDA=7.059
NC_035086.1	11162845	.	C	A	.	.	MAF_USDA=4.167
NC_035086.1	11162849	.	C	T	.	.	MAF_INRAE=28.481;MAF_USDA=34.706
NC_035086.1	11162856	.	T	G	.	.	MAF_INRAE=3.333;MAF_USDA=7.059
NC_035086.1	11162858	.	A	G	.	.	MAF_INRAE=28.481;MAF_USDA=34.706
NC_035086.1	11162896	.	T	C	.	.	MAF_INRAE=28.481;MAF_USDA=34.118
NC_035086.1	11162898	.	G	A	.	.	MAF_USDA=2.083
NC_035086.1	11162900	.	C	A	.	.	MAF_INRAE=38.333;MAF_USDA=47.647
NC_035086.1	11162917	.	A	G	.	.	MAF_USDA=2.083
NC_035086.1	11162929	.	G	T	.	.	MAF_INRAE=11.667;MAF_USDA=24.118
NC_035086.1	11162930	.	T	G	.	.	MAF_USDA=9.016
NC_035086.1	11162960	.	G	T	.	.	MAF_USDA=10.0
NC_035086.1	11162969	.	T	A	.	.	MAF_USDA=4.098
NC_035086.1	11163034	.	G	T	.	.	MAF_INRAE=29.114;MAF_USDA=41.176
NC_035086.1	11163049	.	G	T	.	.	MAF_INRAE=39.873;MAF_USDA=31.765
NC_035086.1	11163062	.	C	G	.	.	MAF_INRAE=2.5
NC_035086.1	11163147	.	T	C	.	.	MAF_USDA=3.279
NC_035086.1	11163166	.	C	T	.	.	MAF_INRAE=3.333;MAF_USDA=5.882
NC_035086.1	11163246	.	G	T	.	.	MAF_USDA=4.167
NC_035086.1	11163273	.	A	T	.	.	MAF_USDA=10.417
NC_035086.1	11163321	.	G	C	.	.	MAF_USDA=4.706
NC_035086.1	11163363	.	A	C	.	.	MAF_USDA=12.353
NC_035086.1	11163364	.	C	A	.	.	MAF_INRAE=29.747;MAF_USDA=38.235
NC_035086.1	11163367	.	T	C	.	.	MAF_USDA=2.459
NC_035086.1	11163426	.	C	A	.	.	MAF_USDA=1.639
NC_035086.1	11163441	.	A	C	.	.	MAF_INRAE=21.519;MAF_USDA=32.353
NC_035086.1	11163527	.	A	T	.	.	MAF_USDA=1.639
NC_035086.1	11163545	.	T	C	.	.	MAF_USDA=4.118
NC_035086.1	11163589	.	A	G	.	.	MAF_USDA=6.557
NC_035086.1	11163590	.	T	G	.	.	MAF_USDA=5.738
NC_035086.1	11163614	.	G	A	.	.	MAF_INRAE=7.595;MAF_USDA=1.639
NC_035086.1	11163637	.	A	G	.	.	MAF_USDA=2.459
NC_035086.1	11163638	.	T	G	.	.	MAF_USDA=1.639
NC_035086.1	11163655	.	C	T	.	.	MAF_USDA=10.588
NC_035086.1	11163678	.	T	G	.	.	MAF_USDA=5.738
NC_035086.1	11163781	.	C	T	.	.	MAF_USDA=8.333
NC_035086.1	11163858	.	A	T	.	.	MAF_INRAE=5.0;MAF_USDA=8.824
NC_035086.1	11163914	.	G	T	.	.	MAF_USDA=4.098
NC_035086.1	11163949	.	G	T	.	.	MAF_USDA=18.235
NC_035086.1	11163991	.	A	G	.	.	MAF_USDA=10.0
NC_035086.1	11164195	.	C	T	.	.	MAF_USDA=10.417
NC_035086.1	11164303	.	G	T	.	.	MAF_USDA=1.639
NC_035086.1	11164573	.	A	C	.	.	MAF_INRAE=21.519;MAF_USDA=23.529
NC_035086.1	11164636	.	C	A	.	.	MAF_INRAE=2.5;MAF_USDA=8.824
NC_035086.1	11164653	.	C	A	.	.	MAF_USDA=10.417
NC_035086.1	11164687	.	G	A	.	.	MAF_USDA=10.417
NC_035086.1	11164741	.	G	A	.	.	MAF_USDA=10.417
NC_035086.1	11164879	.	C	T	.	.	MAF_USDA=1.639
NC_035086.1	11164897	.	A	C	.	.	MAF_INRAE=24.051;MAF_USDA=45.294
NC_035086.1	11164948	.	T	C	.	.	MAF_USDA=1.639
NC_035086.1	11164956	.	A	G	.	.	MAF_USDA=1.639
NC_035086.1	11164963	.	A	G	.	.	MAF_USDA=1.639
NC_035086.1	11164975	.	C	T	.	.	MAF_USDA=22.917
NC_035086.1	11164980	.	T	C	.	.	MAF_USDA=1.639
NC_035086.1	11164982	.	T	A	.	.	MAF_USDA=1.639
NC_035086.1	11164988	.	T	C	.	.	MAF_USDA=1.639
NC_035086.1	11164989	.	T	G	.	.	MAF_USDA=1.639
NC_035086.1	11165076	.	C	T	.	.	MAF_USDA=18.75
NC_035086.1	11165077	.	A	G	.	.	MAF_USDA=18.75
NC_035086.1	11165085	.	A	T	.	.	MAF_INRAE=37.975;MAF_USDA=7.059
NC_035086.1	11165100	.	C	A	.	.	MAF_USDA=1.667
NC_035086.1	11165179	.	A	C	.	.	MAF_INRAE=32.278;MAF_USDA=10.366
NC_035086.1	11165210	.	T	C	.	.	MAF_INRAE=17.5
NC_035086.1	11165212	.	T	C	.	.	MAF_INRAE=1.667
NC_035086.1	11165323	.	A	C	.	.	MAF_USDA=7.059
NC_035086.1	11165349	.	T	G	.	.	MAF_INRAE=17.089
NC_035086.1	11165396	.	A	G	.	.	MAF_USDA=5.294
NC_035086.1	11165417	.	G	C	.	.	MAF_INRAE=23.418;MAF_USDA=41.176
NC_035086.1	11165421	.	C	T	.	.	MAF_INRAE=17.5;MAF_USDA=41.765
NC_035086.1	11165498	.	A	G	.	.	MAF_USDA=1.639
NC_035086.1	11165555	.	A	C	.	.	MAF_INRAE=29.747;MAF_USDA=42.353
NC_035086.1	11165602	.	T	C	.	.	MAF_USDA=9.836
NC_035086.1	11165646	.	T	C	.	.	MAF_USDA=1.667
NC_035086.1	11165653	.	A	T	.	.	MAF_USDA=10.0
NC_035086.1	11165654	.	C	T	.	.	MAF_USDA=1.667
NC_035086.1	11165747	.	T	G	.	.	MAF_USDA=2.459
NC_035086.1	11165769	.	G	A	.	.	MAF_INRAE=13.333;MAF_USDA=34.706
NC_035086.1	11165885	.	T	A	.	.	MAF_INRAE=9.167
NC_035086.1	11165886	.	A	T	.	.	MAF_INRAE=9.167
NC_035086.1	11165960	.	T	A	.	.	MAF_USDA=1.639
NC_035086.1	11165971	.	A	C	.	.	MAF_INRAE=45.57;MAF_USDA=41.176
NC_035086.1	11165980	.	G	A	.	.	MAF_USDA=2.083
NC_035086.1	11165984	.	A	C	.	.	MAF_INRAE=16.667;MAF_USDA=21.311
NC_035086.1	11165998	.	G	A	.	.	MAF_USDA=3.279
NC_035086.1	11166003	.	G	T	.	.	MAF_USDA=2.083
NC_035086.1	11166071	.	A	G	.	.	MAF_INRAE=13.924;MAF_USDA=19.412
NC_035086.1	11166151	.	A	C	.	.	MAF_INRAE=5.696
NC_035086.1	11166175	.	T	G	.	.	MAF_USDA=1.667
NC_035086.1	11166202	.	G	T	.	.	MAF_USDA=27.083
NC_035086.1	11166265	.	A	T	.	.	MAF_INRAE=5.0
NC_035086.1	11166272	.	A	T	.	.	MAF_INRAE=36.709
NC_035086.1	11166294	.	T	A	.	.	MAF_INRAE=24.684;MAF_USDA=26.471
NC_035086.1	11166308	.	C	T	.	.	MAF_INRAE=44.304;MAF_USDA=37.059
NC_035086.1	11166343	.	C	A	.	.	MAF_USDA=1.695
NC_035086.1	11166394	.	G	A	.	.	MAF_INRAE=25.316;MAF_USDA=41.176
NC_035086.1	11166469	.	A	G	.	.	MAF_INRAE=37.975;MAF_USDA=25.882
NC_035086.1	11166516	.	C	A	.	.	MAF_USDA=1.639
NC_035086.1	11166529	.	A	G	.	.	MAF_INRAE=27.848;MAF_USDA=27.083
NC_035086.1	11166611	.	A	T	.	.	MAF_USDA=1.639
NC_035086.1	11166640	.	T	C	.	.	MAF_INRAE=6.667;MAF_USDA=2.353
NC_035086.1	11166652	.	A	G	.	.	MAF_USDA=1.639
NC_035086.1	11166691	.	G	A	.	.	MAF_USDA=2.459
NC_035086.1	11166730	.	A	C	.	.	MAF_USDA=2.5
NC_035086.1	11166737	.	G	T	.	.	MAF_USDA=2.5
NC_035086.1	11166805	.	G	A	.	.	MAF_USDA=5.833
NC_035086.1	11166817	.	A	T	.	.	MAF_USDA=13.095
NC_035086.1	11166843	.	C	T	.	.	MAF_USDA=49.405
NC_035086.1	11166852	.	T	C	.	.	MAF_USDA=39.583
NC_035086.1	11167375	.	G	A	.	.	MAF_USDA=5.952
NC_035086.1	11167470	.	T	A	.	.	MAF_USDA=7.143
NC_035086.1	11167586	.	C	G	.	.	MAF_USDA=6.667
NC_035086.1	11167708	.	A	T	.	.	MAF_INRAE=16.667
NC_035086.1	11167736	.	C	A	.	.	MAF_USDA=4.167
NC_035086.1	11167749	.	A	T	.	.	MAF_USDA=1.695
NC_035086.1	11167816	.	G	C	.	.	MAF_USDA=20.833
NC_035086.1	11167834	.	A	G	.	.	MAF_INRAE=45.833;MAF_USDA=37.5
NC_035086.1	11167836	.	A	G	.	.	MAF_USDA=1.667
NC_035086.1	11167846	.	G	A	.	.	MAF_INRAE=1.667;MAF_USDA=1.667
NC_035086.1	11168095	.	C	T	.	.	MAF_USDA=2.5
NC_035086.1	11168102	.	C	T	.	.	MAF_USDA=13.095
NC_035086.1	11168135	.	G	A	.	.	MAF_USDA=12.5
NC_035086.1	11168357	.	A	G	.	.	MAF_USDA=20.833
NC_035086.1	11168480	.	G	A	.	.	MAF_USDA=39.583
NC_035086.1	11168517	.	C	T	.	.	MAF_USDA=16.667
NC_035086.1	11169835	.	A	C	.	.	MAF_INRAE=5.263
NC_035086.1	11169881	.	C	A	.	.	MAF_USDA=39.583
NC_035086.1	11170247	.	G	C	.	.	MAF_USDA=1.639
NC_035086.1	11170449	.	A	T	.	.	MAF_USDA=1.639
NC_035086.1	11170468	.	A	G	.	.	MAF_INRAE=6.962;MAF_USDA=2.941
NC_035086.1	11170568	.	G	T	.	.	MAF_USDA=1.639
NC_035086.1	11170580	.	G	A	.	.	MAF_USDA=1.639
NC_035086.1	11170623	.	G	A	.	.	MAF_INRAE=12.5;MAF_USDA=4.118
NC_035086.1	11170731	.	G	T	.	.	MAF_INRAE=29.114;MAF_USDA=22.941
NC_035086.1	11170733	.	C	A	.	.	MAF_INRAE=13.333;MAF_USDA=14.706
NC_035086.1	11170812	.	A	G	.	.	MAF_INRAE=8.228;MAF_USDA=5.294
NC_035086.1	11170818	.	C	A	.	.	MAF_USDA=1.639
NC_035086.1	11170887	.	A	G	.	.	MAF_INRAE=41.772;MAF_USDA=14.706
NC_035086.1	11170892	.	C	T	.	.	MAF_INRAE=6.667;MAF_USDA=4.167
NC_035086.1	11170895	.	A	T	.	.	MAF_USDA=14.583
NC_035086.1	11170898	.	G	C	.	.	MAF_USDA=1.639
NC_035086.1	11170908	.	A	G	.	.	MAF_INRAE=13.333;MAF_USDA=4.118
NC_035086.1	11170913	.	C	T	.	.	MAF_USDA=1.639
NC_035086.1	11170938	.	G	A	.	.	MAF_INRAE=39.241;MAF_USDA=27.059
NC_035086.1	11170939	.	T	C	.	.	MAF_INRAE=43.333;MAF_USDA=27.059
NC_035086.1	11170957	.	T	C	.	.	MAF_INRAE=29.114;MAF_USDA=19.412
NC_035086.1	11171069	.	G	A	.	.	MAF_INRAE=6.667;MAF_USDA=4.118
NC_035086.1	11171210	.	A	G	.	.	MAF_INRAE=20.833
NC_035086.1	11171240	.	G	A	.	.	MAF_USDA=1.639
NC_035086.1	11171355	.	C	T	.	.	MAF_INRAE=15.0;MAF_USDA=5.882
NC_035086.1	11171357	.	A	G	.	.	MAF_INRAE=48.734;MAF_USDA=21.176
NC_035086.1	11171419	.	A	T	.	.	MAF_USDA=3.279
NC_035086.1	11171426	.	A	C	.	.	MAF_USDA=1.639
NC_035086.1	11171563	.	A	C	.	.	MAF_USDA=1.639
NC_035086.1	11171626	.	T	A	.	.	MAF_INRAE=13.333;MAF_USDA=12.353
NC_035086.1	11171646	.	C	T	.	.	MAF_INRAE=3.333
NC_035086.1	11171783	.	C	A	.	.	MAF_INRAE=8.228;MAF_USDA=5.294
NC_035086.1	11171807	.	T	A	.	.	MAF_USDA=14.583
NC_035086.1	11171856	.	C	A	.	.	MAF_INRAE=25.316;MAF_USDA=3.529
NC_035086.1	11171876	.	C	T	.	.	MAF_USDA=12.941
NC_035086.1	11171943	.	A	C	.	.	MAF_USDA=3.279
NC_035086.1	11171955	.	A	G	.	.	MAF_INRAE=14.167;MAF_USDA=24.706
NC_035086.1	11172012	.	A	G	.	.	MAF_USDA=11.176
NC_035086.1	11172029	.	C	A	.	.	MAF_USDA=11.176
NC_035086.1	11172040	.	T	C	.	.	MAF_USDA=11.176
NC_035086.1	11172112	.	A	T	.	.	MAF_INRAE=13.333;MAF_USDA=12.353
NC_035086.1	11172135	.	A	G	.	.	MAF_USDA=10.588
NC_035086.1	11172307	.	T	A	.	.	MAF_USDA=22.951
NC_035086.1	11172390	.	C	T	.	.	MAF_USDA=2.083
NC_035086.1	11172450	.	G	A	.	.	MAF_USDA=11.176
NC_035086.1	11172614	.	G	A	.	.	MAF_INRAE=2.532;MAF_USDA=2.941
NC_035086.1	11172633	.	C	T	.	.	MAF_USDA=10.0
NC_035086.1	11172639	.	T	A	.	.	MAF_USDA=1.639
NC_035086.1	11172680	.	G	C	.	.	MAF_INRAE=6.667;MAF_USDA=1.765
NC_035086.1	11172706	.	G	T	.	.	MAF_INRAE=37.342;MAF_USDA=11.176
NC_035086.1	11172715	.	G	C	.	.	MAF_USDA=5.294
NC_035086.1	11172925	.	C	T	.	.	MAF_INRAE=15.833;MAF_USDA=5.0
NC_035086.1	11173078	.	G	A	.	.	MAF_INRAE=31.579;MAF_USDA=15.882
NC_035086.1	11173143	.	A	C	.	.	MAF_USDA=2.459
NC_035086.1	11173151	.	T	G	.	.	MAF_INRAE=20.253;MAF_USDA=12.941
NC_035086.1	11173162	.	G	A	.	.	MAF_USDA=2.941
NC_035086.1	11173180	.	T	G	.	.	MAF_INRAE=18.333
NC_035086.1	11173228	.	G	A	.	.	MAF_USDA=1.639
NC_035086.1	11173268	.	C	T	.	.	MAF_INRAE=18.354;MAF_USDA=12.941
NC_035086.1	11173294	.	T	C	.	.	MAF_USDA=1.639
NC_035086.1	11173340	.	A	G	.	.	MAF_USDA=1.639
NC_035086.1	11173529	.	G	A	.	.	MAF_USDA=1.667
NC_035086.1	11173800	.	A	G	.	.	MAF_USDA=22.131
NC_035086.1	11173804	.	A	G	.	.	MAF_USDA=2.459
NC_035086.1	11173822	.	CA	CG	.	.	MAF_USDA=50.0
NC_035086.1	11173834	.	C	A	.	.	MAF_USDA=3.279
NC_035086.1	11173839	.	T	A	.	.	MAF_USDA=11.765
NC_035086.1	11173876	.	G	A	.	.	MAF_USDA=3.279
NC_035086.1	11173918	.	G	A	.	.	MAF_USDA=2.459
NC_035086.1	11173922	.	A	T	.	.	MAF_INRAE=13.333;MAF_USDA=12.353
NC_035086.1	11173923	.	C	A	.	.	MAF_INRAE=13.333;MAF_USDA=37.5
NC_035086.1	11173945	.	C	T	.	.	MAF_USDA=9.412
NC_035086.1	11173995	.	T	C	.	.	MAF_USDA=4.706
NC_035086.1	11174009	.	G	A	.	.	MAF_INRAE=9.167;MAF_USDA=2.353
NC_035086.1	11174023	.	A	C	.	.	MAF_USDA=41.765
NC_035086.1	11174037	.	C	G	.	.	MAF_USDA=2.083
NC_035086.1	11174040	.	C	T	.	.	MAF_INRAE=11.667;MAF_USDA=15.854
NC_035086.1	11174044	.	G	T	.	.	MAF_USDA=21.552
NC_035086.1	11174048	.	A	G	.	.	MAF_USDA=15.854
NC_035086.1	11174071	.	T	C	.	.	MAF_INRAE=6.329;MAF_USDA=5.488
NC_035086.1	11174095	.	G	A	.	.	MAF_USDA=7.059
NC_035086.1	11174100	.	C	T	.	.	MAF_USDA=8.333
NC_035086.1	11174281	.	T	C	.	.	MAF_USDA=8.197
NC_035086.1	11174288	.	G	T	.	.	MAF_INRAE=3.333
NC_035086.1	11174329	.	A	T	.	.	MAF_USDA=27.083
NC_035086.1	11174379	.	A	C	.	.	MAF_USDA=10.417
NC_035086.1	11174418	.	T	G	.	.	MAF_USDA=1.639
NC_035086.1	11174421	.	C	T	.	.	MAF_USDA=2.459
NC_035086.1	11174433	.	C	T	.	.	MAF_USDA=14.583
NC_035086.1	11174436	.	G	T	.	.	MAF_USDA=2.083
NC_035086.1	11174441	.	C	A,G	.	.	MAF_INRAE=26.316;MAF_USDA=35.417
NC_035086.1	11174451	.	A	C	.	.	MAF_USDA=10.0
NC_035086.1	11174454	.	T	G	.	.	MAF_USDA=6.25
NC_035086.1	11174464	.	A	T	.	.	MAF_USDA=2.459
NC_035086.1	11174469	.	C	A	.	.	MAF_USDA=4.918
NC_035086.1	11174471	.	C	G	.	.	MAF_USDA=12.353
NC_035086.1	11174472	.	C	G	.	.	MAF_USDA=14.583
NC_035086.1	11174490	.	G	T	.	.	MAF_INRAE=3.333
NC_035086.1	11174495	.	A	C	.	.	MAF_INRAE=5.0
NC_035086.1	11174517	.	T	C	.	.	MAF_INRAE=9.167
NC_035086.1	11174519	.	T	C	.	.	MAF_INRAE=42.105;MAF_USDA=4.706
NC_035086.1	11174526	.	C	T	.	.	MAF_USDA=9.836
NC_035086.1	11174528	.	A	G	.	.	MAF_USDA=17.213
NC_035086.1	11174612	.	C	A	.	.	MAF_USDA=10.714
NC_035086.1	11174632	.	T	G	.	.	MAF_USDA=12.5
NC_035086.1	11174633	.	C	G	.	.	MAF_USDA=12.5
NC_035086.1	11174636	.	A	T	.	.	MAF_USDA=12.5
NC_035086.1	11174724	.	T	C	.	.	MAF_INRAE=49.367;MAF_USDA=45.294
NC_035086.1	11174729	.	A	G	.	.	MAF_INRAE=49.367;MAF_USDA=41.765
NC_035086.1	11174749	.	A	G	.	.	MAF_INRAE=9.167
NC_035086.1	11174751	.	T	C	.	.	MAF_USDA=1.639
NC_035086.1	11174754	.	A	G	.	.	MAF_INRAE=46.203;MAF_USDA=47.059
NC_035086.1	11174786	.	A	G	.	.	MAF_INRAE=4.167;MAF_USDA=12.353
NC_035086.1	11174790	.	G	A	.	.	MAF_INRAE=50.0;MAF_USDA=47.059
NC_035086.1	11174922	.	A	G	.	.	MAF_INRAE=25.949;MAF_USDA=41.765
NC_035086.1	11174936	.	C	T	.	.	MAF_INRAE=6.667;MAF_USDA=1.765
NC_035086.1	11174938	.	C	T	.	.	MAF_USDA=12.353
NC_035086.1	11174940	.	A	G	.	.	MAF_USDA=18.852
NC_035086.1	11174987	.	A	T	.	.	MAF_INRAE=25.949;MAF_USDA=47.024
NC_035086.1	11175028	.	C	T	.	.	MAF_INRAE=8.861;MAF_USDA=14.583
NC_035086.1	11175029	.	G	A	.	.	MAF_INRAE=22.785;MAF_USDA=29.412
NC_035086.1	11175111	.	C	T	.	.	MAF_USDA=7.647
NC_035086.1	11175136	.	C	A	.	.	MAF_INRAE=13.291;MAF_USDA=4.706
NC_035086.1	11175241	.	C	T	.	.	MAF_INRAE=8.861;MAF_USDA=5.882
NC_035086.1	11175283	.	A	T	.	.	MAF_INRAE=9.494;MAF_USDA=5.294
NC_035086.1	11175316	.	G	A	.	.	MAF_INRAE=24.051;MAF_USDA=4.706
NC_035086.1	11175358	.	G	T	.	.	MAF_INRAE=24.051;MAF_USDA=4.706
NC_035086.1	11175455	.	A	T	.	.	MAF_USDA=22.917
NC_035086.1	11175522	.	T	G	.	.	MAF_INRAE=2.532
NC_035086.1	11175571	.	G	A	.	.	MAF_INRAE=4.167
NC_035086.1	11175590	.	G	A	.	.	MAF_USDA=3.333
NC_035086.1	11176509	.	A	T	.	.	MAF_INRAE=4.167;MAF_USDA=37.5
NC_035086.1	11176553	.	G	A	.	.	MAF_INRAE=26.316
NC_035086.1	11176606	.	A	C	.	.	MAF_INRAE=40.506;MAF_USDA=1.639
NC_035086.1	11176651	.	T	C	.	.	MAF_INRAE=4.167;MAF_USDA=24.118
NC_035086.1	11176828	.	C	T	.	.	MAF_USDA=2.459
NC_035086.1	11176836	.	G	A	.	.	MAF_USDA=4.167
NC_035086.1	11177016	.	C	G	.	.	MAF_INRAE=2.5
NC_035086.1	11177017	.	A	G	.	.	MAF_INRAE=2.5
NC_035086.1	11177061	.	G	A	.	.	MAF_USDA=2.459
NC_035086.1	11177093	.	C	T	.	.	MAF_INRAE=13.924;MAF_USDA=2.083
NC_035086.1	11177122	.	A	G	.	.	MAF_INRAE=10.833;MAF_USDA=47.917
NC_035086.1	11177169	.	G	A	.	.	MAF_USDA=18.75
NC_035086.1	11177205	.	T	G	.	.	MAF_USDA=18.852
NC_035086.1	11177232	.	C	T	.	.	MAF_USDA=1.176
NC_035086.1	11177247	.	A	C	.	.	MAF_INRAE=2.5;MAF_USDA=10.0
NC_035086.1	11177253	.	C	T	.	.	MAF_INRAE=2.5;MAF_USDA=10.588
NC_035086.1	11177303	.	G	A	.	.	MAF_INRAE=26.316;MAF_USDA=31.765
NC_035086.1	11177314	.	C	T	.	.	MAF_INRAE=3.333;MAF_USDA=37.5
NC_035086.1	11177318	.	C	T	.	.	MAF_INRAE=26.316;MAF_USDA=2.083
NC_035086.1	11177335	.	G	A	.	.	MAF_USDA=10.588
NC_035086.1	11177402	.	C	A	.	.	MAF_INRAE=13.291;MAF_USDA=18.235
NC_035086.1	11177438	.	C	T	.	.	MAF_USDA=1.765
NC_035086.1	11177549	.	A	G	.	.	MAF_USDA=11.176
NC_035086.1	11177566	.	G	A	.	.	MAF_USDA=4.167
NC_035086.1	11177576	.	C	A	.	.	MAF_INRAE=4.167;MAF_USDA=12.941
NC_035086.1	11177604	.	T	C	.	.	MAF_INRAE=4.167;MAF_USDA=12.941
NC_035086.1	11177605	.	A	G	.	.	MAF_USDA=7.647
NC_035086.1	11177613	.	T	A	.	.	MAF_INRAE=4.167;MAF_USDA=12.941
NC_035086.1	11177775	.	T	C	.	.	MAF_INRAE=23.418;MAF_USDA=5.882
NC_035086.1	11177846	.	G	A	.	.	MAF_INRAE=24.051;MAF_USDA=4.706
NC_035086.1	11177854	.	T	C	.	.	MAF_INRAE=4.167;MAF_USDA=12.941
NC_035086.1	11177878	.	C	T	.	.	MAF_INRAE=21.053
NC_035086.1	11177883	.	T	G	.	.	MAF_USDA=39.583
NC_035086.1	11177926	.	A	C	.	.	MAF_USDA=1.639
NC_035086.1	11178183	.	A	G	.	.	MAF_INRAE=8.333
NC_035086.1	11178204	.	C	T	.	.	MAF_INRAE=3.333;MAF_USDA=12.941
NC_035086.1	11178239	.	G	A	.	.	MAF_INRAE=3.333;MAF_USDA=14.118
NC_035086.1	11178251	.	A	C	.	.	MAF_INRAE=3.333;MAF_USDA=24.118
NC_035086.1	11178361	.	C	G	.	.	MAF_USDA=2.083
NC_035086.1	11178379	.	T	G	.	.	MAF_INRAE=4.167;MAF_USDA=12.941
NC_035086.1	11178385	.	A	T	.	.	MAF_INRAE=4.167;MAF_USDA=12.941
NC_035086.1	11178420	.	A	G	.	.	MAF_INRAE=4.167;MAF_USDA=12.353
NC_035086.1	11178444	.	T	A	.	.	MAF_INRAE=15.823;MAF_USDA=32.353
NC_035086.1	11178493	.	A	T	.	.	MAF_INRAE=13.291;MAF_USDA=20.0
NC_035086.1	11178534	.	T	A	.	.	MAF_INRAE=7.5
NC_035086.1	11178580	.	T	A	.	.	MAF_INRAE=13.333;MAF_USDA=23.529
NC_035086.1	11178628	.	G	A	.	.	MAF_INRAE=3.333;MAF_USDA=12.353
NC_035086.1	11178777	.	T	A	.	.	MAF_INRAE=3.333;MAF_USDA=11.765
NC_035086.1	11178891	.	A	G	.	.	MAF_INRAE=39.474;MAF_USDA=26.19
NC_035086.1	11178895	.	C	T	.	.	MAF_USDA=20.833
NC_035086.1	11178953	.	C	T	.	.	MAF_USDA=11.905
NC_035086.1	11178955	.	A	T	.	.	MAF_USDA=11.905
NC_035086.1	11178968	.	G	A	.	.	MAF_USDA=1.667
NC_035086.1	11179008	.	G	A	.	.	MAF_USDA=7.5
NC_035086.1	11179908	.	C	A	.	.	MAF_USDA=15.476
NC_035086.1	11180008	.	C	A	.	.	MAF_USDA=19.167
NC_035086.1	11180139	.	T	G	.	.	MAF_INRAE=15.833
NC_035086.1	11180147	.	G	T	.	.	MAF_INRAE=29.114;MAF_USDA=37.5
NC_035086.1	11180222	.	A	T	.	.	MAF_INRAE=41.772;MAF_USDA=12.5
NC_035086.1	11180260	.	T	C	.	.	MAF_USDA=1.667
NC_035086.1	11180381	.	C	A	.	.	MAF_USDA=3.333
NC_035086.1	11180393	.	G	A	.	.	MAF_INRAE=42.105;MAF_USDA=8.929
NC_035086.1	11180394	.	G	A	.	.	MAF_USDA=1.667
NC_035086.1	11180416	.	T	C	.	.	MAF_USDA=12.5
NC_035086.1	11180424	.	T	C	.	.	MAF_INRAE=42.105;MAF_USDA=9.524
NC_035086.1	11180431	.	C	T	.	.	MAF_USDA=18.75
NC_035086.1	11180485	.	C	G	.	.	MAF_USDA=1.667
NC_035086.1	11180500	.	G	A	.	.	MAF_USDA=4.167
NC_035086.1	11181789	.	A	G	.	.	MAF_USDA=12.353
NC_035086.1	11181825	.	A	T	.	.	MAF_INRAE=15.833
NC_035086.1	11181827	.	C	T	.	.	MAF_USDA=7.377
NC_035086.1	11181828	.	C	T	.	.	MAF_INRAE=23.418;MAF_USDA=8.824
NC_035086.1	11181829	.	G	A	.	.	MAF_USDA=2.353
NC_035086.1	11181906	.	C	T	.	.	MAF_INRAE=10.0
NC_035086.1	11181914	.	A	G	.	.	MAF_USDA=20.492
NC_035086.1	11181948	.	C	T	.	.	MAF_USDA=4.118
NC_035086.1	11181960	.	C	A	.	.	MAF_INRAE=49.367;MAF_USDA=12.353
NC_035086.1	11181962	.	A	C	.	.	MAF_INRAE=43.333;MAF_USDA=12.941
NC_035086.1	11181991	.	A	G	.	.	MAF_INRAE=44.167
NC_035086.1	11182103	.	C	G	.	.	MAF_INRAE=13.924;MAF_USDA=2.353
NC_035086.1	11182169	.	G	A	.	.	MAF_USDA=8.824
NC_035086.1	11182200	.	G	A	.	.	MAF_USDA=1.639
NC_035086.1	11182230	.	C	T	.	.	MAF_USDA=4.918
NC_035086.1	11182467	.	T	A	.	.	MAF_USDA=4.098
NC_035086.1	11182544	.	G	T	.	.	MAF_USDA=7.377
NC_035086.1	11182567	.	G	A	.	.	MAF_INRAE=8.333
NC_035086.1	11182568	.	C	G	.	.	MAF_USDA=12.353
NC_035086.1	11182573	.	C	G	.	.	MAF_USDA=1.639
NC_035086.1	11182664	.	C	T	.	.	MAF_USDA=3.279
NC_035086.1	11182685	.	A	T	.	.	MAF_USDA=2.083
NC_035086.1	11182707	.	A	G	.	.	MAF_INRAE=24.051;MAF_USDA=40.0
NC_035086.1	11182845	.	A	T	.	.	MAF_INRAE=24.051;MAF_USDA=38.235
NC_035086.1	11182858	.	T	C	.	.	MAF_INRAE=2.5;MAF_USDA=9.412
NC_035086.1	11182863	.	A	C	.	.	MAF_INRAE=25.949;MAF_USDA=48.824
NC_035086.1	11182885	.	T	C	.	.	MAF_USDA=6.557
NC_035086.1	11182888	.	T	C	.	.	MAF_INRAE=2.5;MAF_USDA=9.412
NC_035086.1	11182899	.	A	G	.	.	MAF_INRAE=2.5;MAF_USDA=28.824
NC_035086.1	11182921	.	G	T	.	.	MAF_USDA=2.459
NC_035086.1	11182939	.	G	A	.	.	MAF_INRAE=13.924;MAF_USDA=18.235
NC_035086.1	11183039	.	G	C	.	.	MAF_USDA=16.667
NC_035086.1	11183040	.	C	T	.	.	MAF_USDA=4.167
NC_035086.1	11183071	.	T	A	.	.	MAF_INRAE=16.667
NC_035086.1	11183139	.	T	C	.	.	MAF_INRAE=12.658;MAF_USDA=44.706
NC_035086.1	11183148	.	A	T	.	.	MAF_INRAE=2.532;MAF_USDA=3.529
NC_035086.1	11183160	.	G	T	.	.	MAF_USDA=4.098
NC_035086.1	11183197	.	G	T	.	.	MAF_USDA=4.098
NC_035086.1	11183210	.	A	C	.	.	MAF_USDA=14.706
NC_035086.1	11183292	.	T	A	.	.	MAF_INRAE=26.582;MAF_USDA=17.647
NC_035086.1	11183339	.	G	C	.	.	MAF_USDA=8.197
NC_035086.1	11183358	.	T	G	.	.	MAF_USDA=1.667
NC_035086.1	11183444	.	G	A	.	.	MAF_USDA=4.167
NC_035086.1	11183547	.	G	C	.	.	MAF_USDA=25.882
NC_035086.1	11183653	.	G	A	.	.	MAF_USDA=25.882
NC_035086.1	11183688	.	G	A	.	.	MAF_USDA=26.471
NC_035086.1	11183690	.	A	G	.	.	MAF_USDA=26.471
NC_035086.1	11183742	.	G	T	.	.	MAF_USDA=25.294
NC_035086.1	11183754	.	T	G	.	.	MAF_USDA=25.882
NC_035086.1	11183865	.	G	A	.	.	MAF_INRAE=47.468;MAF_USDA=49.412
NC_035086.1	11183916	.	G	A	.	.	MAF_USDA=25.882
NC_035086.1	11183931	.	C	T	.	.	MAF_USDA=25.882
NC_035086.1	11183985	.	A	G	.	.	MAF_USDA=25.882
NC_035086.1	11184021	.	T	C	.	.	MAF_USDA=26.471
NC_035086.1	11184023	.	G	A	.	.	MAF_USDA=38.824
NC_035086.1	11184134	.	C	A	.	.	MAF_INRAE=13.924;MAF_USDA=7.647
NC_035086.1	11184210	.	G	A	.	.	MAF_USDA=26.471
NC_035086.1	11184266	.	A	G	.	.	MAF_INRAE=1.667
NC_035086.1	11184274	.	A	G	.	.	MAF_USDA=28.916
NC_035086.1	11184280	.	C	T	.	.	MAF_USDA=2.941
NC_035086.1	11184282	.	C	T	.	.	MAF_USDA=2.459
NC_035086.1	11184301	.	A	T	.	.	MAF_USDA=2.083
NC_035086.1	11184348	.	A	T	.	.	MAF_USDA=21.311
NC_035086.1	11184401	.	G	A	.	.	MAF_INRAE=23.418;MAF_USDA=11.475
NC_035086.1	11184443	.	G	A	.	.	MAF_USDA=17.213
NC_035086.1	11184470	.	G	A	.	.	MAF_USDA=6.25
NC_035086.1	11184572	.	G	T	.	.	MAF_USDA=2.459
NC_035086.1	11184590	.	C	T	.	.	MAF_USDA=12.941
NC_035086.1	11184622	.	T	G	.	.	MAF_INRAE=24.051;MAF_USDA=7.647
NC_035086.1	11184850	.	G	A	.	.	MAF_INRAE=20.253;MAF_USDA=11.765
NC_035086.1	11184998	.	G	A	.	.	MAF_USDA=12.5
NC_035086.1	11185037	.	T	A	.	.	MAF_INRAE=24.684;MAF_USDA=9.412
NC_035086.1	11185112	.	G	A	.	.	MAF_INRAE=24.051;MAF_USDA=9.412
NC_035086.1	11185177	.	G	A	.	.	MAF_INRAE=27.215;MAF_USDA=11.765
NC_035086.1	11185202	.	A	G	.	.	MAF_USDA=20.0
NC_035086.1	11185210	.	G	A	.	.	MAF_INRAE=24.051;MAF_USDA=14.118
NC_035086.1	11185223	.	C	A	.	.	MAF_INRAE=41.139;MAF_USDA=40.588
NC_035086.1	11185261	.	G	A	.	.	MAF_INRAE=27.215;MAF_USDA=11.765
NC_035086.1	11185273	.	G	T	.	.	MAF_USDA=5.738
NC_035086.1	11185287	.	A	G	.	.	MAF_USDA=5.738
NC_035086.1	11185300	.	C	G	.	.	MAF_USDA=5.738
NC_035086.1	11185411	.	A	C	.	.	MAF_USDA=15.882
NC_035086.1	11185433	.	A	G	.	.	MAF_INRAE=46.203;MAF_USDA=42.353
NC_035086.1	11185436	.	C	A	.	.	MAF_INRAE=18.333;MAF_USDA=10.0
NC_035086.1	11185445	.	G	A	.	.	MAF_INRAE=46.203;MAF_USDA=42.941
NC_035086.1	11185502	.	T	A	.	.	MAF_USDA=12.941
NC_035086.1	11185513	.	T	G	.	.	MAF_USDA=5.738
NC_035086.1	11185516	.	C	A	.	.	MAF_USDA=5.738
NC_035086.1	11185570	.	T	G	.	.	MAF_INRAE=22.785;MAF_USDA=9.412
NC_035086.1	11185580	.	T	A	.	.	MAF_INRAE=2.532;MAF_USDA=6.471
NC_035086.1	11185683	.	G	A	.	.	MAF_INRAE=41.772;MAF_USDA=24.699
NC_035086.1	11185876	.	C	G	.	.	MAF_INRAE=25.833
NC_035086.1	11185930	.	A	T	.	.	MAF_USDA=1.724
NC_035086.1	11185959	.	A	T	.	.	MAF_INRAE=5.263;MAF_USDA=13.415
NC_035086.1	11185994	.	G	T	.	.	MAF_INRAE=5.263;MAF_USDA=15.06
NC_035086.1	11186032	.	A	T	.	.	MAF_INRAE=5.263;MAF_USDA=11.446
NC_035086.1	11186034	.	G	T	.	.	MAF_USDA=13.043
NC_035086.1	11186035	.	T	G	.	.	MAF_USDA=13.043
NC_035086.1	11186059	.	C	T	.	.	MAF_INRAE=5.263;MAF_USDA=12.805
NC_035086.1	11186078	.	T	G	.	.	MAF_INRAE=5.263;MAF_USDA=10.417
NC_035086.1	11186103	.	C	T	.	.	MAF_INRAE=2.532;MAF_USDA=12.048
NC_035086.1	11186149	.	T	C	.	.	MAF_USDA=13.043
NC_035086.1	11186154	.	G	T	.	.	MAF_USDA=13.043
NC_035086.1	11186158	.	A	C	.	.	MAF_USDA=10.87
NC_035086.1	11186160	.	C	A	.	.	MAF_USDA=10.87
NC_035086.1	11186183	.	T	C	.	.	MAF_USDA=2.542
NC_035086.1	11186277	.	A	C	.	.	MAF_USDA=6.25
NC_035086.1	11186285	.	T	C	.	.	MAF_USDA=17.073
NC_035086.1	11186296	.	C	A	.	.	MAF_USDA=7.627
NC_035086.1	11186336	.	C	T	.	.	MAF_USDA=16.667
NC_035086.1	11186341	.	G	T	.	.	MAF_USDA=8.696
NC_035086.1	11186345	.	A	C	.	.	MAF_USDA=8.333
NC_035086.1	11186347	.	C	A	.	.	MAF_USDA=6.78
NC_035086.1	11186369	.	G	C	.	.	MAF_INRAE=2.632;MAF_USDA=8.333
NC_035086.1	11186404	.	C	T	.	.	MAF_INRAE=2.632;MAF_USDA=12.5
NC_035086.1	11186444	.	C	A	.	.	MAF_USDA=14.024
NC_035086.1	11186655	.	G	A	.	.	MAF_INRAE=12.658;MAF_USDA=1.786
NC_035086.1	11186695	.	T	G	.	.	MAF_USDA=7.059
NC_035086.1	11186787	.	C	G	.	.	MAF_USDA=14.583
NC_035086.1	11186802	.	T	A	.	.	MAF_INRAE=13.924;MAF_USDA=1.765
NC_035086.1	11186850	.	G	T	.	.	MAF_INRAE=4.43;MAF_USDA=8.824
NC_035086.1	11186887	.	G	C	.	.	MAF_USDA=16.667
NC_035086.1	11186899	.	A	T	.	.	MAF_USDA=15.882
NC_035086.1	11186917	.	G	A	.	.	MAF_USDA=11.176
NC_035086.1	11186921	.	T	C	.	.	MAF_USDA=15.294
NC_035086.1	11186949	.	A	G	.	.	MAF_USDA=7.377
NC_035086.1	11187028	.	A	G	.	.	MAF_INRAE=4.167
NC_035086.1	11187050	.	G	T	.	.	MAF_INRAE=4.43;MAF_USDA=28.824
NC_035086.1	11187101	.	A	G	.	.	MAF_INRAE=2.532;MAF_USDA=3.529
NC_035086.1	11187143	.	A	G	.	.	MAF_INRAE=4.43;MAF_USDA=9.412
NC_035086.1	11187178	.	T	G	.	.	MAF_INRAE=4.43;MAF_USDA=29.412
NC_035086.1	11187274	.	T	G	.	.	MAF_USDA=4.167
NC_035086.1	11187305	.	G	A	.	.	MAF_INRAE=3.797;MAF_USDA=10.0
NC_035086.1	11187312	.	T	A	.	.	MAF_INRAE=3.797;MAF_USDA=9.412
NC_035086.1	11187428	.	C	A	.	.	MAF_INRAE=5.063;MAF_USDA=24.706
NC_035086.1	11187439	.	A	G	.	.	MAF_USDA=7.059
NC_035086.1	11187466	.	G	A	.	.	MAF_USDA=4.918
NC_035086.1	11187486	.	T	C	.	.	MAF_USDA=4.098
NC_035086.1	11187549	.	G	A	.	.	MAF_INRAE=24.051;MAF_USDA=8.235
NC_035086.1	11187609	.	C	T	.	.	MAF_INRAE=31.646;MAF_USDA=18.235
NC_035086.1	11187752	.	C	T	.	.	MAF_USDA=3.279
NC_035086.1	11187764	.	C	T	.	.	MAF_USDA=7.059
NC_035086.1	11187793	.	G	A	.	.	MAF_INRAE=2.5
NC_035086.1	11187799	.	G	T	.	.	MAF_USDA=6.557
NC_035086.1	11187855	.	C	T	.	.	MAF_USDA=1.639
NC_035086.1	11187873	.	C	A	.	.	MAF_USDA=4.167
NC_035086.1	11187909	.	T	C	.	.	MAF_INRAE=4.43;MAF_USDA=22.941
NC_035086.1	11187919	.	A	G	.	.	MAF_INRAE=4.43;MAF_USDA=23.529
NC_035086.1	11188021	.	C	T	.	.	MAF_USDA=4.167
NC_035086.1	11188049	.	G	A	.	.	MAF_INRAE=2.5
NC_035086.1	11188239	.	T	C	.	.	MAF_USDA=4.098
NC_035086.1	11188293	.	G	C	.	.	MAF_USDA=10.417
NC_035086.1	11188305	.	G	A	.	.	MAF_INRAE=20.253
NC_035086.1	11188328	.	G	A	.	.	MAF_USDA=3.529
NC_035086.1	11188331	.	C	T	.	.	MAF_USDA=15.882
NC_035086.1	11188337	.	C	T	.	.	MAF_USDA=4.098
NC_035086.1	11188343	.	T	G	.	.	MAF_USDA=9.016
NC_035086.1	11188347	.	G	C	.	.	MAF_USDA=17.213
NC_035086.1	11188357	.	C	T	.	.	MAF_USDA=15.574
NC_035086.1	11188423	.	A	G	.	.	MAF_USDA=9.016
NC_035086.1	11188446	.	G	C	.	.	MAF_USDA=1.667
NC_035086.1	11188476	.	C	T	.	.	MAF_USDA=4.237
NC_035086.1	11188483	.	G	A	.	.	MAF_USDA=2.083
NC_035086.1	11188496	.	C	T	.	.	MAF_USDA=4.31
NC_035086.1	11188500	.	C	T	.	.	MAF_USDA=3.614
NC_035086.1	11188524	.	T	A	.	.	MAF_USDA=5.932
NC_035086.1	11188592	.	G	T	.	.	MAF_INRAE=4.43;MAF_USDA=29.268
NC_035086.1	11188595	.	G	A	.	.	MAF_USDA=14.634
NC_035086.1	11188597	.	T	A	.	.	MAF_USDA=14.634
NC_035086.1	11188598	.	G	A	.	.	MAF_INRAE=4.43;MAF_USDA=29.878
NC_035086.1	11188756	.	G	T	.	.	MAF_INRAE=12.658;MAF_USDA=31.25
NC_035086.1	11188905	.	G	A	.	.	MAF_USDA=1.639
NC_035086.1	11188918	.	T	C	.	.	MAF_INRAE=37.342;MAF_USDA=36.471
NC_035086.1	11188924	.	C	T	.	.	MAF_INRAE=4.43;MAF_USDA=12.941
NC_035086.1	11189054	.	G	A	.	.	MAF_USDA=1.639
NC_035086.1	11189190	.	A	C	.	.	MAF_INRAE=31.013;MAF_USDA=29.412
NC_035086.1	11189249	.	A	T	.	.	MAF_USDA=13.529
NC_035086.1	11189252	.	T	G	.	.	MAF_INRAE=24.051;MAF_USDA=11.176
NC_035086.1	11189273	.	A	C	.	.	MAF_INRAE=27.215;MAF_USDA=26.471
NC_035086.1	11189321	.	A	G	.	.	MAF_INRAE=35.443;MAF_USDA=41.176
NC_035086.1	11189360	.	A	C	.	.	MAF_INRAE=37.975;MAF_USDA=44.118
NC_035086.1	11189373	.	C	T	.	.	MAF_INRAE=24.051;MAF_USDA=10.588
NC_035086.1	11189387	.	T	G	.	.	MAF_INRAE=17.089;MAF_USDA=24.706
NC_035086.1	11189404	.	C	T	.	.	MAF_USDA=1.639
NC_035086.1	11189406	.	T	C	.	.	MAF_USDA=2.459
NC_035086.1	11189438	.	G	A	.	.	MAF_USDA=3.279
NC_035086.1	11189451	.	C	T	.	.	MAF_USDA=2.459
NC_035086.1	11189495	.	G	A	.	.	MAF_INRAE=25.949;MAF_USDA=20.0
NC_035086.1	11189501	.	A	G	.	.	MAF_USDA=2.459
NC_035086.1	11189550	.	A	C	.	.	MAF_INRAE=26.582;MAF_USDA=17.647
NC_035086.1	11189556	.	C	T	.	.	MAF_INRAE=26.582;MAF_USDA=17.647
NC_035086.1	11189577	.	C	A	.	.	MAF_INRAE=26.582;MAF_USDA=31.176
NC_035086.1	11189596	.	G	A	.	.	MAF_INRAE=2.532;MAF_USDA=5.882
NC_035086.1	11189678	.	T	A	.	.	MAF_INRAE=3.797;MAF_USDA=20.833
NC_035086.1	11189772	.	A	G	.	.	MAF_USDA=4.098
NC_035086.1	11189857	.	T	G	.	.	MAF_USDA=12.353
NC_035086.1	11189878	.	T	C	.	.	MAF_INRAE=46.835;MAF_USDA=38.235
NC_035086.1	11189931	.	C	T	.	.	MAF_INRAE=18.987;MAF_USDA=2.941
NC_035086.1	11189983	.	G	T	.	.	MAF_INRAE=42.405;MAF_USDA=22.941
NC_035086.1	11190023	.	C	G	.	.	MAF_INRAE=42.405;MAF_USDA=27.059
NC_035086.1	11190061	.	G	T	.	.	MAF_USDA=3.279
NC_035086.1	11190062	.	T	G	.	.	MAF_USDA=3.279
NC_035086.1	11190070	.	T	C	.	.	MAF_INRAE=2.5
NC_035086.1	11190085	.	G	A	.	.	MAF_USDA=4.098
NC_035086.1	11190091	.	T	A	.	.	MAF_USDA=4.098
NC_035086.1	11190106	.	G	A	.	.	MAF_INRAE=16.667;MAF_USDA=8.197
NC_035086.1	11190112	.	C	T	.	.	MAF_INRAE=16.667;MAF_USDA=12.353
NC_035086.1	11190120	.	C	T	.	.	MAF_INRAE=33.544;MAF_USDA=27.059
NC_035086.1	11190174	.	T	C	.	.	MAF_INRAE=45.0;MAF_USDA=20.833
NC_035086.1	11190246	.	G	T	.	.	MAF_USDA=21.311
NC_035086.1	11190331	.	G	A	.	.	MAF_INRAE=17.089;MAF_USDA=7.059
NC_035086.1	11190353	.	C	A	.	.	MAF_INRAE=48.101;MAF_USDA=46.471
NC_035086.1	11190369	.	C	A	.	.	MAF_USDA=19.672
NC_035086.1	11190509	.	T	C	.	.	MAF_USDA=1.639
NC_035086.1	11190538	.	T	G	.	.	MAF_USDA=19.672
NC_035086.1	11190546	.	T	G	.	.	MAF_INRAE=15.823;MAF_USDA=17.059
NC_035086.1	11190574	.	C	A	.	.	MAF_INRAE=20.886;MAF_USDA=20.0
NC_035086.1	11190596	.	A	G	.	.	MAF_USDA=17.213
NC_035086.1	11190676	.	C	A	.	.	MAF_INRAE=39.241;MAF_USDA=44.118
NC_035086.1	11190768	.	G	A	.	.	MAF_INRAE=5.0;MAF_USDA=2.083
NC_035086.1	11190777	.	C	T	.	.	MAF_USDA=3.279
NC_035086.1	11190820	.	G	T	.	.	MAF_USDA=3.279
NC_035086.1	11190822	.	A	G	.	.	MAF_INRAE=42.405;MAF_USDA=32.353
NC_035086.1	11190823	.	G	T	.	.	MAF_INRAE=47.5;MAF_USDA=32.353
NC_035086.1	11190835	.	T	C	.	.	MAF_USDA=1.639
NC_035086.1	11190867	.	T	C	.	.	MAF_INRAE=44.304;MAF_USDA=38.824
NC_035086.1	11190868	.	T	C	.	.	MAF_INRAE=12.5;MAF_USDA=38.235
NC_035086.1	11190878	.	A	G	.	.	MAF_INRAE=12.025;MAF_USDA=40.0
NC_035086.1	11190919	.	C	T	.	.	MAF_INRAE=30.0;MAF_USDA=16.667
NC_035086.1	11190928	.	G	A	.	.	MAF_USDA=2.083
NC_035086.1	11190943	.	C	G	.	.	MAF_USDA=3.279
NC_035086.1	11191009	.	G	C	.	.	MAF_INRAE=37.342;MAF_USDA=45.294
NC_035086.1	11191027	.	G	T	.	.	MAF_USDA=2.083
NC_035086.1	11191144	.	A	T	.	.	MAF_INRAE=42.405
NC_035086.1	11191145	.	A	T	.	.	MAF_INRAE=18.333;MAF_USDA=12.353
NC_035086.1	11191148	.	A	G	.	.	MAF_INRAE=10.833;MAF_USDA=10.0
NC_035086.1	11191165	.	G	A	.	.	MAF_INRAE=3.165;MAF_USDA=28.689
NC_035086.1	11191205	.	T	C	.	.	MAF_INRAE=27.848;MAF_USDA=28.824
NC_035086.1	11191230	.	G	T	.	.	MAF_INRAE=36.842;MAF_USDA=48.824
NC_035086.1	11191233	.	T	G	.	.	MAF_INRAE=23.418;MAF_USDA=8.235
NC_035086.1	11191306	.	C	T	.	.	MAF_INRAE=36.842;MAF_USDA=50.0
NC_035086.1	11191349	.	T	C	.	.	MAF_INRAE=36.842;MAF_USDA=47.619
NC_035086.1	11191355	.	T	C	.	.	MAF_INRAE=36.842;MAF_USDA=47.619
NC_035086.1	11191366	.	A	G	.	.	MAF_USDA=31.667
NC_035086.1	11191368	.	T	A	.	.	MAF_USDA=31.548
NC_035086.1	11191369	.	A	G	.	.	MAF_USDA=22.024
NC_035086.1	11191380	.	C	A	.	.	MAF_INRAE=36.842;MAF_USDA=47.647
NC_035086.1	11191407	.	C	T	.	.	MAF_USDA=3.529
NC_035086.1	11191409	.	A	G	.	.	MAF_INRAE=47.5;MAF_USDA=28.824
NC_035086.1	11191410	.	T	C	.	.	MAF_USDA=4.098
NC_035086.1	11191411	.	A	G	.	.	MAF_INRAE=47.5;MAF_USDA=29.412
NC_035086.1	11191412	.	A	C	.	.	MAF_INRAE=47.5;MAF_USDA=29.412
NC_035086.1	11191442	.	G	A	.	.	MAF_USDA=39.344
NC_035086.1	11191473	.	T	G	.	.	MAF_USDA=47.917
NC_035086.1	11191478	.	G	A	.	.	MAF_USDA=1.639
NC_035086.1	11191490	.	G	A	.	.	MAF_INRAE=2.5;MAF_USDA=15.882
NC_035086.1	11191496	.	G	T	.	.	MAF_INRAE=2.5;MAF_USDA=15.294
NC_035086.1	11191505	.	C	G	.	.	MAF_USDA=14.706
NC_035086.1	11191516	.	C	A	.	.	MAF_INRAE=9.167
NC_035086.1	11191523	.	G	A	.	.	MAF_USDA=8.197
NC_035086.1	11191529	.	G	T	.	.	MAF_USDA=8.197
NC_035086.1	11191568	.	C	A	.	.	MAF_USDA=50.0
NC_035086.1	11191571	.	C	G	.	.	MAF_USDA=41.667
NC_035086.1	11191612	.	G	A	.	.	MAF_USDA=2.459
NC_035086.1	11191686	.	A	C	.	.	MAF_INRAE=17.089;MAF_USDA=24.706
NC_035086.1	11191692	.	T	G	.	.	MAF_INRAE=17.089;MAF_USDA=29.412
NC_035086.1	11191699	.	A	G	.	.	MAF_INRAE=38.608;MAF_USDA=28.824
NC_035086.1	11191700	.	G	A	.	.	MAF_INRAE=37.5;MAF_USDA=28.824
NC_035086.1	11191726	.	C	T	.	.	MAF_USDA=10.588
NC_035086.1	11191793	.	T	C	.	.	MAF_INRAE=48.101;MAF_USDA=48.235
NC_035086.1	11191835	.	G	A	.	.	MAF_INRAE=44.304;MAF_USDA=35.882
NC_035086.1	11191869	.	C	T	.	.	MAF_INRAE=24.051;MAF_USDA=17.059
NC_035086.1	11191908	.	C	T	.	.	MAF_USDA=2.459
NC_035086.1	11191912	.	A	G	.	.	MAF_INRAE=47.468;MAF_USDA=40.588
NC_035086.1	11191941	.	C	T	.	.	MAF_INRAE=24.051;MAF_USDA=8.333
NC_035086.1	11192004	.	A	T	.	.	MAF_USDA=1.639
NC_035086.1	11192024	.	C	A	.	.	MAF_INRAE=19.167;MAF_USDA=27.647
NC_035086.1	11192028	.	T	C	.	.	MAF_USDA=4.918
NC_035086.1	11192031	.	C	T	.	.	MAF_INRAE=17.089;MAF_USDA=22.941
NC_035086.1	11192040	.	A	C	.	.	MAF_INRAE=39.241;MAF_USDA=41.176
NC_035086.1	11192071	.	C	A	.	.	MAF_INRAE=10.759;MAF_USDA=7.647
NC_035086.1	11192133	.	A	G	.	.	MAF_INRAE=28.481;MAF_USDA=28.824
NC_035086.1	11192135	.	A	G	.	.	MAF_INRAE=40.0;MAF_USDA=42.941
NC_035086.1	11192137	.	G	T	.	.	MAF_INRAE=10.833;MAF_USDA=12.941
NC_035086.1	11192165	.	A	G	.	.	MAF_INRAE=39.241;MAF_USDA=42.941
NC_035086.1	11192174	.	G	C	.	.	MAF_INRAE=10.759;MAF_USDA=14.706
NC_035086.1	11192182	.	G	T	.	.	MAF_INRAE=10.759;MAF_USDA=11.765
NC_035086.1	11192199	.	A	G	.	.	MAF_INRAE=7.5;MAF_USDA=10.588
NC_035086.1	11192219	.	G	C	.	.	MAF_INRAE=10.759;MAF_USDA=15.294
NC_035086.1	11192269	.	A	G	.	.	MAF_INRAE=3.165;MAF_USDA=27.869
NC_035086.1	11192310	.	T	C	.	.	MAF_INRAE=1.667
NC_035086.1	11192325	.	G	C	.	.	MAF_INRAE=38.608;MAF_USDA=42.941
NC_035086.1	11192330	.	C	A	.	.	MAF_USDA=5.738
NC_035086.1	11192356	.	G	C	.	.	MAF_USDA=4.098
NC_035086.1	11192383	.	G	A	.	.	MAF_INRAE=15.823;MAF_USDA=5.882
NC_035086.1	11192486	.	T	C	.	.	MAF_INRAE=28.481;MAF_USDA=32.353
NC_035086.1	11192518	.	C	T	.	.	MAF_INRAE=28.481;MAF_USDA=31.765
NC_035086.1	11192544	.	T	C	.	.	MAF_USDA=3.279
NC_035086.1	11192590	.	A	C	.	.	MAF_INRAE=3.165;MAF_USDA=27.049
NC_035086.1	11192592	.	A	C	.	.	MAF_INRAE=2.5;MAF_USDA=26.23
NC_035086.1	11192681	.	A	T	.	.	MAF_INRAE=10.759;MAF_USDA=11.765
NC_035086.1	11192785	.	T	C	.	.	MAF_USDA=3.279
NC_035086.1	11192813	.	C	A	.	.	MAF_INRAE=27.848;MAF_USDA=27.059
NC_035086.1	11192861	.	G	A	.	.	MAF_USDA=2.459
NC_035086.1	11192919	.	G	A	.	.	MAF_USDA=47.917
NC_035086.1	11192988	.	A	G	.	.	MAF_USDA=10.417
NC_035086.1	11193022	.	T	G	.	.	MAF_USDA=1.639
NC_035086.1	11193042	.	G	A	.	.	MAF_INRAE=15.19;MAF_USDA=13.529
NC_035086.1	11193052	.	A	G	.	.	MAF_INRAE=32.911;MAF_USDA=49.412
NC_035086.1	11193058	.	T	G	.	.	MAF_USDA=1.667
NC_035086.1	11193074	.	A	T	.	.	MAF_INRAE=48.734;MAF_USDA=48.824
NC_035086.1	11193083	.	G	T	.	.	MAF_INRAE=44.937;MAF_USDA=30.0
NC_035086.1	11193091	.	T	G	.	.	MAF_INRAE=48.734;MAF_USDA=48.824
NC_035086.1	11193102	.	C	A	.	.	MAF_INRAE=48.734;MAF_USDA=47.647
NC_035086.1	11193142	.	A	C	.	.	MAF_INRAE=49.367;MAF_USDA=48.824
NC_035086.1	11193176	.	C	A	.	.	MAF_INRAE=50.0;MAF_USDA=48.235
NC_035086.1	11193285	.	C	T	.	.	MAF_INRAE=15.823;MAF_USDA=17.059
NC_035086.1	11193286	.	A	T	.	.	MAF_INRAE=17.5;MAF_USDA=17.059
NC_035086.1	11193356	.	A	G	.	.	MAF_INRAE=44.937;MAF_USDA=20.0
NC_035086.1	11193406	.	T	C	.	.	MAF_USDA=2.459
NC_035086.1	11193412	.	C	T	.	.	MAF_INRAE=15.833;MAF_USDA=1.639
NC_035086.1	11193494	.	G	T	.	.	MAF_INRAE=44.304;MAF_USDA=44.118
NC_035086.1	11193518	.	A	G	.	.	MAF_INRAE=10.0;MAF_USDA=11.176
NC_035086.1	11193551	.	T	G	.	.	MAF_INRAE=10.0;MAF_USDA=27.059
NC_035086.1	11193600	.	A	C	.	.	MAF_INRAE=10.0;MAF_USDA=14.706
NC_035086.1	11193767	.	A	G	.	.	MAF_INRAE=10.759;MAF_USDA=45.882
NC_035086.1	11193806	.	A	C	.	.	MAF_INRAE=15.19;MAF_USDA=9.412
NC_035086.1	11193876	.	C	A	.	.	MAF_USDA=3.279
NC_035086.1	11193916	.	G	C	.	.	MAF_INRAE=28.481;MAF_USDA=24.118
NC_035086.1	11194047	.	C	T	.	.	MAF_USDA=8.197
NC_035086.1	11194060	.	A	C	.	.	MAF_INRAE=44.304;MAF_USDA=36.471
NC_035086.1	11194063	.	A	T	.	.	MAF_INRAE=41.667;MAF_USDA=38.235
NC_035086.1	11194064	.	T	C	.	.	MAF_INRAE=41.667;MAF_USDA=38.824
NC_035086.1	11194091	.	T	C	.	.	MAF_USDA=6.557
NC_035086.1	11194118	.	C	T	.	.	MAF_USDA=11.765
NC_035086.1	11194278	.	C	T	.	.	MAF_USDA=3.529
NC_035086.1	11194539	.	C	G	.	.	MAF_USDA=9.412
NC_035086.1	11194657	.	G	T	.	.	MAF_INRAE=15.823;MAF_USDA=9.412
NC_035086.1	11194669	.	C	T	.	.	MAF_INRAE=5.0
NC_035086.1	11194702	.	A	G	.	.	MAF_INRAE=36.076;MAF_USDA=50.0
NC_035086.1	11194753	.	C	T	.	.	MAF_USDA=6.471
NC_035086.1	11194810	.	C	T	.	.	MAF_USDA=14.754
NC_035086.1	11194936	.	G	A	.	.	MAF_USDA=24.576
NC_035086.1	11194987	.	G	A	.	.	MAF_USDA=30.0
NC_035086.1	11195068	.	G	A	.	.	MAF_USDA=8.824
NC_035086.1	11195263	.	G	A	.	.	MAF_USDA=5.738
NC_035086.1	11195313	.	A	G	.	.	MAF_INRAE=15.823;MAF_USDA=8.824
NC_035086.1	11195373	.	C	T	.	.	MAF_INRAE=24.051;MAF_USDA=8.824
NC_035086.1	11195563	.	C	T	.	.	MAF_USDA=6.471
NC_035086.1	11195593	.	T	C	.	.	MAF_USDA=8.824
NC_035086.1	11195664	.	C	G	.	.	MAF_USDA=4.918
NC_035086.1	11195801	.	C	G	.	.	MAF_USDA=2.459
NC_035086.1	11195865	.	C	A	.	.	MAF_INRAE=28.481;MAF_USDA=23.529
NC_035086.1	11195873	.	A	C	.	.	MAF_USDA=1.639
NC_035086.1	11195876	.	C	T	.	.	MAF_INRAE=30.38;MAF_USDA=6.471
NC_035086.1	11195896	.	C	G	.	.	MAF_USDA=1.639
NC_035086.1	11195898	.	T	A	.	.	MAF_USDA=1.639
NC_035086.1	11195954	.	C	T	.	.	MAF_USDA=1.639
NC_035086.1	11195968	.	A	G	.	.	MAF_USDA=1.639
NC_035086.1	11196007	.	G	T	.	.	MAF_USDA=2.459
NC_035086.1	11196256	.	T	G	.	.	MAF_INRAE=6.667;MAF_USDA=8.235
NC_035086.1	11196271	.	G	C	.	.	MAF_INRAE=44.937;MAF_USDA=33.529
NC_035086.1	11196332	.	G	A	.	.	MAF_USDA=1.639
NC_035086.1	11196437	.	C	A	.	.	MAF_INRAE=30.38;MAF_USDA=34.118
NC_035086.1	11196471	.	G	T	.	.	MAF_INRAE=44.937;MAF_USDA=34.118
NC_035086.1	11196503	.	A	G	.	.	MAF_INRAE=44.937;MAF_USDA=33.529
NC_035086.1	11196508	.	T	G	.	.	MAF_USDA=3.529
NC_035086.1	11196554	.	G	A	.	.	MAF_INRAE=44.304;MAF_USDA=34.118
NC_035086.1	11196682	.	G	T	.	.	MAF_INRAE=44.937;MAF_USDA=32.941
NC_035086.1	11196763	.	C	T	.	.	MAF_USDA=14.583
NC_035086.1	11196790	.	A	C	.	.	MAF_INRAE=44.304;MAF_USDA=47.917
NC_035086.1	11196791	.	A	C	.	.	MAF_USDA=2.459
NC_035086.1	11196797	.	G	C	.	.	MAF_INRAE=23.418;MAF_USDA=15.294
NC_035086.1	11196969	.	T	A	.	.	MAF_INRAE=44.937;MAF_USDA=34.118
NC_035086.1	11196982	.	G	A	.	.	MAF_USDA=1.639
NC_035086.1	11197025	.	G	C	.	.	MAF_USDA=9.836
NC_035086.1	11197032	.	G	A	.	.	MAF_USDA=8.824
NC_035086.1	11197064	.	C	A	.	.	MAF_INRAE=27.5;MAF_USDA=14.118
NC_035086.1	11197147	.	C	A	.	.	MAF_INRAE=2.5
NC_035086.1	11197202	.	A	T	.	.	MAF_USDA=9.016
NC_035086.1	11197239	.	G	A	.	.	MAF_INRAE=30.38;MAF_USDA=10.588
NC_035086.1	11197253	.	T	G	.	.	MAF_INRAE=44.937;MAF_USDA=32.941
NC_035086.1	11197284	.	C	A	.	.	MAF_USDA=2.459
NC_035086.1	11197310	.	C	T	.	.	MAF_INRAE=44.937;MAF_USDA=33.529
NC_035086.1	11197423	.	C	T	.	.	MAF_INRAE=3.165
NC_035086.1	11197438	.	T	A	.	.	MAF_USDA=4.918
NC_035086.1	11197476	.	G	A	.	.	MAF_USDA=1.639
NC_035086.1	11197616	.	A	G	.	.	MAF_USDA=2.941
NC_035086.1	11197658	.	G	A	.	.	MAF_USDA=1.639
NC_035086.1	11197688	.	C	T	.	.	MAF_INRAE=44.304;MAF_USDA=34.118
NC_035086.1	11197700	.	C	A	.	.	MAF_INRAE=44.304;MAF_USDA=34.118
NC_035086.1	11197791	.	A	G	.	.	MAF_USDA=2.459
NC_035086.1	11197824	.	G	T	.	.	MAF_INRAE=44.304;MAF_USDA=33.529
NC_035086.1	11197826	.	A	C	.	.	MAF_USDA=4.918
NC_035086.1	11197854	.	C	A	.	.	MAF_USDA=9.836
NC_035086.1	11198034	.	T	G	.	.	MAF_USDA=1.639
NC_035086.1	11198068	.	A	C	.	.	MAF_USDA=1.765
NC_035086.1	11198095	.	C	A	.	.	MAF_USDA=8.824
NC_035086.1	11198200	.	C	T	.	.	MAF_INRAE=2.5
NC_035086.1	11198434	.	G	C	.	.	MAF_USDA=1.639
NC_035086.1	11198558	.	T	C	.	.	MAF_INRAE=44.304;MAF_USDA=35.294
NC_035086.1	11198668	.	G	T	.	.	MAF_USDA=1.639
NC_035086.1	11198680	.	T	C	.	.	MAF_USDA=4.098
NC_035086.1	11198685	.	G	T	.	.	MAF_INRAE=15.823;MAF_USDA=6.471
NC_035086.1	11198732	.	T	G	.	.	MAF_USDA=1.639
NC_035086.1	11198863	.	A	G	.	.	MAF_INRAE=44.937;MAF_USDA=34.118
NC_035086.1	11198905	.	C	T	.	.	MAF_USDA=9.036
NC_035086.1	11198913	.	T	C	.	.	MAF_USDA=11.017
NC_035086.1	11198931	.	G	A	.	.	MAF_INRAE=3.797
NC_035086.1	11198933	.	T	G	.	.	MAF_USDA=1.695
NC_035086.1	11198955	.	C	T	.	.	MAF_INRAE=44.937;MAF_USDA=36.747
NC_035086.1	11199134	.	A	T	.	.	MAF_USDA=8.434
NC_035086.1	11199240	.	T	G	.	.	MAF_USDA=4.217
NC_035086.1	11199253	.	A	G	.	.	MAF_USDA=4.217
NC_035086.1	11199272	.	T	C	.	.	MAF_INRAE=2.5
NC_035086.1	11199300	.	G	T	.	.	MAF_INRAE=45.57;MAF_USDA=35.542
NC_035086.1	11199343	.	G	A	.	.	MAF_INRAE=8.333;MAF_USDA=14.458
NC_035086.1	11199494	.	T	A	.	.	MAF_USDA=5.422
NC_035086.1	11199495	.	A	T	.	.	MAF_INRAE=5.063
NC_035086.1	11199503	.	C	A	.	.	MAF_USDA=3.39
NC_035086.1	11199508	.	A	C	.	.	MAF_USDA=10.169
NC_035086.1	11199536	.	C	T	.	.	MAF_INRAE=37.342;MAF_USDA=37.349
NC_035086.1	11199605	.	T	C	.	.	MAF_INRAE=18.354;MAF_USDA=20.122
NC_035086.1	11199615	.	C	G	.	.	MAF_USDA=14.583
NC_035086.1	11199620	.	C	A	.	.	MAF_INRAE=18.354;MAF_USDA=17.47
NC_035086.1	11199627	.	G	A	.	.	MAF_INRAE=5.833;MAF_USDA=1.695
NC_035086.1	11199654	.	T	C	.	.	MAF_USDA=1.695
NC_035086.1	11199658	.	C	T	.	.	MAF_INRAE=24.051;MAF_USDA=15.06
NC_035086.1	11199673	.	A	G	.	.	MAF_USDA=1.695
NC_035086.1	11199718	.	C	T	.	.	MAF_USDA=2.083
NC_035086.1	11199727	.	A	G	.	.	MAF_INRAE=8.333;MAF_USDA=10.241
NC_035086.1	11199762	.	G	A	.	.	MAF_USDA=1.695
NC_035086.1	11199793	.	G	T	.	.	MAF_USDA=2.542
NC_035086.1	11199803	.	A	G	.	.	MAF_INRAE=46.203;MAF_USDA=34.94
NC_035086.1	11199805	.	C	A	.	.	MAF_INRAE=46.835;MAF_USDA=36.747
NC_035086.1	11199811	.	G	T	.	.	MAF_INRAE=46.203;MAF_USDA=34.94
NC_035086.1	11199813	.	A	C	.	.	MAF_INRAE=44.167;MAF_USDA=34.94
NC_035086.1	11199840	.	T	C	.	.	MAF_USDA=4.918
NC_035086.1	11199884	.	G	A	.	.	MAF_INRAE=23.418;MAF_USDA=15.294
NC_035086.1	11199885	.	A	G	.	.	MAF_USDA=3.279
NC_035086.1	11199984	.	T	G	.	.	MAF_USDA=1.639
NC_035086.1	11199988	.	T	A	.	.	MAF_INRAE=5.833;MAF_USDA=4.918
NC_035086.1	11200014	.	T	G	.	.	MAF_INRAE=22.5;MAF_USDA=7.059
NC_035086.1	11200047	.	G	A	.	.	MAF_INRAE=19.167;MAF_USDA=12.941
NC_035086.1	11200064	.	G	A	.	.	MAF_INRAE=2.5;MAF_USDA=4.706
NC_035086.1	11200079	.	T	A	.	.	MAF_USDA=8.929
NC_035086.1	11200151	.	T	A	.	.	MAF_INRAE=3.165;MAF_USDA=7.647
NC_035086.1	11200180	.	T	C	.	.	MAF_INRAE=26.582;MAF_USDA=15.882
NC_035086.1	11200183	.	G	T	.	.	MAF_USDA=14.118
NC_035086.1	11200193	.	A	T	.	.	MAF_INRAE=39.873;MAF_USDA=31.176
NC_035086.1	11200217	.	G	T	.	.	MAF_INRAE=6.667;MAF_USDA=13.115
NC_035086.1	11200230	.	A	C	.	.	MAF_USDA=5.294
NC_035086.1	11200258	.	C	T	.	.	MAF_INRAE=3.333;MAF_USDA=7.059
NC_035086.1	11200279	.	G	T	.	.	MAF_USDA=1.639
NC_035086.1	11200297	.	C	A	.	.	MAF_INRAE=30.38;MAF_USDA=2.941
NC_035086.1	11200305	.	T	C	.	.	MAF_INRAE=25.833;MAF_USDA=11.765
NC_035086.1	11200310	.	C	A	.	.	MAF_INRAE=30.38;MAF_USDA=2.941
NC_035086.1	11200345	.	A	C	.	.	MAF_INRAE=22.5;MAF_USDA=9.016
NC_035086.1	11200351	.	C	T	.	.	MAF_USDA=4.918
NC_035086.1	11200363	.	C	A	.	.	MAF_INRAE=4.167;MAF_USDA=10.0
NC_035086.1	11200366	.	A	T	.	.	MAF_INRAE=4.167;MAF_USDA=10.0
NC_035086.1	11200405	.	T	G	.	.	MAF_INRAE=4.167;MAF_USDA=9.412
NC_035086.1	11200408	.	T	C	.	.	MAF_USDA=1.639
NC_035086.1	11200481	.	G	A	.	.	MAF_INRAE=5.696;MAF_USDA=19.412
NC_035086.1	11200490	.	G	T	.	.	MAF_USDA=2.083
NC_035086.1	11200512	.	T	A	.	.	MAF_INRAE=17.5
NC_035086.1	11200513	.	T	A	.	.	MAF_INRAE=3.333;MAF_USDA=7.059
NC_035086.1	11200533	.	C	G	.	.	MAF_INRAE=3.333;MAF_USDA=8.235
NC_035086.1	11200640	.	C	A	.	.	MAF_USDA=3.529
NC_035086.1	11200687	.	G	A	.	.	MAF_INRAE=7.5;MAF_USDA=10.0
NC_035086.1	11200768	.	A	G	.	.	MAF_USDA=1.639
NC_035086.1	11200827	.	T	C	.	.	MAF_USDA=6.557
NC_035086.1	11200857	.	A	C	.	.	MAF_USDA=1.639
NC_035086.1	11200861	.	G	A	.	.	MAF_USDA=6.557
NC_035086.1	11201067	.	C	T	.	.	MAF_USDA=5.738
NC_035086.1	11201072	.	G	C	.	.	MAF_USDA=1.639
NC_035086.1	11201145	.	G	A	.	.	MAF_INRAE=17.089;MAF_USDA=9.524
NC_035086.1	11201265	.	C	A	.	.	MAF_INRAE=44.937;MAF_USDA=39.412
NC_035086.1	11201304	.	A	C	.	.	MAF_USDA=4.706
NC_035086.1	11201350	.	G	T	.	.	MAF_INRAE=4.167;MAF_USDA=18.824
NC_035086.1	11201366	.	G	A	.	.	MAF_INRAE=3.797
NC_035086.1	11201412	.	A	G	.	.	MAF_USDA=6.557
NC_035086.1	11201473	.	A	T	.	.	MAF_INRAE=16.456;MAF_USDA=16.667
NC_035086.1	11201551	.	G	C	.	.	MAF_INRAE=16.456;MAF_USDA=9.524
NC_035086.1	11201598	.	C	A	.	.	MAF_USDA=2.353
NC_035086.1	11201741	.	G	T	.	.	MAF_INRAE=5.0;MAF_USDA=12.941
NC_035086.1	11201750	.	A	C	.	.	MAF_INRAE=8.333;MAF_USDA=11.765
NC_035086.1	11201835	.	T	A	.	.	MAF_INRAE=2.5
NC_035086.1	11201845	.	A	T	.	.	MAF_USDA=27.083
NC_035086.1	11201852	.	C	T	.	.	MAF_USDA=2.459
NC_035086.1	11201874	.	A	C	.	.	MAF_USDA=4.098
NC_035086.1	11201922	.	A	T	.	.	MAF_USDA=12.5
NC_035086.1	11201923	.	T	A	.	.	MAF_USDA=12.5
NC_035086.1	11201956	.	C	T	.	.	MAF_INRAE=36.709;MAF_USDA=12.941
NC_035086.1	11202087	.	C	T	.	.	MAF_USDA=2.353
NC_035086.1	11202096	.	G	A	.	.	MAF_USDA=4.706
NC_035086.1	11202296	.	T	A	.	.	MAF_USDA=9.016
NC_035086.1	11202297	.	A	C	.	.	MAF_USDA=4.918
NC_035086.1	11202313	.	C	T	.	.	MAF_USDA=8.197
NC_035086.1	11202317	.	T	C	.	.	MAF_USDA=9.016
NC_035086.1	11202318	.	G	T	.	.	MAF_USDA=7.377
NC_035086.1	11202324	.	C	T	.	.	MAF_USDA=9.836
NC_035086.1	11202361	.	C	T	.	.	MAF_INRAE=16.667;MAF_USDA=4.918
NC_035086.1	11202380	.	T	G	.	.	MAF_INRAE=4.167;MAF_USDA=12.941
NC_035086.1	11202381	.	T	G	.	.	MAF_INRAE=4.167;MAF_USDA=12.941
NC_035086.1	11202410	.	G	A	.	.	MAF_USDA=9.016
NC_035086.1	11202421	.	C	A	.	.	MAF_USDA=7.377
NC_035086.1	11202502	.	A	G	.	.	MAF_USDA=6.557
NC_035086.1	11202615	.	T	C	.	.	MAF_USDA=9.836
NC_035086.1	11202745	.	C	A	.	.	MAF_USDA=6.557
NC_035086.1	11202844	.	C	T	.	.	MAF_USDA=14.583
NC_035086.1	11202858	.	G	T	.	.	MAF_INRAE=6.329;MAF_USDA=1.639
NC_035086.1	11202859	.	G	A	.	.	MAF_INRAE=39.873;MAF_USDA=30.0
NC_035086.1	11202976	.	C	T	.	.	MAF_INRAE=36.709;MAF_USDA=20.0
NC_035086.1	11202981	.	C	T	.	.	MAF_USDA=4.118
NC_035086.1	11203021	.	T	A	.	.	MAF_USDA=1.765
NC_035086.1	11203064	.	C	A	.	.	MAF_USDA=2.459
NC_035086.1	11203080	.	T	A	.	.	MAF_USDA=2.459
NC_035086.1	11203102	.	A	C	.	.	MAF_INRAE=2.5
NC_035086.1	11203168	.	T	G	.	.	MAF_USDA=1.639
NC_035086.1	11203179	.	G	A	.	.	MAF_USDA=5.882
NC_035086.1	11203205	.	A	T	.	.	MAF_USDA=1.639
NC_035086.1	11203229	.	C	A	.	.	MAF_USDA=1.639
NC_035086.1	11203241	.	G	T	.	.	MAF_USDA=5.738
NC_035086.1	11203292	.	C	A	.	.	MAF_USDA=8.197
NC_035086.1	11203303	.	T	A	.	.	MAF_USDA=6.557
NC_035086.1	11203323	.	A	C	.	.	MAF_USDA=14.583
NC_035086.1	11203331	.	G	C	.	.	MAF_INRAE=20.0;MAF_USDA=19.412
NC_035086.1	11203388	.	G	A	.	.	MAF_INRAE=15.823;MAF_USDA=9.412
NC_035086.1	11203405	.	A	G	.	.	MAF_USDA=3.529
NC_035086.1	11203524	.	C	T	.	.	MAF_USDA=9.836
NC_035086.1	11203609	.	C	T	.	.	MAF_USDA=1.639
NC_035086.1	11203621	.	A	C	.	.	MAF_USDA=6.557
NC_035086.1	11203656	.	T	C	.	.	MAF_INRAE=15.19;MAF_USDA=9.412
NC_035086.1	11203714	.	G	A	.	.	MAF_USDA=4.706
NC_035086.1	11203739	.	A	G	.	.	MAF_USDA=6.557
NC_035086.1	11203742	.	C	A	.	.	MAF_USDA=9.836
NC_035086.1	11203908	.	A	T	.	.	MAF_INRAE=2.5
NC_035086.1	11203924	.	A	G	.	.	MAF_USDA=3.279
NC_035086.1	11203929	.	G	A	.	.	MAF_USDA=14.583
NC_035086.1	11203945	.	C	T	.	.	MAF_USDA=9.836
NC_035086.1	11203973	.	G	A	.	.	MAF_USDA=5.738
NC_035086.1	11204057	.	G	A	.	.	MAF_USDA=5.738
NC_035086.1	11204091	.	T	C	.	.	MAF_INRAE=5.833
NC_035086.1	11204138	.	G	C	.	.	MAF_USDA=4.706
NC_035086.1	11204188	.	C	T	.	.	MAF_INRAE=16.667
NC_035086.1	11204241	.	A	G	.	.	MAF_USDA=4.167
NC_035086.1	11204321	.	C	T	.	.	MAF_INRAE=47.468;MAF_USDA=43.529
NC_035086.1	11204386	.	C	T	.	.	MAF_USDA=1.639
NC_035086.1	11204492	.	T	G	.	.	MAF_USDA=6.557
NC_035086.1	11204496	.	G	A	.	.	MAF_USDA=4.918
NC_035086.1	11204535	.	C	T	.	.	MAF_USDA=3.279
NC_035086.1	11204583	.	G	T	.	.	MAF_USDA=4.706
NC_035086.1	11204724	.	A	G	.	.	MAF_USDA=4.098
NC_035086.1	11204729	.	C	T	.	.	MAF_USDA=4.098
NC_035086.1	11204730	.	T	A	.	.	MAF_USDA=3.279
NC_035086.1	11204760	.	C	T	.	.	MAF_INRAE=20.833;MAF_USDA=19.672
NC_035086.1	11204823	.	C	T	.	.	MAF_USDA=4.098
NC_035086.1	11204876	.	T	A	.	.	MAF_USDA=3.279
NC_035086.1	11204898	.	G	T	.	.	MAF_USDA=4.118
NC_035086.1	11204899	.	G	A	.	.	MAF_INRAE=15.823;MAF_USDA=9.412
NC_035086.1	11204905	.	C	A	.	.	MAF_INRAE=33.544;MAF_USDA=14.118
NC_035086.1	11204913	.	G	A	.	.	MAF_INRAE=6.329;MAF_USDA=2.459
NC_035086.1	11204918	.	G	A	.	.	MAF_INRAE=6.329;MAF_USDA=1.639
NC_035086.1	11204919	.	G	T	.	.	MAF_INRAE=5.833;MAF_USDA=4.706
NC_035086.1	11204935	.	T	A	.	.	MAF_INRAE=24.051;MAF_USDA=8.824
NC_035086.1	11204977	.	T	A	.	.	MAF_INRAE=30.833;MAF_USDA=50.0
NC_035086.1	11205012	.	A	C	.	.	MAF_USDA=4.706
NC_035086.1	11205063	.	G	T	.	.	MAF_USDA=1.639
NC_035086.1	11205144	.	G	T	.	.	MAF_INRAE=2.5
NC_035086.1	11205212	.	G	T	.	.	MAF_USDA=9.016
NC_035086.1	11205395	.	G	A	.	.	MAF_INRAE=8.333;MAF_USDA=5.882
NC_035086.1	11205514	.	G	T	.	.	MAF_USDA=3.279
NC_035086.1	11205521	.	T	C	.	.	MAF_USDA=1.639
NC_035086.1	11205821	.	G	T	.	.	MAF_USDA=6.557
NC_035086.1	11206045	.	C	A	.	.	MAF_INRAE=32.911;MAF_USDA=17.647
NC_035086.1	11206118	.	G	A	.	.	MAF_INRAE=32.911;MAF_USDA=18.235
NC_035086.1	11206288	.	A	G	.	.	MAF_USDA=9.836
NC_035086.1	11206292	.	T	G	.	.	MAF_USDA=2.459
NC_035086.1	11206352	.	C	T	.	.	MAF_INRAE=32.278;MAF_USDA=17.647
NC_035086.1	11206395	.	C	A	.	.	MAF_USDA=6.557
NC_035086.1	11206590	.	A	C	.	.	MAF_INRAE=26.582;MAF_USDA=7.059
NC_035086.1	11206599	.	C	T	.	.	MAF_INRAE=32.911;MAF_USDA=22.353
NC_035086.1	11206646	.	T	G	.	.	MAF_USDA=2.459
NC_035086.1	11206814	.	C	A	.	.	MAF_INRAE=17.722;MAF_USDA=16.471
NC_035086.1	11206901	.	T	G	.	.	MAF_USDA=8.235
NC_035086.1	11206944	.	C	G	.	.	MAF_INRAE=3.165;MAF_USDA=5.738
NC_035086.1	11206954	.	T	G	.	.	MAF_USDA=3.279
NC_035086.1	11206977	.	C	A	.	.	MAF_INRAE=3.165;MAF_USDA=5.833
NC_035086.1	11207056	.	A	G	.	.	MAF_INRAE=31.646;MAF_USDA=36.471
NC_035086.1	11207069	.	A	G	.	.	MAF_INRAE=44.304;MAF_USDA=20.588
NC_035086.1	11207075	.	T	C	.	.	MAF_USDA=4.167
NC_035086.1	11207085	.	A	C	.	.	MAF_INRAE=27.848;MAF_USDA=34.706
NC_035086.1	11207109	.	G	T	.	.	MAF_INRAE=44.304;MAF_USDA=44.118
NC_035086.1	11207152	.	C	A	.	.	MAF_INRAE=16.667;MAF_USDA=9.836
NC_035086.1	11207216	.	C	G	.	.	MAF_INRAE=15.833;MAF_USDA=16.393
NC_035086.1	11207267	.	G	A	.	.	MAF_INRAE=9.167;MAF_USDA=14.706
NC_035086.1	11207347	.	G	T	.	.	MAF_USDA=3.279
NC_035086.1	11207363	.	G	A	.	.	MAF_INRAE=5.833
NC_035086.1	11207718	.	G	A	.	.	MAF_INRAE=26.582;MAF_USDA=6.471
NC_035086.1	11207965	.	G	A	.	.	MAF_USDA=1.639
NC_035086.1	11208049	.	T	G	.	.	MAF_USDA=7.143
NC_035086.1	11208053	.	C	A	.	.	MAF_USDA=6.471
NC_035086.1	11208055	.	T	G	.	.	MAF_USDA=6.471
NC_035086.1	11208066	.	A	C	.	.	MAF_USDA=6.471
NC_035086.1	11208106	.	A	G	.	.	MAF_USDA=5.0
NC_035086.1	11208115	.	T	G	.	.	MAF_USDA=3.279
NC_035086.1	11208126	.	A	C	.	.	MAF_USDA=3.333
NC_035086.1	11208199	.	G	A	.	.	MAF_USDA=4.918
NC_035086.1	11208201	.	C	G	.	.	MAF_INRAE=46.835;MAF_USDA=37.059
NC_035086.1	11208312	.	C	G	.	.	MAF_USDA=7.059
NC_035086.1	11208374	.	G	T	.	.	MAF_USDA=2.5
NC_035086.1	11208383	.	C	G	.	.	MAF_USDA=11.017
NC_035086.1	11208389	.	G	A	.	.	MAF_USDA=8.537
NC_035086.1	11208545	.	T	A	.	.	MAF_INRAE=14.167;MAF_USDA=7.229
NC_035086.1	11208586	.	C	G	.	.	MAF_INRAE=8.333;MAF_USDA=14.458
NC_035086.1	11208606	.	A	G	.	.	MAF_USDA=4.762
NC_035086.1	11208621	.	T	G	.	.	MAF_INRAE=20.253;MAF_USDA=7.143
NC_035086.1	11208685	.	T	G	.	.	MAF_INRAE=17.089;MAF_USDA=10.588
NC_035086.1	11208747	.	A	T	.	.	MAF_USDA=4.217
NC_035086.1	11208766	.	C	A	.	.	MAF_USDA=2.083
NC_035086.1	11208769	.	G	T	.	.	MAF_USDA=2.083
NC_035086.1	11208825	.	G	A	.	.	MAF_INRAE=26.582;MAF_USDA=6.471
NC_035086.1	11208829	.	T	C	.	.	MAF_INRAE=25.833;MAF_USDA=8.235
NC_035086.1	11208884	.	A	C	.	.	MAF_INRAE=36.842;MAF_USDA=7.059
NC_035086.1	11208887	.	G	T	.	.	MAF_INRAE=19.167;MAF_USDA=7.059
NC_035086.1	11208904	.	G	A	.	.	MAF_INRAE=21.519;MAF_USDA=16.667
NC_035086.1	11208909	.	G	A	.	.	MAF_USDA=4.098
NC_035086.1	11208919	.	A	C	.	.	MAF_USDA=4.118
NC_035086.1	11208934	.	A	G	.	.	MAF_INRAE=3.333
NC_035086.1	11208942	.	G	T	.	.	MAF_USDA=4.918
NC_035086.1	11209091	.	C	T	.	.	MAF_USDA=1.667
NC_035086.1	11209092	.	G	A	.	.	MAF_USDA=11.31
NC_035086.1	11209107	.	G	C	.	.	MAF_INRAE=5.0
NC_035086.1	11209113	.	T	G	.	.	MAF_INRAE=5.0
NC_035086.1	11209127	.	G	T	.	.	MAF_INRAE=45.57;MAF_USDA=26.471
NC_035086.1	11209242	.	G	A	.	.	MAF_INRAE=25.316;MAF_USDA=8.235
NC_035086.1	11209384	.	G	C	.	.	MAF_USDA=5.882
NC_035086.1	11209432	.	G	A	.	.	MAF_USDA=1.639
NC_035086.1	11209471	.	C	A	.	.	MAF_USDA=1.639
NC_035086.1	11209477	.	G	T	.	.	MAF_USDA=4.167
NC_035086.1	11209483	.	A	T	.	.	MAF_USDA=5.738
NC_035086.1	11209485	.	A	T	.	.	MAF_USDA=2.459
NC_035086.1	11209530	.	T	C	.	.	MAF_USDA=2.459
NC_035086.1	11209627	.	A	G	.	.	MAF_USDA=5.738
NC_035086.1	11209710	.	C	T	.	.	MAF_USDA=28.659
NC_035086.1	11209772	.	A	G	.	.	MAF_USDA=39.024
NC_035086.1	11209781	.	T	C	.	.	MAF_USDA=18.182
NC_035086.1	11209796	.	A	T	.	.	MAF_USDA=1.639
NC_035086.1	11209840	.	G	A	.	.	MAF_USDA=23.494
NC_035086.1	11209873	.	T	C	.	.	MAF_USDA=15.909
NC_035086.1	11209884	.	G	T	.	.	MAF_USDA=4.545
NC_035086.1	11209895	.	T	A	.	.	MAF_USDA=37.952
NC_035086.1	11210735	.	C	T	.	.	MAF_USDA=1.667
NC_035086.1	11210918	.	T	C	.	.	MAF_INRAE=20.0
NC_035086.1	11211012	.	T	C	.	.	MAF_INRAE=8.333;MAF_USDA=14.706
NC_035086.1	11211052	.	G	C	.	.	MAF_INRAE=8.333;MAF_USDA=15.294
NC_035086.1	11211092	.	A	G	.	.	MAF_INRAE=8.333;MAF_USDA=15.882
NC_035086.1	11211389	.	A	T	.	.	MAF_INRAE=28.481;MAF_USDA=6.471
NC_035086.1	11212215	.	G	A	.	.	MAF_INRAE=36.842;MAF_USDA=38.824
NC_035086.1	11212257	.	T	C	.	.	MAF_USDA=1.667
NC_035086.1	11212369	.	G	T	.	.	MAF_INRAE=9.167;MAF_USDA=15.294
NC_035086.1	11212390	.	T	A	.	.	MAF_INRAE=5.833
NC_035086.1	11212423	.	C	G	.	.	MAF_INRAE=21.519;MAF_USDA=47.059
NC_035086.1	11212439	.	C	T	.	.	MAF_INRAE=39.873;MAF_USDA=22.941
NC_035086.1	11212440	.	G	A	.	.	MAF_INRAE=49.367;MAF_USDA=37.5
NC_035086.1	11212448	.	C	A	.	.	MAF_USDA=31.25
NC_035086.1	11212449	.	T	G	.	.	MAF_INRAE=9.167;MAF_USDA=31.25
NC_035086.1	11212452	.	A	G	.	.	MAF_INRAE=9.167;MAF_USDA=31.25
NC_035086.1	11212500	.	G	A	.	.	MAF_USDA=1.639
NC_035086.1	11212549	.	G	T	.	.	MAF_USDA=1.639
NC_035086.1	11212642	.	G	C	.	.	MAF_INRAE=48.101
NC_035086.1	11212643	.	G	C	.	.	MAF_USDA=4.118
NC_035086.1	11212646	.	T	C	.	.	MAF_USDA=1.639
NC_035086.1	11212652	.	C	A	.	.	MAF_INRAE=36.842
NC_035086.1	11212694	.	C	T	.	.	MAF_USDA=1.639
NC_035086.1	11212735	.	G	T	.	.	MAF_USDA=10.656
NC_035086.1	11212835	.	A	G	.	.	MAF_USDA=6.557
NC_035086.1	11213098	.	A	G	.	.	MAF_USDA=31.25
NC_035086.1	11213099	.	A	T	.	.	MAF_USDA=31.25
NC_035086.1	11213221	.	T	G	.	.	MAF_USDA=40.909
NC_035086.1	11213222	.	C	T	.	.	MAF_USDA=43.182
NC_035086.1	11213227	.	A	T	.	.	MAF_USDA=25.0
NC_035086.1	11213234	.	T	C	.	.	MAF_USDA=31.818
NC_035086.1	11214198	.	G	A	.	.	MAF_USDA=33.333
NC_035086.1	11214212	.	C	T	.	.	MAF_USDA=35.417
NC_035086.1	11214220	.	G	T	.	.	MAF_USDA=16.667
NC_035086.1	11214229	.	T	C	.	.	MAF_USDA=6.25
NC_035086.1	11214250	.	C	T	.	.	MAF_USDA=16.667
NC_035086.1	11214648	.	C	A	.	.	MAF_USDA=18.235
NC_035086.1	11214677	.	A	G	.	.	MAF_USDA=18.235
NC_035086.1	11214701	.	C	T	.	.	MAF_USDA=1.639
NC_035086.1	11214716	.	T	A	.	.	MAF_USDA=18.235
NC_035086.1	11214782	.	G	A	.	.	MAF_USDA=40.0
NC_035086.1	11214784	.	G	A	.	.	MAF_USDA=40.0
NC_035086.1	11214873	.	G	C	.	.	MAF_USDA=20.588
NC_035086.1	11214885	.	T	A	.	.	MAF_INRAE=3.333;MAF_USDA=18.235
NC_035086.1	11214933	.	C	T	.	.	MAF_INRAE=24.684;MAF_USDA=8.824
NC_035086.1	11214936	.	C	T	.	.	MAF_USDA=5.294
NC_035086.1	11214993	.	C	A	.	.	MAF_USDA=1.639
NC_035086.1	11215013	.	C	A	.	.	MAF_USDA=1.639
NC_035086.1	11215073	.	G	T	.	.	MAF_USDA=4.167
NC_035086.1	11215081	.	T	A	.	.	MAF_USDA=4.167
NC_035086.1	11215511	.	C	T	.	.	MAF_INRAE=5.263
NC_035086.1	11215633	.	G	C	.	.	MAF_USDA=44.643
NC_035086.1	11215636	.	A	G	.	.	MAF_USDA=5.833
NC_035086.1	11215637	.	A	T	.	.	MAF_USDA=1.667
NC_035086.1	11215641	.	T	C	.	.	MAF_INRAE=5.263;MAF_USDA=13.095
NC_035086.1	11215651	.	A	G	.	.	MAF_USDA=44.578
NC_035086.1	11215704	.	A	T	.	.	MAF_INRAE=26.582;MAF_USDA=17.857
NC_035086.1	11215763	.	C	T	.	.	MAF_INRAE=6.667;MAF_USDA=44.048
NC_035086.1	11215792	.	C	A	.	.	MAF_USDA=4.167
NC_035086.1	11215836	.	T	C	.	.	MAF_INRAE=7.5;MAF_USDA=39.286
NC_035086.1	11215875	.	A	G	.	.	MAF_INRAE=5.263;MAF_USDA=4.167
NC_035086.1	11215889	.	A	T	.	.	MAF_USDA=8.929
NC_035086.1	11215912	.	C	A	.	.	MAF_INRAE=17.5
NC_035086.1	11215980	.	A	G	.	.	MAF_INRAE=13.924;MAF_USDA=14.458
NC_035086.1	11216042	.	C	A	.	.	MAF_USDA=39.583
NC_035086.1	11216060	.	T	C	.	.	MAF_INRAE=10.526;MAF_USDA=6.024
NC_035086.1	11216089	.	T	C	.	.	MAF_USDA=37.5
NC_035086.1	11216511	.	A	C	.	.	MAF_USDA=47.619
NC_035086.1	11216523	.	C	T	.	.	MAF_USDA=1.639
NC_035086.1	11216752	.	G	T	.	.	MAF_USDA=2.083
NC_035086.1	11216976	.	T	C	.	.	MAF_USDA=8.197
NC_035086.1	11216981	.	C	A	.	.	MAF_USDA=22.941
NC_035086.1	11217036	.	G	A	.	.	MAF_USDA=37.059
NC_035086.1	11217075	.	T	A	.	.	MAF_USDA=28.235
NC_035086.1	11217087	.	G	A	.	.	MAF_USDA=24.706
NC_035086.1	11217128	.	C	A	.	.	MAF_USDA=10.0
NC_035086.1	11217141	.	T	C	.	.	MAF_USDA=40.588
NC_035086.1	11217194	.	C	A	.	.	MAF_USDA=9.016
NC_035086.1	11217229	.	A	G	.	.	MAF_INRAE=7.595;MAF_USDA=1.765
NC_035086.1	11217296	.	T	A	.	.	MAF_INRAE=27.848;MAF_USDA=30.588
NC_035086.1	11217355	.	C	A	.	.	MAF_INRAE=27.848;MAF_USDA=32.738
NC_035086.1	11217480	.	C	T	.	.	MAF_USDA=9.167
NC_035086.1	11217517	.	C	T	.	.	MAF_INRAE=3.333
NC_035086.1	11217552	.	A	G	.	.	MAF_USDA=2.459
NC_035086.1	11217555	.	A	C	.	.	MAF_USDA=6.471
NC_035086.1	11217575	.	A	T	.	.	MAF_INRAE=3.797;MAF_USDA=24.706
NC_035086.1	11217628	.	T	C	.	.	MAF_INRAE=9.494;MAF_USDA=29.412
NC_035086.1	11217647	.	T	C	.	.	MAF_INRAE=31.013;MAF_USDA=46.471
NC_035086.1	11217690	.	T	C	.	.	MAF_INRAE=25.316;MAF_USDA=33.529
NC_035086.1	11217727	.	C	T	.	.	MAF_INRAE=5.063;MAF_USDA=1.639
NC_035086.1	11217801	.	G	A	.	.	MAF_INRAE=5.263;MAF_USDA=1.639
NC_035086.1	11217809	.	T	G	.	.	MAF_INRAE=5.263
NC_035086.1	11217820	.	G	A	.	.	MAF_INRAE=22.785;MAF_USDA=24.706
NC_035086.1	11217865	.	G	A	.	.	MAF_INRAE=7.5;MAF_USDA=17.647
NC_035086.1	11217885	.	C	A	.	.	MAF_USDA=21.176
NC_035086.1	11217915	.	T	C	.	.	MAF_USDA=3.279
NC_035086.1	11217917	.	T	C	.	.	MAF_USDA=2.459
NC_035086.1	11217921	.	A	C	.	.	MAF_USDA=4.098
NC_035086.1	11217925	.	A	C	.	.	MAF_USDA=4.918
NC_035086.1	11218013	.	C	A	.	.	MAF_USDA=26.471
NC_035086.1	11218014	.	A	T	.	.	MAF_USDA=27.059
NC_035086.1	11218019	.	G	A	.	.	MAF_USDA=43.75
NC_035086.1	11218029	.	C	A	.	.	MAF_USDA=41.667
NC_035086.1	11218275	.	T	G	.	.	MAF_USDA=4.098
NC_035086.1	11218285	.	A	T	.	.	MAF_USDA=12.5
NC_035086.1	11218327	.	C	A	.	.	MAF_INRAE=3.333;MAF_USDA=11.765
NC_035086.1	11218350	.	G	T	.	.	MAF_INRAE=3.333;MAF_USDA=11.765
NC_035086.1	11218410	.	C	T	.	.	MAF_INRAE=45.57;MAF_USDA=27.059
NC_035086.1	11218461	.	T	C	.	.	MAF_USDA=4.167
NC_035086.1	11218467	.	T	C	.	.	MAF_INRAE=3.333;MAF_USDA=10.588
NC_035086.1	11218472	.	G	T	.	.	MAF_USDA=5.294
NC_035086.1	11218506	.	C	G	.	.	MAF_INRAE=3.333;MAF_USDA=10.588
NC_035086.1	11218539	.	G	C	.	.	MAF_USDA=2.459
NC_035086.1	11218594	.	T	G	.	.	MAF_INRAE=13.924;MAF_USDA=14.706
NC_035086.1	11218694	.	T	C	.	.	MAF_INRAE=3.333;MAF_USDA=11.176
NC_035086.1	11218711	.	A	T	.	.	MAF_USDA=4.706
NC_035086.1	11218752	.	C	A	.	.	MAF_INRAE=41.667
NC_035086.1	11218783	.	G	T	.	.	MAF_USDA=12.295
NC_035086.1	11218788	.	C	A	.	.	MAF_USDA=5.294
NC_035086.1	11218796	.	G	T	.	.	MAF_INRAE=20.0
NC_035086.1	11218877	.	G	C	.	.	MAF_INRAE=49.367;MAF_USDA=48.824
NC_035086.1	11218879	.	A	T	.	.	MAF_INRAE=48.333;MAF_USDA=37.5
NC_035086.1	11218880	.	A	T	.	.	MAF_INRAE=48.333;MAF_USDA=47.647
NC_035086.1	11218882	.	T	G	.	.	MAF_USDA=2.459
NC_035086.1	11218960	.	G	T	.	.	MAF_USDA=2.459
NC_035086.1	11218966	.	T	G	.	.	MAF_INRAE=46.835;MAF_USDA=27.059
NC_035086.1	11219028	.	A	T	.	.	MAF_INRAE=3.333;MAF_USDA=15.882
NC_035086.1	11219038	.	C	T	.	.	MAF_USDA=2.459
NC_035086.1	11219049	.	C	G	.	.	MAF_USDA=1.639
NC_035086.1	11219060	.	T	G	.	.	MAF_INRAE=5.833
NC_035086.1	11219063	.	C	T	.	.	MAF_INRAE=5.833
NC_035086.1	11219139	.	T	A	.	.	MAF_INRAE=49.367;MAF_USDA=43.529
NC_035086.1	11219205	.	T	C	.	.	MAF_INRAE=49.367;MAF_USDA=47.647
NC_035086.1	11219256	.	T	C	.	.	MAF_USDA=3.529
NC_035086.1	11219257	.	A	G	.	.	MAF_USDA=3.529
NC_035086.1	11219260	.	A	G	.	.	MAF_USDA=4.167
NC_035086.1	11219287	.	A	G	.	.	MAF_USDA=1.639
NC_035086.1	11219288	.	C	T	.	.	MAF_USDA=1.639
NC_035086.1	11219293	.	C	T	.	.	MAF_USDA=5.294
NC_035086.1	11219489	.	C	A	.	.	MAF_USDA=2.459
NC_035086.1	11219506	.	A	T	.	.	MAF_USDA=5.738
NC_035086.1	11219546	.	G	A	.	.	MAF_USDA=4.098
NC_035086.1	11219547	.	G	A	.	.	MAF_INRAE=48.101;MAF_USDA=48.824
NC_035086.1	11219550	.	T	A	.	.	MAF_INRAE=47.5;MAF_USDA=48.235
NC_035086.1	11219551	.	G	T	.	.	MAF_INRAE=47.5;MAF_USDA=48.824
NC_035086.1	11219556	.	T	C	.	.	MAF_INRAE=47.5;MAF_USDA=48.824
NC_035086.1	11219586	.	C	T	.	.	MAF_INRAE=48.734;MAF_USDA=45.294
NC_035086.1	11219601	.	C	A	.	.	MAF_INRAE=3.333;MAF_USDA=7.647
NC_035086.1	11219652	.	T	C	.	.	MAF_USDA=12.5
NC_035086.1	11219719	.	C	A	.	.	MAF_USDA=2.5
NC_035086.1	11219736	.	C	A	.	.	MAF_USDA=3.333
NC_035086.1	11219761	.	C	A	.	.	MAF_USDA=4.167
NC_035086.1	11219864	.	T	A	.	.	MAF_INRAE=49.367;MAF_USDA=46.429
NC_035086.1	11219951	.	A	G	.	.	MAF_INRAE=48.734;MAF_USDA=46.429
NC_035086.1	11219959	.	C	T	.	.	MAF_INRAE=48.734;MAF_USDA=46.429
NC_035086.1	11219961	.	C	T	.	.	MAF_INRAE=47.5;MAF_USDA=46.429
NC_035086.1	11219973	.	T	C	.	.	MAF_INRAE=48.734;MAF_USDA=46.429
NC_035086.1	11219995	.	A	G	.	.	MAF_INRAE=48.734;MAF_USDA=47.024
NC_035086.1	11220045	.	G	A	.	.	MAF_USDA=4.167
NC_035086.1	11220059	.	G	A	.	.	MAF_USDA=2.5
NC_035086.1	11220087	.	C	T	.	.	MAF_USDA=1.667
NC_035086.1	11220299	.	G	T	.	.	MAF_INRAE=2.5;MAF_USDA=1.639
NC_035086.1	11220320	.	T	A	.	.	MAF_INRAE=48.734;MAF_USDA=42.941
NC_035086.1	11220346	.	A	T	.	.	MAF_INRAE=22.785;MAF_USDA=8.824
NC_035086.1	11220388	.	T	C	.	.	MAF_USDA=4.098
NC_035086.1	11220460	.	A	C	.	.	MAF_INRAE=26.582;MAF_USDA=7.647
NC_035086.1	11220647	.	G	C	.	.	MAF_USDA=1.639
NC_035086.1	11220683	.	G	T	.	.	MAF_USDA=3.279
NC_035086.1	11220688	.	C	T	.	.	MAF_USDA=2.459
NC_035086.1	11220693	.	C	T	.	.	MAF_INRAE=48.734;MAF_USDA=48.235
NC_035086.1	11220724	.	G	C	.	.	MAF_USDA=4.098
NC_035086.1	11220802	.	G	A	.	.	MAF_INRAE=19.62;MAF_USDA=30.0
NC_035086.1	11220824	.	C	T	.	.	MAF_INRAE=19.62;MAF_USDA=36.471
NC_035086.1	11220827	.	T	C	.	.	MAF_USDA=31.765
NC_035086.1	11220843	.	G	A	.	.	MAF_USDA=12.5
NC_035086.1	11220949	.	G	A	.	.	MAF_USDA=1.639
NC_035086.1	11220996	.	T	C	.	.	MAF_INRAE=46.835;MAF_USDA=34.706
NC_035086.1	11221007	.	T	C	.	.	MAF_INRAE=20.253;MAF_USDA=28.235
NC_035086.1	11221008	.	G	A	.	.	MAF_INRAE=45.0;MAF_USDA=35.882
NC_035086.1	11221010	.	G	T	.	.	MAF_INRAE=45.0;MAF_USDA=35.882
NC_035086.1	11221045	.	G	C	.	.	MAF_INRAE=22.785;MAF_USDA=7.647
NC_035086.1	11221130	.	G	A	.	.	MAF_USDA=2.459
NC_035086.1	11221148	.	T	C	.	.	MAF_USDA=5.738
NC_035086.1	11221151	.	G	A	.	.	MAF_USDA=15.294
NC_035086.1	11221166	.	T	G	.	.	MAF_INRAE=3.797
NC_035086.1	11221184	.	A	C	.	.	MAF_USDA=3.279
NC_035086.1	11221213	.	C	T	.	.	MAF_INRAE=19.62;MAF_USDA=12.941
NC_035086.1	11221214	.	T	C	.	.	MAF_USDA=4.098
NC_035086.1	11221317	.	T	C	.	.	MAF_USDA=12.5
NC_035086.1	11221380	.	C	A	.	.	MAF_USDA=4.167
NC_035086.1	11221411	.	T	G	.	.	MAF_USDA=1.639
NC_035086.1	11221427	.	G	A	.	.	MAF_USDA=4.918
NC_035086.1	11221437	.	C	A	.	.	MAF_USDA=1.639
NC_035086.1	11221469	.	T	G	.	.	MAF_USDA=1.639
NC_035086.1	11221478	.	A	T	.	.	MAF_USDA=1.639
NC_035086.1	11221546	.	A	T	.	.	MAF_USDA=1.639
NC_035086.1	11221616	.	T	G	.	.	MAF_INRAE=23.418;MAF_USDA=10.119
NC_035086.1	11221707	.	G	T	.	.	MAF_USDA=1.639
NC_035086.1	11221754	.	C	A	.	.	MAF_USDA=1.639
NC_035086.1	11221794	.	T	C	.	.	MAF_USDA=2.459
NC_035086.1	11221810	.	G	A	.	.	MAF_USDA=1.639
NC_035086.1	11221845	.	C	T	.	.	MAF_USDA=1.639
NC_035086.1	11221924	.	C	T	.	.	MAF_INRAE=24.051;MAF_USDA=10.0
NC_035086.1	11221944	.	G	A	.	.	MAF_INRAE=2.5
NC_035086.1	11221945	.	G	T	.	.	MAF_USDA=1.639
NC_035086.1	11221964	.	T	A	.	.	MAF_USDA=43.75
NC_035086.1	11221966	.	T	A	.	.	MAF_USDA=41.667
NC_035086.1	11221967	.	T	A	.	.	MAF_INRAE=15.789;MAF_USDA=41.667
NC_035086.1	11221968	.	T	A	.	.	MAF_USDA=14.583
NC_035086.1	11221971	.	A	T	.	.	MAF_USDA=1.695
NC_035086.1	11222009	.	T	G	.	.	MAF_USDA=10.0
NC_035086.1	11222031	.	T	G	.	.	MAF_USDA=4.706
NC_035086.1	11222081	.	A	T	.	.	MAF_USDA=1.667
NC_035086.1	11222122	.	T	A	.	.	MAF_USDA=10.417
NC_035086.1	11222154	.	C	T	.	.	MAF_USDA=5.833
NC_035086.1	11222216	.	G	A	.	.	MAF_INRAE=15.19;MAF_USDA=10.119
NC_035086.1	11222222	.	A	T	.	.	MAF_USDA=1.667
NC_035086.1	11222366	.	C	A	.	.	MAF_USDA=2.083
NC_035086.1	11222425	.	A	T	.	.	MAF_USDA=4.167
NC_035086.1	11222488	.	G	T	.	.	MAF_INRAE=3.797;MAF_USDA=12.712
NC_035086.1	11222542	.	G	A	.	.	MAF_INRAE=6.329;MAF_USDA=1.695
NC_035086.1	11222712	.	C	A	.	.	MAF_INRAE=13.291;MAF_USDA=15.06
NC_035086.1	11222722	.	G	A	.	.	MAF_INRAE=3.797;MAF_USDA=4.167
NC_035086.1	11222729	.	G	C	.	.	MAF_INRAE=2.5
NC_035086.1	11222753	.	G	A	.	.	MAF_INRAE=24.051;MAF_USDA=9.524
NC_035086.1	11223073	.	C	T	.	.	MAF_INRAE=14.557;MAF_USDA=15.476
NC_035086.1	11223186	.	A	G	.	.	MAF_INRAE=2.5;MAF_USDA=2.5
NC_035086.1	11223198	.	G	T	.	.	MAF_USDA=1.667
NC_035086.1	11223256	.	G	C	.	.	MAF_INRAE=6.667;MAF_USDA=3.333
NC_035086.1	11223422	.	G	A	.	.	MAF_USDA=3.333
NC_035086.1	11223440	.	C	T	.	.	MAF_USDA=1.667
NC_035086.1	11223454	.	G	A	.	.	MAF_USDA=4.167
NC_035086.1	11223456	.	C	T	.	.	MAF_USDA=5.0
NC_035086.1	11223485	.	C	A	.	.	MAF_USDA=5.0
NC_035086.1	11223542	.	C	T	.	.	MAF_USDA=6.548
NC_035086.1	11223628	.	G	C	.	.	MAF_USDA=1.667
NC_035086.1	11223629	.	T	C	.	.	MAF_USDA=4.167
NC_035086.1	11223639	.	A	C	.	.	MAF_USDA=2.5
NC_035086.1	11223660	.	C	G	.	.	MAF_USDA=4.167
NC_035086.1	11223675	.	C	T	.	.	MAF_USDA=14.583
NC_035086.1	11223870	.	A	G	.	.	MAF_INRAE=22.785;MAF_USDA=8.333
NC_035086.1	11223894	.	G	C	.	.	MAF_USDA=3.333
NC_035086.1	11223895	.	C	A	.	.	MAF_INRAE=3.797
NC_035086.1	11224059	.	C	A	.	.	MAF_USDA=1.667
NC_035086.1	11224119	.	G	C	.	.	MAF_INRAE=24.051;MAF_USDA=9.524
NC_035086.1	11224135	.	T	G	.	.	MAF_USDA=3.333
NC_035086.1	11224188	.	G	A	.	.	MAF_USDA=1.667
NC_035086.1	11224260	.	C	A	.	.	MAF_USDA=4.762
NC_035086.1	11224473	.	G	T	.	.	MAF_USDA=6.548
NC_035086.1	11224480	.	C	T	.	.	MAF_USDA=2.5
NC_035086.1	11224515	.	G	T	.	.	MAF_INRAE=2.5;MAF_USDA=4.167
NC_035086.1	11224544	.	G	C	.	.	MAF_USDA=14.583
NC_035086.1	11224672	.	G	A	.	.	MAF_INRAE=16.667;MAF_USDA=8.333
NC_035086.1	11224833	.	T	G	.	.	MAF_USDA=3.333
NC_035086.1	11224835	.	T	A	.	.	MAF_USDA=3.333
NC_035086.1	11225009	.	A	C	.	.	MAF_INRAE=27.215;MAF_USDA=17.262
NC_035086.1	11225174	.	C	A	.	.	MAF_USDA=2.5
NC_035086.1	11225189	.	G	A	.	.	MAF_INRAE=16.667;MAF_USDA=7.738
NC_035086.1	11225232	.	A	G	.	.	MAF_INRAE=2.5;MAF_USDA=7.5
NC_035086.1	11225235	.	G	A	.	.	MAF_USDA=4.167
NC_035086.1	11225247	.	G	A	.	.	MAF_USDA=4.167
NC_035086.1	11225272	.	A	T	.	.	MAF_INRAE=14.557;MAF_USDA=14.881
NC_035086.1	11225278	.	C	A	.	.	MAF_USDA=1.667
NC_035086.1	11225299	.	G	A	.	.	MAF_INRAE=5.263
NC_035086.1	11225314	.	A	G	.	.	MAF_INRAE=2.5;MAF_USDA=9.167
NC_035086.1	11225348	.	C	T	.	.	MAF_USDA=1.667
NC_035086.1	11225613	.	A	G	.	.	MAF_INRAE=15.823;MAF_USDA=9.524
NC_035086.1	11225725	.	T	C	.	.	MAF_INRAE=2.5;MAF_USDA=9.167
NC_035086.1	11225752	.	T	C	.	.	MAF_USDA=2.5
NC_035086.1	11225842	.	C	T	.	.	MAF_USDA=12.5
NC_035086.1	11225870	.	T	G	.	.	MAF_USDA=1.667
NC_035086.1	11225878	.	T	A	.	.	MAF_INRAE=3.797;MAF_USDA=10.119
NC_035086.1	11225951	.	G	A	.	.	MAF_USDA=6.548
NC_035086.1	11226159	.	C	T	.	.	MAF_USDA=5.0
NC_035086.1	11226236	.	A	G	.	.	MAF_USDA=4.167
NC_035086.1	11226365	.	G	A	.	.	MAF_USDA=2.459
NC_035086.1	11226467	.	C	T	.	.	MAF_USDA=4.762
NC_035086.1	11226570	.	C	T	.	.	MAF_USDA=2.5
NC_035086.1	11226576	.	T	A	.	.	MAF_USDA=2.5
NC_035086.1	11226606	.	A	T	.	.	MAF_INRAE=15.823;MAF_USDA=8.824
NC_035086.1	11226624	.	G	A	.	.	MAF_INRAE=15.823;MAF_USDA=9.412
NC_035086.1	11226706	.	T	A	.	.	MAF_USDA=4.167
NC_035086.1	11226714	.	T	G	.	.	MAF_USDA=8.197
NC_035086.1	11226723	.	C	T	.	.	MAF_INRAE=4.167
NC_035086.1	11226728	.	T	A	.	.	MAF_USDA=12.5
NC_035086.1	11227239	.	A	G	.	.	MAF_USDA=3.333
NC_035086.1	11227481	.	A	G	.	.	MAF_INRAE=36.076;MAF_USDA=30.588
NC_035086.1	11227504	.	G	A	.	.	MAF_USDA=3.279
NC_035086.1	11227530	.	T	C	.	.	MAF_INRAE=14.557;MAF_USDA=10.0
NC_035086.1	11227695	.	A	G	.	.	MAF_INRAE=3.797
NC_035086.1	11227801	.	T	C	.	.	MAF_INRAE=22.785;MAF_USDA=10.588
NC_035086.1	11227806	.	A	C	.	.	MAF_INRAE=5.263;MAF_USDA=1.639
NC_035086.1	11227950	.	T	G	.	.	MAF_INRAE=2.5;MAF_USDA=3.279
NC_035086.1	11228001	.	A	T	.	.	MAF_INRAE=42.405;MAF_USDA=45.882
NC_035086.1	11228031	.	A	C	.	.	MAF_USDA=1.639
NC_035086.1	11228053	.	C	T	.	.	MAF_INRAE=6.667;MAF_USDA=2.353
NC_035086.1	11228069	.	T	C	.	.	MAF_INRAE=8.861;MAF_USDA=4.118
NC_035086.1	11228085	.	C	T	.	.	MAF_USDA=4.167
NC_035086.1	11228114	.	C	A	.	.	MAF_USDA=3.279
NC_035086.1	11228145	.	T	C	.	.	MAF_USDA=9.016
NC_035086.1	11228185	.	T	A	.	.	MAF_USDA=4.118
NC_035086.1	11228248	.	G	A	.	.	MAF_USDA=4.918
NC_035086.1	11228271	.	G	A	.	.	MAF_USDA=4.918
NC_035086.1	11228291	.	T	A	.	.	MAF_USDA=2.459
NC_035086.1	11228296	.	T	A	.	.	MAF_USDA=2.459
NC_035086.1	11228308	.	G	T	.	.	MAF_USDA=2.459
NC_035086.1	11228354	.	G	T	.	.	MAF_INRAE=10.0;MAF_USDA=17.647
NC_035086.1	11228389	.	T	A	.	.	MAF_USDA=12.5
NC_035086.1	11228393	.	T	A	.	.	MAF_USDA=2.459
NC_035086.1	11228443	.	T	G	.	.	MAF_INRAE=26.582;MAF_USDA=19.412
NC_035086.1	11228500	.	A	G	.	.	MAF_INRAE=46.835;MAF_USDA=31.765
NC_035086.1	11228525	.	A	C	.	.	MAF_USDA=2.459
NC_035086.1	11228611	.	A	G	.	.	MAF_INRAE=46.835;MAF_USDA=31.765
NC_035086.1	11228615	.	T	C	.	.	MAF_INRAE=10.0;MAF_USDA=25.882
NC_035086.1	11228662	.	C	A	.	.	MAF_INRAE=10.0;MAF_USDA=19.412
NC_035086.1	11228663	.	C	A	.	.	MAF_INRAE=10.0;MAF_USDA=19.412
NC_035086.1	11228716	.	C	A	.	.	MAF_INRAE=10.0;MAF_USDA=27.059
NC_035086.1	11228723	.	G	A	.	.	MAF_INRAE=10.0;MAF_USDA=27.059
NC_035086.1	11228760	.	G	A	.	.	MAF_USDA=10.588
NC_035086.1	11228768	.	G	T	.	.	MAF_USDA=2.459
NC_035086.1	11228773	.	G	A	.	.	MAF_INRAE=10.0;MAF_USDA=26.471
NC_035086.1	11228823	.	C	T	.	.	MAF_USDA=1.639
NC_035086.1	11228888	.	T	C	.	.	MAF_USDA=1.639
NC_035086.1	11228908	.	T	G	.	.	MAF_INRAE=41.139;MAF_USDA=25.294
NC_035086.1	11228921	.	A	G	.	.	MAF_INRAE=39.241;MAF_USDA=28.824
NC_035086.1	11228941	.	T	C	.	.	MAF_INRAE=39.241;MAF_USDA=27.059
NC_035086.1	11228968	.	G	A	.	.	MAF_INRAE=46.835;MAF_USDA=32.353
NC_035086.1	11229077	.	T	C	.	.	MAF_INRAE=26.582;MAF_USDA=2.353
NC_035086.1	11229141	.	A	T	.	.	MAF_INRAE=48.101;MAF_USDA=30.952
NC_035086.1	11229257	.	G	A	.	.	MAF_INRAE=8.228;MAF_USDA=4.118
NC_035086.1	11229369	.	G	C	.	.	MAF_USDA=43.75
NC_035086.1	11229419	.	A	G	.	.	MAF_INRAE=6.667
NC_035086.1	11229953	.	A	T	.	.	MAF_INRAE=5.263
NC_035086.1	11229990	.	A	C	.	.	MAF_USDA=50.0
NC_035086.1	11230008	.	G	T	.	.	MAF_USDA=8.333
NC_035086.1	11230187	.	G	T	.	.	MAF_INRAE=33.333;MAF_USDA=8.333
NC_035086.1	11230285	.	G	C	.	.	MAF_INRAE=2.5;MAF_USDA=11.31
NC_035086.1	11230299	.	A	C	.	.	MAF_USDA=12.5
NC_035086.1	11230314	.	A	G	.	.	MAF_INRAE=36.842
NC_035086.1	11230335	.	C	T	.	.	MAF_INRAE=27.215;MAF_USDA=20.833
NC_035086.1	11230358	.	C	A	.	.	MAF_USDA=8.333
NC_035086.1	11230380	.	A	G	.	.	MAF_USDA=14.583
NC_035086.1	11230385	.	C	G	.	.	MAF_INRAE=35.443;MAF_USDA=27.976
NC_035086.1	11230399	.	T	A	.	.	MAF_USDA=3.012
NC_035086.1	11230400	.	A	T	.	.	MAF_INRAE=34.81;MAF_USDA=26.786
NC_035086.1	11230431	.	C	G	.	.	MAF_INRAE=34.81;MAF_USDA=27.976
NC_035086.1	11230453	.	T	A	.	.	MAF_INRAE=34.81;MAF_USDA=27.976
NC_035086.1	11230466	.	C	G	.	.	MAF_INRAE=34.81;MAF_USDA=27.711
NC_035086.1	11230471	.	T	A	.	.	MAF_INRAE=34.81;MAF_USDA=27.711
NC_035086.1	11230473	.	A	G	.	.	MAF_INRAE=34.167;MAF_USDA=27.108
NC_035086.1	11230480	.	C	A	.	.	MAF_INRAE=34.81;MAF_USDA=28.313
NC_035086.1	11230513	.	C	G	.	.	MAF_INRAE=34.81;MAF_USDA=27.711
NC_035086.1	11230520	.	T	C	.	.	MAF_INRAE=34.177;MAF_USDA=28.571
NC_035086.1	11230555	.	C	A	.	.	MAF_INRAE=6.667;MAF_USDA=2.381
NC_035086.1	11230562	.	A	G	.	.	MAF_INRAE=35.443;MAF_USDA=29.167
NC_035086.1	11230614	.	A	T	.	.	MAF_USDA=2.5
NC_035086.1	11230630	.	C	A	.	.	MAF_INRAE=1.667;MAF_USDA=12.353
NC_035086.1	11230704	.	A	T	.	.	MAF_USDA=1.667
NC_035086.1	11230735	.	A	G	.	.	MAF_USDA=1.639
NC_035086.1	11230761	.	T	G	.	.	MAF_USDA=1.639
NC_035086.1	11230763	.	A	C	.	.	MAF_USDA=3.279
NC_035086.1	11230898	.	G	T	.	.	MAF_USDA=4.098
NC_035086.1	11230944	.	G	A	.	.	MAF_USDA=2.459
NC_035086.1	11230955	.	C	A	.	.	MAF_INRAE=7.5;MAF_USDA=11.176
NC_035086.1	11230999	.	T	G	.	.	MAF_INRAE=10.0;MAF_USDA=14.118
NC_035086.1	11231012	.	A	C	.	.	MAF_INRAE=19.62;MAF_USDA=41.176
NC_035086.1	11231019	.	T	A	.	.	MAF_INRAE=7.5;MAF_USDA=15.294
NC_035086.1	11231021	.	T	G	.	.	MAF_INRAE=7.5;MAF_USDA=14.706
NC_035086.1	11231029	.	A	G	.	.	MAF_INRAE=7.5;MAF_USDA=17.647
NC_035086.1	11231108	.	C	T	.	.	MAF_USDA=2.459
NC_035086.1	11231112	.	T	A	.	.	MAF_USDA=1.639
NC_035086.1	11231116	.	T	C	.	.	MAF_USDA=1.639
NC_035086.1	11231158	.	A	T	.	.	MAF_USDA=1.639
NC_035086.1	11231169	.	A	T	.	.	MAF_USDA=1.639
NC_035086.1	11231174	.	T	G	.	.	MAF_INRAE=2.5;MAF_USDA=6.557
NC_035086.1	11231186	.	A	G	.	.	MAF_INRAE=2.5;MAF_USDA=5.738
NC_035086.1	11231202	.	G	A	.	.	MAF_USDA=3.279
NC_035086.1	11231208	.	G	A	.	.	MAF_USDA=3.279
NC_035086.1	11231360	.	G	C	.	.	MAF_INRAE=45.57;MAF_USDA=38.824
NC_035086.1	11231405	.	G	T	.	.	MAF_INRAE=2.5;MAF_USDA=3.279
NC_035086.1	11231508	.	C	T	.	.	MAF_USDA=1.639
NC_035086.1	11231517	.	C	T	.	.	MAF_USDA=12.5
NC_035086.1	11231518	.	G	A	.	.	MAF_INRAE=39.241;MAF_USDA=22.941
NC_035086.1	11231523	.	G	A	.	.	MAF_INRAE=39.241;MAF_USDA=22.941
NC_035086.1	11231544	.	G	A	.	.	MAF_USDA=1.639
NC_035086.1	11231551	.	C	A	.	.	MAF_USDA=8.824
NC_035086.1	11231567	.	C	T	.	.	MAF_USDA=8.824
NC_035086.1	11231577	.	A	C	.	.	MAF_USDA=8.824
NC_035086.1	11231580	.	A	T	.	.	MAF_INRAE=30.38;MAF_USDA=21.765
NC_035086.1	11231595	.	T	C	.	.	MAF_USDA=9.412
NC_035086.1	11231609	.	G	T	.	.	MAF_INRAE=36.076;MAF_USDA=25.0
NC_035086.1	11231634	.	C	T	.	.	MAF_INRAE=14.557;MAF_USDA=14.706
NC_035086.1	11231678	.	T	A	.	.	MAF_USDA=1.639
NC_035086.1	11231760	.	C	T	.	.	MAF_USDA=8.197
NC_035086.1	11231761	.	T	G	.	.	MAF_USDA=8.197
NC_035086.1	11231782	.	T	A	.	.	MAF_USDA=1.786
NC_035086.1	11231881	.	C	T	.	.	MAF_USDA=1.639
NC_035086.1	11231917	.	A	T	.	.	MAF_INRAE=2.5;MAF_USDA=2.459
NC_035086.1	11232014	.	G	A	.	.	MAF_INRAE=14.557;MAF_USDA=14.118
NC_035086.1	11232079	.	G	A	.	.	MAF_USDA=1.176
NC_035086.1	11232091	.	T	A	.	.	MAF_INRAE=2.5
NC_035086.1	11232175	.	T	C	.	.	MAF_INRAE=6.329;MAF_USDA=1.639
NC_035086.1	11232263	.	G	A	.	.	MAF_INRAE=8.861;MAF_USDA=7.647
NC_035086.1	11232305	.	G	T	.	.	MAF_INRAE=33.333
NC_035086.1	11232312	.	T	G	.	.	MAF_INRAE=33.333
NC_035086.1	11232346	.	C	A	.	.	MAF_USDA=2.083
NC_035086.1	11232511	.	G	T	.	.	MAF_USDA=1.639
NC_035086.1	11232581	.	C	T	.	.	MAF_USDA=1.667
NC_035086.1	11233348	.	T	G	.	.	MAF_USDA=33.333
NC_035086.1	11233378	.	G	C	.	.	MAF_USDA=4.098
NC_035086.1	11233654	.	C	T	.	.	MAF_INRAE=39.241;MAF_USDA=21.765
NC_035086.1	11233659	.	A	C	.	.	MAF_INRAE=39.241;MAF_USDA=20.588
NC_035086.1	11233664	.	C	T	.	.	MAF_INRAE=30.38;MAF_USDA=12.353
NC_035086.1	11233762	.	C	T	.	.	MAF_INRAE=15.19;MAF_USDA=35.417
NC_035086.1	11233821	.	C	A	.	.	MAF_USDA=10.843
NC_035086.1	11233830	.	T	G	.	.	MAF_USDA=18.644
NC_035086.1	11233849	.	A	C	.	.	MAF_USDA=4.167
NC_035086.1	11233863	.	G	A	.	.	MAF_USDA=33.333
NC_035086.1	11233888	.	A	G	.	.	MAF_INRAE=25.833
NC_035086.1	11234039	.	G	A	.	.	MAF_INRAE=5.833
NC_035086.1	11234115	.	G	C	.	.	MAF_USDA=2.083
NC_035086.1	11234139	.	A	T	.	.	MAF_USDA=8.333
NC_035086.1	11234224	.	T	A	.	.	MAF_INRAE=29.747;MAF_USDA=19.412
NC_035086.1	11234328	.	A	G	.	.	MAF_INRAE=2.5
NC_035086.1	11234339	.	T	G	.	.	MAF_INRAE=1.667
NC_035086.1	11234365	.	T	C	.	.	MAF_INRAE=2.5
NC_035086.1	11234403	.	G	A	.	.	MAF_USDA=11.765
NC_035086.1	11234436	.	A	T	.	.	MAF_INRAE=4.167
NC_035086.1	11234455	.	A	T	.	.	MAF_USDA=12.941
NC_035086.1	11234462	.	T	G	.	.	MAF_USDA=5.882
NC_035086.1	11234465	.	T	A	.	.	MAF_USDA=6.471
NC_035086.1	11234510	.	T	A	.	.	MAF_USDA=4.167
NC_035086.1	11234534	.	A	C	.	.	MAF_USDA=4.167
NC_035086.1	11234573	.	C	T	.	.	MAF_USDA=18.75
NC_035086.1	11234618	.	C	T	.	.	MAF_USDA=16.667
NC_035086.1	11234619	.	T	C	.	.	MAF_USDA=18.75
NC_035086.1	11234636	.	A	T	.	.	MAF_USDA=4.167
NC_035086.1	11234647	.	A	T	.	.	MAF_USDA=6.25
NC_035086.1	11234653	.	C	T	.	.	MAF_USDA=33.333
NC_035086.1	11234660	.	A	T	.	.	MAF_USDA=4.918
NC_035086.1	11234672	.	T	G	.	.	MAF_USDA=4.918
NC_035086.1	11234676	.	A	G	.	.	MAF_USDA=5.738
NC_035086.1	11234710	.	G	A	.	.	MAF_INRAE=4.167
NC_035086.1	11234750	.	A	T	.	.	MAF_USDA=20.833
NC_035086.1	11234756	.	C	T	.	.	MAF_INRAE=15.833;MAF_USDA=1.639
NC_035086.1	11234757	.	T	C	.	.	MAF_USDA=4.098
NC_035086.1	11234761	.	C	T	.	.	MAF_USDA=7.377
NC_035086.1	11234766	.	T	C	.	.	MAF_USDA=4.918
NC_035086.1	11234769	.	T	C	.	.	MAF_USDA=1.639
NC_035086.1	11234771	.	C	T	.	.	MAF_USDA=27.647
NC_035086.1	11234835	.	G	T	.	.	MAF_USDA=31.765
NC_035086.1	11234848	.	A	T	.	.	MAF_USDA=3.279
NC_035086.1	11234864	.	G	T	.	.	MAF_USDA=12.353
NC_035086.1	11234880	.	G	T	.	.	MAF_USDA=2.459
NC_035086.1	11234920	.	A	T	.	.	MAF_USDA=4.098
NC_035086.1	11234981	.	C	T	.	.	MAF_USDA=10.0
NC_035086.1	11234994	.	A	C	.	.	MAF_INRAE=46.835;MAF_USDA=35.294
NC_035086.1	11234995	.	A	C	.	.	MAF_INRAE=6.667;MAF_USDA=1.765
NC_035086.1	11235001	.	G	T	.	.	MAF_INRAE=6.667;MAF_USDA=12.941
NC_035086.1	11235054	.	A	T	.	.	MAF_USDA=46.951
NC_035086.1	11235086	.	C	A	.	.	MAF_INRAE=28.481;MAF_USDA=40.588
NC_035086.1	11235195	.	T	C	.	.	MAF_INRAE=26.582;MAF_USDA=7.647
NC_035086.1	11235207	.	G	T	.	.	MAF_USDA=1.639
NC_035086.1	11235289	.	A	C	.	.	MAF_INRAE=6.667;MAF_USDA=2.353
NC_035086.1	11235306	.	G	C	.	.	MAF_USDA=1.639
NC_035086.1	11235313	.	C	A	.	.	MAF_USDA=1.639
NC_035086.1	11235326	.	G	T	.	.	MAF_INRAE=41.772;MAF_USDA=30.0
NC_035086.1	11235332	.	A	T	.	.	MAF_USDA=2.459
NC_035086.1	11235472	.	C	A	.	.	MAF_USDA=2.459
NC_035086.1	11235541	.	A	C	.	.	MAF_INRAE=33.333
NC_035086.1	11235542	.	A	T	.	.	MAF_INRAE=6.667
NC_035086.1	11235544	.	A	C	.	.	MAF_INRAE=33.333
NC_035086.1	11235569	.	C	T	.	.	MAF_INRAE=19.62;MAF_USDA=49.405
NC_035086.1	11235577	.	A	C	.	.	MAF_USDA=1.667
NC_035086.1	11235978	.	C	T	.	.	MAF_INRAE=8.861;MAF_USDA=13.529
NC_035086.1	11236003	.	C	A	.	.	MAF_USDA=8.235
NC_035086.1	11236015	.	T	C	.	.	MAF_INRAE=8.861;MAF_USDA=13.529
NC_035086.1	11236035	.	C	A	.	.	MAF_INRAE=8.861;MAF_USDA=17.059
NC_035086.1	11236052	.	G	T	.	.	MAF_USDA=4.098
NC_035086.1	11236055	.	G	T	.	.	MAF_USDA=2.459
NC_035086.1	11236057	.	G	A	.	.	MAF_INRAE=29.114;MAF_USDA=36.471
NC_035086.1	11236115	.	C	T	.	.	MAF_USDA=1.639
NC_035086.1	11236299	.	G	T	.	.	MAF_INRAE=41.139;MAF_USDA=25.294
NC_035086.1	11236320	.	T	A	.	.	MAF_INRAE=8.861;MAF_USDA=9.412
NC_035086.1	11236371	.	T	C	.	.	MAF_USDA=4.167
NC_035086.1	11236535	.	G	A	.	.	MAF_USDA=4.098
NC_035086.1	11236612	.	T	G	.	.	MAF_INRAE=27.848;MAF_USDA=37.647
NC_035086.1	11236653	.	A	T	.	.	MAF_INRAE=19.62;MAF_USDA=47.059
NC_035086.1	11236660	.	C	A	.	.	MAF_USDA=1.639
NC_035086.1	11236906	.	G	C	.	.	MAF_INRAE=6.667;MAF_USDA=1.765
NC_035086.1	11236909	.	T	C	.	.	MAF_INRAE=19.62;MAF_USDA=18.824
NC_035086.1	11236942	.	G	T	.	.	MAF_USDA=1.639
NC_035086.1	11237009	.	G	A	.	.	MAF_INRAE=28.481;MAF_USDA=17.647
NC_035086.1	11237025	.	T	C	.	.	MAF_INRAE=42.105;MAF_USDA=28.824
NC_035086.1	11237066	.	C	T	.	.	MAF_USDA=1.639
NC_035086.1	11237087	.	T	C	.	.	MAF_INRAE=19.62;MAF_USDA=25.41
NC_035086.1	11237093	.	A	C	.	.	MAF_INRAE=49.367;MAF_USDA=37.705
NC_035086.1	11237099	.	T	C	.	.	MAF_INRAE=49.367;MAF_USDA=37.705
NC_035086.1	11237113	.	T	G	.	.	MAF_INRAE=25.316;MAF_USDA=41.803
NC_035086.1	11237136	.	A	C	.	.	MAF_INRAE=48.734;MAF_USDA=42.353
NC_035086.1	11237151	.	T	C	.	.	MAF_INRAE=25.949;MAF_USDA=45.882
NC_035086.1	11237179	.	C	T	.	.	MAF_INRAE=5.063;MAF_USDA=4.706
NC_035086.1	11237233	.	G	T	.	.	MAF_INRAE=7.5
NC_035086.1	11237246	.	A	G	.	.	MAF_USDA=3.279
NC_035086.1	11237331	.	G	T	.	.	MAF_USDA=3.279
NC_035086.1	11237386	.	G	A	.	.	MAF_USDA=7.377
NC_035086.1	11237416	.	G	A	.	.	MAF_INRAE=25.316;MAF_USDA=47.059
NC_035086.1	11237645	.	A	C	.	.	MAF_INRAE=3.797
NC_035086.1	11237677	.	G	A	.	.	MAF_INRAE=24.684;MAF_USDA=12.353
NC_035086.1	11237747	.	G	T	.	.	MAF_USDA=1.639
NC_035086.1	11237756	.	G	T	.	.	MAF_USDA=3.279
NC_035086.1	11237785	.	C	G	.	.	MAF_INRAE=25.316;MAF_USDA=12.941
NC_035086.1	11237816	.	G	A	.	.	MAF_INRAE=25.316;MAF_USDA=10.714
NC_035086.1	11237862	.	G	C	.	.	MAF_INRAE=5.263
NC_035086.1	11237937	.	C	T	.	.	MAF_USDA=1.639
NC_035086.1	11237951	.	A	C	.	.	MAF_USDA=3.279
NC_035086.1	11238119	.	G	T	.	.	MAF_INRAE=20.833;MAF_USDA=11.765
NC_035086.1	11238212	.	A	G	.	.	MAF_INRAE=7.595;MAF_USDA=16.471
NC_035086.1	11238226	.	A	C	.	.	MAF_USDA=3.279
NC_035086.1	11238284	.	A	G	.	.	MAF_USDA=2.083
NC_035086.1	11238295	.	G	A	.	.	MAF_USDA=2.459
NC_035086.1	11238328	.	G	A	.	.	MAF_INRAE=5.263
NC_035086.1	11238394	.	C	T	.	.	MAF_INRAE=25.316;MAF_USDA=37.059
NC_035086.1	11238464	.	C	T	.	.	MAF_INRAE=20.833;MAF_USDA=12.353
NC_035086.1	11238497	.	C	T	.	.	MAF_INRAE=21.519;MAF_USDA=43.529
NC_035086.1	11238498	.	G	A	.	.	MAF_INRAE=25.0;MAF_USDA=42.353
NC_035086.1	11238553	.	G	T	.	.	MAF_INRAE=5.696
NC_035086.1	11238561	.	A	G	.	.	MAF_USDA=3.279
NC_035086.1	11238580	.	A	C	.	.	MAF_INRAE=18.987;MAF_USDA=27.059
NC_035086.1	11238622	.	A	T	.	.	MAF_INRAE=16.667
NC_035086.1	11238625	.	A	T	.	.	MAF_INRAE=6.667
NC_035086.1	11238627	.	A	T	.	.	MAF_INRAE=16.667
NC_035086.1	11238628	.	A	T	.	.	MAF_INRAE=6.667
NC_035086.1	11238634	.	T	A	.	.	MAF_INRAE=3.797;MAF_USDA=4.167
NC_035086.1	11238690	.	C	A	.	.	MAF_INRAE=20.833
NC_035086.1	11238702	.	T	A	.	.	MAF_USDA=2.5
NC_035086.1	11238732	.	T	G	.	.	MAF_INRAE=41.139;MAF_USDA=31.765
NC_035086.1	11238887	.	C	A	.	.	MAF_USDA=2.083
NC_035086.1	11238999	.	C	T	.	.	MAF_INRAE=3.797;MAF_USDA=17.059
NC_035086.1	11239035	.	C	A	.	.	MAF_INRAE=36.076;MAF_USDA=47.647
NC_035086.1	11239039	.	T	G	.	.	MAF_USDA=3.279
NC_035086.1	11239061	.	G	T	.	.	MAF_INRAE=36.076;MAF_USDA=48.824
NC_035086.1	11239231	.	A	G	.	.	MAF_INRAE=17.089;MAF_USDA=11.765
NC_035086.1	11239236	.	C	A	.	.	MAF_INRAE=36.076;MAF_USDA=33.529
NC_035086.1	11239312	.	A	G	.	.	MAF_INRAE=20.833;MAF_USDA=12.353
NC_035086.1	11239463	.	T	C	.	.	MAF_INRAE=46.203;MAF_USDA=46.471
NC_035086.1	11239540	.	G	T	.	.	MAF_USDA=4.098
NC_035086.1	11239693	.	G	T	.	.	MAF_USDA=1.639
NC_035086.1	11239810	.	C	A	.	.	MAF_INRAE=5.263
NC_035086.1	11239817	.	T	C	.	.	MAF_USDA=1.639
NC_035086.1	11240027	.	A	G	.	.	MAF_INRAE=46.835;MAF_USDA=33.529
NC_035086.1	11240041	.	A	G	.	.	MAF_INRAE=20.833;MAF_USDA=10.0
NC_035086.1	11240042	.	C	T	.	.	MAF_INRAE=20.833;MAF_USDA=10.0
NC_035086.1	11240272	.	T	C	.	.	MAF_INRAE=39.241;MAF_USDA=40.0
NC_035086.1	11240274	.	A	T	.	.	MAF_USDA=2.459
NC_035086.1	11240300	.	C	T	.	.	MAF_USDA=3.279
NC_035086.1	11240323	.	T	G	.	.	MAF_USDA=1.639
NC_035086.1	11240336	.	T	G	.	.	MAF_INRAE=39.241;MAF_USDA=40.0
NC_035086.1	11240358	.	A	C	.	.	MAF_USDA=1.639
NC_035086.1	11240497	.	G	A	.	.	MAF_INRAE=5.0
NC_035086.1	11240584	.	T	G	.	.	MAF_USDA=22.917
NC_035086.1	11240633	.	T	A	.	.	MAF_INRAE=37.975;MAF_USDA=45.294
NC_035086.1	11240673	.	C	T	.	.	MAF_USDA=1.639
NC_035086.1	11240680	.	T	G	.	.	MAF_INRAE=29.114;MAF_USDA=22.353
NC_035086.1	11240759	.	A	T	.	.	MAF_INRAE=8.228;MAF_USDA=13.529
NC_035086.1	11240860	.	G	T	.	.	MAF_INRAE=44.937;MAF_USDA=39.412
NC_035086.1	11240877	.	A	C	.	.	MAF_INRAE=12.025;MAF_USDA=14.706
NC_035086.1	11240878	.	A	C	.	.	MAF_USDA=2.459
NC_035086.1	11240886	.	T	C	.	.	MAF_INRAE=29.114;MAF_USDA=19.412
NC_035086.1	11241028	.	G	C	.	.	MAF_INRAE=8.861;MAF_USDA=7.059
NC_035086.1	11241033	.	T	A	.	.	MAF_USDA=6.471
NC_035086.1	11241117	.	C	T	.	.	MAF_INRAE=8.333;MAF_USDA=11.475
NC_035086.1	11241250	.	C	T	.	.	MAF_INRAE=28.481;MAF_USDA=37.059
NC_035086.1	11241540	.	G	A	.	.	MAF_USDA=8.235
NC_035086.1	11241584	.	A	G	.	.	MAF_USDA=2.941
NC_035086.1	11241586	.	G	A	.	.	MAF_USDA=3.529
NC_035086.1	11241588	.	AAG	AAA	.	.	MAF_USDA=2.083
NC_035086.1	11241590	.	G	A	.	.	MAF_USDA=3.279
NC_035086.1	11241594	.	A	T	.	.	MAF_USDA=2.941
NC_035086.1	11241595	.	C	T	.	.	MAF_USDA=2.083
NC_035086.1	11241597	.	T	A	.	.	MAF_USDA=11.176
NC_035086.1	11241598	.	T	A	.	.	MAF_USDA=2.941
NC_035086.1	11241599	.	T	A	.	.	MAF_USDA=2.083
NC_035086.1	11241601	.	C	A	.	.	MAF_USDA=3.529
NC_035086.1	11241623	.	C	A	.	.	MAF_USDA=4.118
NC_035086.1	11241667	.	C	A	.	.	MAF_USDA=10.656
NC_035086.1	11241794	.	A	T	.	.	MAF_USDA=2.083
NC_035086.1	11241799	.	A	T	.	.	MAF_USDA=2.083
NC_035086.1	11241810	.	T	G	.	.	MAF_USDA=2.459
NC_035086.1	11241827	.	G	T	.	.	MAF_USDA=2.459
NC_035086.1	11241828	.	T	C	.	.	MAF_USDA=1.639
NC_035086.1	11241901	.	A	C	.	.	MAF_USDA=1.639
NC_035086.1	11241921	.	G	A	.	.	MAF_USDA=2.083
NC_035086.1	11241928	.	G	A	.	.	MAF_USDA=1.639
NC_035086.1	11241963	.	A	T	.	.	MAF_INRAE=9.167
NC_035086.1	11241969	.	T	A	.	.	MAF_USDA=1.639
NC_035086.1	11242052	.	A	C	.	.	MAF_INRAE=9.167
NC_035086.1	11242055	.	T	G	.	.	MAF_USDA=1.639
NC_035086.1	11242060	.	C	T	.	.	MAF_USDA=1.639
NC_035086.1	11242102	.	G	A	.	.	MAF_USDA=4.706
NC_035086.1	11242106	.	G	A	.	.	MAF_INRAE=13.333;MAF_USDA=1.639
NC_035086.1	11242107	.	G	T	.	.	MAF_INRAE=13.333;MAF_USDA=1.639
NC_035086.1	11242114	.	A	G	.	.	MAF_USDA=2.083
NC_035086.1	11242115	.	T	A	.	.	MAF_INRAE=23.418;MAF_USDA=27.083
NC_035086.1	11242116	.	T	A	.	.	MAF_INRAE=42.5;MAF_USDA=2.083
NC_035086.1	11242146	.	G	A	.	.	MAF_INRAE=7.595;MAF_USDA=3.529
NC_035086.1	11242166	.	A	T	.	.	MAF_USDA=1.639
NC_035086.1	11242192	.	T	C	.	.	MAF_INRAE=29.114;MAF_USDA=2.976
NC_035086.1	11242298	.	G	A	.	.	MAF_USDA=3.279
NC_035086.1	11242302	.	T	C	.	.	MAF_INRAE=41.139;MAF_USDA=24.118
NC_035086.1	11242387	.	A	C	.	.	MAF_INRAE=9.167;MAF_USDA=1.639
NC_035086.1	11242411	.	G	T	.	.	MAF_INRAE=9.167;MAF_USDA=1.639
NC_035086.1	11242432	.	G	A	.	.	MAF_INRAE=5.263;MAF_USDA=8.333
NC_035086.1	11242457	.	C	T	.	.	MAF_INRAE=22.785;MAF_USDA=2.353
NC_035086.1	11242458	.	G	A	.	.	MAF_INRAE=9.167;MAF_USDA=1.639
NC_035086.1	11242460	.	G	T	.	.	MAF_INRAE=9.167;MAF_USDA=1.639
NC_035086.1	11242509	.	T	C	.	.	MAF_INRAE=9.167;MAF_USDA=1.639
NC_035086.1	11242550	.	G	A	.	.	MAF_USDA=7.377
NC_035086.1	11242561	.	G	C	.	.	MAF_USDA=1.639
NC_035086.1	11242573	.	C	T	.	.	MAF_INRAE=9.167;MAF_USDA=1.639
NC_035086.1	11242578	.	G	A	.	.	MAF_USDA=5.738
NC_035086.1	11242691	.	A	G	.	.	MAF_INRAE=9.167;MAF_USDA=2.459
NC_035086.1	11242741	.	G	A	.	.	MAF_USDA=1.639
NC_035086.1	11242920	.	G	T	.	.	MAF_USDA=2.941
NC_035086.1	11242951	.	C	T	.	.	MAF_INRAE=9.167;MAF_USDA=1.639
NC_035086.1	11242952	.	C	G	.	.	MAF_USDA=7.377
NC_035086.1	11243099	.	A	G	.	.	MAF_INRAE=9.167
NC_035086.1	11243110	.	G	T	.	.	MAF_USDA=2.459
NC_035086.1	11243136	.	C	G	.	.	MAF_INRAE=9.167;MAF_USDA=1.639
NC_035086.1	11243146	.	G	A	.	.	MAF_INRAE=9.167;MAF_USDA=1.639
NC_035086.1	11243161	.	A	C	.	.	MAF_INRAE=12.025;MAF_USDA=11.765
NC_035086.1	11243233	.	T	C	.	.	MAF_USDA=5.294
NC_035086.1	11243243	.	G	A	.	.	MAF_USDA=2.459
NC_035086.1	11243253	.	C	A	.	.	MAF_INRAE=9.167
NC_035086.1	11243275	.	T	G	.	.	MAF_INRAE=9.167;MAF_USDA=1.639
NC_035086.1	11243313	.	T	C	.	.	MAF_USDA=21.176
NC_035086.1	11243371	.	C	T	.	.	MAF_INRAE=9.167;MAF_USDA=1.639
NC_035086.1	11243372	.	A	G	.	.	MAF_INRAE=9.167;MAF_USDA=1.639
NC_035086.1	11243374	.	T	G	.	.	MAF_INRAE=9.167;MAF_USDA=1.639
NC_035086.1	11243397	.	G	C	.	.	MAF_USDA=8.197
NC_035086.1	11243463	.	A	G	.	.	MAF_INRAE=9.167
NC_035086.1	11243486	.	T	C	.	.	MAF_USDA=2.941
NC_035086.1	11243491	.	A	C	.	.	MAF_INRAE=9.167;MAF_USDA=1.639
NC_035086.1	11243512	.	T	C	.	.	MAF_INRAE=9.167;MAF_USDA=1.639
NC_035086.1	11243517	.	T	A	.	.	MAF_USDA=2.353
NC_035086.1	11243538	.	G	T	.	.	MAF_INRAE=9.167
NC_035086.1	11243548	.	A	T	.	.	MAF_INRAE=3.797
NC_035086.1	11243594	.	G	C	.	.	MAF_USDA=2.459
NC_035086.1	11243657	.	C	T	.	.	MAF_USDA=3.529
NC_035086.1	11243829	.	G	T	.	.	MAF_USDA=2.459
NC_035086.1	11243951	.	C	T	.	.	MAF_INRAE=9.167;MAF_USDA=1.639
NC_035086.1	11243962	.	A	G	.	.	MAF_USDA=2.941
NC_035086.1	11243976	.	G	A	.	.	MAF_INRAE=1.667
NC_035086.1	11244028	.	T	A	.	.	MAF_INRAE=9.167;MAF_USDA=1.639
NC_035086.1	11244051	.	C	A	.	.	MAF_INRAE=9.167;MAF_USDA=4.118
NC_035086.1	11244066	.	C	A	.	.	MAF_INRAE=2.5
NC_035086.1	11244082	.	A	C	.	.	MAF_INRAE=14.167;MAF_USDA=8.197
NC_035086.1	11244113	.	C	A	.	.	MAF_INRAE=9.167;MAF_USDA=4.118
NC_035086.1	11244144	.	C	T	.	.	MAF_USDA=2.459
NC_035086.1	11244147	.	A	T	.	.	MAF_INRAE=9.167;MAF_USDA=4.118
NC_035086.1	11244162	.	A	C	.	.	MAF_INRAE=9.167;MAF_USDA=4.167
NC_035086.1	11244164	.	T	A	.	.	MAF_INRAE=9.167;MAF_USDA=4.167
NC_035086.1	11244173	.	A	G	.	.	MAF_USDA=2.083
NC_035086.1	11244176	.	G	A	.	.	MAF_USDA=2.353
NC_035086.1	11244179	.	A	C	.	.	MAF_INRAE=25.949;MAF_USDA=2.353
NC_035086.1	11244189	.	A	G	.	.	MAF_INRAE=9.167;MAF_USDA=4.118
NC_035086.1	11244191	.	A	T	.	.	MAF_INRAE=9.167;MAF_USDA=4.706
NC_035086.1	11244236	.	C	T	.	.	MAF_INRAE=2.532;MAF_USDA=5.294
NC_035086.1	11244256	.	A	T	.	.	MAF_INRAE=9.167
NC_035086.1	11244284	.	G	C	.	.	MAF_INRAE=9.167;MAF_USDA=1.639
NC_035086.1	11244324	.	C	G	.	.	MAF_INRAE=22.152;MAF_USDA=9.412
NC_035086.1	11244357	.	G	C	.	.	MAF_INRAE=9.167;MAF_USDA=4.706
NC_035086.1	11244392	.	A	G	.	.	MAF_INRAE=40.506;MAF_USDA=12.353
NC_035086.1	11244393	.	A	G	.	.	MAF_INRAE=48.333;MAF_USDA=12.353
NC_035086.1	11244398	.	G	A	.	.	MAF_INRAE=40.506;MAF_USDA=12.941
NC_035086.1	11244404	.	G	A	.	.	MAF_USDA=1.639
NC_035086.1	11244434	.	C	A	.	.	MAF_INRAE=15.789
NC_035086.1	11244438	.	C	G	.	.	MAF_USDA=8.333
NC_035086.1	11244444	.	C	A	.	.	MAF_USDA=6.25
NC_035086.1	11244453	.	G	A	.	.	MAF_USDA=1.765
NC_035086.1	11244474	.	G	A	.	.	MAF_INRAE=33.544;MAF_USDA=9.836
NC_035086.1	11244519	.	A	C	.	.	MAF_USDA=2.353
NC_035086.1	11244591	.	G	T	.	.	MAF_INRAE=21.053;MAF_USDA=28.571
NC_035086.1	11244605	.	G	T	.	.	MAF_USDA=27.083
NC_035086.1	11244606	.	C	T	.	.	MAF_USDA=1.724
NC_035086.1	11244619	.	G	C	.	.	MAF_USDA=25.0
NC_035086.1	11244621	.	T	G	.	.	MAF_USDA=27.083
NC_035086.1	11244622	.	G	C	.	.	MAF_USDA=29.167
NC_035086.1	11244623	.	T	C	.	.	MAF_INRAE=21.053;MAF_USDA=30.357
NC_035086.1	11244634	.	G	A	.	.	MAF_INRAE=15.789;MAF_USDA=10.714
NC_035086.1	11244637	.	C	T	.	.	MAF_USDA=6.548
NC_035086.1	11244638	.	G	T	.	.	MAF_INRAE=45.833;MAF_USDA=10.119
NC_035086.1	11244675	.	T	C	.	.	MAF_USDA=10.714
NC_035086.1	11244688	.	T	G	.	.	MAF_USDA=10.714
NC_035086.1	11244912	.	T	C	.	.	MAF_INRAE=15.789;MAF_USDA=12.651
NC_035086.1	11244915	.	C	T	.	.	MAF_USDA=1.205
NC_035086.1	11244921	.	G	T	.	.	MAF_USDA=1.695
NC_035086.1	11245017	.	C	T	.	.	MAF_INRAE=6.962;MAF_USDA=10.588
NC_035086.1	11245052	.	A	G	.	.	MAF_USDA=2.941
NC_035086.1	11245056	.	C	A	.	.	MAF_USDA=8.197
NC_035086.1	11245066	.	G	T	.	.	MAF_INRAE=41.139;MAF_USDA=11.765
NC_035086.1	11245069	.	T	C	.	.	MAF_INRAE=6.667;MAF_USDA=3.529
NC_035086.1	11245099	.	G	T	.	.	MAF_USDA=2.353
NC_035086.1	11245102	.	A	G	.	.	MAF_USDA=2.941
NC_035086.1	11245108	.	G	A	.	.	MAF_INRAE=40.506;MAF_USDA=11.475
NC_035086.1	11245117	.	T	C	.	.	MAF_USDA=3.529
NC_035086.1	11245140	.	T	C	.	.	MAF_USDA=3.529
NC_035086.1	11245147	.	G	T	.	.	MAF_INRAE=40.506;MAF_USDA=10.656
NC_035086.1	11245206	.	G	T	.	.	MAF_USDA=7.059
NC_035086.1	11245382	.	C	A	.	.	MAF_USDA=1.667
NC_035086.1	11245391	.	A	T	.	.	MAF_USDA=2.976
NC_035086.1	11246048	.	C	G	.	.	MAF_USDA=8.333
NC_035086.1	11246056	.	G	T	.	.	MAF_USDA=2.381
NC_035086.1	11246273	.	G	A	.	.	MAF_INRAE=23.418;MAF_USDA=22.941
NC_035086.1	11246309	.	A	G	.	.	MAF_INRAE=27.848;MAF_USDA=20.588
NC_035086.1	11246347	.	C	T	.	.	MAF_INRAE=17.722;MAF_USDA=12.353
NC_035086.1	11246382	.	G	A	.	.	MAF_INRAE=13.333;MAF_USDA=9.836
NC_035086.1	11246452	.	T	C	.	.	MAF_INRAE=13.333;MAF_USDA=4.918
NC_035086.1	11246549	.	G	T	.	.	MAF_USDA=4.918
NC_035086.1	11246614	.	A	T	.	.	MAF_INRAE=22.785;MAF_USDA=15.882
NC_035086.1	11246660	.	T	G	.	.	MAF_USDA=20.833
NC_035086.1	11246821	.	T	C	.	.	MAF_INRAE=2.5
NC_035086.1	11246879	.	G	A	.	.	MAF_USDA=4.918
NC_035086.1	11247006	.	T	C	.	.	MAF_INRAE=8.228;MAF_USDA=7.059
NC_035086.1	11247054	.	C	T	.	.	MAF_INRAE=13.333;MAF_USDA=5.738
NC_035086.1	11247126	.	T	C	.	.	MAF_INRAE=8.228;MAF_USDA=6.557
NC_035086.1	11247287	.	C	A	.	.	MAF_USDA=6.557
NC_035086.1	11247295	.	C	T	.	.	MAF_USDA=6.557
NC_035086.1	11247372	.	A	G	.	.	MAF_INRAE=13.333;MAF_USDA=1.639
NC_035086.1	11247496	.	T	C	.	.	MAF_USDA=3.279
NC_035086.1	11247498	.	C	G	.	.	MAF_USDA=3.279
NC_035086.1	11247499	.	A	G	.	.	MAF_USDA=3.279
NC_035086.1	11247599	.	A	G	.	.	MAF_INRAE=8.228;MAF_USDA=11.765
NC_035086.1	11247772	.	A	G	.	.	MAF_INRAE=13.333;MAF_USDA=3.529
NC_035086.1	11247782	.	C	T	.	.	MAF_USDA=2.083
NC_035086.1	11247800	.	C	T	.	.	MAF_INRAE=15.0;MAF_USDA=8.197
NC_035086.1	11247834	.	C	T	.	.	MAF_INRAE=13.333;MAF_USDA=4.098
NC_035086.1	11247898	.	A	G	.	.	MAF_USDA=1.639
NC_035086.1	11248017	.	T	G	.	.	MAF_INRAE=48.734;MAF_USDA=38.235
NC_035086.1	11248025	.	C	T	.	.	MAF_USDA=4.098
NC_035086.1	11248279	.	A	C	.	.	MAF_INRAE=30.38
NC_035086.1	11248304	.	T	A	.	.	MAF_INRAE=40.506;MAF_USDA=46.471
NC_035086.1	11248326	.	A	G	.	.	MAF_INRAE=1.667;MAF_USDA=10.656
NC_035086.1	11248365	.	C	A	.	.	MAF_INRAE=15.823;MAF_USDA=29.412
NC_035086.1	11248403	.	T	A	.	.	MAF_USDA=2.459
NC_035086.1	11248416	.	A	T	.	.	MAF_USDA=21.739
NC_035086.1	11248475	.	C	A	.	.	MAF_INRAE=40.506;MAF_USDA=13.529
NC_035086.1	11248484	.	C	T	.	.	MAF_INRAE=40.506;MAF_USDA=16.471
NC_035086.1	11248489	.	T	C	.	.	MAF_INRAE=30.38;MAF_USDA=38.824
NC_035086.1	11248500	.	T	G	.	.	MAF_INRAE=30.38;MAF_USDA=39.412
NC_035086.1	11248506	.	G	A	.	.	MAF_INRAE=25.0;MAF_USDA=39.412
NC_035086.1	11248539	.	A	T	.	.	MAF_INRAE=13.333
NC_035086.1	11248543	.	C	A	.	.	MAF_INRAE=18.987;MAF_USDA=44.118
NC_035086.1	11248564	.	C	T	.	.	MAF_INRAE=25.0;MAF_USDA=38.235
NC_035086.1	11248565	.	G	A	.	.	MAF_INRAE=13.333
NC_035086.1	11248570	.	G	C	.	.	MAF_USDA=2.459
NC_035086.1	11248645	.	T	C	.	.	MAF_INRAE=30.38;MAF_USDA=37.647
NC_035086.1	11248673	.	A	G	.	.	MAF_INRAE=18.987;MAF_USDA=44.706
NC_035086.1	11248678	.	T	C	.	.	MAF_INRAE=40.506;MAF_USDA=16.471
NC_035086.1	11248700	.	A	C	.	.	MAF_INRAE=13.333
NC_035086.1	11248746	.	T	C	.	.	MAF_INRAE=40.506;MAF_USDA=15.882
NC_035086.1	11248812	.	C	T	.	.	MAF_INRAE=30.38;MAF_USDA=40.588
NC_035086.1	11248862	.	G	A	.	.	MAF_INRAE=13.333;MAF_USDA=1.639
NC_035086.1	11248885	.	C	T	.	.	MAF_USDA=2.083
NC_035086.1	11248901	.	A	G	.	.	MAF_INRAE=30.38;MAF_USDA=40.588
NC_035086.1	11248926	.	A	T	.	.	MAF_INRAE=18.987;MAF_USDA=42.353
NC_035086.1	11248959	.	C	A	.	.	MAF_USDA=1.639
NC_035086.1	11248967	.	G	A	.	.	MAF_INRAE=30.38;MAF_USDA=41.176
NC_035086.1	11248971	.	T	G	.	.	MAF_INRAE=25.0;MAF_USDA=41.176
NC_035086.1	11248988	.	G	A	.	.	MAF_INRAE=13.333
NC_035086.1	11248995	.	A	G	.	.	MAF_INRAE=40.506;MAF_USDA=42.353
NC_035086.1	11249108	.	T	C	.	.	MAF_INRAE=5.263
NC_035086.1	11249143	.	T	A	.	.	MAF_INRAE=30.38;MAF_USDA=41.176
NC_035086.1	11249204	.	G	T	.	.	MAF_INRAE=4.43;MAF_USDA=5.294
NC_035086.1	11249230	.	G	T	.	.	MAF_USDA=1.639
NC_035086.1	11249255	.	G	T	.	.	MAF_INRAE=13.333;MAF_USDA=1.639
NC_035086.1	11249276	.	G	T	.	.	MAF_INRAE=19.62;MAF_USDA=42.941
NC_035086.1	11249348	.	A	G	.	.	MAF_INRAE=39.873;MAF_USDA=41.176
NC_035086.1	11249436	.	A	C	.	.	MAF_USDA=3.529
NC_035086.1	11249547	.	T	A	.	.	MAF_INRAE=25.949;MAF_USDA=30.952
NC_035086.1	11249595	.	T	G	.	.	MAF_INRAE=39.873;MAF_USDA=36.905
NC_035086.1	11249639	.	C	T	.	.	MAF_INRAE=13.333
NC_035086.1	11249651	.	A	G	.	.	MAF_INRAE=15.823;MAF_USDA=12.353
NC_035086.1	11249688	.	C	A	.	.	MAF_INRAE=30.38;MAF_USDA=40.0
NC_035086.1	11249724	.	T	C	.	.	MAF_INRAE=40.506;MAF_USDA=41.765
NC_035086.1	11249844	.	G	T	.	.	MAF_INRAE=13.333
NC_035086.1	11249846	.	A	T	.	.	MAF_INRAE=30.38;MAF_USDA=41.071
NC_035086.1	11249854	.	A	G	.	.	MAF_INRAE=40.506;MAF_USDA=15.476
NC_035086.1	11249878	.	A	G	.	.	MAF_INRAE=21.053;MAF_USDA=31.25
NC_035086.1	11249918	.	A	C	.	.	MAF_INRAE=18.987;MAF_USDA=41.176
NC_035086.1	11249923	.	T	G	.	.	MAF_USDA=1.639
NC_035086.1	11250054	.	C	A	.	.	MAF_INRAE=40.506;MAF_USDA=15.882
NC_035086.1	11250072	.	A	T	.	.	MAF_INRAE=14.167
NC_035086.1	11250084	.	C	T	.	.	MAF_INRAE=29.747;MAF_USDA=39.412
NC_035086.1	11250106	.	T	C	.	.	MAF_INRAE=14.167;MAF_USDA=1.639
NC_035086.1	11250203	.	G	A	.	.	MAF_INRAE=5.0
NC_035086.1	11250274	.	G	C	.	.	MAF_INRAE=13.333;MAF_USDA=1.639
NC_035086.1	11250288	.	T	C	.	.	MAF_USDA=1.639
NC_035086.1	11250297	.	C	G	.	.	MAF_INRAE=30.38;MAF_USDA=41.176
NC_035086.1	11250299	.	G	T	.	.	MAF_INRAE=31.579;MAF_USDA=15.882
NC_035086.1	11250300	.	C	T	.	.	MAF_USDA=1.639
NC_035086.1	11250302	.	A	C	.	.	MAF_USDA=1.639
NC_035086.1	11250337	.	T	G	.	.	MAF_USDA=10.656
NC_035086.1	11250400	.	G	A	.	.	MAF_INRAE=30.38;MAF_USDA=41.071
NC_035086.1	11250410	.	A	C	.	.	MAF_INRAE=13.333;MAF_USDA=3.571
NC_035086.1	11250439	.	C	A	.	.	MAF_INRAE=13.333;MAF_USDA=1.639
NC_035086.1	11250452	.	C	A	.	.	MAF_INRAE=7.595;MAF_USDA=5.294
NC_035086.1	11250477	.	G	A	.	.	MAF_INRAE=12.5
NC_035086.1	11250489	.	G	C	.	.	MAF_INRAE=14.557;MAF_USDA=12.353
NC_035086.1	11250495	.	T	G	.	.	MAF_INRAE=12.5;MAF_USDA=1.639
NC_035086.1	11250525	.	C	G	.	.	MAF_INRAE=14.167;MAF_USDA=1.639
NC_035086.1	11250550	.	A	T	.	.	MAF_INRAE=13.333;MAF_USDA=2.459
NC_035086.1	11250560	.	T	C	.	.	MAF_INRAE=40.506;MAF_USDA=41.765
NC_035086.1	11250600	.	A	G	.	.	MAF_USDA=5.738
NC_035086.1	11250604	.	C	G	.	.	MAF_INRAE=13.333;MAF_USDA=1.639
NC_035086.1	11250644	.	A	T	.	.	MAF_USDA=6.557
NC_035086.1	11250648	.	A	C	.	.	MAF_INRAE=7.595;MAF_USDA=1.639
NC_035086.1	11250650	.	C	A	.	.	MAF_INRAE=13.333;MAF_USDA=1.639
NC_035086.1	11250660	.	G	C	.	.	MAF_INRAE=13.333;MAF_USDA=1.639
NC_035086.1	11250675	.	T	C	.	.	MAF_INRAE=39.873;MAF_USDA=43.529
NC_035086.1	11250700	.	G	C	.	.	MAF_INRAE=14.167;MAF_USDA=1.639
NC_035086.1	11250706	.	T	C	.	.	MAF_INRAE=3.165;MAF_USDA=6.471
NC_035086.1	11250718	.	C	A	.	.	MAF_USDA=2.459
NC_035086.1	11250746	.	C	A	.	.	MAF_INRAE=7.595;MAF_USDA=3.529
NC_035086.1	11250764	.	G	A	.	.	MAF_USDA=4.098
NC_035086.1	11250796	.	C	G	.	.	MAF_INRAE=19.62;MAF_USDA=41.176
NC_035086.1	11250883	.	G	A	.	.	MAF_INRAE=22.785;MAF_USDA=1.176
NC_035086.1	11250888	.	T	A	.	.	MAF_INRAE=39.873;MAF_USDA=42.941
NC_035086.1	11250898	.	T	C	.	.	MAF_USDA=1.639
NC_035086.1	11250921	.	T	G	.	.	MAF_INRAE=30.38;MAF_USDA=41.176
NC_035086.1	11250957	.	G	C	.	.	MAF_INRAE=22.785
NC_035086.1	11250985	.	C	T	.	.	MAF_USDA=1.639
NC_035086.1	11250993	.	C	T	.	.	MAF_USDA=2.459
NC_035086.1	11251039	.	C	T	.	.	MAF_USDA=2.083
NC_035086.1	11251085	.	A	T	.	.	MAF_INRAE=3.797;MAF_USDA=30.588
NC_035086.1	11251138	.	G	A	.	.	MAF_INRAE=29.747;MAF_USDA=40.0
NC_035086.1	11251181	.	C	A	.	.	MAF_INRAE=29.114;MAF_USDA=43.529
NC_035086.1	11251205	.	T	C	.	.	MAF_INRAE=5.263;MAF_USDA=4.706
NC_035086.1	11251217	.	G	T	.	.	MAF_INRAE=15.789;MAF_USDA=5.882
NC_035086.1	11251218	.	C	T	.	.	MAF_INRAE=29.114;MAF_USDA=43.529
NC_035086.1	11251220	.	A	C	.	.	MAF_INRAE=31.667;MAF_USDA=43.529
NC_035086.1	11251227	.	G	C	.	.	MAF_INRAE=40.506;MAF_USDA=15.294
NC_035086.1	11251236	.	G	C	.	.	MAF_INRAE=29.114;MAF_USDA=41.765
NC_035086.1	11251250	.	T	A	.	.	MAF_INRAE=29.114;MAF_USDA=41.765
NC_035086.1	11251296	.	C	T	.	.	MAF_USDA=1.639
NC_035086.1	11251299	.	A	C	.	.	MAF_INRAE=29.114;MAF_USDA=43.529
NC_035086.1	11251331	.	G	T	.	.	MAF_INRAE=17.722;MAF_USDA=14.706
NC_035086.1	11251405	.	T	A	.	.	MAF_INRAE=41.139;MAF_USDA=44.118
NC_035086.1	11251411	.	C	T	.	.	MAF_INRAE=25.833;MAF_USDA=35.417
NC_035086.1	11251431	.	A	C	.	.	MAF_INRAE=22.5;MAF_USDA=1.639
NC_035086.1	11251483	.	A	C	.	.	MAF_INRAE=41.772;MAF_USDA=45.294
NC_035086.1	11251504	.	A	G	.	.	MAF_INRAE=44.937;MAF_USDA=41.765
NC_035086.1	11251534	.	A	T	.	.	MAF_USDA=2.353
NC_035086.1	11251577	.	C	G	.	.	MAF_INRAE=15.823;MAF_USDA=12.353
NC_035086.1	11251696	.	C	T	.	.	MAF_INRAE=3.797;MAF_USDA=27.647
NC_035086.1	11251701	.	T	A	.	.	MAF_INRAE=46.835;MAF_USDA=44.706
NC_035086.1	11251737	.	C	T	.	.	MAF_INRAE=13.924;MAF_USDA=29.412
NC_035086.1	11251772	.	T	C	.	.	MAF_INRAE=3.165;MAF_USDA=4.706
NC_035086.1	11251773	.	A	T	.	.	MAF_INRAE=17.089;MAF_USDA=15.294
NC_035086.1	11251815	.	C	A	.	.	MAF_INRAE=13.333
NC_035086.1	11251820	.	C	T	.	.	MAF_USDA=2.459
NC_035086.1	11251919	.	A	G	.	.	MAF_INRAE=13.333;MAF_USDA=1.639
NC_035086.1	11252006	.	C	T	.	.	MAF_INRAE=31.579;MAF_USDA=27.059
NC_035086.1	11252025	.	T	A	.	.	MAF_INRAE=5.263;MAF_USDA=6.25
NC_035086.1	11252034	.	C	T	.	.	MAF_INRAE=13.333;MAF_USDA=1.639
NC_035086.1	11252036	.	C	T	.	.	MAF_INRAE=13.333;MAF_USDA=1.639
NC_035086.1	11252152	.	A	T	.	.	MAF_INRAE=15.19;MAF_USDA=11.176
NC_035086.1	11252166	.	G	A	.	.	MAF_INRAE=10.526;MAF_USDA=8.333
NC_035086.1	11252175	.	T	G	.	.	MAF_INRAE=13.333;MAF_USDA=1.639
NC_035086.1	11252182	.	C	T	.	.	MAF_INRAE=25.316;MAF_USDA=11.765
NC_035086.1	11252188	.	C	A	.	.	MAF_USDA=4.098
NC_035086.1	11252202	.	G	A	.	.	MAF_INRAE=17.722;MAF_USDA=15.294
NC_035086.1	11252203	.	A	T	.	.	MAF_INRAE=18.333;MAF_USDA=15.294
NC_035086.1	11252233	.	T	C	.	.	MAF_USDA=3.279
NC_035086.1	11252248	.	T	A	.	.	MAF_INRAE=15.0;MAF_USDA=8.333
NC_035086.1	11252265	.	C	T	.	.	MAF_USDA=1.639
NC_035086.1	11252266	.	T	A	.	.	MAF_USDA=1.639
NC_035086.1	11252267	.	T	G	.	.	MAF_INRAE=15.789;MAF_USDA=11.765
NC_035086.1	11252282	.	G	A	.	.	MAF_INRAE=13.333;MAF_USDA=1.639
NC_035086.1	11252290	.	C	A	.	.	MAF_INRAE=25.316;MAF_USDA=11.176
NC_035086.1	11252383	.	A	C	.	.	MAF_USDA=2.459
NC_035086.1	11252447	.	C	T	.	.	MAF_USDA=1.639
NC_035086.1	11252467	.	G	A	.	.	MAF_USDA=3.279
NC_035086.1	11252527	.	T	C	.	.	MAF_INRAE=13.333;MAF_USDA=2.459
NC_035086.1	11252537	.	G	T	.	.	MAF_INRAE=39.241;MAF_USDA=42.353
NC_035086.1	11252565	.	G	T	.	.	MAF_INRAE=13.333;MAF_USDA=1.639
NC_035086.1	11252605	.	C	T	.	.	MAF_USDA=13.115
NC_035086.1	11252691	.	G	T	.	.	MAF_USDA=2.083
NC_035086.1	11252859	.	A	G	.	.	MAF_INRAE=13.333;MAF_USDA=1.639
NC_035086.1	11252870	.	T	A	.	.	MAF_INRAE=13.333;MAF_USDA=1.639
NC_035086.1	11252871	.	C	A	.	.	MAF_INRAE=13.333;MAF_USDA=1.639
NC_035086.1	11252873	.	T	A	.	.	MAF_INRAE=22.785;MAF_USDA=22.941
NC_035086.1	11252874	.	T	G	.	.	MAF_INRAE=13.333;MAF_USDA=1.639
NC_035086.1	11252893	.	T	C	.	.	MAF_INRAE=42.405;MAF_USDA=44.118
NC_035086.1	11252910	.	G	T	.	.	MAF_INRAE=15.833;MAF_USDA=1.639
NC_035086.1	11252918	.	C	A	.	.	MAF_INRAE=15.833;MAF_USDA=2.459
NC_035086.1	11252957	.	G	A	.	.	MAF_USDA=4.098
NC_035086.1	11252981	.	C	T	.	.	MAF_USDA=1.639
NC_035086.1	11253016	.	C	A	.	.	MAF_USDA=1.639
NC_035086.1	11253071	.	A	C	.	.	MAF_INRAE=42.105;MAF_USDA=30.588
NC_035086.1	11253161	.	T	A	.	.	MAF_INRAE=17.089;MAF_USDA=14.118
NC_035086.1	11253175	.	G	T	.	.	MAF_USDA=3.529
NC_035086.1	11253287	.	A	T	.	.	MAF_INRAE=12.5;MAF_USDA=1.639
NC_035086.1	11253291	.	A	C	.	.	MAF_INRAE=3.165;MAF_USDA=14.583
NC_035086.1	11253435	.	G	T	.	.	MAF_USDA=1.639
NC_035086.1	11253491	.	G	T	.	.	MAF_USDA=4.167
NC_035086.1	11253522	.	T	A	.	.	MAF_INRAE=45.57;MAF_USDA=45.882
NC_035086.1	11253662	.	C	T	.	.	MAF_INRAE=5.263
NC_035086.1	11253665	.	G	A	.	.	MAF_USDA=4.167
NC_035086.1	11253742	.	C	A	.	.	MAF_INRAE=17.722;MAF_USDA=14.706
NC_035086.1	11253755	.	A	T	.	.	MAF_USDA=3.529
NC_035086.1	11253768	.	T	C	.	.	MAF_INRAE=3.165;MAF_USDA=8.824
NC_035086.1	11253785	.	C	T	.	.	MAF_INRAE=13.333
NC_035086.1	11253789	.	T	C	.	.	MAF_USDA=2.941
NC_035086.1	11253790	.	T	G	.	.	MAF_INRAE=13.333
NC_035086.1	11253806	.	A	G	.	.	MAF_INRAE=40.506;MAF_USDA=47.059
NC_035086.1	11253870	.	T	A	.	.	MAF_USDA=8.235
NC_035086.1	11253892	.	T	C	.	.	MAF_INRAE=3.165;MAF_USDA=8.824
NC_035086.1	11253937	.	T	C	.	.	MAF_INRAE=13.333;MAF_USDA=1.639
NC_035086.1	11253940	.	C	T	.	.	MAF_INRAE=17.722;MAF_USDA=15.294
NC_035086.1	11253969	.	G	T	.	.	MAF_INRAE=17.722;MAF_USDA=15.294
NC_035086.1	11254208	.	G	T	.	.	MAF_INRAE=13.333;MAF_USDA=1.667
NC_035086.1	11254301	.	C	T	.	.	MAF_INRAE=39.873;MAF_USDA=36.31
NC_035086.1	11254315	.	G	C	.	.	MAF_INRAE=17.722;MAF_USDA=12.353
NC_035086.1	11254373	.	C	T	.	.	MAF_INRAE=3.165;MAF_USDA=10.0
NC_035086.1	11254407	.	G	T	.	.	MAF_USDA=1.639
NC_035086.1	11254512	.	T	C	.	.	MAF_INRAE=45.57;MAF_USDA=30.0
NC_035086.1	11254546	.	A	G	.	.	MAF_INRAE=45.57;MAF_USDA=30.0
NC_035086.1	11254660	.	G	A	.	.	MAF_INRAE=13.333;MAF_USDA=1.639
NC_035086.1	11254731	.	G	T	.	.	MAF_INRAE=15.789;MAF_USDA=1.765
NC_035086.1	11254744	.	C	A	.	.	MAF_INRAE=19.167;MAF_USDA=39.412
NC_035086.1	11254844	.	G	T	.	.	MAF_INRAE=3.797;MAF_USDA=18.75
NC_035086.1	11254870	.	C	A	.	.	MAF_INRAE=7.595;MAF_USDA=3.529
NC_035086.1	11254936	.	T	G	.	.	MAF_INRAE=26.582;MAF_USDA=16.471
NC_035086.1	11254937	.	G	A	.	.	MAF_USDA=3.279
NC_035086.1	11255016	.	C	A	.	.	MAF_INRAE=23.418;MAF_USDA=18.824
NC_035086.1	11255027	.	T	A	.	.	MAF_USDA=2.459
NC_035086.1	11255028	.	T	A	.	.	MAF_USDA=2.459
NC_035086.1	11255048	.	C	A	.	.	MAF_INRAE=26.582;MAF_USDA=15.882
NC_035086.1	11255052	.	C	A	.	.	MAF_INRAE=28.333;MAF_USDA=14.706
NC_035086.1	11255075	.	A	C	.	.	MAF_INRAE=26.582;MAF_USDA=25.882
NC_035086.1	11255118	.	A	G,T	.	.	MAF_INRAE=36.842
NC_035086.1	11255136	.	C	A	.	.	MAF_INRAE=17.722;MAF_USDA=14.706
NC_035086.1	11255172	.	A	C	.	.	MAF_INRAE=21.519;MAF_USDA=1.765
NC_035086.1	11255297	.	G	C	.	.	MAF_INRAE=22.785;MAF_USDA=40.588
NC_035086.1	11255306	.	A	C	.	.	MAF_INRAE=24.684;MAF_USDA=43.529
NC_035086.1	11255352	.	G	A	.	.	MAF_USDA=4.918
NC_035086.1	11255390	.	A	T	.	.	MAF_INRAE=21.053;MAF_USDA=22.917
NC_035086.1	11255402	.	G	T	.	.	MAF_INRAE=34.177;MAF_USDA=43.529
NC_035086.1	11255417	.	G	A	.	.	MAF_USDA=1.639
NC_035086.1	11255444	.	C	T	.	.	MAF_USDA=1.639
NC_035086.1	11255495	.	T	A	.	.	MAF_INRAE=34.81;MAF_USDA=44.118
NC_035086.1	11255534	.	A	G	.	.	MAF_INRAE=24.684;MAF_USDA=41.176
NC_035086.1	11255602	.	T	C	.	.	MAF_INRAE=24.684;MAF_USDA=42.353
NC_035086.1	11255616	.	C	T	.	.	MAF_INRAE=22.785;MAF_USDA=41.765
NC_035086.1	11255633	.	C	T	.	.	MAF_INRAE=12.5;MAF_USDA=1.639
NC_035086.1	11255663	.	A	G	.	.	MAF_INRAE=24.051;MAF_USDA=42.941
NC_035086.1	11255756	.	G	A	.	.	MAF_USDA=1.639
NC_035086.1	11255794	.	G	A	.	.	MAF_USDA=11.765
NC_035086.1	11255808	.	T	C	.	.	MAF_INRAE=24.684;MAF_USDA=41.765
NC_035086.1	11255870	.	G	A	.	.	MAF_USDA=1.639
NC_035086.1	11255874	.	A	G	.	.	MAF_INRAE=5.263
NC_035086.1	11255930	.	C	G	.	.	MAF_USDA=4.167
NC_035086.1	11255934	.	T	G	.	.	MAF_INRAE=2.5;MAF_USDA=4.167
NC_035086.1	11255954	.	C	T	.	.	MAF_INRAE=24.684;MAF_USDA=42.857
NC_035086.1	11255962	.	G	A	.	.	MAF_INRAE=2.5;MAF_USDA=4.167
NC_035086.1	11255977	.	T	C	.	.	MAF_USDA=1.667
NC_035086.1	11255986	.	T	C	.	.	MAF_INRAE=9.494;MAF_USDA=6.471
NC_035086.1	11256071	.	A	G	.	.	MAF_INRAE=7.595;MAF_USDA=7.059
NC_035086.1	11256072	.	T	A	.	.	MAF_INRAE=24.684;MAF_USDA=42.353
NC_035086.1	11256081	.	G	T	.	.	MAF_INRAE=36.842;MAF_USDA=42.941
NC_035086.1	11256086	.	G	A	.	.	MAF_USDA=42.353
NC_035086.1	11256104	.	A	T	.	.	MAF_USDA=27.083
NC_035086.1	11256111	.	A	T	.	.	MAF_USDA=6.25
NC_035086.1	11256114	.	A	C	.	.	MAF_USDA=22.917
NC_035086.1	11256115	.	A	T	.	.	MAF_USDA=8.333
NC_035086.1	11256116	.	A	T	.	.	MAF_USDA=20.833
NC_035086.1	11256117	.	A	T	.	.	MAF_USDA=22.917
NC_035086.1	11256118	.	A	T	.	.	MAF_USDA=39.583
NC_035086.1	11256119	.	A	T	.	.	MAF_USDA=14.583
NC_035086.1	11256121	.	T	A	.	.	MAF_USDA=4.167
NC_035086.1	11256184	.	C	G	.	.	MAF_INRAE=24.684;MAF_USDA=42.941
NC_035086.1	11256209	.	T	C	.	.	MAF_INRAE=24.684;MAF_USDA=43.529
NC_035086.1	11256318	.	T	A	.	.	MAF_INRAE=13.333;MAF_USDA=1.639
NC_035086.1	11256337	.	A	G	.	.	MAF_INRAE=13.333;MAF_USDA=1.639
NC_035086.1	11256391	.	G	T	.	.	MAF_INRAE=35.443;MAF_USDA=41.765
NC_035086.1	11256476	.	A	G	.	.	MAF_INRAE=32.278;MAF_USDA=40.588
NC_035086.1	11256541	.	A	C	.	.	MAF_INRAE=15.823;MAF_USDA=12.353
NC_035086.1	11256581	.	A	C	.	.	MAF_INRAE=22.152;MAF_USDA=9.412
NC_035086.1	11256587	.	T	C	.	.	MAF_INRAE=14.167
NC_035086.1	11256648	.	C	T	.	.	MAF_INRAE=34.177;MAF_USDA=44.706
NC_035086.1	11256686	.	G	T	.	.	MAF_INRAE=22.785;MAF_USDA=14.583
NC_035086.1	11256747	.	C	G	.	.	MAF_INRAE=13.333
NC_035086.1	11256781	.	A	C	.	.	MAF_USDA=1.639
NC_035086.1	11256799	.	T	G	.	.	MAF_USDA=2.459
NC_035086.1	11256883	.	A	T	.	.	MAF_USDA=1.639
NC_035086.1	11256889	.	C	T	.	.	MAF_USDA=3.279
NC_035086.1	11256896	.	A	G	.	.	MAF_INRAE=13.333;MAF_USDA=1.639
NC_035086.1	11256900	.	C	T	.	.	MAF_USDA=2.083
NC_035086.1	11256911	.	G	A	.	.	MAF_INRAE=13.333;MAF_USDA=1.639
NC_035086.1	11256914	.	C	A	.	.	MAF_USDA=1.639
NC_035086.1	11256915	.	C	A	.	.	MAF_USDA=1.639
NC_035086.1	11256916	.	A	T	.	.	MAF_USDA=1.639
NC_035086.1	11256922	.	A	T	.	.	MAF_INRAE=13.333;MAF_USDA=1.639
NC_035086.1	11256935	.	T	G	.	.	MAF_INRAE=5.263
NC_035086.1	11256995	.	T	C	.	.	MAF_INRAE=13.333;MAF_USDA=1.639
NC_035086.1	11257013	.	G	T	.	.	MAF_INRAE=13.333;MAF_USDA=1.639
NC_035086.1	11257033	.	G	C	.	.	MAF_INRAE=13.333;MAF_USDA=1.639
NC_035086.1	11257121	.	C	T	.	.	MAF_INRAE=13.333;MAF_USDA=1.639
NC_035086.1	11257123	.	G	A	.	.	MAF_INRAE=22.152;MAF_USDA=37.647
NC_035086.1	11257195	.	C	G	.	.	MAF_USDA=4.762
NC_035086.1	11257286	.	T	C	.	.	MAF_INRAE=15.833;MAF_USDA=1.667
NC_035086.1	11257293	.	C	T	.	.	MAF_USDA=1.667
NC_035086.1	11257330	.	C	A	.	.	MAF_INRAE=14.167;MAF_USDA=1.667
NC_035086.1	11257331	.	A	T	.	.	MAF_INRAE=14.167;MAF_USDA=1.667
NC_035086.1	11257363	.	C	T	.	.	MAF_INRAE=2.5
NC_035086.1	11257393	.	T	A	.	.	MAF_INRAE=13.333;MAF_USDA=27.083
NC_035086.1	11257521	.	T	C	.	.	MAF_INRAE=14.167;MAF_USDA=1.639
NC_035086.1	11257525	.	C	A	.	.	MAF_INRAE=14.167;MAF_USDA=1.639
NC_035086.1	11257546	.	G	T	.	.	MAF_INRAE=2.5
NC_035086.1	11257547	.	C	A	.	.	MAF_INRAE=2.5;MAF_USDA=3.279
NC_035086.1	11257585	.	T	A	.	.	MAF_INRAE=13.333;MAF_USDA=1.639
NC_035086.1	11257586	.	T	C	.	.	MAF_INRAE=13.333;MAF_USDA=1.639
NC_035086.1	11257619	.	T	C	.	.	MAF_INRAE=3.165;MAF_USDA=8.235
NC_035086.1	11257690	.	G	C	.	.	MAF_INRAE=13.333
NC_035086.1	11257710	.	C	A	.	.	MAF_INRAE=5.263
NC_035086.1	11257734	.	T	C	.	.	MAF_INRAE=34.177;MAF_USDA=44.706
NC_035086.1	11257736	.	C	T	.	.	MAF_USDA=3.279
NC_035086.1	11257748	.	T	C	.	.	MAF_INRAE=13.333
NC_035086.1	11257755	.	A	T	.	.	MAF_INRAE=13.333
NC_035086.1	11257814	.	C	G	.	.	MAF_INRAE=13.333
NC_035086.1	11257825	.	T	A	.	.	MAF_INRAE=13.333
NC_035086.1	11257826	.	T	G	.	.	MAF_INRAE=13.333
NC_035086.1	11257866	.	G	A	.	.	MAF_INRAE=3.797
NC_035086.1	11257912	.	C	G	.	.	MAF_INRAE=10.526;MAF_USDA=5.294
NC_035086.1	11257921	.	C	T	.	.	MAF_INRAE=13.333
NC_035086.1	11257924	.	G	T	.	.	MAF_USDA=2.459
NC_035086.1	11257954	.	C	T	.	.	MAF_INRAE=13.333;MAF_USDA=1.639
NC_035086.1	11258002	.	A	G	.	.	MAF_INRAE=34.81;MAF_USDA=41.765
NC_035086.1	11258009	.	C	A	.	.	MAF_INRAE=13.333
NC_035086.1	11258011	.	A	G	.	.	MAF_INRAE=13.333
NC_035086.1	11258056	.	G	T	.	.	MAF_INRAE=32.911;MAF_USDA=1.765
NC_035086.1	11258072	.	A	G	.	.	MAF_INRAE=36.842;MAF_USDA=41.765
NC_035086.1	11258108	.	A	G	.	.	MAF_INRAE=12.5;MAF_USDA=1.639
NC_035086.1	11258123	.	C	A	.	.	MAF_INRAE=2.5;MAF_USDA=3.279
NC_035086.1	11258127	.	A	C	.	.	MAF_INRAE=22.785;MAF_USDA=38.824
NC_035086.1	11258143	.	A	T	.	.	MAF_USDA=3.279
NC_035086.1	11258178	.	G	T	.	.	MAF_USDA=4.118
NC_035086.1	11258207	.	C	G	.	.	MAF_USDA=2.459
NC_035086.1	11258221	.	T	C	.	.	MAF_USDA=5.294
NC_035086.1	11258243	.	G	T	.	.	MAF_USDA=24.706
NC_035086.1	11258281	.	T	G	.	.	MAF_INRAE=15.833;MAF_USDA=4.918
NC_035086.1	11258282	.	A	T	.	.	MAF_USDA=2.353
NC_035086.1	11258286	.	A	T	.	.	MAF_USDA=3.279
NC_035086.1	11258319	.	A	G	.	.	MAF_USDA=1.639
NC_035086.1	11258336	.	C	G	.	.	MAF_INRAE=22.785;MAF_USDA=40.588
NC_035086.1	11258399	.	G	T	.	.	MAF_INRAE=22.785;MAF_USDA=12.353
NC_035086.1	11258446	.	G	A	.	.	MAF_USDA=4.118
NC_035086.1	11258530	.	C	A	.	.	MAF_INRAE=36.842;MAF_USDA=41.765
NC_035086.1	11258609	.	T	A	.	.	MAF_INRAE=34.81;MAF_USDA=43.529
NC_035086.1	11258669	.	T	A	.	.	MAF_USDA=2.083
NC_035086.1	11258670	.	A	T	.	.	MAF_INRAE=15.833;MAF_USDA=5.738
NC_035086.1	11258687	.	G	A	.	.	MAF_INRAE=15.833;MAF_USDA=5.738
NC_035086.1	11258699	.	T	C	.	.	MAF_INRAE=15.833;MAF_USDA=6.557
NC_035086.1	11258711	.	T	G	.	.	MAF_USDA=1.639
NC_035086.1	11258715	.	T	C	.	.	MAF_USDA=4.118
NC_035086.1	11258730	.	A	C	.	.	MAF_INRAE=15.833;MAF_USDA=5.738
NC_035086.1	11258731	.	T	A	.	.	MAF_INRAE=15.833;MAF_USDA=6.557
NC_035086.1	11258799	.	T	G	.	.	MAF_INRAE=22.785;MAF_USDA=39.412
NC_035086.1	11258815	.	A	T	.	.	MAF_INRAE=15.833;MAF_USDA=5.738
NC_035086.1	11258821	.	C	G	.	.	MAF_USDA=4.098
NC_035086.1	11258869	.	C	T	.	.	MAF_INRAE=15.823;MAF_USDA=12.353
NC_035086.1	11258913	.	G	A	.	.	MAF_INRAE=15.833;MAF_USDA=4.918
NC_035086.1	11258985	.	T	A	.	.	MAF_INRAE=34.81;MAF_USDA=44.118
NC_035086.1	11258988	.	C	T	.	.	MAF_USDA=2.353
NC_035086.1	11258997	.	T	G	.	.	MAF_INRAE=15.833;MAF_USDA=5.738
NC_035086.1	11259007	.	A	C	.	.	MAF_INRAE=15.833;MAF_USDA=4.918
NC_035086.1	11259140	.	A	G	.	.	MAF_INRAE=15.833;MAF_USDA=4.918
NC_035086.1	11259150	.	G	T	.	.	MAF_INRAE=15.833;MAF_USDA=4.918
NC_035086.1	11259181	.	T	C	.	.	MAF_INRAE=5.263
NC_035086.1	11259194	.	G	A	.	.	MAF_INRAE=7.595;MAF_USDA=10.588
NC_035086.1	11259203	.	G	C	.	.	MAF_INRAE=15.833;MAF_USDA=4.918
NC_035086.1	11259228	.	A	G	.	.	MAF_INRAE=2.5;MAF_USDA=3.279
NC_035086.1	11259229	.	T	C	.	.	MAF_INRAE=34.81;MAF_USDA=45.294
NC_035086.1	11259277	.	A	G	.	.	MAF_INRAE=13.333;MAF_USDA=2.459
NC_035086.1	11259419	.	C	A	.	.	MAF_USDA=2.459
NC_035086.1	11259428	.	C	A	.	.	MAF_INRAE=15.0;MAF_USDA=5.738
NC_035086.1	11259508	.	G	A	.	.	MAF_INRAE=34.177;MAF_USDA=41.176
NC_035086.1	11259522	.	C	T	.	.	MAF_USDA=2.459
NC_035086.1	11259645	.	G	A	.	.	MAF_INRAE=34.81;MAF_USDA=41.176
NC_035086.1	11259672	.	T	A	.	.	MAF_USDA=1.639
NC_035086.1	11259757	.	T	G	.	.	MAF_INRAE=2.5;MAF_USDA=4.918
NC_035086.1	11259805	.	A	G	.	.	MAF_INRAE=22.785;MAF_USDA=38.235
NC_035086.1	11259854	.	G	A	.	.	MAF_INRAE=15.19;MAF_USDA=12.353
NC_035086.1	11259861	.	G	A	.	.	MAF_USDA=2.459
NC_035086.1	11259891	.	T	C	.	.	MAF_USDA=10.656
NC_035086.1	11259904	.	G	A	.	.	MAF_INRAE=2.5;MAF_USDA=3.279
NC_035086.1	11259914	.	T	C	.	.	MAF_USDA=3.279
NC_035086.1	11259925	.	C	T	.	.	MAF_USDA=3.529
NC_035086.1	11259929	.	G	A	.	.	MAF_USDA=1.639
NC_035086.1	11259930	.	A	T	.	.	MAF_USDA=8.197
NC_035086.1	11259944	.	A	T	.	.	MAF_USDA=12.5
NC_035086.1	11259945	.	C	A	.	.	MAF_USDA=10.417
NC_035086.1	11259990	.	G	T	.	.	MAF_USDA=14.583
NC_035086.1	11260000	.	G	A	.	.	MAF_USDA=18.235
NC_035086.1	11260004	.	C	G	.	.	MAF_USDA=14.583
NC_035086.1	11260006	.	A	T	.	.	MAF_INRAE=1.667;MAF_USDA=21.176
NC_035086.1	11260027	.	G	A	.	.	MAF_INRAE=13.333
NC_035086.1	11260060	.	A	T	.	.	MAF_USDA=10.417
NC_035086.1	11260189	.	C	A	.	.	MAF_USDA=1.639
NC_035086.1	11260234	.	T	A	.	.	MAF_INRAE=2.5;MAF_USDA=4.098
NC_035086.1	11260349	.	A	T	.	.	MAF_INRAE=36.076;MAF_USDA=42.941
NC_035086.1	11260352	.	A	T	.	.	MAF_USDA=1.639
NC_035086.1	11260491	.	C	T	.	.	MAF_INRAE=36.076;MAF_USDA=41.667
NC_035086.1	11260569	.	A	C	.	.	MAF_USDA=27.083
NC_035086.1	11260575	.	A	T	.	.	MAF_USDA=4.167
NC_035086.1	11260576	.	T	A	.	.	MAF_USDA=27.083
NC_035086.1	11260581	.	T	G	.	.	MAF_USDA=27.083
NC_035086.1	11260600	.	A	G	.	.	MAF_INRAE=37.342;MAF_USDA=41.176
NC_035086.1	11260631	.	G	A	.	.	MAF_INRAE=36.709;MAF_USDA=42.353
NC_035086.1	11260646	.	G	A	.	.	MAF_INRAE=15.19;MAF_USDA=12.353
NC_035086.1	11260697	.	G	T	.	.	MAF_INRAE=36.709;MAF_USDA=41.765
NC_035086.1	11260699	.	G	A	.	.	MAF_INRAE=35.0;MAF_USDA=42.353
NC_035086.1	11260973	.	A	T	.	.	MAF_INRAE=13.333
NC_035086.1	11261103	.	A	G	.	.	MAF_INRAE=13.333;MAF_USDA=1.639
NC_035086.1	11261105	.	A	G	.	.	MAF_INRAE=24.684;MAF_USDA=34.706
NC_035086.1	11261145	.	A	T	.	.	MAF_INRAE=12.5;MAF_USDA=1.639
NC_035086.1	11261217	.	C	T	.	.	MAF_INRAE=23.418;MAF_USDA=14.754
NC_035086.1	11261251	.	A	C	.	.	MAF_USDA=1.176
NC_035086.1	11261259	.	G	C	.	.	MAF_INRAE=2.5
NC_035086.1	11261265	.	C	T	.	.	MAF_INRAE=2.5
NC_035086.1	11261273	.	A	C	.	.	MAF_INRAE=2.5
NC_035086.1	11261290	.	G	A	.	.	MAF_INRAE=19.167;MAF_USDA=27.083
NC_035086.1	11261312	.	G	A	.	.	MAF_USDA=2.459
NC_035086.1	11261320	.	G	A	.	.	MAF_INRAE=1.667
NC_035086.1	11261493	.	A	C	.	.	MAF_INRAE=10.127;MAF_USDA=18.235
NC_035086.1	11261511	.	T	G	.	.	MAF_INRAE=15.823;MAF_USDA=12.353
NC_035086.1	11261559	.	C	A	.	.	MAF_INRAE=2.5;MAF_USDA=3.279
NC_035086.1	11261592	.	G	A	.	.	MAF_INRAE=27.5;MAF_USDA=5.882
NC_035086.1	11261633	.	T	C	.	.	MAF_USDA=8.197
NC_035086.1	11261634	.	C	T	.	.	MAF_USDA=6.557
NC_035086.1	11261646	.	T	A	.	.	MAF_USDA=4.918
NC_035086.1	11261675	.	A	G	.	.	MAF_INRAE=13.333;MAF_USDA=1.639
NC_035086.1	11261741	.	C	T	.	.	MAF_USDA=1.639
NC_035086.1	11261785	.	G	A	.	.	MAF_INRAE=13.333;MAF_USDA=1.639
NC_035086.1	11261891	.	A	T	.	.	MAF_INRAE=13.333;MAF_USDA=1.639
NC_035086.1	11261990	.	T	G	.	.	MAF_INRAE=15.823;MAF_USDA=25.882
NC_035086.1	11262098	.	G	A	.	.	MAF_INRAE=7.595;MAF_USDA=3.529
NC_035086.1	11262156	.	C	T	.	.	MAF_INRAE=10.127;MAF_USDA=17.647
NC_035086.1	11262157	.	T	C	.	.	MAF_INRAE=14.167;MAF_USDA=4.098
NC_035086.1	11262202	.	T	A	.	.	MAF_INRAE=2.5;MAF_USDA=3.279
NC_035086.1	11262217	.	A	C	.	.	MAF_INRAE=1.667;MAF_USDA=3.279
NC_035086.1	11262278	.	C	A	.	.	MAF_USDA=3.279
NC_035086.1	11262387	.	G	A	.	.	MAF_INRAE=2.5;MAF_USDA=3.333
NC_035086.1	11262490	.	G	A	.	.	MAF_INRAE=2.5;MAF_USDA=3.279
NC_035086.1	11262530	.	G	A	.	.	MAF_INRAE=12.5;MAF_USDA=1.639
NC_035086.1	11262622	.	C	A	.	.	MAF_USDA=1.639
NC_035086.1	11262645	.	T	G	.	.	MAF_USDA=7.377
NC_035086.1	11262676	.	G	A	.	.	MAF_USDA=2.083
NC_035086.1	11262760	.	G	T	.	.	MAF_USDA=16.667
NC_035086.1	11262780	.	G	A	.	.	MAF_USDA=6.557
NC_035086.1	11262908	.	A	G	.	.	MAF_INRAE=24.684;MAF_USDA=38.824
NC_035086.1	11262992	.	G	T	.	.	MAF_USDA=4.098
NC_035086.1	11263007	.	G	T	.	.	MAF_INRAE=2.5;MAF_USDA=4.098
NC_035086.1	11263066	.	A	T	.	.	MAF_USDA=3.279
NC_035086.1	11263189	.	A	T	.	.	MAF_USDA=3.279
NC_035086.1	11263190	.	A	C	.	.	MAF_INRAE=15.0;MAF_USDA=5.738
NC_035086.1	11263255	.	A	C	.	.	MAF_INRAE=15.833;MAF_USDA=5.738
NC_035086.1	11263409	.	G	A	.	.	MAF_INRAE=36.709;MAF_USDA=41.765
NC_035086.1	11263509	.	G	A	.	.	MAF_INRAE=18.333
NC_035086.1	11263526	.	A	T	.	.	MAF_USDA=12.5
NC_035086.1	11263588	.	A	G	.	.	MAF_INRAE=13.333;MAF_USDA=1.639
NC_035086.1	11263624	.	T	G	.	.	MAF_USDA=7.059
NC_035086.1	11263717	.	C	A	.	.	MAF_USDA=2.083
NC_035086.1	11263718	.	G	A	.	.	MAF_USDA=3.279
NC_035086.1	11263729	.	T	C	.	.	MAF_USDA=5.833
NC_035086.1	11263776	.	A	T	.	.	MAF_INRAE=19.167
NC_035086.1	11263790	.	A	T	.	.	MAF_INRAE=19.167
NC_035086.1	11263798	.	C	T	.	.	MAF_USDA=14.583
NC_035086.1	11263799	.	A	G	.	.	MAF_USDA=16.667
NC_035086.1	11263814	.	C	A	.	.	MAF_INRAE=1.667;MAF_USDA=5.294
NC_035086.1	11263854	.	A	T	.	.	MAF_USDA=3.529
NC_035086.1	11263863	.	G	T	.	.	MAF_INRAE=1.667;MAF_USDA=4.098
NC_035086.1	11263980	.	T	C	.	.	MAF_USDA=13.934
NC_035086.1	11263990	.	A	C	.	.	MAF_INRAE=2.5
NC_035086.1	11264015	.	C	A	.	.	MAF_USDA=1.639
NC_035086.1	11264031	.	G	A	.	.	MAF_INRAE=15.823;MAF_USDA=12.353
NC_035086.1	11264111	.	C	A	.	.	MAF_USDA=12.5
NC_035086.1	11264124	.	A	G	.	.	MAF_INRAE=5.263
NC_035086.1	11264175	.	T	C	.	.	MAF_INRAE=7.595;MAF_USDA=3.529
NC_035086.1	11264182	.	A	C	.	.	MAF_INRAE=2.5;MAF_USDA=3.279
NC_035086.1	11264198	.	C	A	.	.	MAF_INRAE=5.263;MAF_USDA=7.377
NC_035086.1	11264212	.	A	T	.	.	MAF_USDA=12.5
NC_035086.1	11264240	.	C	T	.	.	MAF_USDA=2.941
NC_035086.1	11264254	.	T	G	.	.	MAF_INRAE=24.684;MAF_USDA=38.235
NC_035086.1	11264282	.	C	A	.	.	MAF_INRAE=2.5;MAF_USDA=4.098
NC_035086.1	11264300	.	C	T	.	.	MAF_INRAE=2.5
NC_035086.1	11264353	.	G	A	.	.	MAF_INRAE=15.823;MAF_USDA=12.353
NC_035086.1	11264389	.	C	T	.	.	MAF_INRAE=2.5
NC_035086.1	11264416	.	A	C	.	.	MAF_USDA=3.279
NC_035086.1	11264417	.	C	T	.	.	MAF_USDA=1.639
NC_035086.1	11264478	.	A	C	.	.	MAF_USDA=1.639
NC_035086.1	11264533	.	T	A	.	.	MAF_INRAE=35.443;MAF_USDA=38.235
NC_035086.1	11264600	.	A	T	.	.	MAF_INRAE=2.532;MAF_USDA=5.294
NC_035086.1	11264809	.	A	T	.	.	MAF_INRAE=9.167
NC_035086.1	11264819	.	A	G	.	.	MAF_INRAE=7.595;MAF_USDA=3.529
NC_035086.1	11265051	.	G	A	.	.	MAF_USDA=4.918
NC_035086.1	11265123	.	G	A	.	.	MAF_USDA=1.639
NC_035086.1	11265128	.	C	A	.	.	MAF_INRAE=25.949;MAF_USDA=5.882
NC_035086.1	11265186	.	C	T	.	.	MAF_USDA=4.098
NC_035086.1	11265397	.	A	C	.	.	MAF_INRAE=15.833;MAF_USDA=5.738
NC_035086.1	11265401	.	G	A	.	.	MAF_INRAE=2.532;MAF_USDA=14.118
NC_035086.1	11265504	.	A	C	.	.	MAF_USDA=4.918
NC_035086.1	11265505	.	T	G	.	.	MAF_USDA=2.941
NC_035086.1	11265613	.	C	T	.	.	MAF_USDA=14.754
NC_035086.1	11265767	.	C	A	.	.	MAF_INRAE=15.833;MAF_USDA=8.235
NC_035086.1	11265815	.	A	C	.	.	MAF_USDA=2.459
NC_035086.1	11265818	.	T	G	.	.	MAF_USDA=5.833
NC_035086.1	11265906	.	A	T	.	.	MAF_INRAE=2.532;MAF_USDA=15.294
NC_035086.1	11265913	.	T	A	.	.	MAF_INRAE=1.667
NC_035086.1	11265943	.	C	A	.	.	MAF_INRAE=2.532;MAF_USDA=14.706
NC_035086.1	11266055	.	C	T	.	.	MAF_INRAE=18.354;MAF_USDA=38.824
NC_035086.1	11266096	.	G	A	.	.	MAF_INRAE=15.833;MAF_USDA=3.529
NC_035086.1	11266149	.	T	G	.	.	MAF_INRAE=15.833;MAF_USDA=3.529
NC_035086.1	11266177	.	C	A	.	.	MAF_USDA=14.754
NC_035086.1	11266200	.	A	G	.	.	MAF_USDA=3.279
NC_035086.1	11266223	.	G	A	.	.	MAF_USDA=5.882
NC_035086.1	11266237	.	C	T	.	.	MAF_USDA=8.333
NC_035086.1	11266238	.	A	T	.	.	MAF_USDA=8.333
NC_035086.1	11266264	.	C	A	.	.	MAF_USDA=2.353
NC_035086.1	11266279	.	G	A	.	.	MAF_USDA=34.706
NC_035086.1	11266309	.	T	C	.	.	MAF_USDA=2.459
NC_035086.1	11266508	.	G	A	.	.	MAF_USDA=4.167
NC_035086.1	11266510	.	T	A	.	.	MAF_USDA=4.167
NC_035086.1	11266512	.	G	A	.	.	MAF_USDA=10.119
NC_035086.1	11266543	.	G	A	.	.	MAF_USDA=10.119
NC_035086.1	11266545	.	T	G	.	.	MAF_USDA=10.119
NC_035086.1	11266573	.	C	A	.	.	MAF_USDA=11.31
NC_035086.1	11266817	.	C	T	.	.	MAF_USDA=10.0
NC_035086.1	11266854	.	A	G	.	.	MAF_INRAE=30.38;MAF_USDA=47.647
NC_035086.1	11266868	.	T	C	.	.	MAF_INRAE=13.333;MAF_USDA=4.098
NC_035086.1	11266891	.	G	T	.	.	MAF_INRAE=20.253;MAF_USDA=32.941
NC_035086.1	11266894	.	C	A	.	.	MAF_USDA=12.941
NC_035086.1	11266902	.	T	C	.	.	MAF_USDA=1.639
NC_035086.1	11266910	.	T	A	.	.	MAF_USDA=10.0
NC_035086.1	11266972	.	C	A	.	.	MAF_INRAE=4.167;MAF_USDA=24.706
NC_035086.1	11266992	.	C	T	.	.	MAF_USDA=23.77
NC_035086.1	11267026	.	T	C	.	.	MAF_INRAE=36.709;MAF_USDA=27.059
NC_035086.1	11267064	.	G	C	.	.	MAF_INRAE=36.709;MAF_USDA=27.647
NC_035086.1	11267128	.	A	C	.	.	MAF_INRAE=30.38;MAF_USDA=46.471
NC_035086.1	11267141	.	CATTTAC	CATTTAG	.	.	MAF_USDA=41.667
NC_035086.1	11267174	.	C	A	.	.	MAF_INRAE=37.975;MAF_USDA=27.059
NC_035086.1	11267203	.	T	C	.	.	MAF_INRAE=14.167;MAF_USDA=5.0
NC_035086.1	11267227	.	G	A	.	.	MAF_INRAE=14.167;MAF_USDA=4.167
NC_035086.1	11267290	.	G	A	.	.	MAF_USDA=36.957
NC_035086.1	11267296	.	G	T	.	.	MAF_USDA=12.5
NC_035086.1	11267325	.	T	G	.	.	MAF_INRAE=12.5;MAF_USDA=2.586
NC_035086.1	11267328	.	C	G	.	.	MAF_INRAE=2.5
NC_035086.1	11267333	.	T	G	.	.	MAF_INRAE=20.253;MAF_USDA=33.333
NC_035086.1	11267336	.	A	G	.	.	MAF_INRAE=35.443;MAF_USDA=26.19
NC_035086.1	11267339	.	T	A	.	.	MAF_INRAE=36.667;MAF_USDA=26.19
NC_035086.1	11267348	.	C	T	.	.	MAF_INRAE=35.443;MAF_USDA=27.647
NC_035086.1	11267376	.	G	A	.	.	MAF_INRAE=20.253;MAF_USDA=33.529
NC_035086.1	11267447	.	G	A	.	.	MAF_USDA=1.667
NC_035086.1	11267535	.	C	T	.	.	MAF_USDA=1.639
NC_035086.1	11267536	.	C	T	.	.	MAF_INRAE=5.063;MAF_USDA=25.294
NC_035086.1	11267549	.	G	A	.	.	MAF_USDA=2.459
NC_035086.1	11267583	.	A	C	.	.	MAF_INRAE=36.709;MAF_USDA=25.882
NC_035086.1	11267598	.	A	T	.	.	MAF_INRAE=36.076;MAF_USDA=37.647
NC_035086.1	11267609	.	C	A	.	.	MAF_USDA=10.0
NC_035086.1	11267619	.	T	C	.	.	MAF_INRAE=15.823;MAF_USDA=11.765
NC_035086.1	11267652	.	A	G	.	.	MAF_USDA=5.294
NC_035086.1	11267668	.	A	T	.	.	MAF_USDA=25.595
NC_035086.1	11267691	.	G	A	.	.	MAF_INRAE=34.81;MAF_USDA=38.095
NC_035086.1	11267708	.	T	C	.	.	MAF_USDA=28.916
NC_035086.1	11267773	.	A	G	.	.	MAF_USDA=2.542
NC_035086.1	11267783	.	G	A	.	.	MAF_INRAE=31.579;MAF_USDA=26.786
NC_035086.1	11267820	.	A	C	.	.	MAF_INRAE=37.342;MAF_USDA=24.405
NC_035086.1	11267821	.	G	A	.	.	MAF_INRAE=39.167;MAF_USDA=24.405
NC_035086.1	11267844	.	C	T	.	.	MAF_INRAE=31.646;MAF_USDA=47.647
NC_035086.1	11267880	.	C	G	.	.	MAF_INRAE=38.333
NC_035086.1	11267894	.	C	T	.	.	MAF_USDA=23.529
NC_035086.1	11267923	.	T	G	.	.	MAF_INRAE=30.38;MAF_USDA=48.214
NC_035086.1	11267939	.	T	G	.	.	MAF_USDA=1.667
NC_035086.1	11267964	.	T	A	.	.	MAF_INRAE=35.833;MAF_USDA=45.833
NC_035086.1	11267995	.	G	T	.	.	MAF_USDA=1.667
NC_035086.1	11268000	.	C	T	.	.	MAF_INRAE=17.5;MAF_USDA=26.19
NC_035086.1	11268015	.	A	T	.	.	MAF_USDA=1.639
NC_035086.1	11268090	.	G	T	.	.	MAF_USDA=2.5
NC_035086.1	11268102	.	G	A	.	.	MAF_USDA=4.167
NC_035086.1	11268116	.	A	G	.	.	MAF_USDA=17.391
NC_035086.1	11268152	.	G	A	.	.	MAF_INRAE=31.579;MAF_USDA=24.706
NC_035086.1	11268226	.	G	T	.	.	MAF_INRAE=15.833
NC_035086.1	11268230	.	T	A	.	.	MAF_USDA=2.353
NC_035086.1	11268240	.	C	T	.	.	MAF_INRAE=20.253;MAF_USDA=41.176
NC_035086.1	11268260	.	G	A	.	.	MAF_USDA=1.639
NC_035086.1	11268343	.	C	T	.	.	MAF_USDA=5.882
NC_035086.1	11268375	.	C	A	.	.	MAF_INRAE=5.696;MAF_USDA=23.529
NC_035086.1	11268384	.	A	C	.	.	MAF_INRAE=15.823;MAF_USDA=26.471
NC_035086.1	11268394	.	G	C	.	.	MAF_INRAE=9.167;MAF_USDA=6.557
NC_035086.1	11268431	.	T	G	.	.	MAF_INRAE=5.063;MAF_USDA=22.619
NC_035086.1	11268442	.	C	A	.	.	MAF_INRAE=5.063;MAF_USDA=22.024
NC_035086.1	11268470	.	G	A	.	.	MAF_USDA=2.5
NC_035086.1	11268491	.	C	T	.	.	MAF_INRAE=14.167;MAF_USDA=5.833
NC_035086.1	11268494	.	A	C	.	.	MAF_INRAE=19.167;MAF_USDA=41.304
NC_035086.1	11268496	.	T	G	.	.	MAF_INRAE=20.833;MAF_USDA=48.81
NC_035086.1	11268515	.	A	C	.	.	MAF_INRAE=14.167
NC_035086.1	11268549	.	G	A	.	.	MAF_INRAE=14.167;MAF_USDA=6.557
NC_035086.1	11268555	.	A	G	.	.	MAF_USDA=18.235
NC_035086.1	11268560	.	T	C	.	.	MAF_USDA=12.353
NC_035086.1	11268639	.	C	T	.	.	MAF_INRAE=24.167;MAF_USDA=44.706
NC_035086.1	11268646	.	C	T	.	.	MAF_INRAE=4.167;MAF_USDA=14.583
NC_035086.1	11268647	.	G	A	.	.	MAF_INRAE=15.833;MAF_USDA=31.25
NC_035086.1	11268659	.	T	G	.	.	MAF_INRAE=22.5;MAF_USDA=41.765
NC_035086.1	11268676	.	G	A	.	.	MAF_INRAE=25.949
NC_035086.1	11268682	.	T	G	.	.	MAF_INRAE=35.443;MAF_USDA=37.059
NC_035086.1	11268691	.	C	A	.	.	MAF_INRAE=24.684;MAF_USDA=44.706
NC_035086.1	11268710	.	C	A	.	.	MAF_INRAE=31.013;MAF_USDA=40.0
NC_035086.1	11268741	.	C	T	.	.	MAF_INRAE=1.667
NC_035086.1	11268748	.	T	C	.	.	MAF_INRAE=27.215;MAF_USDA=7.059
NC_035086.1	11268751	.	T	G	.	.	MAF_INRAE=19.62;MAF_USDA=32.353
NC_035086.1	11268816	.	C	T	.	.	MAF_USDA=2.459
NC_035086.1	11268823	.	T	C	.	.	MAF_INRAE=14.557;MAF_USDA=14.583
NC_035086.1	11268840	.	A	C	.	.	MAF_USDA=10.119
NC_035086.1	11268844	.	G	C	.	.	MAF_INRAE=13.333;MAF_USDA=7.377
NC_035086.1	11268867	.	G	T	.	.	MAF_INRAE=2.532;MAF_USDA=10.417
NC_035086.1	11268872	.	A	C	.	.	MAF_USDA=38.824
NC_035086.1	11268933	.	A	G	.	.	MAF_INRAE=34.81;MAF_USDA=37.647
NC_035086.1	11268934	.	C	T	.	.	MAF_INRAE=20.0;MAF_USDA=35.294
NC_035086.1	11268940	.	C	T	.	.	MAF_INRAE=34.81;MAF_USDA=38.235
NC_035086.1	11268944	.	A	G	.	.	MAF_INRAE=35.833;MAF_USDA=38.235
NC_035086.1	11268948	.	C	T	.	.	MAF_INRAE=35.833;MAF_USDA=37.647
NC_035086.1	11268969	.	G	A	.	.	MAF_INRAE=11.667;MAF_USDA=4.098
NC_035086.1	11268978	.	G	C	.	.	MAF_INRAE=11.667;MAF_USDA=4.098
NC_035086.1	11268981	.	G	A	.	.	MAF_USDA=2.083
NC_035086.1	11268992	.	A	G	.	.	MAF_INRAE=34.177;MAF_USDA=37.647
NC_035086.1	11269004	.	G	A	.	.	MAF_INRAE=19.62;MAF_USDA=43.75
NC_035086.1	11269047	.	A	C	.	.	MAF_INRAE=4.43
NC_035086.1	11269055	.	C	T	.	.	MAF_INRAE=2.632
NC_035086.1	11269062	.	G	C	.	.	MAF_INRAE=15.19;MAF_USDA=8.333
NC_035086.1	11269074	.	C	A	.	.	MAF_INRAE=3.333
NC_035086.1	11269113	.	T	G	.	.	MAF_USDA=45.833
NC_035086.1	11269181	.	T	C	.	.	MAF_USDA=43.75
NC_035086.1	11269187	.	A	C	.	.	MAF_USDA=43.75
NC_035086.1	11269225	.	C	A	.	.	MAF_USDA=47.917
NC_035086.1	11269610	.	G	A	.	.	MAF_INRAE=13.333;MAF_USDA=4.918
NC_035086.1	11269620	.	T	C	.	.	MAF_INRAE=8.861;MAF_USDA=2.941
NC_035086.1	11269640	.	G	A	.	.	MAF_INRAE=5.263
NC_035086.1	11269656	.	T	A	.	.	MAF_INRAE=20.886;MAF_USDA=24.706
NC_035086.1	11269662	.	T	G	.	.	MAF_INRAE=15.0;MAF_USDA=5.738
NC_035086.1	11269672	.	A	C	.	.	MAF_USDA=12.295
NC_035086.1	11269683	.	A	G	.	.	MAF_INRAE=24.051;MAF_USDA=10.588
NC_035086.1	11269713	.	A	C	.	.	MAF_INRAE=16.456;MAF_USDA=29.412
NC_035086.1	11269748	.	T	C	.	.	MAF_USDA=10.417
NC_035086.1	11269762	.	A	G	.	.	MAF_INRAE=8.861;MAF_USDA=11.176
NC_035086.1	11269803	.	G	A	.	.	MAF_USDA=3.279
NC_035086.1	11269853	.	A	G	.	.	MAF_INRAE=25.949;MAF_USDA=12.353
NC_035086.1	11269885	.	T	G	.	.	MAF_USDA=1.639
NC_035086.1	11269910	.	T	A	.	.	MAF_INRAE=10.526;MAF_USDA=8.333
NC_035086.1	11269933	.	G	A	.	.	MAF_USDA=4.098
NC_035086.1	11269978	.	T	C	.	.	MAF_USDA=2.459
NC_035086.1	11270000	.	T	G	.	.	MAF_USDA=35.119
NC_035086.1	11270011	.	T	G	.	.	MAF_INRAE=24.684;MAF_USDA=44.643
NC_035086.1	11270055	.	C	T	.	.	MAF_USDA=1.724
NC_035086.1	11270187	.	C	G	.	.	MAF_INRAE=6.667
NC_035086.1	11270252	.	C	A	.	.	MAF_INRAE=2.532;MAF_USDA=7.059
NC_035086.1	11270268	.	A	G	.	.	MAF_INRAE=9.494;MAF_USDA=11.176
NC_035086.1	11270500	.	T	C	.	.	MAF_INRAE=33.333;MAF_USDA=42.262
NC_035086.1	11270507	.	T	C	.	.	MAF_USDA=27.647
NC_035086.1	11270509	.	G	A	.	.	MAF_INRAE=16.667;MAF_USDA=11.176
NC_035086.1	11270753	.	C	A	.	.	MAF_INRAE=5.263
NC_035086.1	11270824	.	A	T	.	.	MAF_USDA=1.639
NC_035086.1	11270826	.	C	T	.	.	MAF_INRAE=2.5;MAF_USDA=3.279
NC_035086.1	11271048	.	T	C	.	.	MAF_INRAE=2.532;MAF_USDA=5.882
NC_035086.1	11271119	.	T	A	.	.	MAF_USDA=1.176
NC_035086.1	11271297	.	G	A	.	.	MAF_USDA=4.098
NC_035086.1	11271346	.	G	A	.	.	MAF_USDA=2.083
NC_035086.1	11271465	.	C	A	.	.	MAF_USDA=4.918
NC_035086.1	11271704	.	G	A	.	.	MAF_USDA=4.918
NC_035086.1	11271992	.	C	A	.	.	MAF_INRAE=9.494;MAF_USDA=11.765
NC_035086.1	11272197	.	A	G	.	.	MAF_INRAE=34.81;MAF_USDA=17.647
NC_035086.1	11272328	.	C	A	.	.	MAF_USDA=3.279
NC_035086.1	11272402	.	G	A	.	.	MAF_INRAE=9.494;MAF_USDA=27.647
NC_035086.1	11272450	.	G	T	.	.	MAF_USDA=1.639
NC_035086.1	11272541	.	C	G	.	.	MAF_INRAE=35.443;MAF_USDA=19.412
NC_035086.1	11272556	.	A	T	.	.	MAF_INRAE=35.443;MAF_USDA=20.588
NC_035086.1	11272562	.	G	A	.	.	MAF_INRAE=35.443;MAF_USDA=20.588
NC_035086.1	11272670	.	A	G	.	.	MAF_INRAE=44.937;MAF_USDA=48.235
NC_035086.1	11272688	.	G	T	.	.	MAF_USDA=3.279
NC_035086.1	11272907	.	G	A	.	.	MAF_USDA=9.167
NC_035086.1	11272915	.	T	G	.	.	MAF_USDA=8.197
NC_035086.1	11272929	.	A	G	.	.	MAF_USDA=14.754
NC_035086.1	11272951	.	A	G	.	.	MAF_INRAE=9.494;MAF_USDA=25.294
NC_035086.1	11272984	.	T	G	.	.	MAF_INRAE=22.785;MAF_USDA=8.824
NC_035086.1	11272994	.	G	A	.	.	MAF_USDA=3.279
NC_035086.1	11273406	.	T	G	.	.	MAF_INRAE=13.333;MAF_USDA=1.695
NC_035086.1	11273449	.	C	T	.	.	MAF_USDA=47.917
NC_035086.1	11273485	.	T	A	.	.	MAF_INRAE=2.5
NC_035086.1	11273489	.	T	A	.	.	MAF_INRAE=2.5
NC_035086.1	11273516	.	C	T	.	.	MAF_USDA=3.333
NC_035086.1	11273537	.	T	A	.	.	MAF_USDA=3.333
NC_035086.1	11273547	.	G	C	.	.	MAF_INRAE=9.167
NC_035086.1	11273550	.	C	T	.	.	MAF_INRAE=10.833;MAF_USDA=10.417
NC_035086.1	11273552	.	A	G	.	.	MAF_USDA=16.667
NC_035086.1	11273553	.	A	G	.	.	MAF_USDA=45.833
NC_035086.1	11273561	.	GGGC	GGGT	.	.	MAF_USDA=47.917
NC_035086.1	11273564	.	C	T	.	.	MAF_USDA=43.443
NC_035086.1	11273583	.	C	T	.	.	MAF_INRAE=36.709;MAF_USDA=17.059
NC_035086.1	11273588	.	C	T	.	.	MAF_INRAE=9.494;MAF_USDA=26.786
NC_035086.1	11273642	.	C	T	.	.	MAF_USDA=1.176
NC_035086.1	11273685	.	G	A	.	.	MAF_INRAE=44.937;MAF_USDA=48.214
NC_035086.1	11273736	.	A	G	.	.	MAF_INRAE=9.494;MAF_USDA=27.059
NC_035086.1	11273770	.	G	C	.	.	MAF_INRAE=36.076;MAF_USDA=20.588
NC_035086.1	11273942	.	C	G	.	.	MAF_INRAE=9.167;MAF_USDA=6.557
NC_035086.1	11274026	.	G	A	.	.	MAF_USDA=4.918
NC_035086.1	11274085	.	T	G	.	.	MAF_USDA=1.639
NC_035086.1	11274232	.	C	A	.	.	MAF_USDA=9.836
NC_035086.1	11274316	.	G	A	.	.	MAF_USDA=7.377
NC_035086.1	11274347	.	C	T	.	.	MAF_INRAE=5.0
NC_035086.1	11274394	.	C	T	.	.	MAF_INRAE=13.333;MAF_USDA=1.639
NC_035086.1	11274429	.	T	C	.	.	MAF_INRAE=9.494;MAF_USDA=28.235
NC_035086.1	11274493	.	G	T	.	.	MAF_INRAE=9.494;MAF_USDA=15.882
NC_035086.1	11274536	.	T	C	.	.	MAF_INRAE=9.494;MAF_USDA=27.647
NC_035086.1	11274607	.	A	T	.	.	MAF_USDA=6.25
NC_035086.1	11274608	.	G	A	.	.	MAF_INRAE=35.443;MAF_USDA=47.917
NC_035086.1	11274629	.	A	G	.	.	MAF_INRAE=9.494;MAF_USDA=27.059
NC_035086.1	11274643	.	T	A	.	.	MAF_INRAE=9.494;MAF_USDA=27.059
NC_035086.1	11274651	.	A	T	.	.	MAF_INRAE=42.105;MAF_USDA=50.0
NC_035086.1	11274661	.	C	T	.	.	MAF_INRAE=5.263;MAF_USDA=2.083
NC_035086.1	11274688	.	T	C	.	.	MAF_INRAE=10.759;MAF_USDA=14.286
NC_035086.1	11274717	.	T	G	.	.	MAF_USDA=2.353
NC_035086.1	11274734	.	C	T	.	.	MAF_INRAE=44.937;MAF_USDA=48.824
NC_035086.1	11274745	.	G	A	.	.	MAF_INRAE=8.333
NC_035086.1	11274760	.	T	A	.	.	MAF_INRAE=45.57;MAF_USDA=21.765
NC_035086.1	11274764	.	T	G	.	.	MAF_INRAE=13.333;MAF_USDA=1.639
NC_035086.1	11274820	.	C	T	.	.	MAF_INRAE=6.667;MAF_USDA=18.452
NC_035086.1	11274831	.	A	G	.	.	MAF_USDA=39.881
NC_035086.1	11275156	.	GGAT	GGAA	.	.	MAF_USDA=39.583
NC_035086.1	11275178	.	T	C	.	.	MAF_USDA=4.098
NC_035086.1	11275351	.	A	C	.	.	MAF_USDA=22.917
NC_035086.1	11275387	.	G	A	.	.	MAF_USDA=20.833
NC_035086.1	11276918	.	A	T	.	.	MAF_USDA=31.25
NC_035086.1	11277003	.	A	T	.	.	MAF_USDA=4.167
NC_035086.1	11277064	.	T	A	.	.	MAF_USDA=3.333
NC_035086.1	11277158	.	A	C	.	.	MAF_USDA=4.918
NC_035086.1	11277204	.	G	T	.	.	MAF_INRAE=7.595;MAF_USDA=2.941
NC_035086.1	11277207	.	T	C	.	.	MAF_USDA=9.016
NC_035086.1	11277211	.	G	T	.	.	MAF_INRAE=7.595;MAF_USDA=4.706
NC_035086.1	11277230	.	G	A	.	.	MAF_INRAE=7.595;MAF_USDA=4.706
NC_035086.1	11277238	.	C	A	.	.	MAF_INRAE=9.167;MAF_USDA=10.656
NC_035086.1	11277242	.	A	T	.	.	MAF_INRAE=46.835;MAF_USDA=37.647
NC_035086.1	11277323	.	A	G	.	.	MAF_USDA=2.459
NC_035086.1	11277398	.	A	C	.	.	MAF_USDA=1.639
NC_035086.1	11277428	.	C	T	.	.	MAF_INRAE=2.532;MAF_USDA=5.882
NC_035086.1	11277473	.	G	A	.	.	MAF_USDA=5.738
NC_035086.1	11277479	.	G	A	.	.	MAF_INRAE=9.167;MAF_USDA=9.836
NC_035086.1	11277526	.	A	T	.	.	MAF_INRAE=13.333;MAF_USDA=1.639
NC_035086.1	11277549	.	A	T	.	.	MAF_INRAE=29.114;MAF_USDA=49.412
NC_035086.1	11277613	.	G	C	.	.	MAF_USDA=4.098
NC_035086.1	11277620	.	G	T	.	.	MAF_USDA=1.639
NC_035086.1	11277632	.	G	A	.	.	MAF_INRAE=2.5;MAF_USDA=4.118
NC_035086.1	11277636	.	A	T	.	.	MAF_INRAE=43.671;MAF_USDA=47.647
NC_035086.1	11277703	.	T	G	.	.	MAF_USDA=4.098
NC_035086.1	11277782	.	T	A	.	.	MAF_USDA=4.918
NC_035086.1	11277814	.	T	C	.	.	MAF_INRAE=39.241;MAF_USDA=48.235
NC_035086.1	11277819	.	C	A	.	.	MAF_INRAE=39.241;MAF_USDA=49.412
NC_035086.1	11277820	.	G	C	.	.	MAF_INRAE=6.667;MAF_USDA=14.754
NC_035086.1	11277829	.	C	A	.	.	MAF_INRAE=6.329;MAF_USDA=11.176
NC_035086.1	11277889	.	T	A	.	.	MAF_INRAE=34.81;MAF_USDA=17.647
NC_035086.1	11277920	.	C	T	.	.	MAF_INRAE=6.329;MAF_USDA=14.754
NC_035086.1	11277946	.	A	T	.	.	MAF_INRAE=3.797
NC_035086.1	11277983	.	T	C	.	.	MAF_USDA=1.786
NC_035086.1	11278152	.	G	A	.	.	MAF_INRAE=47.368;MAF_USDA=48.214
NC_035086.1	11278238	.	C	A	.	.	MAF_INRAE=39.873;MAF_USDA=49.412
NC_035086.1	11278379	.	T	A	.	.	MAF_INRAE=24.684;MAF_USDA=7.059
NC_035086.1	11278406	.	G	A	.	.	MAF_INRAE=34.177;MAF_USDA=22.941
NC_035086.1	11278421	.	G	A	.	.	MAF_USDA=2.459
NC_035086.1	11278479	.	A	T	.	.	MAF_USDA=4.098
NC_035086.1	11278534	.	T	C	.	.	MAF_USDA=6.471
NC_035086.1	11278651	.	T	C	.	.	MAF_INRAE=50.0;MAF_USDA=39.412
NC_035086.1	11278792	.	A	G	.	.	MAF_INRAE=49.367;MAF_USDA=37.059
NC_035086.1	11278910	.	G	A	.	.	MAF_INRAE=35.443;MAF_USDA=21.176
NC_035086.1	11278999	.	C	T	.	.	MAF_USDA=6.557
NC_035086.1	11279097	.	A	G	.	.	MAF_INRAE=34.81;MAF_USDA=28.824
NC_035086.1	11279186	.	G	A	.	.	MAF_USDA=2.5
NC_035086.1	11279209	.	CA	CT	.	.	MAF_USDA=43.75
NC_035086.1	11279210	.	A	T	.	.	MAF_INRAE=42.105
NC_035086.1	11279288	.	G	A	.	.	MAF_INRAE=2.532;MAF_USDA=5.294
NC_035086.1	11279320	.	G	T	.	.	MAF_USDA=3.279
NC_035086.1	11279347	.	A	C	.	.	MAF_INRAE=5.263;MAF_USDA=2.083
NC_035086.1	11279531	.	T	A	.	.	MAF_USDA=15.574
NC_035086.1	11279584	.	G	A	.	.	MAF_INRAE=49.367;MAF_USDA=44.118
NC_035086.1	11279619	.	A	T	.	.	MAF_INRAE=41.139;MAF_USDA=29.412
NC_035086.1	11279641	.	T	C	.	.	MAF_INRAE=39.241;MAF_USDA=34.118
NC_035086.1	11279707	.	T	C	.	.	MAF_INRAE=49.367;MAF_USDA=41.765
NC_035086.1	11279716	.	G	T	.	.	MAF_INRAE=7.595;MAF_USDA=3.529
NC_035086.1	11279970	.	G	A	.	.	MAF_INRAE=17.089;MAF_USDA=24.118
NC_035086.1	11280102	.	A	G	.	.	MAF_INRAE=49.367;MAF_USDA=44.706
NC_035086.1	11280265	.	C	T	.	.	MAF_INRAE=34.177;MAF_USDA=44.118
NC_035086.1	11280363	.	C	A	.	.	MAF_USDA=1.639
NC_035086.1	11280401	.	G	A	.	.	MAF_USDA=2.941
NC_035086.1	11280463	.	G	A	.	.	MAF_USDA=2.083
NC_035086.1	11280599	.	G	T	.	.	MAF_INRAE=9.494;MAF_USDA=11.765
NC_035086.1	11280652	.	T	G	.	.	MAF_INRAE=5.263;MAF_USDA=6.25
NC_035086.1	11280729	.	C	T	.	.	MAF_INRAE=2.532;MAF_USDA=5.294
NC_035086.1	11280730	.	T	C	.	.	MAF_USDA=2.459
NC_035086.1	11280763	.	C	A	.	.	MAF_USDA=2.459
NC_035086.1	11280778	.	G	A	.	.	MAF_INRAE=9.494;MAF_USDA=11.765
NC_035086.1	11280789	.	A	G	.	.	MAF_INRAE=34.177;MAF_USDA=42.353
NC_035086.1	11280835	.	T	G	.	.	MAF_USDA=2.459
NC_035086.1	11280837	.	A	T	.	.	MAF_INRAE=2.5;MAF_USDA=2.353
NC_035086.1	11280838	.	T	G	.	.	MAF_INRAE=44.304;MAF_USDA=42.941
NC_035086.1	11280840	.	C	A	.	.	MAF_INRAE=45.833;MAF_USDA=22.353
NC_035086.1	11280844	.	T	G	.	.	MAF_INRAE=24.167;MAF_USDA=21.176
NC_035086.1	11280912	.	T	C	.	.	MAF_INRAE=21.053;MAF_USDA=16.667
NC_035086.1	11280989	.	T	C	.	.	MAF_USDA=8.235
NC_035086.1	11280998	.	C	T	.	.	MAF_INRAE=34.177;MAF_USDA=44.706
NC_035086.1	11281039	.	G	A	.	.	MAF_INRAE=9.167;MAF_USDA=11.475
NC_035086.1	11281128	.	T	C	.	.	MAF_INRAE=33.544;MAF_USDA=43.529
NC_035086.1	11281142	.	G	A	.	.	MAF_USDA=1.639
NC_035086.1	11281200	.	TTAACAAAT	TTAACAAAG	.	.	MAF_USDA=8.333
NC_035086.1	11281238	.	G	T	.	.	MAF_USDA=14.583
NC_035086.1	11281240	.	T	A	.	.	MAF_USDA=16.667
NC_035086.1	11281241	.	C	A	.	.	MAF_USDA=16.667
NC_035086.1	11281276	.	C	G	.	.	MAF_INRAE=34.177;MAF_USDA=44.118
NC_035086.1	11281279	.	G	T	.	.	MAF_INRAE=30.0;MAF_USDA=44.118
NC_035086.1	11281297	.	G	A	.	.	MAF_USDA=9.412
NC_035086.1	11281308	.	G	A	.	.	MAF_USDA=45.294
NC_035086.1	11281427	.	T	C	.	.	MAF_USDA=5.738
NC_035086.1	11281438	.	G	C	.	.	MAF_INRAE=33.544;MAF_USDA=43.529
NC_035086.1	11281446	.	T	C	.	.	MAF_INRAE=33.544;MAF_USDA=44.118
NC_035086.1	11281447	.	T	A	.	.	MAF_USDA=7.059
NC_035086.1	11281448	.	G	C	.	.	MAF_USDA=9.412
NC_035086.1	11281506	.	C	A	.	.	MAF_INRAE=48.101;MAF_USDA=27.059
NC_035086.1	11281561	.	T	A	.	.	MAF_INRAE=18.333
NC_035086.1	11281570	.	G	C	.	.	MAF_INRAE=18.333
NC_035086.1	11281625	.	G	T	.	.	MAF_INRAE=14.557;MAF_USDA=33.333
NC_035086.1	11281628	.	C	A	.	.	MAF_INRAE=33.544;MAF_USDA=41.667
NC_035086.1	11281645	.	T	A	.	.	MAF_INRAE=8.861;MAF_USDA=17.059
NC_035086.1	11281648	.	G	T	.	.	MAF_INRAE=10.0;MAF_USDA=17.059
NC_035086.1	11281650	.	C	T	.	.	MAF_INRAE=50.0;MAF_USDA=9.412
NC_035086.1	11281690	.	C	T	.	.	MAF_INRAE=39.167;MAF_USDA=31.25
NC_035086.1	11281703	.	T	G	.	.	MAF_INRAE=46.203;MAF_USDA=30.588
NC_035086.1	11281726	.	G	C	.	.	MAF_INRAE=6.329;MAF_USDA=7.059
NC_035086.1	11281847	.	C	T	.	.	MAF_INRAE=17.089;MAF_USDA=11.475
NC_035086.1	11281879	.	G	A	.	.	MAF_INRAE=9.494;MAF_USDA=12.353
NC_035086.1	11281900	.	A	C	.	.	MAF_USDA=3.279
NC_035086.1	11281970	.	G	T	.	.	MAF_USDA=6.557
NC_035086.1	11282096	.	T	C	.	.	MAF_INRAE=9.494;MAF_USDA=11.765
NC_035086.1	11282264	.	A	T	.	.	MAF_USDA=2.459
NC_035086.1	11282301	.	T	C	.	.	MAF_INRAE=5.263;MAF_USDA=1.176
NC_035086.1	11282379	.	T	C	.	.	MAF_INRAE=37.975;MAF_USDA=45.882
NC_035086.1	11282482	.	A	C	.	.	MAF_USDA=1.639
NC_035086.1	11282691	.	C	A	.	.	MAF_USDA=3.279
NC_035086.1	11282700	.	G	A	.	.	MAF_USDA=1.639
NC_035086.1	11282713	.	G	A	.	.	MAF_USDA=1.639
NC_035086.1	11283042	.	C	A	.	.	MAF_USDA=1.639
NC_035086.1	11283070	.	A	G	.	.	MAF_USDA=2.459
NC_035086.1	11283071	.	G	T	.	.	MAF_USDA=1.639
NC_035086.1	11283085	.	G	A	.	.	MAF_INRAE=25.949;MAF_USDA=1.639
NC_035086.1	11283108	.	G	T	.	.	MAF_INRAE=12.5
NC_035086.1	11283167	.	T	C	.	.	MAF_USDA=3.333
NC_035086.1	11283321	.	T	G	.	.	MAF_INRAE=32.278;MAF_USDA=18.824
NC_035086.1	11283699	.	C	T	.	.	MAF_INRAE=27.5
NC_035086.1	11283721	.	C	A	.	.	MAF_USDA=4.167
NC_035086.1	11283749	.	T	G	.	.	MAF_INRAE=16.456;MAF_USDA=33.529
NC_035086.1	11283755	.	A	C	.	.	MAF_INRAE=2.532;MAF_USDA=4.706
NC_035086.1	11283926	.	G	C	.	.	MAF_USDA=5.738
NC_035086.1	11283928	.	A	C	.	.	MAF_USDA=1.639
NC_035086.1	11283993	.	C	A	.	.	MAF_INRAE=3.797
NC_035086.1	11284159	.	T	C	.	.	MAF_INRAE=2.532;MAF_USDA=10.588
NC_035086.1	11284739	.	G	T	.	.	MAF_INRAE=13.333;MAF_USDA=4.918
NC_035086.1	11284758	.	C	T	.	.	MAF_INRAE=9.494;MAF_USDA=14.706
NC_035086.1	11284825	.	C	A	.	.	MAF_USDA=2.353
NC_035086.1	11284857	.	G	A	.	.	MAF_INRAE=33.544;MAF_USDA=30.588
NC_035086.1	11285016	.	G	C	.	.	MAF_USDA=4.167
NC_035086.1	11285485	.	C	A	.	.	MAF_USDA=3.279
NC_035086.1	11285495	.	G	T	.	.	MAF_USDA=1.639
NC_035086.1	11285560	.	G	A	.	.	MAF_USDA=2.459
NC_035086.1	11285713	.	A	G	.	.	MAF_USDA=3.279
NC_035086.1	11285724	.	C	A	.	.	MAF_INRAE=9.167;MAF_USDA=8.197
NC_035086.1	11286073	.	A	T	.	.	MAF_INRAE=41.139;MAF_USDA=48.235
NC_035086.1	11286258	.	A	C	.	.	MAF_INRAE=44.304;MAF_USDA=35.882
NC_035086.1	11286331	.	C	T	.	.	MAF_USDA=1.765
NC_035086.1	11286342	.	T	C	.	.	MAF_INRAE=43.671;MAF_USDA=33.529
NC_035086.1	11286391	.	T	C	.	.	MAF_INRAE=43.038;MAF_USDA=30.588
NC_035086.1	11286408	.	C	T	.	.	MAF_INRAE=43.038;MAF_USDA=27.083
NC_035086.1	11286431	.	C	A	.	.	MAF_INRAE=49.367;MAF_USDA=36.471
NC_035086.1	11286496	.	C	A	.	.	MAF_INRAE=7.595;MAF_USDA=8.333
NC_035086.1	11286501	.	A	G	.	.	MAF_INRAE=42.405;MAF_USDA=31.765
NC_035086.1	11286657	.	G	A	.	.	MAF_INRAE=10.759;MAF_USDA=5.738
NC_035086.1	11286659	.	T	C	.	.	MAF_INRAE=12.5;MAF_USDA=5.738
NC_035086.1	11286678	.	A	C	.	.	MAF_INRAE=43.333;MAF_USDA=34.118
NC_035086.1	11286702	.	C	T	.	.	MAF_INRAE=17.722;MAF_USDA=11.176
NC_035086.1	11286715	.	A	G	.	.	MAF_USDA=4.918
NC_035086.1	11286734	.	G	A	.	.	MAF_INRAE=9.494;MAF_USDA=12.941
NC_035086.1	11286756	.	G	T	.	.	MAF_USDA=12.5
NC_035086.1	11286801	.	C	T	.	.	MAF_INRAE=12.025;MAF_USDA=37.5
NC_035086.1	11286816	.	C	A	.	.	MAF_USDA=16.667
NC_035086.1	11286870	.	G	T	.	.	MAF_INRAE=2.532;MAF_USDA=4.167
NC_035086.1	11286891	.	G	A	.	.	MAF_INRAE=28.481;MAF_USDA=14.706
NC_035086.1	11287007	.	G	A	.	.	MAF_INRAE=7.595;MAF_USDA=5.294
NC_035086.1	11287092	.	C	T	.	.	MAF_INRAE=17.089;MAF_USDA=10.588
NC_035086.1	11287291	.	A	C	.	.	MAF_USDA=2.459
NC_035086.1	11287440	.	G	A	.	.	MAF_INRAE=13.333;MAF_USDA=5.738
NC_035086.1	11287499	.	C	A	.	.	MAF_USDA=2.353
NC_035086.1	11287545	.	T	C	.	.	MAF_USDA=3.279
NC_035086.1	11287555	.	A	C	.	.	MAF_INRAE=9.494;MAF_USDA=12.353
NC_035086.1	11287621	.	C	T	.	.	MAF_USDA=1.639
NC_035086.1	11287661	.	A	G	.	.	MAF_USDA=3.279
NC_035086.1	11287669	.	C	T	.	.	MAF_INRAE=8.861;MAF_USDA=20.588
NC_035086.1	11287700	.	G	A	.	.	MAF_INRAE=5.263;MAF_USDA=8.333
NC_035086.1	11287709	.	T	C	.	.	MAF_INRAE=30.38;MAF_USDA=24.706
NC_035086.1	11287774	.	T	G	.	.	MAF_INRAE=30.38;MAF_USDA=25.294
NC_035086.1	11287775	.	A	T	.	.	MAF_USDA=4.918
NC_035086.1	11287779	.	T	C	.	.	MAF_USDA=1.639
NC_035086.1	11287806	.	G	T	.	.	MAF_USDA=4.098
NC_035086.1	11287820	.	T	C	.	.	MAF_INRAE=46.835;MAF_USDA=48.235
NC_035086.1	11287847	.	A	C	.	.	MAF_INRAE=32.278;MAF_USDA=41.765
NC_035086.1	11287877	.	T	G	.	.	MAF_USDA=2.353
NC_035086.1	11287921	.	G	A	.	.	MAF_INRAE=9.494;MAF_USDA=15.294
NC_035086.1	11287960	.	C	T	.	.	MAF_INRAE=9.494;MAF_USDA=14.706
NC_035086.1	11287977	.	T	A	.	.	MAF_INRAE=9.494;MAF_USDA=11.765
NC_035086.1	11287981	.	G	T	.	.	MAF_USDA=4.098
NC_035086.1	11287993	.	C	T	.	.	MAF_INRAE=3.797
NC_035086.1	11288044	.	C	T	.	.	MAF_INRAE=31.646;MAF_USDA=32.353
NC_035086.1	11288129	.	C	T	.	.	MAF_USDA=2.353
NC_035086.1	11288139	.	A	G	.	.	MAF_INRAE=9.494;MAF_USDA=14.706
NC_035086.1	11288235	.	G	A	.	.	MAF_INRAE=13.333;MAF_USDA=9.016
NC_035086.1	11288290	.	G	A	.	.	MAF_INRAE=3.797;MAF_USDA=6.557
NC_035086.1	11288378	.	C	T	.	.	MAF_USDA=10.588
NC_035086.1	11288426	.	C	T	.	.	MAF_INRAE=5.263;MAF_USDA=2.941
NC_035086.1	11288432	.	C	T	.	.	MAF_USDA=11.176
NC_035086.1	11288460	.	G	A	.	.	MAF_INRAE=2.5
NC_035086.1	11288491	.	G	A	.	.	MAF_INRAE=5.263;MAF_USDA=2.083
NC_035086.1	11288511	.	C	T	.	.	MAF_INRAE=20.886;MAF_USDA=27.647
NC_035086.1	11288561	.	G	T	.	.	MAF_INRAE=9.494;MAF_USDA=18.824
NC_035086.1	11288575	.	T	G	.	.	MAF_INRAE=9.494
NC_035086.1	11288704	.	G	A	.	.	MAF_USDA=7.377
NC_035086.1	11288792	.	C	T	.	.	MAF_INRAE=22.152;MAF_USDA=11.176
NC_035086.1	11288803	.	C	A	.	.	MAF_INRAE=22.152;MAF_USDA=11.765
NC_035086.1	11288940	.	T	G	.	.	MAF_USDA=4.918
NC_035086.1	11288985	.	A	T	.	.	MAF_INRAE=8.333;MAF_USDA=1.639
NC_035086.1	11289015	.	T	A	.	.	MAF_USDA=5.738
NC_035086.1	11289068	.	A	G	.	.	MAF_USDA=4.706
NC_035086.1	11289069	.	G	T	.	.	MAF_USDA=4.706
NC_035086.1	11289082	.	G	A	.	.	MAF_USDA=1.639
NC_035086.1	11289112	.	G	A	.	.	MAF_USDA=1.639
NC_035086.1	11289114	.	C	T	.	.	MAF_INRAE=6.329;MAF_USDA=1.639
NC_035086.1	11289117	.	A	G	.	.	MAF_USDA=8.197
NC_035086.1	11289254	.	T	A	.	.	MAF_INRAE=6.329;MAF_USDA=2.459
NC_035086.1	11289274	.	G	A	.	.	MAF_USDA=7.059
NC_035086.1	11289305	.	T	A	.	.	MAF_INRAE=13.333;MAF_USDA=7.377
NC_035086.1	11289314	.	C	A	.	.	MAF_INRAE=13.333;MAF_USDA=7.377
NC_035086.1	11289316	.	A	C	.	.	MAF_INRAE=13.333;MAF_USDA=7.377
NC_035086.1	11289326	.	A	T	.	.	MAF_INRAE=13.333;MAF_USDA=7.377
NC_035086.1	11289390	.	A	C	.	.	MAF_INRAE=13.333
NC_035086.1	11289447	.	G	T	.	.	MAF_INRAE=3.333
NC_035086.1	11289517	.	C	A	.	.	MAF_USDA=7.059
NC_035086.1	11289520	.	C	A	.	.	MAF_INRAE=6.667;MAF_USDA=1.639
NC_035086.1	11289526	.	T	C	.	.	MAF_INRAE=13.333;MAF_USDA=5.738
NC_035086.1	11289538	.	G	T	.	.	MAF_USDA=2.941
NC_035086.1	11289563	.	A	G	.	.	MAF_INRAE=3.797
NC_035086.1	11289564	.	C	A	.	.	MAF_INRAE=3.333
NC_035086.1	11289600	.	T	G	.	.	MAF_USDA=1.639
NC_035086.1	11289619	.	C	A	.	.	MAF_INRAE=48.734;MAF_USDA=25.882
NC_035086.1	11289633	.	C	T	.	.	MAF_INRAE=13.333;MAF_USDA=7.377
NC_035086.1	11289654	.	T	C	.	.	MAF_INRAE=13.333;MAF_USDA=7.377
NC_035086.1	11289702	.	T	A	.	.	MAF_INRAE=12.5
NC_035086.1	11289781	.	G	A	.	.	MAF_INRAE=15.833;MAF_USDA=4.918
NC_035086.1	11289782	.	G	A	.	.	MAF_INRAE=2.5
NC_035086.1	11289799	.	T	A	.	.	MAF_INRAE=25.0;MAF_USDA=11.475
NC_035086.1	11289833	.	C	T	.	.	MAF_INRAE=39.241;MAF_USDA=16.471
NC_035086.1	11289849	.	C	G	.	.	MAF_INRAE=46.835;MAF_USDA=20.0
NC_035086.1	11289858	.	T	G	.	.	MAF_USDA=1.639
NC_035086.1	11289864	.	G	A	.	.	MAF_INRAE=46.835;MAF_USDA=18.824
NC_035086.1	11289929	.	C	A	.	.	MAF_INRAE=29.747;MAF_USDA=14.706
NC_035086.1	11289944	.	A	G	.	.	MAF_INRAE=45.57;MAF_USDA=20.588
NC_035086.1	11289953	.	G	C	.	.	MAF_INRAE=45.57;MAF_USDA=20.588
NC_035086.1	11290130	.	T	C	.	.	MAF_INRAE=32.278;MAF_USDA=39.412
NC_035086.1	11290172	.	A	C	.	.	MAF_INRAE=22.152;MAF_USDA=13.115
NC_035086.1	11290177	.	T	C	.	.	MAF_INRAE=13.333;MAF_USDA=13.934
NC_035086.1	11290200	.	G	A	.	.	MAF_INRAE=5.263
NC_035086.1	11290220	.	T	A	.	.	MAF_INRAE=14.557;MAF_USDA=20.833
NC_035086.1	11290259	.	G	A	.	.	MAF_USDA=12.353
NC_035086.1	11290273	.	G	T	.	.	MAF_USDA=12.295
NC_035086.1	11290276	.	T	C	.	.	MAF_INRAE=15.833;MAF_USDA=11.765
NC_035086.1	11290282	.	T	C	.	.	MAF_USDA=2.459
NC_035086.1	11290283	.	T	C	.	.	MAF_USDA=10.0
NC_035086.1	11290360	.	C	G	.	.	MAF_USDA=4.706
NC_035086.1	11290400	.	C	T	.	.	MAF_USDA=1.639
NC_035086.1	11290460	.	C	G	.	.	MAF_INRAE=13.333;MAF_USDA=4.918
NC_035086.1	11290522	.	C	A	.	.	MAF_INRAE=12.5;MAF_USDA=7.059
NC_035086.1	11290531	.	A	C	.	.	MAF_INRAE=12.5;MAF_USDA=4.918
NC_035086.1	11290543	.	G	A	.	.	MAF_USDA=1.765
NC_035086.1	11290591	.	T	C	.	.	MAF_INRAE=12.5;MAF_USDA=5.738
NC_035086.1	11290592	.	G	C	.	.	MAF_INRAE=12.5;MAF_USDA=5.738
NC_035086.1	11290593	.	A	G	.	.	MAF_INRAE=8.333;MAF_USDA=12.5
NC_035086.1	11290605	.	A	G	.	.	MAF_INRAE=12.5;MAF_USDA=5.738
NC_035086.1	11290631	.	A	G	.	.	MAF_INRAE=12.5;MAF_USDA=5.738
NC_035086.1	11290648	.	C	G	.	.	MAF_INRAE=12.5;MAF_USDA=5.738
NC_035086.1	11290668	.	T	G	.	.	MAF_INRAE=12.5;MAF_USDA=5.738
NC_035086.1	11290699	.	C	T	.	.	MAF_INRAE=4.167
NC_035086.1	11290703	.	G	A	.	.	MAF_INRAE=3.333
NC_035086.1	11290845	.	T	A	.	.	MAF_INRAE=6.962;MAF_USDA=2.542
NC_035086.1	11290909	.	C	T	.	.	MAF_INRAE=10.0
NC_035086.1	11291045	.	A	G	.	.	MAF_INRAE=7.5
NC_035086.1	11291077	.	T	A	.	.	MAF_INRAE=2.532;MAF_USDA=5.294
NC_035086.1	11291105	.	C	T	.	.	MAF_INRAE=13.333;MAF_USDA=4.918
NC_035086.1	11291134	.	T	G	.	.	MAF_INRAE=13.333
NC_035086.1	11291187	.	A	G	.	.	MAF_INRAE=13.333;MAF_USDA=5.738
NC_035086.1	11291189	.	C	A	.	.	MAF_INRAE=13.333;MAF_USDA=6.557
NC_035086.1	11291257	.	C	A	.	.	MAF_USDA=3.279
NC_035086.1	11291258	.	A	G	.	.	MAF_USDA=3.279
NC_035086.1	11291259	.	T	G	.	.	MAF_USDA=5.738
NC_035086.1	11291260	.	T	A	.	.	MAF_USDA=4.918
NC_035086.1	11291312	.	C	T	.	.	MAF_USDA=3.279
NC_035086.1	11291487	.	A	G	.	.	MAF_USDA=6.25
NC_035086.1	11291516	.	C	T	.	.	MAF_USDA=6.034
NC_035086.1	11291559	.	A	G	.	.	MAF_USDA=16.667
NC_035086.1	11291606	.	T	A	.	.	MAF_USDA=20.833
NC_035086.1	11291616	.	G	T	.	.	MAF_USDA=1.807
NC_035086.1	11291627	.	T	G	.	.	MAF_INRAE=23.418;MAF_USDA=10.241
NC_035086.1	11291657	.	T	C	.	.	MAF_USDA=4.237
NC_035086.1	11291774	.	A	G	.	.	MAF_INRAE=13.333;MAF_USDA=4.918
NC_035086.1	11291783	.	T	G	.	.	MAF_INRAE=13.333;MAF_USDA=4.918
NC_035086.1	11291788	.	C	T	.	.	MAF_INRAE=13.333;MAF_USDA=4.918
NC_035086.1	11291806	.	A	C	.	.	MAF_INRAE=13.924;MAF_USDA=9.016
NC_035086.1	11291813	.	T	A	.	.	MAF_INRAE=13.333;MAF_USDA=4.918
NC_035086.1	11291845	.	A	G	.	.	MAF_INRAE=20.886;MAF_USDA=13.934
NC_035086.1	11291852	.	A	C	.	.	MAF_INRAE=20.886;MAF_USDA=13.934
NC_035086.1	11291898	.	T	G	.	.	MAF_INRAE=12.5;MAF_USDA=4.918
NC_035086.1	11291919	.	C	T	.	.	MAF_INRAE=2.5
NC_035086.1	11291920	.	G	A	.	.	MAF_INRAE=13.333;MAF_USDA=4.918
NC_035086.1	11291931	.	C	T	.	.	MAF_USDA=1.639
NC_035086.1	11291933	.	A	C	.	.	MAF_INRAE=13.333;MAF_USDA=4.098
NC_035086.1	11291941	.	G	C	.	.	MAF_INRAE=13.333;MAF_USDA=4.918
NC_035086.1	11291972	.	G	C	.	.	MAF_INRAE=5.263
NC_035086.1	11292013	.	G	A	.	.	MAF_USDA=3.529
NC_035086.1	11292031	.	C	G	.	.	MAF_INRAE=13.333;MAF_USDA=5.833
NC_035086.1	11292033	.	T	A	.	.	MAF_USDA=20.0
NC_035086.1	11292247	.	G	A	.	.	MAF_INRAE=5.263;MAF_USDA=2.941
NC_035086.1	11292253	.	C	T	.	.	MAF_USDA=4.118
NC_035086.1	11292466	.	C	T	.	.	MAF_USDA=2.459
NC_035086.1	11292504	.	G	A	.	.	MAF_INRAE=46.203;MAF_USDA=45.882
NC_035086.1	11292505	.	C	T	.	.	MAF_INRAE=4.167;MAF_USDA=2.5
NC_035086.1	11292547	.	G	A	.	.	MAF_INRAE=47.468;MAF_USDA=15.294
NC_035086.1	11292580	.	T	C	.	.	MAF_INRAE=21.053;MAF_USDA=45.833
NC_035086.1	11292581	.	C	G	.	.	MAF_USDA=29.167
NC_035086.1	11292609	.	T	C	.	.	MAF_INRAE=3.165;MAF_USDA=10.0
NC_035086.1	11292610	.	G	T	.	.	MAF_INRAE=24.167;MAF_USDA=44.706
NC_035086.1	11292627	.	G	T	.	.	MAF_USDA=2.459
NC_035086.1	11292759	.	T	A	.	.	MAF_INRAE=13.333
NC_035086.1	11292820	.	C	A	.	.	MAF_USDA=1.639
NC_035086.1	11292934	.	G	T	.	.	MAF_INRAE=2.5;MAF_USDA=16.667
NC_035086.1	11293061	.	C	T	.	.	MAF_INRAE=6.329;MAF_USDA=5.738
NC_035086.1	11293098	.	G	T	.	.	MAF_USDA=5.738
NC_035086.1	11293102	.	C	A	.	.	MAF_USDA=7.647
NC_035086.1	11293105	.	T	A	.	.	MAF_INRAE=13.333;MAF_USDA=5.738
NC_035086.1	11293178	.	C	G	.	.	MAF_INRAE=13.333;MAF_USDA=5.738
NC_035086.1	11293207	.	G	A	.	.	MAF_INRAE=13.333;MAF_USDA=5.738
NC_035086.1	11293271	.	C	T	.	.	MAF_INRAE=17.722;MAF_USDA=30.0
NC_035086.1	11293391	.	G	A	.	.	MAF_USDA=7.647
NC_035086.1	11293434	.	G	A	.	.	MAF_INRAE=7.595;MAF_USDA=25.882
NC_035086.1	11293484	.	G	T	.	.	MAF_USDA=2.353
NC_035086.1	11293607	.	G	T	.	.	MAF_INRAE=7.595;MAF_USDA=24.706
NC_035086.1	11293641	.	T	G	.	.	MAF_INRAE=7.595;MAF_USDA=24.118
NC_035086.1	11293644	.	A	G	.	.	MAF_INRAE=20.0;MAF_USDA=28.824
NC_035086.1	11293671	.	T	C	.	.	MAF_INRAE=5.263;MAF_USDA=20.588
NC_035086.1	11293744	.	G	A	.	.	MAF_INRAE=17.722;MAF_USDA=29.412
NC_035086.1	11293774	.	C	A	.	.	MAF_INRAE=13.333;MAF_USDA=4.918
NC_035086.1	11293905	.	G	A	.	.	MAF_INRAE=13.333;MAF_USDA=5.738
NC_035086.1	11293960	.	T	A	.	.	MAF_INRAE=17.722;MAF_USDA=30.0
NC_035086.1	11293972	.	G	A	.	.	MAF_USDA=7.377
NC_035086.1	11293999	.	T	C	.	.	MAF_INRAE=17.722;MAF_USDA=30.588
NC_035086.1	11294021	.	T	C	.	.	MAF_INRAE=13.333;MAF_USDA=4.918
NC_035086.1	11294125	.	G	A	.	.	MAF_USDA=9.412
NC_035086.1	11294194	.	C	G	.	.	MAF_INRAE=7.595;MAF_USDA=27.059
NC_035086.1	11294197	.	T	G	.	.	MAF_INRAE=6.667;MAF_USDA=28.235
NC_035086.1	11294216	.	C	A	.	.	MAF_INRAE=17.722
NC_035086.1	11294251	.	G	T	.	.	MAF_USDA=1.639
NC_035086.1	11294292	.	C	G	.	.	MAF_INRAE=13.333;MAF_USDA=5.738
NC_035086.1	11294316	.	T	G	.	.	MAF_INRAE=6.329;MAF_USDA=4.098
NC_035086.1	11294401	.	T	A	.	.	MAF_INRAE=13.333
NC_035086.1	11294498	.	T	G	.	.	MAF_USDA=1.639
NC_035086.1	11294531	.	T	C	.	.	MAF_INRAE=15.19;MAF_USDA=5.882
NC_035086.1	11294614	.	C	T	.	.	MAF_INRAE=47.468;MAF_USDA=11.765
NC_035086.1	11294628	.	G	T	.	.	MAF_INRAE=13.333;MAF_USDA=5.738
NC_035086.1	11294633	.	C	T	.	.	MAF_USDA=1.639
NC_035086.1	11294701	.	C	A	.	.	MAF_USDA=6.557
NC_035086.1	11294702	.	G	A	.	.	MAF_INRAE=47.368;MAF_USDA=37.059
NC_035086.1	11294751	.	C	T	.	.	MAF_USDA=1.176
NC_035086.1	11294785	.	G	A	.	.	MAF_USDA=10.0
NC_035086.1	11294804	.	T	A	.	.	MAF_USDA=16.667
NC_035086.1	11294861	.	G	T	.	.	MAF_USDA=1.639
NC_035086.1	11294864	.	T	A	.	.	MAF_USDA=1.639
NC_035086.1	11294903	.	A	T	.	.	MAF_USDA=17.797
NC_035086.1	11294910	.	G	A	.	.	MAF_USDA=17.47
NC_035086.1	11294930	.	T	A	.	.	MAF_USDA=1.639
NC_035086.1	11294976	.	A	G	.	.	MAF_USDA=2.459
NC_035086.1	11295042	.	A	G	.	.	MAF_USDA=1.639
NC_035086.1	11295057	.	C	T	.	.	MAF_USDA=5.294
NC_035086.1	11295084	.	A	T	.	.	MAF_USDA=1.639
NC_035086.1	11295187	.	A	G	.	.	MAF_USDA=1.639
NC_035086.1	11295237	.	G	T	.	.	MAF_INRAE=27.5;MAF_USDA=18.235
NC_035086.1	11295274	.	C	T	.	.	MAF_INRAE=29.747;MAF_USDA=40.0
NC_035086.1	11295437	.	A	G	.	.	MAF_INRAE=6.329;MAF_USDA=6.471
NC_035086.1	11295446	.	C	T	.	.	MAF_USDA=7.059
NC_035086.1	11295486	.	A	C	.	.	MAF_INRAE=5.263
NC_035086.1	11295585	.	G	A	.	.	MAF_INRAE=6.329;MAF_USDA=5.738
NC_035086.1	11295626	.	A	C	.	.	MAF_INRAE=4.167
NC_035086.1	11295637	.	C	T	.	.	MAF_INRAE=22.785;MAF_USDA=10.588
NC_035086.1	11295640	.	G	A	.	.	MAF_USDA=1.639
NC_035086.1	11295695	.	A	C	.	.	MAF_INRAE=43.671;MAF_USDA=21.765
NC_035086.1	11295771	.	A	G	.	.	MAF_INRAE=39.873;MAF_USDA=33.529
NC_035086.1	11295801	.	A	G	.	.	MAF_USDA=1.639
NC_035086.1	11295936	.	C	T	.	.	MAF_USDA=9.412
NC_035086.1	11296093	.	C	A	.	.	MAF_USDA=1.639
NC_035086.1	11296118	.	T	G	.	.	MAF_USDA=1.639
NC_035086.1	11296210	.	T	C	.	.	MAF_INRAE=2.5
NC_035086.1	11296382	.	T	G	.	.	MAF_INRAE=30.38;MAF_USDA=34.118
NC_035086.1	11296391	.	T	G	.	.	MAF_INRAE=25.316;MAF_USDA=16.471
NC_035086.1	11296785	.	G	A	.	.	MAF_USDA=5.738
NC_035086.1	11296828	.	T	G	.	.	MAF_INRAE=39.873;MAF_USDA=35.294
NC_035086.1	11296940	.	G	T	.	.	MAF_INRAE=29.747;MAF_USDA=1.765
NC_035086.1	11296959	.	G	C	.	.	MAF_USDA=1.639
NC_035086.1	11296974	.	C	T	.	.	MAF_INRAE=39.873;MAF_USDA=35.882
NC_035086.1	11297018	.	T	A	.	.	MAF_USDA=1.639
NC_035086.1	11297061	.	A	C	.	.	MAF_INRAE=40.506;MAF_USDA=33.529
NC_035086.1	11297093	.	G	T	.	.	MAF_INRAE=14.557;MAF_USDA=49.405
NC_035086.1	11297162	.	A	T	.	.	MAF_INRAE=40.833;MAF_USDA=33.529
NC_035086.1	11297184	.	T	G	.	.	MAF_USDA=1.639
NC_035086.1	11297249	.	G	A	.	.	MAF_INRAE=39.873;MAF_USDA=34.118
NC_035086.1	11297251	.	G	A	.	.	MAF_USDA=1.639
NC_035086.1	11297262	.	G	T	.	.	MAF_INRAE=9.167;MAF_USDA=10.0
NC_035086.1	11297273	.	G	C	.	.	MAF_USDA=3.279
NC_035086.1	11297277	.	G	T	.	.	MAF_USDA=4.167
NC_035086.1	11297303	.	G	T	.	.	MAF_USDA=1.639
NC_035086.1	11297324	.	T	C	.	.	MAF_INRAE=39.873;MAF_USDA=33.529
NC_035086.1	11297436	.	T	C	.	.	MAF_INRAE=36.667;MAF_USDA=41.667
NC_035086.1	11297443	.	G	A	.	.	MAF_USDA=3.571
NC_035086.1	11297445	.	C	T	.	.	MAF_USDA=4.762
NC_035086.1	11297446	.	G	A	.	.	MAF_INRAE=2.532;MAF_USDA=5.952
NC_035086.1	11297470	.	T	G	.	.	MAF_INRAE=25.316;MAF_USDA=17.647
NC_035086.1	11297471	.	G	T	.	.	MAF_INRAE=20.0;MAF_USDA=17.647
NC_035086.1	11297482	.	G	C	.	.	MAF_INRAE=15.789
NC_035086.1	11297525	.	A	T	.	.	MAF_USDA=1.639
NC_035086.1	11297540	.	G	A	.	.	MAF_INRAE=40.506;MAF_USDA=34.706
NC_035086.1	11297551	.	C	T	.	.	MAF_USDA=4.098
NC_035086.1	11297552	.	G	A	.	.	MAF_INRAE=23.418;MAF_USDA=11.176
NC_035086.1	11297555	.	A	G	.	.	MAF_INRAE=36.667;MAF_USDA=43.75
NC_035086.1	11297618	.	T	C	.	.	MAF_INRAE=6.962;MAF_USDA=4.918
NC_035086.1	11297629	.	G	A	.	.	MAF_INRAE=3.333
NC_035086.1	11297644	.	G	T	.	.	MAF_USDA=32.353
NC_035086.1	11297770	.	T	C	.	.	MAF_USDA=1.639
NC_035086.1	11297772	.	T	C	.	.	MAF_INRAE=34.177;MAF_USDA=34.118
NC_035086.1	11297786	.	A	T	.	.	MAF_INRAE=23.418;MAF_USDA=9.412
NC_035086.1	11297789	.	A	G	.	.	MAF_INRAE=40.506;MAF_USDA=31.176
NC_035086.1	11297802	.	A	G	.	.	MAF_INRAE=40.506;MAF_USDA=34.706
NC_035086.1	11297839	.	C	A	.	.	MAF_USDA=5.882
NC_035086.1	11297877	.	G	A	.	.	MAF_USDA=4.098
NC_035086.1	11297921	.	T	C	.	.	MAF_USDA=1.639
NC_035086.1	11297931	.	A	G	.	.	MAF_INRAE=37.342;MAF_USDA=41.765
NC_035086.1	11298020	.	A	T	.	.	MAF_USDA=4.098
NC_035086.1	11298061	.	T	C	.	.	MAF_USDA=11.765
NC_035086.1	11298074	.	T	G	.	.	MAF_INRAE=2.532;MAF_USDA=7.647
NC_035086.1	11298172	.	G	A	.	.	MAF_USDA=12.5
NC_035086.1	11298179	.	A	G	.	.	MAF_USDA=1.639
NC_035086.1	11298189	.	A	G	.	.	MAF_USDA=1.639
NC_035086.1	11298236	.	C	T	.	.	MAF_INRAE=13.333
NC_035086.1	11298390	.	A	G	.	.	MAF_INRAE=5.696;MAF_USDA=28.235
NC_035086.1	11298421	.	A	G	.	.	MAF_INRAE=47.468;MAF_USDA=45.882
NC_035086.1	11298423	.	A	C	.	.	MAF_USDA=3.279
NC_035086.1	11298454	.	G	T	.	.	MAF_INRAE=43.671;MAF_USDA=11.446
NC_035086.1	11298456	.	A	T	.	.	MAF_USDA=1.695
NC_035086.1	11298498	.	T	C	.	.	MAF_INRAE=25.316;MAF_USDA=37.647
NC_035086.1	11298504	.	T	A	.	.	MAF_INRAE=2.5
NC_035086.1	11298533	.	A	T	.	.	MAF_INRAE=2.532;MAF_USDA=5.294
NC_035086.1	11298608	.	A	C	.	.	MAF_USDA=4.098
NC_035086.1	11298611	.	G	A	.	.	MAF_INRAE=17.089;MAF_USDA=48.824
NC_035086.1	11298695	.	C	T	.	.	MAF_INRAE=13.333;MAF_USDA=2.459
NC_035086.1	11298750	.	G	A	.	.	MAF_INRAE=37.342;MAF_USDA=25.882
NC_035086.1	11298758	.	T	G	.	.	MAF_INRAE=44.304;MAF_USDA=30.0
NC_035086.1	11298791	.	C	T	.	.	MAF_INRAE=13.333;MAF_USDA=3.333
NC_035086.1	11298796	.	G	A	.	.	MAF_USDA=1.639
NC_035086.1	11298815	.	G	A	.	.	MAF_INRAE=3.797;MAF_USDA=16.471
NC_035086.1	11298929	.	C	T	.	.	MAF_USDA=1.639
NC_035086.1	11298998	.	C	G	.	.	MAF_USDA=5.294
NC_035086.1	11299180	.	C	A	.	.	MAF_USDA=1.765
NC_035086.1	11299190	.	A	G	.	.	MAF_INRAE=34.81;MAF_USDA=14.118
NC_035086.1	11299192	.	C	G	.	.	MAF_INRAE=5.263;MAF_USDA=3.529
NC_035086.1	11299218	.	T	C	.	.	MAF_INRAE=48.734;MAF_USDA=21.176
NC_035086.1	11299287	.	A	G	.	.	MAF_INRAE=48.734;MAF_USDA=21.176
NC_035086.1	11299299	.	G	A	.	.	MAF_INRAE=48.734;MAF_USDA=20.588
NC_035086.1	11299458	.	G	T	.	.	MAF_INRAE=3.797
NC_035086.1	11299488	.	C	A	.	.	MAF_USDA=4.918
NC_035086.1	11299535	.	T	A	.	.	MAF_INRAE=11.667;MAF_USDA=23.529
NC_035086.1	11299586	.	A	C	.	.	MAF_INRAE=23.418;MAF_USDA=28.824
NC_035086.1	11299802	.	C	T	.	.	MAF_INRAE=2.532;MAF_USDA=5.357
NC_035086.1	11299930	.	A	C	.	.	MAF_USDA=1.639
NC_035086.1	11299933	.	C	T	.	.	MAF_USDA=2.459
NC_035086.1	11299964	.	A	T	.	.	MAF_INRAE=36.076;MAF_USDA=47.059
NC_035086.1	11299984	.	G	T	.	.	MAF_INRAE=18.354;MAF_USDA=4.118
NC_035086.1	11300160	.	G	A	.	.	MAF_USDA=1.765
NC_035086.1	11300171	.	T	C	.	.	MAF_INRAE=13.333;MAF_USDA=2.459
NC_035086.1	11300286	.	A	T	.	.	MAF_USDA=1.639
NC_035086.1	11300355	.	G	A	.	.	MAF_USDA=1.639
NC_035086.1	11300424	.	T	G	.	.	MAF_USDA=1.639
NC_035086.1	11300549	.	T	C	.	.	MAF_INRAE=5.263;MAF_USDA=8.333
NC_035086.1	11300581	.	A	T	.	.	MAF_USDA=1.639
NC_035086.1	11300597	.	C	G	.	.	MAF_INRAE=3.165;MAF_USDA=6.471
NC_035086.1	11300636	.	T	C	.	.	MAF_INRAE=45.57;MAF_USDA=24.706
NC_035086.1	11300649	.	G	A	.	.	MAF_USDA=1.639
NC_035086.1	11300673	.	T	G	.	.	MAF_USDA=1.639
NC_035086.1	11300727	.	T	G	.	.	MAF_INRAE=3.165;MAF_USDA=6.471
NC_035086.1	11300765	.	C	A	.	.	MAF_INRAE=17.722;MAF_USDA=5.882
NC_035086.1	11300787	.	T	C	.	.	MAF_INRAE=22.152;MAF_USDA=18.824
NC_035086.1	11300862	.	C	T	.	.	MAF_INRAE=9.167
NC_035086.1	11300880	.	A	C	.	.	MAF_INRAE=2.532;MAF_USDA=5.294
NC_035086.1	11300889	.	G	A	.	.	MAF_USDA=6.557
NC_035086.1	11301039	.	T	G	.	.	MAF_USDA=1.639
NC_035086.1	11301065	.	A	G	.	.	MAF_INRAE=13.924;MAF_USDA=12.5
NC_035086.1	11301089	.	A	G	.	.	MAF_INRAE=13.924;MAF_USDA=7.647
NC_035086.1	11301144	.	A	C	.	.	MAF_USDA=3.279
NC_035086.1	11301222	.	G	T	.	.	MAF_USDA=1.639
NC_035086.1	11301247	.	G	A	.	.	MAF_INRAE=5.263;MAF_USDA=18.235
NC_035086.1	11301273	.	A	T	.	.	MAF_INRAE=13.333;MAF_USDA=4.098
NC_035086.1	11301421	.	C	T	.	.	MAF_USDA=1.639
NC_035086.1	11301446	.	G	A	.	.	MAF_INRAE=9.167;MAF_USDA=5.738
NC_035086.1	11301459	.	A	G	.	.	MAF_USDA=1.639
NC_035086.1	11301484	.	C	T	.	.	MAF_INRAE=7.5
NC_035086.1	11301640	.	G	A	.	.	MAF_USDA=1.639
NC_035086.1	11301868	.	T	G	.	.	MAF_USDA=6.557
NC_035086.1	11301891	.	G	A	.	.	MAF_USDA=4.098
NC_035086.1	11301915	.	T	G	.	.	MAF_USDA=1.639
NC_035086.1	11301956	.	G	A	.	.	MAF_USDA=1.639
NC_035086.1	11301961	.	G	C	.	.	MAF_INRAE=13.333
NC_035086.1	11302053	.	A	G	.	.	MAF_INRAE=20.253;MAF_USDA=17.647
NC_035086.1	11302064	.	C	T	.	.	MAF_USDA=1.639
NC_035086.1	11302116	.	T	G	.	.	MAF_USDA=1.639
NC_035086.1	11302117	.	A	G	.	.	MAF_INRAE=2.5
NC_035086.1	11302121	.	C	A	.	.	MAF_USDA=1.639
NC_035086.1	11302184	.	C	A	.	.	MAF_USDA=4.167
NC_035086.1	11302208	.	G	A	.	.	MAF_INRAE=43.038;MAF_USDA=20.588
NC_035086.1	11302251	.	A	G	.	.	MAF_INRAE=20.253;MAF_USDA=17.647
NC_035086.1	11302274	.	C	T	.	.	MAF_USDA=1.639
NC_035086.1	11302407	.	C	A	.	.	MAF_USDA=8.333
NC_035086.1	11302737	.	C	A	.	.	MAF_USDA=2.459
NC_035086.1	11302850	.	G	A	.	.	MAF_INRAE=15.833;MAF_USDA=19.412
NC_035086.1	11302860	.	A	G	.	.	MAF_INRAE=15.833;MAF_USDA=19.412
NC_035086.1	11302890	.	C	T	.	.	MAF_USDA=2.459
NC_035086.1	11302972	.	A	G	.	.	MAF_INRAE=47.368;MAF_USDA=28.235
NC_035086.1	11302977	.	A	T	.	.	MAF_USDA=2.459
NC_035086.1	11303011	.	G	A	.	.	MAF_USDA=8.197
NC_035086.1	11303081	.	G	A	.	.	MAF_USDA=22.941
NC_035086.1	11303128	.	C	T	.	.	MAF_INRAE=13.333;MAF_USDA=10.588
NC_035086.1	11303132	.	TG	TT	.	.	MAF_USDA=18.75
NC_035086.1	11303133	.	G	T	.	.	MAF_INRAE=17.5
NC_035086.1	11303204	.	T	G	.	.	MAF_INRAE=10.759
NC_035086.1	11303211	.	T	C	.	.	MAF_USDA=4.098
NC_035086.1	11303213	.	C	T	.	.	MAF_USDA=1.639
NC_035086.1	11303224	.	G	A	.	.	MAF_INRAE=26.667;MAF_USDA=30.0
NC_035086.1	11303265	.	A	C	.	.	MAF_INRAE=5.263;MAF_USDA=5.882
NC_035086.1	11303270	.	T	G	.	.	MAF_USDA=2.459
NC_035086.1	11303271	.	GT	GG	.	.	MAF_USDA=18.75
NC_035086.1	11303276	.	A	T	.	.	MAF_USDA=2.083
NC_035086.1	11303289	.	A	T	.	.	MAF_INRAE=26.582
NC_035086.1	11303324	.	T	A	.	.	MAF_INRAE=15.833;MAF_USDA=18.75
NC_035086.1	11303328	.	C	A	.	.	MAF_INRAE=15.833;MAF_USDA=22.353
NC_035086.1	11303373	.	T	G	.	.	MAF_INRAE=30.38;MAF_USDA=31.176
NC_035086.1	11303446	.	A	T	.	.	MAF_INRAE=47.468;MAF_USDA=48.235
NC_035086.1	11303464	.	A	C	.	.	MAF_INRAE=48.333;MAF_USDA=43.529
NC_035086.1	11303477	.	C	T	.	.	MAF_USDA=36.585
NC_035086.1	11303541	.	G	A	.	.	MAF_INRAE=10.0;MAF_USDA=5.738
NC_035086.1	11303551	.	C	T	.	.	MAF_INRAE=2.5
NC_035086.1	11303562	.	C	T	.	.	MAF_USDA=1.639
NC_035086.1	11303605	.	T	A	.	.	MAF_INRAE=10.0;MAF_USDA=5.738
NC_035086.1	11303676	.	G	A	.	.	MAF_INRAE=21.519;MAF_USDA=15.882
NC_035086.1	11303701	.	C	A	.	.	MAF_INRAE=2.5;MAF_USDA=2.083
NC_035086.1	11303751	.	T	A	.	.	MAF_USDA=1.765
NC_035086.1	11303764	.	C	T	.	.	MAF_INRAE=15.833;MAF_USDA=23.529
NC_035086.1	11303775	.	C	T	.	.	MAF_INRAE=48.101;MAF_USDA=42.353
NC_035086.1	11303787	.	A	C	.	.	MAF_INRAE=15.833;MAF_USDA=23.529
NC_035086.1	11303817	.	A	T	.	.	MAF_INRAE=2.5;MAF_USDA=13.529
NC_035086.1	11303855	.	A	G	.	.	MAF_USDA=2.459
NC_035086.1	11303872	.	T	G	.	.	MAF_INRAE=39.873;MAF_USDA=34.118
NC_035086.1	11303876	.	G	A	.	.	MAF_INRAE=15.833;MAF_USDA=21.765
NC_035086.1	11303904	.	A	T	.	.	MAF_INRAE=39.873;MAF_USDA=34.118
NC_035086.1	11303916	.	T	C	.	.	MAF_USDA=4.098
NC_035086.1	11303918	.	G	C	.	.	MAF_USDA=1.639
NC_035086.1	11303920	.	A	C	.	.	MAF_INRAE=15.833;MAF_USDA=21.765
NC_035086.1	11303945	.	C	T	.	.	MAF_INRAE=16.667;MAF_USDA=22.941
NC_035086.1	11304028	.	A	G	.	.	MAF_INRAE=2.5;MAF_USDA=16.471
NC_035086.1	11304038	.	C	T	.	.	MAF_INRAE=29.114;MAF_USDA=11.176
NC_035086.1	11304095	.	G	T	.	.	MAF_USDA=1.639
NC_035086.1	11304108	.	A	G	.	.	MAF_INRAE=15.833;MAF_USDA=28.235
NC_035086.1	11304117	.	T	A	.	.	MAF_USDA=2.459
NC_035086.1	11304151	.	A	C	.	.	MAF_INRAE=15.833;MAF_USDA=25.294
NC_035086.1	11304180	.	G	T	.	.	MAF_USDA=11.475
NC_035086.1	11304236	.	T	C	.	.	MAF_INRAE=15.833;MAF_USDA=18.824
NC_035086.1	11304294	.	G	C	.	.	MAF_USDA=2.083
NC_035086.1	11304296	.	T	C	.	.	MAF_INRAE=6.962;MAF_USDA=10.588
NC_035086.1	11304346	.	C	T	.	.	MAF_USDA=3.279
NC_035086.1	11304363	.	C	A	.	.	MAF_USDA=12.5
NC_035086.1	11304401	.	A	G	.	.	MAF_INRAE=47.468;MAF_USDA=42.941
NC_035086.1	11304428	.	T	C	.	.	MAF_INRAE=6.962;MAF_USDA=11.31
NC_035086.1	11304641	.	G	A	.	.	MAF_INRAE=15.833;MAF_USDA=11.765
NC_035086.1	11304659	.	T	C	.	.	MAF_USDA=4.167
NC_035086.1	11304666	.	C	A	.	.	MAF_INRAE=13.333;MAF_USDA=9.412
NC_035086.1	11304705	.	C	A	.	.	MAF_INRAE=2.532;MAF_USDA=5.294
NC_035086.1	11304707	.	A	C	.	.	MAF_USDA=1.639
NC_035086.1	11304760	.	G	A	.	.	MAF_INRAE=33.544;MAF_USDA=24.706
NC_035086.1	11304956	.	G	T	.	.	MAF_INRAE=37.342;MAF_USDA=40.0
NC_035086.1	11304967	.	G	T	.	.	MAF_INRAE=5.063;MAF_USDA=4.118
NC_035086.1	11305027	.	A	G	.	.	MAF_INRAE=47.468;MAF_USDA=41.176
NC_035086.1	11305029	.	T	A	.	.	MAF_INRAE=41.667;MAF_USDA=37.647
NC_035086.1	11305049	.	A	T	.	.	MAF_USDA=3.279
NC_035086.1	11305084	.	T	C	.	.	MAF_INRAE=2.532;MAF_USDA=10.588
NC_035086.1	11305213	.	A	G	.	.	MAF_INRAE=28.481;MAF_USDA=11.765
NC_035086.1	11305247	.	G	C	.	.	MAF_USDA=2.083
NC_035086.1	11305258	.	G	T	.	.	MAF_INRAE=6.962;MAF_USDA=35.882
NC_035086.1	11305261	.	A	C	.	.	MAF_INRAE=5.833;MAF_USDA=35.882
NC_035086.1	11305508	.	T	A	.	.	MAF_USDA=20.833
NC_035086.1	11305509	.	T	A	.	.	MAF_USDA=20.833
NC_035086.1	11305580	.	G	A	.	.	MAF_INRAE=14.167;MAF_USDA=8.824
NC_035086.1	11305603	.	G	A	.	.	MAF_INRAE=9.167;MAF_USDA=1.639
NC_035086.1	11305673	.	C	A	.	.	MAF_INRAE=3.165;MAF_USDA=17.647
NC_035086.1	11305674	.	C	A	.	.	MAF_INRAE=2.5;MAF_USDA=17.647
NC_035086.1	11305685	.	A	G	.	.	MAF_INRAE=3.165;MAF_USDA=16.471
NC_035086.1	11305687	.	G	T	.	.	MAF_INRAE=2.5;MAF_USDA=16.471
NC_035086.1	11305688	.	T	G	.	.	MAF_INRAE=2.5;MAF_USDA=16.471
NC_035086.1	11305693	.	T	C	.	.	MAF_INRAE=13.333;MAF_USDA=8.824
NC_035086.1	11305695	.	T	A	.	.	MAF_USDA=1.639
NC_035086.1	11305847	.	G	T	.	.	MAF_INRAE=3.165;MAF_USDA=16.667
NC_035086.1	11305993	.	T	C	.	.	MAF_USDA=7.647
NC_035086.1	11306023	.	C	T	.	.	MAF_USDA=4.706
NC_035086.1	11306050	.	T	C	.	.	MAF_INRAE=5.063
NC_035086.1	11306052	.	G	C	.	.	MAF_INRAE=30.38
NC_035086.1	11306124	.	T	C	.	.	MAF_INRAE=13.333;MAF_USDA=8.824
NC_035086.1	11306154	.	G	A	.	.	MAF_USDA=2.459
NC_035086.1	11306322	.	T	A	.	.	MAF_USDA=2.941
NC_035086.1	11306326	.	A	G	.	.	MAF_INRAE=48.101;MAF_USDA=45.294
NC_035086.1	11306442	.	C	A	.	.	MAF_INRAE=13.333;MAF_USDA=12.353
NC_035086.1	11306500	.	G	T	.	.	MAF_USDA=1.176
NC_035086.1	11306586	.	A	C	.	.	MAF_USDA=1.639
NC_035086.1	11306682	.	T	C	.	.	MAF_INRAE=3.333;MAF_USDA=10.588
NC_035086.1	11306821	.	C	T	.	.	MAF_INRAE=2.5;MAF_USDA=2.083
NC_035086.1	11306961	.	G	A	.	.	MAF_INRAE=41.139;MAF_USDA=31.176
NC_035086.1	11307005	.	G	A	.	.	MAF_USDA=1.639
NC_035086.1	11307041	.	T	A	.	.	MAF_USDA=7.059
NC_035086.1	11307176	.	C	T	.	.	MAF_USDA=12.295
NC_035086.1	11307191	.	A	G	.	.	MAF_INRAE=20.253;MAF_USDA=10.588
NC_035086.1	11307256	.	G	A	.	.	MAF_USDA=15.574
NC_035086.1	11307417	.	G	A	.	.	MAF_INRAE=2.5;MAF_USDA=2.083
NC_035086.1	11307440	.	C	A	.	.	MAF_INRAE=5.0
NC_035086.1	11307464	.	G	A	.	.	MAF_INRAE=20.253;MAF_USDA=13.529
NC_035086.1	11307481	.	T	C	.	.	MAF_INRAE=13.333
NC_035086.1	11307635	.	A	T	.	.	MAF_INRAE=1.667
NC_035086.1	11307637	.	A	C	.	.	MAF_INRAE=37.5;MAF_USDA=16.667
NC_035086.1	11307699	.	C	T	.	.	MAF_USDA=5.738
NC_035086.1	11307830	.	A	T	.	.	MAF_USDA=4.118
NC_035086.1	11307844	.	G	A	.	.	MAF_INRAE=5.063;MAF_USDA=3.279
NC_035086.1	11307919	.	T	C	.	.	MAF_USDA=2.459
NC_035086.1	11307950	.	G	C	.	.	MAF_INRAE=36.076;MAF_USDA=29.412
NC_035086.1	11308134	.	C	T	.	.	MAF_INRAE=41.772;MAF_USDA=42.262
NC_035086.1	11308438	.	A	G	.	.	MAF_INRAE=5.063;MAF_USDA=6.557
NC_035086.1	11308455	.	T	C	.	.	MAF_INRAE=5.063;MAF_USDA=3.279
NC_035086.1	11308461	.	A	G	.	.	MAF_INRAE=5.063;MAF_USDA=3.279
NC_035086.1	11308546	.	G	T	.	.	MAF_INRAE=2.532;MAF_USDA=5.294
NC_035086.1	11308636	.	A	T	.	.	MAF_INRAE=13.333;MAF_USDA=4.118
NC_035086.1	11308644	.	C	T	.	.	MAF_USDA=4.118
NC_035086.1	11308665	.	A	G	.	.	MAF_INRAE=5.063;MAF_USDA=3.279
NC_035086.1	11308683	.	G	T	.	.	MAF_USDA=3.279
NC_035086.1	11308687	.	T	C	.	.	MAF_INRAE=5.063;MAF_USDA=2.459
NC_035086.1	11308793	.	C	T	.	.	MAF_INRAE=20.253;MAF_USDA=12.941
NC_035086.1	11308803	.	A	G	.	.	MAF_INRAE=20.253;MAF_USDA=12.941
NC_035086.1	11308823	.	T	G	.	.	MAF_INRAE=19.62;MAF_USDA=5.882
NC_035086.1	11308874	.	C	T	.	.	MAF_USDA=2.459
NC_035086.1	11308943	.	A	C	.	.	MAF_USDA=1.639
NC_035086.1	11309114	.	A	G	.	.	MAF_INRAE=3.333;MAF_USDA=1.176
NC_035086.1	11309333	.	T	G	.	.	MAF_INRAE=5.063;MAF_USDA=11.765
NC_035086.1	11309334	.	A	G	.	.	MAF_USDA=3.279
NC_035086.1	11309390	.	C	T	.	.	MAF_USDA=3.279
NC_035086.1	11309455	.	A	T	.	.	MAF_INRAE=8.228;MAF_USDA=4.098
NC_035086.1	11309489	.	T	G	.	.	MAF_INRAE=39.873;MAF_USDA=45.902
NC_035086.1	11309492	.	T	A	.	.	MAF_INRAE=10.526;MAF_USDA=7.647
NC_035086.1	11309528	.	A	C	.	.	MAF_INRAE=47.368;MAF_USDA=47.647
NC_035086.1	11309534	.	G	T	.	.	MAF_USDA=7.377
NC_035086.1	11309537	.	C	A	.	.	MAF_INRAE=7.595;MAF_USDA=4.098
NC_035086.1	11309627	.	T	G	.	.	MAF_INRAE=47.468;MAF_USDA=45.833
NC_035086.1	11309779	.	T	A	.	.	MAF_INRAE=33.544;MAF_USDA=39.583
NC_035086.1	11309808	.	C	A	.	.	MAF_USDA=1.176
NC_035086.1	11309840	.	T	A	.	.	MAF_INRAE=3.797;MAF_USDA=13.529
NC_035086.1	11309863	.	T	A	.	.	MAF_INRAE=42.405;MAF_USDA=33.529
NC_035086.1	11309870	.	C	A	.	.	MAF_INRAE=5.263;MAF_USDA=7.647
NC_035086.1	11309871	.	A	T	.	.	MAF_USDA=7.647
NC_035086.1	11309876	.	A	C	.	.	MAF_USDA=10.656
NC_035086.1	11309907	.	G	A	.	.	MAF_USDA=12.5
NC_035086.1	11309962	.	T	C	.	.	MAF_USDA=4.098
NC_035086.1	11309984	.	A	T	.	.	MAF_INRAE=2.5
NC_035086.1	11310076	.	G	C	.	.	MAF_INRAE=21.053;MAF_USDA=46.471
NC_035086.1	11310156	.	G	T	.	.	MAF_INRAE=36.076;MAF_USDA=48.824
NC_035086.1	11310206	.	C	T	.	.	MAF_INRAE=3.333
NC_035086.1	11310238	.	C	T	.	.	MAF_INRAE=50.0;MAF_USDA=31.765
NC_035086.1	11310279	.	C	A	.	.	MAF_INRAE=4.167
NC_035086.1	11310285	.	A	C	.	.	MAF_INRAE=43.333;MAF_USDA=32.353
NC_035086.1	11310287	.	G	T	.	.	MAF_INRAE=2.532;MAF_USDA=5.882
NC_035086.1	11310299	.	A	G	.	.	MAF_INRAE=19.167;MAF_USDA=14.118
NC_035086.1	11310314	.	C	T	.	.	MAF_USDA=3.529
NC_035086.1	11310386	.	C	T	.	.	MAF_USDA=10.588
NC_035086.1	11310587	.	G	T	.	.	MAF_INRAE=22.785;MAF_USDA=17.059
NC_035086.1	11310596	.	A	G	.	.	MAF_USDA=4.918
NC_035086.1	11310602	.	A	T	.	.	MAF_INRAE=48.101;MAF_USDA=22.917
NC_035086.1	11310803	.	C	A	.	.	MAF_INRAE=49.367;MAF_USDA=25.882
NC_035086.1	11310947	.	G	T	.	.	MAF_USDA=5.738
NC_035086.1	11310964	.	G	A	.	.	MAF_USDA=4.098
NC_035086.1	11311012	.	G	A	.	.	MAF_USDA=15.882
NC_035086.1	11311013	.	C	A	.	.	MAF_USDA=15.294
NC_035086.1	11311052	.	G	A	.	.	MAF_USDA=1.639
NC_035086.1	11311054	.	A	T	.	.	MAF_USDA=1.639
NC_035086.1	11311056	.	C	A	.	.	MAF_INRAE=36.842;MAF_USDA=32.353
NC_035086.1	11311129	.	A	G	.	.	MAF_USDA=15.294
NC_035086.1	11311149	.	G	A	.	.	MAF_INRAE=18.354;MAF_USDA=2.941
NC_035086.1	11311150	.	G	A	.	.	MAF_USDA=4.918
NC_035086.1	11311158	.	T	G	.	.	MAF_USDA=1.639
NC_035086.1	11311213	.	G	A	.	.	MAF_INRAE=9.167;MAF_USDA=5.738
NC_035086.1	11311235	.	A	T	.	.	MAF_INRAE=42.105;MAF_USDA=11.176
NC_035086.1	11311272	.	G	T	.	.	MAF_USDA=1.639
NC_035086.1	11311317	.	T	A	.	.	MAF_INRAE=10.0
NC_035086.1	11311407	.	G	T	.	.	MAF_INRAE=27.215;MAF_USDA=45.882
NC_035086.1	11311412	.	C	A	.	.	MAF_INRAE=31.646;MAF_USDA=20.588
NC_035086.1	11311483	.	G	C	.	.	MAF_INRAE=14.167;MAF_USDA=15.294
NC_035086.1	11311558	.	T	C	.	.	MAF_INRAE=3.165
NC_035086.1	11311561	.	G	T	.	.	MAF_INRAE=2.5
NC_035086.1	11311594	.	C	A	.	.	MAF_INRAE=27.215;MAF_USDA=48.81
NC_035086.1	11311607	.	A	C	.	.	MAF_USDA=6.557
NC_035086.1	11311651	.	C	A	.	.	MAF_INRAE=4.167;MAF_USDA=43.75
NC_035086.1	11311675	.	A	G	.	.	MAF_INRAE=13.333;MAF_USDA=15.294
NC_035086.1	11311738	.	A	T	.	.	MAF_USDA=4.706
NC_035086.1	11311741	.	A	G	.	.	MAF_INRAE=5.696;MAF_USDA=3.529
NC_035086.1	11311782	.	T	A	.	.	MAF_USDA=5.932
NC_035086.1	11311837	.	T	C	.	.	MAF_INRAE=32.911;MAF_USDA=39.167
NC_035086.1	11311845	.	T	A	.	.	MAF_INRAE=38.608
NC_035086.1	11311846	.	A	T	.	.	MAF_INRAE=34.167;MAF_USDA=49.167
NC_035086.1	11311848	.	A	T	.	.	MAF_USDA=2.5
NC_035086.1	11311849	.	T	A	.	.	MAF_USDA=2.5
NC_035086.1	11311979	.	T	G	.	.	MAF_USDA=3.279
NC_035086.1	11311992	.	G	A	.	.	MAF_USDA=1.639
NC_035086.1	11312053	.	A	G	.	.	MAF_INRAE=5.263;MAF_USDA=6.471
NC_035086.1	11312054	.	C	T	.	.	MAF_USDA=4.098
NC_035086.1	11312058	.	G	C	.	.	MAF_USDA=10.417
NC_035086.1	11312071	.	C	A	.	.	MAF_USDA=1.639
NC_035086.1	11312078	.	C	T	.	.	MAF_INRAE=29.114;MAF_USDA=10.588
NC_035086.1	11312091	.	G	A	.	.	MAF_INRAE=46.203;MAF_USDA=14.583
NC_035086.1	11312098	.	C	A	.	.	MAF_USDA=1.639
NC_035086.1	11312103	.	A	G	.	.	MAF_INRAE=2.5
NC_035086.1	11312133	.	C	T	.	.	MAF_USDA=3.279
NC_035086.1	11312135	.	C	T	.	.	MAF_USDA=1.639
NC_035086.1	11312143	.	G	C	.	.	MAF_USDA=2.459
NC_035086.1	11312147	.	C	A	.	.	MAF_INRAE=37.975;MAF_USDA=48.235
NC_035086.1	11312152	.	T	C	.	.	MAF_INRAE=49.367;MAF_USDA=40.0
NC_035086.1	11312160	.	A	G	.	.	MAF_INRAE=25.949;MAF_USDA=34.706
NC_035086.1	11312161	.	T	C	.	.	MAF_USDA=1.639
NC_035086.1	11312164	.	G	T	.	.	MAF_INRAE=5.833;MAF_USDA=33.333
NC_035086.1	11312180	.	G	C	.	.	MAF_INRAE=3.165
NC_035086.1	11312183	.	C	A,T	.	.	MAF_INRAE=15.789;MAF_USDA=41.667
NC_035086.1	11312189	.	G	A	.	.	MAF_INRAE=27.215;MAF_USDA=11.176
NC_035086.1	11312190	.	T	C	.	.	MAF_USDA=1.639
NC_035086.1	11312191	.	G	T	.	.	MAF_USDA=2.083
NC_035086.1	11312218	.	T	G	.	.	MAF_USDA=3.279
NC_035086.1	11312314	.	C	T	.	.	MAF_INRAE=22.785;MAF_USDA=9.412
NC_035086.1	11312346	.	A	C	.	.	MAF_INRAE=5.263;MAF_USDA=2.459
NC_035086.1	11312371	.	T	C	.	.	MAF_INRAE=10.759;MAF_USDA=15.294
NC_035086.1	11312486	.	C	T	.	.	MAF_USDA=4.098
NC_035086.1	11312575	.	A	C	.	.	MAF_USDA=7.059
NC_035086.1	11312680	.	G	A	.	.	MAF_USDA=1.639
NC_035086.1	11312684	.	A	G	.	.	MAF_INRAE=19.62;MAF_USDA=41.176
NC_035086.1	11312685	.	T	C	.	.	MAF_INRAE=19.62;MAF_USDA=18.824
NC_035086.1	11312695	.	A	G	.	.	MAF_INRAE=21.519;MAF_USDA=35.882
NC_035086.1	11312841	.	T	G	.	.	MAF_INRAE=10.127;MAF_USDA=11.765
NC_035086.1	11312919	.	C	T	.	.	MAF_USDA=2.459
NC_035086.1	11312963	.	T	C	.	.	MAF_INRAE=20.253;MAF_USDA=5.738
NC_035086.1	11313030	.	C	T	.	.	MAF_USDA=6.557
NC_035086.1	11313051	.	A	T	.	.	MAF_INRAE=30.38;MAF_USDA=49.412
NC_035086.1	11313053	.	C	A	.	.	MAF_USDA=2.459
NC_035086.1	11313068	.	G	A	.	.	MAF_INRAE=32.911;MAF_USDA=26.471
NC_035086.1	11313109	.	T	G	.	.	MAF_INRAE=48.333
NC_035086.1	11313125	.	G	T	.	.	MAF_INRAE=41.139;MAF_USDA=31.765
NC_035086.1	11313199	.	C	A	.	.	MAF_INRAE=38.608;MAF_USDA=46.471
NC_035086.1	11313209	.	C	A	.	.	MAF_INRAE=44.304;MAF_USDA=32.941
NC_035086.1	11313259	.	A	G	.	.	MAF_INRAE=25.949;MAF_USDA=46.471
NC_035086.1	11313282	.	A	G	.	.	MAF_INRAE=13.333
NC_035086.1	11313358	.	T	C	.	.	MAF_USDA=2.941
NC_035086.1	11313360	.	A	C	.	.	MAF_USDA=4.918
NC_035086.1	11313367	.	A	G	.	.	MAF_INRAE=25.949;MAF_USDA=11.765
NC_035086.1	11313422	.	G	A	.	.	MAF_INRAE=2.5
NC_035086.1	11313423	.	T	C	.	.	MAF_INRAE=20.0
NC_035086.1	11313483	.	T	G	.	.	MAF_USDA=6.557
NC_035086.1	11313508	.	A	C	.	.	MAF_INRAE=6.962;MAF_USDA=4.118
NC_035086.1	11313596	.	C	A	.	.	MAF_INRAE=5.263
NC_035086.1	11313610	.	C	G	.	.	MAF_INRAE=3.165;MAF_USDA=2.459
NC_035086.1	11313633	.	A	G	.	.	MAF_INRAE=37.342;MAF_USDA=32.353
NC_035086.1	11313694	.	T	G	.	.	MAF_INRAE=3.165;MAF_USDA=10.588
NC_035086.1	11313766	.	A	G	.	.	MAF_USDA=1.639
NC_035086.1	11313908	.	G	A	.	.	MAF_USDA=3.279
NC_035086.1	11313940	.	G	A	.	.	MAF_USDA=1.639
NC_035086.1	11313946	.	G	T	.	.	MAF_INRAE=16.456;MAF_USDA=4.918
NC_035086.1	11313980	.	G	A	.	.	MAF_USDA=1.639
NC_035086.1	11314013	.	G	A	.	.	MAF_USDA=2.941
NC_035086.1	11314041	.	T	C	.	.	MAF_USDA=2.459
NC_035086.1	11314042	.	A	C	.	.	MAF_INRAE=25.949;MAF_USDA=48.824
NC_035086.1	11314052	.	A	G	.	.	MAF_USDA=1.639
NC_035086.1	11314073	.	C	T	.	.	MAF_INRAE=17.089;MAF_USDA=8.197
NC_035086.1	11314134	.	A	C	.	.	MAF_INRAE=48.734;MAF_USDA=45.294
NC_035086.1	11314178	.	C	A	.	.	MAF_INRAE=43.038;MAF_USDA=32.941
NC_035086.1	11314186	.	G	A	.	.	MAF_INRAE=43.038;MAF_USDA=31.765
NC_035086.1	11314399	.	G	T	.	.	MAF_USDA=4.167
NC_035086.1	11314407	.	T	C	.	.	MAF_USDA=4.167
NC_035086.1	11314413	.	G	A	.	.	MAF_INRAE=16.456;MAF_USDA=15.882
NC_035086.1	11314427	.	A	G	.	.	MAF_INRAE=5.263;MAF_USDA=8.333
NC_035086.1	11314433	.	C	A	.	.	MAF_INRAE=5.263;MAF_USDA=8.333
NC_035086.1	11314435	.	A	T	.	.	MAF_INRAE=20.0;MAF_USDA=18.824
NC_035086.1	11314450	.	T	G	.	.	MAF_INRAE=17.722;MAF_USDA=18.824
NC_035086.1	11314754	.	C	T	.	.	MAF_USDA=1.639
NC_035086.1	11314795	.	G	A	.	.	MAF_USDA=2.941
NC_035086.1	11314997	.	G	A	.	.	MAF_USDA=8.197
NC_035086.1	11315097	.	G	A	.	.	MAF_USDA=1.639
NC_035086.1	11315139	.	T	C	.	.	MAF_INRAE=39.167;MAF_USDA=18.75
NC_035086.1	11315197	.	A	G	.	.	MAF_INRAE=16.456;MAF_USDA=15.882
NC_035086.1	11315319	.	A	G	.	.	MAF_USDA=2.459
NC_035086.1	11315376	.	A	G	.	.	MAF_INRAE=50.0;MAF_USDA=41.765
NC_035086.1	11315808	.	T	A	.	.	MAF_USDA=4.118
NC_035086.1	11315814	.	G	A	.	.	MAF_USDA=17.059
NC_035086.1	11315824	.	G	A	.	.	MAF_USDA=1.639
NC_035086.1	11316555	.	C	T	.	.	MAF_USDA=1.639
NC_035086.1	11316601	.	T	G	.	.	MAF_INRAE=3.165;MAF_USDA=2.459
NC_035086.1	11316676	.	A	C	.	.	MAF_USDA=1.724
NC_035086.1	11316681	.	T	A	.	.	MAF_INRAE=45.833;MAF_USDA=33.333
NC_035086.1	11316731	.	A	C	.	.	MAF_USDA=2.459
NC_035086.1	11316739	.	T	C	.	.	MAF_INRAE=49.367;MAF_USDA=33.529
NC_035086.1	11316740	.	C	T	.	.	MAF_INRAE=45.0;MAF_USDA=33.529
NC_035086.1	11316768	.	C	A	.	.	MAF_INRAE=49.367;MAF_USDA=37.5
NC_035086.1	11316775	.	C	T	.	.	MAF_INRAE=48.734;MAF_USDA=37.5
NC_035086.1	11316776	.	C	G	.	.	MAF_INRAE=44.167;MAF_USDA=37.5
NC_035086.1	11316777	.	C	T	.	.	MAF_INRAE=44.167;MAF_USDA=37.5
NC_035086.1	11316779	.	A	T	.	.	MAF_INRAE=44.167;MAF_USDA=37.5
NC_035086.1	11316794	.	T	A	.	.	MAF_INRAE=34.81;MAF_USDA=17.647
NC_035086.1	11316818	.	G	T	.	.	MAF_INRAE=49.367;MAF_USDA=32.353
NC_035086.1	11316829	.	A	T	.	.	MAF_INRAE=45.0
NC_035086.1	11316840	.	T	A	.	.	MAF_INRAE=49.367;MAF_USDA=32.941
NC_035086.1	11316868	.	C	G	.	.	MAF_INRAE=48.734;MAF_USDA=32.941
NC_035086.1	11316937	.	C	T	.	.	MAF_INRAE=50.0;MAF_USDA=32.941
NC_035086.1	11316951	.	G	C	.	.	MAF_USDA=2.459
NC_035086.1	11317020	.	G	A	.	.	MAF_INRAE=50.0;MAF_USDA=34.524
NC_035086.1	11317039	.	A	T	.	.	MAF_USDA=2.083
NC_035086.1	11317053	.	A	T	.	.	MAF_USDA=2.083
NC_035086.1	11317054	.	T	C	.	.	MAF_INRAE=3.165;MAF_USDA=2.459
NC_035086.1	11317062	.	T	C	.	.	MAF_INRAE=50.0;MAF_USDA=33.929
NC_035086.1	11317086	.	C	T	.	.	MAF_INRAE=16.456;MAF_USDA=15.882
NC_035086.1	11317092	.	G	A	.	.	MAF_USDA=2.941
NC_035086.1	11317114	.	C	T	.	.	MAF_USDA=1.639
NC_035086.1	11317200	.	G	A	.	.	MAF_INRAE=41.772;MAF_USDA=30.588
NC_035086.1	11317358	.	G	A	.	.	MAF_USDA=45.455
NC_035086.1	11317361	.	G	T	.	.	MAF_USDA=45.455
NC_035086.1	11317403	.	G	T	.	.	MAF_INRAE=42.405;MAF_USDA=32.353
NC_035086.1	11317444	.	A	C	.	.	MAF_INRAE=48.101;MAF_USDA=32.941
NC_035086.1	11317446	.	A	T	.	.	MAF_INRAE=43.333;MAF_USDA=37.5
NC_035086.1	11317457	.	A	T	.	.	MAF_USDA=2.459
NC_035086.1	11317463	.	T	C	.	.	MAF_INRAE=48.734;MAF_USDA=32.941
NC_035086.1	11317475	.	A	G	.	.	MAF_INRAE=48.734;MAF_USDA=32.353
NC_035086.1	11317490	.	A	T	.	.	MAF_INRAE=48.734;MAF_USDA=32.941
NC_035086.1	11317510	.	T	G	.	.	MAF_INRAE=48.734;MAF_USDA=32.941
NC_035086.1	11317521	.	A	G	.	.	MAF_INRAE=48.734;MAF_USDA=33.529
NC_035086.1	11317527	.	A	G	.	.	MAF_INRAE=48.734;MAF_USDA=37.5
NC_035086.1	11317531	.	G	A	.	.	MAF_INRAE=44.167;MAF_USDA=37.5
NC_035086.1	11317564	.	G	T	.	.	MAF_INRAE=50.0;MAF_USDA=34.118
NC_035086.1	11317657	.	C	A	.	.	MAF_INRAE=49.367;MAF_USDA=34.706
NC_035086.1	11317666	.	A	T	.	.	MAF_INRAE=19.62;MAF_USDA=50.0
NC_035086.1	11317677	.	A	G	.	.	MAF_USDA=2.459
NC_035086.1	11317715	.	A	G	.	.	MAF_INRAE=50.0;MAF_USDA=34.118
NC_035086.1	11317730	.	A	C	.	.	MAF_USDA=5.738
NC_035086.1	11317745	.	G	A	.	.	MAF_USDA=9.412
NC_035086.1	11317752	.	C	T	.	.	MAF_USDA=7.377
NC_035086.1	11317778	.	T	G	.	.	MAF_INRAE=16.456;MAF_USDA=15.882
NC_035086.1	11317863	.	A	C	.	.	MAF_USDA=4.706
NC_035086.1	11317864	.	G	A	.	.	MAF_INRAE=36.709;MAF_USDA=17.647
NC_035086.1	11317866	.	T	G	.	.	MAF_INRAE=9.167;MAF_USDA=3.279
NC_035086.1	11317901	.	C	A	.	.	MAF_USDA=11.765
NC_035086.1	11317931	.	T	G	.	.	MAF_INRAE=7.595;MAF_USDA=27.647
NC_035086.1	11317932	.	G	T	.	.	MAF_USDA=8.333
NC_035086.1	11317946	.	G	T	.	.	MAF_USDA=2.083
NC_035086.1	11317949	.	C	T	.	.	MAF_USDA=2.459
NC_035086.1	11317950	.	A	C	.	.	MAF_INRAE=2.532;MAF_USDA=5.294
NC_035086.1	11317956	.	C	T	.	.	MAF_INRAE=3.797;MAF_USDA=4.706
NC_035086.1	11317966	.	T	G	.	.	MAF_INRAE=19.167;MAF_USDA=4.167
NC_035086.1	11317971	.	G	A	.	.	MAF_USDA=18.033
NC_035086.1	11317976	.	A	T	.	.	MAF_INRAE=23.333;MAF_USDA=8.235
NC_035086.1	11317977	.	T	C	.	.	MAF_USDA=5.738
NC_035086.1	11317982	.	A	T	.	.	MAF_INRAE=16.456;MAF_USDA=15.294
NC_035086.1	11317984	.	G	T	.	.	MAF_INRAE=1.667;MAF_USDA=20.0
NC_035086.1	11318006	.	C	G	.	.	MAF_INRAE=27.5;MAF_USDA=14.118
NC_035086.1	11318012	.	T	C	.	.	MAF_INRAE=3.797;MAF_USDA=4.167
NC_035086.1	11318026	.	G	A	.	.	MAF_INRAE=9.167;MAF_USDA=3.279
NC_035086.1	11318031	.	G	T	.	.	MAF_USDA=2.459
NC_035086.1	11318034	.	G	A	.	.	MAF_INRAE=3.797;MAF_USDA=4.167
NC_035086.1	11318036	.	C	T	.	.	MAF_USDA=2.459
NC_035086.1	11318045	.	C	A	.	.	MAF_USDA=2.459
NC_035086.1	11318080	.	C	A	.	.	MAF_INRAE=2.5;MAF_USDA=20.588
NC_035086.1	11318103	.	C	T	.	.	MAF_INRAE=19.62;MAF_USDA=19.412
NC_035086.1	11318114	.	T	G	.	.	MAF_INRAE=36.709;MAF_USDA=22.917
NC_035086.1	11318126	.	C	T	.	.	MAF_INRAE=28.333;MAF_USDA=22.917
NC_035086.1	11318139	.	G	A	.	.	MAF_INRAE=28.333;MAF_USDA=22.353
NC_035086.1	11318143	.	G	T	.	.	MAF_INRAE=28.333;MAF_USDA=24.118
NC_035086.1	11318144	.	A	G	.	.	MAF_USDA=3.529
NC_035086.1	11318186	.	G	T	.	.	MAF_USDA=2.459
NC_035086.1	11318207	.	T	C	.	.	MAF_INRAE=43.671;MAF_USDA=27.647
NC_035086.1	11318212	.	G	A	.	.	MAF_INRAE=16.456;MAF_USDA=14.706
NC_035086.1	11318217	.	A	T	.	.	MAF_INRAE=39.873;MAF_USDA=42.941
NC_035086.1	11318219	.	T	A	.	.	MAF_INRAE=37.5;MAF_USDA=27.647
NC_035086.1	11318223	.	A	C	.	.	MAF_USDA=10.417
NC_035086.1	11318230	.	C	T	.	.	MAF_INRAE=43.671;MAF_USDA=27.647
NC_035086.1	11318257	.	C	G	.	.	MAF_USDA=2.083
NC_035086.1	11318262	.	A	G	.	.	MAF_USDA=2.083
NC_035086.1	11318316	.	G	T	.	.	MAF_INRAE=43.671;MAF_USDA=27.059
NC_035086.1	11318317	.	A	C	.	.	MAF_INRAE=37.5;MAF_USDA=27.647
NC_035086.1	11318327	.	G	T	.	.	MAF_INRAE=16.456;MAF_USDA=15.294
NC_035086.1	11318341	.	C	T	.	.	MAF_INRAE=39.873;MAF_USDA=43.529
NC_035086.1	11318376	.	A	G	.	.	MAF_INRAE=43.038;MAF_USDA=27.059
NC_035086.1	11318410	.	G	A	.	.	MAF_INRAE=16.456;MAF_USDA=43.75
NC_035086.1	11318541	.	T	C	.	.	MAF_INRAE=43.038;MAF_USDA=27.059
NC_035086.1	11318575	.	C	A	.	.	MAF_INRAE=16.456;MAF_USDA=15.294
NC_035086.1	11318613	.	G	A	.	.	MAF_INRAE=40.506;MAF_USDA=21.176
NC_035086.1	11318648	.	A	T	.	.	MAF_USDA=1.765
NC_035086.1	11318649	.	A	T	.	.	MAF_USDA=1.765
NC_035086.1	11318683	.	C	A	.	.	MAF_USDA=2.083
NC_035086.1	11318692	.	G	A	.	.	MAF_USDA=8.824
NC_035086.1	11318711	.	G	T	.	.	MAF_INRAE=43.038;MAF_USDA=29.412
NC_035086.1	11318745	.	C	A	.	.	MAF_INRAE=5.063
NC_035086.1	11318775	.	A	G	.	.	MAF_INRAE=3.165;MAF_USDA=2.459
NC_035086.1	11318777	.	A	C	.	.	MAF_INRAE=7.595
NC_035086.1	11318778	.	C	A	.	.	MAF_USDA=4.706
NC_035086.1	11318779	.	C	T	.	.	MAF_USDA=2.083
NC_035086.1	11318785	.	A	T	.	.	MAF_USDA=2.459
NC_035086.1	11318811	.	A	T	.	.	MAF_USDA=1.667
NC_035086.1	11318831	.	T	G	.	.	MAF_INRAE=3.333
NC_035086.1	11318899	.	G	C	.	.	MAF_INRAE=42.105;MAF_USDA=21.765
NC_035086.1	11318987	.	A	C	.	.	MAF_USDA=45.833
NC_035086.1	11318992	.	A	T	.	.	MAF_USDA=25.0
NC_035086.1	11319028	.	C	A	.	.	MAF_USDA=23.171
NC_035086.1	11319758	.	T	C	.	.	MAF_USDA=5.738
NC_035086.1	11319775	.	G	T	.	.	MAF_INRAE=36.842;MAF_USDA=43.75
NC_035086.1	11319777	.	C	T	.	.	MAF_USDA=32.353
NC_035086.1	11319783	.	T	G	.	.	MAF_USDA=3.279
NC_035086.1	11319798	.	C	T	.	.	MAF_USDA=2.353
NC_035086.1	11319840	.	A	C	.	.	MAF_INRAE=5.263;MAF_USDA=10.588
NC_035086.1	11319855	.	T	C	.	.	MAF_INRAE=15.789;MAF_USDA=12.295
NC_035086.1	11319903	.	G	A	.	.	MAF_INRAE=17.089;MAF_USDA=14.706
NC_035086.1	11319931	.	A	T	.	.	MAF_USDA=2.941
NC_035086.1	11319975	.	C	T	.	.	MAF_INRAE=11.392;MAF_USDA=12.353
NC_035086.1	11319979	.	A	G	.	.	MAF_INRAE=7.5;MAF_USDA=19.412
NC_035086.1	11320030	.	A	C	.	.	MAF_INRAE=5.263;MAF_USDA=5.882
NC_035086.1	11320080	.	T	C	.	.	MAF_INRAE=8.333;MAF_USDA=12.941
NC_035086.1	11320190	.	G	T	.	.	MAF_USDA=2.459
NC_035086.1	11320216	.	G	C	.	.	MAF_INRAE=5.263
NC_035086.1	11320264	.	A	C	.	.	MAF_USDA=45.833
NC_035086.1	11320314	.	C	T	.	.	MAF_INRAE=9.167;MAF_USDA=3.279
NC_035086.1	11320400	.	C	T	.	.	MAF_INRAE=24.684;MAF_USDA=27.059
NC_035086.1	11320437	.	G	C	.	.	MAF_INRAE=41.139;MAF_USDA=46.471
NC_035086.1	11320454	.	G	T	.	.	MAF_INRAE=15.789;MAF_USDA=22.941
NC_035086.1	11320461	.	T	C	.	.	MAF_INRAE=16.456;MAF_USDA=15.294
NC_035086.1	11320534	.	A	C	.	.	MAF_INRAE=3.165;MAF_USDA=2.459
NC_035086.1	11320587	.	T	C	.	.	MAF_INRAE=5.263;MAF_USDA=5.882
NC_035086.1	11320597	.	T	C	.	.	MAF_USDA=5.738
NC_035086.1	11320604	.	C	T	.	.	MAF_INRAE=16.456;MAF_USDA=15.294
NC_035086.1	11320606	.	G	T	.	.	MAF_INRAE=15.19;MAF_USDA=25.882
NC_035086.1	11320659	.	G	T	.	.	MAF_USDA=11.765
NC_035086.1	11320798	.	T	G	.	.	MAF_INRAE=8.333;MAF_USDA=19.412
NC_035086.1	11320818	.	C	T	.	.	MAF_INRAE=15.823;MAF_USDA=15.882
NC_035086.1	11320856	.	C	A	.	.	MAF_USDA=12.941
NC_035086.1	11320857	.	T	C	.	.	MAF_INRAE=17.089;MAF_USDA=24.706
NC_035086.1	11320877	.	A	G	.	.	MAF_USDA=1.639
NC_035086.1	11320921	.	G	A	.	.	MAF_INRAE=22.785;MAF_USDA=35.882
NC_035086.1	11320995	.	T	A	.	.	MAF_INRAE=2.532;MAF_USDA=5.882
NC_035086.1	11321028	.	C	T	.	.	MAF_INRAE=14.167;MAF_USDA=15.294
NC_035086.1	11321144	.	T	A	.	.	MAF_INRAE=3.165;MAF_USDA=2.459
NC_035086.1	11321166	.	T	C	.	.	MAF_INRAE=15.823;MAF_USDA=35.294
NC_035086.1	11321229	.	T	A	.	.	MAF_USDA=2.083
NC_035086.1	11321264	.	G	T	.	.	MAF_INRAE=5.063;MAF_USDA=14.118
NC_035086.1	11321345	.	A	T	.	.	MAF_INRAE=18.354;MAF_USDA=2.941
NC_035086.1	11321362	.	A	C	.	.	MAF_INRAE=15.789;MAF_USDA=3.529
NC_035086.1	11321385	.	T	G	.	.	MAF_INRAE=18.354;MAF_USDA=2.941
NC_035086.1	11321390	.	G	A	.	.	MAF_INRAE=18.354;MAF_USDA=2.941
NC_035086.1	11321406	.	T	G	.	.	MAF_INRAE=9.167
NC_035086.1	11321427	.	A	G	.	.	MAF_USDA=1.639
NC_035086.1	11321433	.	T	A	.	.	MAF_INRAE=27.848;MAF_USDA=45.882
NC_035086.1	11321445	.	G	A	.	.	MAF_USDA=1.765
NC_035086.1	11321448	.	C	T	.	.	MAF_INRAE=9.167
NC_035086.1	11321454	.	C	G	.	.	MAF_INRAE=9.167
NC_035086.1	11321458	.	T	C	.	.	MAF_INRAE=9.494;MAF_USDA=6.471
NC_035086.1	11321600	.	A	G	.	.	MAF_INRAE=5.0
NC_035086.1	11321669	.	G	T	.	.	MAF_INRAE=39.167;MAF_USDA=12.5
NC_035086.1	11321702	.	A	G	.	.	MAF_INRAE=15.823;MAF_USDA=14.118
NC_035086.1	11321813	.	C	A	.	.	MAF_USDA=1.639
NC_035086.1	11321902	.	T	A	.	.	MAF_INRAE=50.0;MAF_USDA=50.0
NC_035086.1	11321928	.	C	T	.	.	MAF_INRAE=5.263;MAF_USDA=10.417
NC_035086.1	11321929	.	G	A	.	.	MAF_USDA=6.557
NC_035086.1	11322052	.	T	A	.	.	MAF_INRAE=44.304;MAF_USDA=38.824
NC_035086.1	11322141	.	T	A	.	.	MAF_INRAE=42.5;MAF_USDA=41.765
NC_035086.1	11322269	.	G	A	.	.	MAF_USDA=3.279
NC_035086.1	11322496	.	G	A	.	.	MAF_USDA=2.459
NC_035086.1	11322509	.	A	G	.	.	MAF_INRAE=3.165;MAF_USDA=8.333
NC_035086.1	11322521	.	T	C	.	.	MAF_INRAE=2.5;MAF_USDA=8.333
NC_035086.1	11322537	.	G	T	.	.	MAF_USDA=2.083
NC_035086.1	11322626	.	G	T	.	.	MAF_INRAE=1.667
NC_035086.1	11322642	.	C	A	.	.	MAF_INRAE=41.667;MAF_USDA=37.5
NC_035086.1	11323204	.	A	G	.	.	MAF_INRAE=16.667;MAF_USDA=8.235
NC_035086.1	11323211	.	A	C	.	.	MAF_INRAE=40.833;MAF_USDA=47.647
NC_035086.1	11323247	.	G	C	.	.	MAF_INRAE=3.165;MAF_USDA=3.279
NC_035086.1	11323315	.	T	G	.	.	MAF_USDA=2.459
NC_035086.1	11323321	.	T	C	.	.	MAF_INRAE=24.684;MAF_USDA=16.471
NC_035086.1	11323329	.	T	A	.	.	MAF_INRAE=15.823;MAF_USDA=14.706
NC_035086.1	11323369	.	T	G	.	.	MAF_INRAE=44.937;MAF_USDA=40.588
NC_035086.1	11323390	.	T	C	.	.	MAF_USDA=1.639
NC_035086.1	11323468	.	G	T	.	.	MAF_INRAE=39.873;MAF_USDA=41.176
NC_035086.1	11323645	.	C	T	.	.	MAF_USDA=2.459
NC_035086.1	11323740	.	T	A	.	.	MAF_USDA=3.279
NC_035086.1	11323793	.	G	T	.	.	MAF_INRAE=44.304;MAF_USDA=42.353
NC_035086.1	11323922	.	A	G	.	.	MAF_INRAE=15.823;MAF_USDA=15.294
NC_035086.1	11324239	.	C	A	.	.	MAF_INRAE=22.785;MAF_USDA=9.412
NC_035086.1	11324480	.	C	T	.	.	MAF_USDA=1.639
NC_035086.1	11324555	.	A	G	.	.	MAF_USDA=9.836
NC_035086.1	11324576	.	T	A	.	.	MAF_USDA=3.279
NC_035086.1	11324578	.	A	C	.	.	MAF_INRAE=15.823;MAF_USDA=15.294
NC_035086.1	11324582	.	A	C	.	.	MAF_INRAE=15.833;MAF_USDA=14.118
NC_035086.1	11324586	.	A	C	.	.	MAF_INRAE=38.333;MAF_USDA=40.0
NC_035086.1	11324684	.	A	G	.	.	MAF_USDA=14.286
NC_035086.1	11324718	.	C	A	.	.	MAF_USDA=35.417
NC_035086.1	11324724	.	C	G	.	.	MAF_USDA=25.0
NC_035086.1	11324728	.	C	G	.	.	MAF_USDA=25.0
NC_035086.1	11324732	.	C	G	.	.	MAF_USDA=25.0
NC_035086.1	11325528	.	A	G	.	.	MAF_USDA=13.333
NC_035086.1	11325986	.	T	C	.	.	MAF_USDA=4.118
NC_035086.1	11326006	.	T	A	.	.	MAF_INRAE=14.167;MAF_USDA=14.706
NC_035086.1	11326007	.	T	G	.	.	MAF_INRAE=14.167;MAF_USDA=14.706
NC_035086.1	11326011	.	T	C	.	.	MAF_INRAE=14.167;MAF_USDA=14.118
NC_035086.1	11326016	.	C	G	.	.	MAF_USDA=3.279
NC_035086.1	11326020	.	G	A	.	.	MAF_USDA=10.417
NC_035086.1	11326021	.	G	C	.	.	MAF_INRAE=14.167;MAF_USDA=10.417
NC_035086.1	11326075	.	C	G	.	.	MAF_INRAE=15.19;MAF_USDA=14.706
NC_035086.1	11326078	.	G	A	.	.	MAF_USDA=2.353
NC_035086.1	11326095	.	G	T	.	.	MAF_INRAE=15.19;MAF_USDA=14.706
NC_035086.1	11326096	.	T	G	.	.	MAF_INRAE=15.0;MAF_USDA=14.706
NC_035086.1	11326131	.	C	T	.	.	MAF_INRAE=15.19;MAF_USDA=14.706
NC_035086.1	11326136	.	G	T	.	.	MAF_INRAE=15.19;MAF_USDA=14.706
NC_035086.1	11326138	.	G	A	.	.	MAF_INRAE=18.354;MAF_USDA=10.0
NC_035086.1	11326181	.	T	C	.	.	MAF_USDA=9.016
NC_035086.1	11326205	.	A	C	.	.	MAF_USDA=6.78
NC_035086.1	11326477	.	A	C	.	.	MAF_USDA=2.5
NC_035086.1	11326513	.	A	T	.	.	MAF_INRAE=13.291;MAF_USDA=14.706
NC_035086.1	11326526	.	C	T	.	.	MAF_INRAE=13.291;MAF_USDA=14.706
NC_035086.1	11326527	.	A	C	.	.	MAF_INRAE=12.5;MAF_USDA=14.706
NC_035086.1	11326532	.	A	G	.	.	MAF_INRAE=13.291;MAF_USDA=14.706
NC_035086.1	11326571	.	C	T	.	.	MAF_INRAE=15.789;MAF_USDA=14.286
NC_035086.1	11326580	.	G	A	.	.	MAF_INRAE=15.0;MAF_USDA=41.667
NC_035086.1	11326582	.	G	T	.	.	MAF_INRAE=15.0;MAF_USDA=43.75
NC_035086.1	11326584	.	G	T	.	.	MAF_INRAE=15.0;MAF_USDA=43.75
NC_035086.1	11326587	.	A	T	.	.	MAF_USDA=43.75
NC_035086.1	11326588	.	C	T	.	.	MAF_USDA=43.75
NC_035086.1	11326593	.	T	A	.	.	MAF_INRAE=15.19;MAF_USDA=41.667
NC_035086.1	11326597	.	A	G	.	.	MAF_INRAE=2.5;MAF_USDA=14.634
NC_035086.1	11326630	.	C	T	.	.	MAF_INRAE=26.582;MAF_USDA=17.647
NC_035086.1	11326633	.	G	A	.	.	MAF_USDA=2.083
NC_035086.1	11326653	.	G	A	.	.	MAF_INRAE=15.19;MAF_USDA=15.294
NC_035086.1	11326714	.	C	T	.	.	MAF_USDA=3.279
NC_035086.1	11326750	.	G	A	.	.	MAF_USDA=4.098
NC_035086.1	11326783	.	T	C	.	.	MAF_INRAE=15.823;MAF_USDA=14.118
NC_035086.1	11326802	.	G	T	.	.	MAF_INRAE=15.823;MAF_USDA=14.706
NC_035086.1	11326849	.	C	T	.	.	MAF_USDA=3.279
NC_035086.1	11326917	.	C	T	.	.	MAF_USDA=2.459
NC_035086.1	11326930	.	G	T	.	.	MAF_INRAE=15.833;MAF_USDA=14.118
NC_035086.1	11326982	.	C	A	.	.	MAF_INRAE=22.785;MAF_USDA=9.412
NC_035086.1	11327047	.	G	A	.	.	MAF_INRAE=9.167
NC_035086.1	11327152	.	A	T	.	.	MAF_INRAE=13.291
NC_035086.1	11327167	.	T	A	.	.	MAF_USDA=3.279
NC_035086.1	11327206	.	G	A	.	.	MAF_USDA=1.667
NC_035086.1	11327207	.	A	G	.	.	MAF_USDA=2.5
NC_035086.1	11327218	.	A	G	.	.	MAF_INRAE=11.667
NC_035086.1	11327299	.	G	T	.	.	MAF_INRAE=15.823;MAF_USDA=14.706
NC_035086.1	11327335	.	A	T	.	.	MAF_INRAE=15.833;MAF_USDA=43.75
NC_035086.1	11327354	.	C	A	.	.	MAF_USDA=11.475
NC_035086.1	11327388	.	A	G	.	.	MAF_INRAE=18.354;MAF_USDA=5.294
NC_035086.1	11327393	.	T	A	.	.	MAF_INRAE=39.873;MAF_USDA=30.0
NC_035086.1	11327403	.	A	G	.	.	MAF_USDA=1.639
NC_035086.1	11327423	.	C	T	.	.	MAF_INRAE=39.241;MAF_USDA=41.176
NC_035086.1	11327458	.	T	C	.	.	MAF_INRAE=15.19;MAF_USDA=14.118
NC_035086.1	11327461	.	A	G	.	.	MAF_INRAE=15.0;MAF_USDA=14.706
NC_035086.1	11327626	.	T	A	.	.	MAF_USDA=2.083
NC_035086.1	11327691	.	T	A	.	.	MAF_USDA=3.333
NC_035086.1	11327739	.	T	C	.	.	MAF_USDA=11.475
NC_035086.1	11327752	.	T	C	.	.	MAF_USDA=9.836
NC_035086.1	11327754	.	A	G	.	.	MAF_USDA=11.475
NC_035086.1	11327762	.	G	T	.	.	MAF_USDA=10.656
NC_035086.1	11327821	.	C	T	.	.	MAF_USDA=1.639
NC_035086.1	11327910	.	T	C	.	.	MAF_USDA=2.459
NC_035086.1	11327926	.	C	G	.	.	MAF_USDA=9.412
NC_035086.1	11327947	.	G	A	.	.	MAF_USDA=8.235
NC_035086.1	11328052	.	T	C	.	.	MAF_USDA=9.412
NC_035086.1	11328135	.	T	G	.	.	MAF_INRAE=21.053;MAF_USDA=49.412
NC_035086.1	11328291	.	A	G	.	.	MAF_INRAE=3.165
NC_035086.1	11328300	.	C	A	.	.	MAF_INRAE=15.823;MAF_USDA=14.706
NC_035086.1	11328378	.	C	T	.	.	MAF_INRAE=15.823;MAF_USDA=28.824
NC_035086.1	11328397	.	T	C	.	.	MAF_USDA=8.235
NC_035086.1	11328412	.	C	A	.	.	MAF_USDA=10.656
NC_035086.1	11328464	.	C	T	.	.	MAF_INRAE=2.5
NC_035086.1	11328516	.	A	T	.	.	MAF_INRAE=25.949;MAF_USDA=44.643
NC_035086.1	11328581	.	C	A	.	.	MAF_INRAE=15.823;MAF_USDA=14.706
NC_035086.1	11328624	.	G	T	.	.	MAF_INRAE=4.43;MAF_USDA=10.588
NC_035086.1	11328652	.	A	T	.	.	MAF_INRAE=15.823;MAF_USDA=14.706
NC_035086.1	11328771	.	T	A	.	.	MAF_INRAE=3.165;MAF_USDA=4.167
NC_035086.1	11328784	.	T	A	.	.	MAF_INRAE=5.696;MAF_USDA=2.083
NC_035086.1	11328834	.	A	G	.	.	MAF_USDA=3.333
NC_035086.1	11328939	.	C	G	.	.	MAF_USDA=11.176
NC_035086.1	11328974	.	T	A	.	.	MAF_INRAE=20.253;MAF_USDA=37.647
NC_035086.1	11328997	.	G	A	.	.	MAF_INRAE=36.842;MAF_USDA=10.417
NC_035086.1	11329080	.	A	G	.	.	MAF_INRAE=21.053;MAF_USDA=48.235
NC_035086.1	11329084	.	G	A	.	.	MAF_INRAE=11.392;MAF_USDA=4.098
NC_035086.1	11329104	.	G	T	.	.	MAF_USDA=8.824
NC_035086.1	11329179	.	G	T	.	.	MAF_USDA=2.459
NC_035086.1	11329183	.	T	G	.	.	MAF_USDA=6.557
NC_035086.1	11329343	.	A	T	.	.	MAF_INRAE=22.152;MAF_USDA=39.412
NC_035086.1	11329390	.	C	T	.	.	MAF_USDA=3.279
NC_035086.1	11329413	.	A	C	.	.	MAF_INRAE=2.5
NC_035086.1	11329504	.	T	C	.	.	MAF_INRAE=8.333;MAF_USDA=12.5
NC_035086.1	11329629	.	C	T	.	.	MAF_INRAE=15.823;MAF_USDA=14.706
NC_035086.1	11329633	.	T	A	.	.	MAF_INRAE=26.316;MAF_USDA=38.235
NC_035086.1	11329634	.	C	A	.	.	MAF_USDA=2.459
NC_035086.1	11329771	.	G	T	.	.	MAF_USDA=1.639
NC_035086.1	11329918	.	G	A	.	.	MAF_USDA=7.059
NC_035086.1	11329930	.	C	A	.	.	MAF_USDA=6.557
NC_035086.1	11329931	.	G	T	.	.	MAF_USDA=1.639
NC_035086.1	11329946	.	A	C	.	.	MAF_INRAE=36.076;MAF_USDA=42.353
NC_035086.1	11329969	.	G	A	.	.	MAF_INRAE=2.532;MAF_USDA=15.882
NC_035086.1	11330012	.	T	G	.	.	MAF_USDA=21.765
NC_035086.1	11330024	.	G	C	.	.	MAF_INRAE=5.696;MAF_USDA=17.647
NC_035086.1	11330077	.	A	T	.	.	MAF_USDA=3.279
NC_035086.1	11330089	.	G	A	.	.	MAF_USDA=2.459
NC_035086.1	11330133	.	T	G	.	.	MAF_INRAE=23.418;MAF_USDA=32.353
NC_035086.1	11330146	.	T	C	.	.	MAF_INRAE=5.263
NC_035086.1	11330221	.	A	G	.	.	MAF_INRAE=2.5;MAF_USDA=10.417
NC_035086.1	11330223	.	T	C	.	.	MAF_INRAE=2.5
NC_035086.1	11330253	.	G	T	.	.	MAF_INRAE=10.127;MAF_USDA=7.059
NC_035086.1	11330286	.	C	A	.	.	MAF_INRAE=13.291;MAF_USDA=8.235
NC_035086.1	11330373	.	T	C	.	.	MAF_INRAE=12.025;MAF_USDA=4.706
NC_035086.1	11330380	.	G	C	.	.	MAF_INRAE=4.167;MAF_USDA=11.176
NC_035086.1	11330410	.	C	T	.	.	MAF_USDA=2.083
NC_035086.1	11330425	.	C	G	.	.	MAF_INRAE=9.167
NC_035086.1	11330426	.	C	A	.	.	MAF_USDA=5.833
NC_035086.1	11330478	.	A	G	.	.	MAF_USDA=1.639
NC_035086.1	11330512	.	A	C	.	.	MAF_INRAE=2.5
NC_035086.1	11330544	.	T	A	.	.	MAF_INRAE=8.861;MAF_USDA=41.765
NC_035086.1	11330564	.	A	C	.	.	MAF_INRAE=2.5;MAF_USDA=4.706
NC_035086.1	11330615	.	T	G	.	.	MAF_INRAE=6.329;MAF_USDA=4.118
NC_035086.1	11330715	.	A	T	.	.	MAF_USDA=1.639
NC_035086.1	11330787	.	C	T	.	.	MAF_INRAE=5.696;MAF_USDA=2.083
NC_035086.1	11330797	.	C	T	.	.	MAF_INRAE=9.494;MAF_USDA=4.706
NC_035086.1	11330933	.	A	G	.	.	MAF_USDA=1.639
NC_035086.1	11330941	.	C	T	.	.	MAF_INRAE=13.333;MAF_USDA=4.098
NC_035086.1	11331005	.	C	T	.	.	MAF_INRAE=17.089;MAF_USDA=26.471
NC_035086.1	11331076	.	T	G	.	.	MAF_USDA=2.459
NC_035086.1	11331297	.	T	G	.	.	MAF_INRAE=3.165;MAF_USDA=11.176
NC_035086.1	11331624	.	C	T	.	.	MAF_USDA=5.738
NC_035086.1	11331700	.	A	C	.	.	MAF_USDA=10.656
NC_035086.1	11331976	.	G	A	.	.	MAF_INRAE=9.167
NC_035086.1	11331982	.	G	T	.	.	MAF_INRAE=9.167
NC_035086.1	11332137	.	C	T	.	.	MAF_USDA=1.639
NC_035086.1	11332144	.	C	T	.	.	MAF_INRAE=3.165;MAF_USDA=10.0
NC_035086.1	11332217	.	G	C	.	.	MAF_INRAE=2.532;MAF_USDA=18.235
NC_035086.1	11332219	.	T	C	.	.	MAF_INRAE=1.667;MAF_USDA=18.235
NC_035086.1	11332224	.	T	C	.	.	MAF_INRAE=13.924;MAF_USDA=14.118
NC_035086.1	11332321	.	T	C	.	.	MAF_USDA=1.639
NC_035086.1	11332338	.	T	C	.	.	MAF_USDA=1.639
NC_035086.1	11332507	.	A	T	.	.	MAF_INRAE=3.165;MAF_USDA=1.639
NC_035086.1	11332512	.	T	G	.	.	MAF_INRAE=14.557;MAF_USDA=15.294
NC_035086.1	11332524	.	T	C	.	.	MAF_USDA=2.459
NC_035086.1	11332530	.	A	G	.	.	MAF_INRAE=15.789;MAF_USDA=15.294
NC_035086.1	11332547	.	A	T	.	.	MAF_INRAE=6.667;MAF_USDA=8.333
NC_035086.1	11332589	.	A	T	.	.	MAF_INRAE=14.557;MAF_USDA=15.294
NC_035086.1	11332593	.	G	T	.	.	MAF_INRAE=36.667;MAF_USDA=35.882
NC_035086.1	11332636	.	A	T	.	.	MAF_INRAE=5.696
NC_035086.1	11332653	.	T	A	.	.	MAF_INRAE=14.557
NC_035086.1	11332668	.	A	T	.	.	MAF_INRAE=47.468;MAF_USDA=25.882
NC_035086.1	11332712	.	C	A	.	.	MAF_USDA=7.377
NC_035086.1	11332783	.	T	A	.	.	MAF_INRAE=36.842;MAF_USDA=28.916
NC_035086.1	11332784	.	G	T	.	.	MAF_INRAE=5.263;MAF_USDA=2.083
NC_035086.1	11332788	.	C	T	.	.	MAF_USDA=2.083
NC_035086.1	11332790	.	A	T	.	.	MAF_USDA=2.083
NC_035086.1	11332880	.	G	A	.	.	MAF_INRAE=32.5;MAF_USDA=4.762
NC_035086.1	11332906	.	T	C	.	.	MAF_USDA=24.405
NC_035086.1	11332909	.	A	G	.	.	MAF_USDA=4.167
NC_035086.1	11332923	.	A	G	.	.	MAF_INRAE=3.797;MAF_USDA=3.571
NC_035086.1	11332927	.	G	A	.	.	MAF_INRAE=3.333;MAF_USDA=11.31
NC_035086.1	11332942	.	T	C	.	.	MAF_INRAE=8.228;MAF_USDA=8.235
NC_035086.1	11332954	.	G	T	.	.	MAF_USDA=4.118
NC_035086.1	11332986	.	A	C	.	.	MAF_USDA=2.459
NC_035086.1	11332989	.	T	G	.	.	MAF_USDA=2.083
NC_035086.1	11333001	.	C	T	.	.	MAF_USDA=9.016
NC_035086.1	11333004	.	A	G	.	.	MAF_USDA=4.706
NC_035086.1	11333041	.	T	G	.	.	MAF_INRAE=17.722;MAF_USDA=49.18
NC_035086.1	11333067	.	G	T	.	.	MAF_INRAE=3.797;MAF_USDA=6.471
NC_035086.1	11333076	.	A	C	.	.	MAF_INRAE=34.177;MAF_USDA=14.706
NC_035086.1	11333162	.	C	T	.	.	MAF_INRAE=17.089;MAF_USDA=22.353
NC_035086.1	11333197	.	A	T	.	.	MAF_USDA=4.098
NC_035086.1	11333215	.	T	G	.	.	MAF_USDA=4.098
NC_035086.1	11333218	.	T	C	.	.	MAF_INRAE=16.456;MAF_USDA=11.176
NC_035086.1	11333235	.	A	T	.	.	MAF_INRAE=9.167
NC_035086.1	11333255	.	C	A	.	.	MAF_USDA=1.639
NC_035086.1	11333262	.	C	T	.	.	MAF_INRAE=14.557;MAF_USDA=15.294
NC_035086.1	11333285	.	C	T	.	.	MAF_USDA=6.557
NC_035086.1	11333301	.	A	G	.	.	MAF_USDA=18.824
NC_035086.1	11333305	.	T	A	.	.	MAF_USDA=2.083
NC_035086.1	11333360	.	C	T	.	.	MAF_INRAE=28.481;MAF_USDA=11.176
NC_035086.1	11333379	.	G	C	.	.	MAF_INRAE=38.608;MAF_USDA=16.471
NC_035086.1	11333512	.	G	A	.	.	MAF_INRAE=15.19;MAF_USDA=15.882
NC_035086.1	11333516	.	A	C	.	.	MAF_USDA=2.083
NC_035086.1	11333529	.	C	T	.	.	MAF_INRAE=27.848;MAF_USDA=28.235
NC_035086.1	11333553	.	G	T	.	.	MAF_INRAE=22.785;MAF_USDA=9.412
NC_035086.1	11333580	.	G	A	.	.	MAF_USDA=12.295
NC_035086.1	11333645	.	A	C	.	.	MAF_USDA=1.639
NC_035086.1	11333681	.	C	G	.	.	MAF_USDA=5.738
NC_035086.1	11333710	.	T	G	.	.	MAF_USDA=7.377
NC_035086.1	11333714	.	T	C	.	.	MAF_USDA=7.377
NC_035086.1	11333734	.	T	C	.	.	MAF_USDA=5.738
NC_035086.1	11333878	.	C	A	.	.	MAF_INRAE=14.557;MAF_USDA=15.294
NC_035086.1	11333889	.	T	C	.	.	MAF_USDA=24.706
NC_035086.1	11334052	.	G	A	.	.	MAF_USDA=2.459
NC_035086.1	11334088	.	T	G	.	.	MAF_USDA=1.639
NC_035086.1	11334169	.	T	G	.	.	MAF_INRAE=6.329;MAF_USDA=4.118
NC_035086.1	11334190	.	G	A	.	.	MAF_INRAE=42.105;MAF_USDA=10.0
NC_035086.1	11334198	.	G	A	.	.	MAF_USDA=4.167
NC_035086.1	11334199	.	G	A	.	.	MAF_USDA=4.167
NC_035086.1	11334201	.	T	A	.	.	MAF_INRAE=31.667;MAF_USDA=4.167
NC_035086.1	11334224	.	C	T	.	.	MAF_INRAE=14.557;MAF_USDA=15.294
NC_035086.1	11334243	.	C	A	.	.	MAF_USDA=1.639
NC_035086.1	11334268	.	A	C	.	.	MAF_INRAE=11.392;MAF_USDA=14.118
NC_035086.1	11334287	.	T	G	.	.	MAF_INRAE=28.481;MAF_USDA=5.294
NC_035086.1	11334327	.	A	G	.	.	MAF_USDA=13.115
NC_035086.1	11334336	.	T	C	.	.	MAF_INRAE=10.759;MAF_USDA=4.118
NC_035086.1	11334345	.	C	A	.	.	MAF_INRAE=13.333
NC_035086.1	11334451	.	C	T	.	.	MAF_USDA=5.932
NC_035086.1	11334507	.	G	A	.	.	MAF_USDA=1.695
NC_035086.1	11334508	.	C	G	.	.	MAF_USDA=3.39
NC_035086.1	11334511	.	C	A	.	.	MAF_USDA=7.627
NC_035086.1	11334535	.	A	C	.	.	MAF_USDA=4.31
NC_035086.1	11334554	.	A	T	.	.	MAF_USDA=9.483
NC_035086.1	11334585	.	T	C	.	.	MAF_USDA=5.085
NC_035086.1	11334713	.	T	A	.	.	MAF_USDA=1.695
NC_035086.1	11334826	.	T	C	.	.	MAF_USDA=14.407
NC_035086.1	11334854	.	C	G	.	.	MAF_USDA=14.407
NC_035086.1	11334894	.	T	C	.	.	MAF_USDA=34.746
NC_035086.1	11334954	.	T	G	.	.	MAF_USDA=5.932
NC_035086.1	11334983	.	C	G	.	.	MAF_USDA=6.78
NC_035086.1	11334994	.	C	T	.	.	MAF_USDA=25.424
NC_035086.1	11335046	.	T	G	.	.	MAF_USDA=27.966
NC_035086.1	11335074	.	T	C	.	.	MAF_USDA=1.695
NC_035086.1	11335338	.	A	G	.	.	MAF_USDA=3.39
NC_035086.1	11335448	.	C	A	.	.	MAF_USDA=1.695
NC_035086.1	11335455	.	A	G	.	.	MAF_USDA=1.695
NC_035086.1	11335487	.	A	G	.	.	MAF_USDA=1.695
NC_035086.1	11335491	.	T	C	.	.	MAF_USDA=14.407
NC_035086.1	11335492	.	G	T	.	.	MAF_USDA=9.322
NC_035086.1	11336344	.	G	T	.	.	MAF_USDA=3.279
NC_035086.1	11336476	.	C	T	.	.	MAF_USDA=6.548
NC_035086.1	11336498	.	C	A	.	.	MAF_INRAE=17.722;MAF_USDA=4.118
NC_035086.1	11336577	.	C	A	.	.	MAF_INRAE=10.127;MAF_USDA=11.765
NC_035086.1	11336602	.	C	A	.	.	MAF_INRAE=7.5;MAF_USDA=12.5
NC_035086.1	11336619	.	C	G	.	.	MAF_USDA=1.765
NC_035086.1	11336757	.	G	A	.	.	MAF_INRAE=6.667;MAF_USDA=1.639
NC_035086.1	11336815	.	T	G	.	.	MAF_USDA=7.377
NC_035086.1	11336837	.	C	T	.	.	MAF_INRAE=5.063
NC_035086.1	11336846	.	C	G	.	.	MAF_INRAE=31.646;MAF_USDA=37.059
NC_035086.1	11336868	.	A	G	.	.	MAF_INRAE=5.063
NC_035086.1	11336869	.	C	A	.	.	MAF_INRAE=14.167;MAF_USDA=15.294
NC_035086.1	11336871	.	T	A	.	.	MAF_INRAE=12.5;MAF_USDA=31.25
NC_035086.1	11336872	.	T	A	.	.	MAF_INRAE=12.5;MAF_USDA=31.25
NC_035086.1	11336873	.	T	A	.	.	MAF_USDA=31.25
NC_035086.1	11336878	.	C	T	.	.	MAF_INRAE=10.759;MAF_USDA=6.25
NC_035086.1	11336885	.	T	C	.	.	MAF_USDA=6.25
NC_035086.1	11336886	.	A	C	.	.	MAF_USDA=10.417
NC_035086.1	11336900	.	C	A	.	.	MAF_INRAE=2.5
NC_035086.1	11336919	.	A	G	.	.	MAF_USDA=1.639
NC_035086.1	11337008	.	C	T	.	.	MAF_INRAE=31.646;MAF_USDA=42.941
NC_035086.1	11337009	.	G	C	.	.	MAF_INRAE=15.19;MAF_USDA=29.412
NC_035086.1	11337053	.	G	A	.	.	MAF_INRAE=6.667;MAF_USDA=1.639
NC_035086.1	11337061	.	A	C	.	.	MAF_INRAE=2.5;MAF_USDA=1.639
NC_035086.1	11337081	.	C	G	.	.	MAF_INRAE=1.667
NC_035086.1	11337101	.	G	C	.	.	MAF_INRAE=2.5;MAF_USDA=1.639
NC_035086.1	11337153	.	A	G	.	.	MAF_USDA=7.059
NC_035086.1	11337175	.	C	A	.	.	MAF_INRAE=6.667;MAF_USDA=1.639
NC_035086.1	11337184	.	A	T	.	.	MAF_USDA=1.639
NC_035086.1	11337191	.	T	C	.	.	MAF_INRAE=31.579;MAF_USDA=41.176
NC_035086.1	11337206	.	T	C	.	.	MAF_INRAE=4.167
NC_035086.1	11337208	.	T	A	.	.	MAF_INRAE=34.177;MAF_USDA=45.732
NC_035086.1	11337216	.	G	T	.	.	MAF_INRAE=10.127;MAF_USDA=11.765
NC_035086.1	11337217	.	A	T	.	.	MAF_INRAE=34.81;MAF_USDA=40.588
NC_035086.1	11337228	.	T	C	.	.	MAF_USDA=1.639
NC_035086.1	11337229	.	G	T	.	.	MAF_USDA=7.059
NC_035086.1	11337241	.	C	T	.	.	MAF_INRAE=4.43;MAF_USDA=8.824
NC_035086.1	11337265	.	G	C	.	.	MAF_USDA=1.639
NC_035086.1	11337271	.	G	A	.	.	MAF_USDA=7.377
NC_035086.1	11337275	.	C	G	.	.	MAF_INRAE=36.076;MAF_USDA=42.353
NC_035086.1	11337284	.	G	A	.	.	MAF_INRAE=25.949;MAF_USDA=44.706
NC_035086.1	11337309	.	T	A	.	.	MAF_INRAE=9.494;MAF_USDA=24.706
NC_035086.1	11337314	.	T	C	.	.	MAF_INRAE=29.114;MAF_USDA=8.824
NC_035086.1	11337336	.	T	G	.	.	MAF_INRAE=29.114;MAF_USDA=15.294
NC_035086.1	11337343	.	G	A	.	.	MAF_INRAE=44.304;MAF_USDA=44.118
NC_035086.1	11337355	.	G	T	.	.	MAF_USDA=5.738
NC_035086.1	11337356	.	T	G	.	.	MAF_USDA=5.738
NC_035086.1	11337415	.	G	C	.	.	MAF_INRAE=41.139;MAF_USDA=22.941
NC_035086.1	11337442	.	T	C	.	.	MAF_INRAE=2.5;MAF_USDA=1.639
NC_035086.1	11337450	.	G	T	.	.	MAF_INRAE=9.494;MAF_USDA=4.118
NC_035086.1	11337472	.	G	T	.	.	MAF_INRAE=2.5;MAF_USDA=1.639
NC_035086.1	11337564	.	T	C	.	.	MAF_INRAE=14.557;MAF_USDA=16.471
NC_035086.1	11337570	.	A	G	.	.	MAF_USDA=9.836
NC_035086.1	11337578	.	C	A	.	.	MAF_USDA=1.639
NC_035086.1	11337601	.	G	T	.	.	MAF_INRAE=38.608;MAF_USDA=19.412
NC_035086.1	11337602	.	A	T	.	.	MAF_INRAE=44.937;MAF_USDA=35.882
NC_035086.1	11337614	.	A	C	.	.	MAF_INRAE=32.278;MAF_USDA=17.647
NC_035086.1	11337629	.	G	A	.	.	MAF_INRAE=8.861;MAF_USDA=5.294
NC_035086.1	11337638	.	C	T	.	.	MAF_INRAE=2.5;MAF_USDA=1.639
NC_035086.1	11337659	.	T	C	.	.	MAF_INRAE=45.57;MAF_USDA=28.824
NC_035086.1	11337706	.	A	G	.	.	MAF_INRAE=2.5;MAF_USDA=1.639
NC_035086.1	11337713	.	C	T	.	.	MAF_INRAE=10.127;MAF_USDA=8.333
NC_035086.1	11337777	.	G	T	.	.	MAF_INRAE=10.127;MAF_USDA=17.059
NC_035086.1	11337823	.	T	A	.	.	MAF_INRAE=5.263
NC_035086.1	11337827	.	C	T	.	.	MAF_INRAE=46.667;MAF_USDA=30.588
NC_035086.1	11337839	.	T	C	.	.	MAF_INRAE=29.114;MAF_USDA=12.941
NC_035086.1	11337862	.	T	A	.	.	MAF_INRAE=9.494;MAF_USDA=2.353
NC_035086.1	11337869	.	T	G	.	.	MAF_INRAE=29.114;MAF_USDA=12.941
NC_035086.1	11337874	.	A	C	.	.	MAF_USDA=1.765
NC_035086.1	11337879	.	G	A	.	.	MAF_INRAE=9.494;MAF_USDA=6.25
NC_035086.1	11337884	.	C	A	.	.	MAF_INRAE=10.127;MAF_USDA=15.294
NC_035086.1	11337891	.	A	T	.	.	MAF_INRAE=12.025;MAF_USDA=16.471
NC_035086.1	11337960	.	T	A	.	.	MAF_INRAE=29.114;MAF_USDA=12.353
NC_035086.1	11337961	.	A	C	.	.	MAF_INRAE=33.333;MAF_USDA=12.353
NC_035086.1	11337966	.	A	T	.	.	MAF_INRAE=2.5
NC_035086.1	11337972	.	T	G,C	.	.	MAF_INRAE=26.316
NC_035086.1	11337976	.	C	T	.	.	MAF_INRAE=18.333;MAF_USDA=18.235
NC_035086.1	11337978	.	C	T	.	.	MAF_INRAE=29.114;MAF_USDA=12.941
NC_035086.1	11338008	.	C	G	.	.	MAF_INRAE=41.139
NC_035086.1	11338010	.	G	T	.	.	MAF_INRAE=10.127;MAF_USDA=7.647
NC_035086.1	11338012	.	A	T	.	.	MAF_INRAE=10.0;MAF_USDA=7.647
NC_035086.1	11338044	.	T	G	.	.	MAF_USDA=1.639
NC_035086.1	11338059	.	C	T	.	.	MAF_INRAE=41.139;MAF_USDA=31.176
NC_035086.1	11338067	.	A	G	.	.	MAF_USDA=1.639
NC_035086.1	11338072	.	C	G	.	.	MAF_INRAE=9.167;MAF_USDA=5.738
NC_035086.1	11338082	.	A	G	.	.	MAF_INRAE=40.506;MAF_USDA=31.176
NC_035086.1	11338190	.	C	A	.	.	MAF_USDA=2.459
NC_035086.1	11338376	.	G	C	.	.	MAF_USDA=2.459
NC_035086.1	11338385	.	C	A	.	.	MAF_INRAE=5.063;MAF_USDA=9.412
NC_035086.1	11338412	.	C	G	.	.	MAF_USDA=1.639
NC_035086.1	11338416	.	C	T	.	.	MAF_USDA=1.639
NC_035086.1	11338432	.	G	A	.	.	MAF_USDA=42.353
NC_035086.1	11338433	.	CTGTATGGTTCCAACC	CTGTATGGTTCCAACA	.	.	MAF_USDA=43.75
NC_035086.1	11338458	.	G	T	.	.	MAF_USDA=1.639
NC_035086.1	11338463	.	A	G	.	.	MAF_USDA=2.459
NC_035086.1	11338468	.	T	G	.	.	MAF_USDA=6.557
NC_035086.1	11338469	.	C	T	.	.	MAF_USDA=5.738
NC_035086.1	11338482	.	G	A	.	.	MAF_USDA=4.098
NC_035086.1	11338494	.	G	A	.	.	MAF_USDA=15.574
NC_035086.1	11338523	.	C	T	.	.	MAF_USDA=4.918
NC_035086.1	11338541	.	C	T	.	.	MAF_USDA=9.412
NC_035086.1	11338543	.	G	A	.	.	MAF_USDA=14.118
NC_035086.1	11338554	.	A	G	.	.	MAF_USDA=7.377
NC_035086.1	11338555	.	C	T	.	.	MAF_USDA=7.377
NC_035086.1	11338566	.	G	A	.	.	MAF_USDA=3.279
NC_035086.1	11338572	.	A	G	.	.	MAF_USDA=9.016
NC_035086.1	11338573	.	C	T	.	.	MAF_USDA=14.706
NC_035086.1	11338577	.	T	C	.	.	MAF_USDA=41.667
NC_035086.1	11338591	.	C	T	.	.	MAF_USDA=4.098
NC_035086.1	11338595	.	C	T	.	.	MAF_USDA=8.696
NC_035086.1	11338613	.	T	C	.	.	MAF_USDA=46.667
NC_035086.1	11338651	.	G	A	.	.	MAF_USDA=6.034
NC_035086.1	11338683	.	T	G	.	.	MAF_USDA=38.983
NC_035086.1	11338713	.	A	G	.	.	MAF_USDA=30.508
NC_035086.1	11338753	.	G	A	.	.	MAF_USDA=5.932
NC_035086.1	11338755	.	A	C	.	.	MAF_USDA=29.661
NC_035086.1	11338758	.	T	G	.	.	MAF_USDA=21.186
NC_035086.1	11338768	.	G	T	.	.	MAF_USDA=22.034
NC_035086.1	11338803	.	A	T	.	.	MAF_USDA=16.949
NC_035086.1	11338842	.	C	T	.	.	MAF_USDA=30.508
NC_035086.1	11338844	.	T	G	.	.	MAF_USDA=1.695
NC_035086.1	11338884	.	C	A	.	.	MAF_INRAE=5.263;MAF_USDA=4.237
NC_035086.1	11338945	.	C	A	.	.	MAF_INRAE=8.861;MAF_USDA=24.118
NC_035086.1	11338966	.	C	A	.	.	MAF_USDA=2.083
NC_035086.1	11338971	.	T	G	.	.	MAF_INRAE=13.924;MAF_USDA=15.294
NC_035086.1	11338992	.	G	A	.	.	MAF_INRAE=7.595;MAF_USDA=17.059
NC_035086.1	11338998	.	T	A	.	.	MAF_USDA=2.083
NC_035086.1	11339001	.	C	T	.	.	MAF_INRAE=10.127;MAF_USDA=14.706
NC_035086.1	11339078	.	G	A	.	.	MAF_INRAE=37.975;MAF_USDA=36.471
NC_035086.1	11339108	.	A	G	.	.	MAF_INRAE=22.785;MAF_USDA=36.471
NC_035086.1	11339110	.	A	T	.	.	MAF_INRAE=33.333;MAF_USDA=36.471
NC_035086.1	11339120	.	G	C	.	.	MAF_INRAE=23.418;MAF_USDA=48.824
NC_035086.1	11339192	.	C	G	.	.	MAF_INRAE=9.494;MAF_USDA=5.294
NC_035086.1	11339233	.	G	A	.	.	MAF_INRAE=13.291;MAF_USDA=15.882
NC_035086.1	11339250	.	C	G	.	.	MAF_INRAE=32.5;MAF_USDA=4.118
NC_035086.1	11339273	.	C	T	.	.	MAF_INRAE=2.5
NC_035086.1	11339279	.	A	T	.	.	MAF_USDA=5.738
NC_035086.1	11339348	.	C	T	.	.	MAF_INRAE=23.418;MAF_USDA=44.706
NC_035086.1	11339359	.	T	A	.	.	MAF_INRAE=28.481;MAF_USDA=4.706
NC_035086.1	11339369	.	C	T	.	.	MAF_INRAE=9.167
NC_035086.1	11339452	.	C	T	.	.	MAF_INRAE=47.468;MAF_USDA=32.353
NC_035086.1	11339468	.	G	T	.	.	MAF_INRAE=12.025;MAF_USDA=38.235
NC_035086.1	11339484	.	G	T	.	.	MAF_INRAE=20.253;MAF_USDA=27.647
NC_035086.1	11339514	.	A	T	.	.	MAF_INRAE=42.405;MAF_USDA=30.588
NC_035086.1	11339537	.	T	C	.	.	MAF_INRAE=34.81;MAF_USDA=15.294
NC_035086.1	11339548	.	A	G	.	.	MAF_INRAE=6.329;MAF_USDA=8.197
NC_035086.1	11339557	.	C	G	.	.	MAF_INRAE=8.333;MAF_USDA=12.5
NC_035086.1	11339579	.	G	T	.	.	MAF_INRAE=14.167;MAF_USDA=15.294
NC_035086.1	11339582	.	T	C	.	.	MAF_INRAE=34.177;MAF_USDA=42.353
NC_035086.1	11339587	.	T	A	.	.	MAF_INRAE=3.165;MAF_USDA=1.639
NC_035086.1	11339588	.	T	G	.	.	MAF_USDA=1.639
NC_035086.1	11339591	.	T	C	.	.	MAF_INRAE=2.5;MAF_USDA=1.639
NC_035086.1	11339638	.	G	A	.	.	MAF_INRAE=3.165
NC_035086.1	11339644	.	C	G	.	.	MAF_USDA=10.0
NC_035086.1	11339651	.	G	A	.	.	MAF_USDA=2.083
NC_035086.1	11339666	.	A	C	.	.	MAF_INRAE=20.253
NC_035086.1	11339670	.	T	A	.	.	MAF_INRAE=36.709
NC_035086.1	11339715	.	A	G	.	.	MAF_USDA=2.459
NC_035086.1	11339721	.	A	C	.	.	MAF_INRAE=10.526;MAF_USDA=45.294
NC_035086.1	11339735	.	C	A	.	.	MAF_INRAE=31.579;MAF_USDA=25.0
NC_035086.1	11339741	.	C	T	.	.	MAF_INRAE=31.579;MAF_USDA=22.353
NC_035086.1	11339745	.	G	A	.	.	MAF_USDA=21.176
NC_035086.1	11339759	.	G	T	.	.	MAF_USDA=10.656
NC_035086.1	11339783	.	T	A	.	.	MAF_USDA=2.439
NC_035086.1	11339784	.	T	C	.	.	MAF_USDA=2.083
NC_035086.1	11339808	.	A	G	.	.	MAF_USDA=45.238
NC_035086.1	11339826	.	T	A	.	.	MAF_USDA=20.833
NC_035086.1	11339881	.	C	G	.	.	MAF_INRAE=4.167;MAF_USDA=2.459
NC_035086.1	11339883	.	G	A	.	.	MAF_INRAE=22.785;MAF_USDA=38.824
NC_035086.1	11339884	.	G	A	.	.	MAF_INRAE=26.667;MAF_USDA=38.824
NC_035086.1	11339895	.	G	A	.	.	MAF_INRAE=12.658;MAF_USDA=38.235
NC_035086.1	11339903	.	G	C	.	.	MAF_INRAE=6.667;MAF_USDA=1.639
NC_035086.1	11339911	.	A	G	.	.	MAF_INRAE=12.658;MAF_USDA=38.235
NC_035086.1	11339946	.	C	A	.	.	MAF_INRAE=24.051;MAF_USDA=41.176
NC_035086.1	11339960	.	C	A	.	.	MAF_INRAE=15.823;MAF_USDA=33.333
NC_035086.1	11339962	.	T	A	.	.	MAF_INRAE=19.167;MAF_USDA=17.647
NC_035086.1	11339987	.	T	A	.	.	MAF_USDA=1.639
NC_035086.1	11340040	.	G	T	.	.	MAF_INRAE=36.076;MAF_USDA=44.118
NC_035086.1	11340047	.	C	T	.	.	MAF_INRAE=10.127;MAF_USDA=20.0
NC_035086.1	11340069	.	T	C	.	.	MAF_INRAE=46.835;MAF_USDA=21.176
NC_035086.1	11340075	.	T	C	.	.	MAF_INRAE=12.025;MAF_USDA=7.647
NC_035086.1	11340121	.	G	C	.	.	MAF_INRAE=13.333;MAF_USDA=8.197
NC_035086.1	11340145	.	G	A	.	.	MAF_USDA=2.459
NC_035086.1	11340146	.	G	C	.	.	MAF_USDA=1.639
NC_035086.1	11340164	.	G	A	.	.	MAF_USDA=1.639
NC_035086.1	11340185	.	G	A	.	.	MAF_USDA=1.639
NC_035086.1	11340199	.	T	C	.	.	MAF_INRAE=22.152;MAF_USDA=10.588
NC_035086.1	11340218	.	G	T	.	.	MAF_USDA=2.083
NC_035086.1	11340259	.	A	T	.	.	MAF_USDA=2.459
NC_035086.1	11340261	.	G	T	.	.	MAF_INRAE=20.886;MAF_USDA=13.529
NC_035086.1	11340280	.	A	C	.	.	MAF_INRAE=13.291;MAF_USDA=24.118
NC_035086.1	11340311	.	T	C	.	.	MAF_USDA=11.765
NC_035086.1	11340334	.	T	C	.	.	MAF_INRAE=32.911;MAF_USDA=40.588
NC_035086.1	11340347	.	A	T	.	.	MAF_INRAE=5.263;MAF_USDA=8.333
NC_035086.1	11340359	.	C	A	.	.	MAF_INRAE=32.911;MAF_USDA=22.941
NC_035086.1	11340373	.	T	C	.	.	MAF_INRAE=5.696
NC_035086.1	11340374	.	A	T	.	.	MAF_INRAE=31.013;MAF_USDA=14.583
NC_035086.1	11340402	.	A	G	.	.	MAF_USDA=1.639
NC_035086.1	11340409	.	T	C	.	.	MAF_INRAE=27.848;MAF_USDA=8.824
NC_035086.1	11340420	.	T	G	.	.	MAF_INRAE=41.139;MAF_USDA=44.118
NC_035086.1	11340437	.	G	A	.	.	MAF_INRAE=10.0
NC_035086.1	11340472	.	A	C	.	.	MAF_USDA=5.738
NC_035086.1	11340484	.	G	A	.	.	MAF_INRAE=22.785;MAF_USDA=9.412
NC_035086.1	11340511	.	T	C	.	.	MAF_USDA=1.639
NC_035086.1	11340540	.	T	G	.	.	MAF_INRAE=15.823;MAF_USDA=11.176
NC_035086.1	11340545	.	T	C	.	.	MAF_INRAE=32.278;MAF_USDA=44.118
NC_035086.1	11340548	.	G	A	.	.	MAF_INRAE=35.0;MAF_USDA=41.176
NC_035086.1	11340557	.	C	T	.	.	MAF_INRAE=2.632;MAF_USDA=2.941
NC_035086.1	11340602	.	C	T	.	.	MAF_INRAE=22.785;MAF_USDA=12.941
NC_035086.1	11340621	.	C	T	.	.	MAF_USDA=3.279
NC_035086.1	11340625	.	G	A	.	.	MAF_INRAE=27.848;MAF_USDA=24.118
NC_035086.1	11340636	.	T	C	.	.	MAF_INRAE=10.526;MAF_USDA=4.706
NC_035086.1	11340660	.	A	T	.	.	MAF_INRAE=39.241;MAF_USDA=48.824
NC_035086.1	11340666	.	G	C	.	.	MAF_INRAE=27.848;MAF_USDA=17.647
NC_035086.1	11340679	.	G	A	.	.	MAF_INRAE=11.392;MAF_USDA=5.294
NC_035086.1	11340732	.	G	A	.	.	MAF_INRAE=18.987;MAF_USDA=33.529
NC_035086.1	11340745	.	C	T	.	.	MAF_USDA=5.738
NC_035086.1	11340751	.	G	A	.	.	MAF_USDA=5.738
NC_035086.1	11340753	.	T	A	.	.	MAF_INRAE=3.797;MAF_USDA=4.167
NC_035086.1	11340781	.	T	C	.	.	MAF_INRAE=46.835;MAF_USDA=35.294
NC_035086.1	11340793	.	A	T	.	.	MAF_INRAE=48.101;MAF_USDA=42.941
NC_035086.1	11340813	.	T	A	.	.	MAF_USDA=2.459
NC_035086.1	11340885	.	C	T	.	.	MAF_INRAE=9.494
NC_035086.1	11340923	.	A	C	.	.	MAF_INRAE=48.734;MAF_USDA=44.706
NC_035086.1	11340931	.	T	G	.	.	MAF_INRAE=8.228;MAF_USDA=10.588
NC_035086.1	11340938	.	A	C	.	.	MAF_USDA=2.459
NC_035086.1	11340959	.	C	A	.	.	MAF_INRAE=44.304;MAF_USDA=37.647
NC_035086.1	11340960	.	G	A	.	.	MAF_USDA=1.639
NC_035086.1	11340964	.	C	T	.	.	MAF_USDA=1.639
NC_035086.1	11341035	.	G	T	.	.	MAF_INRAE=7.595;MAF_USDA=10.588
NC_035086.1	11341062	.	G	T	.	.	MAF_INRAE=46.835;MAF_USDA=44.118
NC_035086.1	11341071	.	A	C	.	.	MAF_INRAE=45.57;MAF_USDA=47.059
NC_035086.1	11341074	.	T	C	.	.	MAF_USDA=9.836
NC_035086.1	11341110	.	G	A	.	.	MAF_USDA=1.639
NC_035086.1	11341122	.	A	G	.	.	MAF_USDA=10.169
NC_035086.1	11341123	.	A	T	.	.	MAF_USDA=9.836
NC_035086.1	11341124	.	T	A	.	.	MAF_USDA=1.765
NC_035086.1	11341126	.	G	T	.	.	MAF_USDA=9.836
NC_035086.1	11341147	.	A	T	.	.	MAF_INRAE=6.962;MAF_USDA=11.176
NC_035086.1	11341192	.	T	G	.	.	MAF_INRAE=47.468;MAF_USDA=41.765
NC_035086.1	11341194	.	A	C	.	.	MAF_USDA=3.279
NC_035086.1	11341219	.	G	C	.	.	MAF_INRAE=46.835;MAF_USDA=36.471
NC_035086.1	11341222	.	G	T	.	.	MAF_USDA=36.471
NC_035086.1	11341223	.	A	T	.	.	MAF_USDA=36.471
NC_035086.1	11341227	.	A	T	.	.	MAF_INRAE=40.0;MAF_USDA=37.059
NC_035086.1	11341303	.	G	T	.	.	MAF_INRAE=18.987;MAF_USDA=12.353
NC_035086.1	11341307	.	T	G	.	.	MAF_INRAE=46.835;MAF_USDA=38.824
NC_035086.1	11341375	.	T	A	.	.	MAF_INRAE=5.0;MAF_USDA=12.295
NC_035086.1	11341384	.	G	A	.	.	MAF_INRAE=6.962;MAF_USDA=10.0
NC_035086.1	11341412	.	G	C	.	.	MAF_USDA=2.083
NC_035086.1	11341500	.	A	T	.	.	MAF_INRAE=9.167
NC_035086.1	11341501	.	C	A	.	.	MAF_INRAE=48.734;MAF_USDA=46.471
NC_035086.1	11341502	.	A	T	.	.	MAF_INRAE=1.667;MAF_USDA=8.333
NC_035086.1	11341509	.	C	T	.	.	MAF_INRAE=46.203;MAF_USDA=36.471
NC_035086.1	11341510	.	G	A	.	.	MAF_USDA=9.836
NC_035086.1	11341511	.	T	G	.	.	MAF_USDA=11.475
NC_035086.1	11341534	.	A	G	.	.	MAF_USDA=2.459
NC_035086.1	11341563	.	G	A	.	.	MAF_USDA=9.016
NC_035086.1	11341634	.	A	T	.	.	MAF_INRAE=46.835;MAF_USDA=35.882
NC_035086.1	11341636	.	C	A	.	.	MAF_USDA=2.459
NC_035086.1	11341644	.	C	A	.	.	MAF_INRAE=18.354;MAF_USDA=2.353
NC_035086.1	11341673	.	C	A	.	.	MAF_INRAE=7.595;MAF_USDA=10.588
NC_035086.1	11341684	.	A	G	.	.	MAF_INRAE=47.468;MAF_USDA=44.706
NC_035086.1	11341705	.	C	G	.	.	MAF_USDA=9.836
NC_035086.1	11341761	.	A	C	.	.	MAF_USDA=1.765
NC_035086.1	11341766	.	G	T	.	.	MAF_USDA=1.639
NC_035086.1	11341781	.	A	G	.	.	MAF_INRAE=10.759;MAF_USDA=1.765
NC_035086.1	11341815	.	T	C	.	.	MAF_INRAE=34.81;MAF_USDA=39.412
NC_035086.1	11341883	.	G	A	.	.	MAF_INRAE=45.57;MAF_USDA=36.471
NC_035086.1	11341890	.	G	T	.	.	MAF_INRAE=3.797;MAF_USDA=2.353
NC_035086.1	11341933	.	C	T	.	.	MAF_USDA=1.639
NC_035086.1	11341934	.	G	A	.	.	MAF_INRAE=22.152;MAF_USDA=9.412
NC_035086.1	11341955	.	C	A	.	.	MAF_INRAE=45.57;MAF_USDA=34.706
NC_035086.1	11341978	.	G	T	.	.	MAF_USDA=2.941
NC_035086.1	11342015	.	G	A	.	.	MAF_USDA=1.639
NC_035086.1	11342033	.	G	A	.	.	MAF_USDA=3.529
NC_035086.1	11342112	.	C	T	.	.	MAF_INRAE=5.263;MAF_USDA=2.083
NC_035086.1	11342114	.	C	A	.	.	MAF_INRAE=31.579;MAF_USDA=34.337
NC_035086.1	11342130	.	G	A	.	.	MAF_USDA=6.897
NC_035086.1	11345650	.	C	A	.	.	MAF_INRAE=13.333
NC_035086.1	11345668	.	C	G	.	.	MAF_INRAE=31.579;MAF_USDA=35.294
NC_035086.1	11345675	.	A	G	.	.	MAF_INRAE=47.468;MAF_USDA=45.833
NC_035086.1	11345690	.	G	A	.	.	MAF_INRAE=34.81;MAF_USDA=42.941
NC_035086.1	11345737	.	T	C	.	.	MAF_INRAE=46.835;MAF_USDA=36.471
NC_035086.1	11345786	.	G	T	.	.	MAF_INRAE=46.835;MAF_USDA=36.471
NC_035086.1	11345801	.	C	T	.	.	MAF_USDA=1.667
NC_035086.1	11345857	.	C	A	.	.	MAF_USDA=7.059
NC_035086.1	11345915	.	A	C	.	.	MAF_INRAE=46.835;MAF_USDA=36.471
NC_035086.1	11345917	.	A	G	.	.	MAF_USDA=1.639
NC_035086.1	11345941	.	A	T	.	.	MAF_USDA=7.377
NC_035086.1	11345960	.	T	A	.	.	MAF_USDA=1.639
NC_035086.1	11345963	.	A	G	.	.	MAF_INRAE=7.595;MAF_USDA=10.588
NC_035086.1	11345998	.	T	C	.	.	MAF_INRAE=46.835;MAF_USDA=34.706
NC_035086.1	11346034	.	T	C	.	.	MAF_USDA=8.197
NC_035086.1	11346039	.	A	T	.	.	MAF_INRAE=46.835;MAF_USDA=36.471
NC_035086.1	11346041	.	T	A	.	.	MAF_INRAE=40.0;MAF_USDA=36.471
NC_035086.1	11346042	.	T	G	.	.	MAF_INRAE=7.595;MAF_USDA=22.353
NC_035086.1	11346044	.	A	T	.	.	MAF_INRAE=2.5;MAF_USDA=1.639
NC_035086.1	11346047	.	T	G	.	.	MAF_INRAE=44.304;MAF_USDA=33.529
NC_035086.1	11346050	.	A	T	.	.	MAF_INRAE=40.0;MAF_USDA=34.706
NC_035086.1	11346077	.	C	T	.	.	MAF_INRAE=46.835;MAF_USDA=36.471
NC_035086.1	11346113	.	C	A	.	.	MAF_INRAE=34.177;MAF_USDA=42.941
NC_035086.1	11346120	.	A	G	.	.	MAF_INRAE=44.937;MAF_USDA=46.471
NC_035086.1	11346168	.	T	G	.	.	MAF_INRAE=6.329;MAF_USDA=8.333
NC_035086.1	11346174	.	C	T	.	.	MAF_USDA=1.639
NC_035086.1	11346191	.	T	C	.	.	MAF_INRAE=7.595;MAF_USDA=10.588
NC_035086.1	11346195	.	C	T	.	.	MAF_INRAE=6.329;MAF_USDA=3.529
NC_035086.1	11346260	.	C	T	.	.	MAF_INRAE=7.5;MAF_USDA=10.588
NC_035086.1	11346274	.	C	A	.	.	MAF_USDA=1.639
NC_035086.1	11346275	.	G	A	.	.	MAF_USDA=1.639
NC_035086.1	11346329	.	T	A	.	.	MAF_USDA=42.941
NC_035086.1	11346337	.	G	A	.	.	MAF_USDA=34.118
NC_035086.1	11346355	.	C	G	.	.	MAF_INRAE=10.759;MAF_USDA=14.706
NC_035086.1	11346368	.	C	A	.	.	MAF_USDA=34.118
NC_035086.1	11346369	.	C	T	.	.	MAF_USDA=3.529
NC_035086.1	11346389	.	G	T	.	.	MAF_USDA=1.667
NC_035086.1	11346399	.	T	A	.	.	MAF_USDA=45.652
NC_035086.1	11346400	.	T	C	.	.	MAF_USDA=47.826
NC_035086.1	11346401	.	T	A	.	.	MAF_USDA=47.826
NC_035086.1	11346421	.	C	A	.	.	MAF_USDA=5.085
NC_035086.1	11347294	.	A	T	.	.	MAF_USDA=27.083
NC_035086.1	11347295	.	C	T	.	.	MAF_USDA=27.083
NC_035086.1	11347353	.	T	C	.	.	MAF_USDA=8.824
NC_035086.1	11347354	.	G	A	.	.	MAF_USDA=8.235
NC_035086.1	11347388	.	G	A	.	.	MAF_USDA=6.557
NC_035086.1	11347494	.	C	A	.	.	MAF_INRAE=44.304;MAF_USDA=35.882
NC_035086.1	11347512	.	G	A	.	.	MAF_INRAE=2.5;MAF_USDA=1.639
NC_035086.1	11347520	.	G	T	.	.	MAF_USDA=10.656
NC_035086.1	11347556	.	C	G	.	.	MAF_USDA=7.059
NC_035086.1	11347567	.	G	A	.	.	MAF_INRAE=7.595;MAF_USDA=11.176
NC_035086.1	11347635	.	C	T	.	.	MAF_INRAE=7.595;MAF_USDA=10.588
NC_035086.1	11347644	.	T	G	.	.	MAF_INRAE=7.595;MAF_USDA=10.588
NC_035086.1	11347690	.	A	T	.	.	MAF_USDA=8.333
NC_035086.1	11347723	.	A	T	.	.	MAF_USDA=1.639
NC_035086.1	11347735	.	A	G	.	.	MAF_INRAE=26.316;MAF_USDA=45.882
NC_035086.1	11347795	.	C	T	.	.	MAF_USDA=5.357
NC_035086.1	11347869	.	C	A	.	.	MAF_USDA=29.167
NC_035086.1	11347905	.	G	C	.	.	MAF_USDA=10.417
NC_035086.1	11347938	.	T	A	.	.	MAF_USDA=33.333
NC_035086.1	11350160	.	A	T	.	.	MAF_USDA=25.0
NC_035086.1	11350164	.	C	T	.	.	MAF_USDA=14.583
NC_035086.1	11350166	.	T	C	.	.	MAF_USDA=2.083
NC_035086.1	11350176	.	A	T	.	.	MAF_USDA=8.333
NC_035086.1	11350186	.	A	G	.	.	MAF_USDA=8.333
NC_035086.1	11350277	.	G	T	.	.	MAF_INRAE=36.842;MAF_USDA=9.639
NC_035086.1	11350302	.	A	G	.	.	MAF_USDA=2.586
NC_035086.1	11350309	.	A	T	.	.	MAF_USDA=4.167
NC_035086.1	11350315	.	A	G	.	.	MAF_USDA=10.714
NC_035086.1	11350346	.	A	T	.	.	MAF_USDA=1.724
NC_035086.1	11350352	.	C	A	.	.	MAF_USDA=1.695
NC_035086.1	11350408	.	G	T	.	.	MAF_INRAE=39.873;MAF_USDA=47.647
NC_035086.1	11350505	.	A	C	.	.	MAF_INRAE=22.785;MAF_USDA=26.471
NC_035086.1	11350506	.	C	T	.	.	MAF_INRAE=25.0;MAF_USDA=27.059
NC_035086.1	11350535	.	A	C	.	.	MAF_INRAE=22.785;MAF_USDA=28.235
NC_035086.1	11350536	.	G	A	.	.	MAF_INRAE=19.167;MAF_USDA=17.647
NC_035086.1	11350574	.	A	C	.	.	MAF_INRAE=7.595;MAF_USDA=11.765
NC_035086.1	11350594	.	C	T	.	.	MAF_INRAE=3.797;MAF_USDA=8.824
NC_035086.1	11350604	.	G	A	.	.	MAF_INRAE=3.797;MAF_USDA=8.824
NC_035086.1	11350701	.	T	C	.	.	MAF_USDA=6.557
NC_035086.1	11350767	.	G	C	.	.	MAF_INRAE=23.418;MAF_USDA=34.118
NC_035086.1	11350777	.	T	C	.	.	MAF_INRAE=8.228;MAF_USDA=10.588
NC_035086.1	11350798	.	G	T	.	.	MAF_USDA=29.167
NC_035086.1	11350846	.	T	C	.	.	MAF_INRAE=11.392;MAF_USDA=10.656
NC_035086.1	11350848	.	A	T	.	.	MAF_USDA=1.639
NC_035086.1	11350884	.	A	C	.	.	MAF_INRAE=1.667;MAF_USDA=8.824
NC_035086.1	11350985	.	G	A	.	.	MAF_USDA=1.639
NC_035086.1	11351074	.	C	T	.	.	MAF_INRAE=18.354;MAF_USDA=2.353
NC_035086.1	11351078	.	A	T	.	.	MAF_INRAE=5.263
NC_035086.1	11351089	.	G	A	.	.	MAF_INRAE=35.443;MAF_USDA=44.643
NC_035086.1	11351135	.	C	T	.	.	MAF_USDA=1.639
NC_035086.1	11351222	.	C	A	.	.	MAF_USDA=4.098
NC_035086.1	11351242	.	C	T	.	.	MAF_INRAE=3.797;MAF_USDA=5.294
NC_035086.1	11351324	.	C	G	.	.	MAF_INRAE=10.759;MAF_USDA=17.059
NC_035086.1	11351392	.	C	T	.	.	MAF_INRAE=10.526;MAF_USDA=11.176
NC_035086.1	11351527	.	A	G	.	.	MAF_INRAE=6.667
NC_035086.1	11351585	.	C	T	.	.	MAF_INRAE=3.797;MAF_USDA=18.235
NC_035086.1	11351725	.	C	T	.	.	MAF_INRAE=21.519;MAF_USDA=10.0
NC_035086.1	11351757	.	C	T	.	.	MAF_USDA=2.459
NC_035086.1	11351778	.	A	C	.	.	MAF_INRAE=10.833;MAF_USDA=17.797
NC_035086.1	11351781	.	T	C	.	.	MAF_INRAE=19.167;MAF_USDA=6.25
NC_035086.1	11351787	.	A	T	.	.	MAF_USDA=1.639
NC_035086.1	11351792	.	T	C	.	.	MAF_INRAE=10.833;MAF_USDA=17.213
NC_035086.1	11351793	.	T	A	.	.	MAF_INRAE=10.833;MAF_USDA=17.213
NC_035086.1	11351795	.	T	A	.	.	MAF_INRAE=10.833;MAF_USDA=17.213
NC_035086.1	11351803	.	G	T	.	.	MAF_USDA=10.656
NC_035086.1	11351815	.	A	C	.	.	MAF_INRAE=10.0;MAF_USDA=7.059
NC_035086.1	11351841	.	A	G	.	.	MAF_INRAE=27.215;MAF_USDA=35.294
NC_035086.1	11351851	.	T	A	.	.	MAF_USDA=4.098
NC_035086.1	11351855	.	T	G	.	.	MAF_INRAE=26.582;MAF_USDA=38.235
NC_035086.1	11351861	.	A	G	.	.	MAF_INRAE=44.937;MAF_USDA=40.588
NC_035086.1	11351893	.	G	A	.	.	MAF_INRAE=5.263
NC_035086.1	11351964	.	G	A	.	.	MAF_USDA=1.639
NC_035086.1	11352067	.	C	T	.	.	MAF_INRAE=10.0;MAF_USDA=12.295
NC_035086.1	11352082	.	G	T	.	.	MAF_INRAE=27.848;MAF_USDA=10.588
NC_035086.1	11352130	.	G	A	.	.	MAF_USDA=1.639
NC_035086.1	11352137	.	G	T	.	.	MAF_INRAE=2.5
NC_035086.1	11352170	.	C	G	.	.	MAF_INRAE=31.579;MAF_USDA=40.0
NC_035086.1	11352364	.	A	C	.	.	MAF_INRAE=13.291;MAF_USDA=11.765
NC_035086.1	11352366	.	C	T	.	.	MAF_USDA=4.098
NC_035086.1	11352368	.	A	C	.	.	MAF_INRAE=11.392;MAF_USDA=18.033
NC_035086.1	11352372	.	C	T	.	.	MAF_INRAE=13.333;MAF_USDA=13.529
NC_035086.1	11352378	.	A	G	.	.	MAF_INRAE=11.392;MAF_USDA=18.033
NC_035086.1	11352409	.	A	G	.	.	MAF_INRAE=15.19;MAF_USDA=19.412
NC_035086.1	11352422	.	C	A	.	.	MAF_INRAE=3.797;MAF_USDA=4.167
NC_035086.1	11352497	.	C	T	.	.	MAF_INRAE=3.797;MAF_USDA=6.471
NC_035086.1	11352544	.	A	T	.	.	MAF_INRAE=3.797;MAF_USDA=5.952
NC_035086.1	11352585	.	A	G	.	.	MAF_INRAE=44.937;MAF_USDA=38.235
NC_035086.1	11352603	.	C	T	.	.	MAF_USDA=2.459
NC_035086.1	11352647	.	T	A	.	.	MAF_USDA=1.639
NC_035086.1	11352654	.	A	T	.	.	MAF_USDA=2.083
NC_035086.1	11352701	.	A	G	.	.	MAF_INRAE=7.5
NC_035086.1	11352712	.	A	T	.	.	MAF_USDA=6.78
NC_035086.1	11352713	.	A	T	.	.	MAF_USDA=3.39
NC_035086.1	11352870	.	T	C	.	.	MAF_USDA=18.75
NC_035086.1	11352877	.	A	T	.	.	MAF_USDA=3.39
NC_035086.1	11352882	.	T	G	.	.	MAF_USDA=5.932
NC_035086.1	11352920	.	A	T	.	.	MAF_USDA=10.588
NC_035086.1	11352926	.	T	C	.	.	MAF_INRAE=3.333;MAF_USDA=2.083
NC_035086.1	11352987	.	G	T	.	.	MAF_INRAE=3.333;MAF_USDA=4.167
NC_035086.1	11352994	.	C	T	.	.	MAF_USDA=3.279
NC_035086.1	11352995	.	G	A	.	.	MAF_INRAE=5.263;MAF_USDA=14.118
NC_035086.1	11353008	.	T	G	.	.	MAF_INRAE=3.333;MAF_USDA=3.529
NC_035086.1	11353010	.	C	G	.	.	MAF_INRAE=2.532;MAF_USDA=5.882
NC_035086.1	11353066	.	A	T	.	.	MAF_INRAE=13.291;MAF_USDA=11.176
NC_035086.1	11353078	.	A	G	.	.	MAF_INRAE=31.579;MAF_USDA=24.706
NC_035086.1	11353086	.	T	C	.	.	MAF_INRAE=3.797;MAF_USDA=3.571
NC_035086.1	11353110	.	T	C	.	.	MAF_USDA=4.167
NC_035086.1	11353126	.	G	T	.	.	MAF_USDA=1.765
NC_035086.1	11353155	.	G	A	.	.	MAF_INRAE=3.797;MAF_USDA=3.529
NC_035086.1	11353166	.	T	G	.	.	MAF_INRAE=3.797;MAF_USDA=3.529
NC_035086.1	11353185	.	G	T	.	.	MAF_USDA=3.529
NC_035086.1	11353199	.	A	C	.	.	MAF_INRAE=3.797;MAF_USDA=4.167
NC_035086.1	11353237	.	A	C	.	.	MAF_INRAE=5.263;MAF_USDA=2.459
NC_035086.1	11353248	.	C	A	.	.	MAF_INRAE=3.165;MAF_USDA=4.706
NC_035086.1	11353282	.	G	A	.	.	MAF_INRAE=5.263;MAF_USDA=12.353
NC_035086.1	11353290	.	G	T	.	.	MAF_INRAE=5.263;MAF_USDA=10.417
NC_035086.1	11353316	.	A	C	.	.	MAF_INRAE=21.053;MAF_USDA=6.557
NC_035086.1	11353317	.	T	C	.	.	MAF_USDA=18.235
NC_035086.1	11353361	.	A	T	.	.	MAF_USDA=4.118
NC_035086.1	11353365	.	A	G	.	.	MAF_USDA=3.529
NC_035086.1	11353366	.	T	C	.	.	MAF_USDA=14.754
NC_035086.1	11353456	.	G	A	.	.	MAF_USDA=8.333
NC_035086.1	11353473	.	G	T	.	.	MAF_USDA=8.696
NC_035086.1	11353749	.	A	T	.	.	MAF_INRAE=2.532;MAF_USDA=6.707
NC_035086.1	11353893	.	C	T	.	.	MAF_INRAE=3.797;MAF_USDA=5.882
NC_035086.1	11353944	.	G	T	.	.	MAF_USDA=8.197
NC_035086.1	11354084	.	C	T	.	.	MAF_INRAE=1.667
NC_035086.1	11354091	.	G	T	.	.	MAF_INRAE=2.5
NC_035086.1	11354113	.	A	T	.	.	MAF_INRAE=3.797;MAF_USDA=6.471
NC_035086.1	11354140	.	C	A	.	.	MAF_INRAE=3.797;MAF_USDA=6.471
NC_035086.1	11354255	.	A	G	.	.	MAF_USDA=4.167
NC_035086.1	11354286	.	A	C	.	.	MAF_USDA=2.083
NC_035086.1	11354332	.	C	T	.	.	MAF_USDA=6.557
NC_035086.1	11354360	.	T	G	.	.	MAF_INRAE=5.263
NC_035086.1	11354371	.	T	G	.	.	MAF_USDA=2.459
NC_035086.1	11354377	.	G	A	.	.	MAF_USDA=1.639
NC_035086.1	11354397	.	A	G	.	.	MAF_USDA=3.279
NC_035086.1	11354411	.	G	A	.	.	MAF_INRAE=36.709;MAF_USDA=22.353
NC_035086.1	11354420	.	C	A	.	.	MAF_INRAE=3.797;MAF_USDA=4.167
NC_035086.1	11354422	.	A	G	.	.	MAF_USDA=8.197
NC_035086.1	11354424	.	T	C	.	.	MAF_INRAE=13.333;MAF_USDA=3.279
NC_035086.1	11354434	.	T	A	.	.	MAF_USDA=1.639
NC_035086.1	11354440	.	C	T	.	.	MAF_USDA=1.639
NC_035086.1	11354441	.	G	A	.	.	MAF_INRAE=5.063;MAF_USDA=2.459
NC_035086.1	11354446	.	A	G	.	.	MAF_USDA=1.639
NC_035086.1	11354591	.	T	C	.	.	MAF_INRAE=24.684;MAF_USDA=23.529
NC_035086.1	11354621	.	C	T	.	.	MAF_INRAE=6.667;MAF_USDA=4.918
NC_035086.1	11354644	.	G	A	.	.	MAF_INRAE=5.063
NC_035086.1	11354670	.	C	T	.	.	MAF_USDA=1.639
NC_035086.1	11354681	.	G	A	.	.	MAF_USDA=2.083
NC_035086.1	11354699	.	G	T	.	.	MAF_INRAE=5.263;MAF_USDA=25.294
NC_035086.1	11354743	.	C	T	.	.	MAF_INRAE=2.5
NC_035086.1	11354765	.	A	T	.	.	MAF_USDA=2.459
NC_035086.1	11354771	.	C	T	.	.	MAF_USDA=5.294
NC_035086.1	11354775	.	T	C	.	.	MAF_INRAE=25.949;MAF_USDA=28.235
NC_035086.1	11354825	.	C	T	.	.	MAF_INRAE=5.696;MAF_USDA=18.75
NC_035086.1	11354884	.	A	G	.	.	MAF_INRAE=14.557;MAF_USDA=18.824
NC_035086.1	11354935	.	A	C	.	.	MAF_USDA=3.279
NC_035086.1	11354955	.	T	G	.	.	MAF_USDA=6.557
NC_035086.1	11354962	.	C	G	.	.	MAF_INRAE=5.696;MAF_USDA=18.75
NC_035086.1	11355021	.	A	G	.	.	MAF_USDA=3.279
NC_035086.1	11355237	.	G	T	.	.	MAF_USDA=1.639
NC_035086.1	11355313	.	C	T	.	.	MAF_USDA=15.882
NC_035086.1	11355314	.	G	A	.	.	MAF_USDA=16.667
NC_035086.1	11355321	.	A	T	.	.	MAF_USDA=8.333
NC_035086.1	11355350	.	C	T	.	.	MAF_INRAE=13.924;MAF_USDA=13.529
NC_035086.1	11355634	.	C	T	.	.	MAF_INRAE=5.263
NC_035086.1	11355643	.	T	C	.	.	MAF_USDA=12.941
NC_035086.1	11355743	.	T	G	.	.	MAF_USDA=17.059
NC_035086.1	11355755	.	C	A	.	.	MAF_USDA=9.016
NC_035086.1	11355786	.	G	A	.	.	MAF_USDA=6.25
NC_035086.1	11355827	.	C	T	.	.	MAF_USDA=4.098
NC_035086.1	11359019	.	A	T	.	.	MAF_USDA=4.918
NC_035086.1	11359122	.	A	G	.	.	MAF_USDA=10.656
NC_035086.1	11359162	.	G	A	.	.	MAF_INRAE=13.291;MAF_USDA=17.059
NC_035086.1	11359248	.	A	G	.	.	MAF_INRAE=13.333;MAF_USDA=7.377
NC_035086.1	11359258	.	G	T	.	.	MAF_INRAE=14.557
NC_035086.1	11359302	.	T	A	.	.	MAF_USDA=4.167
NC_035086.1	11359327	.	T	C	.	.	MAF_INRAE=47.468;MAF_USDA=48.824
NC_035086.1	11359337	.	G	A	.	.	MAF_USDA=4.098
NC_035086.1	11359349	.	T	A	.	.	MAF_USDA=3.279
NC_035086.1	11359438	.	C	T	.	.	MAF_INRAE=35.833
NC_035086.1	11359446	.	T	A	.	.	MAF_INRAE=2.5
NC_035086.1	11359448	.	T	A	.	.	MAF_INRAE=2.5
NC_035086.1	11359469	.	T	C	.	.	MAF_INRAE=22.785;MAF_USDA=28.824
NC_035086.1	11359623	.	T	G	.	.	MAF_INRAE=13.924;MAF_USDA=14.118
NC_035086.1	11359672	.	C	T	.	.	MAF_INRAE=5.833;MAF_USDA=1.639
NC_035086.1	11359688	.	C	T	.	.	MAF_INRAE=5.063
NC_035086.1	11359702	.	G	A	.	.	MAF_INRAE=2.5
NC_035086.1	11359744	.	G	C	.	.	MAF_INRAE=14.557;MAF_USDA=15.294
NC_035086.1	11359759	.	G	T	.	.	MAF_USDA=1.639
NC_035086.1	11359766	.	G	A	.	.	MAF_INRAE=3.797;MAF_USDA=10.588
NC_035086.1	11359776	.	A	G	.	.	MAF_INRAE=14.557;MAF_USDA=11.765
NC_035086.1	11359895	.	G	A	.	.	MAF_USDA=5.294
NC_035086.1	11359898	.	T	C	.	.	MAF_USDA=4.167
NC_035086.1	11359901	.	T	A	.	.	MAF_USDA=6.25
NC_035086.1	11359902	.	T	A	.	.	MAF_USDA=35.417
NC_035086.1	11359903	.	A	T	.	.	MAF_INRAE=5.263;MAF_USDA=18.75
NC_035086.1	11359921	.	A	T	.	.	MAF_USDA=1.639
NC_035086.1	11359944	.	A	G	.	.	MAF_INRAE=8.333
NC_035086.1	11359973	.	T	A	.	.	MAF_INRAE=5.263;MAF_USDA=2.941
NC_035086.1	11359995	.	A	G	.	.	MAF_USDA=4.918
NC_035086.1	11360011	.	G	A	.	.	MAF_INRAE=47.5;MAF_USDA=42.941
NC_035086.1	11360018	.	C	G	.	.	MAF_INRAE=49.167
NC_035086.1	11360076	.	T	C	.	.	MAF_INRAE=18.354;MAF_USDA=4.167
NC_035086.1	11360132	.	G	C	.	.	MAF_USDA=2.459
NC_035086.1	11360190	.	T	G	.	.	MAF_INRAE=46.835;MAF_USDA=38.824
NC_035086.1	11360237	.	A	G	.	.	MAF_USDA=11.475
NC_035086.1	11360254	.	C	T	.	.	MAF_INRAE=43.038;MAF_USDA=44.706
NC_035086.1	11360266	.	T	C	.	.	MAF_USDA=2.459
NC_035086.1	11360267	.	C	T	.	.	MAF_USDA=2.459
NC_035086.1	11360334	.	A	T	.	.	MAF_INRAE=14.557;MAF_USDA=11.765
NC_035086.1	11360335	.	C	A	.	.	MAF_INRAE=17.5;MAF_USDA=12.353
NC_035086.1	11360337	.	C	G	.	.	MAF_USDA=8.235
NC_035086.1	11360343	.	T	G	.	.	MAF_INRAE=20.886;MAF_USDA=35.294
NC_035086.1	11360428	.	G	T	.	.	MAF_USDA=32.941
NC_035086.1	11360532	.	G	A	.	.	MAF_USDA=1.639
NC_035086.1	11360566	.	A	C	.	.	MAF_INRAE=10.759;MAF_USDA=14.118
NC_035086.1	11360592	.	G	T	.	.	MAF_INRAE=5.263
NC_035086.1	11360634	.	C	A	.	.	MAF_USDA=2.459
NC_035086.1	11360650	.	C	T	.	.	MAF_USDA=2.459
NC_035086.1	11360658	.	T	C	.	.	MAF_INRAE=5.696
NC_035086.1	11360666	.	G	T	.	.	MAF_INRAE=20.886;MAF_USDA=4.118
NC_035086.1	11360679	.	G	A	.	.	MAF_USDA=3.279
NC_035086.1	11360772	.	A	G	.	.	MAF_USDA=4.918
NC_035086.1	11360799	.	A	T	.	.	MAF_USDA=1.639
NC_035086.1	11360878	.	A	C	.	.	MAF_USDA=1.639
NC_035086.1	11360928	.	C	A	.	.	MAF_USDA=4.706
NC_035086.1	11361024	.	T	C	.	.	MAF_INRAE=13.924;MAF_USDA=11.176
NC_035086.1	11361036	.	G	A	.	.	MAF_USDA=4.706
NC_035086.1	11361065	.	T	C	.	.	MAF_USDA=1.667
NC_035086.1	11361127	.	C	T	.	.	MAF_INRAE=5.063;MAF_USDA=8.197
NC_035086.1	11361132	.	G	T	.	.	MAF_INRAE=14.557;MAF_USDA=11.765
NC_035086.1	11361147	.	C	A	.	.	MAF_USDA=10.656
NC_035086.1	11361172	.	T	G	.	.	MAF_USDA=2.459
NC_035086.1	11361180	.	A	C	.	.	MAF_USDA=1.639
NC_035086.1	11361188	.	C	A	.	.	MAF_USDA=1.639
NC_035086.1	11361237	.	G	T	.	.	MAF_USDA=2.459
NC_035086.1	11361274	.	A	T	.	.	MAF_USDA=1.639
NC_035086.1	11361351	.	C	A	.	.	MAF_INRAE=5.263;MAF_USDA=13.095
NC_035086.1	11361377	.	G	T	.	.	MAF_USDA=5.294
NC_035086.1	11361393	.	T	G	.	.	MAF_USDA=1.639
NC_035086.1	11361410	.	C	T	.	.	MAF_INRAE=5.263;MAF_USDA=29.167
NC_035086.1	11361423	.	G	A	.	.	MAF_USDA=1.695
NC_035086.1	11361458	.	C	T	.	.	MAF_USDA=2.542
NC_035086.1	11362060	.	G	A	.	.	MAF_USDA=8.333
NC_035086.1	11362091	.	C	G	.	.	MAF_USDA=29.167
NC_035086.1	11362151	.	C	A	.	.	MAF_USDA=4.167
NC_035086.1	11362181	.	T	A	.	.	MAF_INRAE=18.354
NC_035086.1	11362215	.	G	C	.	.	MAF_INRAE=37.975;MAF_USDA=43.529
NC_035086.1	11362305	.	G	A	.	.	MAF_USDA=3.279
NC_035086.1	11362418	.	G	A	.	.	MAF_INRAE=22.785;MAF_USDA=6.471
NC_035086.1	11362425	.	T	G	.	.	MAF_USDA=2.459
NC_035086.1	11362434	.	A	C	.	.	MAF_USDA=4.098
NC_035086.1	11362468	.	C	G	.	.	MAF_INRAE=41.772;MAF_USDA=22.353
NC_035086.1	11362471	.	T	A	.	.	MAF_INRAE=20.253;MAF_USDA=39.412
NC_035086.1	11362552	.	G	A	.	.	MAF_USDA=1.639
NC_035086.1	11362555	.	A	G	.	.	MAF_INRAE=43.038;MAF_USDA=48.824
NC_035086.1	11362556	.	C	T	.	.	MAF_INRAE=20.253;MAF_USDA=40.588
NC_035086.1	11362598	.	C	G	.	.	MAF_USDA=1.639
NC_035086.1	11362605	.	G	T	.	.	MAF_INRAE=42.105;MAF_USDA=40.0
NC_035086.1	11362645	.	T	A	.	.	MAF_USDA=3.279
NC_035086.1	11362797	.	A	G	.	.	MAF_INRAE=5.263;MAF_USDA=23.529
NC_035086.1	11362826	.	C	G	.	.	MAF_INRAE=41.772;MAF_USDA=35.417
NC_035086.1	11362988	.	G	A	.	.	MAF_INRAE=5.063
NC_035086.1	11363021	.	A	T	.	.	MAF_INRAE=41.772;MAF_USDA=38.235
NC_035086.1	11363030	.	C	G	.	.	MAF_USDA=1.639
NC_035086.1	11363045	.	C	T	.	.	MAF_INRAE=13.924;MAF_USDA=11.765
NC_035086.1	11363073	.	G	A	.	.	MAF_USDA=1.639
NC_035086.1	11363074	.	C	T	.	.	MAF_INRAE=14.557;MAF_USDA=11.765
NC_035086.1	11363079	.	T	A	.	.	MAF_USDA=1.639
NC_035086.1	11363084	.	G	C	.	.	MAF_USDA=1.639
NC_035086.1	11363103	.	G	A	.	.	MAF_INRAE=18.354;MAF_USDA=15.294
NC_035086.1	11363145	.	A	G	.	.	MAF_INRAE=39.873;MAF_USDA=45.294
NC_035086.1	11363165	.	T	G	.	.	MAF_INRAE=41.772;MAF_USDA=38.824
NC_035086.1	11363177	.	G	A	.	.	MAF_INRAE=39.873;MAF_USDA=45.882
NC_035086.1	11363214	.	C	T	.	.	MAF_INRAE=39.873;MAF_USDA=42.353
NC_035086.1	11363285	.	C	T	.	.	MAF_INRAE=3.797;MAF_USDA=4.167
NC_035086.1	11363331	.	C	T	.	.	MAF_INRAE=18.354;MAF_USDA=19.412
NC_035086.1	11363382	.	T	G	.	.	MAF_USDA=7.647
NC_035086.1	11363430	.	T	C	.	.	MAF_USDA=4.167
NC_035086.1	11363440	.	G	A	.	.	MAF_INRAE=41.772;MAF_USDA=37.059
NC_035086.1	11363441	.	A	G	.	.	MAF_INRAE=24.167;MAF_USDA=44.118
NC_035086.1	11363449	.	G	C	.	.	MAF_INRAE=14.557;MAF_USDA=11.765
NC_035086.1	11363477	.	A	T	.	.	MAF_INRAE=5.263;MAF_USDA=4.118
NC_035086.1	11363484	.	A	G	.	.	MAF_INRAE=41.772;MAF_USDA=33.529
NC_035086.1	11363500	.	A	T	.	.	MAF_INRAE=39.873;MAF_USDA=45.294
NC_035086.1	11363527	.	A	G	.	.	MAF_USDA=2.459
NC_035086.1	11363538	.	G	A	.	.	MAF_USDA=1.639
NC_035086.1	11363539	.	C	T	.	.	MAF_INRAE=13.333
NC_035086.1	11363551	.	C	A	.	.	MAF_INRAE=3.797;MAF_USDA=4.118
NC_035086.1	11363558	.	A	C	.	.	MAF_INRAE=22.785;MAF_USDA=9.412
NC_035086.1	11363638	.	T	C	.	.	MAF_USDA=7.059
NC_035086.1	11363640	.	T	G	.	.	MAF_INRAE=39.873;MAF_USDA=45.882
NC_035086.1	11363641	.	G	A	.	.	MAF_USDA=1.639
NC_035086.1	11363642	.	G	A	.	.	MAF_USDA=1.639
NC_035086.1	11363689	.	G	T	.	.	MAF_INRAE=39.873;MAF_USDA=45.882
NC_035086.1	11363705	.	T	C	.	.	MAF_INRAE=39.873;MAF_USDA=45.882
NC_035086.1	11363706	.	A	C	.	.	MAF_USDA=14.754
NC_035086.1	11363716	.	G	T	.	.	MAF_INRAE=39.873;MAF_USDA=45.882
NC_035086.1	11363738	.	T	G	.	.	MAF_USDA=2.459
NC_035086.1	11363762	.	G	A	.	.	MAF_INRAE=39.873;MAF_USDA=45.294
NC_035086.1	11363776	.	C	T	.	.	MAF_INRAE=39.873;MAF_USDA=45.294
NC_035086.1	11363794	.	C	A	.	.	MAF_INRAE=39.873;MAF_USDA=45.882
NC_035086.1	11363812	.	A	T	.	.	MAF_INRAE=40.506;MAF_USDA=45.294
NC_035086.1	11363890	.	C	T	.	.	MAF_INRAE=39.873;MAF_USDA=45.882
NC_035086.1	11363894	.	A	C	.	.	MAF_USDA=1.639
NC_035086.1	11363938	.	G	T	.	.	MAF_INRAE=18.987;MAF_USDA=28.824
NC_035086.1	11363939	.	G	T	.	.	MAF_INRAE=18.333;MAF_USDA=29.412
NC_035086.1	11363964	.	T	A	.	.	MAF_INRAE=39.873;MAF_USDA=45.238
NC_035086.1	11364017	.	A	T	.	.	MAF_INRAE=4.167
NC_035086.1	11364092	.	A	C	.	.	MAF_USDA=12.5
NC_035086.1	11364107	.	T	A	.	.	MAF_USDA=11.864
NC_035086.1	11364109	.	G	A	.	.	MAF_USDA=10.169
NC_035086.1	11364111	.	C	T	.	.	MAF_USDA=10.169
NC_035086.1	11364115	.	T	C	.	.	MAF_USDA=10.0
NC_035086.1	11364118	.	A	C	.	.	MAF_USDA=48.81
NC_035086.1	11364128	.	A	G	.	.	MAF_USDA=9.167
NC_035086.1	11364210	.	C	A	.	.	MAF_USDA=9.322
NC_035086.1	11364211	.	AGCCG	AGCCA	.	.	MAF_USDA=29.167
NC_035086.1	11364215	.	G	A	.	.	MAF_INRAE=31.579
NC_035086.1	11364238	.	G	A	.	.	MAF_USDA=31.25
NC_035086.1	11364280	.	G	T	.	.	MAF_USDA=2.542
NC_035086.1	11364287	.	A	G	.	.	MAF_USDA=1.695
NC_035086.1	11364290	.	G	A	.	.	MAF_USDA=4.217
NC_035086.1	11364292	.	G	C	.	.	MAF_USDA=1.695
NC_035086.1	11364381	.	A	T	.	.	MAF_INRAE=5.263
NC_035086.1	11364392	.	A	G	.	.	MAF_INRAE=15.833;MAF_USDA=2.586
NC_035086.1	11364459	.	T	C	.	.	MAF_INRAE=22.785;MAF_USDA=14.583
NC_035086.1	11364463	.	T	C	.	.	MAF_INRAE=26.667;MAF_USDA=29.167
NC_035086.1	11364489	.	G	C	.	.	MAF_USDA=11.905
NC_035086.1	11364493	.	A	C	.	.	MAF_INRAE=26.667;MAF_USDA=45.238
NC_035086.1	11364591	.	T	C	.	.	MAF_INRAE=24.684;MAF_USDA=31.548
NC_035086.1	11364592	.	G	A	.	.	MAF_INRAE=25.833;MAF_USDA=31.548
NC_035086.1	11364652	.	G	A	.	.	MAF_INRAE=2.5
NC_035086.1	11364666	.	A	G	.	.	MAF_INRAE=24.051;MAF_USDA=24.405
NC_035086.1	11364839	.	G	T	.	.	MAF_INRAE=5.263;MAF_USDA=8.333
NC_035086.1	11364903	.	G	A	.	.	MAF_USDA=5.0
NC_035086.1	11364934	.	G	A	.	.	MAF_INRAE=2.5
NC_035086.1	11365104	.	A	G	.	.	MAF_INRAE=38.608
NC_035086.1	11365125	.	G	T	.	.	MAF_INRAE=38.608;MAF_USDA=42.857
NC_035086.1	11365182	.	G	T	.	.	MAF_INRAE=14.557;MAF_USDA=11.905
NC_035086.1	11365277	.	A	C	.	.	MAF_INRAE=24.051;MAF_USDA=25.0
NC_035086.1	11365286	.	G	T	.	.	MAF_USDA=1.667
NC_035086.1	11365291	.	G	C	.	.	MAF_INRAE=24.051;MAF_USDA=26.19
NC_035086.1	11365292	.	A	G	.	.	MAF_INRAE=25.0;MAF_USDA=25.595
NC_035086.1	11365294	.	T	G	.	.	MAF_INRAE=25.0;MAF_USDA=25.595
NC_035086.1	11365300	.	A	G	.	.	MAF_INRAE=24.051;MAF_USDA=24.405
NC_035086.1	11365337	.	G	A	.	.	MAF_INRAE=24.051;MAF_USDA=29.167
NC_035086.1	11365342	.	T	G	.	.	MAF_INRAE=24.051;MAF_USDA=24.405
NC_035086.1	11365372	.	G	A	.	.	MAF_INRAE=5.263;MAF_USDA=8.333
NC_035086.1	11365401	.	G	T	.	.	MAF_USDA=19.048
NC_035086.1	11365411	.	G	A	.	.	MAF_INRAE=5.263;MAF_USDA=12.5
NC_035086.1	11365420	.	T	A	.	.	MAF_INRAE=26.316;MAF_USDA=42.857
NC_035086.1	11365439	.	G	C	.	.	MAF_INRAE=21.053;MAF_USDA=24.405
NC_035086.1	11365462	.	G	C	.	.	MAF_USDA=20.0
NC_035086.1	11365483	.	G	A	.	.	MAF_USDA=15.663
NC_035086.1	11365484	.	G	A	.	.	MAF_USDA=15.476
NC_035086.1	11365493	.	C	G	.	.	MAF_INRAE=5.263;MAF_USDA=11.905
NC_035086.1	11365496	.	C	G	.	.	MAF_USDA=19.048
NC_035086.1	11365499	.	T	G	.	.	MAF_USDA=5.357
NC_035086.1	11365525	.	G	T	.	.	MAF_INRAE=5.263;MAF_USDA=5.833
NC_035086.1	11365540	.	G	A	.	.	MAF_USDA=5.952
NC_035086.1	11365555	.	A	G	.	.	MAF_USDA=2.083
NC_035086.1	11365560	.	T	G	.	.	MAF_USDA=24.405
NC_035086.1	11365565	.	G	T	.	.	MAF_USDA=29.167
NC_035086.1	11365572	.	T	A	.	.	MAF_USDA=29.167
NC_035086.1	11365581	.	C	G	.	.	MAF_USDA=2.083
NC_035086.1	11365609	.	G	T	.	.	MAF_USDA=25.0
NC_035086.1	11365614	.	C	A	.	.	MAF_USDA=25.0
NC_035086.1	11365629	.	G	T	.	.	MAF_USDA=8.333
NC_035086.1	11367275	.	T	C	.	.	MAF_USDA=10.417
NC_035086.1	11367305	.	T	C	.	.	MAF_USDA=1.695
NC_035086.1	11367346	.	G	A	.	.	MAF_USDA=16.949
NC_035086.1	11367406	.	C	A	.	.	MAF_INRAE=5.263;MAF_USDA=31.25
NC_035086.1	11367411	.	T	C	.	.	MAF_INRAE=5.263;MAF_USDA=27.083
NC_035086.1	11367528	.	A	T	.	.	MAF_USDA=2.542
NC_035086.1	11367855	.	A	G	.	.	MAF_INRAE=5.263;MAF_USDA=29.167
NC_035086.1	11367898	.	G	T	.	.	MAF_USDA=3.279
NC_035086.1	11367906	.	G	T	.	.	MAF_USDA=2.083
NC_035086.1	11367910	.	A	G	.	.	MAF_INRAE=21.053;MAF_USDA=35.294
NC_035086.1	11367922	.	T	G	.	.	MAF_INRAE=5.263;MAF_USDA=11.765
NC_035086.1	11368057	.	G	A	.	.	MAF_USDA=1.639
NC_035086.1	11368071	.	A	G	.	.	MAF_USDA=21.765
NC_035086.1	11368137	.	T	C	.	.	MAF_USDA=3.279
NC_035086.1	11368149	.	G	A	.	.	MAF_USDA=21.765
NC_035086.1	11368153	.	C	T	.	.	MAF_USDA=1.639
NC_035086.1	11368178	.	A	T	.	.	MAF_USDA=44.706
NC_035086.1	11368257	.	G	C	.	.	MAF_INRAE=2.632
NC_035086.1	11368293	.	G	A	.	.	MAF_USDA=44.118
NC_035086.1	11368306	.	A	T	.	.	MAF_USDA=33.529
NC_035086.1	11368378	.	C	A	.	.	MAF_USDA=7.059
NC_035086.1	11368487	.	A	C	.	.	MAF_INRAE=21.053;MAF_USDA=35.714
NC_035086.1	11368502	.	C	T	.	.	MAF_USDA=1.639
NC_035086.1	11368514	.	A	G	.	.	MAF_USDA=30.328
NC_035086.1	11368515	.	A	T	.	.	MAF_USDA=29.508
NC_035086.1	11368531	.	A	T	.	.	MAF_INRAE=21.053;MAF_USDA=33.529
NC_035086.1	11368543	.	C	T	.	.	MAF_USDA=16.667
NC_035086.1	11368548	.	T	C	.	.	MAF_INRAE=21.053;MAF_USDA=35.294
NC_035086.1	11368550	.	A	T	.	.	MAF_USDA=34.118
NC_035086.1	11368556	.	T	G	.	.	MAF_INRAE=5.263;MAF_USDA=4.167
NC_035086.1	11368605	.	C	A	.	.	MAF_USDA=3.279
NC_035086.1	11368615	.	T	G	.	.	MAF_USDA=22.353
NC_035086.1	11368649	.	A	C	.	.	MAF_INRAE=15.789;MAF_USDA=44.118
NC_035086.1	11368669	.	C	A	.	.	MAF_INRAE=21.053;MAF_USDA=44.706
NC_035086.1	11368670	.	C	T	.	.	MAF_USDA=44.706
NC_035086.1	11368684	.	C	A	.	.	MAF_USDA=20.0
NC_035086.1	11368686	.	G	A	.	.	MAF_USDA=20.0
NC_035086.1	11368720	.	C	T	.	.	MAF_INRAE=5.263;MAF_USDA=10.714
NC_035086.1	11368765	.	G	A	.	.	MAF_USDA=2.459
NC_035086.1	11368776	.	T	A	.	.	MAF_INRAE=36.842;MAF_USDA=11.765
NC_035086.1	11368893	.	A	G	.	.	MAF_USDA=22.941
NC_035086.1	11368908	.	T	G	.	.	MAF_USDA=22.941
NC_035086.1	11368923	.	G	A	.	.	MAF_USDA=22.941
NC_035086.1	11368950	.	T	G	.	.	MAF_USDA=1.639
NC_035086.1	11368977	.	G	T	.	.	MAF_USDA=22.941
NC_035086.1	11369020	.	C	A	.	.	MAF_USDA=22.951
NC_035086.1	11369028	.	T	C	.	.	MAF_USDA=21.311
NC_035086.1	11374417	.	G	A	.	.	MAF_USDA=8.235
NC_035086.1	11374453	.	G	A	.	.	MAF_USDA=31.25
NC_035086.1	11374501	.	T	A	.	.	MAF_USDA=42.353
NC_035086.1	11374571	.	T	G	.	.	MAF_USDA=2.083
NC_035086.1	11374582	.	T	G	.	.	MAF_USDA=12.353
NC_035086.1	11374584	.	A	C	.	.	MAF_INRAE=36.842;MAF_USDA=12.941
NC_035086.1	11374589	.	A	G	.	.	MAF_USDA=48.235
NC_035086.1	11374598	.	C	T	.	.	MAF_USDA=41.765
NC_035086.1	11374624	.	C	A,G	.	.	MAF_INRAE=1.667;MAF_USDA=27.049
NC_035086.1	11374629	.	T	C	.	.	MAF_USDA=5.738
NC_035086.1	11374670	.	C	T	.	.	MAF_USDA=2.083
NC_035086.1	11374701	.	G	A	.	.	MAF_INRAE=18.987;MAF_USDA=16.071
NC_035086.1	11374727	.	T	C	.	.	MAF_USDA=2.083
NC_035086.1	11374768	.	A	G	.	.	MAF_USDA=25.0
NC_035086.1	11374769	.	T	A	.	.	MAF_INRAE=19.62;MAF_USDA=28.571
NC_035086.1	11374779	.	T	C	.	.	MAF_USDA=2.381
NC_035086.1	11374784	.	T	A	.	.	MAF_INRAE=18.354;MAF_USDA=28.824
NC_035086.1	11374840	.	A	T	.	.	MAF_INRAE=15.789;MAF_USDA=24.59
NC_035086.1	11374883	.	G	T	.	.	MAF_INRAE=42.105;MAF_USDA=29.412
NC_035086.1	11374894	.	C	G	.	.	MAF_INRAE=5.263;MAF_USDA=9.412
NC_035086.1	11374907	.	G	C	.	.	MAF_INRAE=15.0;MAF_USDA=2.459
NC_035086.1	11374932	.	A	C	.	.	MAF_USDA=33.333
NC_035086.1	11374934	.	T	G	.	.	MAF_USDA=41.667
NC_035086.1	11374937	.	C	T	.	.	MAF_USDA=12.5
NC_035086.1	11374940	.	T	C	.	.	MAF_USDA=27.083
NC_035086.1	11374978	.	C	T	.	.	MAF_USDA=9.639
NC_035086.1	11375013	.	G	A	.	.	MAF_INRAE=47.368;MAF_USDA=12.651
NC_035086.1	11375089	.	G	A	.	.	MAF_USDA=39.286
NC_035086.1	11375102	.	A	C	.	.	MAF_USDA=4.167
NC_035086.1	11375115	.	T	A	.	.	MAF_USDA=41.071
NC_035086.1	11375120	.	T	C	.	.	MAF_USDA=2.083
NC_035086.1	11375145	.	G	T	.	.	MAF_USDA=12.651
NC_035086.1	11375146	.	T	C	.	.	MAF_USDA=4.217
NC_035086.1	11375185	.	T	C	.	.	MAF_INRAE=15.789;MAF_USDA=4.167
NC_035086.1	11375237	.	T	A	.	.	MAF_INRAE=47.368;MAF_USDA=11.765
NC_035086.1	11375481	.	A	C	.	.	MAF_USDA=17.262
NC_035086.1	11375483	.	C	T	.	.	MAF_USDA=10.588
NC_035086.1	11375519	.	G	T	.	.	MAF_USDA=1.639
NC_035086.1	11375546	.	A	C	.	.	MAF_USDA=1.667
NC_035086.1	11375574	.	A	C	.	.	MAF_USDA=2.459
NC_035086.1	11375578	.	G	T	.	.	MAF_INRAE=6.962;MAF_USDA=15.294
NC_035086.1	11375579	.	A	T	.	.	MAF_USDA=2.083
NC_035086.1	11375639	.	C	T	.	.	MAF_USDA=2.083
NC_035086.1	11375746	.	T	G	.	.	MAF_INRAE=13.924;MAF_USDA=12.941
NC_035086.1	11375774	.	G	A	.	.	MAF_USDA=1.639
NC_035086.1	11375826	.	T	A	.	.	MAF_INRAE=48.734;MAF_USDA=13.529
NC_035086.1	11375853	.	G	T	.	.	MAF_INRAE=12.658;MAF_USDA=12.941
NC_035086.1	11375889	.	C	T	.	.	MAF_USDA=33.333
NC_035086.1	11375962	.	C	T	.	.	MAF_USDA=25.904
NC_035086.1	11376019	.	A	G	.	.	MAF_USDA=13.529
NC_035086.1	11376033	.	T	A	.	.	MAF_USDA=6.557
NC_035086.1	11376034	.	A	T	.	.	MAF_USDA=6.557
NC_035086.1	11376038	.	G	T	.	.	MAF_USDA=41.176
NC_035086.1	11376054	.	C	G	.	.	MAF_INRAE=33.544;MAF_USDA=35.882
NC_035086.1	11376057	.	G	T	.	.	MAF_INRAE=35.833;MAF_USDA=35.882
NC_035086.1	11376070	.	C	T	.	.	MAF_INRAE=5.0
NC_035086.1	11376085	.	A	G	.	.	MAF_USDA=5.738
NC_035086.1	11376105	.	C	T	.	.	MAF_INRAE=18.987;MAF_USDA=6.25
NC_035086.1	11376161	.	T	C	.	.	MAF_INRAE=18.987;MAF_USDA=22.941
NC_035086.1	11376233	.	G	A	.	.	MAF_USDA=5.738
NC_035086.1	11376236	.	T	C	.	.	MAF_INRAE=18.987;MAF_USDA=22.941
NC_035086.1	11376254	.	C	T	.	.	MAF_INRAE=6.962;MAF_USDA=25.882
NC_035086.1	11376271	.	C	T	.	.	MAF_INRAE=5.696;MAF_USDA=10.588
NC_035086.1	11376272	.	G	A	.	.	MAF_INRAE=18.987;MAF_USDA=23.529
NC_035086.1	11376284	.	A	G	.	.	MAF_USDA=1.639
NC_035086.1	11376340	.	G	A	.	.	MAF_USDA=7.647
NC_035086.1	11376368	.	G	A	.	.	MAF_USDA=1.639
NC_035086.1	11376435	.	C	T	.	.	MAF_INRAE=14.557;MAF_USDA=11.176
NC_035086.1	11376520	.	C	T	.	.	MAF_INRAE=5.263;MAF_USDA=10.0
NC_035086.1	11376522	.	T	C	.	.	MAF_INRAE=26.667;MAF_USDA=35.882
NC_035086.1	11376529	.	G	C	.	.	MAF_INRAE=2.532;MAF_USDA=12.941
NC_035086.1	11376554	.	C	T	.	.	MAF_INRAE=23.418;MAF_USDA=35.882
NC_035086.1	11376556	.	G	T	.	.	MAF_INRAE=31.667;MAF_USDA=30.588
NC_035086.1	11376575	.	T	G	.	.	MAF_INRAE=25.833
NC_035086.1	11376632	.	T	G	.	.	MAF_INRAE=15.19;MAF_USDA=31.25
NC_035086.1	11376633	.	A	T	.	.	MAF_USDA=1.639
NC_035086.1	11376655	.	C	T	.	.	MAF_INRAE=10.526;MAF_USDA=25.882
NC_035086.1	11376656	.	G	A	.	.	MAF_INRAE=47.368;MAF_USDA=14.118
NC_035086.1	11376660	.	C	A	.	.	MAF_INRAE=13.333;MAF_USDA=48.235
NC_035086.1	11376662	.	C	T	.	.	MAF_USDA=3.279
NC_035086.1	11376721	.	C	T	.	.	MAF_USDA=4.167
NC_035086.1	11376733	.	G	A	.	.	MAF_INRAE=5.263;MAF_USDA=8.333
NC_035086.1	11376757	.	T	A	.	.	MAF_INRAE=10.127;MAF_USDA=12.5
NC_035086.1	11376784	.	C	T	.	.	MAF_USDA=25.862
NC_035086.1	11376805	.	C	T	.	.	MAF_USDA=16.102
NC_035086.1	11376866	.	C	A	.	.	MAF_USDA=10.169
NC_035086.1	11376872	.	G	A	.	.	MAF_USDA=20.37
NC_035086.1	11376929	.	A	T	.	.	MAF_USDA=9.091
NC_035086.1	11376979	.	G	A	.	.	MAF_USDA=13.636
NC_035086.1	11377001	.	T	C	.	.	MAF_USDA=11.864
NC_035086.1	11377021	.	G	T	.	.	MAF_USDA=3.39
NC_035086.1	11377025	.	G	T	.	.	MAF_USDA=5.932
NC_035086.1	11377050	.	T	G	.	.	MAF_USDA=46.61
NC_035086.1	11377113	.	C	G	.	.	MAF_USDA=23.729
NC_035086.1	11377124	.	A	T	.	.	MAF_USDA=11.864
NC_035086.1	11377125	.	A	T	.	.	MAF_USDA=11.864
NC_035086.1	11377169	.	A	G	.	.	MAF_USDA=6.78
NC_035086.1	11377216	.	C	T	.	.	MAF_USDA=10.241
NC_035086.1	11377221	.	G	C	.	.	MAF_USDA=10.833
NC_035086.1	11377259	.	T	A	.	.	MAF_USDA=1.667
NC_035086.1	11377274	.	T	C	.	.	MAF_USDA=1.695
NC_035086.1	11377357	.	A	G	.	.	MAF_USDA=1.695
NC_035086.1	11377373	.	A	G	.	.	MAF_USDA=2.542
NC_035086.1	11377393	.	A	C	.	.	MAF_USDA=34.746
NC_035086.1	11377418	.	T	A	.	.	MAF_USDA=31.325
NC_035086.1	11377441	.	A	T	.	.	MAF_INRAE=18.987;MAF_USDA=37.059
NC_035086.1	11377448	.	C	A	.	.	MAF_USDA=2.459
NC_035086.1	11377449	.	G	A	.	.	MAF_USDA=2.459
NC_035086.1	11377452	.	C	A	.	.	MAF_INRAE=18.987;MAF_USDA=20.0
NC_035086.1	11377468	.	C	T	.	.	MAF_USDA=1.639
NC_035086.1	11377476	.	C	A	.	.	MAF_USDA=22.353
NC_035086.1	11377513	.	T	C	.	.	MAF_USDA=16.667
NC_035086.1	11377529	.	G	A	.	.	MAF_INRAE=35.443;MAF_USDA=44.118
NC_035086.1	11377536	.	C	T	.	.	MAF_INRAE=27.848;MAF_USDA=50.0
NC_035086.1	11377537	.	G	A	.	.	MAF_USDA=2.459
NC_035086.1	11377545	.	C	T	.	.	MAF_INRAE=10.127;MAF_USDA=26.19
NC_035086.1	11377562	.	T	C	.	.	MAF_INRAE=34.177;MAF_USDA=50.0
NC_035086.1	11377571	.	G	C	.	.	MAF_USDA=5.738
NC_035086.1	11377582	.	C	A	.	.	MAF_INRAE=14.557;MAF_USDA=11.176
NC_035086.1	11377593	.	T	C	.	.	MAF_INRAE=34.81;MAF_USDA=38.235
NC_035086.1	11377619	.	C	T	.	.	MAF_USDA=3.279
NC_035086.1	11377629	.	T	G	.	.	MAF_USDA=2.459
NC_035086.1	11377631	.	T	G	.	.	MAF_USDA=2.459
NC_035086.1	11377654	.	C	A	.	.	MAF_USDA=4.098
NC_035086.1	11377690	.	A	T	.	.	MAF_INRAE=15.19;MAF_USDA=21.176
NC_035086.1	11377735	.	G	T	.	.	MAF_USDA=22.353
NC_035086.1	11377745	.	T	C	.	.	MAF_INRAE=18.333;MAF_USDA=14.583
NC_035086.1	11377759	.	A	G	.	.	MAF_INRAE=14.557;MAF_USDA=21.765
NC_035086.1	11377804	.	A	C	.	.	MAF_INRAE=16.456;MAF_USDA=18.235
NC_035086.1	11377807	.	A	G	.	.	MAF_INRAE=1.667;MAF_USDA=7.377
NC_035086.1	11377833	.	G	A	.	.	MAF_INRAE=16.456;MAF_USDA=31.25
NC_035086.1	11377836	.	A	C	.	.	MAF_INRAE=20.0;MAF_USDA=31.25
NC_035086.1	11377848	.	G	T	.	.	MAF_USDA=1.639
NC_035086.1	11377858	.	C	A	.	.	MAF_USDA=8.235
NC_035086.1	11377876	.	T	A	.	.	MAF_INRAE=16.456;MAF_USDA=43.75
NC_035086.1	11377881	.	C	A	.	.	MAF_INRAE=20.0
NC_035086.1	11377916	.	G	T	.	.	MAF_INRAE=16.456;MAF_USDA=17.683
NC_035086.1	11377919	.	A	T	.	.	MAF_INRAE=20.0;MAF_USDA=18.293
NC_035086.1	11377926	.	A	T	.	.	MAF_INRAE=16.456;MAF_USDA=18.072
NC_035086.1	11377951	.	C	T	.	.	MAF_INRAE=16.456;MAF_USDA=17.647
NC_035086.1	11377977	.	C	G	.	.	MAF_INRAE=5.263;MAF_USDA=17.647
NC_035086.1	11377983	.	A	C	.	.	MAF_USDA=17.647
NC_035086.1	11377984	.	T	A	.	.	MAF_USDA=17.647
NC_035086.1	11377991	.	G	A	.	.	MAF_USDA=18.75
NC_035086.1	11377994	.	A	T	.	.	MAF_INRAE=20.0;MAF_USDA=17.647
NC_035086.1	11377996	.	A	G	.	.	MAF_INRAE=20.0;MAF_USDA=17.647
NC_035086.1	11378001	.	G	T	.	.	MAF_INRAE=16.456;MAF_USDA=15.882
NC_035086.1	11378013	.	G	C	.	.	MAF_INRAE=15.823;MAF_USDA=31.25
NC_035086.1	11378059	.	G	A	.	.	MAF_INRAE=40.506
NC_035086.1	11378069	.	G	A	.	.	MAF_INRAE=15.823;MAF_USDA=16.867
NC_035086.1	11378095	.	G	A	.	.	MAF_INRAE=1.667;MAF_USDA=7.377
NC_035086.1	11378110	.	T	C	.	.	MAF_INRAE=1.667;MAF_USDA=8.197
NC_035086.1	11378111	.	A	G	.	.	MAF_USDA=5.882
NC_035086.1	11378151	.	A	G	.	.	MAF_USDA=1.639
NC_035086.1	11378198	.	A	G	.	.	MAF_INRAE=3.797;MAF_USDA=4.167
NC_035086.1	11378200	.	C	T	.	.	MAF_INRAE=12.658;MAF_USDA=5.882
NC_035086.1	11378213	.	T	A	.	.	MAF_USDA=1.639
NC_035086.1	11378236	.	T	C	.	.	MAF_INRAE=39.241;MAF_USDA=13.529
NC_035086.1	11378249	.	T	C	.	.	MAF_USDA=1.639
NC_035086.1	11378280	.	G	A	.	.	MAF_INRAE=13.924;MAF_USDA=13.529
NC_035086.1	11378302	.	G	A	.	.	MAF_INRAE=36.709;MAF_USDA=40.0
NC_035086.1	11378308	.	G	A	.	.	MAF_INRAE=10.526;MAF_USDA=8.333
NC_035086.1	11378309	.	G	A	.	.	MAF_INRAE=30.0;MAF_USDA=41.667
NC_035086.1	11378327	.	T	G	.	.	MAF_INRAE=13.333
NC_035086.1	11378339	.	A	G	.	.	MAF_INRAE=22.785;MAF_USDA=12.353
NC_035086.1	11378388	.	G	A	.	.	MAF_USDA=1.639
NC_035086.1	11378393	.	C	T	.	.	MAF_USDA=1.639
NC_035086.1	11378406	.	A	C	.	.	MAF_INRAE=1.667;MAF_USDA=7.059
NC_035086.1	11378408	.	G	T	.	.	MAF_INRAE=1.667;MAF_USDA=9.016
NC_035086.1	11378495	.	G	A	.	.	MAF_INRAE=19.62;MAF_USDA=5.882
NC_035086.1	11378518	.	C	T	.	.	MAF_INRAE=1.667;MAF_USDA=5.738
NC_035086.1	11378537	.	G	A	.	.	MAF_INRAE=33.544;MAF_USDA=18.452
NC_035086.1	11378546	.	T	G	.	.	MAF_USDA=1.639
NC_035086.1	11378558	.	A	T	.	.	MAF_INRAE=34.177;MAF_USDA=24.118
NC_035086.1	11378589	.	G	A	.	.	MAF_INRAE=13.291;MAF_USDA=37.647
NC_035086.1	11378593	.	G	T	.	.	MAF_INRAE=1.667;MAF_USDA=4.098
NC_035086.1	11378596	.	T	A	.	.	MAF_INRAE=34.177;MAF_USDA=25.882
NC_035086.1	11378633	.	T	C	.	.	MAF_INRAE=13.924;MAF_USDA=28.824
NC_035086.1	11378669	.	C	T	.	.	MAF_USDA=1.639
NC_035086.1	11378686	.	G	A	.	.	MAF_USDA=6.557
NC_035086.1	11378698	.	T	C	.	.	MAF_INRAE=10.526
NC_035086.1	11378734	.	C	T	.	.	MAF_INRAE=32.911;MAF_USDA=25.294
NC_035086.1	11378752	.	C	T	.	.	MAF_INRAE=1.667;MAF_USDA=4.098
NC_035086.1	11378759	.	A	G	.	.	MAF_INRAE=5.0
NC_035086.1	11378760	.	C	T	.	.	MAF_INRAE=5.0
NC_035086.1	11378793	.	A	T	.	.	MAF_INRAE=37.342;MAF_USDA=28.235
NC_035086.1	11378800	.	T	A	.	.	MAF_INRAE=18.987;MAF_USDA=17.059
NC_035086.1	11378802	.	T	A	.	.	MAF_INRAE=3.797;MAF_USDA=4.167
NC_035086.1	11378819	.	T	C	.	.	MAF_INRAE=46.203;MAF_USDA=48.235
NC_035086.1	11378829	.	T	C	.	.	MAF_INRAE=5.263;MAF_USDA=4.167
NC_035086.1	11378849	.	A	G	.	.	MAF_USDA=1.667
NC_035086.1	11378860	.	C	A	.	.	MAF_INRAE=46.835;MAF_USDA=47.619
NC_035086.1	11378866	.	C	A	.	.	MAF_USDA=1.667
NC_035086.1	11378883	.	G	A	.	.	MAF_INRAE=13.291;MAF_USDA=32.738
NC_035086.1	11378894	.	C	G	.	.	MAF_USDA=1.667
NC_035086.1	11378929	.	A	G	.	.	MAF_USDA=2.5
NC_035086.1	11378934	.	G	A	.	.	MAF_USDA=1.667
NC_035086.1	11378966	.	C	T	.	.	MAF_USDA=4.167
NC_035086.1	11378967	.	G	A	.	.	MAF_INRAE=34.81;MAF_USDA=36.905
NC_035086.1	11379052	.	T	C	.	.	MAF_INRAE=32.278;MAF_USDA=43.529
NC_035086.1	11379063	.	G	A	.	.	MAF_USDA=2.459
NC_035086.1	11379118	.	C	A	.	.	MAF_INRAE=33.544;MAF_USDA=31.765
NC_035086.1	11379180	.	A	G	.	.	MAF_USDA=2.459
NC_035086.1	11379187	.	T	G	.	.	MAF_USDA=16.667
NC_035086.1	11379228	.	A	T	.	.	MAF_INRAE=13.333
NC_035086.1	11379233	.	T	G	.	.	MAF_USDA=12.295
NC_035086.1	11379237	.	G	C	.	.	MAF_INRAE=15.833;MAF_USDA=14.118
NC_035086.1	11379269	.	A	C	.	.	MAF_INRAE=34.177;MAF_USDA=42.353
NC_035086.1	11379270	.	T	A	.	.	MAF_INRAE=36.667;MAF_USDA=42.353
NC_035086.1	11379285	.	C	T	.	.	MAF_INRAE=15.19;MAF_USDA=12.353
NC_035086.1	11379305	.	C	A	.	.	MAF_INRAE=1.667;MAF_USDA=8.197
NC_035086.1	11379307	.	T	C	.	.	MAF_INRAE=1.667;MAF_USDA=8.197
NC_035086.1	11379334	.	T	G	.	.	MAF_INRAE=33.544
NC_035086.1	11379345	.	T	A	.	.	MAF_USDA=3.279
NC_035086.1	11379379	.	A	C	.	.	MAF_INRAE=2.532;MAF_USDA=11.176
NC_035086.1	11379395	.	A	T	.	.	MAF_INRAE=5.263;MAF_USDA=8.333
NC_035086.1	11379396	.	T	C	.	.	MAF_USDA=1.639
NC_035086.1	11379401	.	A	T	.	.	MAF_INRAE=5.696;MAF_USDA=4.118
NC_035086.1	11379427	.	A	T	.	.	MAF_INRAE=4.43;MAF_USDA=6.25
NC_035086.1	11379460	.	C	T	.	.	MAF_USDA=2.459
NC_035086.1	11379478	.	T	A	.	.	MAF_INRAE=14.557;MAF_USDA=12.353
NC_035086.1	11379480	.	G	A	.	.	MAF_USDA=1.639
NC_035086.1	11379514	.	C	T	.	.	MAF_INRAE=33.544;MAF_USDA=35.882
NC_035086.1	11379516	.	T	C	.	.	MAF_INRAE=35.833;MAF_USDA=30.0
NC_035086.1	11379529	.	T	C	.	.	MAF_INRAE=14.557;MAF_USDA=12.353
NC_035086.1	11379530	.	A	G	.	.	MAF_INRAE=35.833;MAF_USDA=30.0
NC_035086.1	11379547	.	T	A	.	.	MAF_USDA=1.639
NC_035086.1	11379548	.	T	A	.	.	MAF_INRAE=33.544;MAF_USDA=31.765
NC_035086.1	11379584	.	T	A	.	.	MAF_INRAE=18.987
NC_035086.1	11379600	.	G	T	.	.	MAF_INRAE=34.81;MAF_USDA=42.941
NC_035086.1	11379625	.	C	T	.	.	MAF_INRAE=18.354;MAF_USDA=1.765
NC_035086.1	11379688	.	G	A	.	.	MAF_INRAE=1.667;MAF_USDA=5.738
NC_035086.1	11379717	.	C	T	.	.	MAF_INRAE=1.667;MAF_USDA=5.738
NC_035086.1	11379751	.	C	T	.	.	MAF_USDA=16.667
NC_035086.1	11379761	.	C	T	.	.	MAF_USDA=4.118
NC_035086.1	11379768	.	G	T	.	.	MAF_USDA=3.279
NC_035086.1	11379800	.	C	A	.	.	MAF_USDA=2.459
NC_035086.1	11379824	.	G	A	.	.	MAF_USDA=1.639
NC_035086.1	11379854	.	G	A	.	.	MAF_INRAE=13.924;MAF_USDA=12.353
NC_035086.1	11379856	.	C	T	.	.	MAF_INRAE=17.722;MAF_USDA=1.765
NC_035086.1	11379903	.	C	T	.	.	MAF_USDA=16.667
NC_035086.1	11380001	.	G	A	.	.	MAF_INRAE=18.354;MAF_USDA=1.765
NC_035086.1	11380014	.	C	T	.	.	MAF_INRAE=1.667;MAF_USDA=7.377
NC_035086.1	11380074	.	C	T	.	.	MAF_USDA=2.083
NC_035086.1	11380105	.	C	G	.	.	MAF_INRAE=33.544;MAF_USDA=31.765
NC_035086.1	11380106	.	C	A	.	.	MAF_INRAE=35.833;MAF_USDA=31.765
NC_035086.1	11380126	.	C	T	.	.	MAF_INRAE=4.167
NC_035086.1	11380171	.	G	A	.	.	MAF_INRAE=33.544;MAF_USDA=17.647
NC_035086.1	11380215	.	G	A	.	.	MAF_USDA=4.098
NC_035086.1	11380220	.	C	T	.	.	MAF_USDA=1.639
NC_035086.1	11380280	.	A	G	.	.	MAF_INRAE=18.354;MAF_USDA=3.529
NC_035086.1	11380299	.	C	T	.	.	MAF_INRAE=1.667;MAF_USDA=10.588
NC_035086.1	11380314	.	G	A	.	.	MAF_USDA=16.667
NC_035086.1	11380329	.	C	A	.	.	MAF_INRAE=1.667;MAF_USDA=11.176
NC_035086.1	11380378	.	A	C	.	.	MAF_INRAE=1.667;MAF_USDA=9.016
NC_035086.1	11380382	.	C	A	.	.	MAF_INRAE=14.557;MAF_USDA=11.765
NC_035086.1	11380473	.	G	A	.	.	MAF_USDA=2.083
NC_035086.1	11380532	.	C	T	.	.	MAF_INRAE=18.354;MAF_USDA=3.529
NC_035086.1	11380558	.	T	A	.	.	MAF_USDA=2.459
NC_035086.1	11380589	.	A	C	.	.	MAF_USDA=16.667
NC_035086.1	11380617	.	T	C	.	.	MAF_INRAE=17.722;MAF_USDA=4.118
NC_035086.1	11380647	.	C	T	.	.	MAF_INRAE=10.759;MAF_USDA=4.167
NC_035086.1	11380688	.	A	T	.	.	MAF_INRAE=22.785;MAF_USDA=10.588
NC_035086.1	11380705	.	T	G	.	.	MAF_INRAE=1.667;MAF_USDA=7.377
NC_035086.1	11380706	.	T	C	.	.	MAF_INRAE=1.667;MAF_USDA=7.377
NC_035086.1	11380716	.	C	T	.	.	MAF_USDA=1.639
NC_035086.1	11380733	.	T	G	.	.	MAF_INRAE=1.667;MAF_USDA=9.836
NC_035086.1	11380735	.	T	A	.	.	MAF_INRAE=1.667;MAF_USDA=9.016
NC_035086.1	11380782	.	C	T	.	.	MAF_INRAE=33.544;MAF_USDA=31.765
NC_035086.1	11380806	.	C	G	.	.	MAF_USDA=1.639
NC_035086.1	11380847	.	T	C	.	.	MAF_USDA=1.639
NC_035086.1	11380878	.	C	T	.	.	MAF_INRAE=33.544;MAF_USDA=31.176
NC_035086.1	11380899	.	T	C	.	.	MAF_USDA=5.294
NC_035086.1	11380917	.	G	A	.	.	MAF_INRAE=34.177;MAF_USDA=41.176
NC_035086.1	11380926	.	A	G	.	.	MAF_INRAE=18.987;MAF_USDA=18.235
NC_035086.1	11380975	.	T	A	.	.	MAF_INRAE=33.544
NC_035086.1	11381014	.	T	C	.	.	MAF_INRAE=34.81;MAF_USDA=47.024
NC_035086.1	11381044	.	A	G	.	.	MAF_INRAE=33.544;MAF_USDA=35.294
NC_035086.1	11381155	.	C	T	.	.	MAF_USDA=16.667
NC_035086.1	11381158	.	C	T	.	.	MAF_USDA=1.639
NC_035086.1	11381179	.	A	G	.	.	MAF_USDA=16.667
NC_035086.1	11381192	.	C	T	.	.	MAF_INRAE=32.278;MAF_USDA=32.353
NC_035086.1	11381269	.	G	A	.	.	MAF_INRAE=18.987;MAF_USDA=4.706
NC_035086.1	11381311	.	A	T	.	.	MAF_INRAE=36.076;MAF_USDA=35.882
NC_035086.1	11381341	.	G	A	.	.	MAF_INRAE=5.263;MAF_USDA=4.706
NC_035086.1	11381487	.	C	T	.	.	MAF_USDA=17.073
NC_035086.1	11381660	.	A	C	.	.	MAF_INRAE=39.241;MAF_USDA=44.118
NC_035086.1	11381805	.	A	C	.	.	MAF_INRAE=5.063;MAF_USDA=11.176
NC_035086.1	11381810	.	C	T	.	.	MAF_USDA=2.459
NC_035086.1	11381813	.	A	C	.	.	MAF_INRAE=14.557;MAF_USDA=12.353
NC_035086.1	11381828	.	T	A	.	.	MAF_INRAE=17.5;MAF_USDA=31.25
NC_035086.1	11381861	.	A	G	.	.	MAF_USDA=7.647
NC_035086.1	11381864	.	G	A	.	.	MAF_INRAE=18.354;MAF_USDA=18.824
NC_035086.1	11381965	.	G	A	.	.	MAF_INRAE=20.253;MAF_USDA=15.294
NC_035086.1	11381996	.	A	C	.	.	MAF_INRAE=20.253;MAF_USDA=14.706
NC_035086.1	11382020	.	T	A	.	.	MAF_USDA=1.639
NC_035086.1	11382043	.	C	A	.	.	MAF_USDA=1.639
NC_035086.1	11382054	.	C	T	.	.	MAF_INRAE=5.063;MAF_USDA=4.706
NC_035086.1	11382075	.	T	C	.	.	MAF_INRAE=21.519;MAF_USDA=15.294
NC_035086.1	11382100	.	A	G	.	.	MAF_USDA=2.459
NC_035086.1	11382131	.	T	C	.	.	MAF_INRAE=5.063;MAF_USDA=4.706
NC_035086.1	11382137	.	T	A	.	.	MAF_INRAE=16.456;MAF_USDA=13.115
NC_035086.1	11382243	.	G	T	.	.	MAF_INRAE=27.848;MAF_USDA=35.882
NC_035086.1	11382276	.	T	A	.	.	MAF_USDA=2.459
NC_035086.1	11382323	.	T	G	.	.	MAF_USDA=2.459
NC_035086.1	11382404	.	T	A	.	.	MAF_USDA=1.639
NC_035086.1	11382421	.	A	T	.	.	MAF_INRAE=40.506;MAF_USDA=13.529
NC_035086.1	11382433	.	G	T	.	.	MAF_USDA=2.459
NC_035086.1	11382521	.	T	C	.	.	MAF_USDA=4.918
NC_035086.1	11382530	.	A	G	.	.	MAF_INRAE=5.263;MAF_USDA=29.167
NC_035086.1	11382547	.	C	T	.	.	MAF_USDA=8.333
NC_035086.1	11382556	.	G	A	.	.	MAF_INRAE=11.667
NC_035086.1	11382582	.	G	A	.	.	MAF_USDA=41.667
NC_035086.1	11382599	.	C	T	.	.	MAF_INRAE=2.5
NC_035086.1	11382660	.	G	A	.	.	MAF_INRAE=1.667
NC_035086.1	11382668	.	G	A	.	.	MAF_USDA=10.417
NC_035086.1	11382677	.	C	T	.	.	MAF_INRAE=5.263;MAF_USDA=10.417
NC_035086.1	11382686	.	G	A	.	.	MAF_INRAE=5.263;MAF_USDA=14.583
NC_035086.1	11382699	.	T	G	.	.	MAF_USDA=2.083
NC_035086.1	11382703	.	T	G	.	.	MAF_INRAE=5.263;MAF_USDA=10.417
NC_035086.1	11382750	.	G	T	.	.	MAF_INRAE=6.962;MAF_USDA=3.529
NC_035086.1	11382824	.	G	A	.	.	MAF_INRAE=16.456;MAF_USDA=28.824
NC_035086.1	11382854	.	C	T	.	.	MAF_INRAE=14.557;MAF_USDA=13.529
NC_035086.1	11382888	.	G	A	.	.	MAF_INRAE=17.722;MAF_USDA=17.213
NC_035086.1	11382908	.	G	A	.	.	MAF_INRAE=15.789;MAF_USDA=29.412
NC_035086.1	11382925	.	A	C	.	.	MAF_USDA=12.941
NC_035086.1	11382926	.	T	C	.	.	MAF_USDA=12.941
NC_035086.1	11382945	.	A	C	.	.	MAF_INRAE=13.333
NC_035086.1	11382956	.	T	C	.	.	MAF_USDA=1.639
NC_035086.1	11382966	.	G	T	.	.	MAF_USDA=11.176
NC_035086.1	11382978	.	C	A	.	.	MAF_INRAE=10.526;MAF_USDA=6.471
NC_035086.1	11383038	.	G	T	.	.	MAF_USDA=1.639
NC_035086.1	11383051	.	C	T	.	.	MAF_USDA=3.529
NC_035086.1	11383071	.	T	C	.	.	MAF_USDA=1.639
NC_035086.1	11383121	.	G	T	.	.	MAF_USDA=12.353
NC_035086.1	11383148	.	A	C	.	.	MAF_INRAE=5.263
NC_035086.1	11383154	.	C	T	.	.	MAF_USDA=4.918
NC_035086.1	11383155	.	G	A	.	.	MAF_INRAE=22.785;MAF_USDA=12.941
NC_035086.1	11383241	.	G	T	.	.	MAF_INRAE=21.519;MAF_USDA=18.235
NC_035086.1	11383245	.	G	A	.	.	MAF_USDA=1.639
NC_035086.1	11383263	.	C	T	.	.	MAF_INRAE=3.165;MAF_USDA=11.176
NC_035086.1	11383266	.	T	C	.	.	MAF_INRAE=23.333;MAF_USDA=30.0
NC_035086.1	11383366	.	C	A	.	.	MAF_USDA=1.639
NC_035086.1	11383371	.	T	C	.	.	MAF_INRAE=22.785;MAF_USDA=9.412
NC_035086.1	11383377	.	G	C	.	.	MAF_USDA=2.083
NC_035086.1	11383413	.	C	T	.	.	MAF_USDA=4.918
NC_035086.1	11383442	.	T	C	.	.	MAF_INRAE=16.456;MAF_USDA=6.557
NC_035086.1	11383445	.	T	A	.	.	MAF_INRAE=23.333;MAF_USDA=18.824
NC_035086.1	11383452	.	C	A	.	.	MAF_INRAE=21.519;MAF_USDA=17.647
NC_035086.1	11383464	.	T	A	.	.	MAF_USDA=2.459
NC_035086.1	11383469	.	A	T	.	.	MAF_INRAE=21.519;MAF_USDA=18.235
NC_035086.1	11383478	.	T	A	.	.	MAF_INRAE=6.962;MAF_USDA=1.765
NC_035086.1	11383485	.	C	A	.	.	MAF_USDA=2.459
NC_035086.1	11383486	.	A	T	.	.	MAF_USDA=4.098
NC_035086.1	11383493	.	T	A	.	.	MAF_INRAE=22.152;MAF_USDA=30.588
NC_035086.1	11383499	.	T	G	.	.	MAF_INRAE=5.263;MAF_USDA=8.333
NC_035086.1	11383501	.	C	T	.	.	MAF_INRAE=23.333;MAF_USDA=18.824
NC_035086.1	11383569	.	G	A	.	.	MAF_INRAE=5.263
NC_035086.1	11383585	.	C	T	.	.	MAF_USDA=2.459
NC_035086.1	11383591	.	C	T	.	.	MAF_INRAE=15.833;MAF_USDA=5.738
NC_035086.1	11383618	.	C	T	.	.	MAF_INRAE=39.873;MAF_USDA=20.0
NC_035086.1	11383704	.	G	A	.	.	MAF_INRAE=5.263
NC_035086.1	11383729	.	C	T	.	.	MAF_USDA=2.083
NC_035086.1	11383781	.	G	A	.	.	MAF_USDA=10.417
NC_035086.1	11383785	.	G	A	.	.	MAF_USDA=4.918
NC_035086.1	11383877	.	G	A	.	.	MAF_INRAE=5.063;MAF_USDA=12.5
NC_035086.1	11383892	.	G	C	.	.	MAF_INRAE=14.557;MAF_USDA=13.529
NC_035086.1	11383898	.	C	A	.	.	MAF_USDA=2.083
NC_035086.1	11383970	.	G	C	.	.	MAF_USDA=1.639
NC_035086.1	11384009	.	C	T	.	.	MAF_INRAE=22.152;MAF_USDA=18.235
NC_035086.1	11384027	.	T	C	.	.	MAF_USDA=2.459
NC_035086.1	11384164	.	C	A	.	.	MAF_INRAE=22.785;MAF_USDA=22.619
NC_035086.1	11384183	.	A	T	.	.	MAF_INRAE=22.785;MAF_USDA=20.833
NC_035086.1	11384270	.	A	C	.	.	MAF_INRAE=21.519;MAF_USDA=20.0
NC_035086.1	11384309	.	A	G	.	.	MAF_INRAE=21.519;MAF_USDA=18.824
NC_035086.1	11384367	.	T	G	.	.	MAF_INRAE=21.519;MAF_USDA=18.235
NC_035086.1	11384385	.	C	T	.	.	MAF_INRAE=14.557;MAF_USDA=13.529
NC_035086.1	11384386	.	A	T	.	.	MAF_USDA=8.197
NC_035086.1	11384387	.	G	T	.	.	MAF_USDA=9.412
NC_035086.1	11384453	.	C	T	.	.	MAF_INRAE=21.519;MAF_USDA=19.412
NC_035086.1	11384575	.	G	C	.	.	MAF_USDA=44.048
NC_035086.1	11384699	.	T	A	.	.	MAF_USDA=8.197
NC_035086.1	11384731	.	G	C	.	.	MAF_USDA=1.639
NC_035086.1	11384764	.	G	A	.	.	MAF_USDA=20.0
NC_035086.1	11384766	.	C	T	.	.	MAF_USDA=2.941
NC_035086.1	11384843	.	G	A	.	.	MAF_INRAE=15.19;MAF_USDA=14.118
NC_035086.1	11384844	.	G	A	.	.	MAF_INRAE=18.333;MAF_USDA=14.706
NC_035086.1	11384871	.	G	A	.	.	MAF_INRAE=22.152;MAF_USDA=13.115
NC_035086.1	11384887	.	G	A	.	.	MAF_INRAE=22.785;MAF_USDA=13.934
NC_035086.1	11384888	.	G	A	.	.	MAF_USDA=4.098
NC_035086.1	11384905	.	G	A	.	.	MAF_INRAE=22.785;MAF_USDA=9.016
NC_035086.1	11384907	.	T	A	.	.	MAF_INRAE=18.333;MAF_USDA=9.016
NC_035086.1	11384954	.	C	T	.	.	MAF_USDA=4.118
NC_035086.1	11384957	.	A	T	.	.	MAF_INRAE=6.962;MAF_USDA=5.294
NC_035086.1	11384963	.	T	C	.	.	MAF_USDA=8.824
NC_035086.1	11384993	.	A	G	.	.	MAF_USDA=1.639
NC_035086.1	11385027	.	T	A	.	.	MAF_INRAE=6.962;MAF_USDA=6.471
NC_035086.1	11385045	.	T	C	.	.	MAF_USDA=3.279
NC_035086.1	11385094	.	A	G	.	.	MAF_INRAE=26.582;MAF_USDA=13.529
NC_035086.1	11385105	.	G	A	.	.	MAF_USDA=4.098
NC_035086.1	11385112	.	C	G	.	.	MAF_INRAE=45.57;MAF_USDA=40.0
NC_035086.1	11385143	.	G	A	.	.	MAF_INRAE=14.557;MAF_USDA=15.882
NC_035086.1	11385158	.	C	T	.	.	MAF_INRAE=14.557;MAF_USDA=13.529
NC_035086.1	11385200	.	C	T	.	.	MAF_INRAE=14.557
NC_035086.1	11385235	.	T	C	.	.	MAF_INRAE=7.595;MAF_USDA=16.471
NC_035086.1	11385238	.	A	G	.	.	MAF_INRAE=40.0;MAF_USDA=22.353
NC_035086.1	11385321	.	G	A	.	.	MAF_USDA=1.639
NC_035086.1	11385325	.	T	C	.	.	MAF_USDA=1.639
NC_035086.1	11385352	.	G	A	.	.	MAF_USDA=22.917
NC_035086.1	11385353	.	C	A	.	.	MAF_USDA=2.083
NC_035086.1	11385359	.	T	A	.	.	MAF_USDA=9.412
NC_035086.1	11385361	.	G	T	.	.	MAF_USDA=12.941
NC_035086.1	11385367	.	A	G	.	.	MAF_USDA=3.529
NC_035086.1	11385410	.	C	A	.	.	MAF_USDA=8.824
NC_035086.1	11385443	.	T	A	.	.	MAF_INRAE=13.333;MAF_USDA=9.836
NC_035086.1	11385448	.	A	G	.	.	MAF_INRAE=14.557;MAF_USDA=12.5
NC_035086.1	11385459	.	T	A	.	.	MAF_USDA=1.639
NC_035086.1	11385473	.	A	T	.	.	MAF_INRAE=13.291;MAF_USDA=18.824
NC_035086.1	11385476	.	A	G	.	.	MAF_INRAE=15.833;MAF_USDA=27.059
NC_035086.1	11385524	.	G	A	.	.	MAF_INRAE=14.557;MAF_USDA=14.118
NC_035086.1	11385602	.	A	C	.	.	MAF_USDA=1.639
NC_035086.1	11385604	.	A	T	.	.	MAF_INRAE=45.833;MAF_USDA=27.647
NC_035086.1	11385614	.	T	G	.	.	MAF_USDA=1.639
NC_035086.1	11385750	.	A	G	.	.	MAF_INRAE=25.949;MAF_USDA=25.0
NC_035086.1	11385783	.	T	A	.	.	MAF_USDA=9.412
NC_035086.1	11385787	.	G	C	.	.	MAF_USDA=1.639
NC_035086.1	11385791	.	C	T	.	.	MAF_INRAE=5.263;MAF_USDA=7.377
NC_035086.1	11385839	.	G	T	.	.	MAF_USDA=11.905
NC_035086.1	11385849	.	T	C	.	.	MAF_USDA=29.167
NC_035086.1	11385868	.	T	A	.	.	MAF_INRAE=23.418;MAF_USDA=12.353
NC_035086.1	11385962	.	C	T	.	.	MAF_USDA=4.167
NC_035086.1	11385997	.	A	G	.	.	MAF_USDA=33.333
NC_035086.1	11386011	.	G	A	.	.	MAF_USDA=4.167
NC_035086.1	11386122	.	A	G	.	.	MAF_USDA=33.333
NC_035086.1	11386181	.	C	T	.	.	MAF_USDA=33.333
NC_035086.1	11386567	.	C	T	.	.	MAF_USDA=11.364
NC_035086.1	11386625	.	G	T	.	.	MAF_USDA=4.098
NC_035086.1	11386661	.	C	T	.	.	MAF_USDA=14.286
NC_035086.1	11386786	.	G	A	.	.	MAF_USDA=17.391
NC_035086.1	11386863	.	A	G	.	.	MAF_USDA=4.098
NC_035086.1	11387041	.	C	T	.	.	MAF_USDA=10.87
NC_035086.1	11387250	.	A	T	.	.	MAF_USDA=20.833
NC_035086.1	11387300	.	T	C	.	.	MAF_USDA=37.5
NC_035086.1	11387331	.	T	G	.	.	MAF_INRAE=20.0;MAF_USDA=18.75
NC_035086.1	11387348	.	T	G	.	.	MAF_USDA=18.75
NC_035086.1	11387375	.	C	T	.	.	MAF_INRAE=21.667;MAF_USDA=18.75
NC_035086.1	11387379	.	T	A	.	.	MAF_INRAE=2.5;MAF_USDA=4.167
NC_035086.1	11387385	.	C	T	.	.	MAF_INRAE=13.333;MAF_USDA=4.167
NC_035086.1	11387408	.	C	G	.	.	MAF_INRAE=1.667
NC_035086.1	11387462	.	C	T	.	.	MAF_INRAE=18.333;MAF_USDA=4.167
NC_035086.1	11387485	.	T	C	.	.	MAF_INRAE=21.667;MAF_USDA=16.667
NC_035086.1	11387525	.	C	T	.	.	MAF_USDA=16.667
NC_035086.1	11387557	.	G	A	.	.	MAF_INRAE=21.667;MAF_USDA=18.75
NC_035086.1	11387659	.	G	A	.	.	MAF_USDA=2.353
NC_035086.1	11387719	.	G	A	.	.	MAF_USDA=3.279
NC_035086.1	11387729	.	A	T	.	.	MAF_USDA=2.083
NC_035086.1	11387769	.	T	C	.	.	MAF_USDA=4.918
NC_035086.1	11387773	.	T	A	.	.	MAF_INRAE=22.785;MAF_USDA=7.059
NC_035086.1	11387807	.	A	C	.	.	MAF_INRAE=11.667;MAF_USDA=8.235
NC_035086.1	11387854	.	C	A	.	.	MAF_USDA=2.459
NC_035086.1	11387873	.	G	C	.	.	MAF_USDA=1.639
NC_035086.1	11387877	.	G	T	.	.	MAF_INRAE=22.785;MAF_USDA=7.059
NC_035086.1	11387904	.	A	T	.	.	MAF_USDA=2.083
NC_035086.1	11387953	.	C	G	.	.	MAF_INRAE=23.418;MAF_USDA=6.471
NC_035086.1	11387994	.	T	C	.	.	MAF_USDA=1.639
NC_035086.1	11388002	.	T	A	.	.	MAF_USDA=2.083
NC_035086.1	11388011	.	C	T	.	.	MAF_INRAE=14.557;MAF_USDA=16.471
NC_035086.1	11388034	.	T	C	.	.	MAF_INRAE=5.263;MAF_USDA=1.639
NC_035086.1	11388201	.	C	A	.	.	MAF_INRAE=8.333;MAF_USDA=3.279
NC_035086.1	11388231	.	T	C	.	.	MAF_INRAE=23.418;MAF_USDA=7.059
NC_035086.1	11388313	.	G	A	.	.	MAF_USDA=6.557
NC_035086.1	11388365	.	C	T	.	.	MAF_INRAE=2.5
NC_035086.1	11388391	.	T	A	.	.	MAF_INRAE=44.167
NC_035086.1	11388452	.	G	A	.	.	MAF_USDA=4.918
NC_035086.1	11388476	.	A	C	.	.	MAF_USDA=1.639
NC_035086.1	11388935	.	C	T	.	.	MAF_INRAE=23.418;MAF_USDA=5.882
NC_035086.1	11389099	.	A	G	.	.	MAF_INRAE=14.557;MAF_USDA=15.882
NC_035086.1	11389109	.	A	G	.	.	MAF_INRAE=5.063;MAF_USDA=4.118
NC_035086.1	11389178	.	A	C	.	.	MAF_INRAE=23.418;MAF_USDA=6.471
NC_035086.1	11389217	.	G	A	.	.	MAF_INRAE=23.418;MAF_USDA=7.059
NC_035086.1	11389234	.	A	G	.	.	MAF_INRAE=23.418;MAF_USDA=7.059
NC_035086.1	11389261	.	C	A	.	.	MAF_USDA=6.471
NC_035086.1	11389309	.	A	C	.	.	MAF_INRAE=23.418;MAF_USDA=7.059
NC_035086.1	11389325	.	C	A	.	.	MAF_INRAE=5.263;MAF_USDA=1.639
NC_035086.1	11389349	.	C	T	.	.	MAF_INRAE=5.263;MAF_USDA=1.639
NC_035086.1	11389366	.	A	T	.	.	MAF_INRAE=22.785;MAF_USDA=10.0
NC_035086.1	11389397	.	T	C	.	.	MAF_INRAE=13.924;MAF_USDA=21.765
NC_035086.1	11389398	.	G	A	.	.	MAF_INRAE=16.667;MAF_USDA=21.765
NC_035086.1	11389409	.	C	T	.	.	MAF_INRAE=17.722;MAF_USDA=2.353
NC_035086.1	11389522	.	A	C	.	.	MAF_INRAE=22.152;MAF_USDA=6.471
NC_035086.1	11389595	.	G	C	.	.	MAF_INRAE=22.785;MAF_USDA=11.176
NC_035086.1	11389673	.	T	G	.	.	MAF_USDA=7.647
NC_035086.1	11389681	.	G	C	.	.	MAF_INRAE=15.823;MAF_USDA=21.176
NC_035086.1	11389722	.	A	G	.	.	MAF_INRAE=6.667;MAF_USDA=1.639
NC_035086.1	11389725	.	A	T	.	.	MAF_USDA=2.459
NC_035086.1	11389739	.	A	T	.	.	MAF_INRAE=11.392
NC_035086.1	11389741	.	A	T	.	.	MAF_INRAE=2.5
NC_035086.1	11389743	.	T	A	.	.	MAF_INRAE=23.333
NC_035086.1	11389756	.	C	T	.	.	MAF_INRAE=5.263;MAF_USDA=2.941
NC_035086.1	11389841	.	G	A	.	.	MAF_USDA=5.882
NC_035086.1	11389862	.	T	C	.	.	MAF_INRAE=49.367;MAF_USDA=30.588
NC_035086.1	11389890	.	G	T	.	.	MAF_INRAE=2.5;MAF_USDA=13.529
NC_035086.1	11389912	.	A	C	.	.	MAF_USDA=3.279
NC_035086.1	11389995	.	C	A	.	.	MAF_INRAE=14.557;MAF_USDA=13.529
NC_035086.1	11390063	.	C	A	.	.	MAF_INRAE=14.557;MAF_USDA=13.529
NC_035086.1	11390099	.	C	A	.	.	MAF_INRAE=45.57;MAF_USDA=29.412
NC_035086.1	11390103	.	G	T	.	.	MAF_USDA=2.941
NC_035086.1	11390113	.	G	T	.	.	MAF_INRAE=5.696;MAF_USDA=2.083
NC_035086.1	11390118	.	G	T	.	.	MAF_INRAE=14.557;MAF_USDA=14.118
NC_035086.1	11390139	.	A	C	.	.	MAF_INRAE=5.263;MAF_USDA=8.333
NC_035086.1	11390175	.	T	G	.	.	MAF_USDA=7.377
NC_035086.1	11390212	.	A	G,T	.	.	MAF_INRAE=1.667;MAF_USDA=9.016
NC_035086.1	11390215	.	A	G	.	.	MAF_INRAE=1.667
NC_035086.1	11390217	.	A	G	.	.	MAF_INRAE=1.667
NC_035086.1	11390218	.	T	C	.	.	MAF_USDA=9.016
NC_035086.1	11390219	.	G	A	.	.	MAF_USDA=8.197
NC_035086.1	11390221	.	A	C	.	.	MAF_INRAE=1.667
NC_035086.1	11390226	.	A	G	.	.	MAF_INRAE=1.667
NC_035086.1	11390235	.	T	A	.	.	MAF_INRAE=1.667
NC_035086.1	11390253	.	G	A	.	.	MAF_INRAE=19.62;MAF_USDA=10.588
NC_035086.1	11390261	.	A	G	.	.	MAF_INRAE=19.62;MAF_USDA=4.706
NC_035086.1	11390264	.	G	T	.	.	MAF_INRAE=19.167;MAF_USDA=4.706
NC_035086.1	11390296	.	T	A	.	.	MAF_USDA=9.016
NC_035086.1	11390348	.	A	T	.	.	MAF_USDA=1.639
NC_035086.1	11390388	.	A	T	.	.	MAF_USDA=2.353
NC_035086.1	11390389	.	A	C	.	.	MAF_USDA=2.353
NC_035086.1	11390401	.	C	G	.	.	MAF_USDA=9.016
NC_035086.1	11390402	.	A	G	.	.	MAF_INRAE=19.62;MAF_USDA=10.588
NC_035086.1	11390468	.	T	C	.	.	MAF_INRAE=44.304;MAF_USDA=31.176
NC_035086.1	11390472	.	G	A	.	.	MAF_USDA=9.016
NC_035086.1	11390475	.	C	T	.	.	MAF_INRAE=19.62;MAF_USDA=11.176
NC_035086.1	11390489	.	T	A	.	.	MAF_USDA=9.016
NC_035086.1	11390492	.	T	G	.	.	MAF_INRAE=13.333;MAF_USDA=4.118
NC_035086.1	11390508	.	G	A	.	.	MAF_USDA=9.836
NC_035086.1	11390533	.	A	G	.	.	MAF_INRAE=14.557;MAF_USDA=11.765
NC_035086.1	11390552	.	A	G	.	.	MAF_USDA=9.836
NC_035086.1	11390585	.	T	C	.	.	MAF_USDA=9.836
NC_035086.1	11390682	.	C	A	.	.	MAF_USDA=9.016
NC_035086.1	11390691	.	T	G	.	.	MAF_INRAE=18.354;MAF_USDA=4.706
NC_035086.1	11390739	.	A	G	.	.	MAF_INRAE=12.5;MAF_USDA=3.529
NC_035086.1	11390865	.	A	C	.	.	MAF_USDA=1.639
NC_035086.1	11390867	.	C	T	.	.	MAF_USDA=9.836
NC_035086.1	11390868	.	T	C	.	.	MAF_INRAE=14.557;MAF_USDA=13.529
NC_035086.1	11390874	.	A	C	.	.	MAF_USDA=29.167
NC_035086.1	11390876	.	G	C	.	.	MAF_INRAE=17.5
NC_035086.1	11391006	.	G	T	.	.	MAF_INRAE=13.333
NC_035086.1	11391007	.	G	T	.	.	MAF_INRAE=19.167
NC_035086.1	11391033	.	C	T	.	.	MAF_INRAE=6.667;MAF_USDA=2.459
NC_035086.1	11391044	.	C	A	.	.	MAF_INRAE=2.5
NC_035086.1	11391081	.	A	C	.	.	MAF_INRAE=19.167;MAF_USDA=12.5
NC_035086.1	11391094	.	C	T	.	.	MAF_INRAE=28.481;MAF_USDA=15.294
NC_035086.1	11391206	.	T	C	.	.	MAF_INRAE=14.557;MAF_USDA=11.765
NC_035086.1	11391263	.	T	C	.	.	MAF_USDA=8.197
NC_035086.1	11391320	.	C	T	.	.	MAF_INRAE=19.62;MAF_USDA=4.118
NC_035086.1	11391465	.	C	A	.	.	MAF_INRAE=19.62;MAF_USDA=10.588
NC_035086.1	11391469	.	T	G	.	.	MAF_INRAE=19.167;MAF_USDA=4.706
NC_035086.1	11391474	.	C	A	.	.	MAF_USDA=1.639
NC_035086.1	11391493	.	A	C	.	.	MAF_INRAE=29.747;MAF_USDA=17.647
NC_035086.1	11391497	.	T	G	.	.	MAF_USDA=8.197
NC_035086.1	11391596	.	G	A	.	.	MAF_USDA=2.353
NC_035086.1	11391656	.	C	T	.	.	MAF_INRAE=5.263;MAF_USDA=2.941
NC_035086.1	11391682	.	G	A	.	.	MAF_USDA=4.098
NC_035086.1	11391689	.	T	G	.	.	MAF_USDA=4.098
NC_035086.1	11391700	.	T	A	.	.	MAF_INRAE=5.263;MAF_USDA=2.941
NC_035086.1	11391795	.	G	A	.	.	MAF_INRAE=18.354;MAF_USDA=2.353
NC_035086.1	11391859	.	T	G	.	.	MAF_USDA=2.459
NC_035086.1	11391880	.	C	A	.	.	MAF_INRAE=5.263
NC_035086.1	11392010	.	C	A	.	.	MAF_INRAE=15.0;MAF_USDA=8.197
NC_035086.1	11392037	.	T	A	.	.	MAF_USDA=8.197
NC_035086.1	11392047	.	G	T	.	.	MAF_INRAE=3.165;MAF_USDA=11.765
NC_035086.1	11392065	.	G	C	.	.	MAF_INRAE=14.557;MAF_USDA=12.941
NC_035086.1	11392067	.	C	T	.	.	MAF_USDA=29.167
NC_035086.1	11392068	.	G	A	.	.	MAF_INRAE=5.063;MAF_USDA=5.882
NC_035086.1	11392093	.	T	A	.	.	MAF_USDA=2.459
NC_035086.1	11392101	.	A	T	.	.	MAF_INRAE=5.263;MAF_USDA=8.333
NC_035086.1	11392133	.	T	C	.	.	MAF_INRAE=13.333;MAF_USDA=17.213
NC_035086.1	11392135	.	G	A	.	.	MAF_USDA=17.213
NC_035086.1	11392149	.	A	C	.	.	MAF_INRAE=3.797;MAF_USDA=20.0
NC_035086.1	11392157	.	T	C	.	.	MAF_INRAE=2.532;MAF_USDA=10.588
NC_035086.1	11392166	.	G	C	.	.	MAF_USDA=1.639
NC_035086.1	11392193	.	C	A	.	.	MAF_USDA=8.197
NC_035086.1	11392234	.	A	G	.	.	MAF_INRAE=39.873;MAF_USDA=35.882
NC_035086.1	11392237	.	A	G	.	.	MAF_USDA=3.279
NC_035086.1	11392285	.	C	T	.	.	MAF_USDA=4.098
NC_035086.1	11392312	.	A	T	.	.	MAF_INRAE=5.696;MAF_USDA=2.941
NC_035086.1	11392313	.	T	A	.	.	MAF_INRAE=5.833;MAF_USDA=2.941
NC_035086.1	11392386	.	C	A	.	.	MAF_INRAE=14.557;MAF_USDA=13.529
NC_035086.1	11392400	.	A	G	.	.	MAF_INRAE=39.241;MAF_USDA=30.0
NC_035086.1	11392485	.	G	A	.	.	MAF_INRAE=6.667;MAF_USDA=4.918
NC_035086.1	11392506	.	C	T	.	.	MAF_INRAE=15.19;MAF_USDA=11.475
NC_035086.1	11392574	.	T	G	.	.	MAF_INRAE=5.263;MAF_USDA=4.167
NC_035086.1	11392582	.	T	C	.	.	MAF_INRAE=13.924;MAF_USDA=29.167
NC_035086.1	11392655	.	T	A	.	.	MAF_INRAE=16.456;MAF_USDA=20.833
NC_035086.1	11392697	.	T	G	.	.	MAF_USDA=4.762
NC_035086.1	11392729	.	A	G	.	.	MAF_USDA=1.667
NC_035086.1	11392776	.	C	A	.	.	MAF_INRAE=5.696;MAF_USDA=4.118
NC_035086.1	11392811	.	C	A	.	.	MAF_USDA=2.083
NC_035086.1	11392882	.	T	G	.	.	MAF_USDA=1.639
NC_035086.1	11392896	.	C	T	.	.	MAF_INRAE=5.063;MAF_USDA=1.639
NC_035086.1	11393394	.	C	T	.	.	MAF_USDA=16.667
NC_035086.1	11393447	.	T	A	.	.	MAF_INRAE=3.165;MAF_USDA=7.647
NC_035086.1	11393522	.	A	G	.	.	MAF_USDA=1.639
NC_035086.1	11393550	.	G	A	.	.	MAF_USDA=1.639
NC_035086.1	11393647	.	T	C	.	.	MAF_INRAE=14.557;MAF_USDA=6.25
NC_035086.1	11393658	.	T	G	.	.	MAF_INRAE=3.165;MAF_USDA=9.412
NC_035086.1	11393724	.	A	T	.	.	MAF_INRAE=5.833
NC_035086.1	11393747	.	T	C	.	.	MAF_INRAE=5.833
NC_035086.1	11393759	.	T	G	.	.	MAF_INRAE=5.0
NC_035086.1	11393760	.	G	A	.	.	MAF_INRAE=5.0
NC_035086.1	11393779	.	A	T	.	.	MAF_INRAE=45.833
NC_035086.1	11393793	.	T	C	.	.	MAF_INRAE=45.833
NC_035086.1	11393812	.	A	C	.	.	MAF_INRAE=3.333
NC_035086.1	11393887	.	T	C	.	.	MAF_INRAE=47.468;MAF_USDA=31.765
NC_035086.1	11393899	.	G	A	.	.	MAF_INRAE=29.747;MAF_USDA=38.824
NC_035086.1	11393934	.	C	T	.	.	MAF_INRAE=48.101;MAF_USDA=30.588
NC_035086.1	11393967	.	C	T	.	.	MAF_USDA=3.279
NC_035086.1	11394035	.	A	C	.	.	MAF_USDA=3.279
NC_035086.1	11394036	.	G	A	.	.	MAF_USDA=1.639
NC_035086.1	11394075	.	A	G	.	.	MAF_INRAE=46.835;MAF_USDA=31.176
NC_035086.1	11394092	.	A	T	.	.	MAF_INRAE=46.835;MAF_USDA=31.176
NC_035086.1	11394189	.	G	A	.	.	MAF_USDA=38.69
NC_035086.1	11394309	.	C	A	.	.	MAF_USDA=6.25
NC_035086.1	11394368	.	T	C	.	.	MAF_INRAE=50.0;MAF_USDA=34.337
NC_035086.1	11394369	.	G	A	.	.	MAF_INRAE=47.5;MAF_USDA=43.373
NC_035086.1	11394497	.	A	T	.	.	MAF_USDA=2.083
NC_035086.1	11394734	.	C	G	.	.	MAF_INRAE=14.557;MAF_USDA=11.176
NC_035086.1	11394815	.	C	T	.	.	MAF_USDA=5.882
NC_035086.1	11394822	.	C	T	.	.	MAF_INRAE=3.165;MAF_USDA=7.647
NC_035086.1	11394852	.	C	A	.	.	MAF_INRAE=22.785;MAF_USDA=11.176
NC_035086.1	11394942	.	T	G	.	.	MAF_INRAE=3.797;MAF_USDA=4.118
NC_035086.1	11394963	.	C	A	.	.	MAF_USDA=1.639
NC_035086.1	11395018	.	A	T	.	.	MAF_INRAE=46.203;MAF_USDA=25.882
NC_035086.1	11395026	.	G	A	.	.	MAF_INRAE=49.367;MAF_USDA=35.882
NC_035086.1	11395120	.	C	T	.	.	MAF_INRAE=19.62;MAF_USDA=15.882
NC_035086.1	11395321	.	A	G	.	.	MAF_INRAE=4.43;MAF_USDA=17.059
NC_035086.1	11395379	.	G	T	.	.	MAF_USDA=1.639
NC_035086.1	11396753	.	T	C	.	.	MAF_USDA=2.083
NC_035086.1	11396815	.	G	C	.	.	MAF_INRAE=48.734;MAF_USDA=30.588
NC_035086.1	11396819	.	A	G	.	.	MAF_INRAE=40.833;MAF_USDA=30.0
NC_035086.1	11396840	.	G	A	.	.	MAF_USDA=2.083
NC_035086.1	11396849	.	T	C	.	.	MAF_INRAE=48.101;MAF_USDA=31.765
NC_035086.1	11396954	.	G	A	.	.	MAF_INRAE=14.557;MAF_USDA=8.235
NC_035086.1	11397004	.	C	T	.	.	MAF_INRAE=4.167
NC_035086.1	11397077	.	G	A	.	.	MAF_USDA=2.459
NC_035086.1	11397099	.	C	T	.	.	MAF_INRAE=22.785;MAF_USDA=18.824
NC_035086.1	11397115	.	C	G	.	.	MAF_INRAE=3.165;MAF_USDA=2.941
NC_035086.1	11397150	.	A	T	.	.	MAF_INRAE=3.165;MAF_USDA=4.706
NC_035086.1	11397181	.	C	T	.	.	MAF_INRAE=5.696;MAF_USDA=2.083
NC_035086.1	11397185	.	G	A	.	.	MAF_USDA=9.016
NC_035086.1	11397228	.	C	T	.	.	MAF_INRAE=14.557;MAF_USDA=11.765
NC_035086.1	11397380	.	T	C	.	.	MAF_USDA=2.083
NC_035086.1	11397386	.	A	G	.	.	MAF_INRAE=13.924;MAF_USDA=17.059
NC_035086.1	11397573	.	T	A	.	.	MAF_INRAE=14.557;MAF_USDA=13.529
NC_035086.1	11397585	.	A	C	.	.	MAF_INRAE=22.152;MAF_USDA=5.294
NC_035086.1	11397596	.	A	T	.	.	MAF_USDA=12.353
NC_035086.1	11397597	.	A	T	.	.	MAF_USDA=12.353
NC_035086.1	11397598	.	A	T	.	.	MAF_USDA=12.353
NC_035086.1	11397599	.	A	T	.	.	MAF_USDA=12.353
NC_035086.1	11397601	.	G	T	.	.	MAF_INRAE=17.5;MAF_USDA=12.353
NC_035086.1	11397607	.	G	C	.	.	MAF_INRAE=5.696;MAF_USDA=3.279
NC_035086.1	11397608	.	A	T	.	.	MAF_USDA=4.167
NC_035086.1	11397693	.	T	A	.	.	MAF_INRAE=42.5;MAF_USDA=33.333
NC_035086.1	11397703	.	A	G	.	.	MAF_INRAE=43.038;MAF_USDA=37.059
NC_035086.1	11397735	.	C	T	.	.	MAF_INRAE=43.038;MAF_USDA=45.294
NC_035086.1	11397803	.	A	G	.	.	MAF_INRAE=13.924;MAF_USDA=8.235
NC_035086.1	11397823	.	G	A	.	.	MAF_INRAE=18.987;MAF_USDA=12.941
NC_035086.1	11397829	.	C	A	.	.	MAF_INRAE=14.557;MAF_USDA=25.294
NC_035086.1	11397834	.	G	T	.	.	MAF_USDA=1.639
NC_035086.1	11397994	.	T	C	.	.	MAF_INRAE=4.167
NC_035086.1	11398034	.	T	C	.	.	MAF_USDA=2.459
NC_035086.1	11398652	.	C	A	.	.	MAF_USDA=29.167
NC_035086.1	11398727	.	T	A	.	.	MAF_INRAE=5.263;MAF_USDA=12.353
NC_035086.1	11398777	.	G	T	.	.	MAF_INRAE=5.263;MAF_USDA=27.083
NC_035086.1	11398812	.	T	C	.	.	MAF_USDA=6.471
NC_035086.1	11398823	.	C	T	.	.	MAF_INRAE=5.263;MAF_USDA=11.176
NC_035086.1	11398851	.	T	A	.	.	MAF_INRAE=5.263;MAF_USDA=29.167
NC_035086.1	11398860	.	G	C	.	.	MAF_INRAE=13.291;MAF_USDA=12.941
NC_035086.1	11398909	.	C	T	.	.	MAF_USDA=1.639
NC_035086.1	11399006	.	C	T	.	.	MAF_USDA=1.639
NC_035086.1	11399042	.	A	T	.	.	MAF_USDA=3.529
NC_035086.1	11399083	.	T	G	.	.	MAF_USDA=7.059
NC_035086.1	11399131	.	C	T	.	.	MAF_USDA=4.167
NC_035086.1	11399147	.	T	C	.	.	MAF_USDA=4.167
NC_035086.1	11399162	.	C	T	.	.	MAF_USDA=2.941
NC_035086.1	11399169	.	A	G	.	.	MAF_USDA=20.0
NC_035086.1	11399175	.	G	A	.	.	MAF_USDA=4.167
NC_035086.1	11399185	.	G	A	.	.	MAF_USDA=27.083
NC_035086.1	11399191	.	G	A	.	.	MAF_USDA=14.583
NC_035086.1	11399207	.	G	A	.	.	MAF_USDA=8.333
NC_035086.1	11399224	.	T	C	.	.	MAF_USDA=14.583
NC_035086.1	11399236	.	A	G	.	.	MAF_USDA=7.647
NC_035086.1	11399239	.	G	A	.	.	MAF_USDA=10.417
NC_035086.1	11399240	.	T	C	.	.	MAF_USDA=14.583
NC_035086.1	11399256	.	T	C	.	.	MAF_USDA=12.5
NC_035086.1	11399319	.	A	G	.	.	MAF_USDA=14.583
NC_035086.1	11399335	.	A	G	.	.	MAF_USDA=20.0
NC_035086.1	11399346	.	C	T	.	.	MAF_USDA=4.167
NC_035086.1	11399411	.	G	A	.	.	MAF_USDA=15.294
NC_035086.1	11399526	.	G	T	.	.	MAF_USDA=7.059
NC_035086.1	11399596	.	A	G	.	.	MAF_USDA=5.738
NC_035086.1	11399600	.	T	G	.	.	MAF_USDA=1.639
NC_035086.1	11399669	.	A	G	.	.	MAF_USDA=40.909
NC_035086.1	11399698	.	G	T	.	.	MAF_USDA=1.786
NC_035086.1	11399778	.	A	T	.	.	MAF_USDA=1.639
NC_035086.1	11399865	.	T	C	.	.	MAF_INRAE=14.557;MAF_USDA=12.941
NC_035086.1	11399901	.	C	A	.	.	MAF_INRAE=15.19;MAF_USDA=11.765
NC_035086.1	11399933	.	A	C	.	.	MAF_INRAE=48.101;MAF_USDA=39.412
NC_035086.1	11399976	.	C	T	.	.	MAF_INRAE=13.924;MAF_USDA=13.529
NC_035086.1	11399985	.	C	G	.	.	MAF_USDA=12.5
NC_035086.1	11400104	.	T	C	.	.	MAF_USDA=5.738
NC_035086.1	11400142	.	C	A	.	.	MAF_INRAE=14.557;MAF_USDA=11.765
NC_035086.1	11400168	.	T	A	.	.	MAF_INRAE=48.333
NC_035086.1	11400169	.	A	T	.	.	MAF_USDA=12.941
NC_035086.1	11400209	.	A	G	.	.	MAF_INRAE=5.063
NC_035086.1	11400216	.	G	T	.	.	MAF_INRAE=5.063
NC_035086.1	11400326	.	G	A	.	.	MAF_INRAE=18.354;MAF_USDA=2.941
NC_035086.1	11400399	.	C	T	.	.	MAF_USDA=1.639
NC_035086.1	11400441	.	T	A	.	.	MAF_USDA=1.639
NC_035086.1	11400523	.	A	T	.	.	MAF_USDA=1.765
NC_035086.1	11400547	.	C	G	.	.	MAF_INRAE=2.532;MAF_USDA=12.941
NC_035086.1	11400781	.	C	T	.	.	MAF_USDA=8.824
NC_035086.1	11400812	.	G	A	.	.	MAF_USDA=1.639
NC_035086.1	11400852	.	G	A	.	.	MAF_USDA=1.639
NC_035086.1	11400972	.	G	A	.	.	MAF_INRAE=12.5
NC_035086.1	11401010	.	C	A	.	.	MAF_USDA=1.639
NC_035086.1	11401027	.	G	C	.	.	MAF_USDA=2.459
NC_035086.1	11401154	.	T	G	.	.	MAF_INRAE=44.937;MAF_USDA=38.235
NC_035086.1	11401288	.	C	G	.	.	MAF_INRAE=14.557;MAF_USDA=22.941
NC_035086.1	11401308	.	T	C	.	.	MAF_INRAE=14.557;MAF_USDA=11.765
NC_035086.1	11401329	.	C	A	.	.	MAF_INRAE=5.263;MAF_USDA=1.639
NC_035086.1	11401351	.	C	T	.	.	MAF_USDA=1.639
NC_035086.1	11401355	.	C	T	.	.	MAF_INRAE=5.263;MAF_USDA=2.459
NC_035086.1	11401409	.	G	T	.	.	MAF_INRAE=13.291;MAF_USDA=11.176
NC_035086.1	11401517	.	T	C	.	.	MAF_INRAE=1.667
NC_035086.1	11401520	.	G	T	.	.	MAF_INRAE=1.667
NC_035086.1	11401525	.	C	T	.	.	MAF_INRAE=1.667
NC_035086.1	11401526	.	A	G	.	.	MAF_INRAE=2.5
NC_035086.1	11401528	.	C	G	.	.	MAF_INRAE=2.5
NC_035086.1	11401591	.	G	A	.	.	MAF_USDA=1.639
NC_035086.1	11401620	.	G	A	.	.	MAF_USDA=2.459
NC_035086.1	11401625	.	G	T	.	.	MAF_INRAE=8.333;MAF_USDA=6.557
NC_035086.1	11401661	.	C	A	.	.	MAF_INRAE=25.833;MAF_USDA=22.917
NC_035086.1	11401747	.	G	A	.	.	MAF_INRAE=2.5
NC_035086.1	11401775	.	C	T	.	.	MAF_INRAE=5.063
NC_035086.1	11401858	.	C	T	.	.	MAF_USDA=11.765
NC_035086.1	11401927	.	G	A	.	.	MAF_USDA=10.417
NC_035086.1	11401932	.	A	T	.	.	MAF_USDA=10.417
NC_035086.1	11402032	.	A	G	.	.	MAF_INRAE=2.532;MAF_USDA=10.0
NC_035086.1	11402244	.	T	G	.	.	MAF_USDA=1.639
NC_035086.1	11402255	.	G	T	.	.	MAF_INRAE=15.19;MAF_USDA=11.765
NC_035086.1	11402274	.	C	T	.	.	MAF_USDA=17.059
NC_035086.1	11402455	.	A	C	.	.	MAF_USDA=10.656
NC_035086.1	11403303	.	A	C	.	.	MAF_USDA=8.197
NC_035086.1	11403316	.	C	A	.	.	MAF_USDA=5.738
NC_035086.1	11403338	.	C	A	.	.	MAF_USDA=13.529
NC_035086.1	11403365	.	A	C	.	.	MAF_USDA=14.118
NC_035086.1	11403369	.	C	A	.	.	MAF_USDA=14.118
NC_035086.1	11403912	.	C	A	.	.	MAF_USDA=1.639
NC_035086.1	11403975	.	G	A	.	.	MAF_INRAE=34.81;MAF_USDA=22.353
NC_035086.1	11403988	.	A	T	.	.	MAF_INRAE=25.316;MAF_USDA=20.588
NC_035086.1	11403989	.	C	T	.	.	MAF_INRAE=25.0;MAF_USDA=20.588
NC_035086.1	11404048	.	C	T	.	.	MAF_USDA=2.459
NC_035086.1	11404106	.	C	T	.	.	MAF_USDA=1.639
NC_035086.1	11404124	.	C	G	.	.	MAF_INRAE=5.696;MAF_USDA=2.083
NC_035086.1	11404171	.	T	G	.	.	MAF_INRAE=41.772;MAF_USDA=48.824
NC_035086.1	11404237	.	G	A	.	.	MAF_USDA=2.353
NC_035086.1	11404281	.	G	C	.	.	MAF_INRAE=30.38;MAF_USDA=47.647
NC_035086.1	11404321	.	C	T	.	.	MAF_USDA=2.353
NC_035086.1	11404509	.	G	A	.	.	MAF_USDA=1.639
NC_035086.1	11404532	.	T	C	.	.	MAF_USDA=1.639
NC_035086.1	11404539	.	T	G	.	.	MAF_USDA=1.765
NC_035086.1	11404577	.	G	T	.	.	MAF_USDA=1.765
NC_035086.1	11404610	.	C	T	.	.	MAF_INRAE=13.924;MAF_USDA=12.353
NC_035086.1	11404637	.	A	G	.	.	MAF_INRAE=5.063;MAF_USDA=4.918
NC_035086.1	11404713	.	C	T	.	.	MAF_USDA=3.279
NC_035086.1	11404743	.	C	T	.	.	MAF_USDA=4.098
NC_035086.1	11404759	.	C	A	.	.	MAF_USDA=1.639
NC_035086.1	11404772	.	G	T	.	.	MAF_USDA=1.639
NC_035086.1	11404879	.	G	A	.	.	MAF_USDA=6.25
NC_035086.1	11404991	.	C	T	.	.	MAF_USDA=12.295
NC_035086.1	11405077	.	A	C	.	.	MAF_USDA=2.083
NC_035086.1	11405079	.	C	T	.	.	MAF_INRAE=14.167
NC_035086.1	11405107	.	C	T	.	.	MAF_INRAE=11.392;MAF_USDA=2.083
NC_035086.1	11405131	.	A	T	.	.	MAF_USDA=1.639
NC_035086.1	11405172	.	C	T	.	.	MAF_USDA=1.639
NC_035086.1	11405256	.	A	G	.	.	MAF_USDA=8.197
NC_035086.1	11405262	.	G	A	.	.	MAF_USDA=5.294
NC_035086.1	11405325	.	A	G	.	.	MAF_USDA=8.197
NC_035086.1	11405331	.	G	A	.	.	MAF_USDA=5.294
NC_035086.1	11405370	.	T	C	.	.	MAF_USDA=10.417
NC_035086.1	11405376	.	T	G	.	.	MAF_INRAE=5.263
NC_035086.1	11405456	.	C	A	.	.	MAF_USDA=8.333
NC_035086.1	11405642	.	C	A	.	.	MAF_USDA=1.765
NC_035086.1	11405762	.	T	C	.	.	MAF_INRAE=11.392;MAF_USDA=11.765
NC_035086.1	11405775	.	T	C	.	.	MAF_INRAE=13.924;MAF_USDA=11.765
NC_035086.1	11405920	.	G	A	.	.	MAF_INRAE=10.759;MAF_USDA=8.824
NC_035086.1	11405935	.	G	A	.	.	MAF_USDA=1.639
NC_035086.1	11405944	.	C	T	.	.	MAF_INRAE=23.418;MAF_USDA=10.588
NC_035086.1	11405978	.	C	A	.	.	MAF_INRAE=17.722;MAF_USDA=42.353
NC_035086.1	11406003	.	T	A	.	.	MAF_INRAE=14.557;MAF_USDA=11.176
NC_035086.1	11406018	.	C	G	.	.	MAF_INRAE=14.557;MAF_USDA=27.083
NC_035086.1	11406156	.	C	A	.	.	MAF_USDA=1.765
NC_035086.1	11406189	.	A	C	.	.	MAF_USDA=2.459
NC_035086.1	11406209	.	G	A	.	.	MAF_USDA=2.083
NC_035086.1	11406269	.	T	C	.	.	MAF_USDA=1.639
NC_035086.1	11406271	.	T	G	.	.	MAF_INRAE=5.263;MAF_USDA=11.176
NC_035086.1	11406333	.	T	C	.	.	MAF_INRAE=5.263
NC_035086.1	11406380	.	C	A	.	.	MAF_USDA=2.459
NC_035086.1	11406389	.	C	A	.	.	MAF_INRAE=15.0;MAF_USDA=8.197
NC_035086.1	11406397	.	G	T	.	.	MAF_USDA=2.459
NC_035086.1	11406429	.	G	T	.	.	MAF_USDA=2.083
NC_035086.1	11406462	.	T	G	.	.	MAF_USDA=29.167
NC_035086.1	11406483	.	C	T	.	.	MAF_INRAE=2.632;MAF_USDA=8.333
NC_035086.1	11406509	.	T	C	.	.	MAF_INRAE=2.632;MAF_USDA=8.333
NC_035086.1	11406527	.	C	T	.	.	MAF_INRAE=2.632
NC_035086.1	11407045	.	T	C	.	.	MAF_USDA=6.25
NC_035086.1	11407517	.	T	C	.	.	MAF_USDA=9.412
NC_035086.1	11407550	.	T	C	.	.	MAF_USDA=31.176
NC_035086.1	11407565	.	C	A	.	.	MAF_USDA=1.765
NC_035086.1	11407610	.	T	C	.	.	MAF_USDA=10.0
NC_035086.1	11407674	.	A	G	.	.	MAF_INRAE=2.532
NC_035086.1	11407703	.	G	T	.	.	MAF_INRAE=8.861;MAF_USDA=8.333
NC_035086.1	11407708	.	A	C	.	.	MAF_INRAE=20.886;MAF_USDA=29.167
NC_035086.1	11407753	.	G	T	.	.	MAF_USDA=1.639
NC_035086.1	11407883	.	T	G	.	.	MAF_USDA=3.279
NC_035086.1	11407999	.	C	A	.	.	MAF_USDA=1.639
NC_035086.1	11408075	.	C	T	.	.	MAF_USDA=4.098
NC_035086.1	11408076	.	G	A	.	.	MAF_INRAE=49.367;MAF_USDA=24.118
NC_035086.1	11408083	.	C	T	.	.	MAF_INRAE=7.5;MAF_USDA=2.459
NC_035086.1	11408191	.	C	G	.	.	MAF_INRAE=5.263;MAF_USDA=5.294
NC_035086.1	11408192	.	C	G	.	.	MAF_USDA=5.294
NC_035086.1	11408292	.	C	T	.	.	MAF_INRAE=5.263;MAF_USDA=5.882
NC_035086.1	11408557	.	G	A	.	.	MAF_USDA=1.639
NC_035086.1	11408560	.	G	A	.	.	MAF_INRAE=5.263;MAF_USDA=8.333
NC_035086.1	11408634	.	G	T	.	.	MAF_USDA=16.667
NC_035086.1	11408636	.	C	T	.	.	MAF_USDA=16.667
NC_035086.1	11408687	.	T	C	.	.	MAF_USDA=1.639
NC_035086.1	11408688	.	C	A	.	.	MAF_INRAE=8.333;MAF_USDA=4.918
NC_035086.1	11408715	.	G	T	.	.	MAF_INRAE=7.5;MAF_USDA=2.459
NC_035086.1	11408756	.	C	T	.	.	MAF_INRAE=49.367;MAF_USDA=21.176
NC_035086.1	11408780	.	A	C	.	.	MAF_INRAE=8.333;MAF_USDA=6.557
NC_035086.1	11408863	.	C	A	.	.	MAF_INRAE=5.263;MAF_USDA=8.333
NC_035086.1	11408920	.	C	T	.	.	MAF_USDA=10.417
NC_035086.1	11409157	.	G	A	.	.	MAF_USDA=16.667
NC_035086.1	11409289	.	C	A	.	.	MAF_INRAE=14.557;MAF_USDA=11.765
NC_035086.1	11409381	.	T	C	.	.	MAF_INRAE=49.367;MAF_USDA=22.353
NC_035086.1	11409399	.	A	C	.	.	MAF_INRAE=49.367;MAF_USDA=21.176
NC_035086.1	11409593	.	C	A	.	.	MAF_USDA=2.083
NC_035086.1	11409624	.	C	A	.	.	MAF_INRAE=22.785;MAF_USDA=11.176
NC_035086.1	11409640	.	T	A	.	.	MAF_USDA=4.098
NC_035086.1	11409670	.	C	A	.	.	MAF_INRAE=8.333;MAF_USDA=4.918
NC_035086.1	11409683	.	T	A	.	.	MAF_USDA=2.083
NC_035086.1	11409684	.	G	T	.	.	MAF_USDA=1.639
NC_035086.1	11409752	.	A	G	.	.	MAF_INRAE=49.367;MAF_USDA=22.353
NC_035086.1	11409757	.	C	T	.	.	MAF_USDA=5.738
NC_035086.1	11409758	.	G	A	.	.	MAF_USDA=1.639
NC_035086.1	11409790	.	C	A	.	.	MAF_USDA=2.459
NC_035086.1	11409794	.	C	T	.	.	MAF_INRAE=8.333;MAF_USDA=4.918
NC_035086.1	11409798	.	T	G	.	.	MAF_INRAE=49.367;MAF_USDA=21.176
NC_035086.1	11409799	.	T	A	.	.	MAF_INRAE=48.333;MAF_USDA=21.176
NC_035086.1	11409867	.	T	A	.	.	MAF_INRAE=48.734;MAF_USDA=20.0
NC_035086.1	11410131	.	A	C	.	.	MAF_INRAE=49.367;MAF_USDA=21.765
NC_035086.1	11410153	.	T	G	.	.	MAF_INRAE=49.367;MAF_USDA=22.353
NC_035086.1	11410214	.	C	T	.	.	MAF_USDA=2.459
NC_035086.1	11410225	.	C	T	.	.	MAF_USDA=2.083
NC_035086.1	11410283	.	G	T	.	.	MAF_USDA=1.639
NC_035086.1	11410417	.	C	A	.	.	MAF_INRAE=36.842;MAF_USDA=20.0
NC_035086.1	11410425	.	T	G	.	.	MAF_USDA=2.083
NC_035086.1	11410486	.	T	A	.	.	MAF_USDA=2.083
NC_035086.1	11410505	.	A	G	.	.	MAF_INRAE=29.747;MAF_USDA=20.833
NC_035086.1	11410553	.	A	T	.	.	MAF_USDA=12.651
NC_035086.1	11410567	.	C	A	.	.	MAF_USDA=1.695
NC_035086.1	11410654	.	T	A	.	.	MAF_USDA=1.639
NC_035086.1	11410663	.	T	C	.	.	MAF_USDA=2.459
NC_035086.1	11410667	.	T	C	.	.	MAF_USDA=16.667
NC_035086.1	11410684	.	A	C	.	.	MAF_USDA=10.0
NC_035086.1	11410786	.	T	A	.	.	MAF_USDA=7.059
NC_035086.1	11410797	.	G	A	.	.	MAF_USDA=16.667
NC_035086.1	11410805	.	G	T	.	.	MAF_USDA=22.917
NC_035086.1	11411534	.	T	C	.	.	MAF_USDA=4.167
NC_035086.1	11411535	.	G	A	.	.	MAF_USDA=8.235
NC_035086.1	11411668	.	G	A	.	.	MAF_USDA=2.459
NC_035086.1	11411705	.	C	T	.	.	MAF_USDA=2.083
NC_035086.1	11411709	.	T	A	.	.	MAF_USDA=9.146
NC_035086.1	11411864	.	C	T	.	.	MAF_INRAE=5.263;MAF_USDA=4.167
NC_035086.1	11411929	.	A	T	.	.	MAF_USDA=2.083
NC_035086.1	11411937	.	T	A	.	.	MAF_USDA=2.083
NC_035086.1	11411986	.	C	T	.	.	MAF_USDA=1.639
NC_035086.1	11412044	.	T	C	.	.	MAF_USDA=10.714
NC_035086.1	11412283	.	C	T	.	.	MAF_USDA=14.583
NC_035086.1	11413831	.	G	A	.	.	MAF_USDA=8.537
NC_035086.1	11413912	.	T	A	.	.	MAF_USDA=10.417
NC_035086.1	11413926	.	C	T	.	.	MAF_USDA=7.377
NC_035086.1	11413952	.	G	A	.	.	MAF_USDA=16.471
NC_035086.1	11413963	.	C	G	.	.	MAF_INRAE=15.789;MAF_USDA=10.588
NC_035086.1	11413971	.	A	T	.	.	MAF_INRAE=15.789;MAF_USDA=10.588
NC_035086.1	11414021	.	T	G	.	.	MAF_USDA=10.417
NC_035086.1	11414052	.	C	A	.	.	MAF_INRAE=5.063
NC_035086.1	11414062	.	C	T	.	.	MAF_INRAE=29.747;MAF_USDA=22.941
NC_035086.1	11414067	.	C	T	.	.	MAF_INRAE=13.924;MAF_USDA=11.765
NC_035086.1	11414077	.	C	T	.	.	MAF_INRAE=18.354;MAF_USDA=4.167
NC_035086.1	11414082	.	C	A	.	.	MAF_USDA=1.639
NC_035086.1	11414095	.	G	A	.	.	MAF_USDA=3.279
NC_035086.1	11414138	.	A	G	.	.	MAF_INRAE=10.759;MAF_USDA=4.098
NC_035086.1	11414197	.	G	A	.	.	MAF_USDA=1.639
NC_035086.1	11414207	.	T	C	.	.	MAF_INRAE=2.532;MAF_USDA=11.176
NC_035086.1	11414314	.	G	T	.	.	MAF_INRAE=34.81;MAF_USDA=26.19
NC_035086.1	11414439	.	A	G	.	.	MAF_USDA=33.333
NC_035086.1	11414994	.	C	T	.	.	MAF_USDA=33.333
NC_035086.1	11415148	.	G	T	.	.	MAF_INRAE=6.667;MAF_USDA=4.167
NC_035086.1	11415163	.	G	A	.	.	MAF_INRAE=30.833;MAF_USDA=33.333
NC_035086.1	11415174	.	A	T	.	.	MAF_INRAE=19.167;MAF_USDA=4.167
NC_035086.1	11415187	.	C	T	.	.	MAF_USDA=16.667
NC_035086.1	11415340	.	G	A	.	.	MAF_INRAE=30.0;MAF_USDA=35.417
NC_035086.1	11415374	.	C	T	.	.	MAF_INRAE=5.696;MAF_USDA=4.167
NC_035086.1	11415421	.	C	T	.	.	MAF_INRAE=34.81;MAF_USDA=33.333
NC_035086.1	11415427	.	C	T	.	.	MAF_INRAE=34.81;MAF_USDA=33.333
NC_035086.1	11415440	.	G	T	.	.	MAF_INRAE=15.0
NC_035086.1	11415450	.	A	C	.	.	MAF_INRAE=20.0
NC_035086.1	11415461	.	C	T	.	.	MAF_INRAE=23.333;MAF_USDA=2.586
NC_035086.1	11415472	.	G	A	.	.	MAF_INRAE=23.333
NC_035086.1	11415480	.	A	G	.	.	MAF_INRAE=23.333
NC_035086.1	11415488	.	G	C	.	.	MAF_USDA=2.586
NC_035086.1	11415594	.	G	T	.	.	MAF_INRAE=2.5
NC_035086.1	11415595	.	C	G	.	.	MAF_INRAE=2.5
NC_035086.1	11415600	.	A	G	.	.	MAF_INRAE=2.5
NC_035086.1	11415604	.	A	G	.	.	MAF_INRAE=2.5
NC_035086.1	11415687	.	C	T	.	.	MAF_USDA=1.639
NC_035086.1	11415693	.	G	C	.	.	MAF_INRAE=7.595;MAF_USDA=13.529
NC_035086.1	11415776	.	A	C	.	.	MAF_INRAE=5.696;MAF_USDA=2.083
NC_035086.1	11415779	.	T	G	.	.	MAF_USDA=13.115
NC_035086.1	11415789	.	A	C	.	.	MAF_USDA=4.918
NC_035086.1	11415824	.	T	C	.	.	MAF_INRAE=3.333;MAF_USDA=4.098
NC_035086.1	11415919	.	A	G	.	.	MAF_INRAE=3.333;MAF_USDA=4.918
NC_035086.1	11415924	.	G	T	.	.	MAF_USDA=2.459
NC_035086.1	11415973	.	T	A	.	.	MAF_INRAE=35.443;MAF_USDA=35.294
NC_035086.1	11416087	.	C	A	.	.	MAF_USDA=1.639
NC_035086.1	11416098	.	C	G	.	.	MAF_INRAE=31.013;MAF_USDA=33.529
NC_035086.1	11416162	.	A	T	.	.	MAF_USDA=9.836
NC_035086.1	11416197	.	A	G	.	.	MAF_INRAE=36.709;MAF_USDA=27.647
NC_035086.1	11416202	.	T	C	.	.	MAF_USDA=4.706
NC_035086.1	11416213	.	C	T	.	.	MAF_INRAE=2.5;MAF_USDA=7.059
NC_035086.1	11416214	.	G	A	.	.	MAF_USDA=2.459
NC_035086.1	11416220	.	G	T	.	.	MAF_USDA=2.083
NC_035086.1	11416310	.	G	T	.	.	MAF_USDA=4.167
NC_035086.1	11416320	.	C	G	.	.	MAF_INRAE=27.848;MAF_USDA=17.647
NC_035086.1	11416398	.	C	T	.	.	MAF_USDA=1.765
NC_035086.1	11416426	.	A	C	.	.	MAF_INRAE=32.278;MAF_USDA=39.412
NC_035086.1	11416427	.	T	G	.	.	MAF_INRAE=1.667;MAF_USDA=11.176
NC_035086.1	11416465	.	T	G	.	.	MAF_INRAE=32.911;MAF_USDA=38.824
NC_035086.1	11416477	.	C	T	.	.	MAF_INRAE=2.5
NC_035086.1	11416517	.	G	T	.	.	MAF_USDA=1.639
NC_035086.1	11416559	.	G	T	.	.	MAF_INRAE=8.228;MAF_USDA=21.765
NC_035086.1	11416616	.	G	T	.	.	MAF_INRAE=5.063
NC_035086.1	11416637	.	G	A	.	.	MAF_INRAE=18.987;MAF_USDA=4.167
NC_035086.1	11416643	.	C	A	.	.	MAF_INRAE=5.063
NC_035086.1	11416686	.	A	G	.	.	MAF_USDA=1.667
NC_035086.1	11416754	.	G	A	.	.	MAF_INRAE=5.263;MAF_USDA=8.333
NC_035086.1	11416802	.	C	T	.	.	MAF_INRAE=5.263;MAF_USDA=11.176
NC_035086.1	11416961	.	G	A	.	.	MAF_INRAE=10.759;MAF_USDA=3.333
NC_035086.1	11416965	.	G	A	.	.	MAF_USDA=3.333
NC_035086.1	11416990	.	C	T	.	.	MAF_USDA=5.357
NC_035086.1	11416993	.	C	T	.	.	MAF_INRAE=5.833;MAF_USDA=5.952
NC_035086.1	11417013	.	G	C	.	.	MAF_INRAE=27.215;MAF_USDA=22.619
NC_035086.1	11417017	.	C	A	.	.	MAF_INRAE=6.329;MAF_USDA=16.471
NC_035086.1	11417149	.	A	G	.	.	MAF_INRAE=36.842;MAF_USDA=39.286
NC_035086.1	11417194	.	A	G	.	.	MAF_INRAE=14.557;MAF_USDA=29.167
NC_035086.1	11417235	.	A	G	.	.	MAF_INRAE=32.911;MAF_USDA=39.412
NC_035086.1	11417292	.	G	T	.	.	MAF_INRAE=32.911;MAF_USDA=36.471
NC_035086.1	11417296	.	C	T	.	.	MAF_INRAE=31.667;MAF_USDA=36.471
NC_035086.1	11417299	.	A	C	.	.	MAF_INRAE=31.667;MAF_USDA=38.824
NC_035086.1	11417305	.	A	T	.	.	MAF_INRAE=32.911;MAF_USDA=36.471
NC_035086.1	11417315	.	A	C	.	.	MAF_INRAE=32.911;MAF_USDA=36.471
NC_035086.1	11417365	.	C	A	.	.	MAF_INRAE=32.911;MAF_USDA=40.0
NC_035086.1	11417536	.	T	C	.	.	MAF_INRAE=32.278;MAF_USDA=37.059
NC_035086.1	11417551	.	C	T	.	.	MAF_INRAE=22.785;MAF_USDA=9.412
NC_035086.1	11417616	.	A	G	.	.	MAF_USDA=3.279
NC_035086.1	11417649	.	A	T	.	.	MAF_USDA=1.639
NC_035086.1	11417687	.	T	A	.	.	MAF_INRAE=32.911;MAF_USDA=36.471
NC_035086.1	11417697	.	A	T	.	.	MAF_INRAE=32.911;MAF_USDA=38.824
NC_035086.1	11417708	.	T	G	.	.	MAF_INRAE=32.911;MAF_USDA=38.235
NC_035086.1	11418040	.	G	A	.	.	MAF_USDA=1.639
NC_035086.1	11418064	.	T	C	.	.	MAF_INRAE=13.333
NC_035086.1	11418095	.	C	A	.	.	MAF_INRAE=5.263;MAF_USDA=8.333
NC_035086.1	11418119	.	A	G	.	.	MAF_INRAE=14.557;MAF_USDA=11.765
NC_035086.1	11418141	.	G	A	.	.	MAF_INRAE=18.354;MAF_USDA=4.118
NC_035086.1	11418163	.	A	C	.	.	MAF_INRAE=34.81;MAF_USDA=47.059
NC_035086.1	11418367	.	C	G	.	.	MAF_USDA=1.639
NC_035086.1	11418397	.	T	A	.	.	MAF_INRAE=1.899
NC_035086.1	11418400	.	T	A	.	.	MAF_INRAE=1.899;MAF_USDA=6.471
NC_035086.1	11418403	.	A	G	.	.	MAF_INRAE=1.667
NC_035086.1	11418426	.	G	T	.	.	MAF_USDA=2.353
NC_035086.1	11418477	.	C	T	.	.	MAF_INRAE=13.333
NC_035086.1	11418478	.	G	C	.	.	MAF_USDA=1.639
NC_035086.1	11418493	.	A	T	.	.	MAF_INRAE=8.333
NC_035086.1	11418510	.	T	G	.	.	MAF_INRAE=31.646;MAF_USDA=34.118
NC_035086.1	11418518	.	A	C	.	.	MAF_INRAE=31.646;MAF_USDA=34.706
NC_035086.1	11418549	.	C	T	.	.	MAF_INRAE=5.696;MAF_USDA=2.083
NC_035086.1	11418583	.	A	G	.	.	MAF_INRAE=31.579;MAF_USDA=45.294
NC_035086.1	11418603	.	G	A	.	.	MAF_INRAE=5.263;MAF_USDA=13.529
NC_035086.1	11418670	.	C	T	.	.	MAF_USDA=1.639
NC_035086.1	11418700	.	A	C	.	.	MAF_USDA=4.118
NC_035086.1	11418723	.	G	C	.	.	MAF_USDA=7.377
NC_035086.1	11418729	.	C	G	.	.	MAF_USDA=25.0
NC_035086.1	11418743	.	C	T	.	.	MAF_USDA=1.639
NC_035086.1	11418764	.	C	G	.	.	MAF_USDA=10.417
NC_035086.1	11419527	.	C	T	.	.	MAF_INRAE=1.667;MAF_USDA=6.25
NC_035086.1	11419711	.	C	A	.	.	MAF_INRAE=5.696;MAF_USDA=2.083
NC_035086.1	11419779	.	G	T	.	.	MAF_INRAE=2.532;MAF_USDA=11.176
NC_035086.1	11419783	.	T	G	.	.	MAF_INRAE=31.646;MAF_USDA=37.647
NC_035086.1	11419792	.	C	A	.	.	MAF_INRAE=34.177;MAF_USDA=45.294
NC_035086.1	11419808	.	C	A	.	.	MAF_INRAE=3.333;MAF_USDA=4.098
NC_035086.1	11419828	.	A	T	.	.	MAF_USDA=1.639
NC_035086.1	11419836	.	A	C	.	.	MAF_INRAE=32.278;MAF_USDA=38.235
NC_035086.1	11419939	.	G	A	.	.	MAF_USDA=2.459
NC_035086.1	11419955	.	C	A	.	.	MAF_INRAE=2.532;MAF_USDA=11.765
NC_035086.1	11420066	.	G	C	.	.	MAF_USDA=1.639
NC_035086.1	11420101	.	G	A	.	.	MAF_INRAE=31.646;MAF_USDA=39.412
NC_035086.1	11420121	.	G	C	.	.	MAF_INRAE=5.263;MAF_USDA=3.279
NC_035086.1	11420153	.	G	A	.	.	MAF_INRAE=34.177;MAF_USDA=44.706
NC_035086.1	11420167	.	A	T	.	.	MAF_INRAE=34.81;MAF_USDA=45.882
NC_035086.1	11420169	.	A	G	.	.	MAF_INRAE=35.833;MAF_USDA=45.882
NC_035086.1	11420177	.	A	G	.	.	MAF_USDA=1.639
NC_035086.1	11420225	.	C	A	.	.	MAF_USDA=9.016
NC_035086.1	11420233	.	A	T	.	.	MAF_INRAE=27.848;MAF_USDA=32.941
NC_035086.1	11420256	.	T	G	.	.	MAF_INRAE=31.646;MAF_USDA=38.824
NC_035086.1	11420258	.	A	T	.	.	MAF_INRAE=31.667;MAF_USDA=38.824
NC_035086.1	11420330	.	G	A	.	.	MAF_USDA=1.639
NC_035086.1	11420363	.	A	T	.	.	MAF_USDA=1.639
NC_035086.1	11420396	.	A	G	.	.	MAF_INRAE=41.772;MAF_USDA=20.588
NC_035086.1	11420399	.	C	G	.	.	MAF_INRAE=40.833;MAF_USDA=12.941
NC_035086.1	11420424	.	C	T	.	.	MAF_USDA=2.459
NC_035086.1	11420469	.	G	T	.	.	MAF_INRAE=35.0
NC_035086.1	11420476	.	C	T	.	.	MAF_USDA=4.167
NC_035086.1	11420537	.	G	T	.	.	MAF_INRAE=13.924;MAF_USDA=12.353
NC_035086.1	11420578	.	C	A	.	.	MAF_INRAE=10.759;MAF_USDA=4.918
NC_035086.1	11420614	.	A	G	.	.	MAF_INRAE=2.532;MAF_USDA=17.059
NC_035086.1	11420619	.	T	C	.	.	MAF_INRAE=2.532;MAF_USDA=17.059
NC_035086.1	11420631	.	A	G	.	.	MAF_INRAE=29.114;MAF_USDA=33.529
NC_035086.1	11420707	.	T	G	.	.	MAF_INRAE=12.658;MAF_USDA=18.824
NC_035086.1	11420713	.	T	C	.	.	MAF_INRAE=22.785;MAF_USDA=8.824
NC_035086.1	11420723	.	A	G	.	.	MAF_USDA=3.279
NC_035086.1	11420737	.	A	G	.	.	MAF_INRAE=14.557;MAF_USDA=11.765
NC_035086.1	11420740	.	C	T	.	.	MAF_USDA=1.639
NC_035086.1	11420768	.	T	C	.	.	MAF_INRAE=3.333;MAF_USDA=2.083
NC_035086.1	11420798	.	G	A	.	.	MAF_USDA=1.639
NC_035086.1	11420839	.	G	C	.	.	MAF_INRAE=8.861;MAF_USDA=28.824
NC_035086.1	11420915	.	C	T	.	.	MAF_USDA=3.529
NC_035086.1	11421122	.	C	T	.	.	MAF_INRAE=35.443;MAF_USDA=48.824
NC_035086.1	11421156	.	G	T	.	.	MAF_INRAE=6.667;MAF_USDA=2.459
NC_035086.1	11421167	.	T	A	.	.	MAF_USDA=7.377
NC_035086.1	11421169	.	T	A	.	.	MAF_INRAE=3.797;MAF_USDA=3.529
NC_035086.1	11421182	.	C	T	.	.	MAF_INRAE=3.797;MAF_USDA=3.529
NC_035086.1	11421199	.	G	T	.	.	MAF_INRAE=5.263
NC_035086.1	11421216	.	G	A	.	.	MAF_INRAE=14.557;MAF_USDA=13.529
NC_035086.1	11421326	.	C	A	.	.	MAF_INRAE=17.722;MAF_USDA=15.294
NC_035086.1	11421359	.	T	A	.	.	MAF_INRAE=1.667;MAF_USDA=6.25
NC_035086.1	11421470	.	C	T	.	.	MAF_USDA=2.941
NC_035086.1	11421498	.	C	T	.	.	MAF_INRAE=1.667
NC_035086.1	11421564	.	T	C	.	.	MAF_INRAE=10.759;MAF_USDA=17.647
NC_035086.1	11421641	.	A	C	.	.	MAF_INRAE=2.532;MAF_USDA=19.412
NC_035086.1	11421646	.	T	G	.	.	MAF_INRAE=10.759;MAF_USDA=7.377
NC_035086.1	11421700	.	A	C	.	.	MAF_INRAE=19.62;MAF_USDA=7.143
NC_035086.1	11421835	.	A	G	.	.	MAF_INRAE=13.333
NC_035086.1	11421842	.	G	A	.	.	MAF_USDA=5.172
NC_035086.1	11421856	.	A	T	.	.	MAF_USDA=4.167
NC_035086.1	11421865	.	C	A	.	.	MAF_INRAE=5.263;MAF_USDA=31.25
NC_035086.1	11421910	.	G	A	.	.	MAF_INRAE=19.167;MAF_USDA=2.542
NC_035086.1	11421986	.	C	T	.	.	MAF_USDA=1.667
NC_035086.1	11422357	.	T	C	.	.	MAF_USDA=10.87
NC_035086.1	11422401	.	A	C	.	.	MAF_USDA=41.667
NC_035086.1	11422474	.	C	T	.	.	MAF_INRAE=3.333;MAF_USDA=2.459
NC_035086.1	11422543	.	C	A	.	.	MAF_USDA=7.059
NC_035086.1	11422590	.	A	C	.	.	MAF_USDA=35.882
NC_035086.1	11422640	.	C	A	.	.	MAF_USDA=35.714
NC_035086.1	11422716	.	A	G	.	.	MAF_USDA=4.268
NC_035086.1	11422733	.	T	A	.	.	MAF_INRAE=34.177;MAF_USDA=39.881
NC_035086.1	11422771	.	G	A	.	.	MAF_INRAE=5.696
NC_035086.1	11422835	.	G	T	.	.	MAF_INRAE=33.544;MAF_USDA=39.881
NC_035086.1	11422849	.	C	A	.	.	MAF_USDA=1.667
NC_035086.1	11422884	.	A	T	.	.	MAF_INRAE=2.5;MAF_USDA=3.529
NC_035086.1	11426715	.	G	A	.	.	MAF_USDA=3.279
NC_035086.1	11426794	.	G	A	.	.	MAF_USDA=1.639
NC_035086.1	11426933	.	A	T	.	.	MAF_INRAE=13.333;MAF_USDA=4.098
NC_035086.1	11426948	.	G	T	.	.	MAF_INRAE=8.333;MAF_USDA=9.836
NC_035086.1	11426954	.	T	G	.	.	MAF_INRAE=5.696;MAF_USDA=2.083
NC_035086.1	11426955	.	T	G	.	.	MAF_INRAE=13.291;MAF_USDA=22.353
NC_035086.1	11426968	.	G	T	.	.	MAF_INRAE=8.228;MAF_USDA=12.353
NC_035086.1	11426978	.	G	T	.	.	MAF_INRAE=6.667;MAF_USDA=3.279
NC_035086.1	11426986	.	A	C	.	.	MAF_USDA=2.083
NC_035086.1	11426994	.	C	A	.	.	MAF_USDA=25.41
NC_035086.1	11426995	.	C	A	.	.	MAF_USDA=12.295
NC_035086.1	11426996	.	C	A	.	.	MAF_USDA=11.475
NC_035086.1	11427039	.	C	A	.	.	MAF_USDA=2.083
NC_035086.1	11427040	.	A	C	.	.	MAF_USDA=2.083
NC_035086.1	11427089	.	C	A	.	.	MAF_USDA=2.941
NC_035086.1	11427155	.	C	A	.	.	MAF_INRAE=15.19;MAF_USDA=18.235
NC_035086.1	11427167	.	T	G	.	.	MAF_INRAE=8.228;MAF_USDA=10.0
NC_035086.1	11427208	.	G	A	.	.	MAF_INRAE=14.557;MAF_USDA=17.059
NC_035086.1	11427245	.	C	A	.	.	MAF_USDA=1.639
NC_035086.1	11427268	.	C	A	.	.	MAF_INRAE=8.228;MAF_USDA=9.412
NC_035086.1	11427480	.	C	A	.	.	MAF_USDA=4.167
NC_035086.1	11427504	.	A	G	.	.	MAF_USDA=1.639
NC_035086.1	11427505	.	G	A	.	.	MAF_USDA=46.471
NC_035086.1	11427571	.	T	G	.	.	MAF_USDA=6.25
NC_035086.1	11427572	.	T	A	.	.	MAF_USDA=8.333
NC_035086.1	11429164	.	C	G	.	.	MAF_USDA=1.639
NC_035086.1	11429168	.	A	C	.	.	MAF_INRAE=29.167;MAF_USDA=10.417
NC_035086.1	11429177	.	A	C	.	.	MAF_INRAE=28.333;MAF_USDA=38.235
NC_035086.1	11429197	.	T	C	.	.	MAF_USDA=2.083
NC_035086.1	11429232	.	A	C	.	.	MAF_USDA=39.583
NC_035086.1	11429343	.	C	T	.	.	MAF_INRAE=13.333
NC_035086.1	11429411	.	T	C	.	.	MAF_USDA=1.639
NC_035086.1	11429564	.	G	C	.	.	MAF_USDA=2.459
NC_035086.1	11429565	.	T	A	.	.	MAF_USDA=1.639
NC_035086.1	11429586	.	T	G	.	.	MAF_USDA=1.639
NC_035086.1	11429737	.	C	T	.	.	MAF_INRAE=5.263;MAF_USDA=5.294
NC_035086.1	11429742	.	T	A	.	.	MAF_INRAE=5.263;MAF_USDA=4.706
NC_035086.1	11429762	.	T	A	.	.	MAF_USDA=3.279
NC_035086.1	11429764	.	G	A	.	.	MAF_USDA=3.279
NC_035086.1	11429847	.	G	T	.	.	MAF_INRAE=41.139;MAF_USDA=44.706
NC_035086.1	11429907	.	G	A	.	.	MAF_INRAE=44.304;MAF_USDA=44.118
NC_035086.1	11429936	.	A	G	.	.	MAF_INRAE=47.468;MAF_USDA=32.353
NC_035086.1	11429969	.	T	C	.	.	MAF_INRAE=10.759;MAF_USDA=20.588
NC_035086.1	11430026	.	G	A	.	.	MAF_INRAE=5.263;MAF_USDA=8.333
NC_035086.1	11430029	.	A	G	.	.	MAF_USDA=4.098
NC_035086.1	11430099	.	C	A	.	.	MAF_INRAE=8.333;MAF_USDA=9.412
NC_035086.1	11430105	.	T	A	.	.	MAF_USDA=1.639
NC_035086.1	11430106	.	A	T	.	.	MAF_INRAE=39.241;MAF_USDA=45.882
NC_035086.1	11430112	.	G	T	.	.	MAF_INRAE=37.342;MAF_USDA=48.824
NC_035086.1	11430122	.	C	T	.	.	MAF_INRAE=37.342;MAF_USDA=48.824
NC_035086.1	11430229	.	A	T	.	.	MAF_INRAE=19.62;MAF_USDA=48.235
NC_035086.1	11430236	.	ACG	ACT	.	.	MAF_USDA=33.333
NC_035086.1	11430281	.	T	A	.	.	MAF_USDA=4.918
NC_035086.1	11430290	.	C	A	.	.	MAF_USDA=2.083
NC_035086.1	11430299	.	G	A	.	.	MAF_USDA=2.459
NC_035086.1	11430301	.	G	A	.	.	MAF_USDA=8.824
NC_035086.1	11430307	.	A	C	.	.	MAF_USDA=3.279
NC_035086.1	11430309	.	A	T	.	.	MAF_USDA=8.824
NC_035086.1	11430310	.	A	T	.	.	MAF_USDA=10.0
NC_035086.1	11430393	.	A	C	.	.	MAF_USDA=1.639
NC_035086.1	11430396	.	T	G	.	.	MAF_INRAE=16.456;MAF_USDA=15.574
NC_035086.1	11430414	.	T	G	.	.	MAF_INRAE=15.19
NC_035086.1	11430461	.	G	A	.	.	MAF_INRAE=27.848;MAF_USDA=18.824
NC_035086.1	11430463	.	T	G	.	.	MAF_INRAE=25.0;MAF_USDA=18.824
NC_035086.1	11430628	.	C	T	.	.	MAF_USDA=4.098
NC_035086.1	11430765	.	G	C	.	.	MAF_INRAE=44.937;MAF_USDA=30.588
NC_035086.1	11430887	.	G	A	.	.	MAF_INRAE=26.582;MAF_USDA=36.471
NC_035086.1	11430897	.	T	C	.	.	MAF_INRAE=6.667;MAF_USDA=5.738
NC_035086.1	11430916	.	T	C	.	.	MAF_INRAE=50.0;MAF_USDA=32.353
NC_035086.1	11430917	.	C	T	.	.	MAF_USDA=1.639
NC_035086.1	11430931	.	C	T	.	.	MAF_USDA=1.639
NC_035086.1	11430932	.	G	A	.	.	MAF_USDA=4.167
NC_035086.1	11430943	.	G	A	.	.	MAF_INRAE=37.342;MAF_USDA=25.294
NC_035086.1	11430961	.	G	T	.	.	MAF_USDA=3.279
NC_035086.1	11430976	.	C	G	.	.	MAF_INRAE=5.263
NC_035086.1	11431000	.	G	A	.	.	MAF_USDA=2.459
NC_035086.1	11431019	.	C	G	.	.	MAF_USDA=2.353
NC_035086.1	11431023	.	T	C	.	.	MAF_INRAE=27.215;MAF_USDA=35.417
NC_035086.1	11431039	.	T	C	.	.	MAF_INRAE=36.076;MAF_USDA=31.765
NC_035086.1	11431078	.	G	A	.	.	MAF_USDA=5.294
NC_035086.1	11431106	.	A	T	.	.	MAF_USDA=1.639
NC_035086.1	11431108	.	C	T	.	.	MAF_USDA=1.639
NC_035086.1	11431137	.	A	G	.	.	MAF_USDA=45.833
NC_035086.1	11431189	.	A	C	.	.	MAF_USDA=5.882
NC_035086.1	11431358	.	C	A	.	.	MAF_INRAE=2.5;MAF_USDA=2.083
NC_035086.1	11431509	.	C	T	.	.	MAF_INRAE=21.519;MAF_USDA=17.647
NC_035086.1	11431552	.	T	C	.	.	MAF_INRAE=35.443;MAF_USDA=31.176
NC_035086.1	11431581	.	A	G	.	.	MAF_INRAE=22.785;MAF_USDA=14.706
NC_035086.1	11431620	.	C	T	.	.	MAF_INRAE=8.333;MAF_USDA=1.639
NC_035086.1	11431682	.	T	C	.	.	MAF_INRAE=37.342;MAF_USDA=37.647
NC_035086.1	11431773	.	A	C	.	.	MAF_USDA=1.639
NC_035086.1	11431778	.	G	T	.	.	MAF_INRAE=11.392;MAF_USDA=29.412
NC_035086.1	11431830	.	T	C	.	.	MAF_INRAE=3.797;MAF_USDA=14.118
NC_035086.1	11431837	.	T	A	.	.	MAF_USDA=5.738
NC_035086.1	11431879	.	T	C	.	.	MAF_INRAE=36.709;MAF_USDA=35.882
NC_035086.1	11431917	.	A	C	.	.	MAF_INRAE=15.19;MAF_USDA=20.0
NC_035086.1	11431979	.	C	T	.	.	MAF_INRAE=15.19;MAF_USDA=17.059
NC_035086.1	11431986	.	G	A	.	.	MAF_INRAE=41.139;MAF_USDA=45.882
NC_035086.1	11431996	.	C	G	.	.	MAF_INRAE=3.797;MAF_USDA=12.353
NC_035086.1	11432001	.	A	T	.	.	MAF_INRAE=43.038;MAF_USDA=49.412
NC_035086.1	11432044	.	C	A	.	.	MAF_INRAE=48.734;MAF_USDA=41.765
NC_035086.1	11432080	.	C	T	.	.	MAF_USDA=1.639
NC_035086.1	11432099	.	G	A	.	.	MAF_USDA=1.639
NC_035086.1	11432109	.	G	T	.	.	MAF_INRAE=41.772;MAF_USDA=39.412
NC_035086.1	11432110	.	G	T	.	.	MAF_INRAE=26.667;MAF_USDA=20.0
NC_035086.1	11432150	.	T	G	.	.	MAF_USDA=3.279
NC_035086.1	11432154	.	T	G	.	.	MAF_INRAE=42.405
NC_035086.1	11432165	.	A	C	.	.	MAF_INRAE=11.392;MAF_USDA=3.529
NC_035086.1	11432175	.	C	T	.	.	MAF_INRAE=18.354;MAF_USDA=2.941
NC_035086.1	11432200	.	G	A	.	.	MAF_INRAE=11.392;MAF_USDA=10.119
NC_035086.1	11432212	.	C	T	.	.	MAF_INRAE=5.263;MAF_USDA=8.333
NC_035086.1	11432213	.	T	A	.	.	MAF_USDA=2.083
NC_035086.1	11432219	.	T	A	.	.	MAF_USDA=2.083
NC_035086.1	11432299	.	C	T	.	.	MAF_USDA=2.083
NC_035086.1	11432309	.	G	T	.	.	MAF_USDA=8.197
NC_035086.1	11432316	.	TA	TT	.	.	MAF_USDA=8.333
NC_035086.1	11432340	.	T	A	.	.	MAF_USDA=12.295
NC_035086.1	11432342	.	A	T	.	.	MAF_USDA=12.5
NC_035086.1	11432353	.	A	T	.	.	MAF_USDA=20.833
NC_035086.1	11432365	.	T	A	.	.	MAF_USDA=6.25
NC_035086.1	11432379	.	T	A	.	.	MAF_USDA=41.667
NC_035086.1	11432381	.	A	T	.	.	MAF_USDA=27.083
NC_035086.1	11432422	.	G	A	.	.	MAF_INRAE=12.5
NC_035086.1	11432433	.	T	G	.	.	MAF_INRAE=11.667
NC_035086.1	11432477	.	G	T	.	.	MAF_INRAE=16.667
NC_035086.1	11432478	.	T	C	.	.	MAF_INRAE=13.333
NC_035086.1	11432483	.	T	A	.	.	MAF_INRAE=4.167
NC_035086.1	11432655	.	T	G	.	.	MAF_USDA=3.333
NC_035086.1	11432657	.	A	T	.	.	MAF_USDA=9.524
NC_035086.1	11432763	.	C	T	.	.	MAF_USDA=3.279
NC_035086.1	11432766	.	G	T	.	.	MAF_USDA=1.639
NC_035086.1	11432790	.	A	T	.	.	MAF_USDA=4.167
NC_035086.1	11432805	.	G	T	.	.	MAF_INRAE=5.263
NC_035086.1	11432872	.	C	A	.	.	MAF_INRAE=3.797;MAF_USDA=11.176
NC_035086.1	11432924	.	T	C	.	.	MAF_INRAE=34.177;MAF_USDA=8.824
NC_035086.1	11432927	.	C	T	.	.	MAF_USDA=14.583
NC_035086.1	11433203	.	A	C	.	.	MAF_USDA=14.583
NC_035086.1	11433228	.	T	A	.	.	MAF_INRAE=44.304;MAF_USDA=36.471
NC_035086.1	11433229	.	G	T	.	.	MAF_INRAE=7.5;MAF_USDA=3.279
NC_035086.1	11433264	.	G	T	.	.	MAF_USDA=1.639
NC_035086.1	11433390	.	C	T	.	.	MAF_USDA=1.639
NC_035086.1	11433414	.	C	T	.	.	MAF_USDA=14.706
NC_035086.1	11433428	.	A	C	.	.	MAF_INRAE=2.532;MAF_USDA=4.098
NC_035086.1	11433581	.	G	A	.	.	MAF_USDA=2.459
NC_035086.1	11433593	.	A	T	.	.	MAF_INRAE=45.57;MAF_USDA=35.294
NC_035086.1	11433697	.	T	A	.	.	MAF_USDA=1.639
NC_035086.1	11433723	.	T	G	.	.	MAF_USDA=1.639
NC_035086.1	11433724	.	A	G	.	.	MAF_USDA=1.639
NC_035086.1	11433782	.	A	G	.	.	MAF_INRAE=11.392;MAF_USDA=11.475
NC_035086.1	11433800	.	C	T	.	.	MAF_USDA=10.0
NC_035086.1	11433879	.	C	A	.	.	MAF_USDA=2.459
NC_035086.1	11433902	.	C	G	.	.	MAF_USDA=14.583
NC_035086.1	11433993	.	A	T	.	.	MAF_INRAE=3.165;MAF_USDA=1.639
NC_035086.1	11434170	.	C	T	.	.	MAF_USDA=5.294
NC_035086.1	11434172	.	C	T	.	.	MAF_USDA=2.459
NC_035086.1	11434191	.	G	A	.	.	MAF_USDA=2.459
NC_035086.1	11434223	.	C	A	.	.	MAF_USDA=1.639
NC_035086.1	11434224	.	T	C	.	.	MAF_USDA=2.459
NC_035086.1	11434249	.	C	G	.	.	MAF_INRAE=43.038;MAF_USDA=38.235
NC_035086.1	11434256	.	T	C	.	.	MAF_USDA=2.459
NC_035086.1	11434262	.	C	T	.	.	MAF_USDA=2.459
NC_035086.1	11434284	.	C	T	.	.	MAF_USDA=1.639
NC_035086.1	11434341	.	A	T	.	.	MAF_USDA=1.639
NC_035086.1	11434424	.	C	T	.	.	MAF_USDA=18.75
NC_035086.1	11435252	.	G	T	.	.	MAF_INRAE=7.595;MAF_USDA=9.167
NC_035086.1	11435263	.	G	A	.	.	MAF_USDA=1.667
NC_035086.1	11435272	.	C	G	.	.	MAF_USDA=7.5
NC_035086.1	11435300	.	C	T	.	.	MAF_INRAE=2.532
NC_035086.1	11435301	.	A	T	.	.	MAF_INRAE=1.667
NC_035086.1	11435332	.	A	G	.	.	MAF_USDA=2.083
NC_035086.1	11435342	.	A	T	.	.	MAF_USDA=3.279
NC_035086.1	11435409	.	C	T	.	.	MAF_INRAE=7.595;MAF_USDA=12.353
NC_035086.1	11435476	.	G	C	.	.	MAF_INRAE=43.671;MAF_USDA=34.118
NC_035086.1	11435504	.	C	T	.	.	MAF_USDA=4.167
NC_035086.1	11435732	.	A	T	.	.	MAF_INRAE=6.667
NC_035086.1	11435891	.	C	T	.	.	MAF_USDA=14.583
NC_035086.1	11435913	.	G	T	.	.	MAF_USDA=11.765
NC_035086.1	11435951	.	A	T	.	.	MAF_USDA=39.583
NC_035086.1	11435954	.	G	T	.	.	MAF_USDA=50.0
NC_035086.1	11435959	.	T	A	.	.	MAF_USDA=1.639
NC_035086.1	11435984	.	A	G	.	.	MAF_INRAE=2.5;MAF_USDA=10.0
NC_035086.1	11436109	.	G	T	.	.	MAF_USDA=14.583
NC_035086.1	11436143	.	T	G	.	.	MAF_USDA=1.639
NC_035086.1	11436155	.	G	T	.	.	MAF_USDA=15.294
NC_035086.1	11436197	.	T	G	.	.	MAF_USDA=10.417
NC_035086.1	11436290	.	T	G	.	.	MAF_USDA=41.667
NC_035086.1	11436388	.	G	T	.	.	MAF_USDA=4.167
NC_035086.1	11436389	.	C	T	.	.	MAF_USDA=18.75
NC_035086.1	11436391	.	C	T	.	.	MAF_INRAE=15.0;MAF_USDA=18.75
NC_035086.1	11436437	.	C	T	.	.	MAF_USDA=1.639
NC_035086.1	11436539	.	G	A	.	.	MAF_INRAE=46.203;MAF_USDA=33.529
NC_035086.1	11436579	.	T	C	.	.	MAF_INRAE=6.667
NC_035086.1	11436603	.	G	A	.	.	MAF_USDA=38.235
NC_035086.1	11436632	.	T	A	.	.	MAF_USDA=1.639
NC_035086.1	11436640	.	T	C	.	.	MAF_USDA=2.459
NC_035086.1	11436642	.	C	T	.	.	MAF_USDA=11.765
NC_035086.1	11436738	.	C	A	.	.	MAF_INRAE=1.667;MAF_USDA=2.941
NC_035086.1	11436856	.	G	T	.	.	MAF_USDA=10.417
NC_035086.1	11436857	.	G	A	.	.	MAF_USDA=10.417
NC_035086.1	11436963	.	T	G	.	.	MAF_INRAE=2.5;MAF_USDA=16.667
NC_035086.1	11436987	.	T	G	.	.	MAF_USDA=8.197
NC_035086.1	11437052	.	A	T	.	.	MAF_INRAE=49.167;MAF_USDA=29.167
NC_035086.1	11437061	.	T	A	.	.	MAF_USDA=4.098
NC_035086.1	11437077	.	G	A	.	.	MAF_INRAE=1.667;MAF_USDA=1.176
NC_035086.1	11437081	.	C	G	.	.	MAF_USDA=5.294
NC_035086.1	11437215	.	T	C	.	.	MAF_USDA=9.412
NC_035086.1	11437218	.	A	T	.	.	MAF_USDA=8.235
NC_035086.1	11437245	.	C	A	.	.	MAF_INRAE=3.797;MAF_USDA=2.353
NC_035086.1	11437308	.	A	C	.	.	MAF_USDA=13.529
NC_035086.1	11437321	.	T	G	.	.	MAF_INRAE=17.5;MAF_USDA=8.235
NC_035086.1	11437344	.	C	A	.	.	MAF_INRAE=8.228;MAF_USDA=14.583
NC_035086.1	11437388	.	C	A	.	.	MAF_USDA=1.639
NC_035086.1	11437398	.	A	C	.	.	MAF_INRAE=43.671;MAF_USDA=34.706
NC_035086.1	11437421	.	A	G	.	.	MAF_INRAE=7.595;MAF_USDA=11.765
NC_035086.1	11437455	.	G	T	.	.	MAF_INRAE=22.785;MAF_USDA=13.529
NC_035086.1	11437472	.	T	A	.	.	MAF_USDA=1.639
NC_035086.1	11437476	.	C	T	.	.	MAF_USDA=1.765
NC_035086.1	11437502	.	T	C	.	.	MAF_INRAE=17.5;MAF_USDA=8.824
NC_035086.1	11437530	.	A	T	.	.	MAF_INRAE=7.5;MAF_USDA=3.279
NC_035086.1	11437626	.	T	A	.	.	MAF_INRAE=35.443;MAF_USDA=18.824
NC_035086.1	11437634	.	A	C	.	.	MAF_INRAE=7.5;MAF_USDA=3.279
NC_035086.1	11437642	.	T	C	.	.	MAF_INRAE=44.937;MAF_USDA=36.471
NC_035086.1	11437738	.	A	G	.	.	MAF_USDA=36.471
NC_035086.1	11437741	.	C	T	.	.	MAF_USDA=32.738
NC_035086.1	11437743	.	G	T	.	.	MAF_USDA=36.471
NC_035086.1	11437802	.	C	A	.	.	MAF_USDA=1.639
NC_035086.1	11437806	.	C	T	.	.	MAF_USDA=7.377
NC_035086.1	11437820	.	G	A	.	.	MAF_USDA=34.118
NC_035086.1	11437822	.	T	C	.	.	MAF_USDA=4.098
NC_035086.1	11437905	.	G	T	.	.	MAF_USDA=12.5
NC_035086.1	11438668	.	G	T	.	.	MAF_USDA=4.167
NC_035086.1	11438720	.	G	T	.	.	MAF_USDA=16.667
NC_035086.1	11438753	.	C	T	.	.	MAF_USDA=6.25
NC_035086.1	11438934	.	G	A	.	.	MAF_USDA=10.588
NC_035086.1	11438945	.	C	T	.	.	MAF_USDA=4.918
NC_035086.1	11438976	.	A	G	.	.	MAF_USDA=20.588
NC_035086.1	11438987	.	T	C	.	.	MAF_USDA=24.405
NC_035086.1	11439018	.	G	A	.	.	MAF_USDA=14.286
NC_035086.1	11439169	.	G	A	.	.	MAF_USDA=1.639
NC_035086.1	11439272	.	T	A	.	.	MAF_USDA=14.118
NC_035086.1	11439298	.	C	T	.	.	MAF_USDA=1.639
NC_035086.1	11439306	.	G	A	.	.	MAF_INRAE=11.667
NC_035086.1	11439314	.	C	T	.	.	MAF_USDA=7.647
NC_035086.1	11439411	.	G	A	.	.	MAF_INRAE=38.608;MAF_USDA=23.529
NC_035086.1	11439458	.	G	A	.	.	MAF_USDA=13.529
NC_035086.1	11439467	.	T	C	.	.	MAF_USDA=1.639
NC_035086.1	11439508	.	C	A	.	.	MAF_INRAE=7.5;MAF_USDA=2.459
NC_035086.1	11439509	.	A	G	.	.	MAF_INRAE=7.5;MAF_USDA=2.459
NC_035086.1	11439576	.	C	G	.	.	MAF_USDA=14.583
NC_035086.1	11439790	.	G	T	.	.	MAF_INRAE=24.684;MAF_USDA=12.941
NC_035086.1	11439978	.	G	T	.	.	MAF_INRAE=2.532
NC_035086.1	11440069	.	C	A	.	.	MAF_USDA=18.824
NC_035086.1	11440892	.	C	T	.	.	MAF_USDA=10.0
NC_035086.1	11440967	.	C	A	.	.	MAF_INRAE=19.62;MAF_USDA=17.647
NC_035086.1	11440973	.	C	T	.	.	MAF_USDA=1.639
NC_035086.1	11441112	.	G	C	.	.	MAF_INRAE=2.5
NC_035086.1	11441153	.	C	A	.	.	MAF_USDA=14.583
NC_035086.1	11441157	.	A	C	.	.	MAF_INRAE=21.519;MAF_USDA=9.412
NC_035086.1	11441301	.	T	A	.	.	MAF_USDA=6.024
NC_035086.1	11441378	.	C	A	.	.	MAF_INRAE=39.241;MAF_USDA=37.647
NC_035086.1	11441411	.	G	T	.	.	MAF_INRAE=10.526;MAF_USDA=1.176
NC_035086.1	11441481	.	T	C	.	.	MAF_INRAE=21.519;MAF_USDA=17.059
NC_035086.1	11441487	.	T	G	.	.	MAF_INRAE=7.5;MAF_USDA=22.917
NC_035086.1	11441495	.	C	T	.	.	MAF_USDA=4.918
NC_035086.1	11441515	.	A	G	.	.	MAF_USDA=18.824
NC_035086.1	11441609	.	A	G	.	.	MAF_USDA=2.083
NC_035086.1	11441637	.	G	C	.	.	MAF_USDA=22.917
NC_035086.1	11441658	.	G	A	.	.	MAF_USDA=17.647
NC_035086.1	11441774	.	T	A	.	.	MAF_INRAE=2.532
NC_035086.1	11441776	.	C	G	.	.	MAF_USDA=1.639
NC_035086.1	11441813	.	G	T	.	.	MAF_USDA=18.824
NC_035086.1	11441884	.	C	A	.	.	MAF_USDA=3.279
NC_035086.1	11442239	.	C	T	.	.	MAF_USDA=32.53
NC_035086.1	11442350	.	C	T	.	.	MAF_INRAE=3.797;MAF_USDA=1.667
NC_035086.1	11442359	.	C	T	.	.	MAF_USDA=3.571
NC_035086.1	11442361	.	A	G	.	.	MAF_USDA=3.333
NC_035086.1	11442377	.	G	A	.	.	MAF_USDA=2.5
NC_035086.1	11442379	.	A	G	.	.	MAF_USDA=19.643
NC_035086.1	11442412	.	G	A	.	.	MAF_USDA=19.643
NC_035086.1	11442475	.	A	G	.	.	MAF_USDA=1.176
NC_035086.1	11442679	.	T	C	.	.	MAF_INRAE=41.772;MAF_USDA=45.882
NC_035086.1	11442687	.	C	T	.	.	MAF_INRAE=39.167;MAF_USDA=42.353
NC_035086.1	11442717	.	T	C	.	.	MAF_INRAE=39.167
NC_035086.1	11442740	.	A	C	.	.	MAF_USDA=2.459
NC_035086.1	11442851	.	T	C	.	.	MAF_INRAE=7.5;MAF_USDA=2.459
NC_035086.1	11442915	.	G	C	.	.	MAF_INRAE=5.263;MAF_USDA=3.279
NC_035086.1	11442947	.	T	G	.	.	MAF_INRAE=12.658;MAF_USDA=25.294
NC_035086.1	11443059	.	C	T	.	.	MAF_INRAE=17.5;MAF_USDA=1.639
NC_035086.1	11443162	.	T	C	.	.	MAF_USDA=20.0
NC_035086.1	11443180	.	G	T	.	.	MAF_USDA=18.235
NC_035086.1	11443280	.	G	A	.	.	MAF_USDA=4.167
NC_035086.1	11443304	.	T	C	.	.	MAF_INRAE=37.342;MAF_USDA=24.118
NC_035086.1	11443448	.	T	C	.	.	MAF_USDA=14.706
NC_035086.1	11443452	.	G	T	.	.	MAF_USDA=1.639
NC_035086.1	11443464	.	C	A	.	.	MAF_USDA=6.471
NC_035086.1	11443516	.	G	A	.	.	MAF_USDA=4.098
NC_035086.1	11443517	.	G	T	.	.	MAF_USDA=4.098
NC_035086.1	11443526	.	G	A	.	.	MAF_USDA=4.167
NC_035086.1	11443528	.	T	C	.	.	MAF_INRAE=39.873;MAF_USDA=44.118
NC_035086.1	11443595	.	G	C	.	.	MAF_USDA=20.833
NC_035086.1	11443656	.	G	T	.	.	MAF_INRAE=7.5;MAF_USDA=3.279
NC_035086.1	11443659	.	T	C	.	.	MAF_INRAE=2.5;MAF_USDA=7.377
NC_035086.1	11443682	.	A	G	.	.	MAF_USDA=3.279
NC_035086.1	11443707	.	C	T	.	.	MAF_USDA=18.235
NC_035086.1	11443808	.	C	T	.	.	MAF_USDA=4.918
NC_035086.1	11443847	.	G	A	.	.	MAF_INRAE=2.532
NC_035086.1	11443907	.	G	A	.	.	MAF_INRAE=5.263;MAF_USDA=4.098
NC_035086.1	11443957	.	C	T	.	.	MAF_USDA=4.167
NC_035086.1	11444035	.	C	T	.	.	MAF_INRAE=12.025;MAF_USDA=9.836
NC_035086.1	11444087	.	G	T	.	.	MAF_USDA=24.118
NC_035086.1	11444105	.	C	T	.	.	MAF_USDA=6.471
NC_035086.1	11444113	.	T	C	.	.	MAF_INRAE=5.263;MAF_USDA=2.941
NC_035086.1	11444174	.	T	A	.	.	MAF_USDA=1.639
NC_035086.1	11444190	.	C	A	.	.	MAF_USDA=1.176
NC_035086.1	11444237	.	G	A	.	.	MAF_INRAE=7.5;MAF_USDA=3.279
NC_035086.1	11444243	.	G	A	.	.	MAF_INRAE=38.608;MAF_USDA=34.706
NC_035086.1	11444278	.	C	T	.	.	MAF_USDA=14.583
NC_035086.1	11444309	.	C	T	.	.	MAF_INRAE=5.063;MAF_USDA=4.118
NC_035086.1	11444332	.	T	C	.	.	MAF_USDA=2.459
NC_035086.1	11444343	.	T	A	.	.	MAF_USDA=18.824
NC_035086.1	11444375	.	T	G	.	.	MAF_USDA=2.459
NC_035086.1	11444390	.	C	T	.	.	MAF_INRAE=10.526
NC_035086.1	11444435	.	T	A	.	.	MAF_USDA=2.459
NC_035086.1	11444442	.	C	T	.	.	MAF_USDA=4.098
NC_035086.1	11444580	.	T	C	.	.	MAF_INRAE=7.5;MAF_USDA=3.279
NC_035086.1	11444586	.	T	G	.	.	MAF_USDA=20.0
NC_035086.1	11444627	.	A	C	.	.	MAF_INRAE=21.519;MAF_USDA=17.647
NC_035086.1	11444634	.	G	A	.	.	MAF_USDA=1.765
NC_035086.1	11444650	.	A	C	.	.	MAF_INRAE=37.975;MAF_USDA=27.059
NC_035086.1	11444653	.	T	G	.	.	MAF_USDA=4.098
NC_035086.1	11444665	.	A	C	.	.	MAF_INRAE=21.519;MAF_USDA=10.0
NC_035086.1	11444669	.	T	A	.	.	MAF_USDA=1.639
NC_035086.1	11444722	.	C	A	.	.	MAF_INRAE=20.886;MAF_USDA=10.0
NC_035086.1	11444723	.	C	T	.	.	MAF_USDA=18.824
NC_035086.1	11444742	.	C	T	.	.	MAF_INRAE=9.167
NC_035086.1	11444784	.	A	G	.	.	MAF_USDA=18.824
NC_035086.1	11444808	.	C	T	.	.	MAF_USDA=4.098
NC_035086.1	11444878	.	G	A	.	.	MAF_USDA=1.639
NC_035086.1	11444883	.	G	T	.	.	MAF_USDA=1.639
NC_035086.1	11444909	.	A	G	.	.	MAF_USDA=2.459
NC_035086.1	11444910	.	C	A	.	.	MAF_USDA=5.882
NC_035086.1	11444956	.	C	T	.	.	MAF_USDA=1.639
NC_035086.1	11444999	.	A	C	.	.	MAF_USDA=20.588
NC_035086.1	11445013	.	G	T	.	.	MAF_USDA=3.279
NC_035086.1	11445035	.	C	A	.	.	MAF_INRAE=5.263;MAF_USDA=2.459
NC_035086.1	11445050	.	C	T	.	.	MAF_INRAE=2.5;MAF_USDA=20.588
NC_035086.1	11445247	.	G	A	.	.	MAF_USDA=4.098
NC_035086.1	11445251	.	G	A	.	.	MAF_USDA=4.098
NC_035086.1	11445284	.	C	T	.	.	MAF_INRAE=39.167;MAF_USDA=16.071
NC_035086.1	11445307	.	G	T	.	.	MAF_USDA=4.098
NC_035086.1	11445311	.	A	G	.	.	MAF_INRAE=8.228;MAF_USDA=14.583
NC_035086.1	11445312	.	A	T	.	.	MAF_INRAE=5.833;MAF_USDA=14.583
NC_035086.1	11445344	.	G	T	.	.	MAF_USDA=33.333
NC_035086.1	11445389	.	A	G	.	.	MAF_USDA=14.754
NC_035086.1	11445411	.	C	T	.	.	MAF_INRAE=3.333;MAF_USDA=12.295
NC_035086.1	11445414	.	C	T	.	.	MAF_INRAE=13.291;MAF_USDA=2.083
NC_035086.1	11445433	.	G	T	.	.	MAF_INRAE=4.167;MAF_USDA=12.295
NC_035086.1	11445461	.	A	T	.	.	MAF_INRAE=41.139;MAF_USDA=47.647
NC_035086.1	11445471	.	G	A	.	.	MAF_INRAE=37.342;MAF_USDA=24.118
NC_035086.1	11445574	.	G	A	.	.	MAF_USDA=3.279
NC_035086.1	11445577	.	C	T	.	.	MAF_INRAE=39.241;MAF_USDA=38.235
NC_035086.1	11445619	.	G	T	.	.	MAF_INRAE=21.519;MAF_USDA=16.071
NC_035086.1	11445644	.	G	A	.	.	MAF_USDA=1.667
NC_035086.1	11445658	.	C	A	.	.	MAF_USDA=18.824
NC_035086.1	11445685	.	C	T	.	.	MAF_USDA=14.583
NC_035086.1	11445686	.	C	T	.	.	MAF_USDA=14.583
NC_035086.1	11445732	.	T	C	.	.	MAF_INRAE=5.263;MAF_USDA=4.167
NC_035086.1	11445780	.	T	C	.	.	MAF_INRAE=20.886;MAF_USDA=15.882
NC_035086.1	11445833	.	A	G	.	.	MAF_USDA=18.235
NC_035086.1	11445941	.	A	C	.	.	MAF_USDA=2.083
NC_035086.1	11445965	.	A	T	.	.	MAF_INRAE=5.263;MAF_USDA=4.167
NC_035086.1	11446007	.	T	G	.	.	MAF_USDA=1.639
NC_035086.1	11446093	.	T	G	.	.	MAF_USDA=2.459
NC_035086.1	11446117	.	C	A	.	.	MAF_USDA=2.083
NC_035086.1	11446241	.	C	T	.	.	MAF_USDA=3.279
NC_035086.1	11446278	.	C	A	.	.	MAF_USDA=1.639
NC_035086.1	11446378	.	C	T	.	.	MAF_USDA=4.918
NC_035086.1	11446390	.	C	T	.	.	MAF_USDA=1.639
NC_035086.1	11446429	.	G	A	.	.	MAF_INRAE=18.987;MAF_USDA=24.118
NC_035086.1	11446483	.	C	A	.	.	MAF_INRAE=1.667
NC_035086.1	11446505	.	C	T	.	.	MAF_USDA=9.016
NC_035086.1	11446511	.	T	C	.	.	MAF_USDA=22.917
NC_035086.1	11446544	.	A	T	.	.	MAF_INRAE=5.263;MAF_USDA=4.167
NC_035086.1	11446546	.	G	A	.	.	MAF_USDA=1.765
NC_035086.1	11446594	.	G	A	.	.	MAF_USDA=2.459
NC_035086.1	11446649	.	A	G	.	.	MAF_USDA=1.639
NC_035086.1	11446675	.	T	A	.	.	MAF_USDA=1.639
NC_035086.1	11446685	.	C	T	.	.	MAF_INRAE=21.667;MAF_USDA=16.471
NC_035086.1	11446687	.	T	C	.	.	MAF_USDA=18.235
NC_035086.1	11446696	.	C	T	.	.	MAF_USDA=2.083
NC_035086.1	11446709	.	G	T	.	.	MAF_INRAE=12.658;MAF_USDA=25.0
NC_035086.1	11446749	.	C	T	.	.	MAF_INRAE=2.532
NC_035086.1	11446795	.	A	G	.	.	MAF_USDA=1.667
NC_035086.1	11446842	.	C	T	.	.	MAF_USDA=1.667
NC_035086.1	11446909	.	A	G	.	.	MAF_USDA=8.235
NC_035086.1	11446999	.	C	T	.	.	MAF_INRAE=5.263;MAF_USDA=3.279
NC_035086.1	11447029	.	C	T	.	.	MAF_INRAE=34.81;MAF_USDA=24.706
NC_035086.1	11447066	.	G	A	.	.	MAF_USDA=1.639
NC_035086.1	11447127	.	A	G	.	.	MAF_INRAE=5.063;MAF_USDA=4.118
NC_035086.1	11447157	.	T	A	.	.	MAF_USDA=10.588
NC_035086.1	11447214	.	C	T	.	.	MAF_INRAE=8.333;MAF_USDA=21.176
NC_035086.1	11447290	.	G	T	.	.	MAF_INRAE=5.263;MAF_USDA=4.167
NC_035086.1	11447300	.	T	C	.	.	MAF_INRAE=20.253;MAF_USDA=33.529
NC_035086.1	11447303	.	C	T	.	.	MAF_USDA=7.059
NC_035086.1	11447304	.	T	A	.	.	MAF_INRAE=20.253;MAF_USDA=48.235
NC_035086.1	11447380	.	C	A	.	.	MAF_INRAE=12.658;MAF_USDA=27.647
NC_035086.1	11447406	.	G	A	.	.	MAF_INRAE=2.532
NC_035086.1	11447465	.	T	C	.	.	MAF_USDA=10.0
NC_035086.1	11447554	.	G	A	.	.	MAF_INRAE=10.127;MAF_USDA=36.471
NC_035086.1	11447579	.	G	T	.	.	MAF_USDA=4.167
NC_035086.1	11447752	.	A	G	.	.	MAF_INRAE=21.053;MAF_USDA=10.714
NC_035086.1	11447827	.	G	A	.	.	MAF_INRAE=18.333;MAF_USDA=21.176
NC_035086.1	11447876	.	G	T	.	.	MAF_USDA=11.176
NC_035086.1	11447948	.	A	G	.	.	MAF_USDA=5.294
NC_035086.1	11447960	.	C	A	.	.	MAF_USDA=14.583
NC_035086.1	11448084	.	T	C	.	.	MAF_USDA=1.639
NC_035086.1	11448101	.	C	A	.	.	MAF_INRAE=3.165;MAF_USDA=1.639
NC_035086.1	11448117	.	GGTGGCAGCAGGGCCCTCC	GGTGGCAGCAGGGCCCTCA	.	.	MAF_USDA=12.5
NC_035086.1	11448290	.	C	T	.	.	MAF_INRAE=2.532
NC_035086.1	11448306	.	C	T	.	.	MAF_USDA=1.639
NC_035086.1	11448417	.	C	T	.	.	MAF_USDA=4.918
NC_035086.1	11448468	.	C	A	.	.	MAF_USDA=4.118
NC_035086.1	11448504	.	C	T	.	.	MAF_USDA=4.098
NC_035086.1	11448524	.	C	T	.	.	MAF_USDA=6.471
NC_035086.1	11448563	.	T	G	.	.	MAF_INRAE=1.667;MAF_USDA=2.459
NC_035086.1	11448584	.	C	T	.	.	MAF_INRAE=4.167
NC_035086.1	11448647	.	G	T	.	.	MAF_INRAE=15.789;MAF_USDA=32.941
NC_035086.1	11448663	.	T	A	.	.	MAF_USDA=8.537
NC_035086.1	11448664	.	A	T	.	.	MAF_USDA=6.25
NC_035086.1	11448668	.	G	T	.	.	MAF_USDA=47.917
NC_035086.1	11448669	.	G	T	.	.	MAF_USDA=16.667
NC_035086.1	11448813	.	G	T	.	.	MAF_INRAE=43.671;MAF_USDA=15.882
NC_035086.1	11448857	.	A	G	.	.	MAF_INRAE=36.842;MAF_USDA=5.882
NC_035086.1	11448938	.	A	G	.	.	MAF_USDA=10.656
NC_035086.1	11449941	.	A	C	.	.	MAF_INRAE=21.519;MAF_USDA=17.647
NC_035086.1	11449977	.	A	T	.	.	MAF_INRAE=5.263;MAF_USDA=2.941
NC_035086.1	11450072	.	G	A	.	.	MAF_INRAE=2.532
NC_035086.1	11450149	.	C	G	.	.	MAF_INRAE=21.519;MAF_USDA=17.059
NC_035086.1	11450155	.	G	A	.	.	MAF_INRAE=21.519;MAF_USDA=16.471
NC_035086.1	11450219	.	T	C	.	.	MAF_INRAE=5.263
NC_035086.1	11450287	.	G	A	.	.	MAF_INRAE=17.5
NC_035086.1	11450298	.	G	T	.	.	MAF_INRAE=11.667
NC_035086.1	11450357	.	C	T	.	.	MAF_INRAE=5.263;MAF_USDA=4.098
NC_035086.1	11450447	.	A	G	.	.	MAF_INRAE=2.532
NC_035086.1	11450574	.	T	C	.	.	MAF_USDA=1.639
NC_035086.1	11450594	.	C	T	.	.	MAF_USDA=1.639
NC_035086.1	11450604	.	G	T	.	.	MAF_USDA=5.738
NC_035086.1	11450693	.	A	G	.	.	MAF_USDA=11.176
NC_035086.1	11450714	.	T	A	.	.	MAF_USDA=2.459
NC_035086.1	11450824	.	G	T	.	.	MAF_USDA=10.588
NC_035086.1	11450949	.	A	G	.	.	MAF_USDA=31.25
NC_035086.1	11451570	.	C	A	.	.	MAF_USDA=5.833
NC_035086.1	11451597	.	G	A	.	.	MAF_USDA=1.639
NC_035086.1	11451619	.	T	G	.	.	MAF_INRAE=7.5
NC_035086.1	11451653	.	G	T	.	.	MAF_USDA=17.647
NC_035086.1	11451656	.	C	A	.	.	MAF_USDA=17.647
NC_035086.1	11451717	.	C	A	.	.	MAF_INRAE=21.519;MAF_USDA=20.588
NC_035086.1	11451766	.	A	T	.	.	MAF_INRAE=21.519;MAF_USDA=20.588
NC_035086.1	11451855	.	T	G	.	.	MAF_USDA=3.279
NC_035086.1	11451980	.	G	A	.	.	MAF_INRAE=10.127;MAF_USDA=38.235
NC_035086.1	11452061	.	G	A	.	.	MAF_USDA=1.176
NC_035086.1	11452070	.	G	C	.	.	MAF_INRAE=3.165;MAF_USDA=1.639
NC_035086.1	11452072	.	T	A	.	.	MAF_USDA=3.279
NC_035086.1	11452126	.	C	A	.	.	MAF_USDA=4.918
NC_035086.1	11452162	.	G	A	.	.	MAF_USDA=2.083
NC_035086.1	11452301	.	G	A	.	.	MAF_INRAE=20.253;MAF_USDA=6.024
NC_035086.1	11452306	.	C	T	.	.	MAF_USDA=3.39
NC_035086.1	11452382	.	C	G	.	.	MAF_INRAE=22.785;MAF_USDA=21.176
NC_035086.1	11452444	.	C	A	.	.	MAF_USDA=4.167
NC_035086.1	11452496	.	C	T	.	.	MAF_INRAE=5.063;MAF_USDA=5.294
NC_035086.1	11452527	.	G	C	.	.	MAF_USDA=3.279
NC_035086.1	11452528	.	G	C	.	.	MAF_USDA=1.765
NC_035086.1	11452731	.	C	T	.	.	MAF_INRAE=22.152;MAF_USDA=20.833
NC_035086.1	11452766	.	C	A	.	.	MAF_INRAE=22.152;MAF_USDA=20.0
NC_035086.1	11452803	.	G	T	.	.	MAF_USDA=5.882
NC_035086.1	11452887	.	T	A	.	.	MAF_INRAE=5.263;MAF_USDA=2.353
NC_035086.1	11452903	.	G	T	.	.	MAF_USDA=1.639
NC_035086.1	11452947	.	G	A	.	.	MAF_USDA=10.588
NC_035086.1	11452950	.	C	G	.	.	MAF_INRAE=5.833;MAF_USDA=14.583
NC_035086.1	11453116	.	G	T	.	.	MAF_INRAE=6.667;MAF_USDA=2.459
NC_035086.1	11453171	.	G	A	.	.	MAF_USDA=1.639
NC_035086.1	11453347	.	A	T	.	.	MAF_USDA=10.0
NC_035086.1	11453359	.	A	G	.	.	MAF_USDA=7.059
NC_035086.1	11453429	.	G	C	.	.	MAF_USDA=5.738
NC_035086.1	11453551	.	C	T	.	.	MAF_INRAE=3.165;MAF_USDA=1.639
NC_035086.1	11453640	.	A	G	.	.	MAF_USDA=2.459
NC_035086.1	11453657	.	C	T	.	.	MAF_INRAE=6.962;MAF_USDA=17.059
NC_035086.1	11453664	.	G	T	.	.	MAF_INRAE=9.167
NC_035086.1	11453665	.	C	A	.	.	MAF_INRAE=10.127;MAF_USDA=38.235
NC_035086.1	11453675	.	T	G	.	.	MAF_INRAE=8.228;MAF_USDA=20.588
NC_035086.1	11453707	.	A	G	.	.	MAF_INRAE=2.5
NC_035086.1	11453718	.	C	G	.	.	MAF_USDA=10.656
NC_035086.1	11453883	.	C	T	.	.	MAF_INRAE=12.5;MAF_USDA=38.235
NC_035086.1	11453892	.	C	T	.	.	MAF_USDA=2.083
NC_035086.1	11453948	.	A	T	.	.	MAF_USDA=2.083
NC_035086.1	11453981	.	G	A	.	.	MAF_USDA=11.176
NC_035086.1	11454029	.	C	T	.	.	MAF_USDA=1.639
NC_035086.1	11454093	.	A	T	.	.	MAF_USDA=3.279
NC_035086.1	11454105	.	C	A	.	.	MAF_INRAE=11.392;MAF_USDA=31.765
NC_035086.1	11454129	.	C	T	.	.	MAF_INRAE=2.5
NC_035086.1	11454147	.	C	T	.	.	MAF_INRAE=2.5
NC_035086.1	11454153	.	A	G	.	.	MAF_INRAE=6.667;MAF_USDA=21.765
NC_035086.1	11454170	.	A	T	.	.	MAF_INRAE=3.333
NC_035086.1	11454179	.	A	C	.	.	MAF_INRAE=3.333
NC_035086.1	11454256	.	C	T	.	.	MAF_USDA=3.529
NC_035086.1	11454271	.	A	C	.	.	MAF_INRAE=27.848;MAF_USDA=20.833
NC_035086.1	11454286	.	T	C	.	.	MAF_INRAE=10.0
NC_035086.1	11454287	.	A	T	.	.	MAF_INRAE=10.0
NC_035086.1	11454298	.	G	A	.	.	MAF_USDA=2.459
NC_035086.1	11454303	.	A	T	.	.	MAF_USDA=2.459
NC_035086.1	11454359	.	A	C	.	.	MAF_INRAE=14.557;MAF_USDA=2.459
NC_035086.1	11454366	.	A	G	.	.	MAF_INRAE=15.833
NC_035086.1	11454478	.	C	G	.	.	MAF_USDA=6.471
NC_035086.1	11454550	.	G	T	.	.	MAF_INRAE=21.519;MAF_USDA=20.0
NC_035086.1	11454614	.	T	A	.	.	MAF_INRAE=2.5;MAF_USDA=4.098
NC_035086.1	11454642	.	T	A	.	.	MAF_INRAE=22.785;MAF_USDA=20.0
NC_035086.1	11454652	.	T	C	.	.	MAF_INRAE=22.785;MAF_USDA=19.412
NC_035086.1	11454795	.	A	T	.	.	MAF_USDA=38.272
NC_035086.1	11454814	.	C	T	.	.	MAF_USDA=2.5
NC_035086.1	11454933	.	A	T	.	.	MAF_USDA=2.459
NC_035086.1	11455016	.	A	T	.	.	MAF_USDA=13.559
NC_035086.1	11455019	.	A	T	.	.	MAF_USDA=20.455
NC_035086.1	11455020	.	A	T	.	.	MAF_USDA=20.455
NC_035086.1	11455021	.	A	T	.	.	MAF_USDA=20.455
NC_035086.1	11455022	.	G	T	.	.	MAF_USDA=20.455
NC_035086.1	11455234	.	G	A	.	.	MAF_USDA=14.198
NC_035086.1	11455259	.	C	G	.	.	MAF_USDA=3.39
NC_035086.1	11455266	.	G	T	.	.	MAF_USDA=22.727
NC_035086.1	11455295	.	C	T	.	.	MAF_INRAE=4.167;MAF_USDA=7.5
NC_035086.1	11455296	.	A	G	.	.	MAF_INRAE=32.911;MAF_USDA=20.238
NC_035086.1	11455323	.	G	T	.	.	MAF_INRAE=3.797;MAF_USDA=1.639
NC_035086.1	11455324	.	A	G	.	.	MAF_INRAE=1.667;MAF_USDA=1.639
NC_035086.1	11455337	.	T	A	.	.	MAF_INRAE=10.127;MAF_USDA=32.941
NC_035086.1	11455347	.	G	A	.	.	MAF_INRAE=20.253;MAF_USDA=11.176
NC_035086.1	11455363	.	G	C	.	.	MAF_USDA=10.588
NC_035086.1	11455435	.	C	G	.	.	MAF_INRAE=5.263;MAF_USDA=3.333
NC_035086.1	11455512	.	T	C	.	.	MAF_INRAE=30.38;MAF_USDA=7.059
NC_035086.1	11455889	.	T	A	.	.	MAF_INRAE=22.785;MAF_USDA=20.0
NC_035086.1	11455912	.	C	T	.	.	MAF_INRAE=32.911;MAF_USDA=35.882
NC_035086.1	11455985	.	T	A	.	.	MAF_USDA=2.459
NC_035086.1	11455991	.	A	G	.	.	MAF_INRAE=22.785;MAF_USDA=31.176
NC_035086.1	11455998	.	T	A	.	.	MAF_INRAE=46.835;MAF_USDA=22.941
NC_035086.1	11456026	.	C	A	.	.	MAF_INRAE=8.228
NC_035086.1	11456080	.	T	C	.	.	MAF_USDA=14.706
NC_035086.1	11456183	.	G	A	.	.	MAF_INRAE=2.532;MAF_USDA=5.738
NC_035086.1	11456223	.	T	A	.	.	MAF_USDA=1.765
NC_035086.1	11456258	.	A	T	.	.	MAF_INRAE=43.038;MAF_USDA=15.882
NC_035086.1	11456322	.	C	T	.	.	MAF_USDA=5.882
NC_035086.1	11456620	.	G	A	.	.	MAF_USDA=16.667
NC_035086.1	11456624	.	A	G	.	.	MAF_USDA=33.333
NC_035086.1	11456716	.	C	T	.	.	MAF_INRAE=44.304;MAF_USDA=17.647
NC_035086.1	11456746	.	T	A	.	.	MAF_INRAE=10.127;MAF_USDA=32.353
NC_035086.1	11456808	.	C	T	.	.	MAF_USDA=3.279
NC_035086.1	11456809	.	G	A	.	.	MAF_USDA=4.167
NC_035086.1	11456821	.	A	C	.	.	MAF_USDA=4.918
NC_035086.1	11456879	.	T	C	.	.	MAF_USDA=4.167
NC_035086.1	11456925	.	C	T	.	.	MAF_USDA=3.279
NC_035086.1	11456944	.	A	G	.	.	MAF_INRAE=22.152;MAF_USDA=23.529
NC_035086.1	11456961	.	C	T	.	.	MAF_INRAE=8.228;MAF_USDA=25.294
NC_035086.1	11457002	.	A	C	.	.	MAF_INRAE=22.785;MAF_USDA=20.0
NC_035086.1	11457035	.	C	T	.	.	MAF_USDA=2.459
NC_035086.1	11457092	.	G	T	.	.	MAF_INRAE=44.304;MAF_USDA=18.235
NC_035086.1	11457093	.	C	T	.	.	MAF_USDA=11.176
NC_035086.1	11457107	.	A	C	.	.	MAF_INRAE=22.785;MAF_USDA=20.0
NC_035086.1	11457316	.	A	T	.	.	MAF_INRAE=20.833;MAF_USDA=13.095
NC_035086.1	11457367	.	G	C	.	.	MAF_INRAE=3.165;MAF_USDA=6.471
NC_035086.1	11457416	.	C	T	.	.	MAF_USDA=1.639
NC_035086.1	11457417	.	G	A	.	.	MAF_INRAE=41.139;MAF_USDA=17.059
NC_035086.1	11457577	.	A	C	.	.	MAF_INRAE=32.911;MAF_USDA=35.882
NC_035086.1	11457608	.	T	C	.	.	MAF_INRAE=7.5;MAF_USDA=2.459
NC_035086.1	11457695	.	C	G	.	.	MAF_USDA=11.176
NC_035086.1	11457777	.	A	T	.	.	MAF_USDA=2.083
NC_035086.1	11457825	.	A	C	.	.	MAF_INRAE=22.785;MAF_USDA=12.353
NC_035086.1	11457877	.	C	A	.	.	MAF_INRAE=48.734;MAF_USDA=45.294
NC_035086.1	11457904	.	T	A	.	.	MAF_INRAE=48.734;MAF_USDA=44.706
NC_035086.1	11457976	.	A	G	.	.	MAF_USDA=2.459
NC_035086.1	11457995	.	A	G	.	.	MAF_INRAE=25.316;MAF_USDA=20.588
NC_035086.1	11457999	.	A	G	.	.	MAF_USDA=6.471
NC_035086.1	11458093	.	G	T	.	.	MAF_INRAE=22.152;MAF_USDA=12.941
NC_035086.1	11458137	.	T	A	.	.	MAF_INRAE=16.667
NC_035086.1	11458266	.	G	T	.	.	MAF_INRAE=25.316;MAF_USDA=30.588
NC_035086.1	11458401	.	A	C	.	.	MAF_INRAE=5.263;MAF_USDA=2.976
NC_035086.1	11458405	.	C	A	.	.	MAF_USDA=11.31
NC_035086.1	11458408	.	T	A	.	.	MAF_USDA=4.167
NC_035086.1	11458441	.	A	G	.	.	MAF_INRAE=40.506;MAF_USDA=16.471
NC_035086.1	11458542	.	C	T	.	.	MAF_USDA=4.118
NC_035086.1	11458669	.	G	T	.	.	MAF_INRAE=20.253;MAF_USDA=9.412
NC_035086.1	11458739	.	C	A	.	.	MAF_INRAE=23.418;MAF_USDA=12.353
NC_035086.1	11458744	.	C	A	.	.	MAF_INRAE=9.494;MAF_USDA=38.235
NC_035086.1	11458991	.	G	C	.	.	MAF_USDA=2.353
NC_035086.1	11459383	.	T	A	.	.	MAF_USDA=30.0
NC_035086.1	11459439	.	T	A	.	.	MAF_USDA=28.235
NC_035086.1	11459440	.	T	C	.	.	MAF_USDA=28.235
NC_035086.1	11459454	.	C	T	.	.	MAF_USDA=14.118
NC_035086.1	11459483	.	ATT	ATG	.	.	MAF_USDA=16.667
NC_035086.1	11459897	.	G	A	.	.	MAF_USDA=14.583
NC_035086.1	11459908	.	T	G	.	.	MAF_USDA=8.197
NC_035086.1	11459934	.	C	T	.	.	MAF_USDA=7.059
NC_035086.1	11459963	.	G	T	.	.	MAF_USDA=7.377
NC_035086.1	11459965	.	T	C	.	.	MAF_USDA=11.176
NC_035086.1	11459999	.	T	C	.	.	MAF_INRAE=7.595
NC_035086.1	11460001	.	G	T	.	.	MAF_INRAE=15.789;MAF_USDA=14.706
NC_035086.1	11460046	.	T	G	.	.	MAF_USDA=7.059
NC_035086.1	11460064	.	T	A	.	.	MAF_USDA=3.529
NC_035086.1	11460156	.	C	A	.	.	MAF_INRAE=5.263;MAF_USDA=2.941
NC_035086.1	11460230	.	C	T	.	.	MAF_INRAE=41.139;MAF_USDA=16.667
NC_035086.1	11460370	.	T	G	.	.	MAF_INRAE=7.5;MAF_USDA=14.754
NC_035086.1	11460383	.	T	G	.	.	MAF_INRAE=3.165;MAF_USDA=1.639
NC_035086.1	11460389	.	T	G	.	.	MAF_USDA=1.639
NC_035086.1	11460427	.	G	C	.	.	MAF_INRAE=19.62;MAF_USDA=20.0
NC_035086.1	11460431	.	G	A	.	.	MAF_USDA=6.471
NC_035086.1	11460488	.	G	A	.	.	MAF_USDA=2.459
NC_035086.1	11460501	.	C	T	.	.	MAF_INRAE=3.165;MAF_USDA=1.639
NC_035086.1	11460692	.	G	A	.	.	MAF_INRAE=19.62;MAF_USDA=20.0
NC_035086.1	11460760	.	A	G	.	.	MAF_INRAE=23.418;MAF_USDA=7.059
NC_035086.1	11460780	.	C	T	.	.	MAF_USDA=4.167
NC_035086.1	11460838	.	G	T	.	.	MAF_INRAE=18.987;MAF_USDA=17.262
NC_035086.1	11460956	.	C	A	.	.	MAF_INRAE=10.526
NC_035086.1	11460962	.	C	T	.	.	MAF_USDA=1.667
NC_035086.1	11461059	.	A	G	.	.	MAF_USDA=4.918
NC_035086.1	11461064	.	T	A	.	.	MAF_INRAE=2.532;MAF_USDA=9.836
NC_035086.1	11461185	.	G	A	.	.	MAF_INRAE=3.165;MAF_USDA=1.639
NC_035086.1	11461242	.	G	A	.	.	MAF_INRAE=2.532
NC_035086.1	11461265	.	C	T	.	.	MAF_USDA=4.167
NC_035086.1	11461266	.	A	G	.	.	MAF_INRAE=26.316;MAF_USDA=19.412
NC_035086.1	11461276	.	A	C	.	.	MAF_INRAE=21.053;MAF_USDA=39.412
NC_035086.1	11461291	.	A	T	.	.	MAF_USDA=10.588
NC_035086.1	11461293	.	G	T	.	.	MAF_USDA=16.667
NC_035086.1	11462053	.	TAGAGAGA	TAGAGAGT	.	.	MAF_USDA=6.818
NC_035086.1	11462070	.	C	T	.	.	MAF_USDA=3.279
NC_035086.1	11462159	.	C	G	.	.	MAF_USDA=1.639
NC_035086.1	11462197	.	T	A	.	.	MAF_INRAE=13.158;MAF_USDA=8.197
NC_035086.1	11462218	.	A	T	.	.	MAF_USDA=28.235
NC_035086.1	11463059	.	G	A	.	.	MAF_USDA=15.217
NC_035086.1	11463323	.	A	G	.	.	MAF_INRAE=23.418;MAF_USDA=6.471
NC_035086.1	11463457	.	T	A	.	.	MAF_USDA=1.639
NC_035086.1	11463537	.	A	G	.	.	MAF_USDA=2.083
NC_035086.1	11463556	.	A	C	.	.	MAF_INRAE=27.848;MAF_USDA=34.706
NC_035086.1	11463564	.	G	T	.	.	MAF_USDA=4.167
NC_035086.1	11463658	.	G	A	.	.	MAF_INRAE=12.5;MAF_USDA=6.471
NC_035086.1	11463668	.	A	C	.	.	MAF_USDA=1.639
NC_035086.1	11463683	.	T	A	.	.	MAF_USDA=1.639
NC_035086.1	11463720	.	G	T	.	.	MAF_USDA=14.706
NC_035086.1	11463799	.	T	A	.	.	MAF_INRAE=23.418;MAF_USDA=6.471
NC_035086.1	11463925	.	C	T	.	.	MAF_INRAE=3.797;MAF_USDA=7.059
NC_035086.1	11463977	.	T	C	.	.	MAF_USDA=13.529
NC_035086.1	11464051	.	C	G	.	.	MAF_INRAE=3.165;MAF_USDA=1.639
NC_035086.1	11464298	.	C	T	.	.	MAF_USDA=4.167
NC_035086.1	11464322	.	C	T	.	.	MAF_USDA=10.417
NC_035086.1	11464338	.	G	A	.	.	MAF_INRAE=46.667;MAF_USDA=14.706
NC_035086.1	11464537	.	C	A	.	.	MAF_USDA=8.333
NC_035086.1	11465454	.	C	A	.	.	MAF_USDA=12.353
NC_035086.1	11465500	.	G	T	.	.	MAF_USDA=4.167
NC_035086.1	11465573	.	G	A	.	.	MAF_INRAE=15.789;MAF_USDA=15.882
NC_035086.1	11465598	.	T	C	.	.	MAF_INRAE=7.5;MAF_USDA=10.588
NC_035086.1	11465630	.	C	T	.	.	MAF_INRAE=8.228
NC_035086.1	11465667	.	C	T	.	.	MAF_INRAE=24.051;MAF_USDA=25.294
NC_035086.1	11465718	.	C	T	.	.	MAF_INRAE=3.165;MAF_USDA=2.459
NC_035086.1	11465795	.	T	C	.	.	MAF_USDA=4.098
NC_035086.1	11465801	.	T	G	.	.	MAF_USDA=3.279
NC_035086.1	11465895	.	G	A	.	.	MAF_INRAE=3.165;MAF_USDA=1.639
NC_035086.1	11465982	.	C	A	.	.	MAF_INRAE=18.333
NC_035086.1	11465984	.	C	A	.	.	MAF_USDA=1.639
NC_035086.1	11465987	.	T	A	.	.	MAF_INRAE=3.797;MAF_USDA=5.882
NC_035086.1	11466091	.	C	G	.	.	MAF_INRAE=40.506;MAF_USDA=15.882
NC_035086.1	11466093	.	G	A	.	.	MAF_USDA=2.353
NC_035086.1	11466191	.	T	C	.	.	MAF_INRAE=5.696;MAF_USDA=32.353
NC_035086.1	11466327	.	A	C	.	.	MAF_INRAE=1.667;MAF_USDA=2.459
NC_035086.1	11466383	.	A	C	.	.	MAF_USDA=14.583
NC_035086.1	11466402	.	C	T	.	.	MAF_INRAE=15.789;MAF_USDA=28.916
NC_035086.1	11466406	.	G	A	.	.	MAF_INRAE=26.316;MAF_USDA=23.214
NC_035086.1	11466492	.	G	T	.	.	MAF_USDA=15.882
NC_035086.1	11466500	.	C	G	.	.	MAF_USDA=17.647
NC_035086.1	11466501	.	T	A	.	.	MAF_USDA=17.059
NC_035086.1	11466585	.	G	T	.	.	MAF_INRAE=5.0
NC_035086.1	11466596	.	C	A	.	.	MAF_USDA=3.279
NC_035086.1	11466617	.	C	G	.	.	MAF_USDA=4.167
NC_035086.1	11466636	.	A	C	.	.	MAF_INRAE=6.962;MAF_USDA=37.349
NC_035086.1	11466639	.	T	G	.	.	MAF_USDA=1.667
NC_035086.1	11466676	.	T	C	.	.	MAF_USDA=4.167
NC_035086.1	11466721	.	T	C	.	.	MAF_INRAE=7.5
NC_035086.1	11466979	.	A	G	.	.	MAF_INRAE=2.5;MAF_USDA=8.197
NC_035086.1	11467036	.	T	C	.	.	MAF_INRAE=10.526
NC_035086.1	11467061	.	G	A	.	.	MAF_USDA=6.557
NC_035086.1	11467143	.	T	G	.	.	MAF_USDA=8.824
NC_035086.1	11467154	.	A	G	.	.	MAF_INRAE=44.304;MAF_USDA=17.647
NC_035086.1	11467300	.	G	T	.	.	MAF_USDA=1.639
NC_035086.1	11467527	.	T	G	.	.	MAF_USDA=2.941
NC_035086.1	11467533	.	G	A	.	.	MAF_USDA=4.706
NC_035086.1	11467623	.	C	T	.	.	MAF_USDA=1.639
NC_035086.1	11467826	.	C	T	.	.	MAF_INRAE=3.165;MAF_USDA=11.475
NC_035086.1	11467868	.	G	A	.	.	MAF_INRAE=20.253;MAF_USDA=5.357
NC_035086.1	11467942	.	T	G	.	.	MAF_USDA=6.667
NC_035086.1	11467993	.	T	C	.	.	MAF_INRAE=2.5;MAF_USDA=6.557
NC_035086.1	11468059	.	C	G	.	.	MAF_INRAE=41.139;MAF_USDA=19.412
NC_035086.1	11468212	.	T	A	.	.	MAF_INRAE=1.667
NC_035086.1	11468346	.	C	T	.	.	MAF_USDA=1.639
NC_035086.1	11468354	.	T	A	.	.	MAF_USDA=7.059
NC_035086.1	11468388	.	G	A	.	.	MAF_USDA=4.098
NC_035086.1	11468411	.	C	T	.	.	MAF_INRAE=1.667;MAF_USDA=1.639
NC_035086.1	11468477	.	G	A	.	.	MAF_INRAE=19.62;MAF_USDA=5.294
NC_035086.1	11468495	.	C	T	.	.	MAF_INRAE=1.667;MAF_USDA=9.412
NC_035086.1	11468668	.	G	A	.	.	MAF_USDA=3.529
NC_035086.1	11468672	.	G	C	.	.	MAF_INRAE=5.263;MAF_USDA=2.459
NC_035086.1	11468769	.	G	T	.	.	MAF_INRAE=3.797;MAF_USDA=44.706
NC_035086.1	11468772	.	G	A	.	.	MAF_USDA=1.765
NC_035086.1	11468844	.	A	C	.	.	MAF_INRAE=33.544;MAF_USDA=36.471
NC_035086.1	11468934	.	T	C	.	.	MAF_INRAE=7.5;MAF_USDA=2.941
NC_035086.1	11468961	.	C	A	.	.	MAF_USDA=8.235
NC_035086.1	11469103	.	A	T	.	.	MAF_INRAE=2.5;MAF_USDA=8.197
NC_035086.1	11469128	.	A	C	.	.	MAF_USDA=7.059
NC_035086.1	11469170	.	G	C	.	.	MAF_USDA=4.167
NC_035086.1	11469257	.	C	T	.	.	MAF_INRAE=2.532
NC_035086.1	11469278	.	C	A	.	.	MAF_USDA=2.083
NC_035086.1	11469281	.	C	A	.	.	MAF_USDA=2.459
NC_035086.1	11469302	.	C	A	.	.	MAF_INRAE=40.506;MAF_USDA=16.471
NC_035086.1	11469312	.	C	A	.	.	MAF_INRAE=40.506;MAF_USDA=16.471
NC_035086.1	11469356	.	G	A	.	.	MAF_USDA=3.279
NC_035086.1	11469408	.	C	T	.	.	MAF_INRAE=19.62;MAF_USDA=8.197
NC_035086.1	11469454	.	A	T	.	.	MAF_INRAE=5.263;MAF_USDA=4.167
NC_035086.1	11469459	.	A	C	.	.	MAF_USDA=2.459
NC_035086.1	11469594	.	C	T	.	.	MAF_USDA=1.639
NC_035086.1	11469595	.	C	G	.	.	MAF_USDA=1.639
NC_035086.1	11469611	.	C	T	.	.	MAF_INRAE=17.722;MAF_USDA=3.279
NC_035086.1	11469640	.	C	T	.	.	MAF_USDA=3.279
NC_035086.1	11469662	.	G	A	.	.	MAF_INRAE=20.253;MAF_USDA=5.294
NC_035086.1	11469719	.	C	T	.	.	MAF_INRAE=6.667;MAF_USDA=3.529
NC_035086.1	11469737	.	G	A	.	.	MAF_INRAE=20.253;MAF_USDA=5.294
NC_035086.1	11469759	.	T	C	.	.	MAF_INRAE=41.139;MAF_USDA=19.412
NC_035086.1	11470221	.	G	A	.	.	MAF_INRAE=2.5;MAF_USDA=21.765
NC_035086.1	11470225	.	T	A	.	.	MAF_INRAE=7.5;MAF_USDA=3.279
NC_035086.1	11470326	.	A	T	.	.	MAF_USDA=2.459
NC_035086.1	11470364	.	T	G	.	.	MAF_INRAE=19.62;MAF_USDA=4.706
NC_035086.1	11470365	.	C	T	.	.	MAF_INRAE=14.167;MAF_USDA=5.294
NC_035086.1	11470422	.	G	T	.	.	MAF_INRAE=2.532;MAF_USDA=9.836
NC_035086.1	11470435	.	C	T	.	.	MAF_USDA=6.557
NC_035086.1	11470437	.	G	A	.	.	MAF_INRAE=41.139;MAF_USDA=16.471
NC_035086.1	11470452	.	C	T	.	.	MAF_USDA=5.882
NC_035086.1	11470592	.	C	T	.	.	MAF_USDA=3.279
NC_035086.1	11470673	.	G	A	.	.	MAF_USDA=9.016
NC_035086.1	11470824	.	G	A	.	.	MAF_INRAE=10.526;MAF_USDA=6.471
NC_035086.1	11470890	.	A	G	.	.	MAF_USDA=4.167
NC_035086.1	11471036	.	A	C	.	.	MAF_USDA=2.083
NC_035086.1	11471076	.	T	C	.	.	MAF_USDA=10.0
NC_035086.1	11471083	.	G	C	.	.	MAF_USDA=2.459
NC_035086.1	11471108	.	G	A	.	.	MAF_USDA=16.667
NC_035086.1	11471154	.	A	G	.	.	MAF_USDA=1.639
NC_035086.1	11471157	.	G	T	.	.	MAF_INRAE=5.263;MAF_USDA=9.836
NC_035086.1	11471177	.	G	A	.	.	MAF_USDA=14.583
NC_035086.1	11471223	.	G	T	.	.	MAF_USDA=14.583
NC_035086.1	11471240	.	A	G	.	.	MAF_USDA=3.39
NC_035086.1	11471990	.	T	C	.	.	MAF_USDA=8.333
NC_035086.1	11471995	.	G	A	.	.	MAF_USDA=16.667
NC_035086.1	11472066	.	C	T	.	.	MAF_USDA=4.167
NC_035086.1	11472112	.	A	G	.	.	MAF_USDA=17.262
NC_035086.1	11472131	.	T	C	.	.	MAF_USDA=6.548
NC_035086.1	11472162	.	A	T	.	.	MAF_USDA=8.235
NC_035086.1	11472174	.	T	A	.	.	MAF_USDA=5.882
NC_035086.1	11472189	.	T	A	.	.	MAF_USDA=7.647
NC_035086.1	11472251	.	T	G	.	.	MAF_INRAE=6.667;MAF_USDA=2.941
NC_035086.1	11472259	.	T	A	.	.	MAF_INRAE=2.5;MAF_USDA=7.377
NC_035086.1	11472387	.	G	C	.	.	MAF_INRAE=2.532
NC_035086.1	11472393	.	T	G	.	.	MAF_USDA=1.667
NC_035086.1	11472440	.	G	A	.	.	MAF_INRAE=5.263;MAF_USDA=4.167
NC_035086.1	11472464	.	T	C	.	.	MAF_INRAE=9.494;MAF_USDA=25.595
NC_035086.1	11472475	.	T	A	.	.	MAF_INRAE=5.263;MAF_USDA=2.976
NC_035086.1	11472553	.	C	T	.	.	MAF_USDA=2.083
NC_035086.1	11472752	.	A	C	.	.	MAF_USDA=4.167
NC_035086.1	11472762	.	C	T	.	.	MAF_USDA=4.167
NC_035086.1	11472764	.	C	A	.	.	MAF_USDA=4.167
NC_035086.1	11472830	.	C	T	.	.	MAF_INRAE=7.5;MAF_USDA=2.5
NC_035086.1	11472857	.	G	A	.	.	MAF_USDA=1.667
NC_035086.1	11472860	.	C	T	.	.	MAF_USDA=1.667
NC_035086.1	11472917	.	G	A	.	.	MAF_INRAE=8.228;MAF_USDA=14.583
NC_035086.1	11472924	.	C	A	.	.	MAF_USDA=6.557
NC_035086.1	11473071	.	C	A	.	.	MAF_USDA=2.459
NC_035086.1	11473119	.	G	A	.	.	MAF_INRAE=5.696;MAF_USDA=4.098
NC_035086.1	11473120	.	G	T	.	.	MAF_INRAE=4.167;MAF_USDA=4.918
NC_035086.1	11473138	.	C	A	.	.	MAF_INRAE=5.696;MAF_USDA=4.167
NC_035086.1	11473141	.	G	A	.	.	MAF_INRAE=4.167;MAF_USDA=4.167
NC_035086.1	11473192	.	T	G	.	.	MAF_USDA=5.0
NC_035086.1	11473196	.	G	T	.	.	MAF_USDA=11.31
NC_035086.1	11473210	.	T	G	.	.	MAF_INRAE=19.62;MAF_USDA=5.357
NC_035086.1	11473302	.	C	T	.	.	MAF_INRAE=5.263;MAF_USDA=2.976
NC_035086.1	11473309	.	T	A	.	.	MAF_INRAE=10.526;MAF_USDA=6.548
NC_035086.1	11473319	.	A	G	.	.	MAF_INRAE=21.519;MAF_USDA=16.667
NC_035086.1	11473662	.	C	T	.	.	MAF_USDA=6.25
NC_035086.1	11473675	.	G	A	.	.	MAF_INRAE=17.089
NC_035086.1	11473695	.	C	T	.	.	MAF_USDA=4.167
NC_035086.1	11473852	.	C	T	.	.	MAF_INRAE=5.263
NC_035086.1	11473881	.	A	C	.	.	MAF_USDA=37.5
NC_035086.1	11474623	.	A	G	.	.	MAF_USDA=16.667
NC_035086.1	11474710	.	C	A	.	.	MAF_INRAE=5.263
NC_035086.1	11474762	.	C	T	.	.	MAF_INRAE=29.747;MAF_USDA=40.588
NC_035086.1	11474816	.	G	A	.	.	MAF_USDA=3.279
NC_035086.1	11474893	.	T	C	.	.	MAF_USDA=4.167
NC_035086.1	11474908	.	G	C	.	.	MAF_INRAE=8.861;MAF_USDA=18.235
NC_035086.1	11474977	.	C	A	.	.	MAF_USDA=5.882
NC_035086.1	11475003	.	G	A	.	.	MAF_INRAE=7.5;MAF_USDA=3.279
NC_035086.1	11475047	.	C	A	.	.	MAF_USDA=2.353
NC_035086.1	11475121	.	G	T	.	.	MAF_INRAE=5.263
NC_035086.1	11475243	.	T	C	.	.	MAF_USDA=6.471
NC_035086.1	11475246	.	G	A	.	.	MAF_INRAE=18.987;MAF_USDA=16.667
NC_035086.1	11475271	.	T	G	.	.	MAF_INRAE=3.165;MAF_USDA=2.459
NC_035086.1	11475323	.	G	T	.	.	MAF_USDA=14.583
NC_035086.1	11475569	.	T	C	.	.	MAF_USDA=3.279
NC_035086.1	11475603	.	G	T	.	.	MAF_INRAE=20.253;MAF_USDA=16.667
NC_035086.1	11475666	.	T	G	.	.	MAF_INRAE=5.263;MAF_USDA=1.765
NC_035086.1	11475673	.	T	G	.	.	MAF_USDA=6.557
NC_035086.1	11475698	.	C	T	.	.	MAF_USDA=2.941
NC_035086.1	11475699	.	C	T	.	.	MAF_USDA=5.294
NC_035086.1	11475933	.	G	C	.	.	MAF_INRAE=5.263;MAF_USDA=4.167
NC_035086.1	11475994	.	C	T	.	.	MAF_INRAE=3.165;MAF_USDA=1.639
NC_035086.1	11476143	.	T	G	.	.	MAF_INRAE=8.228;MAF_USDA=18.824
NC_035086.1	11476197	.	A	G	.	.	MAF_INRAE=6.667;MAF_USDA=2.459
NC_035086.1	11476321	.	T	C	.	.	MAF_USDA=2.941
NC_035086.1	11476346	.	G	T	.	.	MAF_INRAE=10.526
NC_035086.1	11476768	.	C	T	.	.	MAF_USDA=3.279
NC_035086.1	11476788	.	C	A	.	.	MAF_USDA=1.639
NC_035086.1	11476860	.	C	T	.	.	MAF_INRAE=34.177;MAF_USDA=40.588
NC_035086.1	11476886	.	G	A	.	.	MAF_USDA=6.471
NC_035086.1	11476987	.	C	T	.	.	MAF_INRAE=35.443;MAF_USDA=41.765
NC_035086.1	11477010	.	C	A	.	.	MAF_USDA=2.083
NC_035086.1	11477031	.	G	C	.	.	MAF_USDA=2.941
NC_035086.1	11477036	.	G	T	.	.	MAF_INRAE=8.228
NC_035086.1	11477069	.	G	C	.	.	MAF_INRAE=21.519;MAF_USDA=26.471
NC_035086.1	11477205	.	C	T	.	.	MAF_USDA=2.083
NC_035086.1	11477406	.	G	T	.	.	MAF_USDA=2.941
NC_035086.1	11477449	.	G	T	.	.	MAF_USDA=8.824
NC_035086.1	11477471	.	T	G	.	.	MAF_USDA=5.738
NC_035086.1	11477519	.	G	A	.	.	MAF_INRAE=24.051;MAF_USDA=28.824
NC_035086.1	11477555	.	T	A	.	.	MAF_INRAE=1.667
NC_035086.1	11477565	.	C	A	.	.	MAF_INRAE=34.177;MAF_USDA=43.75
NC_035086.1	11477570	.	C	T	.	.	MAF_USDA=4.706
NC_035086.1	11477574	.	T	C	.	.	MAF_USDA=11.176
NC_035086.1	11477619	.	G	A	.	.	MAF_INRAE=2.532
NC_035086.1	11477659	.	T	A	.	.	MAF_INRAE=42.105;MAF_USDA=20.588
NC_035086.1	11477660	.	T	C	.	.	MAF_USDA=20.588
NC_035086.1	11477668	.	T	A	.	.	MAF_USDA=2.459
NC_035086.1	11477718	.	A	C	.	.	MAF_INRAE=36.842;MAF_USDA=16.667
NC_035086.1	11477735	.	G	A	.	.	MAF_USDA=4.167
NC_035086.1	11477761	.	C	A	.	.	MAF_USDA=3.279
NC_035086.1	11477784	.	A	T	.	.	MAF_INRAE=36.842;MAF_USDA=16.667
NC_035086.1	11477799	.	G	A	.	.	MAF_USDA=1.639
NC_035086.1	11477976	.	G	A	.	.	MAF_USDA=20.833
NC_035086.1	11478006	.	C	T	.	.	MAF_USDA=4.167
NC_035086.1	11478039	.	G	T	.	.	MAF_USDA=6.034
NC_035086.1	11478040	.	G	T	.	.	MAF_USDA=6.034
NC_035086.1	11478082	.	A	G	.	.	MAF_USDA=10.169
NC_035086.1	11478196	.	T	C	.	.	MAF_INRAE=19.62;MAF_USDA=6.024
NC_035086.1	11478212	.	A	T	.	.	MAF_USDA=3.012
NC_035086.1	11478213	.	C	A	.	.	MAF_USDA=1.695
NC_035086.1	11478283	.	C	G	.	.	MAF_INRAE=20.253;MAF_USDA=6.627
NC_035086.1	11478287	.	C	T	.	.	MAF_INRAE=15.0;MAF_USDA=6.024
NC_035086.1	11478294	.	C	A	.	.	MAF_INRAE=22.785;MAF_USDA=6.627
NC_035086.1	11478351	.	C	T	.	.	MAF_USDA=7.627
NC_035086.1	11478352	.	G	A	.	.	MAF_INRAE=19.62;MAF_USDA=7.229
NC_035086.1	11478425	.	A	C	.	.	MAF_INRAE=20.253;MAF_USDA=6.024
NC_035086.1	11478440	.	A	C	.	.	MAF_USDA=3.614
NC_035086.1	11478468	.	G	A	.	.	MAF_INRAE=3.797;MAF_USDA=2.083
NC_035086.1	11478631	.	G	C	.	.	MAF_INRAE=19.62;MAF_USDA=5.357
NC_035086.1	11478747	.	G	T	.	.	MAF_USDA=1.639
NC_035086.1	11478756	.	G	T	.	.	MAF_INRAE=2.532
NC_035086.1	11478817	.	T	G	.	.	MAF_INRAE=20.253;MAF_USDA=5.882
NC_035086.1	11478900	.	G	A	.	.	MAF_INRAE=19.62;MAF_USDA=7.059
NC_035086.1	11478915	.	C	T	.	.	MAF_USDA=15.294
NC_035086.1	11478962	.	C	T	.	.	MAF_USDA=4.118
NC_035086.1	11478993	.	A	G	.	.	MAF_INRAE=9.167;MAF_USDA=16.667
NC_035086.1	11479057	.	G	T	.	.	MAF_USDA=4.167
NC_035086.1	11479060	.	T	A	.	.	MAF_USDA=16.667
NC_035086.1	11479072	.	G	T	.	.	MAF_INRAE=10.526;MAF_USDA=8.235
NC_035086.1	11479363	.	T	A	.	.	MAF_INRAE=19.62;MAF_USDA=16.667
NC_035086.1	11479376	.	T	C	.	.	MAF_USDA=2.941
NC_035086.1	11479408	.	G	A	.	.	MAF_USDA=4.167
NC_035086.1	11479419	.	G	T	.	.	MAF_INRAE=7.5;MAF_USDA=3.279
NC_035086.1	11479460	.	T	A	.	.	MAF_USDA=1.176
NC_035086.1	11479485	.	C	T	.	.	MAF_USDA=14.583
NC_035086.1	11479519	.	C	T	.	.	MAF_INRAE=10.526
NC_035086.1	11479524	.	T	C	.	.	MAF_INRAE=20.253;MAF_USDA=5.357
NC_035086.1	11479572	.	G	T	.	.	MAF_USDA=8.235
NC_035086.1	11479608	.	C	T	.	.	MAF_INRAE=20.253
NC_035086.1	11479688	.	C	A	.	.	MAF_USDA=1.639
NC_035086.1	11479697	.	G	T	.	.	MAF_USDA=2.083
NC_035086.1	11479708	.	C	T	.	.	MAF_USDA=2.459
NC_035086.1	11479757	.	G	A	.	.	MAF_USDA=5.294
NC_035086.1	11479847	.	T	G	.	.	MAF_USDA=2.941
NC_035086.1	11479879	.	G	T	.	.	MAF_USDA=6.471
NC_035086.1	11479901	.	G	T	.	.	MAF_USDA=11.176
NC_035086.1	11479968	.	C	T	.	.	MAF_USDA=25.0
NC_035086.1	11480001	.	T	C	.	.	MAF_USDA=11.765
NC_035086.1	11480229	.	A	C	.	.	MAF_USDA=5.357
NC_035086.1	11480239	.	T	G	.	.	MAF_USDA=16.667
NC_035086.1	11480240	.	C	A,T	.	.	MAF_INRAE=9.167;MAF_USDA=16.667
NC_035086.1	11480242	.	G	T	.	.	MAF_USDA=14.583
NC_035086.1	11480309	.	G	A	.	.	MAF_USDA=9.836
NC_035086.1	11480349	.	T	C	.	.	MAF_INRAE=10.526;MAF_USDA=6.471
NC_035086.1	11480430	.	T	A	.	.	MAF_INRAE=10.526;MAF_USDA=7.5
NC_035086.1	11480468	.	A	T	.	.	MAF_USDA=17.213
NC_035086.1	11480502	.	C	T	.	.	MAF_USDA=2.459
NC_035086.1	11481243	.	C	A	.	.	MAF_INRAE=36.842;MAF_USDA=16.667
NC_035086.1	11481363	.	A	G	.	.	MAF_USDA=16.667
NC_035086.1	11481426	.	C	T	.	.	MAF_USDA=5.738
NC_035086.1	11481443	.	G	A	.	.	MAF_USDA=2.5
NC_035086.1	11481506	.	G	A	.	.	MAF_USDA=1.639
NC_035086.1	11481576	.	T	C	.	.	MAF_USDA=7.059
NC_035086.1	11481578	.	A	G	.	.	MAF_INRAE=10.526;MAF_USDA=7.059
NC_035086.1	11481604	.	T	G	.	.	MAF_USDA=8.197
NC_035086.1	11481700	.	C	T	.	.	MAF_INRAE=3.165;MAF_USDA=1.639
NC_035086.1	11481741	.	G	A	.	.	MAF_USDA=11.475
NC_035086.1	11481745	.	G	A	.	.	MAF_INRAE=3.797;MAF_USDA=1.639
NC_035086.1	11481754	.	T	C	.	.	MAF_USDA=1.639
NC_035086.1	11481776	.	G	A	.	.	MAF_INRAE=20.253;MAF_USDA=5.294
NC_035086.1	11481778	.	A	T	.	.	MAF_INRAE=17.5
NC_035086.1	11481803	.	C	T	.	.	MAF_USDA=6.471
NC_035086.1	11481819	.	G	T	.	.	MAF_USDA=1.639
NC_035086.1	11481838	.	T	G	.	.	MAF_USDA=2.459
NC_035086.1	11481847	.	A	T	.	.	MAF_INRAE=18.987;MAF_USDA=4.706
NC_035086.1	11481857	.	C	T	.	.	MAF_INRAE=18.987;MAF_USDA=14.583
NC_035086.1	11481878	.	A	T	.	.	MAF_INRAE=20.833
NC_035086.1	11481896	.	T	C	.	.	MAF_INRAE=18.987;MAF_USDA=5.294
NC_035086.1	11481902	.	A	C	.	.	MAF_INRAE=5.263;MAF_USDA=1.639
NC_035086.1	11481926	.	A	G	.	.	MAF_INRAE=5.696;MAF_USDA=4.098
NC_035086.1	11482007	.	G	T	.	.	MAF_USDA=2.083
NC_035086.1	11482023	.	G	T	.	.	MAF_INRAE=34.177;MAF_USDA=40.0
NC_035086.1	11482036	.	A	G	.	.	MAF_USDA=4.098
NC_035086.1	11482070	.	G	T	.	.	MAF_INRAE=7.5;MAF_USDA=4.098
NC_035086.1	11482080	.	A	G	.	.	MAF_INRAE=10.526
NC_035086.1	11482184	.	A	G	.	.	MAF_USDA=13.559
NC_035086.1	11482196	.	G	T	.	.	MAF_INRAE=12.5
NC_035086.1	11482236	.	C	G	.	.	MAF_INRAE=10.526
NC_035086.1	11482297	.	G	T	.	.	MAF_INRAE=5.263
NC_035086.1	11482303	.	G	A	.	.	MAF_USDA=1.639
NC_035086.1	11482304	.	G	A	.	.	MAF_INRAE=34.177;MAF_USDA=38.824
NC_035086.1	11482346	.	A	T	.	.	MAF_USDA=5.294
NC_035086.1	11482498	.	G	A	.	.	MAF_USDA=4.098
NC_035086.1	11482563	.	A	T	.	.	MAF_INRAE=20.253;MAF_USDA=16.667
NC_035086.1	11482603	.	T	C	.	.	MAF_INRAE=9.494;MAF_USDA=28.235
NC_035086.1	11482635	.	G	A	.	.	MAF_USDA=3.279
NC_035086.1	11482648	.	C	T	.	.	MAF_USDA=1.639
NC_035086.1	11482692	.	C	A	.	.	MAF_INRAE=20.253;MAF_USDA=16.667
NC_035086.1	11482697	.	T	C	.	.	MAF_USDA=4.167
NC_035086.1	11482703	.	C	T	.	.	MAF_INRAE=15.0;MAF_USDA=16.667
NC_035086.1	11482713	.	T	C,*	.	.	MAF_INRAE=5.263;MAF_USDA=2.459
NC_035086.1	11482715	.	G	A	.	.	MAF_USDA=4.167
NC_035086.1	11482719	.	C	T	.	.	MAF_USDA=4.167
NC_035086.1	11482740	.	C	G	.	.	MAF_INRAE=5.263;MAF_USDA=4.118
NC_035086.1	11482747	.	T	C	.	.	MAF_USDA=1.639
NC_035086.1	11482759	.	A	G	.	.	MAF_USDA=2.941
NC_035086.1	11482760	.	T	A	.	.	MAF_USDA=4.118
NC_035086.1	11482762	.	G	A	.	.	MAF_USDA=4.706
NC_035086.1	11482780	.	C	A	.	.	MAF_USDA=1.176
NC_035086.1	11482833	.	A	G	.	.	MAF_USDA=5.882
NC_035086.1	11482839	.	A	C	.	.	MAF_USDA=8.197
NC_035086.1	11482850	.	A	T	.	.	MAF_USDA=5.882
NC_035086.1	11482853	.	A	C	.	.	MAF_USDA=6.471
NC_035086.1	11482892	.	A	C	.	.	MAF_INRAE=21.519;MAF_USDA=33.529
NC_035086.1	11482924	.	T	A	.	.	MAF_USDA=4.167
NC_035086.1	11482949	.	T	A	.	.	MAF_USDA=4.098
NC_035086.1	11482950	.	T	A	.	.	MAF_USDA=8.197
NC_035086.1	11482951	.	C	T	.	.	MAF_USDA=4.098
NC_035086.1	11483049	.	T	C	.	.	MAF_USDA=1.176
NC_035086.1	11483110	.	G	A	.	.	MAF_USDA=1.639
NC_035086.1	11483195	.	G	T	.	.	MAF_INRAE=21.519;MAF_USDA=30.588
NC_035086.1	11483206	.	G	A	.	.	MAF_INRAE=20.253;MAF_USDA=5.882
NC_035086.1	11483219	.	T	C,*	.	.	MAF_INRAE=10.526;MAF_USDA=18.452
NC_035086.1	11483258	.	G	C	.	.	MAF_INRAE=20.253;MAF_USDA=5.294
NC_035086.1	11483292	.	T	A	.	.	MAF_INRAE=34.81;MAF_USDA=39.412
NC_035086.1	11483340	.	C	T	.	.	MAF_USDA=10.656
NC_035086.1	11483467	.	A	G	.	.	MAF_USDA=4.167
NC_035086.1	11483472	.	C	T	.	.	MAF_INRAE=20.253;MAF_USDA=18.75
NC_035086.1	11483580	.	A	G	.	.	MAF_USDA=2.459
NC_035086.1	11483632	.	T	A	.	.	MAF_INRAE=2.5;MAF_USDA=7.377
NC_035086.1	11483642	.	G	C	.	.	MAF_INRAE=22.152;MAF_USDA=31.25
NC_035086.1	11483651	.	A	G	.	.	MAF_INRAE=22.785;MAF_USDA=19.412
NC_035086.1	11483714	.	A	G	.	.	MAF_INRAE=21.519;MAF_USDA=31.765
NC_035086.1	11483721	.	T	C	.	.	MAF_USDA=7.647
NC_035086.1	11483728	.	T	C	.	.	MAF_INRAE=5.263;MAF_USDA=3.529
NC_035086.1	11483731	.	G	T	.	.	MAF_USDA=7.647
NC_035086.1	11483743	.	C	T	.	.	MAF_INRAE=20.253;MAF_USDA=5.882
NC_035086.1	11483784	.	G	T	.	.	MAF_INRAE=2.532;MAF_USDA=1.639
NC_035086.1	11483787	.	T	A	.	.	MAF_INRAE=20.253;MAF_USDA=16.667
NC_035086.1	11483791	.	A	T	.	.	MAF_INRAE=31.013;MAF_USDA=8.824
NC_035086.1	11483858	.	G	T	.	.	MAF_INRAE=20.886;MAF_USDA=16.667
NC_035086.1	11483994	.	A	G	.	.	MAF_INRAE=20.253;MAF_USDA=5.294
NC_035086.1	11484035	.	G	A	.	.	MAF_USDA=9.412
NC_035086.1	11484052	.	C	G	.	.	MAF_INRAE=20.253;MAF_USDA=5.882
NC_035086.1	11484191	.	C	T	.	.	MAF_INRAE=20.253;MAF_USDA=4.706
NC_035086.1	11484501	.	C	A	.	.	MAF_INRAE=20.253;MAF_USDA=5.294
NC_035086.1	11484514	.	G	T	.	.	MAF_INRAE=20.253;MAF_USDA=5.294
NC_035086.1	11484557	.	G	T	.	.	MAF_INRAE=10.526;MAF_USDA=6.471
NC_035086.1	11484583	.	A	T	.	.	MAF_USDA=7.647
NC_035086.1	11484587	.	G	A	.	.	MAF_USDA=6.557
NC_035086.1	11484588	.	G	A	.	.	MAF_INRAE=8.228;MAF_USDA=17.647
NC_035086.1	11484675	.	G	C	.	.	MAF_INRAE=20.886;MAF_USDA=5.294
NC_035086.1	11484677	.	G	T	.	.	MAF_INRAE=15.833;MAF_USDA=5.294
NC_035086.1	11484727	.	C	G	.	.	MAF_USDA=25.0
NC_035086.1	11484746	.	G	A	.	.	MAF_INRAE=20.253;MAF_USDA=5.294
NC_035086.1	11484775	.	C	T	.	.	MAF_USDA=2.941
NC_035086.1	11484783	.	C	T	.	.	MAF_USDA=4.098
NC_035086.1	11484865	.	A	T	.	.	MAF_USDA=6.471
NC_035086.1	11484898	.	T	C	.	.	MAF_INRAE=10.526;MAF_USDA=1.176
NC_035086.1	11484959	.	T	G	.	.	MAF_INRAE=20.253;MAF_USDA=5.294
NC_035086.1	11485162	.	C	T	.	.	MAF_INRAE=20.253;MAF_USDA=10.0
NC_035086.1	11485209	.	C	A	.	.	MAF_INRAE=2.532;MAF_USDA=1.639
NC_035086.1	11485213	.	T	C	.	.	MAF_USDA=5.294
NC_035086.1	11485228	.	G	A	.	.	MAF_USDA=2.459
NC_035086.1	11485231	.	T	A	.	.	MAF_INRAE=5.263;MAF_USDA=4.167
NC_035086.1	11485271	.	T	G	.	.	MAF_USDA=4.098
NC_035086.1	11485282	.	T	G	.	.	MAF_USDA=1.765
NC_035086.1	11485353	.	A	T	.	.	MAF_USDA=10.417
NC_035086.1	11485358	.	A	T	.	.	MAF_USDA=4.706
NC_035086.1	11485363	.	A	T	.	.	MAF_USDA=14.118
NC_035086.1	11485364	.	A	T	.	.	MAF_USDA=3.279
NC_035086.1	11485391	.	A	T	.	.	MAF_USDA=2.459
NC_035086.1	11485452	.	C	T	.	.	MAF_INRAE=19.62;MAF_USDA=5.294
NC_035086.1	11485486	.	T	C	.	.	MAF_INRAE=19.62;MAF_USDA=5.294
NC_035086.1	11485496	.	C	T	.	.	MAF_USDA=5.738
NC_035086.1	11485644	.	TTGTTGGATTTGATCCT	TTGTTGGATTTGATCCA	.	.	MAF_USDA=8.333
NC_035086.1	11485690	.	T	A	.	.	MAF_USDA=3.529
NC_035086.1	11485731	.	A	T	.	.	MAF_USDA=3.529
NC_035086.1	11485798	.	T	G	.	.	MAF_INRAE=33.544;MAF_USDA=39.412
NC_035086.1	11485940	.	T	C	.	.	MAF_INRAE=20.886;MAF_USDA=15.294
NC_035086.1	11486016	.	A	G	.	.	MAF_USDA=8.824
NC_035086.1	11486018	.	A	G	.	.	MAF_USDA=1.176
NC_035086.1	11486075	.	G	T	.	.	MAF_INRAE=6.329;MAF_USDA=14.706
NC_035086.1	11486175	.	C	T	.	.	MAF_USDA=2.353
NC_035086.1	11486194	.	G	T	.	.	MAF_INRAE=7.5;MAF_USDA=3.279
NC_035086.1	11486196	.	G	A	.	.	MAF_USDA=1.639
NC_035086.1	11486201	.	C	T	.	.	MAF_USDA=3.529
NC_035086.1	11486307	.	A	G	.	.	MAF_INRAE=2.532;MAF_USDA=2.459
NC_035086.1	11486320	.	T	G	.	.	MAF_USDA=9.836
NC_035086.1	11486377	.	T	C	.	.	MAF_INRAE=20.253;MAF_USDA=5.294
NC_035086.1	11486389	.	T	C	.	.	MAF_USDA=1.639
NC_035086.1	11486665	.	C	A	.	.	MAF_INRAE=20.253;MAF_USDA=6.557
NC_035086.1	11486840	.	G	A	.	.	MAF_USDA=1.639
NC_035086.1	11486866	.	G	C	.	.	MAF_INRAE=21.519;MAF_USDA=24.118
NC_035086.1	11486891	.	C	T	.	.	MAF_INRAE=20.253;MAF_USDA=5.294
NC_035086.1	11486995	.	C	A	.	.	MAF_USDA=2.459
NC_035086.1	11487020	.	G	T	.	.	MAF_INRAE=21.519;MAF_USDA=7.059
NC_035086.1	11487108	.	G	A	.	.	MAF_INRAE=1.667
NC_035086.1	11487124	.	A	T	.	.	MAF_USDA=11.765
NC_035086.1	11487250	.	T	C	.	.	MAF_INRAE=3.797;MAF_USDA=20.0
NC_035086.1	11487261	.	C	G	.	.	MAF_USDA=1.639
NC_035086.1	11487346	.	G	C	.	.	MAF_INRAE=21.519;MAF_USDA=24.118
NC_035086.1	11487463	.	T	C	.	.	MAF_USDA=3.529
NC_035086.1	11487497	.	A	C	.	.	MAF_INRAE=25.949;MAF_USDA=16.471
NC_035086.1	11487532	.	C	T	.	.	MAF_INRAE=32.911;MAF_USDA=40.0
NC_035086.1	11487600	.	C	A	.	.	MAF_USDA=14.583
NC_035086.1	11487608	.	G	A	.	.	MAF_USDA=4.098
NC_035086.1	11487673	.	T	C	.	.	MAF_INRAE=3.165
NC_035086.1	11487731	.	G	T	.	.	MAF_INRAE=17.5
NC_035086.1	11487813	.	G	A	.	.	MAF_USDA=2.083
NC_035086.1	11487891	.	G	T	.	.	MAF_USDA=9.836
NC_035086.1	11487912	.	C	T	.	.	MAF_INRAE=20.886;MAF_USDA=11.765
NC_035086.1	11487973	.	A	G	.	.	MAF_USDA=7.738
NC_035086.1	11487986	.	G	T	.	.	MAF_USDA=7.647
NC_035086.1	11488008	.	G	A	.	.	MAF_INRAE=5.263
NC_035086.1	11488027	.	A	G	.	.	MAF_USDA=12.5
NC_035086.1	11488033	.	G	T	.	.	MAF_USDA=9.412
NC_035086.1	11488044	.	A	C	.	.	MAF_USDA=10.0
NC_035086.1	11488061	.	T	G	.	.	MAF_USDA=11.31
NC_035086.1	11488086	.	A	G	.	.	MAF_USDA=8.235
NC_035086.1	11488244	.	G	A	.	.	MAF_USDA=9.016
NC_035086.1	11488248	.	T	A	.	.	MAF_INRAE=1.667
NC_035086.1	11488342	.	G	T	.	.	MAF_USDA=2.353
NC_035086.1	11488356	.	T	G	.	.	MAF_INRAE=45.57;MAF_USDA=22.353
NC_035086.1	11488489	.	A	G	.	.	MAF_USDA=3.529
NC_035086.1	11488509	.	G	C	.	.	MAF_USDA=3.529
NC_035086.1	11488563	.	G	A	.	.	MAF_USDA=1.639
NC_035086.1	11488574	.	G	A	.	.	MAF_USDA=9.836
NC_035086.1	11488738	.	A	T	.	.	MAF_INRAE=5.263;MAF_USDA=2.353
NC_035086.1	11488812	.	C	T	.	.	MAF_INRAE=3.165
NC_035086.1	11488890	.	G	A	.	.	MAF_USDA=5.294
NC_035086.1	11488951	.	C	A	.	.	MAF_INRAE=3.797;MAF_USDA=18.824
NC_035086.1	11489079	.	A	T	.	.	MAF_USDA=2.353
NC_035086.1	11489088	.	T	A	.	.	MAF_INRAE=20.253;MAF_USDA=12.353
NC_035086.1	11489149	.	G	T	.	.	MAF_INRAE=8.228
NC_035086.1	11489173	.	C	T	.	.	MAF_INRAE=20.253;MAF_USDA=12.353
NC_035086.1	11489205	.	C	T	.	.	MAF_INRAE=13.333;MAF_USDA=5.882
NC_035086.1	11489604	.	G	A	.	.	MAF_INRAE=6.667;MAF_USDA=2.941
NC_035086.1	11489652	.	C	T	.	.	MAF_USDA=6.557
NC_035086.1	11489665	.	G	C	.	.	MAF_USDA=3.279
NC_035086.1	11489749	.	C	T	.	.	MAF_USDA=4.167
NC_035086.1	11489756	.	C	A	.	.	MAF_USDA=5.294
NC_035086.1	11490035	.	C	T	.	.	MAF_USDA=9.016
NC_035086.1	11491032	.	A	T	.	.	MAF_INRAE=14.167;MAF_USDA=10.588
NC_035086.1	11491033	.	G	A	.	.	MAF_USDA=6.557
NC_035086.1	11491064	.	A	C	.	.	MAF_INRAE=1.667
NC_035086.1	11491134	.	T	C	.	.	MAF_USDA=2.353
NC_035086.1	11491307	.	T	C	.	.	MAF_USDA=1.667
NC_035086.1	11491537	.	A	G	.	.	MAF_INRAE=7.5;MAF_USDA=3.279
NC_035086.1	11491553	.	A	G	.	.	MAF_USDA=5.882
NC_035086.1	11491633	.	G	A	.	.	MAF_USDA=2.083
NC_035086.1	11491692	.	G	A	.	.	MAF_INRAE=19.62;MAF_USDA=16.667
NC_035086.1	11491817	.	G	A	.	.	MAF_USDA=1.639
NC_035086.1	11492115	.	T	A	.	.	MAF_USDA=9.016
NC_035086.1	11492277	.	T	C	.	.	MAF_USDA=5.294
NC_035086.1	11492403	.	G	C	.	.	MAF_INRAE=5.063;MAF_USDA=3.279
NC_035086.1	11492626	.	C	T	.	.	MAF_USDA=1.639
NC_035086.1	11492653	.	T	G	.	.	MAF_INRAE=11.667
NC_035086.1	11492666	.	C	A	.	.	MAF_INRAE=3.797;MAF_USDA=15.882
NC_035086.1	11492677	.	T	A	.	.	MAF_INRAE=11.667
NC_035086.1	11492684	.	T	C	.	.	MAF_INRAE=11.667
NC_035086.1	11492704	.	T	C	.	.	MAF_INRAE=10.0
NC_035086.1	11492720	.	G	A	.	.	MAF_INRAE=11.667
NC_035086.1	11492756	.	G	A	.	.	MAF_INRAE=5.833
NC_035086.1	11492904	.	C	G	.	.	MAF_USDA=9.836
NC_035086.1	11492908	.	G	A	.	.	MAF_USDA=9.016
NC_035086.1	11493112	.	A	C	.	.	MAF_USDA=33.333
NC_035086.1	11493114	.	G	A	.	.	MAF_USDA=4.918
NC_035086.1	11493192	.	G	T	.	.	MAF_USDA=1.639
NC_035086.1	11493297	.	C	A	.	.	MAF_USDA=6.471
NC_035086.1	11493455	.	G	T	.	.	MAF_INRAE=45.0;MAF_USDA=15.294
NC_035086.1	11493508	.	C	G	.	.	MAF_USDA=9.836
NC_035086.1	11493617	.	C	T	.	.	MAF_INRAE=8.333;MAF_USDA=9.016
NC_035086.1	11493643	.	G	T	.	.	MAF_INRAE=9.167;MAF_USDA=9.016
NC_035086.1	11493672	.	C	A	.	.	MAF_INRAE=5.833;MAF_USDA=14.583
NC_035086.1	11493673	.	C	A	.	.	MAF_INRAE=5.833;MAF_USDA=14.583
NC_035086.1	11493684	.	C	T	.	.	MAF_INRAE=3.333
NC_035086.1	11493723	.	C	T	.	.	MAF_INRAE=18.333;MAF_USDA=41.765
NC_035086.1	11493827	.	T	C	.	.	MAF_USDA=6.471
NC_035086.1	11493893	.	C	A	.	.	MAF_USDA=4.098
NC_035086.1	11493894	.	C	A	.	.	MAF_USDA=4.098
NC_035086.1	11493895	.	C	A	.	.	MAF_USDA=4.098
NC_035086.1	11493959	.	C	T	.	.	MAF_USDA=6.471
NC_035086.1	11494434	.	G	A	.	.	MAF_USDA=4.098
NC_035086.1	11494557	.	A	T	.	.	MAF_INRAE=26.582;MAF_USDA=20.588
NC_035086.1	11494561	.	A	T	.	.	MAF_INRAE=21.667;MAF_USDA=20.588
NC_035086.1	11494563	.	A	T	.	.	MAF_INRAE=19.62;MAF_USDA=5.294
NC_035086.1	11494641	.	C	T	.	.	MAF_INRAE=7.5;MAF_USDA=9.016
NC_035086.1	11494680	.	A	G	.	.	MAF_INRAE=5.263
NC_035086.1	11494692	.	G	T	.	.	MAF_USDA=4.918
NC_035086.1	11494737	.	G	A	.	.	MAF_INRAE=12.5
NC_035086.1	11494808	.	C	A	.	.	MAF_INRAE=5.696;MAF_USDA=27.647
NC_035086.1	11495578	.	G	A	.	.	MAF_USDA=39.583
NC_035086.1	11495603	.	T	A	.	.	MAF_USDA=4.167
NC_035086.1	11495682	.	C	T	.	.	MAF_USDA=3.279
NC_035086.1	11495684	.	G	A	.	.	MAF_USDA=2.353
NC_035086.1	11495699	.	A	G	.	.	MAF_INRAE=3.165;MAF_USDA=17.647
NC_035086.1	11495724	.	G	A	.	.	MAF_INRAE=5.063;MAF_USDA=14.706
NC_035086.1	11495771	.	G	A	.	.	MAF_USDA=14.754
NC_035086.1	11495789	.	T	C	.	.	MAF_USDA=8.197
NC_035086.1	11495824	.	G	A	.	.	MAF_INRAE=3.797;MAF_USDA=28.235
NC_035086.1	11495836	.	A	G	.	.	MAF_USDA=9.016
NC_035086.1	11495856	.	G	A	.	.	MAF_USDA=9.836
NC_035086.1	11495913	.	C	T	.	.	MAF_USDA=1.639
NC_035086.1	11495925	.	C	A	.	.	MAF_INRAE=7.5;MAF_USDA=3.279
NC_035086.1	11495936	.	G	A	.	.	MAF_USDA=9.836
NC_035086.1	11495978	.	A	G	.	.	MAF_INRAE=4.43;MAF_USDA=20.0
NC_035086.1	11496004	.	G	A	.	.	MAF_INRAE=2.5;MAF_USDA=7.647
NC_035086.1	11496150	.	T	A	.	.	MAF_USDA=4.167
NC_035086.1	11496151	.	G	C	.	.	MAF_USDA=4.167
NC_035086.1	11496274	.	A	T	.	.	MAF_USDA=9.836
NC_035086.1	11496288	.	C	A	.	.	MAF_USDA=5.738
NC_035086.1	11496318	.	C	T	.	.	MAF_INRAE=2.532
NC_035086.1	11496319	.	G	A	.	.	MAF_INRAE=8.228;MAF_USDA=14.583
NC_035086.1	11496336	.	T	C	.	.	MAF_INRAE=12.5;MAF_USDA=7.059
NC_035086.1	11496443	.	A	G	.	.	MAF_USDA=5.738
NC_035086.1	11496493	.	A	C	.	.	MAF_INRAE=15.19;MAF_USDA=9.524
NC_035086.1	11496619	.	T	A	.	.	MAF_INRAE=33.544;MAF_USDA=12.5
NC_035086.1	11496620	.	T	A	.	.	MAF_INRAE=44.167;MAF_USDA=12.5
NC_035086.1	11496676	.	G	T	.	.	MAF_USDA=9.016
NC_035086.1	11496843	.	G	C	.	.	MAF_INRAE=2.5;MAF_USDA=8.197
NC_035086.1	11496887	.	C	G	.	.	MAF_USDA=1.639
NC_035086.1	11496953	.	G	T	.	.	MAF_USDA=8.824
NC_035086.1	11497086	.	C	T	.	.	MAF_INRAE=3.797;MAF_USDA=25.595
NC_035086.1	11497101	.	A	G	.	.	MAF_INRAE=3.797;MAF_USDA=20.238
NC_035086.1	11497120	.	A	T	.	.	MAF_USDA=2.5
NC_035086.1	11497150	.	A	T	.	.	MAF_USDA=4.167
NC_035086.1	11497153	.	T	C	.	.	MAF_INRAE=4.43;MAF_USDA=26.786
NC_035086.1	11497206	.	G	A	.	.	MAF_USDA=3.279
NC_035086.1	11497229	.	T	G	.	.	MAF_USDA=3.529
NC_035086.1	11497240	.	A	G	.	.	MAF_INRAE=4.43;MAF_USDA=19.412
NC_035086.1	11497264	.	C	T	.	.	MAF_INRAE=43.038;MAF_USDA=40.588
NC_035086.1	11497283	.	T	G	.	.	MAF_USDA=4.918
NC_035086.1	11497305	.	A	G	.	.	MAF_INRAE=12.5
NC_035086.1	11497314	.	A	G	.	.	MAF_INRAE=4.43;MAF_USDA=26.471
NC_035086.1	11497329	.	G	A	.	.	MAF_USDA=4.098
NC_035086.1	11497343	.	A	T	.	.	MAF_INRAE=4.43;MAF_USDA=26.471
NC_035086.1	11497407	.	C	T	.	.	MAF_INRAE=8.228;MAF_USDA=14.583
NC_035086.1	11497451	.	G	A	.	.	MAF_USDA=1.639
NC_035086.1	11497466	.	G	A	.	.	MAF_USDA=1.639
NC_035086.1	11497527	.	A	T	.	.	MAF_INRAE=4.43;MAF_USDA=14.583
NC_035086.1	11497550	.	C	G	.	.	MAF_USDA=14.583
NC_035086.1	11497562	.	G	A	.	.	MAF_USDA=14.583
NC_035086.1	11497765	.	C	T	.	.	MAF_INRAE=29.167;MAF_USDA=8.333
NC_035086.1	11497769	.	G	T	.	.	MAF_INRAE=8.333;MAF_USDA=20.833
NC_035086.1	11497798	.	A	G	.	.	MAF_INRAE=2.632
NC_035086.1	11497915	.	A	G	.	.	MAF_INRAE=3.333
NC_035086.1	11497960	.	C	G	.	.	MAF_INRAE=37.975;MAF_USDA=41.071
NC_035086.1	11498010	.	G	T	.	.	MAF_USDA=5.0
NC_035086.1	11498026	.	C	T	.	.	MAF_INRAE=13.924;MAF_USDA=8.929
NC_035086.1	11498203	.	G	C	.	.	MAF_USDA=4.098
NC_035086.1	11498204	.	A	C	.	.	MAF_INRAE=3.333;MAF_USDA=16.667
NC_035086.1	11498213	.	T	G	.	.	MAF_USDA=4.918
NC_035086.1	11498239	.	A	C	.	.	MAF_USDA=2.941
NC_035086.1	11498246	.	T	A	.	.	MAF_USDA=12.5
NC_035086.1	11498247	.	A	C	.	.	MAF_INRAE=7.5;MAF_USDA=7.377
NC_035086.1	11498320	.	A	G	.	.	MAF_INRAE=5.263
NC_035086.1	11498385	.	C	G	.	.	MAF_USDA=1.176
NC_035086.1	11498391	.	T	C	.	.	MAF_INRAE=13.291;MAF_USDA=6.471
NC_035086.1	11498528	.	T	C	.	.	MAF_USDA=3.279
NC_035086.1	11498563	.	G	T	.	.	MAF_USDA=8.197
NC_035086.1	11498760	.	A	G	.	.	MAF_INRAE=2.5;MAF_USDA=6.557
NC_035086.1	11498829	.	A	G	.	.	MAF_INRAE=33.544;MAF_USDA=17.059
NC_035086.1	11498883	.	G	T	.	.	MAF_INRAE=4.43;MAF_USDA=21.176
NC_035086.1	11498961	.	G	T	.	.	MAF_USDA=5.738
NC_035086.1	11498964	.	C	T	.	.	MAF_INRAE=12.5
NC_035086.1	11499078	.	C	T	.	.	MAF_INRAE=20.886;MAF_USDA=48.824
NC_035086.1	11499112	.	C	G	.	.	MAF_USDA=5.0
NC_035086.1	11499116	.	G	A	.	.	MAF_INRAE=36.076;MAF_USDA=48.824
NC_035086.1	11499204	.	C	G	.	.	MAF_INRAE=33.544;MAF_USDA=47.917
NC_035086.1	11499208	.	C	T	.	.	MAF_INRAE=2.532
NC_035086.1	11499225	.	T	C	.	.	MAF_INRAE=20.886;MAF_USDA=45.294
NC_035086.1	11499273	.	A	C	.	.	MAF_INRAE=13.924;MAF_USDA=6.471
NC_035086.1	11499298	.	T	A	.	.	MAF_INRAE=21.519;MAF_USDA=45.882
NC_035086.1	11499328	.	A	G	.	.	MAF_INRAE=15.19;MAF_USDA=6.471
NC_035086.1	11499329	.	G	C	.	.	MAF_INRAE=12.5;MAF_USDA=4.098
NC_035086.1	11499372	.	G	A	.	.	MAF_INRAE=20.886;MAF_USDA=45.882
NC_035086.1	11499391	.	T	C	.	.	MAF_INRAE=21.519;MAF_USDA=45.294
NC_035086.1	11499410	.	A	G	.	.	MAF_USDA=4.167
NC_035086.1	11499535	.	C	A	.	.	MAF_USDA=2.459
NC_035086.1	11499609	.	G	A	.	.	MAF_USDA=5.294
NC_035086.1	11499623	.	G	A	.	.	MAF_USDA=6.557
NC_035086.1	11499788	.	T	C	.	.	MAF_INRAE=6.667
NC_035086.1	11499789	.	G	T	.	.	MAF_INRAE=6.667
NC_035086.1	11499795	.	A	T	.	.	MAF_INRAE=3.333
NC_035086.1	11499851	.	G	A	.	.	MAF_INRAE=32.5;MAF_USDA=42.353
NC_035086.1	11499856	.	T	A	.	.	MAF_USDA=2.353
NC_035086.1	11499961	.	T	A	.	.	MAF_INRAE=21.519;MAF_USDA=43.529
NC_035086.1	11500013	.	A	C	.	.	MAF_INRAE=2.5
NC_035086.1	11500149	.	C	A	.	.	MAF_INRAE=28.333;MAF_USDA=17.262
NC_035086.1	11500286	.	C	A	.	.	MAF_USDA=3.279
NC_035086.1	11500287	.	A	G	.	.	MAF_USDA=3.279
NC_035086.1	11500291	.	A	T	.	.	MAF_INRAE=14.167;MAF_USDA=4.098
NC_035086.1	11500325	.	C	T	.	.	MAF_USDA=1.639
NC_035086.1	11500355	.	C	T	.	.	MAF_USDA=2.459
NC_035086.1	11500465	.	G	A	.	.	MAF_USDA=3.279
NC_035086.1	11500483	.	G	T	.	.	MAF_INRAE=3.333;MAF_USDA=7.059
NC_035086.1	11500559	.	G	T	.	.	MAF_USDA=1.639
NC_035086.1	11500644	.	C	T	.	.	MAF_USDA=7.059
NC_035086.1	11500653	.	C	T	.	.	MAF_USDA=1.639
NC_035086.1	11500673	.	A	T	.	.	MAF_USDA=1.639
NC_035086.1	11500890	.	G	T	.	.	MAF_INRAE=5.0;MAF_USDA=23.214
NC_035086.1	11500907	.	T	A	.	.	MAF_INRAE=30.833;MAF_USDA=44.118
NC_035086.1	11500982	.	C	T	.	.	MAF_USDA=14.583
NC_035086.1	11501005	.	C	T	.	.	MAF_USDA=2.353
NC_035086.1	11501161	.	C	T	.	.	MAF_INRAE=14.167;MAF_USDA=4.918
NC_035086.1	11501249	.	C	A	.	.	MAF_USDA=6.557
NC_035086.1	11501321	.	C	A	.	.	MAF_USDA=1.639
NC_035086.1	11501326	.	C	A	.	.	MAF_INRAE=20.886;MAF_USDA=44.706
NC_035086.1	11501332	.	G	T	.	.	MAF_INRAE=15.833
NC_035086.1	11501574	.	C	T	.	.	MAF_INRAE=13.924;MAF_USDA=12.353
NC_035086.1	11501628	.	C	G	.	.	MAF_USDA=4.167
NC_035086.1	11501637	.	C	T	.	.	MAF_USDA=4.167
NC_035086.1	11501651	.	C	T	.	.	MAF_USDA=2.083
NC_035086.1	11501832	.	C	T	.	.	MAF_INRAE=1.667
NC_035086.1	11501873	.	T	G	.	.	MAF_USDA=1.639
NC_035086.1	11501899	.	C	T	.	.	MAF_INRAE=13.924;MAF_USDA=20.833
NC_035086.1	11502081	.	C	A	.	.	MAF_INRAE=5.263;MAF_USDA=2.459
NC_035086.1	11502211	.	C	A	.	.	MAF_INRAE=34.177;MAF_USDA=16.471
NC_035086.1	11502248	.	C	G	.	.	MAF_USDA=1.639
NC_035086.1	11502266	.	C	G	.	.	MAF_USDA=2.459
NC_035086.1	11502268	.	A	T	.	.	MAF_USDA=2.459
NC_035086.1	11502270	.	C	T	.	.	MAF_USDA=2.459
NC_035086.1	11502272	.	T	C	.	.	MAF_USDA=2.459
NC_035086.1	11502279	.	G	A	.	.	MAF_USDA=2.459
NC_035086.1	11502281	.	A	G	.	.	MAF_USDA=4.098
NC_035086.1	11502283	.	A	T	.	.	MAF_USDA=2.459
NC_035086.1	11502285	.	C	G	.	.	MAF_USDA=2.459
NC_035086.1	11502308	.	A	T	.	.	MAF_INRAE=35.443;MAF_USDA=42.353
NC_035086.1	11502311	.	C	T	.	.	MAF_INRAE=7.5;MAF_USDA=8.197
NC_035086.1	11502394	.	C	A	.	.	MAF_INRAE=4.167;MAF_USDA=20.0
NC_035086.1	11502395	.	G	T	.	.	MAF_USDA=4.167
NC_035086.1	11502505	.	G	T	.	.	MAF_USDA=4.098
NC_035086.1	11502580	.	G	A	.	.	MAF_USDA=3.279
NC_035086.1	11502672	.	G	C	.	.	MAF_USDA=4.098
NC_035086.1	11502713	.	G	T	.	.	MAF_USDA=16.667
NC_035086.1	11502765	.	T	A	.	.	MAF_INRAE=42.105;MAF_USDA=40.164
NC_035086.1	11502787	.	T	G	.	.	MAF_USDA=3.279
NC_035086.1	11502790	.	G	C	.	.	MAF_INRAE=13.924
NC_035086.1	11502830	.	A	G	.	.	MAF_USDA=2.459
NC_035086.1	11503028	.	G	T	.	.	MAF_USDA=9.016
NC_035086.1	11503146	.	T	C	.	.	MAF_INRAE=36.076;MAF_USDA=43.529
NC_035086.1	11503147	.	C	T	.	.	MAF_INRAE=34.167;MAF_USDA=44.118
NC_035086.1	11503185	.	G	A	.	.	MAF_USDA=4.118
NC_035086.1	11503362	.	G	A	.	.	MAF_USDA=1.765
NC_035086.1	11503412	.	C	G	.	.	MAF_USDA=2.353
NC_035086.1	11503473	.	C	T	.	.	MAF_USDA=6.557
NC_035086.1	11503764	.	A	C	.	.	MAF_INRAE=8.228;MAF_USDA=14.583
NC_035086.1	11503787	.	A	G	.	.	MAF_INRAE=4.43;MAF_USDA=22.941
NC_035086.1	11503802	.	G	T	.	.	MAF_USDA=2.459
NC_035086.1	11503811	.	G	T	.	.	MAF_USDA=3.279
NC_035086.1	11503871	.	A	G	.	.	MAF_INRAE=5.263;MAF_USDA=2.353
NC_035086.1	11503873	.	T	G	.	.	MAF_INRAE=12.5;MAF_USDA=3.279
NC_035086.1	11503899	.	A	T	.	.	MAF_INRAE=1.667
NC_035086.1	11503965	.	G	A	.	.	MAF_USDA=2.353
NC_035086.1	11504035	.	G	T	.	.	MAF_INRAE=34.81;MAF_USDA=40.588
NC_035086.1	11504071	.	C	T	.	.	MAF_USDA=1.639
NC_035086.1	11504086	.	C	T	.	.	MAF_INRAE=7.595;MAF_USDA=14.583
NC_035086.1	11504243	.	C	T	.	.	MAF_INRAE=5.063;MAF_USDA=2.941
NC_035086.1	11504270	.	C	G	.	.	MAF_USDA=2.459
NC_035086.1	11504278	.	T	G	.	.	MAF_USDA=2.459
NC_035086.1	11504318	.	T	C	.	.	MAF_USDA=2.459
NC_035086.1	11504394	.	C	A	.	.	MAF_USDA=2.459
NC_035086.1	11504413	.	T	C	.	.	MAF_USDA=5.738
NC_035086.1	11504519	.	T	C	.	.	MAF_INRAE=2.5;MAF_USDA=8.197
NC_035086.1	11504601	.	C	T	.	.	MAF_INRAE=1.667
NC_035086.1	11504602	.	A	T	.	.	MAF_INRAE=1.667
NC_035086.1	11504614	.	G	T	.	.	MAF_INRAE=1.667
NC_035086.1	11504634	.	C	A	.	.	MAF_INRAE=1.667
NC_035086.1	11504636	.	T	G	.	.	MAF_USDA=10.417
NC_035086.1	11504653	.	T	G	.	.	MAF_INRAE=1.667
NC_035086.1	11504660	.	T	C	.	.	MAF_INRAE=2.5
NC_035086.1	11504663	.	T	A	.	.	MAF_INRAE=2.5
NC_035086.1	11504668	.	C	T	.	.	MAF_INRAE=2.5
NC_035086.1	11504669	.	T	A	.	.	MAF_INRAE=2.5
NC_035086.1	11504696	.	T	G	.	.	MAF_INRAE=33.333;MAF_USDA=41.176
NC_035086.1	11504710	.	C	T	.	.	MAF_USDA=1.176
NC_035086.1	11504813	.	C	T	.	.	MAF_USDA=2.459
NC_035086.1	11504922	.	C	T	.	.	MAF_INRAE=5.696;MAF_USDA=2.381
NC_035086.1	11505047	.	G	A	.	.	MAF_INRAE=5.263;MAF_USDA=2.941
NC_035086.1	11505048	.	T	A	.	.	MAF_INRAE=8.228;MAF_USDA=14.583
NC_035086.1	11505193	.	C	T	.	.	MAF_INRAE=5.263;MAF_USDA=1.667
NC_035086.1	11505236	.	C	A	.	.	MAF_USDA=2.5
NC_035086.1	11505277	.	G	T	.	.	MAF_USDA=1.667
NC_035086.1	11505289	.	G	T	.	.	MAF_INRAE=12.5
NC_035086.1	11505492	.	C	A	.	.	MAF_USDA=2.5
NC_035086.1	11505498	.	G	A	.	.	MAF_USDA=5.0
NC_035086.1	11505514	.	A	G	.	.	MAF_USDA=4.167
NC_035086.1	11505661	.	C	T	.	.	MAF_USDA=7.647
NC_035086.1	11505701	.	C	T	.	.	MAF_USDA=5.738
NC_035086.1	11505724	.	T	C	.	.	MAF_USDA=4.918
NC_035086.1	11505827	.	C	T	.	.	MAF_USDA=1.639
NC_035086.1	11505855	.	A	C	.	.	MAF_USDA=3.279
NC_035086.1	11505858	.	G	A	.	.	MAF_USDA=2.353
NC_035086.1	11505943	.	G	A	.	.	MAF_USDA=8.197
NC_035086.1	11505963	.	A	G	.	.	MAF_USDA=4.098
NC_035086.1	11505971	.	T	A	.	.	MAF_INRAE=15.19;MAF_USDA=2.941
NC_035086.1	11506001	.	G	T	.	.	MAF_USDA=11.765
NC_035086.1	11506042	.	G	C	.	.	MAF_INRAE=4.43;MAF_USDA=22.024
NC_035086.1	11506048	.	C	A	.	.	MAF_USDA=12.941
NC_035086.1	11506112	.	C	T	.	.	MAF_INRAE=6.667;MAF_USDA=3.279
NC_035086.1	11506159	.	C	T	.	.	MAF_INRAE=5.696;MAF_USDA=2.353
NC_035086.1	11506323	.	A	C	.	.	MAF_USDA=2.459
NC_035086.1	11506344	.	C	A	.	.	MAF_USDA=1.639
NC_035086.1	11506367	.	C	T	.	.	MAF_USDA=3.279
NC_035086.1	11506398	.	G	T	.	.	MAF_USDA=40.0
NC_035086.1	11506401	.	A	C	.	.	MAF_USDA=4.118
NC_035086.1	11506437	.	C	A	.	.	MAF_INRAE=1.667
NC_035086.1	11506488	.	G	T	.	.	MAF_USDA=1.765
NC_035086.1	11506521	.	A	G	.	.	MAF_INRAE=27.848;MAF_USDA=15.882
NC_035086.1	11506537	.	T	A	.	.	MAF_USDA=1.639
NC_035086.1	11506557	.	C	T	.	.	MAF_USDA=1.639
NC_035086.1	11506725	.	C	A	.	.	MAF_INRAE=2.5;MAF_USDA=8.333
NC_035086.1	11506811	.	C	T	.	.	MAF_USDA=4.167
NC_035086.1	11506891	.	G	T	.	.	MAF_USDA=3.279
NC_035086.1	11507065	.	C	T	.	.	MAF_USDA=1.639
NC_035086.1	11507112	.	G	T	.	.	MAF_INRAE=12.5
NC_035086.1	11507605	.	C	T	.	.	MAF_INRAE=3.797;MAF_USDA=12.295
NC_035086.1	11507677	.	C	T	.	.	MAF_USDA=3.279
NC_035086.1	11507731	.	G	T	.	.	MAF_USDA=4.167
NC_035086.1	11507744	.	C	A	.	.	MAF_USDA=2.459
NC_035086.1	11507811	.	A	T	.	.	MAF_USDA=2.459
NC_035086.1	11507819	.	G	A	.	.	MAF_INRAE=2.5;MAF_USDA=8.197
NC_035086.1	11507923	.	A	C	.	.	MAF_INRAE=8.228;MAF_USDA=14.583
NC_035086.1	11507945	.	C	T	.	.	MAF_USDA=17.213
NC_035086.1	11508033	.	A	G	.	.	MAF_INRAE=8.333
NC_035086.1	11508136	.	C	G	.	.	MAF_INRAE=12.5
NC_035086.1	11508164	.	C	T	.	.	MAF_INRAE=13.333
NC_035086.1	11508224	.	C	T	.	.	MAF_INRAE=2.532
NC_035086.1	11508242	.	T	A	.	.	MAF_INRAE=5.263;MAF_USDA=12.5
NC_035086.1	11510137	.	T	A	.	.	MAF_USDA=4.167
NC_035086.1	11510324	.	G	A	.	.	MAF_USDA=2.542
NC_035086.1	11510371	.	A	C	.	.	MAF_USDA=2.459
NC_035086.1	11510542	.	A	T	.	.	MAF_INRAE=7.5;MAF_USDA=8.333
NC_035086.1	11510572	.	T	G	.	.	MAF_INRAE=12.5
NC_035086.1	11510605	.	T	G	.	.	MAF_INRAE=3.165
NC_035086.1	11510619	.	A	G	.	.	MAF_USDA=2.5
NC_035086.1	11510622	.	T	G	.	.	MAF_USDA=2.083
NC_035086.1	11510638	.	T	G	.	.	MAF_USDA=3.333
NC_035086.1	11510681	.	T	A	.	.	MAF_INRAE=8.228
NC_035086.1	11510749	.	T	G	.	.	MAF_INRAE=4.43;MAF_USDA=23.81
NC_035086.1	11510945	.	T	C	.	.	MAF_USDA=2.459
NC_035086.1	11510980	.	G	A	.	.	MAF_USDA=3.279
NC_035086.1	11511003	.	T	G	.	.	MAF_USDA=47.917
NC_035086.1	11511056	.	T	C	.	.	MAF_USDA=10.833
NC_035086.1	11511102	.	T	C	.	.	MAF_USDA=6.25
NC_035086.1	11511234	.	G	T	.	.	MAF_USDA=6.471
NC_035086.1	11511237	.	G	C	.	.	MAF_USDA=9.016
NC_035086.1	11511267	.	G	T	.	.	MAF_USDA=4.098
NC_035086.1	11511327	.	T	A	.	.	MAF_USDA=12.353
NC_035086.1	11511377	.	C	A	.	.	MAF_INRAE=5.263;MAF_USDA=2.941
NC_035086.1	11511410	.	T	G	.	.	MAF_USDA=2.353
NC_035086.1	11511560	.	C	G	.	.	MAF_INRAE=7.5;MAF_USDA=3.279
NC_035086.1	11511697	.	A	G	.	.	MAF_INRAE=16.667
NC_035086.1	11511712	.	C	T	.	.	MAF_USDA=1.667
NC_035086.1	11511778	.	A	C	.	.	MAF_INRAE=6.329;MAF_USDA=7.647
NC_035086.1	11511794	.	A	G	.	.	MAF_USDA=2.459
NC_035086.1	11511817	.	A	C	.	.	MAF_INRAE=2.5;MAF_USDA=8.197
NC_035086.1	11512133	.	T	A	.	.	MAF_USDA=3.279
NC_035086.1	11512191	.	T	C	.	.	MAF_INRAE=8.228;MAF_USDA=14.583
NC_035086.1	11512192	.	G	A	.	.	MAF_INRAE=5.833;MAF_USDA=14.583
NC_035086.1	11512226	.	T	G	.	.	MAF_USDA=6.471
NC_035086.1	11512572	.	A	T	.	.	MAF_USDA=1.639
NC_035086.1	11512612	.	G	T	.	.	MAF_USDA=2.459
NC_035086.1	11512650	.	T	A	.	.	MAF_INRAE=5.696;MAF_USDA=6.25
NC_035086.1	11512687	.	G	A	.	.	MAF_USDA=6.471
NC_035086.1	11512779	.	G	T	.	.	MAF_USDA=4.098
NC_035086.1	11512788	.	A	G	.	.	MAF_INRAE=9.494;MAF_USDA=3.279
NC_035086.1	11512977	.	A	T	.	.	MAF_USDA=12.295
NC_035086.1	11513015	.	C	T	.	.	MAF_USDA=2.353
NC_035086.1	11513034	.	G	A	.	.	MAF_INRAE=8.228
NC_035086.1	11513157	.	C	T	.	.	MAF_USDA=1.765
NC_035086.1	11513330	.	G	C	.	.	MAF_INRAE=10.127;MAF_USDA=4.918
NC_035086.1	11513336	.	G	A	.	.	MAF_USDA=4.098
NC_035086.1	11513395	.	G	T	.	.	MAF_INRAE=12.5;MAF_USDA=12.941
NC_035086.1	11513418	.	C	A	.	.	MAF_USDA=2.459
NC_035086.1	11513421	.	C	T	.	.	MAF_USDA=14.583
NC_035086.1	11514014	.	T	G	.	.	MAF_INRAE=8.333;MAF_USDA=18.033
NC_035086.1	11514020	.	A	G	.	.	MAF_USDA=2.459
NC_035086.1	11514024	.	G	T	.	.	MAF_USDA=2.083
NC_035086.1	11514112	.	G	C	.	.	MAF_USDA=8.197
NC_035086.1	11514146	.	C	T	.	.	MAF_USDA=1.639
NC_035086.1	11514195	.	G	A	.	.	MAF_INRAE=8.333;MAF_USDA=6.557
NC_035086.1	11514246	.	C	A	.	.	MAF_INRAE=5.263;MAF_USDA=2.353
NC_035086.1	11514251	.	G	A	.	.	MAF_INRAE=2.532;MAF_USDA=7.647
NC_035086.1	11514329	.	G	T	.	.	MAF_USDA=8.333
NC_035086.1	11514345	.	A	C	.	.	MAF_INRAE=5.263;MAF_USDA=2.941
NC_035086.1	11514357	.	G	A	.	.	MAF_USDA=2.459
NC_035086.1	11514400	.	G	A	.	.	MAF_USDA=4.098
NC_035086.1	11514401	.	G	A	.	.	MAF_INRAE=2.5;MAF_USDA=4.098
NC_035086.1	11514498	.	G	A	.	.	MAF_USDA=2.941
NC_035086.1	11514574	.	C	A	.	.	MAF_INRAE=31.646;MAF_USDA=40.0
NC_035086.1	11514577	.	A	C	.	.	MAF_INRAE=34.167;MAF_USDA=35.294
NC_035086.1	11514622	.	T	G	.	.	MAF_USDA=2.459
NC_035086.1	11514658	.	G	C	.	.	MAF_INRAE=1.667
NC_035086.1	11514681	.	C	G	.	.	MAF_USDA=1.667
NC_035086.1	11514773	.	C	T	.	.	MAF_INRAE=7.5;MAF_USDA=3.333
NC_035086.1	11514797	.	T	C	.	.	MAF_USDA=10.833
NC_035086.1	11514830	.	T	G	.	.	MAF_INRAE=17.5
NC_035086.1	11514844	.	G	T	.	.	MAF_USDA=4.167
NC_035086.1	11514846	.	T	G	.	.	MAF_INRAE=5.696;MAF_USDA=2.381
NC_035086.1	11514897	.	A	C	.	.	MAF_INRAE=37.975;MAF_USDA=28.824
NC_035086.1	11514903	.	T	C	.	.	MAF_INRAE=37.975;MAF_USDA=29.412
NC_035086.1	11514934	.	C	A	.	.	MAF_INRAE=5.696;MAF_USDA=2.353
NC_035086.1	11514938	.	T	C	.	.	MAF_INRAE=8.228;MAF_USDA=14.583
NC_035086.1	11515025	.	C	T	.	.	MAF_USDA=4.167
NC_035086.1	11515057	.	G	T	.	.	MAF_USDA=5.833
NC_035086.1	11515103	.	A	C	.	.	MAF_USDA=19.492
NC_035086.1	11515851	.	G	C	.	.	MAF_USDA=22.941
NC_035086.1	11515859	.	G	A	.	.	MAF_USDA=4.167
NC_035086.1	11515877	.	C	T	.	.	MAF_USDA=2.459
NC_035086.1	11515903	.	T	G	.	.	MAF_USDA=9.016
NC_035086.1	11515915	.	G	C	.	.	MAF_USDA=2.083
NC_035086.1	11515940	.	G	A	.	.	MAF_USDA=1.667
NC_035086.1	11515947	.	C	T	.	.	MAF_USDA=6.667
NC_035086.1	11515963	.	A	C	.	.	MAF_USDA=3.529
NC_035086.1	11516031	.	G	T	.	.	MAF_USDA=1.639
NC_035086.1	11516051	.	A	G	.	.	MAF_USDA=3.279
NC_035086.1	11516142	.	T	C	.	.	MAF_INRAE=27.215;MAF_USDA=15.574
NC_035086.1	11516152	.	G	T	.	.	MAF_USDA=1.639
NC_035086.1	11516259	.	T	A	.	.	MAF_INRAE=28.481;MAF_USDA=10.0
NC_035086.1	11516276	.	C	G	.	.	MAF_INRAE=7.5;MAF_USDA=3.279
NC_035086.1	11516299	.	T	C	.	.	MAF_USDA=4.918
NC_035086.1	11516371	.	C	T	.	.	MAF_USDA=3.279
NC_035086.1	11516439	.	T	C	.	.	MAF_USDA=1.639
NC_035086.1	11516452	.	C	A	.	.	MAF_USDA=4.167
NC_035086.1	11516493	.	G	T	.	.	MAF_INRAE=34.81;MAF_USDA=36.471
NC_035086.1	11516497	.	C	T	.	.	MAF_INRAE=37.5;MAF_USDA=29.412
NC_035086.1	11516506	.	A	T	.	.	MAF_INRAE=34.177;MAF_USDA=32.353
NC_035086.1	11516579	.	C	A	.	.	MAF_INRAE=7.5;MAF_USDA=3.279
NC_035086.1	11516676	.	A	C	.	.	MAF_USDA=5.738
NC_035086.1	11516715	.	C	T	.	.	MAF_INRAE=3.797;MAF_USDA=7.377
NC_035086.1	11516747	.	T	G	.	.	MAF_INRAE=2.5;MAF_USDA=15.294
NC_035086.1	11516766	.	G	A	.	.	MAF_USDA=2.083
NC_035086.1	11516926	.	C	T	.	.	MAF_USDA=4.118
NC_035086.1	11517061	.	C	A	.	.	MAF_USDA=1.639
NC_035086.1	11517174	.	C	A	.	.	MAF_USDA=4.918
NC_035086.1	11517224	.	C	T	.	.	MAF_INRAE=5.263;MAF_USDA=4.167
NC_035086.1	11517233	.	T	C	.	.	MAF_INRAE=7.5;MAF_USDA=3.279
NC_035086.1	11517255	.	C	T	.	.	MAF_INRAE=6.667;MAF_USDA=2.941
NC_035086.1	11517278	.	T	C	.	.	MAF_USDA=3.279
NC_035086.1	11517309	.	G	A	.	.	MAF_USDA=3.279
NC_035086.1	11517365	.	G	T	.	.	MAF_USDA=5.932
NC_035086.1	11517486	.	G	A	.	.	MAF_INRAE=1.667;MAF_USDA=4.918
NC_035086.1	11517530	.	G	A	.	.	MAF_USDA=2.459
NC_035086.1	11517547	.	G	T	.	.	MAF_USDA=6.548
NC_035086.1	11517568	.	G	A	.	.	MAF_USDA=4.167
NC_035086.1	11517584	.	T	C	.	.	MAF_INRAE=7.5;MAF_USDA=6.667
NC_035086.1	11517631	.	C	T	.	.	MAF_INRAE=17.5
NC_035086.1	11517682	.	A	G	.	.	MAF_INRAE=34.177;MAF_USDA=26.471
NC_035086.1	11517906	.	G	A	.	.	MAF_INRAE=27.215;MAF_USDA=11.475
NC_035086.1	11517967	.	C	G	.	.	MAF_USDA=5.738
NC_035086.1	11517980	.	A	C	.	.	MAF_INRAE=34.177;MAF_USDA=30.588
NC_035086.1	11517997	.	G	A	.	.	MAF_INRAE=5.263;MAF_USDA=5.294
NC_035086.1	11518030	.	C	A	.	.	MAF_INRAE=5.696;MAF_USDA=2.353
NC_035086.1	11518164	.	A	G	.	.	MAF_USDA=1.639
NC_035086.1	11518218	.	A	C	.	.	MAF_INRAE=32.911;MAF_USDA=21.311
NC_035086.1	11518252	.	C	A	.	.	MAF_USDA=4.918
NC_035086.1	11518253	.	A	C	.	.	MAF_USDA=1.639
NC_035086.1	11518259	.	C	T	.	.	MAF_INRAE=5.696;MAF_USDA=2.353
NC_035086.1	11518284	.	G	A	.	.	MAF_USDA=1.639
NC_035086.1	11518358	.	T	A	.	.	MAF_INRAE=5.263;MAF_USDA=5.882
NC_035086.1	11518407	.	T	G	.	.	MAF_INRAE=5.263;MAF_USDA=12.353
NC_035086.1	11518409	.	G	A	.	.	MAF_INRAE=27.215;MAF_USDA=9.016
NC_035086.1	11518704	.	C	T	.	.	MAF_INRAE=17.5
NC_035086.1	11518723	.	A	G	.	.	MAF_USDA=4.098
NC_035086.1	11518738	.	A	T	.	.	MAF_USDA=1.639
NC_035086.1	11518767	.	T	C	.	.	MAF_USDA=4.167
NC_035086.1	11518768	.	C	T	.	.	MAF_INRAE=8.228
NC_035086.1	11518847	.	T	C	.	.	MAF_INRAE=7.5;MAF_USDA=7.377
NC_035086.1	11518890	.	C	T	.	.	MAF_INRAE=8.228;MAF_USDA=14.583
NC_035086.1	11518893	.	G	A	.	.	MAF_USDA=1.639
NC_035086.1	11519022	.	C	T	.	.	MAF_USDA=7.647
NC_035086.1	11519033	.	C	T	.	.	MAF_INRAE=12.5
NC_035086.1	11519059	.	C	T	.	.	MAF_USDA=1.639
NC_035086.1	11519132	.	A	G	.	.	MAF_USDA=16.667
NC_035086.1	11519173	.	G	A	.	.	MAF_INRAE=2.5;MAF_USDA=12.941
NC_035086.1	11519194	.	C	T	.	.	MAF_USDA=2.459
NC_035086.1	11519201	.	A	C	.	.	MAF_INRAE=22.785;MAF_USDA=15.294
NC_035086.1	11519228	.	G	A	.	.	MAF_USDA=4.918
NC_035086.1	11519293	.	G	A	.	.	MAF_INRAE=27.215;MAF_USDA=4.918
NC_035086.1	11519377	.	T	C	.	.	MAF_INRAE=6.667;MAF_USDA=5.738
NC_035086.1	11519378	.	T	C	.	.	MAF_INRAE=6.667;MAF_USDA=5.738
NC_035086.1	11519453	.	C	T	.	.	MAF_INRAE=5.263;MAF_USDA=5.882
NC_035086.1	11519585	.	T	G	.	.	MAF_USDA=7.059
NC_035086.1	11519682	.	C	T	.	.	MAF_INRAE=5.696;MAF_USDA=6.25
NC_035086.1	11519768	.	A	C	.	.	MAF_USDA=4.118
NC_035086.1	11519782	.	C	A	.	.	MAF_INRAE=9.494;MAF_USDA=4.098
NC_035086.1	11519799	.	C	A	.	.	MAF_USDA=1.639
NC_035086.1	11519815	.	C	T	.	.	MAF_USDA=4.167
NC_035086.1	11519836	.	A	T	.	.	MAF_INRAE=3.165
NC_035086.1	11519867	.	G	C	.	.	MAF_USDA=3.279
NC_035086.1	11519883	.	C	T	.	.	MAF_INRAE=1.667;MAF_USDA=12.941
NC_035086.1	11519885	.	G	C	.	.	MAF_INRAE=17.5
NC_035086.1	11519897	.	T	A	.	.	MAF_USDA=7.647
NC_035086.1	11519898	.	C	A	.	.	MAF_USDA=7.647
NC_035086.1	11519916	.	G	T	.	.	MAF_USDA=6.557
NC_035086.1	11519929	.	C	A	.	.	MAF_INRAE=19.167;MAF_USDA=11.765
NC_035086.1	11519946	.	G	T	.	.	MAF_INRAE=27.215;MAF_USDA=4.098
NC_035086.1	11520042	.	A	G	.	.	MAF_INRAE=6.329;MAF_USDA=6.471
NC_035086.1	11520044	.	C	T	.	.	MAF_INRAE=17.5
NC_035086.1	11520237	.	C	T	.	.	MAF_INRAE=5.263;MAF_USDA=5.882
NC_035086.1	11520292	.	T	C	.	.	MAF_INRAE=7.5;MAF_USDA=2.5
NC_035086.1	11520413	.	G	T	.	.	MAF_INRAE=3.165
NC_035086.1	11520577	.	C	T	.	.	MAF_USDA=2.459
NC_035086.1	11520595	.	C	T	.	.	MAF_USDA=2.353
NC_035086.1	11520655	.	C	A	.	.	MAF_USDA=5.882
NC_035086.1	11520660	.	C	G	.	.	MAF_INRAE=7.5;MAF_USDA=5.738
NC_035086.1	11520712	.	T	C	.	.	MAF_USDA=4.118
NC_035086.1	11520733	.	T	A	.	.	MAF_INRAE=22.152;MAF_USDA=17.647
NC_035086.1	11520754	.	T	G	.	.	MAF_INRAE=26.667
NC_035086.1	11520817	.	C	T	.	.	MAF_USDA=1.639
NC_035086.1	11520928	.	C	T	.	.	MAF_USDA=3.279
NC_035086.1	11520929	.	G	A	.	.	MAF_INRAE=5.263;MAF_USDA=5.294
NC_035086.1	11521117	.	T	A	.	.	MAF_INRAE=6.667;MAF_USDA=2.941
NC_035086.1	11521118	.	A	T	.	.	MAF_INRAE=6.667;MAF_USDA=2.941
NC_035086.1	11521226	.	T	A	.	.	MAF_INRAE=36.709;MAF_USDA=49.412
NC_035086.1	11521269	.	C	T	.	.	MAF_INRAE=3.165
NC_035086.1	11521275	.	C	T	.	.	MAF_INRAE=7.5;MAF_USDA=5.294
NC_035086.1	11521280	.	C	A	.	.	MAF_INRAE=7.5;MAF_USDA=7.377
NC_035086.1	11521290	.	G	A	.	.	MAF_INRAE=1.667
NC_035086.1	11521302	.	T	C	.	.	MAF_INRAE=31.013;MAF_USDA=16.393
NC_035086.1	11521307	.	C	T	.	.	MAF_USDA=2.459
NC_035086.1	11521308	.	T	C	.	.	MAF_USDA=2.459
NC_035086.1	11521320	.	A	G	.	.	MAF_INRAE=5.263;MAF_USDA=8.333
NC_035086.1	11521322	.	A	T	.	.	MAF_USDA=1.639
NC_035086.1	11521334	.	T	G	.	.	MAF_INRAE=30.38
NC_035086.1	11521345	.	C	T	.	.	MAF_INRAE=10.526
NC_035086.1	11521349	.	A	G	.	.	MAF_INRAE=27.215;MAF_USDA=2.941
NC_035086.1	11521372	.	T	C	.	.	MAF_INRAE=1.667
NC_035086.1	11521391	.	C	T	.	.	MAF_INRAE=31.013;MAF_USDA=16.393
NC_035086.1	11521392	.	C	T	.	.	MAF_INRAE=32.5;MAF_USDA=16.393
NC_035086.1	11521393	.	A	G	.	.	MAF_INRAE=32.5;MAF_USDA=16.393
NC_035086.1	11521405	.	G	A	.	.	MAF_INRAE=1.667
NC_035086.1	11521446	.	G	T	.	.	MAF_USDA=1.639
NC_035086.1	11521448	.	A	G	.	.	MAF_INRAE=37.975;MAF_USDA=47.647
NC_035086.1	11521470	.	T	A	.	.	MAF_INRAE=17.5
NC_035086.1	11521472	.	A	C	.	.	MAF_INRAE=7.5
NC_035086.1	11521476	.	A	T	.	.	MAF_INRAE=15.789;MAF_USDA=6.25
NC_035086.1	11521490	.	T	A	.	.	MAF_INRAE=2.5
NC_035086.1	11521506	.	A	G	.	.	MAF_INRAE=32.911
NC_035086.1	11521529	.	A	T	.	.	MAF_USDA=4.167
NC_035086.1	11521666	.	C	T	.	.	MAF_INRAE=1.667
NC_035086.1	11521706	.	T	A	.	.	MAF_USDA=4.706
NC_035086.1	11521710	.	T	G	.	.	MAF_USDA=14.583
NC_035086.1	11521734	.	G	T	.	.	MAF_INRAE=1.667;MAF_USDA=4.918
NC_035086.1	11521761	.	G	A	.	.	MAF_INRAE=3.333;MAF_USDA=26.471
NC_035086.1	11521763	.	A	C	.	.	MAF_USDA=5.882
NC_035086.1	11521768	.	G	T	.	.	MAF_USDA=2.459
NC_035086.1	11521781	.	C	A	.	.	MAF_USDA=2.459
NC_035086.1	11521786	.	G	A	.	.	MAF_USDA=7.647
NC_035086.1	11521797	.	C	T	.	.	MAF_USDA=1.639
NC_035086.1	11521817	.	C	G	.	.	MAF_INRAE=16.456;MAF_USDA=35.882
NC_035086.1	11521993	.	C	T	.	.	MAF_USDA=14.583
NC_035086.1	11522052	.	C	A	.	.	MAF_USDA=3.279
NC_035086.1	11522276	.	C	G	.	.	MAF_USDA=8.197
NC_035086.1	11522304	.	A	C	.	.	MAF_INRAE=49.367;MAF_USDA=18.235
NC_035086.1	11522482	.	A	G	.	.	MAF_USDA=8.197
NC_035086.1	11522575	.	C	A	.	.	MAF_USDA=2.353
NC_035086.1	11522663	.	T	A	.	.	MAF_USDA=1.639
NC_035086.1	11522675	.	T	A	.	.	MAF_INRAE=5.833;MAF_USDA=2.459
NC_035086.1	11522711	.	G	T	.	.	MAF_USDA=3.279
NC_035086.1	11522756	.	G	A	.	.	MAF_USDA=4.918
NC_035086.1	11522890	.	A	T	.	.	MAF_USDA=2.941
NC_035086.1	11523204	.	G	A	.	.	MAF_USDA=7.647
NC_035086.1	11523270	.	T	A	.	.	MAF_USDA=6.25
NC_035086.1	11523281	.	G	C	.	.	MAF_INRAE=9.494;MAF_USDA=2.5
NC_035086.1	11523322	.	G	T	.	.	MAF_INRAE=2.5;MAF_USDA=2.381
NC_035086.1	11523385	.	G	T	.	.	MAF_USDA=47.917
NC_035086.1	11523600	.	C	T	.	.	MAF_USDA=4.167
NC_035086.1	11523648	.	C	A	.	.	MAF_USDA=16.667
NC_035086.1	11523811	.	G	A	.	.	MAF_USDA=4.098
NC_035086.1	11523828	.	C	A	.	.	MAF_USDA=8.197
NC_035086.1	11523844	.	A	G	.	.	MAF_USDA=7.377
NC_035086.1	11523876	.	A	T	.	.	MAF_INRAE=16.667
NC_035086.1	11523915	.	C	T	.	.	MAF_USDA=14.583
NC_035086.1	11523916	.	G	T	.	.	MAF_INRAE=29.114;MAF_USDA=7.377
NC_035086.1	11523924	.	A	C	.	.	MAF_USDA=12.5
NC_035086.1	11523947	.	T	C	.	.	MAF_USDA=12.5
NC_035086.1	11523999	.	G	T	.	.	MAF_USDA=1.639
NC_035086.1	11524004	.	C	T	.	.	MAF_USDA=31.25
NC_035086.1	11525258	.	A	G	.	.	MAF_USDA=7.627
NC_035086.1	11525284	.	G	C	.	.	MAF_USDA=1.695
NC_035086.1	11525385	.	C	T	.	.	MAF_USDA=5.738
NC_035086.1	11525392	.	G	T	.	.	MAF_USDA=7.377
NC_035086.1	11525419	.	G	A	.	.	MAF_INRAE=3.797;MAF_USDA=8.197
NC_035086.1	11525482	.	G	T	.	.	MAF_INRAE=9.494
NC_035086.1	11525499	.	G	A	.	.	MAF_USDA=8.197
NC_035086.1	11525515	.	G	T	.	.	MAF_USDA=1.639
NC_035086.1	11525522	.	G	T	.	.	MAF_INRAE=5.263;MAF_USDA=5.294
NC_035086.1	11525525	.	T	C	.	.	MAF_USDA=8.197
NC_035086.1	11525630	.	T	A	.	.	MAF_INRAE=13.291;MAF_USDA=2.353
NC_035086.1	11525631	.	T	A	.	.	MAF_INRAE=5.833;MAF_USDA=37.647
NC_035086.1	11525632	.	A	G	.	.	MAF_USDA=7.377
NC_035086.1	11525655	.	A	G	.	.	MAF_USDA=7.377
NC_035086.1	11525663	.	C	T	.	.	MAF_INRAE=5.263;MAF_USDA=5.294
NC_035086.1	11525671	.	C	T	.	.	MAF_USDA=4.918
NC_035086.1	11525710	.	C	A	.	.	MAF_INRAE=3.797;MAF_USDA=5.738
NC_035086.1	11525725	.	C	T	.	.	MAF_USDA=9.016
NC_035086.1	11525852	.	C	A	.	.	MAF_INRAE=48.734;MAF_USDA=18.235
NC_035086.1	11525913	.	G	A	.	.	MAF_INRAE=2.5;MAF_USDA=7.377
NC_035086.1	11525924	.	C	A	.	.	MAF_USDA=1.639
NC_035086.1	11526018	.	G	A	.	.	MAF_USDA=3.279
NC_035086.1	11526048	.	G	A	.	.	MAF_INRAE=17.5
NC_035086.1	11526134	.	C	T	.	.	MAF_USDA=1.639
NC_035086.1	11526256	.	T	C	.	.	MAF_USDA=4.098
NC_035086.1	11526367	.	G	A	.	.	MAF_USDA=8.197
NC_035086.1	11526433	.	C	T	.	.	MAF_INRAE=8.861;MAF_USDA=2.459
NC_035086.1	11526571	.	C	T	.	.	MAF_USDA=4.167
NC_035086.1	11526669	.	C	A	.	.	MAF_USDA=4.167
NC_035086.1	11526862	.	G	A	.	.	MAF_USDA=3.333
NC_035086.1	11526869	.	T	C	.	.	MAF_USDA=2.5
NC_035086.1	11526938	.	T	A	.	.	MAF_INRAE=38.608;MAF_USDA=14.118
NC_035086.1	11527107	.	A	G	.	.	MAF_INRAE=18.354;MAF_USDA=18.824
NC_035086.1	11527272	.	T	C	.	.	MAF_USDA=1.639
NC_035086.1	11527313	.	G	T	.	.	MAF_USDA=3.279
NC_035086.1	11527397	.	G	A	.	.	MAF_USDA=16.393
NC_035086.1	11527402	.	T	C	.	.	MAF_USDA=18.033
NC_035086.1	11527510	.	T	C	.	.	MAF_USDA=4.098
NC_035086.1	11527511	.	G	A	.	.	MAF_USDA=3.279
NC_035086.1	11527573	.	A	T	.	.	MAF_USDA=39.583
NC_035086.1	11528245	.	G	T	.	.	MAF_USDA=27.083
NC_035086.1	11529277	.	C	T	.	.	MAF_USDA=3.279
NC_035086.1	11529315	.	G	A	.	.	MAF_INRAE=11.667
NC_035086.1	11529335	.	C	T	.	.	MAF_USDA=1.639
NC_035086.1	11529351	.	C	T	.	.	MAF_USDA=2.459
NC_035086.1	11529407	.	G	A	.	.	MAF_INRAE=17.5
NC_035086.1	11529421	.	C	T	.	.	MAF_USDA=1.639
NC_035086.1	11529450	.	C	T	.	.	MAF_USDA=1.639
NC_035086.1	11529462	.	A	T	.	.	MAF_INRAE=17.5
NC_035086.1	11529489	.	A	T	.	.	MAF_INRAE=9.494;MAF_USDA=4.918
NC_035086.1	11529506	.	A	C	.	.	MAF_USDA=4.706
NC_035086.1	11529513	.	C	T	.	.	MAF_USDA=3.279
NC_035086.1	11529542	.	C	T	.	.	MAF_USDA=1.639
NC_035086.1	11529641	.	A	T	.	.	MAF_INRAE=10.526;MAF_USDA=5.738
NC_035086.1	11529679	.	C	A	.	.	MAF_INRAE=2.5;MAF_USDA=8.197
NC_035086.1	11529798	.	G	T	.	.	MAF_USDA=1.639
NC_035086.1	11529841	.	T	A	.	.	MAF_USDA=2.459
NC_035086.1	11529992	.	A	C	.	.	MAF_USDA=4.918
NC_035086.1	11530072	.	G	A	.	.	MAF_INRAE=16.667
NC_035086.1	11530101	.	C	A	.	.	MAF_INRAE=6.329
NC_035086.1	11530155	.	C	T	.	.	MAF_INRAE=2.5;MAF_USDA=14.754
NC_035086.1	11530168	.	T	C	.	.	MAF_USDA=1.639
NC_035086.1	11530199	.	C	A	.	.	MAF_INRAE=3.165
NC_035086.1	11530309	.	C	G	.	.	MAF_INRAE=1.667;MAF_USDA=5.738
NC_035086.1	11530323	.	C	A	.	.	MAF_INRAE=5.696;MAF_USDA=2.353
NC_035086.1	11530324	.	A	C	.	.	MAF_INRAE=2.5;MAF_USDA=1.765
NC_035086.1	11530440	.	G	A	.	.	MAF_INRAE=36.667;MAF_USDA=5.882
NC_035086.1	11530441	.	C	T	.	.	MAF_USDA=1.639
NC_035086.1	11530477	.	T	A	.	.	MAF_USDA=2.5
NC_035086.1	11530507	.	C	A	.	.	MAF_INRAE=12.658;MAF_USDA=4.098
NC_035086.1	11530627	.	T	C	.	.	MAF_USDA=1.639
NC_035086.1	11530786	.	C	T	.	.	MAF_INRAE=5.263;MAF_USDA=5.294
NC_035086.1	11530808	.	G	T	.	.	MAF_USDA=4.118
NC_035086.1	11531001	.	C	T	.	.	MAF_USDA=3.279
NC_035086.1	11531033	.	G	A	.	.	MAF_USDA=1.639
NC_035086.1	11531237	.	A	G	.	.	MAF_INRAE=7.595;MAF_USDA=30.588
NC_035086.1	11531345	.	G	C	.	.	MAF_INRAE=30.38;MAF_USDA=5.882
NC_035086.1	11531361	.	A	C	.	.	MAF_INRAE=5.696;MAF_USDA=2.353
NC_035086.1	11531379	.	A	T	.	.	MAF_INRAE=3.333
NC_035086.1	11531429	.	T	G	.	.	MAF_USDA=1.176
NC_035086.1	11531474	.	G	A	.	.	MAF_USDA=3.279
NC_035086.1	11531503	.	C	T	.	.	MAF_USDA=3.279
NC_035086.1	11531534	.	G	T	.	.	MAF_INRAE=7.5;MAF_USDA=3.279
NC_035086.1	11531553	.	A	T	.	.	MAF_USDA=3.279
NC_035086.1	11531621	.	T	C	.	.	MAF_INRAE=5.263;MAF_USDA=5.882
NC_035086.1	11531652	.	A	G	.	.	MAF_INRAE=15.833
NC_035086.1	11531674	.	C	T	.	.	MAF_USDA=4.167
NC_035086.1	11531675	.	C	T	.	.	MAF_INRAE=3.333
NC_035086.1	11531678	.	T	C	.	.	MAF_INRAE=3.333
NC_035086.1	11531694	.	G	A	.	.	MAF_INRAE=15.833;MAF_USDA=14.583
NC_035086.1	11531721	.	A	G	.	.	MAF_USDA=5.738
NC_035086.1	11531850	.	A	T	.	.	MAF_USDA=1.639
NC_035086.1	11531921	.	G	T	.	.	MAF_USDA=2.941
NC_035086.1	11531922	.	C	A	.	.	MAF_USDA=2.941
NC_035086.1	11531923	.	T	G	.	.	MAF_USDA=2.941
NC_035086.1	11532064	.	A	T	.	.	MAF_INRAE=17.5;MAF_USDA=10.588
NC_035086.1	11532126	.	G	A	.	.	MAF_INRAE=31.013;MAF_USDA=5.882
NC_035086.1	11532197	.	G	A	.	.	MAF_USDA=4.167
NC_035086.1	11532267	.	A	C	.	.	MAF_INRAE=2.5;MAF_USDA=7.647
NC_035086.1	11532356	.	G	A	.	.	MAF_INRAE=5.263;MAF_USDA=5.882
NC_035086.1	11532405	.	G	A	.	.	MAF_INRAE=12.658;MAF_USDA=4.098
NC_035086.1	11532630	.	C	A	.	.	MAF_INRAE=17.5
NC_035086.1	11533861	.	C	T	.	.	MAF_USDA=10.0
NC_035086.1	11534020	.	A	T	.	.	MAF_USDA=4.098
NC_035086.1	11534025	.	G	T	.	.	MAF_INRAE=6.667
NC_035086.1	11534210	.	T	C	.	.	MAF_INRAE=8.861;MAF_USDA=2.459
NC_035086.1	11534272	.	G	A	.	.	MAF_INRAE=1.667;MAF_USDA=10.417
NC_035086.1	11534277	.	G	C	.	.	MAF_INRAE=15.789
NC_035086.1	11534517	.	C	A	.	.	MAF_USDA=47.917
NC_035086.1	11534560	.	T	G	.	.	MAF_USDA=2.459
NC_035086.1	11534737	.	A	G	.	.	MAF_INRAE=2.5;MAF_USDA=9.016
NC_035086.1	11534813	.	A	G	.	.	MAF_USDA=1.176
NC_035086.1	11534906	.	T	A	.	.	MAF_USDA=6.471
NC_035086.1	11534971	.	A	G	.	.	MAF_USDA=3.279
NC_035086.1	11535014	.	G	A	.	.	MAF_USDA=1.176
NC_035086.1	11535148	.	T	G	.	.	MAF_INRAE=49.367;MAF_USDA=18.235
NC_035086.1	11535358	.	C	A	.	.	MAF_INRAE=2.532
NC_035086.1	11535363	.	T	A	.	.	MAF_USDA=3.279
NC_035086.1	11535411	.	G	A	.	.	MAF_INRAE=12.025;MAF_USDA=4.918
NC_035086.1	11535478	.	A	G	.	.	MAF_INRAE=7.595;MAF_USDA=30.588
NC_035086.1	11535624	.	T	C	.	.	MAF_INRAE=5.263;MAF_USDA=4.118
NC_035086.1	11535648	.	G	T	.	.	MAF_INRAE=5.263;MAF_USDA=4.118
NC_035086.1	11535664	.	C	T	.	.	MAF_INRAE=3.797;MAF_USDA=1.176
NC_035086.1	11535699	.	G	T	.	.	MAF_USDA=13.253
NC_035086.1	11535710	.	T	A	.	.	MAF_USDA=41.667
NC_035086.1	11535746	.	C	T	.	.	MAF_USDA=2.083
NC_035086.1	11536649	.	C	T	.	.	MAF_INRAE=18.354;MAF_USDA=8.197
NC_035086.1	11536665	.	G	A	.	.	MAF_INRAE=5.696;MAF_USDA=6.25
NC_035086.1	11536667	.	G	C	.	.	MAF_INRAE=20.0;MAF_USDA=22.131
NC_035086.1	11536697	.	A	G	.	.	MAF_USDA=5.738
NC_035086.1	11536814	.	T	G	.	.	MAF_INRAE=20.0
NC_035086.1	11536870	.	T	C	.	.	MAF_USDA=2.459
NC_035086.1	11536969	.	C	T	.	.	MAF_INRAE=8.228;MAF_USDA=14.583
NC_035086.1	11536976	.	C	A	.	.	MAF_INRAE=8.228;MAF_USDA=14.583
NC_035086.1	11536989	.	G	T	.	.	MAF_INRAE=7.595;MAF_USDA=14.583
NC_035086.1	11537096	.	T	A	.	.	MAF_USDA=3.279
NC_035086.1	11537099	.	G	A	.	.	MAF_USDA=4.167
NC_035086.1	11537150	.	C	T	.	.	MAF_INRAE=10.0
NC_035086.1	11537312	.	T	G	.	.	MAF_INRAE=2.632
NC_035086.1	11537739	.	T	G	.	.	MAF_USDA=12.5
NC_035086.1	11537857	.	T	A	.	.	MAF_USDA=13.934
NC_035086.1	11537961	.	C	G	.	.	MAF_INRAE=23.684
NC_035086.1	11538017	.	A	G	.	.	MAF_USDA=6.667
NC_035086.1	11538248	.	A	T	.	.	MAF_USDA=5.738
NC_035086.1	11538273	.	T	C	.	.	MAF_USDA=4.098
NC_035086.1	11538381	.	A	G	.	.	MAF_USDA=3.279
NC_035086.1	11538404	.	C	A	.	.	MAF_USDA=2.459
NC_035086.1	11538450	.	A	G	.	.	MAF_USDA=1.639
NC_035086.1	11538464	.	G	A	.	.	MAF_USDA=5.294
NC_035086.1	11538465	.	A	C	.	.	MAF_USDA=5.294
NC_035086.1	11538803	.	T	A	.	.	MAF_USDA=2.459
NC_035086.1	11538943	.	T	C	.	.	MAF_USDA=3.279
NC_035086.1	11538944	.	C	T	.	.	MAF_USDA=3.279
NC_035086.1	11538999	.	G	A	.	.	MAF_INRAE=48.333;MAF_USDA=12.941
NC_035086.1	11539142	.	T	A	.	.	MAF_USDA=1.639
NC_035086.1	11539143	.	C	A	.	.	MAF_USDA=1.639
NC_035086.1	11539307	.	C	G	.	.	MAF_INRAE=7.5;MAF_USDA=2.459
NC_035086.1	11539336	.	G	A	.	.	MAF_INRAE=5.833;MAF_USDA=14.583
NC_035086.1	11539374	.	C	T	.	.	MAF_USDA=4.167
NC_035086.1	11539375	.	G	A	.	.	MAF_USDA=1.639
NC_035086.1	11539421	.	G	A	.	.	MAF_USDA=1.639
NC_035086.1	11539569	.	C	T	.	.	MAF_USDA=4.167
NC_035086.1	11539848	.	A	T	.	.	MAF_INRAE=10.0;MAF_USDA=4.098
NC_035086.1	11540210	.	G	A	.	.	MAF_USDA=1.639
NC_035086.1	11540211	.	C	T	.	.	MAF_USDA=3.279
NC_035086.1	11540216	.	C	T	.	.	MAF_INRAE=9.494;MAF_USDA=3.279
NC_035086.1	11540513	.	T	C	.	.	MAF_INRAE=7.5;MAF_USDA=45.882
NC_035086.1	11540525	.	C	T	.	.	MAF_INRAE=7.5;MAF_USDA=3.279
NC_035086.1	11540630	.	C	G	.	.	MAF_INRAE=1.667
NC_035086.1	11540682	.	A	T	.	.	MAF_INRAE=46.667
NC_035086.1	11540769	.	G	A	.	.	MAF_INRAE=5.833;MAF_USDA=14.583
NC_035086.1	11540789	.	T	A	.	.	MAF_INRAE=5.833;MAF_USDA=14.583
NC_035086.1	11540804	.	A	T	.	.	MAF_USDA=1.639
NC_035086.1	11540808	.	A	T	.	.	MAF_INRAE=17.5;MAF_USDA=11.176
NC_035086.1	11540925	.	A	G	.	.	MAF_INRAE=44.167;MAF_USDA=21.765
NC_035086.1	11540936	.	G	A	.	.	MAF_USDA=5.294
NC_035086.1	11540941	.	G	T	.	.	MAF_INRAE=7.5;MAF_USDA=3.279
NC_035086.1	11541018	.	A	T	.	.	MAF_USDA=14.583
NC_035086.1	11541019	.	G	A	.	.	MAF_USDA=4.118
NC_035086.1	11541025	.	C	T	.	.	MAF_USDA=1.639
NC_035086.1	11541167	.	C	T	.	.	MAF_USDA=2.083
NC_035086.1	11541186	.	C	G	.	.	MAF_USDA=10.417
NC_035086.1	11541187	.	G	A	.	.	MAF_USDA=4.167
NC_035086.1	11541191	.	G	T	.	.	MAF_USDA=8.824
NC_035086.1	11541210	.	C	A	.	.	MAF_USDA=8.333
NC_035086.1	11541288	.	G	T	.	.	MAF_USDA=1.639
NC_035086.1	11541333	.	A	C	.	.	MAF_USDA=3.279
NC_035086.1	11541375	.	T	C	.	.	MAF_INRAE=41.139;MAF_USDA=14.118
NC_035086.1	11541380	.	C	A	.	.	MAF_INRAE=18.354;MAF_USDA=7.377
NC_035086.1	11541474	.	T	C	.	.	MAF_USDA=3.279
NC_035086.1	11541599	.	T	C	.	.	MAF_USDA=1.639
NC_035086.1	11541614	.	T	C	.	.	MAF_INRAE=3.797;MAF_USDA=2.083
NC_035086.1	11541907	.	T	G	.	.	MAF_INRAE=17.5;MAF_USDA=9.412
NC_035086.1	11541947	.	G	T	.	.	MAF_USDA=3.279
NC_035086.1	11541949	.	A	T	.	.	MAF_USDA=3.279
NC_035086.1	11541962	.	A	G	.	.	MAF_INRAE=18.987;MAF_USDA=19.412
NC_035086.1	11542026	.	G	A	.	.	MAF_USDA=1.639
NC_035086.1	11542135	.	A	T	.	.	MAF_USDA=4.918
NC_035086.1	11542182	.	A	G	.	.	MAF_USDA=2.459
NC_035086.1	11542184	.	T	C	.	.	MAF_USDA=2.459
NC_035086.1	11542185	.	G	A	.	.	MAF_USDA=2.459
NC_035086.1	11542197	.	G	A	.	.	MAF_USDA=12.941
NC_035086.1	11542199	.	A	G	.	.	MAF_USDA=12.941
NC_035086.1	11542210	.	A	T	.	.	MAF_USDA=5.882
NC_035086.1	11542216	.	T	G	.	.	MAF_INRAE=2.5;MAF_USDA=4.167
NC_035086.1	11542221	.	T	A	.	.	MAF_USDA=3.279
NC_035086.1	11542222	.	T	G	.	.	MAF_USDA=2.459
NC_035086.1	11542223	.	G	A	.	.	MAF_INRAE=2.5;MAF_USDA=6.557
NC_035086.1	11542226	.	C	A	.	.	MAF_INRAE=4.43;MAF_USDA=26.23
NC_035086.1	11542229	.	G	C	.	.	MAF_USDA=1.639
NC_035086.1	11542230	.	A	G	.	.	MAF_USDA=2.459
NC_035086.1	11542232	.	T	G	.	.	MAF_USDA=3.279
NC_035086.1	11542241	.	A	C	.	.	MAF_USDA=1.639
NC_035086.1	11542242	.	A	C	.	.	MAF_INRAE=3.797;MAF_USDA=37.647
NC_035086.1	11542259	.	C	G	.	.	MAF_INRAE=2.532;MAF_USDA=18.824
NC_035086.1	11542266	.	A	C	.	.	MAF_INRAE=44.937
NC_035086.1	11542276	.	C	T	.	.	MAF_USDA=3.279
NC_035086.1	11542283	.	G	A	.	.	MAF_USDA=3.279
NC_035086.1	11542284	.	T	C	.	.	MAF_INRAE=8.333;MAF_USDA=28.235
NC_035086.1	11542285	.	G	A	.	.	MAF_USDA=5.738
NC_035086.1	11542286	.	G	T	.	.	MAF_USDA=15.882
NC_035086.1	11542291	.	G	A	.	.	MAF_USDA=2.083
NC_035086.1	11542307	.	A	T	.	.	MAF_INRAE=10.127;MAF_USDA=7.377
NC_035086.1	11542313	.	T	A	.	.	MAF_INRAE=10.127;MAF_USDA=12.941
NC_035086.1	11542314	.	C	G	.	.	MAF_INRAE=8.333;MAF_USDA=12.941
NC_035086.1	11542331	.	A	T	.	.	MAF_USDA=2.459
NC_035086.1	11542389	.	G	A	.	.	MAF_USDA=5.738
NC_035086.1	11542414	.	C	T	.	.	MAF_USDA=10.0
NC_035086.1	11542424	.	C	T	.	.	MAF_USDA=1.639
NC_035086.1	11542484	.	G	T	.	.	MAF_USDA=2.459
NC_035086.1	11542557	.	C	A	.	.	MAF_INRAE=9.494;MAF_USDA=3.279
NC_035086.1	11542591	.	T	G	.	.	MAF_USDA=3.279
NC_035086.1	11542632	.	C	T	.	.	MAF_USDA=7.059
NC_035086.1	11542693	.	C	T	.	.	MAF_USDA=9.412
NC_035086.1	11542704	.	G	A	.	.	MAF_INRAE=44.937;MAF_USDA=17.059
NC_035086.1	11542714	.	C	T	.	.	MAF_INRAE=10.526
NC_035086.1	11542815	.	G	A	.	.	MAF_USDA=2.459
NC_035086.1	11542885	.	C	T	.	.	MAF_USDA=2.083
NC_035086.1	11543000	.	C	T	.	.	MAF_INRAE=15.789;MAF_USDA=2.353
NC_035086.1	11543003	.	G	T	.	.	MAF_INRAE=27.215;MAF_USDA=25.882
NC_035086.1	11543137	.	C	T	.	.	MAF_INRAE=3.165
NC_035086.1	11543148	.	C	A	.	.	MAF_INRAE=5.696;MAF_USDA=2.353
NC_035086.1	11543171	.	T	C	.	.	MAF_INRAE=3.165
NC_035086.1	11543284	.	G	T	.	.	MAF_INRAE=17.5;MAF_USDA=9.412
NC_035086.1	11543289	.	T	A	.	.	MAF_INRAE=10.526
NC_035086.1	11543307	.	C	T	.	.	MAF_INRAE=5.263;MAF_USDA=4.118
NC_035086.1	11543328	.	T	G	.	.	MAF_USDA=4.098
NC_035086.1	11543359	.	A	T	.	.	MAF_USDA=2.083
NC_035086.1	11543488	.	C	T	.	.	MAF_INRAE=1.667;MAF_USDA=11.176
NC_035086.1	11543500	.	C	T	.	.	MAF_USDA=2.459
NC_035086.1	11543832	.	A	C	.	.	MAF_USDA=3.279
NC_035086.1	11543858	.	C	T	.	.	MAF_INRAE=5.263;MAF_USDA=4.167
NC_035086.1	11544051	.	A	C	.	.	MAF_INRAE=13.291;MAF_USDA=32.941
NC_035086.1	11544084	.	A	C	.	.	MAF_USDA=6.25
NC_035086.1	11544132	.	A	G	.	.	MAF_USDA=3.279
NC_035086.1	11544140	.	A	T	.	.	MAF_INRAE=48.101;MAF_USDA=12.941
NC_035086.1	11544156	.	G	C	.	.	MAF_USDA=2.459
NC_035086.1	11544164	.	G	C	.	.	MAF_INRAE=45.57;MAF_USDA=11.176
NC_035086.1	11544167	.	C	A	.	.	MAF_INRAE=10.127;MAF_USDA=4.098
NC_035086.1	11544178	.	G	T	.	.	MAF_INRAE=16.667;MAF_USDA=10.0
NC_035086.1	11544207	.	G	A	.	.	MAF_USDA=4.918
NC_035086.1	11544208	.	A	G	.	.	MAF_USDA=2.459
NC_035086.1	11544305	.	A	T	.	.	MAF_INRAE=3.165
NC_035086.1	11544476	.	C	T	.	.	MAF_USDA=2.459
NC_035086.1	11544521	.	A	T	.	.	MAF_USDA=1.639
NC_035086.1	11544560	.	C	A	.	.	MAF_USDA=3.279
NC_035086.1	11544565	.	T	A	.	.	MAF_USDA=2.459
NC_035086.1	11544584	.	G	A	.	.	MAF_INRAE=3.165
NC_035086.1	11544605	.	C	T	.	.	MAF_INRAE=10.127;MAF_USDA=10.0
NC_035086.1	11544606	.	G	A	.	.	MAF_USDA=1.765
NC_035086.1	11544632	.	G	A	.	.	MAF_USDA=4.706
NC_035086.1	11544658	.	C	G	.	.	MAF_USDA=5.294
NC_035086.1	11544672	.	G	A	.	.	MAF_USDA=8.333
NC_035086.1	11544673	.	G	A	.	.	MAF_USDA=8.333
NC_035086.1	11544675	.	A	T	.	.	MAF_USDA=8.333
NC_035086.1	11544732	.	G	C	.	.	MAF_USDA=3.279
NC_035086.1	11544855	.	C	T	.	.	MAF_USDA=7.059
NC_035086.1	11544930	.	T	G	.	.	MAF_INRAE=43.671;MAF_USDA=8.235
NC_035086.1	11544952	.	C	A	.	.	MAF_USDA=2.459
NC_035086.1	11545000	.	C	T	.	.	MAF_INRAE=17.5;MAF_USDA=10.0
NC_035086.1	11545094	.	G	A	.	.	MAF_INRAE=27.848;MAF_USDA=41.765
NC_035086.1	11545168	.	G	A	.	.	MAF_USDA=1.639
NC_035086.1	11545266	.	C	T	.	.	MAF_USDA=2.353
NC_035086.1	11545344	.	G	C	.	.	MAF_USDA=1.639
NC_035086.1	11545345	.	A	T	.	.	MAF_USDA=1.639
NC_035086.1	11545355	.	A	C	.	.	MAF_USDA=7.647
NC_035086.1	11545360	.	C	A	.	.	MAF_INRAE=27.215;MAF_USDA=37.647
NC_035086.1	11545377	.	A	T	.	.	MAF_USDA=2.459
NC_035086.1	11545383	.	G	A	.	.	MAF_USDA=4.098
NC_035086.1	11545454	.	G	A	.	.	MAF_USDA=2.459
NC_035086.1	11545456	.	A	G	.	.	MAF_USDA=8.824
NC_035086.1	11545544	.	C	T	.	.	MAF_USDA=16.667
NC_035086.1	11545546	.	G	T	.	.	MAF_INRAE=5.263;MAF_USDA=8.333
NC_035086.1	11545641	.	G	A	.	.	MAF_USDA=7.059
NC_035086.1	11545857	.	G	A	.	.	MAF_INRAE=47.468;MAF_USDA=11.765
NC_035086.1	11545878	.	G	T	.	.	MAF_INRAE=10.526
NC_035086.1	11545957	.	C	T	.	.	MAF_INRAE=3.165
NC_035086.1	11545973	.	T	A	.	.	MAF_USDA=4.098
NC_035086.1	11546003	.	A	G	.	.	MAF_USDA=17.647
NC_035086.1	11546011	.	A	G	.	.	MAF_USDA=6.471
NC_035086.1	11546049	.	T	G	.	.	MAF_USDA=7.059
NC_035086.1	11546110	.	G	A	.	.	MAF_USDA=6.471
NC_035086.1	11546155	.	G	A	.	.	MAF_USDA=1.639
NC_035086.1	11546186	.	A	T	.	.	MAF_USDA=7.143
NC_035086.1	11546188	.	T	C	.	.	MAF_USDA=3.333
NC_035086.1	11546192	.	C	T	.	.	MAF_USDA=9.524
NC_035086.1	11546210	.	A	T	.	.	MAF_USDA=2.5
NC_035086.1	11546216	.	T	C	.	.	MAF_USDA=3.333
NC_035086.1	11546244	.	C	G	.	.	MAF_INRAE=5.263;MAF_USDA=5.357
NC_035086.1	11546246	.	A	G	.	.	MAF_USDA=4.167
NC_035086.1	11546250	.	T	C	.	.	MAF_USDA=4.098
NC_035086.1	11546281	.	T	C	.	.	MAF_INRAE=5.263;MAF_USDA=4.706
NC_035086.1	11546287	.	C	T	.	.	MAF_INRAE=5.263;MAF_USDA=3.529
NC_035086.1	11546299	.	A	T	.	.	MAF_INRAE=47.468;MAF_USDA=12.353
NC_035086.1	11546300	.	G	C	.	.	MAF_USDA=3.279
NC_035086.1	11546352	.	A	G	.	.	MAF_USDA=2.459
NC_035086.1	11546420	.	C	G	.	.	MAF_USDA=2.459
NC_035086.1	11546441	.	G	T	.	.	MAF_USDA=1.639
NC_035086.1	11546546	.	G	C	.	.	MAF_USDA=4.098
NC_035086.1	11546710	.	T	C	.	.	MAF_USDA=4.098
NC_035086.1	11546711	.	C	T	.	.	MAF_USDA=3.279
NC_035086.1	11546757	.	T	A	.	.	MAF_INRAE=9.494;MAF_USDA=5.0
NC_035086.1	11546814	.	A	C	.	.	MAF_USDA=4.098
NC_035086.1	11546864	.	C	T	.	.	MAF_USDA=11.765
NC_035086.1	11549672	.	T	G	.	.	MAF_USDA=6.818
NC_035086.1	11549783	.	C	A	.	.	MAF_USDA=4.237
NC_035086.1	11549813	.	C	A	.	.	MAF_USDA=3.333
NC_035086.1	11549905	.	C	T	.	.	MAF_USDA=3.279
NC_035086.1	11549924	.	T	A	.	.	MAF_USDA=1.639
NC_035086.1	11550294	.	A	G	.	.	MAF_USDA=3.279
NC_035086.1	11550357	.	C	T	.	.	MAF_INRAE=15.789
NC_035086.1	11550409	.	A	T	.	.	MAF_USDA=4.118
NC_035086.1	11550476	.	G	T	.	.	MAF_INRAE=7.5
NC_035086.1	11550525	.	A	T	.	.	MAF_USDA=4.098
NC_035086.1	11550529	.	A	C	.	.	MAF_USDA=1.639
NC_035086.1	11550588	.	G	T	.	.	MAF_USDA=4.918
NC_035086.1	11550614	.	C	G	.	.	MAF_INRAE=24.167
NC_035086.1	11550653	.	A	C	.	.	MAF_USDA=8.197
NC_035086.1	11550702	.	A	C	.	.	MAF_USDA=5.738
NC_035086.1	11550703	.	T	A	.	.	MAF_USDA=5.738
NC_035086.1	11550742	.	A	T	.	.	MAF_USDA=35.417
NC_035086.1	11550758	.	G	T	.	.	MAF_USDA=8.333
NC_035086.1	11550780	.	C	T	.	.	MAF_USDA=5.882
NC_035086.1	11550790	.	G	A	.	.	MAF_USDA=5.882
NC_035086.1	11550793	.	C	T	.	.	MAF_USDA=5.294
NC_035086.1	11550829	.	T	C	.	.	MAF_USDA=4.918
NC_035086.1	11550862	.	T	C	.	.	MAF_USDA=4.098
NC_035086.1	11551001	.	T	C	.	.	MAF_USDA=3.279
NC_035086.1	11551067	.	C	A	.	.	MAF_USDA=4.098
NC_035086.1	11551251	.	C	A	.	.	MAF_USDA=1.639
NC_035086.1	11551285	.	G	A	.	.	MAF_USDA=8.235
NC_035086.1	11551399	.	C	T	.	.	MAF_USDA=3.279
NC_035086.1	11551410	.	A	G	.	.	MAF_INRAE=7.5;MAF_USDA=4.118
NC_035086.1	11551460	.	T	C	.	.	MAF_USDA=3.279
NC_035086.1	11551548	.	A	G	.	.	MAF_USDA=3.279
NC_035086.1	11551670	.	G	A	.	.	MAF_USDA=4.098
NC_035086.1	11551675	.	G	A	.	.	MAF_USDA=3.529
NC_035086.1	11551683	.	C	A	.	.	MAF_USDA=4.167
NC_035086.1	11551820	.	T	G	.	.	MAF_USDA=1.639
NC_035086.1	11551871	.	A	T	.	.	MAF_USDA=4.918
NC_035086.1	11551937	.	C	A	.	.	MAF_USDA=7.377
NC_035086.1	11552015	.	G	T	.	.	MAF_USDA=4.167
NC_035086.1	11552081	.	G	A	.	.	MAF_INRAE=22.785;MAF_USDA=4.167
NC_035086.1	11552085	.	C	A	.	.	MAF_INRAE=25.949;MAF_USDA=20.833
NC_035086.1	11552087	.	T	A	.	.	MAF_INRAE=29.167;MAF_USDA=11.765
NC_035086.1	11552387	.	T	C	.	.	MAF_INRAE=13.333;MAF_USDA=13.934
NC_035086.1	11552480	.	G	A	.	.	MAF_USDA=3.529
NC_035086.1	11552564	.	G	T	.	.	MAF_USDA=1.639
NC_035086.1	11552675	.	G	T	.	.	MAF_INRAE=13.291;MAF_USDA=10.588
NC_035086.1	11552682	.	A	T	.	.	MAF_INRAE=9.494;MAF_USDA=2.941
NC_035086.1	11552685	.	A	G	.	.	MAF_USDA=4.098
NC_035086.1	11552698	.	T	G	.	.	MAF_USDA=3.279
NC_035086.1	11552736	.	G	A	.	.	MAF_USDA=1.639
NC_035086.1	11552744	.	C	A	.	.	MAF_USDA=1.639
NC_035086.1	11552745	.	G	T	.	.	MAF_USDA=4.098
NC_035086.1	11552751	.	G	A	.	.	MAF_USDA=1.639
NC_035086.1	11552755	.	T	C	.	.	MAF_INRAE=39.241;MAF_USDA=27.647
NC_035086.1	11552756	.	G	A	.	.	MAF_INRAE=40.0;MAF_USDA=27.059
NC_035086.1	11552760	.	T	G	.	.	MAF_USDA=1.639
NC_035086.1	11552770	.	G	A	.	.	MAF_USDA=1.639
NC_035086.1	11552792	.	T	A	.	.	MAF_INRAE=22.152;MAF_USDA=9.412
NC_035086.1	11552797	.	C	A	.	.	MAF_USDA=1.639
NC_035086.1	11552803	.	C	A	.	.	MAF_INRAE=22.152;MAF_USDA=9.412
NC_035086.1	11552807	.	G	A	.	.	MAF_INRAE=24.167;MAF_USDA=9.412
NC_035086.1	11552821	.	G	A	.	.	MAF_USDA=1.639
NC_035086.1	11552861	.	A	G	.	.	MAF_USDA=5.738
NC_035086.1	11552881	.	G	T	.	.	MAF_INRAE=7.5;MAF_USDA=4.098
NC_035086.1	11552889	.	T	C	.	.	MAF_USDA=4.098
NC_035086.1	11553014	.	G	A	.	.	MAF_USDA=2.459
NC_035086.1	11553129	.	G	C	.	.	MAF_USDA=1.765
NC_035086.1	11553133	.	T	A	.	.	MAF_USDA=4.098
NC_035086.1	11553229	.	C	T	.	.	MAF_INRAE=5.263;MAF_USDA=2.941
NC_035086.1	11553230	.	A	G	.	.	MAF_USDA=2.941
NC_035086.1	11553278	.	G	A	.	.	MAF_USDA=4.098
NC_035086.1	11553290	.	T	C	.	.	MAF_USDA=4.098
NC_035086.1	11553404	.	A	G	.	.	MAF_INRAE=9.494;MAF_USDA=2.941
NC_035086.1	11553407	.	A	T	.	.	MAF_INRAE=7.5;MAF_USDA=2.941
NC_035086.1	11553518	.	G	T	.	.	MAF_USDA=6.25
NC_035086.1	11553558	.	T	G	.	.	MAF_INRAE=40.506;MAF_USDA=19.048
NC_035086.1	11553564	.	T	C	.	.	MAF_USDA=2.5
NC_035086.1	11553603	.	A	G	.	.	MAF_USDA=4.918
NC_035086.1	11553639	.	A	T	.	.	MAF_USDA=1.639
NC_035086.1	11553643	.	T	C	.	.	MAF_USDA=1.639
NC_035086.1	11553660	.	A	G	.	.	MAF_INRAE=44.304;MAF_USDA=45.294
NC_035086.1	11553665	.	T	C	.	.	MAF_INRAE=13.333;MAF_USDA=9.836
NC_035086.1	11553672	.	C	T	.	.	MAF_INRAE=13.333;MAF_USDA=15.574
NC_035086.1	11553815	.	C	T	.	.	MAF_INRAE=26.582;MAF_USDA=11.765
NC_035086.1	11553861	.	A	G	.	.	MAF_USDA=4.098
NC_035086.1	11553877	.	G	T	.	.	MAF_USDA=4.098
NC_035086.1	11553918	.	A	T	.	.	MAF_USDA=4.098
NC_035086.1	11553964	.	A	T	.	.	MAF_INRAE=32.278;MAF_USDA=15.882
NC_035086.1	11553972	.	A	C	.	.	MAF_USDA=4.098
NC_035086.1	11553986	.	T	G	.	.	MAF_USDA=4.167
NC_035086.1	11553995	.	C	G	.	.	MAF_USDA=1.639
NC_035086.1	11554010	.	T	G	.	.	MAF_USDA=4.098
NC_035086.1	11554174	.	A	C	.	.	MAF_INRAE=7.5;MAF_USDA=5.882
NC_035086.1	11554238	.	C	G	.	.	MAF_USDA=4.167
NC_035086.1	11554362	.	A	C	.	.	MAF_USDA=4.098
NC_035086.1	11554485	.	A	C	.	.	MAF_INRAE=12.658;MAF_USDA=28.235
NC_035086.1	11554514	.	G	A	.	.	MAF_USDA=3.279
NC_035086.1	11554574	.	T	C	.	.	MAF_USDA=4.098
NC_035086.1	11554627	.	G	A	.	.	MAF_USDA=1.695
NC_035086.1	11554747	.	A	G	.	.	MAF_INRAE=25.949;MAF_USDA=35.119
NC_035086.1	11554828	.	G	A	.	.	MAF_USDA=1.639
NC_035086.1	11554996	.	T	A	.	.	MAF_USDA=5.738
NC_035086.1	11555041	.	C	A	.	.	MAF_USDA=4.167
NC_035086.1	11555223	.	A	G	.	.	MAF_USDA=4.167
NC_035086.1	11555265	.	A	T	.	.	MAF_USDA=3.279
NC_035086.1	11555299	.	C	T	.	.	MAF_INRAE=27.215;MAF_USDA=12.941
NC_035086.1	11555315	.	C	A	.	.	MAF_INRAE=12.658;MAF_USDA=5.294
NC_035086.1	11555369	.	A	G	.	.	MAF_USDA=3.279
NC_035086.1	11555400	.	G	T	.	.	MAF_USDA=4.098
NC_035086.1	11555450	.	G	T	.	.	MAF_USDA=4.706
NC_035086.1	11555518	.	C	G	.	.	MAF_INRAE=44.304;MAF_USDA=29.412
NC_035086.1	11555586	.	A	T	.	.	MAF_INRAE=15.789;MAF_USDA=4.167
NC_035086.1	11555593	.	G	A	.	.	MAF_USDA=7.647
NC_035086.1	11555611	.	A	C	.	.	MAF_USDA=2.459
NC_035086.1	11555790	.	C	T	.	.	MAF_USDA=16.667
NC_035086.1	11555951	.	C	T	.	.	MAF_USDA=1.765
NC_035086.1	11555966	.	C	T	.	.	MAF_USDA=8.824
NC_035086.1	11556122	.	A	C	.	.	MAF_USDA=2.459
NC_035086.1	11556273	.	C	T	.	.	MAF_INRAE=41.139;MAF_USDA=37.647
NC_035086.1	11556282	.	T	G	.	.	MAF_USDA=3.279
NC_035086.1	11556472	.	C	A	.	.	MAF_INRAE=12.5
NC_035086.1	11556510	.	C	T	.	.	MAF_USDA=2.459
NC_035086.1	11556600	.	T	C	.	.	MAF_INRAE=27.215;MAF_USDA=8.824
NC_035086.1	11556641	.	G	A	.	.	MAF_INRAE=37.342;MAF_USDA=22.917
NC_035086.1	11556657	.	T	G	.	.	MAF_INRAE=5.263;MAF_USDA=1.765
NC_035086.1	11556855	.	G	A	.	.	MAF_USDA=4.167
NC_035086.1	11556956	.	G	C	.	.	MAF_INRAE=13.158
NC_035086.1	11558940	.	A	C	.	.	MAF_USDA=33.333
NC_035086.1	11558995	.	C	G	.	.	MAF_INRAE=9.494;MAF_USDA=7.738
NC_035086.1	11558998	.	C	T	.	.	MAF_INRAE=11.667
NC_035086.1	11559157	.	G	T	.	.	MAF_USDA=1.639
NC_035086.1	11559164	.	A	T	.	.	MAF_USDA=4.167
NC_035086.1	11559214	.	C	G	.	.	MAF_USDA=12.5
NC_035086.1	11559293	.	T	C	.	.	MAF_USDA=4.167
NC_035086.1	11559381	.	T	C	.	.	MAF_USDA=1.639
NC_035086.1	11559382	.	T	A	.	.	MAF_USDA=2.459
NC_035086.1	11559459	.	G	A	.	.	MAF_INRAE=5.696;MAF_USDA=5.882
NC_035086.1	11559574	.	C	T	.	.	MAF_INRAE=9.494;MAF_USDA=2.353
NC_035086.1	11559600	.	G	C	.	.	MAF_INRAE=25.316;MAF_USDA=10.0
NC_035086.1	11559899	.	T	C	.	.	MAF_USDA=4.918
NC_035086.1	11559915	.	A	G	.	.	MAF_INRAE=12.5
NC_035086.1	11560053	.	C	T	.	.	MAF_USDA=1.176
NC_035086.1	11560304	.	G	A	.	.	MAF_INRAE=5.0;MAF_USDA=18.75
NC_035086.1	11560314	.	G	C	.	.	MAF_INRAE=41.667;MAF_USDA=19.412
NC_035086.1	11560316	.	C	A	.	.	MAF_USDA=2.459
NC_035086.1	11560444	.	A	T	.	.	MAF_INRAE=11.667
NC_035086.1	11560445	.	T	A	.	.	MAF_INRAE=11.667
NC_035086.1	11560527	.	G	A	.	.	MAF_USDA=8.235
NC_035086.1	11560536	.	G	A	.	.	MAF_USDA=3.279
NC_035086.1	11560562	.	A	T	.	.	MAF_USDA=4.167
NC_035086.1	11560572	.	G	A	.	.	MAF_USDA=4.918
NC_035086.1	11560588	.	A	C	.	.	MAF_INRAE=2.532;MAF_USDA=2.941
NC_035086.1	11560659	.	G	A	.	.	MAF_USDA=4.098
NC_035086.1	11560739	.	C	T	.	.	MAF_INRAE=12.5
NC_035086.1	11560760	.	G	T	.	.	MAF_USDA=6.471
NC_035086.1	11560923	.	C	A	.	.	MAF_INRAE=12.658;MAF_USDA=10.588
NC_035086.1	11560959	.	C	T	.	.	MAF_USDA=3.279
NC_035086.1	11561324	.	A	T	.	.	MAF_USDA=1.639
NC_035086.1	11561408	.	G	C	.	.	MAF_USDA=1.765
NC_035086.1	11561414	.	G	A	.	.	MAF_USDA=1.639
NC_035086.1	11561415	.	G	A	.	.	MAF_USDA=2.353
NC_035086.1	11561430	.	A	G	.	.	MAF_USDA=5.294
NC_035086.1	11561526	.	A	T	.	.	MAF_USDA=4.098
NC_035086.1	11561641	.	C	A	.	.	MAF_INRAE=12.658;MAF_USDA=3.529
NC_035086.1	11561645	.	G	A	.	.	MAF_INRAE=45.0;MAF_USDA=37.059
NC_035086.1	11561728	.	C	T	.	.	MAF_USDA=5.882
NC_035086.1	11561776	.	G	A	.	.	MAF_INRAE=26.582;MAF_USDA=10.588
NC_035086.1	11561784	.	G	T	.	.	MAF_USDA=4.098
NC_035086.1	11561909	.	T	C	.	.	MAF_INRAE=3.165
NC_035086.1	11561950	.	T	G	.	.	MAF_USDA=2.459
NC_035086.1	11562074	.	T	C	.	.	MAF_INRAE=2.532;MAF_USDA=4.118
NC_035086.1	11562098	.	G	A	.	.	MAF_INRAE=10.127;MAF_USDA=13.529
NC_035086.1	11562134	.	G	T	.	.	MAF_USDA=4.098
NC_035086.1	11562258	.	G	T	.	.	MAF_USDA=4.098
NC_035086.1	11562284	.	C	T	.	.	MAF_INRAE=2.532;MAF_USDA=2.353
NC_035086.1	11562347	.	T	C	.	.	MAF_USDA=5.738
NC_035086.1	11562579	.	C	G	.	.	MAF_USDA=3.279
NC_035086.1	11562650	.	A	G	.	.	MAF_USDA=7.377
NC_035086.1	11562678	.	T	A	.	.	MAF_USDA=3.279
NC_035086.1	11562701	.	G	T	.	.	MAF_INRAE=5.263;MAF_USDA=2.353
NC_035086.1	11562718	.	G	A	.	.	MAF_INRAE=2.532;MAF_USDA=2.353
NC_035086.1	11562735	.	A	G	.	.	MAF_INRAE=7.5;MAF_USDA=3.279
NC_035086.1	11562943	.	G	A	.	.	MAF_INRAE=7.5;MAF_USDA=3.279
NC_035086.1	11563106	.	C	T	.	.	MAF_USDA=4.098
NC_035086.1	11563227	.	A	G	.	.	MAF_USDA=3.333
NC_035086.1	11563230	.	G	T	.	.	MAF_USDA=3.333
NC_035086.1	11563231	.	A	C	.	.	MAF_USDA=3.333
NC_035086.1	11563248	.	C	T	.	.	MAF_USDA=3.333
NC_035086.1	11563281	.	T	A	.	.	MAF_USDA=4.098
NC_035086.1	11563449	.	A	G	.	.	MAF_USDA=4.918
NC_035086.1	11563644	.	C	T	.	.	MAF_INRAE=1.667
NC_035086.1	11563660	.	C	T	.	.	MAF_USDA=1.765
NC_035086.1	11563676	.	G	A	.	.	MAF_USDA=2.941
NC_035086.1	11563783	.	G	C	.	.	MAF_USDA=1.639
NC_035086.1	11563872	.	C	T	.	.	MAF_USDA=4.918
NC_035086.1	11563912	.	G	T	.	.	MAF_USDA=3.571
NC_035086.1	11563953	.	C	T	.	.	MAF_INRAE=5.263;MAF_USDA=4.167
NC_035086.1	11563959	.	G	A	.	.	MAF_USDA=2.5
NC_035086.1	11564034	.	C	T	.	.	MAF_USDA=6.471
NC_035086.1	11564088	.	T	A	.	.	MAF_USDA=2.459
NC_035086.1	11564204	.	T	C	.	.	MAF_INRAE=24.167;MAF_USDA=4.167
NC_035086.1	11564505	.	A	G	.	.	MAF_USDA=4.918
NC_035086.1	11564517	.	T	A	.	.	MAF_INRAE=5.263;MAF_USDA=4.167
NC_035086.1	11564608	.	G	T	.	.	MAF_USDA=1.639
NC_035086.1	11564711	.	T	C	.	.	MAF_USDA=3.279
NC_035086.1	11564831	.	C	T	.	.	MAF_USDA=2.459
NC_035086.1	11565067	.	C	T	.	.	MAF_USDA=16.667
NC_035086.1	11565069	.	T	G,A	.	.	MAF_INRAE=29.167;MAF_USDA=16.667
NC_035086.1	11565070	.	T	G	.	.	MAF_USDA=16.667
NC_035086.1	11565153	.	C	A	.	.	MAF_USDA=1.639
NC_035086.1	11565172	.	C	T	.	.	MAF_USDA=2.459
NC_035086.1	11565214	.	A	G	.	.	MAF_USDA=14.706
NC_035086.1	11565221	.	C	T	.	.	MAF_USDA=1.639
NC_035086.1	11565360	.	A	G	.	.	MAF_INRAE=3.797;MAF_USDA=2.459
NC_035086.1	11565401	.	G	A	.	.	MAF_INRAE=18.354;MAF_USDA=14.118
NC_035086.1	11565478	.	A	G	.	.	MAF_USDA=42.941
NC_035086.1	11565597	.	G	T	.	.	MAF_USDA=3.279
NC_035086.1	11565707	.	A	T	.	.	MAF_INRAE=29.747;MAF_USDA=38.235
NC_035086.1	11566018	.	C	T	.	.	MAF_INRAE=18.354;MAF_USDA=27.647
NC_035086.1	11566137	.	C	T	.	.	MAF_USDA=4.167
NC_035086.1	11566193	.	G	A	.	.	MAF_USDA=1.639
NC_035086.1	11566303	.	A	G	.	.	MAF_USDA=3.279
NC_035086.1	11566378	.	A	G	.	.	MAF_USDA=4.098
NC_035086.1	11566393	.	T	G	.	.	MAF_USDA=4.098
NC_035086.1	11566398	.	A	T	.	.	MAF_USDA=12.5
NC_035086.1	11566399	.	G	A	.	.	MAF_USDA=2.353
NC_035086.1	11566444	.	G	A	.	.	MAF_USDA=31.548
NC_035086.1	11566496	.	T	C	.	.	MAF_USDA=42.353
NC_035086.1	11567643	.	G	A	.	.	MAF_INRAE=45.833
NC_035086.1	11567737	.	G	T	.	.	MAF_USDA=12.5
NC_035086.1	11567802	.	C	T	.	.	MAF_USDA=5.738
NC_035086.1	11567807	.	C	T	.	.	MAF_USDA=4.918
NC_035086.1	11567826	.	C	A	.	.	MAF_USDA=14.583
NC_035086.1	11567827	.	G	A	.	.	MAF_USDA=10.417
NC_035086.1	11567831	.	G	A	.	.	MAF_USDA=8.824
NC_035086.1	11567849	.	C	G	.	.	MAF_USDA=4.918
NC_035086.1	11567853	.	T	C	.	.	MAF_USDA=4.918
NC_035086.1	11567863	.	G	A	.	.	MAF_USDA=2.459
NC_035086.1	11567885	.	G	T	.	.	MAF_INRAE=18.354;MAF_USDA=2.941
NC_035086.1	11568031	.	C	G	.	.	MAF_USDA=1.639
NC_035086.1	11568081	.	C	G	.	.	MAF_USDA=2.459
NC_035086.1	11568104	.	C	T	.	.	MAF_INRAE=18.987;MAF_USDA=16.667
NC_035086.1	11568457	.	T	C	.	.	MAF_INRAE=26.582;MAF_USDA=2.941
NC_035086.1	11568783	.	C	A	.	.	MAF_USDA=1.639
NC_035086.1	11568890	.	A	G	.	.	MAF_USDA=3.279
NC_035086.1	11568956	.	C	T	.	.	MAF_USDA=5.294
NC_035086.1	11569151	.	A	C	.	.	MAF_INRAE=49.367;MAF_USDA=47.647
NC_035086.1	11569166	.	G	T	.	.	MAF_INRAE=49.367;MAF_USDA=44.706
NC_035086.1	11569220	.	T	C	.	.	MAF_INRAE=5.263;MAF_USDA=4.706
NC_035086.1	11569239	.	C	A	.	.	MAF_USDA=2.459
NC_035086.1	11569322	.	T	G	.	.	MAF_INRAE=48.734;MAF_USDA=41.765
NC_035086.1	11569428	.	C	T	.	.	MAF_INRAE=27.848;MAF_USDA=24.706
NC_035086.1	11569429	.	C	A	.	.	MAF_INRAE=31.667;MAF_USDA=30.0
NC_035086.1	11569449	.	A	T	.	.	MAF_USDA=2.459
NC_035086.1	11569642	.	C	T	.	.	MAF_INRAE=47.468;MAF_USDA=49.412
NC_035086.1	11569659	.	T	C	.	.	MAF_USDA=3.279
NC_035086.1	11569782	.	T	C	.	.	MAF_INRAE=49.367;MAF_USDA=27.059
NC_035086.1	11569815	.	G	A	.	.	MAF_USDA=3.279
NC_035086.1	11569826	.	C	T	.	.	MAF_USDA=7.059
NC_035086.1	11569916	.	C	A	.	.	MAF_USDA=3.279
NC_035086.1	11569934	.	A	T	.	.	MAF_USDA=3.279
NC_035086.1	11569937	.	C	T	.	.	MAF_USDA=4.098
NC_035086.1	11570043	.	G	T	.	.	MAF_USDA=5.294
NC_035086.1	11570225	.	G	A	.	.	MAF_USDA=3.279
NC_035086.1	11570289	.	A	G	.	.	MAF_INRAE=10.526;MAF_USDA=5.738
NC_035086.1	11570425	.	A	T	.	.	MAF_USDA=4.167
NC_035086.1	11570499	.	G	A	.	.	MAF_INRAE=28.481;MAF_USDA=23.529
NC_035086.1	11570525	.	G	A	.	.	MAF_USDA=7.647
NC_035086.1	11570537	.	C	T	.	.	MAF_INRAE=34.177;MAF_USDA=45.882
NC_035086.1	11570563	.	G	A	.	.	MAF_INRAE=49.367;MAF_USDA=35.294
NC_035086.1	11570625	.	G	T	.	.	MAF_USDA=4.167
NC_035086.1	11570657	.	G	T	.	.	MAF_USDA=1.639
NC_035086.1	11570805	.	C	G	.	.	MAF_INRAE=1.667;MAF_USDA=2.459
NC_035086.1	11570814	.	A	C	.	.	MAF_USDA=7.647
NC_035086.1	11570873	.	G	T	.	.	MAF_INRAE=8.228;MAF_USDA=23.529
NC_035086.1	11570874	.	G	C	.	.	MAF_INRAE=7.5;MAF_USDA=23.529
NC_035086.1	11570886	.	G	A	.	.	MAF_USDA=4.098
NC_035086.1	11570990	.	T	A	.	.	MAF_USDA=7.738
NC_035086.1	11570998	.	A	T	.	.	MAF_INRAE=4.43;MAF_USDA=15.833
NC_035086.1	11571024	.	C	T	.	.	MAF_USDA=7.738
NC_035086.1	11571054	.	G	A	.	.	MAF_INRAE=21.519;MAF_USDA=3.614
NC_035086.1	11571063	.	A	T	.	.	MAF_USDA=6.627
NC_035086.1	11571068	.	C	G	.	.	MAF_USDA=7.831
NC_035086.1	11571114	.	G	A	.	.	MAF_USDA=1.695
NC_035086.1	11571135	.	T	A	.	.	MAF_USDA=2.5
NC_035086.1	11571329	.	T	G	.	.	MAF_USDA=7.738
NC_035086.1	11571334	.	G	T	.	.	MAF_INRAE=25.949;MAF_USDA=2.381
NC_035086.1	11571351	.	C	T	.	.	MAF_USDA=7.738
NC_035086.1	11571369	.	C	T	.	.	MAF_USDA=3.279
NC_035086.1	11571395	.	T	A	.	.	MAF_USDA=7.647
NC_035086.1	11571396	.	G	C	.	.	MAF_USDA=7.647
NC_035086.1	11571397	.	G	A	.	.	MAF_USDA=7.647
NC_035086.1	11571421	.	C	A	.	.	MAF_USDA=5.738
NC_035086.1	11571429	.	C	A	.	.	MAF_USDA=3.279
NC_035086.1	11571432	.	T	C	.	.	MAF_USDA=5.294
NC_035086.1	11571486	.	A	T	.	.	MAF_USDA=8.333
NC_035086.1	11571487	.	T	G	.	.	MAF_USDA=8.333
NC_035086.1	11571577	.	A	C	.	.	MAF_USDA=4.167
NC_035086.1	11571592	.	C	G	.	.	MAF_USDA=2.5
NC_035086.1	11571608	.	A	T	.	.	MAF_USDA=7.143
NC_035086.1	11571610	.	T	C	.	.	MAF_USDA=7.143
NC_035086.1	11571615	.	C	T	.	.	MAF_USDA=6.548
NC_035086.1	11571625	.	T	G	.	.	MAF_INRAE=42.5;MAF_USDA=48.214
NC_035086.1	11571626	.	T	C	.	.	MAF_USDA=14.583
NC_035086.1	11571648	.	T	G	.	.	MAF_USDA=2.5
NC_035086.1	11571649	.	A	C	.	.	MAF_USDA=1.667
NC_035086.1	11571669	.	A	G	.	.	MAF_INRAE=39.167;MAF_USDA=47.917
NC_035086.1	11571674	.	T	A	.	.	MAF_INRAE=8.228
NC_035086.1	11571676	.	T	A	.	.	MAF_USDA=7.143
NC_035086.1	11571680	.	AT	AA	.	.	MAF_USDA=16.667
NC_035086.1	11571681	.	T	A	.	.	MAF_USDA=3.333
NC_035086.1	11571686	.	G	T	.	.	MAF_USDA=7.143
NC_035086.1	11571717	.	A	G	.	.	MAF_USDA=2.5
NC_035086.1	11571806	.	G	T	.	.	MAF_INRAE=50.0;MAF_USDA=33.929
NC_035086.1	11571930	.	C	A	.	.	MAF_USDA=3.279
NC_035086.1	11572003	.	C	A	.	.	MAF_INRAE=2.532;MAF_USDA=2.459
NC_035086.1	11572057	.	G	C	.	.	MAF_USDA=3.279
NC_035086.1	11572343	.	G	A	.	.	MAF_INRAE=7.5
NC_035086.1	11572461	.	C	G	.	.	MAF_USDA=5.294
NC_035086.1	11572490	.	G	T	.	.	MAF_INRAE=24.167;MAF_USDA=2.941
NC_035086.1	11572668	.	A	G	.	.	MAF_USDA=4.098
NC_035086.1	11572725	.	A	C	.	.	MAF_USDA=7.647
NC_035086.1	11572735	.	C	T	.	.	MAF_USDA=2.459
NC_035086.1	11572756	.	C	T	.	.	MAF_INRAE=8.228;MAF_USDA=22.941
NC_035086.1	11572866	.	C	A	.	.	MAF_USDA=5.294
NC_035086.1	11572878	.	C	T	.	.	MAF_INRAE=17.089;MAF_USDA=17.059
NC_035086.1	11572886	.	C	A	.	.	MAF_INRAE=10.526
NC_035086.1	11572923	.	C	T	.	.	MAF_USDA=10.0
NC_035086.1	11572934	.	A	G	.	.	MAF_USDA=7.647
NC_035086.1	11572942	.	C	A	.	.	MAF_USDA=2.459
NC_035086.1	11573011	.	CGTTCTCCCTATTTCTCTCTCTTTA	CGTTCTCCCTATTTCTCTCTCTTTC	.	.	MAF_USDA=33.333
NC_035086.1	11573035	.	A	C	.	.	MAF_INRAE=42.5;MAF_USDA=33.621
NC_035086.1	11573075	.	G	T	.	.	MAF_USDA=2.459
NC_035086.1	11573113	.	G	T	.	.	MAF_USDA=2.5
NC_035086.1	11573914	.	G	A	.	.	MAF_INRAE=25.949
NC_035086.1	11573926	.	A	C	.	.	MAF_INRAE=8.228;MAF_USDA=22.941
NC_035086.1	11573986	.	A	T	.	.	MAF_USDA=2.083
NC_035086.1	11574026	.	T	G	.	.	MAF_USDA=7.647
NC_035086.1	11574118	.	C	T	.	.	MAF_USDA=4.706
NC_035086.1	11574134	.	T	G	.	.	MAF_INRAE=2.532;MAF_USDA=40.588
NC_035086.1	11574154	.	T	C	.	.	MAF_INRAE=1.667;MAF_USDA=11.765
NC_035086.1	11574155	.	G	A	.	.	MAF_USDA=5.882
NC_035086.1	11574156	.	A	T	.	.	MAF_USDA=5.882
NC_035086.1	11574158	.	C	A	.	.	MAF_USDA=5.882
NC_035086.1	11574161	.	A	T	.	.	MAF_USDA=8.333
NC_035086.1	11574165	.	G	T	.	.	MAF_USDA=8.333
NC_035086.1	11574167	.	T	G	.	.	MAF_USDA=7.647
NC_035086.1	11574174	.	C	A	.	.	MAF_USDA=8.333
NC_035086.1	11574191	.	T	A	.	.	MAF_USDA=16.667
NC_035086.1	11574192	.	C	T	.	.	MAF_USDA=16.667
NC_035086.1	11574199	.	A	T	.	.	MAF_USDA=16.667
NC_035086.1	11574200	.	G	C	.	.	MAF_USDA=16.667
NC_035086.1	11574201	.	A	T	.	.	MAF_USDA=16.667
NC_035086.1	11574210	.	A	G	.	.	MAF_USDA=14.583
NC_035086.1	11574211	.	T	A	.	.	MAF_USDA=14.583
NC_035086.1	11574225	.	A	C	.	.	MAF_USDA=6.471
NC_035086.1	11574246	.	T	A	.	.	MAF_INRAE=8.228
NC_035086.1	11574347	.	G	T	.	.	MAF_USDA=1.639
NC_035086.1	11574370	.	C	T	.	.	MAF_INRAE=21.519;MAF_USDA=10.588
NC_035086.1	11574395	.	T	C	.	.	MAF_USDA=3.279
NC_035086.1	11574407	.	C	A	.	.	MAF_INRAE=5.696;MAF_USDA=7.647
NC_035086.1	11574413	.	T	G	.	.	MAF_INRAE=5.696;MAF_USDA=7.059
NC_035086.1	11574484	.	G	A	.	.	MAF_USDA=6.522
NC_035086.1	11574506	.	G	A	.	.	MAF_INRAE=26.582;MAF_USDA=4.167
NC_035086.1	11574520	.	T	G	.	.	MAF_USDA=5.357
NC_035086.1	11574541	.	T	A	.	.	MAF_USDA=3.279
NC_035086.1	11574583	.	TAC	TAA	.	.	MAF_USDA=36.957
NC_035086.1	11574585	.	C	A	.	.	MAF_INRAE=48.101
NC_035086.1	11574595	.	C	T	.	.	MAF_USDA=7.647
NC_035086.1	11574635	.	G	A	.	.	MAF_INRAE=21.519;MAF_USDA=3.529
NC_035086.1	11574648	.	G	A	.	.	MAF_INRAE=21.519;MAF_USDA=3.529
NC_035086.1	11574654	.	G	T	.	.	MAF_INRAE=21.519;MAF_USDA=2.941
NC_035086.1	11574657	.	C	G	.	.	MAF_INRAE=20.0;MAF_USDA=2.941
NC_035086.1	11574769	.	C	T	.	.	MAF_USDA=1.765
NC_035086.1	11574816	.	C	A	.	.	MAF_USDA=4.098
NC_035086.1	11574825	.	G	A	.	.	MAF_INRAE=21.519;MAF_USDA=3.529
NC_035086.1	11574832	.	G	A	.	.	MAF_USDA=1.639
NC_035086.1	11574835	.	T	G	.	.	MAF_INRAE=8.228;MAF_USDA=27.059
NC_035086.1	11574843	.	G	A	.	.	MAF_USDA=1.639
NC_035086.1	11574845	.	T	A	.	.	MAF_USDA=2.459
NC_035086.1	11574854	.	G	C	.	.	MAF_INRAE=2.532;MAF_USDA=12.295
NC_035086.1	11574859	.	A	G	.	.	MAF_USDA=2.459
NC_035086.1	11574873	.	G	A	.	.	MAF_USDA=3.279
NC_035086.1	11574875	.	G	A	.	.	MAF_USDA=1.639
NC_035086.1	11574884	.	G	T	.	.	MAF_USDA=6.557
NC_035086.1	11574898	.	A	C	.	.	MAF_USDA=3.279
NC_035086.1	11575001	.	A	G	.	.	MAF_INRAE=1.667;MAF_USDA=7.647
NC_035086.1	11575040	.	G	A	.	.	MAF_USDA=4.706
NC_035086.1	11575044	.	A	G	.	.	MAF_USDA=3.279
NC_035086.1	11575142	.	G	T	.	.	MAF_USDA=16.667
NC_035086.1	11575170	.	G	C	.	.	MAF_INRAE=47.468;MAF_USDA=47.647
NC_035086.1	11575188	.	G	T	.	.	MAF_USDA=1.639
NC_035086.1	11575190	.	T	G	.	.	MAF_USDA=1.639
NC_035086.1	11575196	.	T	C	.	.	MAF_USDA=1.639
NC_035086.1	11575203	.	C	T	.	.	MAF_USDA=1.639
NC_035086.1	11575226	.	C	G	.	.	MAF_USDA=8.197
NC_035086.1	11575278	.	C	A	.	.	MAF_USDA=3.279
NC_035086.1	11575342	.	A	T	.	.	MAF_USDA=16.667
NC_035086.1	11575433	.	G	A	.	.	MAF_USDA=4.167
NC_035086.1	11575540	.	C	T	.	.	MAF_INRAE=5.263;MAF_USDA=4.167
NC_035086.1	11575576	.	G	A	.	.	MAF_INRAE=3.165
NC_035086.1	11575754	.	C	T	.	.	MAF_USDA=4.167
NC_035086.1	11575774	.	A	G	.	.	MAF_INRAE=26.582;MAF_USDA=2.353
NC_035086.1	11575814	.	T	A	.	.	MAF_INRAE=25.949;MAF_USDA=45.882
NC_035086.1	11575891	.	G	A	.	.	MAF_USDA=1.639
NC_035086.1	11575894	.	C	T	.	.	MAF_USDA=1.639
NC_035086.1	11575901	.	G	C	.	.	MAF_USDA=1.639
NC_035086.1	11575904	.	G	C	.	.	MAF_USDA=1.639
NC_035086.1	11575915	.	A	G	.	.	MAF_USDA=1.639
NC_035086.1	11575918	.	T	C	.	.	MAF_USDA=1.639
NC_035086.1	11575919	.	A	C	.	.	MAF_INRAE=25.949;MAF_USDA=47.059
NC_035086.1	11575965	.	T	C	.	.	MAF_USDA=4.098
NC_035086.1	11575974	.	C	G	.	.	MAF_INRAE=9.494;MAF_USDA=31.176
NC_035086.1	11575982	.	A	G	.	.	MAF_INRAE=3.165
NC_035086.1	11576022	.	T	G	.	.	MAF_INRAE=22.152;MAF_USDA=12.353
NC_035086.1	11576033	.	A	T	.	.	MAF_INRAE=2.532;MAF_USDA=2.459
NC_035086.1	11576194	.	G	A	.	.	MAF_INRAE=21.519;MAF_USDA=6.25
NC_035086.1	11576254	.	A	C	.	.	MAF_INRAE=10.0;MAF_USDA=16.667
NC_035086.1	11576285	.	T	C	.	.	MAF_USDA=2.5
NC_035086.1	11576333	.	T	C	.	.	MAF_INRAE=18.333;MAF_USDA=2.083
NC_035086.1	11576346	.	T	C	.	.	MAF_INRAE=23.333
NC_035086.1	11576397	.	G	A	.	.	MAF_INRAE=21.667
NC_035086.1	11577382	.	A	T	.	.	MAF_USDA=31.25
NC_035086.1	11577586	.	C	T	.	.	MAF_USDA=2.083
NC_035086.1	11577617	.	A	C	.	.	MAF_INRAE=26.316;MAF_USDA=6.25
NC_035086.1	11577659	.	G	A	.	.	MAF_INRAE=8.228;MAF_USDA=20.0
NC_035086.1	11577665	.	A	T	.	.	MAF_INRAE=16.456;MAF_USDA=10.588
NC_035086.1	11577717	.	T	C	.	.	MAF_USDA=2.459
NC_035086.1	11577742	.	C	A	.	.	MAF_USDA=3.279
NC_035086.1	11577791	.	C	A	.	.	MAF_USDA=5.738
NC_035086.1	11577795	.	A	G	.	.	MAF_USDA=2.459
NC_035086.1	11577807	.	T	A	.	.	MAF_USDA=4.918
NC_035086.1	11577922	.	T	C	.	.	MAF_USDA=16.667
NC_035086.1	11578081	.	T	A	.	.	MAF_INRAE=11.667;MAF_USDA=11.765
NC_035086.1	11578395	.	C	T	.	.	MAF_USDA=3.279
NC_035086.1	11578417	.	G	A	.	.	MAF_USDA=2.459
NC_035086.1	11578576	.	G	A	.	.	MAF_USDA=2.941
NC_035086.1	11578606	.	C	T	.	.	MAF_INRAE=21.519;MAF_USDA=10.0
NC_035086.1	11578645	.	A	C	.	.	MAF_USDA=6.471
NC_035086.1	11578677	.	T	C	.	.	MAF_INRAE=10.526;MAF_USDA=28.235
NC_035086.1	11578683	.	G	T	.	.	MAF_USDA=2.083
NC_035086.1	11578715	.	G	A	.	.	MAF_USDA=1.639
NC_035086.1	11578753	.	A	T	.	.	MAF_USDA=6.557
NC_035086.1	11578876	.	G	C	.	.	MAF_USDA=2.459
NC_035086.1	11578936	.	G	A	.	.	MAF_INRAE=16.456;MAF_USDA=11.176
NC_035086.1	11579053	.	A	C	.	.	MAF_INRAE=2.532;MAF_USDA=2.459
NC_035086.1	11579065	.	A	G	.	.	MAF_INRAE=5.263
NC_035086.1	11579162	.	T	C	.	.	MAF_INRAE=25.316;MAF_USDA=35.294
NC_035086.1	11579241	.	G	A	.	.	MAF_INRAE=18.987;MAF_USDA=4.706
NC_035086.1	11579307	.	G	A	.	.	MAF_USDA=10.588
NC_035086.1	11579356	.	C	T	.	.	MAF_INRAE=1.667;MAF_USDA=2.5
NC_035086.1	11579405	.	A	T	.	.	MAF_INRAE=1.667;MAF_USDA=2.459
NC_035086.1	11579487	.	G	C	.	.	MAF_INRAE=7.595;MAF_USDA=20.588
NC_035086.1	11579556	.	A	T	.	.	MAF_USDA=2.459
NC_035086.1	11579566	.	G	T	.	.	MAF_INRAE=2.532;MAF_USDA=2.459
NC_035086.1	11579570	.	T	A	.	.	MAF_INRAE=42.5;MAF_USDA=27.647
NC_035086.1	11579582	.	C	G	.	.	MAF_USDA=1.639
NC_035086.1	11579588	.	G	A	.	.	MAF_INRAE=17.089;MAF_USDA=15.882
NC_035086.1	11579716	.	C	T	.	.	MAF_USDA=2.459
NC_035086.1	11580046	.	A	T	.	.	MAF_USDA=2.459
NC_035086.1	11580127	.	G	A	.	.	MAF_INRAE=25.949;MAF_USDA=42.353
NC_035086.1	11580194	.	C	T	.	.	MAF_INRAE=16.456;MAF_USDA=17.647
NC_035086.1	11580297	.	T	C	.	.	MAF_INRAE=7.595
NC_035086.1	11580309	.	C	A	.	.	MAF_USDA=20.833
NC_035086.1	11580379	.	T	C	.	.	MAF_INRAE=20.0;MAF_USDA=3.571
NC_035086.1	11580496	.	T	G	.	.	MAF_INRAE=19.167;MAF_USDA=3.529
NC_035086.1	11580620	.	T	G	.	.	MAF_USDA=2.459
NC_035086.1	11580680	.	G	A	.	.	MAF_INRAE=42.5;MAF_USDA=32.353
NC_035086.1	11580758	.	G	T	.	.	MAF_USDA=6.471
NC_035086.1	11580827	.	G	A	.	.	MAF_USDA=4.167
NC_035086.1	11580833	.	C	T	.	.	MAF_USDA=4.098
NC_035086.1	11580866	.	G	T	.	.	MAF_INRAE=3.165
NC_035086.1	11580947	.	A	C	.	.	MAF_INRAE=5.263;MAF_USDA=18.75
NC_035086.1	11580981	.	T	G	.	.	MAF_USDA=1.639
NC_035086.1	11581045	.	G	C	.	.	MAF_USDA=3.279
NC_035086.1	11581059	.	A	C	.	.	MAF_USDA=1.639
NC_035086.1	11581123	.	G	A	.	.	MAF_INRAE=21.519;MAF_USDA=5.294
NC_035086.1	11581282	.	G	A	.	.	MAF_USDA=13.529
NC_035086.1	11581328	.	C	G	.	.	MAF_USDA=1.176
NC_035086.1	11581401	.	C	A	.	.	MAF_USDA=10.417
NC_035086.1	11581402	.	T	A	.	.	MAF_USDA=10.417
NC_035086.1	11581403	.	C	A	.	.	MAF_USDA=10.417
NC_035086.1	11581404	.	C	A	.	.	MAF_USDA=10.417
NC_035086.1	11581437	.	A	G	.	.	MAF_INRAE=9.494;MAF_USDA=37.059
NC_035086.1	11581680	.	C	T	.	.	MAF_INRAE=8.228;MAF_USDA=22.941
NC_035086.1	11581840	.	T	C	.	.	MAF_INRAE=37.975;MAF_USDA=25.294
NC_035086.1	11581892	.	C	T	.	.	MAF_USDA=9.016
NC_035086.1	11581897	.	T	A	.	.	MAF_INRAE=21.519;MAF_USDA=6.471
NC_035086.1	11581922	.	A	G	.	.	MAF_USDA=16.667
NC_035086.1	11581945	.	G	T	.	.	MAF_INRAE=1.667
NC_035086.1	11581950	.	A	G	.	.	MAF_USDA=4.167
NC_035086.1	11582125	.	G	T	.	.	MAF_USDA=4.167
NC_035086.1	11582214	.	G	A	.	.	MAF_USDA=2.941
NC_035086.1	11582215	.	G	T	.	.	MAF_USDA=16.667
NC_035086.1	11582251	.	G	T	.	.	MAF_USDA=5.294
NC_035086.1	11582281	.	G	A	.	.	MAF_USDA=3.279
NC_035086.1	11582370	.	G	A	.	.	MAF_INRAE=2.532;MAF_USDA=5.738
NC_035086.1	11582474	.	G	T	.	.	MAF_USDA=16.667
NC_035086.1	11582494	.	T	G	.	.	MAF_INRAE=34.177;MAF_USDA=42.353
NC_035086.1	11582569	.	C	G	.	.	MAF_USDA=3.279
NC_035086.1	11582586	.	T	A	.	.	MAF_INRAE=38.608;MAF_USDA=47.647
NC_035086.1	11582719	.	A	G	.	.	MAF_INRAE=16.456;MAF_USDA=11.765
NC_035086.1	11582733	.	T	A	.	.	MAF_INRAE=18.987;MAF_USDA=22.941
NC_035086.1	11582735	.	C	T	.	.	MAF_USDA=2.459
NC_035086.1	11582926	.	G	A	.	.	MAF_USDA=3.279
NC_035086.1	11582971	.	G	A	.	.	MAF_USDA=23.529
NC_035086.1	11582991	.	A	C	.	.	MAF_USDA=1.639
NC_035086.1	11583009	.	C	T	.	.	MAF_USDA=9.016
NC_035086.1	11583043	.	A	T	.	.	MAF_INRAE=37.975;MAF_USDA=44.706
NC_035086.1	11583046	.	A	G	.	.	MAF_INRAE=31.667;MAF_USDA=50.0
NC_035086.1	11583056	.	G	T	.	.	MAF_INRAE=37.975;MAF_USDA=44.706
NC_035086.1	11583228	.	G	T	.	.	MAF_USDA=2.353
NC_035086.1	11583269	.	G	A	.	.	MAF_USDA=12.5
NC_035086.1	11583307	.	C	T	.	.	MAF_INRAE=21.519;MAF_USDA=24.706
NC_035086.1	11583383	.	G	A	.	.	MAF_USDA=16.667
NC_035086.1	11583406	.	G	T	.	.	MAF_USDA=12.5
NC_035086.1	11583505	.	G	T	.	.	MAF_INRAE=48.101;MAF_USDA=11.176
NC_035086.1	11583516	.	G	A	.	.	MAF_INRAE=49.367;MAF_USDA=5.882
NC_035086.1	11583720	.	T	G	.	.	MAF_INRAE=18.987;MAF_USDA=2.941
NC_035086.1	11583755	.	C	T	.	.	MAF_USDA=11.765
NC_035086.1	11583852	.	C	A	.	.	MAF_USDA=5.294
NC_035086.1	11583956	.	G	C	.	.	MAF_USDA=1.639
NC_035086.1	11583966	.	G	A	.	.	MAF_INRAE=11.667;MAF_USDA=16.667
NC_035086.1	11583972	.	C	T	.	.	MAF_INRAE=34.81;MAF_USDA=45.294
NC_035086.1	11583973	.	A	T	.	.	MAF_USDA=7.647
NC_035086.1	11583988	.	G	A	.	.	MAF_INRAE=18.354;MAF_USDA=2.941
NC_035086.1	11584134	.	C	T	.	.	MAF_USDA=5.294
NC_035086.1	11584146	.	C	T	.	.	MAF_USDA=1.639
NC_035086.1	11584150	.	T	A	.	.	MAF_USDA=1.639
NC_035086.1	11584246	.	T	A	.	.	MAF_INRAE=16.456;MAF_USDA=25.882
NC_035086.1	11584283	.	A	C	.	.	MAF_INRAE=35.443;MAF_USDA=44.118
NC_035086.1	11584284	.	G	A	.	.	MAF_INRAE=31.667;MAF_USDA=44.118
NC_035086.1	11584287	.	A	G	.	.	MAF_INRAE=31.667;MAF_USDA=39.412
NC_035086.1	11584319	.	G	A	.	.	MAF_INRAE=35.443;MAF_USDA=45.294
NC_035086.1	11584333	.	G	A	.	.	MAF_INRAE=18.987;MAF_USDA=19.412
NC_035086.1	11584339	.	G	A	.	.	MAF_USDA=8.333
NC_035086.1	11584353	.	C	A	.	.	MAF_INRAE=35.443;MAF_USDA=45.882
NC_035086.1	11584365	.	C	T	.	.	MAF_USDA=4.098
NC_035086.1	11584404	.	C	T	.	.	MAF_USDA=2.459
NC_035086.1	11584406	.	C	T	.	.	MAF_USDA=3.279
NC_035086.1	11584409	.	C	T	.	.	MAF_USDA=7.059
NC_035086.1	11584421	.	G	T	.	.	MAF_USDA=2.353
NC_035086.1	11584500	.	T	A	.	.	MAF_INRAE=35.443
NC_035086.1	11584515	.	A	G	.	.	MAF_USDA=2.459
NC_035086.1	11584539	.	G	T	.	.	MAF_INRAE=35.443;MAF_USDA=42.941
NC_035086.1	11584854	.	C	T	.	.	MAF_INRAE=16.456;MAF_USDA=10.714
NC_035086.1	11584892	.	G	A	.	.	MAF_USDA=1.667
NC_035086.1	11584950	.	G	A	.	.	MAF_INRAE=35.443;MAF_USDA=45.833
NC_035086.1	11584992	.	T	G	.	.	MAF_INRAE=35.443;MAF_USDA=45.294
NC_035086.1	11585090	.	G	T	.	.	MAF_USDA=8.235
NC_035086.1	11585113	.	A	G	.	.	MAF_USDA=1.639
NC_035086.1	11585115	.	C	T	.	.	MAF_INRAE=7.5;MAF_USDA=3.279
NC_035086.1	11585125	.	T	G	.	.	MAF_INRAE=18.987;MAF_USDA=2.941
NC_035086.1	11585129	.	T	C	.	.	MAF_USDA=5.294
NC_035086.1	11585228	.	A	T	.	.	MAF_USDA=1.639
NC_035086.1	11585293	.	G	A	.	.	MAF_USDA=5.294
NC_035086.1	11585332	.	G	A	.	.	MAF_INRAE=18.987;MAF_USDA=20.0
NC_035086.1	11585346	.	G	T	.	.	MAF_INRAE=5.263;MAF_USDA=11.765
NC_035086.1	11585354	.	C	T	.	.	MAF_USDA=4.167
NC_035086.1	11585362	.	G	T	.	.	MAF_INRAE=1.667
NC_035086.1	11585399	.	C	T	.	.	MAF_USDA=3.279
NC_035086.1	11585689	.	C	T	.	.	MAF_USDA=2.459
NC_035086.1	11585709	.	T	C	.	.	MAF_INRAE=35.443;MAF_USDA=42.941
NC_035086.1	11585755	.	T	C	.	.	MAF_USDA=1.639
NC_035086.1	11585841	.	C	A	.	.	MAF_USDA=2.459
NC_035086.1	11585921	.	C	A	.	.	MAF_USDA=2.459
NC_035086.1	11585948	.	C	T	.	.	MAF_INRAE=17.089;MAF_USDA=10.0
NC_035086.1	11585972	.	C	G	.	.	MAF_INRAE=35.443;MAF_USDA=43.529
NC_035086.1	11585994	.	A	G	.	.	MAF_USDA=9.016
NC_035086.1	11586080	.	T	A	.	.	MAF_INRAE=17.722;MAF_USDA=31.25
NC_035086.1	11586081	.	A	T	.	.	MAF_INRAE=18.987;MAF_USDA=35.417
NC_035086.1	11586093	.	G	A	.	.	MAF_INRAE=48.734;MAF_USDA=7.647
NC_035086.1	11586202	.	G	A	.	.	MAF_USDA=1.667
NC_035086.1	11586268	.	T	G	.	.	MAF_USDA=18.75
NC_035086.1	11586780	.	T	A	.	.	MAF_USDA=45.833
NC_035086.1	11586861	.	G	A	.	.	MAF_USDA=3.529
NC_035086.1	11586910	.	C	T	.	.	MAF_USDA=2.941
NC_035086.1	11586956	.	C	A	.	.	MAF_INRAE=15.823;MAF_USDA=33.333
NC_035086.1	11586997	.	G	A	.	.	MAF_INRAE=8.228;MAF_USDA=20.833
NC_035086.1	11587011	.	G	T	.	.	MAF_INRAE=10.127;MAF_USDA=33.333
NC_035086.1	11587077	.	G	T	.	.	MAF_USDA=1.639
NC_035086.1	11587120	.	T	A	.	.	MAF_USDA=10.0
NC_035086.1	11587276	.	C	T	.	.	MAF_USDA=3.279
NC_035086.1	11587295	.	T	A	.	.	MAF_USDA=3.279
NC_035086.1	11587494	.	A	G	.	.	MAF_INRAE=48.101;MAF_USDA=11.176
NC_035086.1	11587585	.	T	G	.	.	MAF_INRAE=8.228;MAF_USDA=11.765
NC_035086.1	11587600	.	A	C	.	.	MAF_INRAE=18.354;MAF_USDA=2.083
NC_035086.1	11587622	.	G	T	.	.	MAF_INRAE=17.722;MAF_USDA=35.882
NC_035086.1	11587731	.	G	A	.	.	MAF_USDA=7.059
NC_035086.1	11587751	.	C	T	.	.	MAF_USDA=1.639
NC_035086.1	11587765	.	T	G	.	.	MAF_INRAE=8.228;MAF_USDA=5.294
NC_035086.1	11587768	.	A	T	.	.	MAF_USDA=15.294
NC_035086.1	11587821	.	C	A	.	.	MAF_INRAE=8.228;MAF_USDA=4.706
NC_035086.1	11587845	.	G	C	.	.	MAF_USDA=2.941
NC_035086.1	11587906	.	G	T	.	.	MAF_USDA=8.333
NC_035086.1	11587962	.	A	C	.	.	MAF_INRAE=8.228
NC_035086.1	11587996	.	A	G	.	.	MAF_USDA=1.639
NC_035086.1	11588078	.	T	G	.	.	MAF_INRAE=8.228;MAF_USDA=18.824
NC_035086.1	11588166	.	C	T	.	.	MAF_USDA=2.459
NC_035086.1	11588335	.	T	A	.	.	MAF_USDA=8.333
NC_035086.1	11588352	.	C	A	.	.	MAF_INRAE=8.228;MAF_USDA=11.176
NC_035086.1	11588372	.	C	G	.	.	MAF_INRAE=1.667;MAF_USDA=9.016
NC_035086.1	11588393	.	A	G	.	.	MAF_INRAE=10.759;MAF_USDA=26.471
NC_035086.1	11588401	.	T	A	.	.	MAF_INRAE=8.228;MAF_USDA=5.294
NC_035086.1	11588499	.	T	A	.	.	MAF_INRAE=48.101;MAF_USDA=10.588
NC_035086.1	11588632	.	T	G	.	.	MAF_INRAE=2.532;MAF_USDA=2.459
NC_035086.1	11588635	.	T	A	.	.	MAF_USDA=1.639
NC_035086.1	11588745	.	C	A	.	.	MAF_USDA=2.459
NC_035086.1	11588917	.	C	A	.	.	MAF_INRAE=45.57;MAF_USDA=5.882
NC_035086.1	11589043	.	T	G	.	.	MAF_INRAE=2.532;MAF_USDA=2.459
NC_035086.1	11589049	.	G	T	.	.	MAF_INRAE=10.759;MAF_USDA=27.647
NC_035086.1	11589192	.	G	C	.	.	MAF_USDA=1.639
NC_035086.1	11589205	.	C	T	.	.	MAF_USDA=2.459
NC_035086.1	11589277	.	C	T	.	.	MAF_USDA=2.459
NC_035086.1	11589340	.	A	G	.	.	MAF_USDA=1.639
NC_035086.1	11589380	.	A	G	.	.	MAF_USDA=3.279
NC_035086.1	11589440	.	T	A	.	.	MAF_INRAE=26.582;MAF_USDA=2.941
NC_035086.1	11589447	.	G	A	.	.	MAF_USDA=2.941
NC_035086.1	11589500	.	C	T	.	.	MAF_INRAE=8.228
NC_035086.1	11589538	.	G	A	.	.	MAF_USDA=1.639
NC_035086.1	11589539	.	C	T	.	.	MAF_INRAE=8.228;MAF_USDA=1.639
NC_035086.1	11589573	.	T	G	.	.	MAF_INRAE=8.228;MAF_USDA=8.197
NC_035086.1	11589615	.	T	G	.	.	MAF_USDA=5.294
NC_035086.1	11589718	.	G	C	.	.	MAF_INRAE=8.228;MAF_USDA=5.294
NC_035086.1	11589736	.	T	G	.	.	MAF_USDA=2.083
NC_035086.1	11589872	.	C	T	.	.	MAF_INRAE=8.228;MAF_USDA=16.667
NC_035086.1	11589972	.	A	G	.	.	MAF_USDA=4.167
NC_035086.1	11589988	.	T	G	.	.	MAF_INRAE=8.228;MAF_USDA=10.588
NC_035086.1	11590066	.	C	T	.	.	MAF_USDA=5.738
NC_035086.1	11590083	.	T	G	.	.	MAF_USDA=2.459
NC_035086.1	11590171	.	G	A	.	.	MAF_USDA=8.235
NC_035086.1	11590340	.	C	T	.	.	MAF_USDA=3.279
NC_035086.1	11590352	.	A	G	.	.	MAF_USDA=2.941
NC_035086.1	11590364	.	T	A	.	.	MAF_USDA=16.667
NC_035086.1	11590498	.	A	G	.	.	MAF_USDA=8.824
NC_035086.1	11590524	.	G	T	.	.	MAF_USDA=5.738
NC_035086.1	11590634	.	C	A	.	.	MAF_INRAE=18.987;MAF_USDA=2.941
NC_035086.1	11590660	.	C	T	.	.	MAF_INRAE=48.101;MAF_USDA=7.647
NC_035086.1	11590946	.	A	C	.	.	MAF_USDA=4.167
NC_035086.1	11590956	.	G	A	.	.	MAF_USDA=8.333
NC_035086.1	11590989	.	G	T	.	.	MAF_USDA=10.588
NC_035086.1	11591238	.	G	A	.	.	MAF_INRAE=1.667;MAF_USDA=9.836
NC_035086.1	11591250	.	G	A	.	.	MAF_USDA=7.647
NC_035086.1	11591330	.	C	T	.	.	MAF_USDA=2.083
NC_035086.1	11591347	.	G	T	.	.	MAF_INRAE=11.667;MAF_USDA=2.083
NC_035086.1	11591379	.	G	A	.	.	MAF_USDA=1.639
NC_035086.1	11591493	.	C	T	.	.	MAF_USDA=1.176
NC_035086.1	11591495	.	C	T	.	.	MAF_USDA=2.941
NC_035086.1	11591620	.	A	G	.	.	MAF_USDA=1.639
NC_035086.1	11591737	.	G	A	.	.	MAF_USDA=3.279
NC_035086.1	11591833	.	A	T	.	.	MAF_INRAE=7.595;MAF_USDA=10.0
NC_035086.1	11591863	.	G	A	.	.	MAF_USDA=3.529
NC_035086.1	11591938	.	T	G	.	.	MAF_INRAE=48.734;MAF_USDA=11.176
NC_035086.1	11592046	.	G	C	.	.	MAF_USDA=1.639
NC_035086.1	11592108	.	A	G	.	.	MAF_USDA=10.0
NC_035086.1	11592221	.	G	T	.	.	MAF_INRAE=48.734;MAF_USDA=12.353
NC_035086.1	11592224	.	T	A	.	.	MAF_USDA=1.639
NC_035086.1	11592341	.	C	T	.	.	MAF_USDA=1.639
NC_035086.1	11592392	.	C	T	.	.	MAF_USDA=7.059
NC_035086.1	11592403	.	C	T	.	.	MAF_INRAE=5.263;MAF_USDA=3.279
NC_035086.1	11592631	.	T	G	.	.	MAF_USDA=7.059
NC_035086.1	11592638	.	G	T	.	.	MAF_USDA=2.459
NC_035086.1	11593309	.	A	C	.	.	MAF_USDA=3.279
NC_035086.1	11593326	.	T	C	.	.	MAF_USDA=1.639
NC_035086.1	11593357	.	G	T	.	.	MAF_USDA=3.529
NC_035086.1	11593359	.	G	A	.	.	MAF_USDA=2.976
NC_035086.1	11593376	.	G	A	.	.	MAF_USDA=6.471
NC_035086.1	11593390	.	A	G	.	.	MAF_USDA=7.059
NC_035086.1	11593420	.	T	A	.	.	MAF_INRAE=17.722;MAF_USDA=30.0
NC_035086.1	11593500	.	G	A	.	.	MAF_USDA=3.279
NC_035086.1	11593580	.	A	T	.	.	MAF_INRAE=17.722;MAF_USDA=27.647
NC_035086.1	11593646	.	A	G	.	.	MAF_USDA=1.639
NC_035086.1	11593687	.	G	A	.	.	MAF_INRAE=17.722;MAF_USDA=29.412
NC_035086.1	11593694	.	C	A	.	.	MAF_INRAE=28.481;MAF_USDA=20.588
NC_035086.1	11593777	.	A	G	.	.	MAF_USDA=5.738
NC_035086.1	11593803	.	A	G	.	.	MAF_USDA=10.656
NC_035086.1	11593815	.	C	G	.	.	MAF_INRAE=8.228;MAF_USDA=12.295
NC_035086.1	11593849	.	C	T	.	.	MAF_INRAE=29.114;MAF_USDA=20.588
NC_035086.1	11593870	.	G	A	.	.	MAF_INRAE=1.667;MAF_USDA=20.492
NC_035086.1	11593939	.	C	T	.	.	MAF_INRAE=48.101;MAF_USDA=10.0
NC_035086.1	11593953	.	T	C	.	.	MAF_INRAE=17.722;MAF_USDA=29.412
NC_035086.1	11594013	.	C	A	.	.	MAF_USDA=2.459
NC_035086.1	11594093	.	T	A	.	.	MAF_INRAE=1.667;MAF_USDA=22.131
NC_035086.1	11594167	.	T	C	.	.	MAF_USDA=2.459
NC_035086.1	11594336	.	G	A	.	.	MAF_USDA=4.918
NC_035086.1	11594363	.	G	A	.	.	MAF_USDA=3.279
NC_035086.1	11594366	.	G	A	.	.	MAF_INRAE=48.101;MAF_USDA=17.059
NC_035086.1	11594390	.	C	T	.	.	MAF_USDA=6.471
NC_035086.1	11594489	.	C	T	.	.	MAF_USDA=6.471
NC_035086.1	11594799	.	C	T	.	.	MAF_USDA=1.639
NC_035086.1	11594868	.	A	G	.	.	MAF_USDA=2.459
NC_035086.1	11594907	.	T	C	.	.	MAF_USDA=1.639
NC_035086.1	11594922	.	C	A	.	.	MAF_INRAE=29.114;MAF_USDA=47.647
NC_035086.1	11594935	.	C	T	.	.	MAF_USDA=5.882
NC_035086.1	11595031	.	G	T	.	.	MAF_USDA=2.459
NC_035086.1	11595046	.	A	T	.	.	MAF_USDA=1.639
NC_035086.1	11595105	.	G	T	.	.	MAF_USDA=7.647
NC_035086.1	11595182	.	G	A	.	.	MAF_INRAE=19.62
NC_035086.1	11595393	.	G	A	.	.	MAF_USDA=1.639
NC_035086.1	11595516	.	G	T	.	.	MAF_INRAE=18.354;MAF_USDA=48.235
NC_035086.1	11595745	.	C	A	.	.	MAF_INRAE=18.987;MAF_USDA=31.176
NC_035086.1	11595800	.	A	G	.	.	MAF_USDA=7.377
NC_035086.1	11595842	.	A	G	.	.	MAF_USDA=13.529
NC_035086.1	11595925	.	C	G	.	.	MAF_USDA=7.059
NC_035086.1	11596019	.	G	T	.	.	MAF_INRAE=9.494;MAF_USDA=24.118
NC_035086.1	11596092	.	T	A	.	.	MAF_INRAE=13.291;MAF_USDA=37.059
NC_035086.1	11596241	.	T	A	.	.	MAF_INRAE=8.228;MAF_USDA=5.294
NC_035086.1	11596293	.	G	T	.	.	MAF_USDA=4.918
NC_035086.1	11596294	.	A	G	.	.	MAF_USDA=7.059
NC_035086.1	11596430	.	A	T	.	.	MAF_USDA=7.647
NC_035086.1	11596459	.	T	C	.	.	MAF_INRAE=29.114;MAF_USDA=20.0
NC_035086.1	11596517	.	C	A	.	.	MAF_INRAE=31.579;MAF_USDA=12.353
NC_035086.1	11596542	.	G	A	.	.	MAF_INRAE=9.494;MAF_USDA=14.118
NC_035086.1	11596624	.	A	G	.	.	MAF_USDA=1.639
NC_035086.1	11596674	.	G	A	.	.	MAF_INRAE=7.5;MAF_USDA=7.059
NC_035086.1	11597032	.	C	A	.	.	MAF_USDA=4.098
NC_035086.1	11597044	.	G	C	.	.	MAF_USDA=8.824
NC_035086.1	11597093	.	T	A	.	.	MAF_USDA=1.639
NC_035086.1	11597139	.	C	A	.	.	MAF_INRAE=1.667;MAF_USDA=8.197
NC_035086.1	11597192	.	T	G	.	.	MAF_INRAE=1.667;MAF_USDA=14.167
NC_035086.1	11597210	.	C	T	.	.	MAF_USDA=1.639
NC_035086.1	11597222	.	T	G	.	.	MAF_USDA=3.279
NC_035086.1	11597272	.	G	T	.	.	MAF_USDA=7.059
NC_035086.1	11597299	.	G	C	.	.	MAF_INRAE=7.5;MAF_USDA=12.5
NC_035086.1	11597304	.	A	T	.	.	MAF_USDA=7.647
NC_035086.1	11597341	.	T	C	.	.	MAF_USDA=1.639
NC_035086.1	11597575	.	T	G	.	.	MAF_USDA=1.639
NC_035086.1	11597579	.	T	C	.	.	MAF_USDA=1.639
NC_035086.1	11597665	.	T	A	.	.	MAF_USDA=2.941
NC_035086.1	11597708	.	C	T	.	.	MAF_USDA=27.059
NC_035086.1	11597728	.	A	C	.	.	MAF_INRAE=1.667;MAF_USDA=2.459
NC_035086.1	11597734	.	C	T	.	.	MAF_USDA=5.294
NC_035086.1	11597776	.	C	A	.	.	MAF_USDA=10.588
NC_035086.1	11597837	.	C	A	.	.	MAF_USDA=17.391
NC_035086.1	11597838	.	C	A	.	.	MAF_USDA=17.391
NC_035086.1	11597895	.	A	G	.	.	MAF_USDA=3.279
NC_035086.1	11597916	.	T	A	.	.	MAF_USDA=4.918
NC_035086.1	11597979	.	T	C	.	.	MAF_USDA=4.098
NC_035086.1	11598005	.	T	G	.	.	MAF_INRAE=33.544;MAF_USDA=31.765
NC_035086.1	11598362	.	C	T	.	.	MAF_INRAE=48.101;MAF_USDA=6.471
NC_035086.1	11598379	.	G	T	.	.	MAF_USDA=3.279
NC_035086.1	11598382	.	C	A	.	.	MAF_INRAE=7.595;MAF_USDA=10.588
NC_035086.1	11598433	.	C	G	.	.	MAF_USDA=4.167
NC_035086.1	11598452	.	G	T	.	.	MAF_INRAE=3.165
NC_035086.1	11598653	.	C	G	.	.	MAF_INRAE=1.667;MAF_USDA=1.639
NC_035086.1	11598764	.	C	G	.	.	MAF_INRAE=15.19;MAF_USDA=25.882
NC_035086.1	11598966	.	T	G	.	.	MAF_USDA=3.279
NC_035086.1	11598984	.	A	G	.	.	MAF_USDA=1.765
NC_035086.1	11599078	.	T	A	.	.	MAF_USDA=9.412
NC_035086.1	11599101	.	T	G	.	.	MAF_INRAE=46.835;MAF_USDA=32.353
NC_035086.1	11599160	.	A	C	.	.	MAF_INRAE=7.595;MAF_USDA=6.471
NC_035086.1	11599222	.	G	A	.	.	MAF_USDA=8.235
NC_035086.1	11599225	.	G	A	.	.	MAF_USDA=12.353
NC_035086.1	11599243	.	A	T	.	.	MAF_INRAE=5.0
NC_035086.1	11599276	.	T	A	.	.	MAF_INRAE=7.5
NC_035086.1	11599288	.	T	G	.	.	MAF_INRAE=5.833
NC_035086.1	11599335	.	G	A	.	.	MAF_USDA=1.639
NC_035086.1	11599356	.	G	A	.	.	MAF_INRAE=31.013;MAF_USDA=46.471
NC_035086.1	11599359	.	T	C	.	.	MAF_USDA=1.639
NC_035086.1	11599500	.	G	A	.	.	MAF_USDA=8.824
NC_035086.1	11599540	.	C	T	.	.	MAF_USDA=2.459
NC_035086.1	11599575	.	G	A	.	.	MAF_INRAE=1.667;MAF_USDA=4.098
NC_035086.1	11599610	.	C	T	.	.	MAF_USDA=4.167
NC_035086.1	11599647	.	C	T	.	.	MAF_INRAE=7.5;MAF_USDA=8.333
NC_035086.1	11599801	.	A	T	.	.	MAF_INRAE=8.228;MAF_USDA=5.882
NC_035086.1	11599816	.	T	C	.	.	MAF_INRAE=3.797;MAF_USDA=24.706
NC_035086.1	11599817	.	T	C	.	.	MAF_INRAE=1.667;MAF_USDA=24.706
NC_035086.1	11599819	.	T	A	.	.	MAF_USDA=3.279
NC_035086.1	11599837	.	C	A	.	.	MAF_INRAE=8.228;MAF_USDA=5.294
NC_035086.1	11599879	.	T	G	.	.	MAF_USDA=1.639
NC_035086.1	11599953	.	G	T	.	.	MAF_INRAE=48.101;MAF_USDA=5.882
NC_035086.1	11599977	.	A	T	.	.	MAF_INRAE=10.759;MAF_USDA=27.647
NC_035086.1	11600080	.	G	T	.	.	MAF_USDA=3.279
NC_035086.1	11600094	.	C	T	.	.	MAF_INRAE=11.392;MAF_USDA=5.882
NC_035086.1	11600097	.	C	T	.	.	MAF_INRAE=5.833;MAF_USDA=5.882
NC_035086.1	11600098	.	G	A	.	.	MAF_USDA=1.639
NC_035086.1	11600131	.	C	T	.	.	MAF_USDA=1.639
NC_035086.1	11600160	.	G	A	.	.	MAF_USDA=4.918
NC_035086.1	11600179	.	A	G	.	.	MAF_INRAE=5.263;MAF_USDA=9.412
NC_035086.1	11600180	.	T	C	.	.	MAF_USDA=9.412
NC_035086.1	11600196	.	G	C	.	.	MAF_INRAE=7.5;MAF_USDA=3.279
NC_035086.1	11600294	.	A	T	.	.	MAF_USDA=1.639
NC_035086.1	11600356	.	G	A	.	.	MAF_USDA=8.235
NC_035086.1	11600376	.	C	A	.	.	MAF_INRAE=30.0
NC_035086.1	11600400	.	C	T	.	.	MAF_USDA=8.235
NC_035086.1	11600498	.	C	A	.	.	MAF_USDA=8.235
NC_035086.1	11600590	.	C	T	.	.	MAF_USDA=1.639
NC_035086.1	11600641	.	A	T	.	.	MAF_INRAE=8.228;MAF_USDA=5.882
NC_035086.1	11600649	.	T	A	.	.	MAF_USDA=5.738
NC_035086.1	11600771	.	C	T	.	.	MAF_USDA=2.459
NC_035086.1	11600804	.	C	A	.	.	MAF_USDA=16.667
NC_035086.1	11600872	.	G	A	.	.	MAF_USDA=1.639
NC_035086.1	11601092	.	T	C	.	.	MAF_INRAE=17.722;MAF_USDA=34.706
NC_035086.1	11601124	.	C	T	.	.	MAF_INRAE=15.789;MAF_USDA=12.941
NC_035086.1	11601163	.	A	G	.	.	MAF_USDA=1.639
NC_035086.1	11601206	.	A	C	.	.	MAF_INRAE=15.789;MAF_USDA=12.353
NC_035086.1	11601309	.	G	T	.	.	MAF_USDA=2.083
NC_035086.1	11601415	.	G	A	.	.	MAF_INRAE=2.532;MAF_USDA=29.412
NC_035086.1	11601443	.	G	T	.	.	MAF_USDA=2.459
NC_035086.1	11601618	.	C	T	.	.	MAF_INRAE=5.263;MAF_USDA=16.667
NC_035086.1	11601619	.	G	A	.	.	MAF_INRAE=48.101;MAF_USDA=19.412
NC_035086.1	11601737	.	T	C	.	.	MAF_INRAE=2.532;MAF_USDA=15.882
NC_035086.1	11601742	.	A	G	.	.	MAF_USDA=11.475
NC_035086.1	11601791	.	G	A	.	.	MAF_INRAE=42.5;MAF_USDA=27.381
NC_035086.1	11601800	.	C	A	.	.	MAF_USDA=9.412
NC_035086.1	11601802	.	T	G	.	.	MAF_INRAE=7.595;MAF_USDA=16.667
NC_035086.1	11601835	.	C	T	.	.	MAF_INRAE=15.789;MAF_USDA=12.353
NC_035086.1	11601851	.	C	T	.	.	MAF_USDA=9.412
NC_035086.1	11601868	.	C	G	.	.	MAF_USDA=1.639
NC_035086.1	11601990	.	T	A	.	.	MAF_INRAE=48.101;MAF_USDA=6.471
NC_035086.1	11601994	.	C	T	.	.	MAF_INRAE=7.5;MAF_USDA=4.098
NC_035086.1	11602001	.	G	T	.	.	MAF_INRAE=7.5
NC_035086.1	11602028	.	C	T	.	.	MAF_INRAE=48.734;MAF_USDA=5.882
NC_035086.1	11602096	.	T	C	.	.	MAF_USDA=1.639
NC_035086.1	11602132	.	G	A	.	.	MAF_USDA=6.557
NC_035086.1	11602314	.	C	A	.	.	MAF_USDA=5.738
NC_035086.1	11602317	.	C	T	.	.	MAF_USDA=2.459
NC_035086.1	11602381	.	C	G	.	.	MAF_USDA=14.583
NC_035086.1	11602447	.	G	T	.	.	MAF_INRAE=7.5;MAF_USDA=13.115
NC_035086.1	11602480	.	T	A	.	.	MAF_USDA=6.557
NC_035086.1	11602568	.	C	T	.	.	MAF_USDA=47.917
NC_035086.1	11602600	.	A	C	.	.	MAF_USDA=47.917
NC_035086.1	11602613	.	T	C	.	.	MAF_USDA=1.639
NC_035086.1	11602633	.	G	A	.	.	MAF_INRAE=8.861;MAF_USDA=12.353
NC_035086.1	11602881	.	C	T	.	.	MAF_USDA=13.934
NC_035086.1	11603010	.	G	A	.	.	MAF_INRAE=45.57;MAF_USDA=43.529
NC_035086.1	11603085	.	G	A	.	.	MAF_INRAE=48.101;MAF_USDA=34.118
NC_035086.1	11603093	.	T	C	.	.	MAF_INRAE=1.667;MAF_USDA=11.765
NC_035086.1	11603128	.	G	A	.	.	MAF_INRAE=48.101;MAF_USDA=35.882
NC_035086.1	11603136	.	G	T	.	.	MAF_INRAE=48.101;MAF_USDA=35.294
NC_035086.1	11603138	.	T	C	.	.	MAF_INRAE=41.667;MAF_USDA=35.294
NC_035086.1	11603189	.	C	A	.	.	MAF_INRAE=8.228;MAF_USDA=5.294
NC_035086.1	11603191	.	G	A	.	.	MAF_USDA=4.918
NC_035086.1	11603221	.	G	A	.	.	MAF_USDA=2.459
NC_035086.1	11603224	.	T	C	.	.	MAF_INRAE=8.861;MAF_USDA=11.176
NC_035086.1	11603297	.	C	T	.	.	MAF_USDA=2.459
NC_035086.1	11603328	.	T	G	.	.	MAF_INRAE=8.861;MAF_USDA=12.353
NC_035086.1	11603568	.	G	C	.	.	MAF_INRAE=32.911;MAF_USDA=25.294
NC_035086.1	11603665	.	C	T	.	.	MAF_INRAE=8.228;MAF_USDA=5.882
NC_035086.1	11603754	.	G	C	.	.	MAF_USDA=1.639
NC_035086.1	11603801	.	T	G	.	.	MAF_INRAE=8.228;MAF_USDA=8.235
NC_035086.1	11603803	.	G	A	.	.	MAF_USDA=1.639
NC_035086.1	11603852	.	G	A	.	.	MAF_USDA=5.738
NC_035086.1	11603944	.	C	T	.	.	MAF_USDA=5.0
NC_035086.1	11603945	.	G	A	.	.	MAF_USDA=3.333
NC_035086.1	11603962	.	G	T	.	.	MAF_USDA=12.5
NC_035086.1	11603986	.	C	T	.	.	MAF_USDA=2.5
NC_035086.1	11604054	.	C	T	.	.	MAF_INRAE=1.667;MAF_USDA=1.667
NC_035086.1	11604107	.	G	A	.	.	MAF_USDA=1.639
NC_035086.1	11604285	.	A	T	.	.	MAF_INRAE=5.833
NC_035086.1	11604289	.	T	C	.	.	MAF_INRAE=18.987;MAF_USDA=2.941
NC_035086.1	11604331	.	A	G	.	.	MAF_USDA=4.918
NC_035086.1	11604369	.	C	A	.	.	MAF_USDA=14.118
NC_035086.1	11604396	.	C	T	.	.	MAF_INRAE=5.263;MAF_USDA=3.529
NC_035086.1	11604490	.	A	G	.	.	MAF_USDA=1.639
NC_035086.1	11604538	.	C	T	.	.	MAF_INRAE=7.5;MAF_USDA=15.574
NC_035086.1	11604631	.	C	G	.	.	MAF_INRAE=18.987;MAF_USDA=4.118
NC_035086.1	11604691	.	G	A	.	.	MAF_INRAE=48.101;MAF_USDA=12.353
NC_035086.1	11604708	.	A	T	.	.	MAF_USDA=2.459
NC_035086.1	11604902	.	C	G	.	.	MAF_INRAE=7.5;MAF_USDA=9.016
NC_035086.1	11604925	.	G	A	.	.	MAF_USDA=1.639
NC_035086.1	11604953	.	C	T	.	.	MAF_INRAE=15.789;MAF_USDA=12.5
NC_035086.1	11604957	.	T	C	.	.	MAF_INRAE=5.833;MAF_USDA=16.667
NC_035086.1	11605006	.	G	A	.	.	MAF_USDA=1.639
NC_035086.1	11605018	.	T	G	.	.	MAF_INRAE=10.526
NC_035086.1	11605109	.	T	G	.	.	MAF_INRAE=18.987;MAF_USDA=2.941
NC_035086.1	11605148	.	C	G	.	.	MAF_USDA=4.098
NC_035086.1	11605168	.	C	T	.	.	MAF_INRAE=11.392;MAF_USDA=12.353
NC_035086.1	11605258	.	A	T	.	.	MAF_USDA=2.459
NC_035086.1	11605414	.	G	A	.	.	MAF_USDA=1.639
NC_035086.1	11605465	.	T	G	.	.	MAF_USDA=3.529
NC_035086.1	11605492	.	G	A	.	.	MAF_USDA=1.639
NC_035086.1	11605496	.	A	G	.	.	MAF_INRAE=8.228
NC_035086.1	11605530	.	C	T	.	.	MAF_INRAE=8.861;MAF_USDA=14.118
NC_035086.1	11605568	.	C	T	.	.	MAF_INRAE=8.228;MAF_USDA=24.118
NC_035086.1	11605575	.	T	G	.	.	MAF_INRAE=7.5;MAF_USDA=18.235
NC_035086.1	11605602	.	C	T	.	.	MAF_INRAE=5.263;MAF_USDA=4.118
NC_035086.1	11605609	.	A	G	.	.	MAF_USDA=9.016
NC_035086.1	11605617	.	C	T	.	.	MAF_INRAE=22.152;MAF_USDA=46.471
NC_035086.1	11605717	.	C	T	.	.	MAF_USDA=1.639
NC_035086.1	11605724	.	G	A	.	.	MAF_USDA=1.639
NC_035086.1	11605728	.	C	T	.	.	MAF_USDA=1.639
NC_035086.1	11605767	.	A	G	.	.	MAF_INRAE=15.789;MAF_USDA=7.738
NC_035086.1	11605845	.	C	T	.	.	MAF_USDA=14.118
NC_035086.1	11605853	.	G	C	.	.	MAF_USDA=14.118
NC_035086.1	11605884	.	C	A	.	.	MAF_INRAE=20.886;MAF_USDA=41.765
NC_035086.1	11605902	.	A	G	.	.	MAF_INRAE=48.101;MAF_USDA=31.176
NC_035086.1	11605938	.	A	G	.	.	MAF_USDA=5.738
NC_035086.1	11605959	.	T	A	.	.	MAF_INRAE=48.101;MAF_USDA=24.706
NC_035086.1	11605968	.	C	G	.	.	MAF_USDA=8.197
NC_035086.1	11605970	.	A	T	.	.	MAF_INRAE=48.101;MAF_USDA=22.353
NC_035086.1	11605991	.	A	T	.	.	MAF_USDA=13.934
NC_035086.1	11605998	.	C	T	.	.	MAF_INRAE=18.987;MAF_USDA=3.529
NC_035086.1	11605999	.	G	A	.	.	MAF_INRAE=8.861;MAF_USDA=7.647
NC_035086.1	11606001	.	A	G	.	.	MAF_INRAE=1.667;MAF_USDA=2.459
NC_035086.1	11606007	.	T	G	.	.	MAF_INRAE=31.579
NC_035086.1	11606016	.	C	T	.	.	MAF_USDA=2.459
NC_035086.1	11606018	.	G	A	.	.	MAF_INRAE=8.228;MAF_USDA=5.294
NC_035086.1	11606030	.	T	C	.	.	MAF_INRAE=48.101;MAF_USDA=12.941
NC_035086.1	11606034	.	G	T	.	.	MAF_INRAE=7.5;MAF_USDA=7.377
NC_035086.1	11606069	.	A	G	.	.	MAF_USDA=2.459
NC_035086.1	11606094	.	T	A	.	.	MAF_INRAE=18.354;MAF_USDA=26.471
NC_035086.1	11606129	.	A	T	.	.	MAF_INRAE=22.152;MAF_USDA=37.059
NC_035086.1	11606130	.	A	C	.	.	MAF_USDA=1.639
NC_035086.1	11606193	.	A	C	.	.	MAF_INRAE=6.329
NC_035086.1	11606265	.	A	G	.	.	MAF_USDA=2.083
NC_035086.1	11606273	.	A	C	.	.	MAF_INRAE=25.949;MAF_USDA=35.294
NC_035086.1	11606321	.	C	T	.	.	MAF_USDA=7.377
NC_035086.1	11606417	.	C	T	.	.	MAF_INRAE=5.263;MAF_USDA=9.412
NC_035086.1	11606836	.	G	A	.	.	MAF_USDA=5.357
NC_035086.1	11606932	.	A	C	.	.	MAF_INRAE=12.5;MAF_USDA=2.941
NC_035086.1	11607083	.	C	A	.	.	MAF_INRAE=24.684;MAF_USDA=31.325
NC_035086.1	11607091	.	T	A	.	.	MAF_USDA=1.695
NC_035086.1	11607130	.	G	A	.	.	MAF_USDA=2.083
NC_035086.1	11607132	.	G	T	.	.	MAF_INRAE=1.667
NC_035086.1	11607154	.	A	T	.	.	MAF_INRAE=15.789;MAF_USDA=11.765
NC_035086.1	11607180	.	A	T	.	.	MAF_USDA=1.639
NC_035086.1	11607199	.	G	T	.	.	MAF_INRAE=18.987;MAF_USDA=5.882
NC_035086.1	11607208	.	G	A	.	.	MAF_USDA=3.529
NC_035086.1	11607236	.	C	A	.	.	MAF_INRAE=25.949;MAF_USDA=40.588
NC_035086.1	11607237	.	T	A	.	.	MAF_USDA=3.279
NC_035086.1	11607240	.	C	T	.	.	MAF_USDA=1.639
NC_035086.1	11607359	.	T	A	.	.	MAF_USDA=18.75
NC_035086.1	11607374	.	A	G	.	.	MAF_INRAE=7.5;MAF_USDA=13.529
NC_035086.1	11607422	.	T	A	.	.	MAF_USDA=2.459
NC_035086.1	11607434	.	G	A	.	.	MAF_USDA=14.583
NC_035086.1	11607527	.	T	G	.	.	MAF_INRAE=3.165
NC_035086.1	11607624	.	C	T	.	.	MAF_INRAE=7.5;MAF_USDA=12.941
NC_035086.1	11607979	.	T	C	.	.	MAF_INRAE=7.5;MAF_USDA=13.529
NC_035086.1	11608027	.	A	C	.	.	MAF_INRAE=7.5;MAF_USDA=13.529
NC_035086.1	11608298	.	A	T	.	.	MAF_INRAE=7.5
NC_035086.1	11608364	.	G	A	.	.	MAF_INRAE=18.987;MAF_USDA=6.471
NC_035086.1	11608612	.	C	T	.	.	MAF_INRAE=26.582;MAF_USDA=38.824
NC_035086.1	11608633	.	A	C	.	.	MAF_USDA=3.529
NC_035086.1	11608673	.	G	A	.	.	MAF_INRAE=18.987;MAF_USDA=6.471
NC_035086.1	11608759	.	C	A	.	.	MAF_USDA=10.656
NC_035086.1	11608764	.	T	A	.	.	MAF_USDA=1.639
NC_035086.1	11608802	.	A	C	.	.	MAF_USDA=12.353
NC_035086.1	11608819	.	G	C	.	.	MAF_INRAE=29.167;MAF_USDA=20.833
NC_035086.1	11609041	.	G	A	.	.	MAF_INRAE=18.987;MAF_USDA=6.471
NC_035086.1	11609066	.	G	T	.	.	MAF_USDA=14.706
NC_035086.1	11609411	.	A	G	.	.	MAF_USDA=6.471
NC_035086.1	11609439	.	C	T	.	.	MAF_USDA=1.639
NC_035086.1	11609473	.	T	G	.	.	MAF_USDA=20.833
NC_035086.1	11609532	.	C	T	.	.	MAF_USDA=1.639
NC_035086.1	11609552	.	A	T	.	.	MAF_USDA=1.639
NC_035086.1	11609565	.	T	G	.	.	MAF_USDA=4.706
NC_035086.1	11609590	.	T	A	.	.	MAF_USDA=4.918
NC_035086.1	11609600	.	C	G	.	.	MAF_USDA=2.459
NC_035086.1	11609601	.	C	A	.	.	MAF_INRAE=20.253;MAF_USDA=13.529
NC_035086.1	11609634	.	G	A	.	.	MAF_USDA=4.098
NC_035086.1	11609639	.	G	A	.	.	MAF_USDA=2.459
NC_035086.1	11609667	.	C	T	.	.	MAF_INRAE=48.101;MAF_USDA=18.235
NC_035086.1	11609676	.	C	T	.	.	MAF_USDA=1.765
NC_035086.1	11609683	.	C	T	.	.	MAF_INRAE=5.263;MAF_USDA=6.25
NC_035086.1	11609743	.	G	A	.	.	MAF_USDA=5.738
NC_035086.1	11609755	.	C	T	.	.	MAF_USDA=1.639
NC_035086.1	11609873	.	T	A	.	.	MAF_USDA=2.083
NC_035086.1	11609879	.	T	C	.	.	MAF_INRAE=7.5;MAF_USDA=6.557
NC_035086.1	11609896	.	C	T	.	.	MAF_USDA=5.294
NC_035086.1	11609902	.	G	A	.	.	MAF_USDA=12.941
NC_035086.1	11609923	.	G	T	.	.	MAF_USDA=2.459
NC_035086.1	11609988	.	C	A	.	.	MAF_USDA=3.529
NC_035086.1	11610003	.	C	T	.	.	MAF_INRAE=7.5;MAF_USDA=12.941
NC_035086.1	11610006	.	G	A	.	.	MAF_USDA=12.941
NC_035086.1	11610138	.	G	A	.	.	MAF_INRAE=8.228
NC_035086.1	11610202	.	C	T	.	.	MAF_INRAE=6.667;MAF_USDA=12.353
NC_035086.1	11610247	.	C	T	.	.	MAF_INRAE=1.667;MAF_USDA=4.918
NC_035086.1	11610324	.	C	T	.	.	MAF_USDA=1.639
NC_035086.1	11610427	.	T	A	.	.	MAF_INRAE=7.5;MAF_USDA=26.471
NC_035086.1	11610495	.	C	T	.	.	MAF_USDA=4.098
NC_035086.1	11610529	.	G	A	.	.	MAF_INRAE=1.667;MAF_USDA=4.918
NC_035086.1	11610575	.	G	C	.	.	MAF_USDA=1.639
NC_035086.1	11610647	.	G	A	.	.	MAF_INRAE=7.5;MAF_USDA=12.941
NC_035086.1	11610664	.	A	C	.	.	MAF_USDA=13.529
NC_035086.1	11610726	.	G	A	.	.	MAF_USDA=7.059
NC_035086.1	11610893	.	T	A	.	.	MAF_USDA=4.167
NC_035086.1	11611007	.	T	C	.	.	MAF_USDA=1.639
NC_035086.1	11611093	.	C	T	.	.	MAF_USDA=2.5
NC_035086.1	11611110	.	C	T	.	.	MAF_INRAE=1.667;MAF_USDA=4.098
NC_035086.1	11611126	.	T	A	.	.	MAF_INRAE=46.203;MAF_USDA=12.353
NC_035086.1	11611142	.	C	A	.	.	MAF_USDA=1.639
NC_035086.1	11611234	.	G	A	.	.	MAF_USDA=6.471
NC_035086.1	11611409	.	G	A	.	.	MAF_USDA=2.353
NC_035086.1	11611425	.	T	A	.	.	MAF_USDA=13.095
NC_035086.1	11611444	.	A	C	.	.	MAF_USDA=9.836
NC_035086.1	11611445	.	A	T	.	.	MAF_USDA=1.667
NC_035086.1	11611488	.	T	A	.	.	MAF_USDA=11.765
NC_035086.1	11611505	.	C	T	.	.	MAF_USDA=4.098
NC_035086.1	11611530	.	G	A	.	.	MAF_USDA=1.639
NC_035086.1	11611590	.	A	T	.	.	MAF_INRAE=9.167;MAF_USDA=31.176
NC_035086.1	11611598	.	C	T	.	.	MAF_INRAE=7.5;MAF_USDA=4.918
NC_035086.1	11611669	.	C	G	.	.	MAF_USDA=4.098
NC_035086.1	11611810	.	G	A	.	.	MAF_INRAE=7.5;MAF_USDA=14.118
NC_035086.1	11611817	.	A	G	.	.	MAF_USDA=1.639
NC_035086.1	11611855	.	C	T	.	.	MAF_INRAE=9.167;MAF_USDA=38.235
NC_035086.1	11611901	.	G	A	.	.	MAF_USDA=1.639
NC_035086.1	11611978	.	C	T	.	.	MAF_USDA=6.557
NC_035086.1	11612031	.	A	C	.	.	MAF_USDA=15.882
NC_035086.1	11612033	.	A	G	.	.	MAF_INRAE=6.329;MAF_USDA=21.765
NC_035086.1	11612073	.	C	A	.	.	MAF_INRAE=8.861;MAF_USDA=12.353
NC_035086.1	11612230	.	G	A	.	.	MAF_INRAE=3.165;MAF_USDA=4.918
NC_035086.1	11612518	.	G	T	.	.	MAF_USDA=5.882
NC_035086.1	11612536	.	A	C	.	.	MAF_INRAE=10.526;MAF_USDA=1.639
NC_035086.1	11612546	.	A	G	.	.	MAF_USDA=2.083
NC_035086.1	11612570	.	T	A	.	.	MAF_INRAE=2.532;MAF_USDA=7.059
NC_035086.1	11612595	.	T	A	.	.	MAF_INRAE=8.333;MAF_USDA=3.279
NC_035086.1	11612810	.	A	T	.	.	MAF_INRAE=40.506;MAF_USDA=11.176
NC_035086.1	11612884	.	T	A	.	.	MAF_USDA=2.459
NC_035086.1	11612893	.	A	C	.	.	MAF_USDA=5.294
NC_035086.1	11612925	.	A	C	.	.	MAF_INRAE=3.165
NC_035086.1	11613091	.	G	A	.	.	MAF_INRAE=15.789;MAF_USDA=19.412
NC_035086.1	11613112	.	G	C	.	.	MAF_INRAE=10.526;MAF_USDA=12.941
NC_035086.1	11613129	.	A	T	.	.	MAF_USDA=1.639
NC_035086.1	11613146	.	A	G	.	.	MAF_INRAE=5.263;MAF_USDA=2.941
NC_035086.1	11613182	.	G	A	.	.	MAF_INRAE=15.789
NC_035086.1	11613192	.	G	A	.	.	MAF_USDA=37.059
NC_035086.1	11613218	.	T	C	.	.	MAF_USDA=44.118
NC_035086.1	11613308	.	T	C	.	.	MAF_USDA=42.941
NC_035086.1	11613450	.	T	A	.	.	MAF_INRAE=29.114;MAF_USDA=8.929
NC_035086.1	11613459	.	G	A	.	.	MAF_USDA=3.279
NC_035086.1	11613544	.	C	A	.	.	MAF_USDA=2.459
NC_035086.1	11613551	.	T	C	.	.	MAF_INRAE=44.937;MAF_USDA=38.69
NC_035086.1	11613602	.	C	G	.	.	MAF_INRAE=12.025;MAF_USDA=9.524
NC_035086.1	11613632	.	T	G	.	.	MAF_INRAE=13.291;MAF_USDA=17.262
NC_035086.1	11613640	.	T	C	.	.	MAF_INRAE=13.291;MAF_USDA=17.059
NC_035086.1	11613655	.	A	C	.	.	MAF_USDA=1.639
NC_035086.1	11613660	.	G	T	.	.	MAF_INRAE=13.291;MAF_USDA=17.647
NC_035086.1	11613672	.	A	G	.	.	MAF_INRAE=13.291;MAF_USDA=18.235
NC_035086.1	11613725	.	T	G	.	.	MAF_USDA=18.235
NC_035086.1	11613730	.	T	A	.	.	MAF_USDA=9.412
NC_035086.1	11614122	.	C	A	.	.	MAF_USDA=1.639
NC_035086.1	11614147	.	T	A	.	.	MAF_INRAE=44.304;MAF_USDA=33.529
NC_035086.1	11614170	.	C	A	.	.	MAF_USDA=4.098
NC_035086.1	11614212	.	T	C	.	.	MAF_INRAE=13.924;MAF_USDA=19.412
NC_035086.1	11614289	.	G	A	.	.	MAF_INRAE=13.291;MAF_USDA=16.471
NC_035086.1	11614322	.	C	T	.	.	MAF_USDA=2.459
NC_035086.1	11614447	.	C	A	.	.	MAF_USDA=2.353
NC_035086.1	11614465	.	T	G	.	.	MAF_INRAE=13.291
NC_035086.1	11614466	.	C	A	.	.	MAF_INRAE=9.167;MAF_USDA=4.167
NC_035086.1	11614467	.	G	T	.	.	MAF_USDA=1.176
NC_035086.1	11614485	.	C	T	.	.	MAF_INRAE=23.333
NC_035086.1	11614549	.	C	T	.	.	MAF_USDA=2.353
NC_035086.1	11614580	.	T	C	.	.	MAF_USDA=5.738
NC_035086.1	11614585	.	T	C	.	.	MAF_INRAE=1.667
NC_035086.1	11614586	.	G	T	.	.	MAF_INRAE=1.667
NC_035086.1	11614597	.	C	A	.	.	MAF_USDA=4.918
NC_035086.1	11614610	.	G	A	.	.	MAF_INRAE=12.025;MAF_USDA=8.235
NC_035086.1	11614618	.	A	G	.	.	MAF_USDA=5.738
NC_035086.1	11614621	.	C	T	.	.	MAF_USDA=5.738
NC_035086.1	11614641	.	A	T	.	.	MAF_USDA=9.016
NC_035086.1	11614642	.	A	C	.	.	MAF_USDA=9.016
NC_035086.1	11614659	.	C	T	.	.	MAF_USDA=2.459
NC_035086.1	11614675	.	G	A	.	.	MAF_USDA=2.459
NC_035086.1	11614677	.	A	T	.	.	MAF_USDA=2.459
NC_035086.1	11614896	.	A	C	.	.	MAF_USDA=4.167
NC_035086.1	11614953	.	G	T	.	.	MAF_USDA=2.976
NC_035086.1	11614999	.	C	T	.	.	MAF_INRAE=31.579;MAF_USDA=37.5
NC_035086.1	11615019	.	T	C	.	.	MAF_USDA=4.167
NC_035086.1	11615087	.	C	T	.	.	MAF_USDA=4.167
NC_035086.1	11615115	.	C	T	.	.	MAF_INRAE=47.368;MAF_USDA=45.833
NC_035086.1	11616114	.	T	C	.	.	MAF_USDA=20.238
NC_035086.1	11616128	.	A	T	.	.	MAF_USDA=19.643
NC_035086.1	11616186	.	T	G	.	.	MAF_USDA=19.412
NC_035086.1	11616236	.	G	C	.	.	MAF_USDA=1.639
NC_035086.1	11616243	.	G	A	.	.	MAF_USDA=13.934
NC_035086.1	11616255	.	T	G	.	.	MAF_INRAE=13.924;MAF_USDA=18.824
NC_035086.1	11616291	.	A	T	.	.	MAF_USDA=11.176
NC_035086.1	11616341	.	G	T	.	.	MAF_INRAE=29.747;MAF_USDA=9.412
NC_035086.1	11616382	.	G	T	.	.	MAF_INRAE=25.316;MAF_USDA=28.571
NC_035086.1	11616418	.	G	T	.	.	MAF_INRAE=13.291;MAF_USDA=17.262
NC_035086.1	11616505	.	G	T	.	.	MAF_USDA=8.197
NC_035086.1	11616509	.	A	T	.	.	MAF_USDA=2.083
NC_035086.1	11616693	.	T	G	.	.	MAF_INRAE=29.747;MAF_USDA=10.0
NC_035086.1	11616694	.	G	T	.	.	MAF_USDA=1.639
NC_035086.1	11616751	.	G	A	.	.	MAF_INRAE=25.316;MAF_USDA=27.647
NC_035086.1	11616758	.	C	T	.	.	MAF_INRAE=13.291;MAF_USDA=17.647
NC_035086.1	11616793	.	G	A	.	.	MAF_USDA=2.083
NC_035086.1	11616822	.	T	C	.	.	MAF_INRAE=13.291;MAF_USDA=16.471
NC_035086.1	11616833	.	G	A	.	.	MAF_USDA=3.279
NC_035086.1	11616882	.	G	A	.	.	MAF_USDA=3.279
NC_035086.1	11616942	.	C	T	.	.	MAF_INRAE=29.747;MAF_USDA=10.241
NC_035086.1	11616975	.	G	A	.	.	MAF_USDA=2.459
NC_035086.1	11616982	.	G	A	.	.	MAF_INRAE=13.291;MAF_USDA=5.882
NC_035086.1	11616987	.	T	G	.	.	MAF_USDA=6.557
NC_035086.1	11617041	.	G	A	.	.	MAF_USDA=4.706
NC_035086.1	11617123	.	A	C	.	.	MAF_INRAE=13.291;MAF_USDA=14.706
NC_035086.1	11617206	.	T	C	.	.	MAF_USDA=21.176
NC_035086.1	11617231	.	C	T	.	.	MAF_USDA=7.377
NC_035086.1	11617233	.	A	T	.	.	MAF_USDA=12.941
NC_035086.1	11617256	.	T	G	.	.	MAF_INRAE=13.291;MAF_USDA=18.235
NC_035086.1	11617314	.	C	T	.	.	MAF_USDA=7.059
NC_035086.1	11617315	.	G	A	.	.	MAF_USDA=7.377
NC_035086.1	11617354	.	G	A	.	.	MAF_USDA=3.279
NC_035086.1	11617360	.	A	C	.	.	MAF_USDA=7.377
NC_035086.1	11617433	.	C	T	.	.	MAF_USDA=4.167
NC_035086.1	11617472	.	C	T	.	.	MAF_USDA=2.459
NC_035086.1	11617478	.	C	T	.	.	MAF_INRAE=13.291;MAF_USDA=17.059
NC_035086.1	11617556	.	T	A	.	.	MAF_USDA=2.083
NC_035086.1	11617558	.	A	G	.	.	MAF_USDA=16.667
NC_035086.1	11617567	.	G	A	.	.	MAF_INRAE=13.924;MAF_USDA=19.048
NC_035086.1	11617664	.	C	T	.	.	MAF_USDA=4.167
NC_035086.1	11617770	.	G	C	.	.	MAF_INRAE=2.532
NC_035086.1	11617841	.	C	T	.	.	MAF_INRAE=18.333;MAF_USDA=22.941
NC_035086.1	11617853	.	G	C	.	.	MAF_INRAE=10.833;MAF_USDA=4.167
NC_035086.1	11617880	.	A	C	.	.	MAF_USDA=4.348
NC_035086.1	11618057	.	T	A	.	.	MAF_USDA=5.738
NC_035086.1	11618062	.	G	T	.	.	MAF_USDA=2.083
NC_035086.1	11618099	.	C	A	.	.	MAF_USDA=1.639
NC_035086.1	11618138	.	T	G	.	.	MAF_USDA=6.557
NC_035086.1	11618158	.	G	A	.	.	MAF_INRAE=23.333;MAF_USDA=4.118
NC_035086.1	11618167	.	T	C	.	.	MAF_USDA=2.083
NC_035086.1	11618212	.	C	A	.	.	MAF_INRAE=49.167;MAF_USDA=48.824
NC_035086.1	11618223	.	T	C	.	.	MAF_INRAE=10.833;MAF_USDA=20.588
NC_035086.1	11618236	.	T	C	.	.	MAF_USDA=1.765
NC_035086.1	11618240	.	T	C	.	.	MAF_INRAE=10.833;MAF_USDA=20.0
NC_035086.1	11618287	.	G	A	.	.	MAF_USDA=2.459
NC_035086.1	11618299	.	G	A	.	.	MAF_INRAE=24.167;MAF_USDA=2.941
NC_035086.1	11618332	.	C	G	.	.	MAF_USDA=16.667
NC_035086.1	11618400	.	A	T	.	.	MAF_INRAE=3.797
NC_035086.1	11618401	.	T	G	.	.	MAF_INRAE=1.667
NC_035086.1	11618408	.	T	G	.	.	MAF_INRAE=12.658;MAF_USDA=17.647
NC_035086.1	11618437	.	G	A	.	.	MAF_USDA=3.279
NC_035086.1	11618442	.	A	T	.	.	MAF_INRAE=13.291;MAF_USDA=17.647
NC_035086.1	11618479	.	T	A	.	.	MAF_INRAE=13.291;MAF_USDA=17.647
NC_035086.1	11618503	.	A	T	.	.	MAF_USDA=1.639
NC_035086.1	11618509	.	G	A	.	.	MAF_INRAE=13.291;MAF_USDA=18.235
NC_035086.1	11618530	.	C	G	.	.	MAF_USDA=2.941
NC_035086.1	11618546	.	G	A	.	.	MAF_USDA=2.459
NC_035086.1	11618590	.	T	A	.	.	MAF_INRAE=23.333;MAF_USDA=6.471
NC_035086.1	11618641	.	G	T	.	.	MAF_INRAE=13.291;MAF_USDA=17.647
NC_035086.1	11618676	.	G	A	.	.	MAF_INRAE=12.025;MAF_USDA=15.294
NC_035086.1	11618802	.	T	C	.	.	MAF_INRAE=29.747;MAF_USDA=8.824
NC_035086.1	11618804	.	G	T	.	.	MAF_USDA=3.279
NC_035086.1	11618825	.	C	T	.	.	MAF_USDA=5.882
NC_035086.1	11618831	.	C	G	.	.	MAF_INRAE=13.291;MAF_USDA=17.059
NC_035086.1	11618845	.	G	T	.	.	MAF_INRAE=13.291;MAF_USDA=17.647
NC_035086.1	11618851	.	A	C	.	.	MAF_INRAE=1.667
NC_035086.1	11619001	.	T	C	.	.	MAF_INRAE=13.291;MAF_USDA=5.882
NC_035086.1	11619012	.	T	G	.	.	MAF_INRAE=29.747;MAF_USDA=15.294
NC_035086.1	11619018	.	T	G	.	.	MAF_USDA=3.279
NC_035086.1	11619020	.	G	T	.	.	MAF_INRAE=45.57;MAF_USDA=41.176
NC_035086.1	11619021	.	T	C	.	.	MAF_INRAE=16.667;MAF_USDA=13.529
NC_035086.1	11619031	.	C	T	.	.	MAF_USDA=2.459
NC_035086.1	11619099	.	G	A	.	.	MAF_INRAE=13.924;MAF_USDA=18.235
NC_035086.1	11619361	.	G	A	.	.	MAF_USDA=1.765
NC_035086.1	11619364	.	C	G	.	.	MAF_INRAE=13.291;MAF_USDA=18.235
NC_035086.1	11619367	.	C	A	.	.	MAF_INRAE=5.833
NC_035086.1	11619376	.	A	T	.	.	MAF_INRAE=13.291;MAF_USDA=9.412
NC_035086.1	11619427	.	C	A	.	.	MAF_INRAE=12.658;MAF_USDA=8.824
NC_035086.1	11619483	.	T	G	.	.	MAF_USDA=3.279
NC_035086.1	11619484	.	T	G	.	.	MAF_USDA=12.295
NC_035086.1	11619563	.	A	G	.	.	MAF_USDA=2.459
NC_035086.1	11619596	.	G	C	.	.	MAF_USDA=12.5
NC_035086.1	11619598	.	C	A	.	.	MAF_USDA=12.5
NC_035086.1	11619602	.	T	A	.	.	MAF_USDA=12.5
NC_035086.1	11619617	.	T	A	.	.	MAF_USDA=4.118
NC_035086.1	11619638	.	C	G	.	.	MAF_INRAE=13.291;MAF_USDA=9.412
NC_035086.1	11619640	.	G	T	.	.	MAF_USDA=1.639
NC_035086.1	11619757	.	C	A	.	.	MAF_USDA=1.639
NC_035086.1	11619762	.	C	T	.	.	MAF_USDA=2.459
NC_035086.1	11619763	.	A	C	.	.	MAF_USDA=2.459
NC_035086.1	11619825	.	T	G	.	.	MAF_INRAE=8.333
NC_035086.1	11619836	.	T	C	.	.	MAF_INRAE=13.924;MAF_USDA=14.706
NC_035086.1	11619845	.	C	A	.	.	MAF_INRAE=7.5;MAF_USDA=6.471
NC_035086.1	11619872	.	G	A	.	.	MAF_INRAE=5.833;MAF_USDA=8.197
NC_035086.1	11619933	.	C	T	.	.	MAF_USDA=6.471
NC_035086.1	11619936	.	C	T	.	.	MAF_USDA=8.235
NC_035086.1	11619939	.	T	C	.	.	MAF_USDA=5.738
NC_035086.1	11619986	.	A	T	.	.	MAF_USDA=2.083
NC_035086.1	11620095	.	A	G	.	.	MAF_INRAE=5.063;MAF_USDA=1.765
NC_035086.1	11620109	.	C	T	.	.	MAF_INRAE=31.579;MAF_USDA=18.235
NC_035086.1	11620183	.	C	A	.	.	MAF_USDA=7.647
NC_035086.1	11620191	.	G	A	.	.	MAF_INRAE=16.456;MAF_USDA=18.824
NC_035086.1	11620201	.	C	A	.	.	MAF_INRAE=8.228
NC_035086.1	11620238	.	C	T	.	.	MAF_USDA=5.738
NC_035086.1	11620321	.	A	C	.	.	MAF_INRAE=24.167;MAF_USDA=7.059
NC_035086.1	11620326	.	G	A	.	.	MAF_INRAE=10.526
NC_035086.1	11620338	.	G	A	.	.	MAF_USDA=5.738
NC_035086.1	11620349	.	C	A	.	.	MAF_INRAE=25.316;MAF_USDA=18.824
NC_035086.1	11620391	.	G	A	.	.	MAF_INRAE=25.949;MAF_USDA=19.412
NC_035086.1	11620434	.	A	G	.	.	MAF_INRAE=25.316;MAF_USDA=18.824
NC_035086.1	11620443	.	T	G	.	.	MAF_INRAE=25.316;MAF_USDA=18.235
NC_035086.1	11620482	.	C	G	.	.	MAF_USDA=8.333
NC_035086.1	11620483	.	C	T	.	.	MAF_USDA=8.333
NC_035086.1	11620526	.	C	T	.	.	MAF_USDA=2.459
NC_035086.1	11620539	.	C	T	.	.	MAF_USDA=4.706
NC_035086.1	11620578	.	G	A	.	.	MAF_USDA=2.459
NC_035086.1	11620618	.	A	G	.	.	MAF_USDA=19.412
NC_035086.1	11620649	.	A	C	.	.	MAF_USDA=12.353
NC_035086.1	11620723	.	T	A	.	.	MAF_INRAE=25.316;MAF_USDA=20.0
NC_035086.1	11620749	.	C	A	.	.	MAF_INRAE=25.316;MAF_USDA=19.412
NC_035086.1	11620794	.	T	A	.	.	MAF_INRAE=44.937;MAF_USDA=40.0
NC_035086.1	11620813	.	G	A	.	.	MAF_INRAE=25.316;MAF_USDA=28.824
NC_035086.1	11620818	.	G	T	.	.	MAF_INRAE=8.228;MAF_USDA=4.918
NC_035086.1	11620824	.	T	C	.	.	MAF_INRAE=25.316;MAF_USDA=19.412
NC_035086.1	11620845	.	G	T	.	.	MAF_INRAE=45.57;MAF_USDA=47.059
NC_035086.1	11620863	.	G	T	.	.	MAF_USDA=6.471
NC_035086.1	11620884	.	C	A	.	.	MAF_USDA=1.639
NC_035086.1	11620913	.	A	C	.	.	MAF_INRAE=25.949;MAF_USDA=18.235
NC_035086.1	11620979	.	A	C	.	.	MAF_USDA=3.279
NC_035086.1	11620985	.	C	A	.	.	MAF_USDA=1.639
NC_035086.1	11621022	.	G	A	.	.	MAF_INRAE=25.316;MAF_USDA=18.824
NC_035086.1	11621026	.	T	C	.	.	MAF_INRAE=22.5;MAF_USDA=18.824
NC_035086.1	11621054	.	A	T	.	.	MAF_INRAE=25.316;MAF_USDA=19.412
NC_035086.1	11621085	.	G	T	.	.	MAF_INRAE=12.025;MAF_USDA=11.176
NC_035086.1	11621090	.	C	A	.	.	MAF_INRAE=34.177;MAF_USDA=39.412
NC_035086.1	11621128	.	T	G	.	.	MAF_USDA=4.918
NC_035086.1	11621129	.	C	G	.	.	MAF_USDA=4.918
NC_035086.1	11621135	.	C	G	.	.	MAF_INRAE=25.316;MAF_USDA=18.235
NC_035086.1	11621207	.	A	C	.	.	MAF_USDA=1.639
NC_035086.1	11621283	.	G	T	.	.	MAF_INRAE=12.025;MAF_USDA=6.471
NC_035086.1	11621292	.	C	G	.	.	MAF_USDA=2.459
NC_035086.1	11621294	.	T	C	.	.	MAF_INRAE=25.316;MAF_USDA=18.824
NC_035086.1	11621528	.	T	G	.	.	MAF_USDA=4.098
NC_035086.1	11621535	.	G	T	.	.	MAF_INRAE=25.316;MAF_USDA=18.235
NC_035086.1	11621547	.	G	A	.	.	MAF_INRAE=1.667
NC_035086.1	11621553	.	T	A	.	.	MAF_USDA=2.459
NC_035086.1	11621556	.	T	A	.	.	MAF_USDA=4.706
NC_035086.1	11621563	.	C	T	.	.	MAF_USDA=1.639
NC_035086.1	11621601	.	G	A	.	.	MAF_USDA=2.459
NC_035086.1	11621619	.	T	G	.	.	MAF_INRAE=24.684;MAF_USDA=22.131
NC_035086.1	11621663	.	T	C	.	.	MAF_INRAE=44.937;MAF_USDA=29.508
NC_035086.1	11621761	.	A	T	.	.	MAF_USDA=1.639
NC_035086.1	11621781	.	T	A	.	.	MAF_USDA=3.279
NC_035086.1	11621796	.	G	T	.	.	MAF_USDA=1.639
NC_035086.1	11621844	.	G	C	.	.	MAF_INRAE=10.526
NC_035086.1	11621856	.	T	A	.	.	MAF_INRAE=25.316;MAF_USDA=26.471
NC_035086.1	11621971	.	T	G	.	.	MAF_INRAE=44.937;MAF_USDA=32.941
NC_035086.1	11621995	.	G	T	.	.	MAF_USDA=2.459
NC_035086.1	11622045	.	C	A	.	.	MAF_INRAE=29.747;MAF_USDA=13.69
NC_035086.1	11622063	.	C	T	.	.	MAF_INRAE=5.263;MAF_USDA=4.167
NC_035086.1	11622117	.	T	G	.	.	MAF_INRAE=12.025;MAF_USDA=13.529
NC_035086.1	11622198	.	C	A	.	.	MAF_INRAE=12.025;MAF_USDA=12.353
NC_035086.1	11622232	.	C	T	.	.	MAF_INRAE=24.167;MAF_USDA=7.059
NC_035086.1	11622281	.	G	A	.	.	MAF_USDA=8.197
NC_035086.1	11622284	.	G	A	.	.	MAF_USDA=1.639
NC_035086.1	11622286	.	C	A	.	.	MAF_USDA=1.639
NC_035086.1	11622294	.	A	T	.	.	MAF_USDA=1.639
NC_035086.1	11622322	.	C	T	.	.	MAF_USDA=5.738
NC_035086.1	11622336	.	A	T	.	.	MAF_USDA=5.738
NC_035086.1	11622347	.	G	A	.	.	MAF_USDA=5.738
NC_035086.1	11622361	.	T	G	.	.	MAF_USDA=2.459
NC_035086.1	11622375	.	G	A	.	.	MAF_USDA=2.459
NC_035086.1	11622386	.	G	A	.	.	MAF_USDA=1.765
NC_035086.1	11622446	.	G	T	.	.	MAF_USDA=9.016
NC_035086.1	11622516	.	G	A	.	.	MAF_INRAE=17.089;MAF_USDA=16.471
NC_035086.1	11622527	.	T	A	.	.	MAF_INRAE=24.167;MAF_USDA=4.118
NC_035086.1	11622594	.	C	T	.	.	MAF_INRAE=12.025;MAF_USDA=12.353
NC_035086.1	11622617	.	C	T	.	.	MAF_INRAE=24.167;MAF_USDA=4.118
NC_035086.1	11622618	.	G	A	.	.	MAF_USDA=15.882
NC_035086.1	11622731	.	A	C	.	.	MAF_INRAE=25.316;MAF_USDA=50.0
NC_035086.1	11622737	.	A	G	.	.	MAF_INRAE=10.526
NC_035086.1	11622816	.	G	T	.	.	MAF_INRAE=10.759;MAF_USDA=2.941
NC_035086.1	11622851	.	C	A	.	.	MAF_INRAE=25.316
NC_035086.1	11622871	.	T	G	.	.	MAF_USDA=7.647
NC_035086.1	11622908	.	C	T	.	.	MAF_INRAE=25.316;MAF_USDA=47.059
NC_035086.1	11622952	.	A	C	.	.	MAF_INRAE=24.684;MAF_USDA=30.588
NC_035086.1	11622956	.	T	C	.	.	MAF_INRAE=7.5;MAF_USDA=3.279
NC_035086.1	11622987	.	C	T	.	.	MAF_INRAE=25.316;MAF_USDA=47.059
NC_035086.1	11623016	.	G	A	.	.	MAF_INRAE=2.532;MAF_USDA=7.059
NC_035086.1	11623032	.	C	T	.	.	MAF_INRAE=25.949;MAF_USDA=47.647
NC_035086.1	11623104	.	A	C	.	.	MAF_USDA=5.294
NC_035086.1	11623226	.	C	T	.	.	MAF_INRAE=25.316;MAF_USDA=48.824
NC_035086.1	11623294	.	G	A	.	.	MAF_INRAE=29.747;MAF_USDA=9.412
NC_035086.1	11623349	.	A	T	.	.	MAF_USDA=4.167
NC_035086.1	11623426	.	A	G	.	.	MAF_INRAE=10.526
NC_035086.1	11623500	.	A	C	.	.	MAF_INRAE=6.962;MAF_USDA=2.5
NC_035086.1	11623501	.	A	C	.	.	MAF_INRAE=5.833;MAF_USDA=2.381
NC_035086.1	11623503	.	T	G	.	.	MAF_INRAE=5.0;MAF_USDA=2.381
NC_035086.1	11623538	.	A	C	.	.	MAF_USDA=47.917
NC_035086.1	11623543	.	C	T	.	.	MAF_INRAE=24.684;MAF_USDA=47.917
NC_035086.1	11623549	.	T	G	.	.	MAF_INRAE=24.051;MAF_USDA=47.917
NC_035086.1	11623554	.	G	A	.	.	MAF_INRAE=24.684;MAF_USDA=47.917
NC_035086.1	11623562	.	G	A	.	.	MAF_INRAE=19.167
NC_035086.1	11623566	.	A	G	.	.	MAF_USDA=4.706
NC_035086.1	11623604	.	G	A	.	.	MAF_INRAE=21.667;MAF_USDA=9.836
NC_035086.1	11623623	.	T	C	.	.	MAF_INRAE=22.5;MAF_USDA=4.118
NC_035086.1	11623645	.	A	T	.	.	MAF_INRAE=22.5;MAF_USDA=4.118
NC_035086.1	11623654	.	T	C	.	.	MAF_INRAE=20.0;MAF_USDA=7.059
NC_035086.1	11623660	.	T	G	.	.	MAF_INRAE=20.0;MAF_USDA=4.706
NC_035086.1	11623671	.	T	A	.	.	MAF_INRAE=19.167;MAF_USDA=5.294
NC_035086.1	11623681	.	A	G	.	.	MAF_USDA=3.279
NC_035086.1	11623686	.	T	C	.	.	MAF_USDA=3.279
NC_035086.1	11623690	.	A	G	.	.	MAF_USDA=3.279
NC_035086.1	11623702	.	G	T	.	.	MAF_INRAE=16.456;MAF_USDA=19.412
NC_035086.1	11623745	.	T	C	.	.	MAF_INRAE=2.5
NC_035086.1	11623762	.	A	C	.	.	MAF_USDA=47.647
NC_035086.1	11623915	.	T	C	.	.	MAF_USDA=4.706
NC_035086.1	11624021	.	T	C	.	.	MAF_USDA=1.667
NC_035086.1	11624046	.	A	G	.	.	MAF_USDA=2.083
NC_035086.1	11624048	.	T	C	.	.	MAF_USDA=8.333
NC_035086.1	11624060	.	C	T	.	.	MAF_USDA=3.333
NC_035086.1	11624062	.	C	T	.	.	MAF_USDA=2.083
NC_035086.1	11624066	.	A	G	.	.	MAF_INRAE=12.025;MAF_USDA=11.905
NC_035086.1	11624112	.	T	C	.	.	MAF_INRAE=25.316;MAF_USDA=48.235
NC_035086.1	11624159	.	A	G	.	.	MAF_USDA=2.083
NC_035086.1	11624164	.	A	G	.	.	MAF_USDA=5.0
NC_035086.1	11624167	.	C	A	.	.	MAF_USDA=15.294
NC_035086.1	11624182	.	C	T	.	.	MAF_INRAE=23.333;MAF_USDA=7.059
NC_035086.1	11624236	.	T	A	.	.	MAF_USDA=2.5
NC_035086.1	11624248	.	A	C	.	.	MAF_USDA=8.333
NC_035086.1	11624265	.	G	T	.	.	MAF_INRAE=12.025;MAF_USDA=10.714
NC_035086.1	11624336	.	C	T	.	.	MAF_INRAE=24.684;MAF_USDA=29.518
NC_035086.1	11624371	.	T	C	.	.	MAF_USDA=14.583
NC_035086.1	11624432	.	T	G	.	.	MAF_USDA=1.695
NC_035086.1	11624433	.	C	T	.	.	MAF_INRAE=5.263;MAF_USDA=4.167
NC_035086.1	11624445	.	A	G	.	.	MAF_INRAE=21.053;MAF_USDA=4.167
NC_035086.1	11624519	.	G	A	.	.	MAF_USDA=5.882
NC_035086.1	11624542	.	C	T	.	.	MAF_USDA=4.706
NC_035086.1	11624558	.	G	T	.	.	MAF_USDA=2.459
NC_035086.1	11624571	.	G	T	.	.	MAF_USDA=5.294
NC_035086.1	11624597	.	G	C	.	.	MAF_USDA=3.279
NC_035086.1	11624710	.	T	G	.	.	MAF_USDA=1.639
NC_035086.1	11624717	.	C	T	.	.	MAF_USDA=1.639
NC_035086.1	11624718	.	G	A	.	.	MAF_USDA=8.197
NC_035086.1	11624760	.	A	G	.	.	MAF_INRAE=10.526
NC_035086.1	11624765	.	C	T	.	.	MAF_USDA=4.098
NC_035086.1	11624801	.	G	T	.	.	MAF_USDA=1.765
NC_035086.1	11624845	.	A	T	.	.	MAF_USDA=9.016
NC_035086.1	11624959	.	A	T	.	.	MAF_INRAE=8.228
NC_035086.1	11625073	.	G	T	.	.	MAF_INRAE=24.167;MAF_USDA=7.059
NC_035086.1	11625112	.	T	A	.	.	MAF_USDA=9.016
NC_035086.1	11625113	.	C	T	.	.	MAF_USDA=9.016
NC_035086.1	11625133	.	G	C	.	.	MAF_INRAE=29.747;MAF_USDA=10.0
NC_035086.1	11625199	.	G	A	.	.	MAF_INRAE=24.167;MAF_USDA=7.059
NC_035086.1	11625209	.	C	T	.	.	MAF_INRAE=8.228
NC_035086.1	11625460	.	G	A	.	.	MAF_USDA=9.016
NC_035086.1	11625481	.	T	C	.	.	MAF_INRAE=13.291;MAF_USDA=9.412
NC_035086.1	11625529	.	C	T	.	.	MAF_USDA=9.016
NC_035086.1	11625548	.	T	C	.	.	MAF_USDA=11.475
NC_035086.1	11625560	.	C	T	.	.	MAF_INRAE=8.228;MAF_USDA=12.353
NC_035086.1	11625562	.	C	T	.	.	MAF_USDA=2.459
NC_035086.1	11625573	.	C	A	.	.	MAF_USDA=9.016
NC_035086.1	11625579	.	A	C	.	.	MAF_USDA=10.656
NC_035086.1	11625661	.	A	T	.	.	MAF_USDA=7.5
NC_035086.1	11625732	.	A	G	.	.	MAF_USDA=9.016
NC_035086.1	11625743	.	T	C	.	.	MAF_INRAE=24.167;MAF_USDA=4.118
NC_035086.1	11625773	.	T	C	.	.	MAF_INRAE=29.747;MAF_USDA=10.0
NC_035086.1	11625934	.	A	G	.	.	MAF_USDA=1.639
NC_035086.1	11625945	.	C	A	.	.	MAF_USDA=4.098
NC_035086.1	11626076	.	A	C	.	.	MAF_INRAE=11.392;MAF_USDA=10.0
NC_035086.1	11626090	.	G	T	.	.	MAF_INRAE=7.5;MAF_USDA=3.279
NC_035086.1	11626149	.	C	T	.	.	MAF_USDA=1.667
NC_035086.1	11626196	.	A	T	.	.	MAF_INRAE=25.316;MAF_USDA=21.765
NC_035086.1	11626232	.	T	A	.	.	MAF_USDA=7.647
NC_035086.1	11626245	.	G	T	.	.	MAF_INRAE=12.025;MAF_USDA=11.765
NC_035086.1	11626269	.	G	T	.	.	MAF_USDA=2.941
NC_035086.1	11626358	.	T	G	.	.	MAF_INRAE=8.228;MAF_USDA=4.706
NC_035086.1	11626396	.	T	C	.	.	MAF_USDA=4.918
NC_035086.1	11626397	.	C	A	.	.	MAF_INRAE=24.167;MAF_USDA=24.118
NC_035086.1	11626407	.	C	T	.	.	MAF_INRAE=12.025;MAF_USDA=11.176
NC_035086.1	11626452	.	T	A	.	.	MAF_INRAE=25.316;MAF_USDA=22.353
NC_035086.1	11626471	.	A	C	.	.	MAF_USDA=2.459
NC_035086.1	11626569	.	C	A	.	.	MAF_INRAE=25.949;MAF_USDA=22.353
NC_035086.1	11626642	.	C	A	.	.	MAF_USDA=2.459
NC_035086.1	11626672	.	G	A	.	.	MAF_USDA=7.647
NC_035086.1	11626689	.	T	A	.	.	MAF_USDA=2.5
NC_035086.1	11626690	.	T	A	.	.	MAF_USDA=2.5
NC_035086.1	11626691	.	A	C	.	.	MAF_INRAE=13.924;MAF_USDA=11.905
NC_035086.1	11626708	.	T	A	.	.	MAF_USDA=2.083
NC_035086.1	11626710	.	G	T	.	.	MAF_USDA=2.5
NC_035086.1	11626736	.	G	A	.	.	MAF_INRAE=25.316;MAF_USDA=22.619
NC_035086.1	11626739	.	A	T	.	.	MAF_INRAE=12.025;MAF_USDA=12.5
NC_035086.1	11626766	.	A	T	.	.	MAF_INRAE=12.025
NC_035086.1	11626775	.	C	G	.	.	MAF_USDA=2.083
NC_035086.1	11626837	.	T	A	.	.	MAF_USDA=8.197
NC_035086.1	11626839	.	G	A	.	.	MAF_USDA=2.459
NC_035086.1	11626872	.	C	G	.	.	MAF_INRAE=8.228
NC_035086.1	11626892	.	T	G	.	.	MAF_INRAE=24.167;MAF_USDA=4.118
NC_035086.1	11626963	.	T	G	.	.	MAF_USDA=2.083
NC_035086.1	11626995	.	G	A	.	.	MAF_USDA=2.459
NC_035086.1	11627019	.	C	T	.	.	MAF_INRAE=5.263;MAF_USDA=4.167
NC_035086.1	11627027	.	A	C	.	.	MAF_INRAE=5.263;MAF_USDA=4.167
NC_035086.1	11627041	.	T	G	.	.	MAF_INRAE=5.263;MAF_USDA=4.167
NC_035086.1	11627042	.	G	T	.	.	MAF_INRAE=1.667;MAF_USDA=7.5
NC_035086.1	11627062	.	T	C	.	.	MAF_INRAE=5.263;MAF_USDA=2.976
NC_035086.1	11627068	.	A	C	.	.	MAF_USDA=14.881
NC_035086.1	11627072	.	T	G	.	.	MAF_USDA=2.459
NC_035086.1	11627084	.	T	G	.	.	MAF_INRAE=24.051;MAF_USDA=23.529
NC_035086.1	11627171	.	C	T	.	.	MAF_USDA=8.235
NC_035086.1	11627189	.	G	A	.	.	MAF_USDA=1.639
NC_035086.1	11627237	.	G	T	.	.	MAF_USDA=14.706
NC_035086.1	11627253	.	A	C	.	.	MAF_USDA=8.333
NC_035086.1	11627326	.	A	G	.	.	MAF_USDA=4.918
NC_035086.1	11627342	.	T	G	.	.	MAF_USDA=5.738
NC_035086.1	11627353	.	A	T	.	.	MAF_USDA=2.5
NC_035086.1	11627355	.	G	A	.	.	MAF_USDA=5.0
NC_035086.1	11627365	.	G	T	.	.	MAF_INRAE=12.025;MAF_USDA=18.452
NC_035086.1	11627382	.	A	T	.	.	MAF_INRAE=36.709;MAF_USDA=17.262
NC_035086.1	11627449	.	C	T	.	.	MAF_USDA=1.765
NC_035086.1	11627454	.	A	T	.	.	MAF_USDA=1.765
NC_035086.1	11627538	.	A	G	.	.	MAF_USDA=2.353
NC_035086.1	11627621	.	G	A	.	.	MAF_INRAE=43.038;MAF_USDA=30.588
NC_035086.1	11627653	.	A	T	.	.	MAF_USDA=7.059
NC_035086.1	11627665	.	A	G	.	.	MAF_USDA=2.459
NC_035086.1	11627697	.	A	C	.	.	MAF_USDA=1.639
NC_035086.1	11627716	.	T	A	.	.	MAF_INRAE=5.263;MAF_USDA=37.059
NC_035086.1	11627833	.	C	A	.	.	MAF_INRAE=10.759;MAF_USDA=49.412
NC_035086.1	11627916	.	C	A	.	.	MAF_INRAE=6.962;MAF_USDA=7.059
NC_035086.1	11627924	.	A	G	.	.	MAF_INRAE=7.5;MAF_USDA=3.279
NC_035086.1	11628099	.	T	C	.	.	MAF_INRAE=17.089;MAF_USDA=26.471
NC_035086.1	11628193	.	T	C	.	.	MAF_USDA=6.557
NC_035086.1	11628198	.	T	A	.	.	MAF_USDA=2.459
NC_035086.1	11628266	.	A	T	.	.	MAF_USDA=5.882
NC_035086.1	11628446	.	T	C	.	.	MAF_INRAE=2.532;MAF_USDA=14.583
NC_035086.1	11628497	.	C	A	.	.	MAF_USDA=29.412
NC_035086.1	11628511	.	G	A	.	.	MAF_USDA=2.459
NC_035086.1	11628598	.	C	T	.	.	MAF_USDA=33.333
NC_035086.1	11628633	.	T	C	.	.	MAF_USDA=45.833
NC_035086.1	11628673	.	A	C	.	.	MAF_USDA=10.0
NC_035086.1	11628674	.	C	T	.	.	MAF_USDA=10.0
NC_035086.1	11628742	.	T	A	.	.	MAF_INRAE=48.734;MAF_USDA=49.412
NC_035086.1	11628914	.	G	A	.	.	MAF_USDA=27.059
NC_035086.1	11628933	.	A	T	.	.	MAF_INRAE=3.797;MAF_USDA=8.235
NC_035086.1	11628957	.	G	T	.	.	MAF_USDA=1.639
NC_035086.1	11629013	.	A	G	.	.	MAF_USDA=4.918
NC_035086.1	11629042	.	C	T	.	.	MAF_INRAE=3.797;MAF_USDA=10.0
NC_035086.1	11629115	.	T	A	.	.	MAF_INRAE=3.797;MAF_USDA=10.588
NC_035086.1	11629117	.	G	A	.	.	MAF_USDA=1.639
NC_035086.1	11629127	.	G	A	.	.	MAF_INRAE=24.051
NC_035086.1	11629128	.	T	G	.	.	MAF_INRAE=20.0
NC_035086.1	11629158	.	T	C	.	.	MAF_INRAE=3.797;MAF_USDA=2.083
NC_035086.1	11629161	.	C	T	.	.	MAF_USDA=9.836
NC_035086.1	11629300	.	A	G	.	.	MAF_INRAE=27.848;MAF_USDA=41.765
NC_035086.1	11629458	.	T	G	.	.	MAF_INRAE=27.848;MAF_USDA=45.294
NC_035086.1	11629473	.	T	A	.	.	MAF_INRAE=1.667
NC_035086.1	11629478	.	C	G	.	.	MAF_USDA=26.471
NC_035086.1	11629494	.	G	A	.	.	MAF_INRAE=27.848;MAF_USDA=42.353
NC_035086.1	11629590	.	C	G	.	.	MAF_INRAE=6.962;MAF_USDA=3.279
NC_035086.1	11629644	.	T	G	.	.	MAF_USDA=4.098
NC_035086.1	11629771	.	A	G	.	.	MAF_USDA=4.098
NC_035086.1	11629797	.	C	A	.	.	MAF_USDA=14.583
NC_035086.1	11629798	.	G	T	.	.	MAF_USDA=14.583
NC_035086.1	11629800	.	G	C	.	.	MAF_INRAE=29.114;MAF_USDA=42.353
NC_035086.1	11629813	.	A	G	.	.	MAF_INRAE=29.114;MAF_USDA=41.176
NC_035086.1	11629833	.	C	A	.	.	MAF_USDA=7.647
NC_035086.1	11629870	.	C	T	.	.	MAF_USDA=3.529
NC_035086.1	11629896	.	T	C	.	.	MAF_USDA=3.279
NC_035086.1	11629963	.	A	G	.	.	MAF_INRAE=28.481;MAF_USDA=42.857
NC_035086.1	11629981	.	C	A	.	.	MAF_INRAE=10.526;MAF_USDA=9.412
NC_035086.1	11629993	.	T	C	.	.	MAF_USDA=7.059
NC_035086.1	11630042	.	A	C	.	.	MAF_INRAE=46.203;MAF_USDA=42.353
NC_035086.1	11630047	.	G	A	.	.	MAF_USDA=3.279
NC_035086.1	11630118	.	T	G	.	.	MAF_INRAE=29.114;MAF_USDA=41.765
NC_035086.1	11630206	.	G	T	.	.	MAF_USDA=2.459
NC_035086.1	11630216	.	A	C	.	.	MAF_USDA=2.459
NC_035086.1	11630233	.	A	G	.	.	MAF_INRAE=2.532
NC_035086.1	11630238	.	T	C	.	.	MAF_INRAE=10.759;MAF_USDA=2.941
NC_035086.1	11630272	.	A	G	.	.	MAF_INRAE=30.38;MAF_USDA=43.529
NC_035086.1	11630276	.	G	T	.	.	MAF_USDA=2.083
NC_035086.1	11630335	.	G	T	.	.	MAF_USDA=4.706
NC_035086.1	11630336	.	A	T	.	.	MAF_USDA=4.706
NC_035086.1	11630377	.	T	G	.	.	MAF_USDA=1.639
NC_035086.1	11630427	.	G	A	.	.	MAF_USDA=3.279
NC_035086.1	11630537	.	C	A	.	.	MAF_INRAE=29.747;MAF_USDA=11.905
NC_035086.1	11630593	.	C	T	.	.	MAF_USDA=2.459
NC_035086.1	11630656	.	T	G	.	.	MAF_USDA=14.583
NC_035086.1	11630687	.	G	A	.	.	MAF_USDA=1.639
NC_035086.1	11630785	.	G	A	.	.	MAF_USDA=7.647
NC_035086.1	11630853	.	T	C	.	.	MAF_INRAE=17.089;MAF_USDA=12.353
NC_035086.1	11630859	.	T	C	.	.	MAF_USDA=3.279
NC_035086.1	11630892	.	A	C	.	.	MAF_USDA=2.459
NC_035086.1	11630903	.	C	T	.	.	MAF_USDA=2.083
NC_035086.1	11630953	.	A	G	.	.	MAF_USDA=6.557
NC_035086.1	11630969	.	G	T	.	.	MAF_USDA=3.279
NC_035086.1	11631057	.	A	G	.	.	MAF_USDA=1.639
NC_035086.1	11631204	.	A	T	.	.	MAF_INRAE=27.215;MAF_USDA=27.059
NC_035086.1	11631336	.	G	A	.	.	MAF_USDA=2.459
NC_035086.1	11631348	.	C	T	.	.	MAF_INRAE=10.526
NC_035086.1	11631446	.	A	C	.	.	MAF_USDA=4.118
NC_035086.1	11631536	.	C	T	.	.	MAF_USDA=3.279
NC_035086.1	11631552	.	C	T	.	.	MAF_USDA=1.765
NC_035086.1	11631589	.	G	A	.	.	MAF_USDA=4.918
NC_035086.1	11631710	.	A	G	.	.	MAF_USDA=7.059
NC_035086.1	11631756	.	G	T	.	.	MAF_INRAE=10.526;MAF_USDA=10.588
NC_035086.1	11631774	.	G	T	.	.	MAF_USDA=4.706
NC_035086.1	11631804	.	C	A	.	.	MAF_INRAE=8.228;MAF_USDA=3.529
NC_035086.1	11631805	.	T	C	.	.	MAF_INRAE=9.167;MAF_USDA=3.279
NC_035086.1	11631853	.	G	T	.	.	MAF_USDA=1.639
NC_035086.1	11631925	.	A	G	.	.	MAF_USDA=8.197
NC_035086.1	11631948	.	G	A	.	.	MAF_USDA=1.639
NC_035086.1	11631959	.	G	T	.	.	MAF_USDA=1.639
NC_035086.1	11631977	.	C	A	.	.	MAF_USDA=1.639
NC_035086.1	11631996	.	A	C	.	.	MAF_USDA=1.639
NC_035086.1	11632005	.	T	C	.	.	MAF_USDA=8.197
NC_035086.1	11632017	.	A	G	.	.	MAF_USDA=7.377
NC_035086.1	11632022	.	G	C	.	.	MAF_INRAE=16.456;MAF_USDA=12.353
NC_035086.1	11632027	.	C	A	.	.	MAF_USDA=1.639
NC_035086.1	11632038	.	G	T	.	.	MAF_USDA=8.235
NC_035086.1	11632082	.	C	A	.	.	MAF_USDA=1.639
NC_035086.1	11632149	.	G	A	.	.	MAF_USDA=3.279
NC_035086.1	11632211	.	C	A	.	.	MAF_INRAE=10.526;MAF_USDA=11.176
NC_035086.1	11632270	.	C	T	.	.	MAF_INRAE=27.848;MAF_USDA=21.176
NC_035086.1	11632407	.	G	A	.	.	MAF_USDA=8.235
NC_035086.1	11632444	.	C	A	.	.	MAF_INRAE=24.167;MAF_USDA=7.647
NC_035086.1	11632581	.	G	A	.	.	MAF_INRAE=8.228;MAF_USDA=4.118
NC_035086.1	11632700	.	A	C	.	.	MAF_USDA=4.706
NC_035086.1	11632761	.	A	G	.	.	MAF_USDA=1.639
NC_035086.1	11632774	.	A	C	.	.	MAF_INRAE=10.759;MAF_USDA=7.647
NC_035086.1	11632819	.	C	G	.	.	MAF_USDA=3.279
NC_035086.1	11632899	.	G	T	.	.	MAF_INRAE=10.759;MAF_USDA=8.824
NC_035086.1	11633011	.	T	C	.	.	MAF_USDA=2.459
NC_035086.1	11633089	.	T	A	.	.	MAF_USDA=25.882
NC_035086.1	11633094	.	T	A	.	.	MAF_USDA=25.294
NC_035086.1	11633145	.	G	A	.	.	MAF_INRAE=29.747;MAF_USDA=4.706
NC_035086.1	11633346	.	C	T	.	.	MAF_USDA=2.459
NC_035086.1	11633347	.	G	A	.	.	MAF_INRAE=8.228;MAF_USDA=1.639
NC_035086.1	11633362	.	A	G	.	.	MAF_USDA=2.459
NC_035086.1	11633365	.	G	T	.	.	MAF_USDA=2.459
NC_035086.1	11633411	.	C	A	.	.	MAF_USDA=2.459
NC_035086.1	11633415	.	G	A	.	.	MAF_USDA=2.459
NC_035086.1	11633522	.	G	A	.	.	MAF_USDA=4.167
NC_035086.1	11633608	.	T	C	.	.	MAF_USDA=4.098
NC_035086.1	11633631	.	A	G	.	.	MAF_INRAE=13.291;MAF_USDA=47.647
NC_035086.1	11633696	.	A	C	.	.	MAF_USDA=4.098
NC_035086.1	11633785	.	T	C	.	.	MAF_USDA=5.738
NC_035086.1	11633815	.	C	T	.	.	MAF_USDA=3.279
NC_035086.1	11633947	.	T	G	.	.	MAF_INRAE=10.526;MAF_USDA=10.588
NC_035086.1	11634104	.	G	A	.	.	MAF_INRAE=2.532;MAF_USDA=4.118
NC_035086.1	11634111	.	A	C	.	.	MAF_USDA=3.279
NC_035086.1	11634177	.	A	T	.	.	MAF_USDA=4.167
NC_035086.1	11634351	.	T	G	.	.	MAF_USDA=3.279
NC_035086.1	11634747	.	G	C	.	.	MAF_USDA=1.639
NC_035086.1	11634766	.	T	C	.	.	MAF_INRAE=10.526;MAF_USDA=12.941
NC_035086.1	11634883	.	T	C	.	.	MAF_INRAE=15.789
NC_035086.1	11634961	.	C	A	.	.	MAF_USDA=4.098
NC_035086.1	11634964	.	T	G	.	.	MAF_INRAE=10.759;MAF_USDA=2.941
NC_035086.1	11634987	.	C	T	.	.	MAF_USDA=13.529
NC_035086.1	11635012	.	C	A	.	.	MAF_INRAE=17.089;MAF_USDA=11.765
NC_035086.1	11635155	.	G	A	.	.	MAF_USDA=8.333
NC_035086.1	11635207	.	G	A	.	.	MAF_USDA=7.059
NC_035086.1	11635223	.	G	T	.	.	MAF_INRAE=10.526
NC_035086.1	11635232	.	A	T	.	.	MAF_USDA=2.083
NC_035086.1	11635242	.	C	A	.	.	MAF_USDA=8.235
NC_035086.1	11635256	.	A	G	.	.	MAF_USDA=15.294
NC_035086.1	11635264	.	T	A	.	.	MAF_USDA=4.918
NC_035086.1	11635265	.	A	T	.	.	MAF_INRAE=17.089;MAF_USDA=11.765
NC_035086.1	11635269	.	A	T	.	.	MAF_INRAE=6.962;MAF_USDA=4.706
NC_035086.1	11635307	.	A	G	.	.	MAF_USDA=5.294
NC_035086.1	11635319	.	A	G	.	.	MAF_USDA=2.941
NC_035086.1	11635365	.	T	A	.	.	MAF_USDA=4.098
NC_035086.1	11635412	.	T	C	.	.	MAF_USDA=2.459
NC_035086.1	11635480	.	C	T	.	.	MAF_USDA=1.639
NC_035086.1	11635500	.	T	G	.	.	MAF_INRAE=1.667
NC_035086.1	11635581	.	G	A	.	.	MAF_USDA=1.639
NC_035086.1	11635670	.	C	A	.	.	MAF_USDA=2.941
NC_035086.1	11635709	.	G	A	.	.	MAF_INRAE=10.759;MAF_USDA=40.588
NC_035086.1	11635713	.	C	T	.	.	MAF_USDA=3.279
NC_035086.1	11635723	.	G	T	.	.	MAF_USDA=8.824
NC_035086.1	11635758	.	G	A	.	.	MAF_INRAE=10.759;MAF_USDA=47.917
NC_035086.1	11635770	.	T	A	.	.	MAF_INRAE=22.152;MAF_USDA=8.333
NC_035086.1	11635772	.	T	G	.	.	MAF_INRAE=7.5
NC_035086.1	11635832	.	G	T	.	.	MAF_INRAE=11.392;MAF_USDA=48.361
NC_035086.1	11635917	.	G	T	.	.	MAF_INRAE=9.494;MAF_USDA=2.459
NC_035086.1	11636300	.	C	T	.	.	MAF_USDA=3.279
NC_035086.1	11636313	.	G	A	.	.	MAF_USDA=4.918
NC_035086.1	11636319	.	A	G	.	.	MAF_INRAE=19.62;MAF_USDA=7.647
NC_035086.1	11636355	.	G	A	.	.	MAF_INRAE=31.646;MAF_USDA=2.941
NC_035086.1	11636367	.	C	G	.	.	MAF_USDA=7.647
NC_035086.1	11636435	.	G	A	.	.	MAF_USDA=4.167
NC_035086.1	11636492	.	G	A	.	.	MAF_INRAE=8.861;MAF_USDA=4.098
NC_035086.1	11636552	.	G	A	.	.	MAF_USDA=2.459
NC_035086.1	11636741	.	C	T	.	.	MAF_INRAE=10.526;MAF_USDA=25.0
NC_035086.1	11636757	.	A	C	.	.	MAF_USDA=3.279
NC_035086.1	11636839	.	G	A	.	.	MAF_USDA=1.639
NC_035086.1	11636846	.	G	T	.	.	MAF_INRAE=7.5;MAF_USDA=8.824
NC_035086.1	11636847	.	A	G	.	.	MAF_USDA=4.098
NC_035086.1	11636869	.	T	A	.	.	MAF_INRAE=10.759;MAF_USDA=10.656
NC_035086.1	11636887	.	A	C	.	.	MAF_INRAE=10.759;MAF_USDA=7.059
NC_035086.1	11636896	.	C	T	.	.	MAF_USDA=5.294
NC_035086.1	11637037	.	G	T	.	.	MAF_INRAE=29.747;MAF_USDA=2.941
NC_035086.1	11637056	.	T	C	.	.	MAF_INRAE=19.62;MAF_USDA=4.118
NC_035086.1	11637357	.	C	T	.	.	MAF_USDA=45.833
NC_035086.1	11638825	.	G	A	.	.	MAF_USDA=8.824
NC_035086.1	11638885	.	A	G	.	.	MAF_USDA=8.824
NC_035086.1	11638898	.	A	G	.	.	MAF_USDA=10.588
NC_035086.1	11638904	.	G	A	.	.	MAF_USDA=9.412
NC_035086.1	11638972	.	G	T	.	.	MAF_USDA=5.882
NC_035086.1	11638973	.	T	C	.	.	MAF_USDA=2.459
NC_035086.1	11639010	.	C	G	.	.	MAF_USDA=4.918
NC_035086.1	11639208	.	G	T	.	.	MAF_INRAE=32.278;MAF_USDA=10.588
NC_035086.1	11639226	.	C	A	.	.	MAF_USDA=5.738
NC_035086.1	11639293	.	A	G	.	.	MAF_USDA=1.639
NC_035086.1	11639410	.	G	T	.	.	MAF_USDA=12.353
NC_035086.1	11639574	.	C	G	.	.	MAF_USDA=4.918
NC_035086.1	11639724	.	G	A	.	.	MAF_USDA=2.459
NC_035086.1	11639803	.	C	A	.	.	MAF_INRAE=18.987;MAF_USDA=20.0
NC_035086.1	11639805	.	A	C	.	.	MAF_USDA=44.118
NC_035086.1	11639829	.	A	T	.	.	MAF_INRAE=47.468;MAF_USDA=24.118
NC_035086.1	11639912	.	A	G	.	.	MAF_USDA=8.235
NC_035086.1	11639949	.	A	G	.	.	MAF_USDA=8.235
NC_035086.1	11639958	.	T	C	.	.	MAF_INRAE=9.494;MAF_USDA=5.738
NC_035086.1	11639968	.	C	T	.	.	MAF_INRAE=36.076;MAF_USDA=44.706
NC_035086.1	11639994	.	C	T	.	.	MAF_USDA=8.235
NC_035086.1	11640006	.	G	A	.	.	MAF_INRAE=10.127;MAF_USDA=3.529
NC_035086.1	11640007	.	C	G	.	.	MAF_USDA=38.235
NC_035086.1	11640015	.	C	A	.	.	MAF_USDA=2.459
NC_035086.1	11640053	.	C	A	.	.	MAF_USDA=4.098
NC_035086.1	11640072	.	G	A	.	.	MAF_INRAE=8.228;MAF_USDA=14.706
NC_035086.1	11640109	.	C	A	.	.	MAF_INRAE=45.57;MAF_USDA=44.118
NC_035086.1	11640110	.	A	C	.	.	MAF_USDA=3.279
NC_035086.1	11640115	.	T	A	.	.	MAF_INRAE=9.494;MAF_USDA=9.016
NC_035086.1	11640208	.	C	A	.	.	MAF_INRAE=9.494;MAF_USDA=4.098
NC_035086.1	11640244	.	C	T	.	.	MAF_USDA=2.459
NC_035086.1	11640258	.	C	T	.	.	MAF_USDA=3.279
NC_035086.1	11640259	.	C	T	.	.	MAF_USDA=3.279
NC_035086.1	11640287	.	T	G	.	.	MAF_INRAE=10.759;MAF_USDA=2.353
NC_035086.1	11640348	.	G	A	.	.	MAF_INRAE=9.494;MAF_USDA=4.098
NC_035086.1	11640363	.	C	A	.	.	MAF_USDA=32.353
NC_035086.1	11640436	.	G	A	.	.	MAF_USDA=1.639
NC_035086.1	11640458	.	T	C	.	.	MAF_USDA=3.279
NC_035086.1	11640532	.	G	T	.	.	MAF_USDA=2.459
NC_035086.1	11640551	.	C	G	.	.	MAF_USDA=1.639
NC_035086.1	11640552	.	T	G	.	.	MAF_USDA=1.639
NC_035086.1	11640598	.	C	T	.	.	MAF_USDA=2.459
NC_035086.1	11640622	.	A	G	.	.	MAF_USDA=4.167
NC_035086.1	11640924	.	C	A	.	.	MAF_USDA=25.882
NC_035086.1	11640965	.	C	T	.	.	MAF_USDA=2.941
NC_035086.1	11640973	.	T	C	.	.	MAF_INRAE=35.443;MAF_USDA=34.118
NC_035086.1	11640979	.	T	C	.	.	MAF_INRAE=33.333;MAF_USDA=37.5
NC_035086.1	11641064	.	AACAGAG	AACAGAA	.	.	MAF_USDA=37.5
NC_035086.1	11641066	.	C	T	.	.	MAF_INRAE=17.089
NC_035086.1	11641070	.	G	A	.	.	MAF_INRAE=31.667
NC_035086.1	11641148	.	G	A	.	.	MAF_INRAE=36.076;MAF_USDA=34.118
NC_035086.1	11641209	.	G	A	.	.	MAF_USDA=1.639
NC_035086.1	11641379	.	C	A	.	.	MAF_INRAE=19.62;MAF_USDA=10.588
NC_035086.1	11641475	.	T	A	.	.	MAF_INRAE=16.456;MAF_USDA=11.176
NC_035086.1	11641552	.	A	T	.	.	MAF_INRAE=34.81;MAF_USDA=40.588
NC_035086.1	11641559	.	A	C	.	.	MAF_INRAE=34.81;MAF_USDA=40.588
NC_035086.1	11641677	.	C	T	.	.	MAF_INRAE=5.0;MAF_USDA=37.059
NC_035086.1	11641726	.	A	C	.	.	MAF_INRAE=34.177;MAF_USDA=4.706
NC_035086.1	11641769	.	T	G	.	.	MAF_INRAE=16.456;MAF_USDA=18.852
NC_035086.1	11641791	.	C	T	.	.	MAF_INRAE=16.456;MAF_USDA=13.529
NC_035086.1	11641800	.	C	G	.	.	MAF_INRAE=8.228
NC_035086.1	11641844	.	T	A	.	.	MAF_INRAE=7.595;MAF_USDA=8.235
NC_035086.1	11641964	.	G	A	.	.	MAF_USDA=2.459
NC_035086.1	11642073	.	A	C	.	.	MAF_INRAE=2.532
NC_035086.1	11642089	.	T	C	.	.	MAF_USDA=1.765
NC_035086.1	11642171	.	G	T	.	.	MAF_USDA=4.098
NC_035086.1	11642300	.	A	C	.	.	MAF_INRAE=1.667
NC_035086.1	11642337	.	G	A	.	.	MAF_USDA=42.353
NC_035086.1	11642355	.	T	C	.	.	MAF_USDA=5.294
NC_035086.1	11642430	.	T	C	.	.	MAF_INRAE=20.253;MAF_USDA=9.412
NC_035086.1	11642433	.	C	A	.	.	MAF_INRAE=24.167;MAF_USDA=9.412
NC_035086.1	11642435	.	C	A	.	.	MAF_INRAE=32.5;MAF_USDA=4.118
NC_035086.1	11642566	.	A	G	.	.	MAF_INRAE=18.987;MAF_USDA=20.0
NC_035086.1	11642623	.	G	A	.	.	MAF_INRAE=36.709;MAF_USDA=35.294
NC_035086.1	11642671	.	A	G	.	.	MAF_INRAE=10.759;MAF_USDA=2.353
NC_035086.1	11642819	.	C	A	.	.	MAF_INRAE=34.177;MAF_USDA=4.706
NC_035086.1	11642876	.	C	A	.	.	MAF_USDA=4.167
NC_035086.1	11642882	.	G	C	.	.	MAF_INRAE=34.81;MAF_USDA=4.706
NC_035086.1	11642883	.	C	T	.	.	MAF_INRAE=34.167;MAF_USDA=4.706
NC_035086.1	11642888	.	T	G	.	.	MAF_USDA=4.918
NC_035086.1	11642956	.	C	T	.	.	MAF_INRAE=9.494;MAF_USDA=9.016
NC_035086.1	11642982	.	T	G	.	.	MAF_USDA=4.167
NC_035086.1	11643029	.	G	A	.	.	MAF_USDA=9.524
NC_035086.1	11643170	.	A	G	.	.	MAF_INRAE=10.759;MAF_USDA=10.0
NC_035086.1	11643176	.	T	A	.	.	MAF_USDA=4.167
NC_035086.1	11643222	.	G	A	.	.	MAF_INRAE=17.089;MAF_USDA=14.706
NC_035086.1	11643247	.	T	C	.	.	MAF_USDA=4.098
NC_035086.1	11643284	.	C	T	.	.	MAF_INRAE=1.667
NC_035086.1	11643307	.	A	G	.	.	MAF_USDA=8.235
NC_035086.1	11643432	.	G	C	.	.	MAF_USDA=9.836
NC_035086.1	11643457	.	C	T	.	.	MAF_USDA=2.459
NC_035086.1	11643497	.	C	A	.	.	MAF_INRAE=8.861;MAF_USDA=8.197
NC_035086.1	11643503	.	G	T	.	.	MAF_USDA=2.459
NC_035086.1	11643507	.	C	A	.	.	MAF_INRAE=8.861;MAF_USDA=8.197
NC_035086.1	11643513	.	G	A	.	.	MAF_USDA=3.279
NC_035086.1	11643518	.	C	T	.	.	MAF_USDA=4.918
NC_035086.1	11643519	.	C	A	.	.	MAF_USDA=2.459
NC_035086.1	11643531	.	C	A	.	.	MAF_USDA=2.459
NC_035086.1	11643536	.	C	T	.	.	MAF_USDA=3.279
NC_035086.1	11643571	.	C	A	.	.	MAF_INRAE=34.81;MAF_USDA=8.824
NC_035086.1	11643585	.	G	T	.	.	MAF_INRAE=34.81;MAF_USDA=8.235
NC_035086.1	11643605	.	G	C	.	.	MAF_USDA=23.529
NC_035086.1	11643611	.	T	C	.	.	MAF_INRAE=9.494;MAF_USDA=4.098
NC_035086.1	11643645	.	T	A	.	.	MAF_INRAE=36.076;MAF_USDA=31.765
NC_035086.1	11643666	.	C	T	.	.	MAF_USDA=4.167
NC_035086.1	11643668	.	A	G	.	.	MAF_USDA=3.279
NC_035086.1	11643674	.	T	C	.	.	MAF_INRAE=19.62;MAF_USDA=48.824
NC_035086.1	11643680	.	C	T	.	.	MAF_INRAE=9.494;MAF_USDA=10.588
NC_035086.1	11643691	.	C	T	.	.	MAF_INRAE=36.076;MAF_USDA=32.941
NC_035086.1	11643780	.	A	G	.	.	MAF_USDA=41.176
NC_035086.1	11643810	.	C	T	.	.	MAF_INRAE=34.81;MAF_USDA=12.5
NC_035086.1	11643815	.	G	A	.	.	MAF_USDA=12.5
NC_035086.1	11643816	.	G	A	.	.	MAF_USDA=12.5
NC_035086.1	11643857	.	G	T	.	.	MAF_INRAE=7.595;MAF_USDA=14.706
NC_035086.1	11643889	.	G	T	.	.	MAF_INRAE=35.443;MAF_USDA=5.952
NC_035086.1	11643894	.	T	A	.	.	MAF_INRAE=31.646;MAF_USDA=28.916
NC_035086.1	11643896	.	G	A	.	.	MAF_INRAE=14.167;MAF_USDA=11.446
NC_035086.1	11643941	.	C	T	.	.	MAF_USDA=4.237
NC_035086.1	11643969	.	T	G	.	.	MAF_USDA=3.39
NC_035086.1	11644010	.	T	A	.	.	MAF_USDA=4.167
NC_035086.1	11644028	.	A	G	.	.	MAF_USDA=6.024
NC_035086.1	11644047	.	A	T	.	.	MAF_INRAE=31.646;MAF_USDA=27.108
NC_035086.1	11644156	.	G	A	.	.	MAF_USDA=1.695
NC_035086.1	11644213	.	T	A	.	.	MAF_INRAE=10.127;MAF_USDA=11.207
NC_035086.1	11644247	.	C	A	.	.	MAF_INRAE=13.291
NC_035086.1	11644352	.	G	T	.	.	MAF_INRAE=24.167;MAF_USDA=27.108
NC_035086.1	11644357	.	A	C	.	.	MAF_INRAE=44.304;MAF_USDA=46.386
NC_035086.1	11644360	.	T	C	.	.	MAF_USDA=2.083
NC_035086.1	11644413	.	G	A	.	.	MAF_USDA=4.167
NC_035086.1	11644420	.	C	A	.	.	MAF_INRAE=34.81;MAF_USDA=6.024
NC_035086.1	11644423	.	C	T	.	.	MAF_USDA=5.952
NC_035086.1	11644452	.	C	T	.	.	MAF_INRAE=9.494;MAF_USDA=7.5
NC_035086.1	11644483	.	C	A	.	.	MAF_USDA=2.5
NC_035086.1	11644485	.	T	C	.	.	MAF_INRAE=7.5;MAF_USDA=2.5
NC_035086.1	11644492	.	T	A	.	.	MAF_USDA=6.548
NC_035086.1	11644504	.	T	C	.	.	MAF_USDA=2.459
NC_035086.1	11644525	.	G	T	.	.	MAF_USDA=2.459
NC_035086.1	11644548	.	G	A	.	.	MAF_USDA=6.25
NC_035086.1	11644549	.	G	C	.	.	MAF_USDA=4.167
NC_035086.1	11644559	.	A	G	.	.	MAF_USDA=4.167
NC_035086.1	11644567	.	C	T	.	.	MAF_USDA=14.583
NC_035086.1	11644585	.	C	T	.	.	MAF_USDA=14.583
NC_035086.1	11644589	.	C	A	.	.	MAF_USDA=2.083
NC_035086.1	11644684	.	G	A	.	.	MAF_USDA=14.583
NC_035086.1	11644694	.	G	T	.	.	MAF_USDA=20.833
NC_035086.1	11644727	.	G	T	.	.	MAF_USDA=37.5
NC_035086.1	11644796	.	G	A	.	.	MAF_USDA=8.333
NC_035086.1	11644826	.	A	C	.	.	MAF_USDA=41.667
NC_035086.1	11644926	.	G	A	.	.	MAF_USDA=18.75
NC_035086.1	11646029	.	T	G	.	.	MAF_USDA=12.5
NC_035086.1	11646087	.	T	G	.	.	MAF_USDA=4.167
NC_035086.1	11646157	.	G	A	.	.	MAF_USDA=2.083
NC_035086.1	11646203	.	C	A	.	.	MAF_USDA=1.639
NC_035086.1	11646211	.	T	A	.	.	MAF_USDA=4.098
NC_035086.1	11646241	.	G	A	.	.	MAF_USDA=3.279
NC_035086.1	11646311	.	C	A	.	.	MAF_USDA=33.333
NC_035086.1	11646336	.	A	C	.	.	MAF_USDA=6.548
NC_035086.1	11646349	.	T	A	.	.	MAF_INRAE=9.494;MAF_USDA=10.0
NC_035086.1	11646391	.	C	A	.	.	MAF_USDA=6.471
NC_035086.1	11646514	.	A	G	.	.	MAF_INRAE=10.127;MAF_USDA=10.656
NC_035086.1	11646581	.	G	A	.	.	MAF_INRAE=9.494;MAF_USDA=11.475
NC_035086.1	11646644	.	T	A	.	.	MAF_USDA=1.639
NC_035086.1	11646660	.	G	A	.	.	MAF_INRAE=34.81;MAF_USDA=6.471
NC_035086.1	11646661	.	C	T	.	.	MAF_INRAE=10.759;MAF_USDA=2.941
NC_035086.1	11646707	.	T	C	.	.	MAF_USDA=11.475
NC_035086.1	11646742	.	A	G	.	.	MAF_USDA=10.656
NC_035086.1	11646745	.	A	G	.	.	MAF_USDA=6.471
NC_035086.1	11646762	.	G	A	.	.	MAF_INRAE=36.076;MAF_USDA=33.529
NC_035086.1	11646796	.	G	A	.	.	MAF_USDA=1.639
NC_035086.1	11646810	.	C	A	.	.	MAF_USDA=2.459
NC_035086.1	11646813	.	T	G	.	.	MAF_INRAE=9.494;MAF_USDA=9.836
NC_035086.1	11646853	.	G	T	.	.	MAF_INRAE=9.494;MAF_USDA=9.836
NC_035086.1	11646884	.	T	G	.	.	MAF_INRAE=9.494;MAF_USDA=11.475
NC_035086.1	11646909	.	C	T	.	.	MAF_INRAE=9.494;MAF_USDA=11.475
NC_035086.1	11646914	.	G	A	.	.	MAF_INRAE=8.228;MAF_USDA=16.667
NC_035086.1	11646940	.	T	C	.	.	MAF_INRAE=9.494;MAF_USDA=11.475
NC_035086.1	11647006	.	G	A	.	.	MAF_INRAE=45.57;MAF_USDA=40.588
NC_035086.1	11647017	.	G	T	.	.	MAF_USDA=4.167
NC_035086.1	11647045	.	G	T	.	.	MAF_USDA=2.459
NC_035086.1	11647060	.	T	G	.	.	MAF_INRAE=18.987;MAF_USDA=17.647
NC_035086.1	11647063	.	C	T	.	.	MAF_INRAE=34.81;MAF_USDA=5.882
NC_035086.1	11647096	.	G	A	.	.	MAF_INRAE=45.57;MAF_USDA=43.529
NC_035086.1	11647142	.	T	G	.	.	MAF_INRAE=9.494;MAF_USDA=11.475
NC_035086.1	11647301	.	T	C	.	.	MAF_USDA=5.882
NC_035086.1	11647329	.	C	T	.	.	MAF_INRAE=9.494;MAF_USDA=11.475
NC_035086.1	11647359	.	G	A	.	.	MAF_USDA=29.412
NC_035086.1	11647382	.	T	C	.	.	MAF_INRAE=24.167;MAF_USDA=2.941
NC_035086.1	11647422	.	T	G	.	.	MAF_USDA=2.353
NC_035086.1	11647440	.	T	C	.	.	MAF_INRAE=9.494;MAF_USDA=10.656
NC_035086.1	11647536	.	C	A	.	.	MAF_INRAE=9.494;MAF_USDA=11.475
NC_035086.1	11647552	.	G	T	.	.	MAF_USDA=2.459
NC_035086.1	11647569	.	A	T	.	.	MAF_USDA=1.765
NC_035086.1	11647577	.	T	C	.	.	MAF_INRAE=19.62;MAF_USDA=48.824
NC_035086.1	11647598	.	A	G	.	.	MAF_INRAE=9.494;MAF_USDA=9.016
NC_035086.1	11647599	.	A	T	.	.	MAF_INRAE=7.5;MAF_USDA=9.016
NC_035086.1	11647620	.	T	C	.	.	MAF_USDA=5.294
NC_035086.1	11647666	.	C	T	.	.	MAF_INRAE=9.494;MAF_USDA=10.833
NC_035086.1	11647713	.	A	T	.	.	MAF_INRAE=9.494;MAF_USDA=11.667
NC_035086.1	11647715	.	T	C	.	.	MAF_USDA=2.5
NC_035086.1	11647800	.	T	A	.	.	MAF_USDA=6.471
NC_035086.1	11647817	.	G	A	.	.	MAF_INRAE=9.494;MAF_USDA=5.738
NC_035086.1	11647829	.	G	A	.	.	MAF_USDA=1.639
NC_035086.1	11647939	.	T	C	.	.	MAF_USDA=4.098
NC_035086.1	11647988	.	G	A	.	.	MAF_INRAE=34.81;MAF_USDA=5.882
NC_035086.1	11648005	.	T	A	.	.	MAF_USDA=2.459
NC_035086.1	11648034	.	C	A	.	.	MAF_USDA=2.459
NC_035086.1	11648080	.	A	G	.	.	MAF_INRAE=19.62;MAF_USDA=48.824
NC_035086.1	11648087	.	C	G	.	.	MAF_USDA=12.5
NC_035086.1	11648088	.	G	A	.	.	MAF_INRAE=7.5;MAF_USDA=8.824
NC_035086.1	11648090	.	C	A	.	.	MAF_INRAE=7.5;MAF_USDA=6.557
NC_035086.1	11648093	.	T	A	.	.	MAF_INRAE=7.5;MAF_USDA=11.475
NC_035086.1	11648098	.	A	T	.	.	MAF_INRAE=8.228;MAF_USDA=12.941
NC_035086.1	11648126	.	C	T	.	.	MAF_INRAE=9.494;MAF_USDA=11.475
NC_035086.1	11648162	.	T	C	.	.	MAF_INRAE=9.494;MAF_USDA=10.656
NC_035086.1	11648255	.	G	T	.	.	MAF_USDA=1.639
NC_035086.1	11648286	.	T	A	.	.	MAF_INRAE=9.494;MAF_USDA=6.557
NC_035086.1	11648352	.	T	G	.	.	MAF_INRAE=9.494;MAF_USDA=5.738
NC_035086.1	11648424	.	T	C	.	.	MAF_USDA=9.836
NC_035086.1	11648428	.	A	G	.	.	MAF_USDA=1.639
NC_035086.1	11648508	.	G	A	.	.	MAF_USDA=5.882
NC_035086.1	11648537	.	G	C	.	.	MAF_USDA=6.471
NC_035086.1	11648555	.	C	A	.	.	MAF_USDA=4.167
NC_035086.1	11648556	.	G	A	.	.	MAF_INRAE=8.228;MAF_USDA=14.706
NC_035086.1	11648562	.	C	A	.	.	MAF_USDA=8.235
NC_035086.1	11648617	.	A	C	.	.	MAF_USDA=12.353
NC_035086.1	11648650	.	T	C	.	.	MAF_INRAE=36.076;MAF_USDA=31.765
NC_035086.1	11648679	.	G	A	.	.	MAF_USDA=2.459
NC_035086.1	11648709	.	A	G	.	.	MAF_INRAE=45.57;MAF_USDA=43.529
NC_035086.1	11648713	.	G	A	.	.	MAF_INRAE=32.278;MAF_USDA=2.941
NC_035086.1	11648758	.	G	A	.	.	MAF_INRAE=45.57;MAF_USDA=45.882
NC_035086.1	11648774	.	C	T	.	.	MAF_INRAE=9.494;MAF_USDA=10.656
NC_035086.1	11648822	.	T	C	.	.	MAF_INRAE=18.987;MAF_USDA=17.647
NC_035086.1	11648907	.	A	G	.	.	MAF_INRAE=19.62;MAF_USDA=48.824
NC_035086.1	11648910	.	T	A	.	.	MAF_USDA=4.167
NC_035086.1	11648919	.	A	G	.	.	MAF_INRAE=9.494;MAF_USDA=11.475
NC_035086.1	11648949	.	T	G	.	.	MAF_INRAE=20.253;MAF_USDA=2.941
NC_035086.1	11649011	.	C	T	.	.	MAF_INRAE=9.494;MAF_USDA=9.836
NC_035086.1	11649077	.	G	A	.	.	MAF_INRAE=20.253;MAF_USDA=49.412
NC_035086.1	11649157	.	C	A	.	.	MAF_INRAE=20.253;MAF_USDA=9.412
NC_035086.1	11649158	.	G	T	.	.	MAF_INRAE=7.5
NC_035086.1	11649236	.	C	A	.	.	MAF_INRAE=4.43;MAF_USDA=4.098
NC_035086.1	11649294	.	T	A	.	.	MAF_USDA=8.824
NC_035086.1	11649295	.	A	C	.	.	MAF_USDA=7.377
NC_035086.1	11649299	.	T	G	.	.	MAF_INRAE=8.228
NC_035086.1	11649340	.	A	C	.	.	MAF_INRAE=31.013;MAF_USDA=4.118
NC_035086.1	11649408	.	C	T	.	.	MAF_INRAE=5.263;MAF_USDA=4.167
NC_035086.1	11649433	.	A	T	.	.	MAF_INRAE=17.089;MAF_USDA=11.765
NC_035086.1	11649441	.	T	G	.	.	MAF_INRAE=19.62;MAF_USDA=50.0
NC_035086.1	11649455	.	G	A	.	.	MAF_USDA=1.639
NC_035086.1	11649515	.	C	T	.	.	MAF_USDA=4.918
NC_035086.1	11649519	.	C	T	.	.	MAF_INRAE=1.667;MAF_USDA=4.167
NC_035086.1	11649553	.	T	C	.	.	MAF_USDA=4.118
NC_035086.1	11649618	.	G	A	.	.	MAF_USDA=10.0
NC_035086.1	11649644	.	A	G	.	.	MAF_USDA=1.639
NC_035086.1	11649722	.	C	T	.	.	MAF_USDA=4.098
NC_035086.1	11649759	.	C	G	.	.	MAF_USDA=2.459
NC_035086.1	11649811	.	A	C	.	.	MAF_INRAE=38.608;MAF_USDA=34.706
NC_035086.1	11649817	.	C	T	.	.	MAF_USDA=4.918
NC_035086.1	11649905	.	A	G	.	.	MAF_USDA=14.583
NC_035086.1	11649974	.	G	T	.	.	MAF_USDA=4.918
NC_035086.1	11650011	.	C	A	.	.	MAF_INRAE=41.772;MAF_USDA=10.588
NC_035086.1	11650054	.	G	T	.	.	MAF_INRAE=9.494;MAF_USDA=5.738
NC_035086.1	11650083	.	A	C	.	.	MAF_USDA=6.471
NC_035086.1	11650143	.	A	T	.	.	MAF_INRAE=12.025;MAF_USDA=4.118
NC_035086.1	11650168	.	A	C	.	.	MAF_INRAE=9.494;MAF_USDA=17.647
NC_035086.1	11650180	.	C	A	.	.	MAF_USDA=4.706
NC_035086.1	11650228	.	C	T	.	.	MAF_USDA=8.824
NC_035086.1	11650237	.	C	G	.	.	MAF_INRAE=11.392;MAF_USDA=4.118
NC_035086.1	11650249	.	T	C	.	.	MAF_USDA=4.918
NC_035086.1	11650347	.	T	G	.	.	MAF_USDA=8.197
NC_035086.1	11650369	.	T	A	.	.	MAF_USDA=8.197
NC_035086.1	11650374	.	T	C	.	.	MAF_INRAE=26.582;MAF_USDA=39.412
NC_035086.1	11650384	.	G	A	.	.	MAF_INRAE=12.025;MAF_USDA=3.529
NC_035086.1	11650530	.	C	A	.	.	MAF_USDA=2.459
NC_035086.1	11650636	.	A	G	.	.	MAF_USDA=4.918
NC_035086.1	11650691	.	T	C	.	.	MAF_USDA=2.459
NC_035086.1	11650728	.	G	A	.	.	MAF_INRAE=10.759;MAF_USDA=2.941
NC_035086.1	11650899	.	G	A	.	.	MAF_INRAE=10.759;MAF_USDA=2.941
NC_035086.1	11650905	.	G	A	.	.	MAF_INRAE=10.759;MAF_USDA=2.941
NC_035086.1	11650911	.	G	A	.	.	MAF_INRAE=10.759;MAF_USDA=2.941
NC_035086.1	11650916	.	A	G	.	.	MAF_USDA=1.639
NC_035086.1	11650922	.	A	T	.	.	MAF_USDA=2.459
NC_035086.1	11650954	.	G	A	.	.	MAF_USDA=1.639
NC_035086.1	11650965	.	G	A	.	.	MAF_USDA=11.176
NC_035086.1	11651061	.	T	A	.	.	MAF_USDA=14.118
NC_035086.1	11651076	.	G	T	.	.	MAF_INRAE=31.646;MAF_USDA=2.941
NC_035086.1	11651144	.	T	G	.	.	MAF_INRAE=31.013;MAF_USDA=49.412
NC_035086.1	11651321	.	A	T	.	.	MAF_INRAE=10.127;MAF_USDA=2.459
NC_035086.1	11651358	.	A	T	.	.	MAF_INRAE=10.759;MAF_USDA=2.941
NC_035086.1	11651365	.	A	G	.	.	MAF_INRAE=1.667
NC_035086.1	11651458	.	C	T	.	.	MAF_USDA=4.098
NC_035086.1	11651504	.	G	T	.	.	MAF_INRAE=5.263
NC_035086.1	11651564	.	G	A	.	.	MAF_USDA=4.167
NC_035086.1	11651575	.	C	G	.	.	MAF_INRAE=1.667
NC_035086.1	11651636	.	C	A	.	.	MAF_INRAE=31.646;MAF_USDA=2.353
NC_035086.1	11651673	.	A	G	.	.	MAF_INRAE=38.608;MAF_USDA=35.294
NC_035086.1	11653793	.	T	C	.	.	MAF_INRAE=5.263
NC_035086.1	11653912	.	A	G	.	.	MAF_INRAE=10.759;MAF_USDA=4.118
NC_035086.1	11653994	.	A	G	.	.	MAF_USDA=4.706
NC_035086.1	11654058	.	G	T	.	.	MAF_INRAE=10.759;MAF_USDA=2.941
NC_035086.1	11654102	.	G	A	.	.	MAF_INRAE=17.089;MAF_USDA=11.176
NC_035086.1	11654174	.	G	T	.	.	MAF_USDA=4.167
NC_035086.1	11654205	.	G	A	.	.	MAF_INRAE=5.263;MAF_USDA=4.098
NC_035086.1	11654232	.	C	T	.	.	MAF_USDA=1.639
NC_035086.1	11654286	.	C	T	.	.	MAF_INRAE=41.139;MAF_USDA=41.765
NC_035086.1	11654298	.	T	C	.	.	MAF_USDA=3.279
NC_035086.1	11654338	.	A	C	.	.	MAF_USDA=3.529
NC_035086.1	11654351	.	A	G	.	.	MAF_INRAE=29.114;MAF_USDA=10.366
NC_035086.1	11654352	.	G	T	.	.	MAF_INRAE=23.333;MAF_USDA=40.854
NC_035086.1	11654373	.	G	A	.	.	MAF_INRAE=10.759;MAF_USDA=3.049
NC_035086.1	11654421	.	A	G	.	.	MAF_USDA=2.586
NC_035086.1	11654445	.	T	C	.	.	MAF_USDA=6.471
NC_035086.1	11654536	.	C	A	.	.	MAF_INRAE=32.278;MAF_USDA=2.941
NC_035086.1	11654541	.	G	A	.	.	MAF_USDA=4.706
NC_035086.1	11654562	.	C	T	.	.	MAF_INRAE=10.759;MAF_USDA=2.941
NC_035086.1	11654570	.	A	T	.	.	MAF_USDA=8.197
NC_035086.1	11654586	.	T	A	.	.	MAF_INRAE=29.747;MAF_USDA=24.118
NC_035086.1	11654589	.	T	C	.	.	MAF_INRAE=1.667
NC_035086.1	11654659	.	T	C	.	.	MAF_INRAE=12.5;MAF_USDA=2.083
NC_035086.1	11654811	.	C	A	.	.	MAF_USDA=3.279
NC_035086.1	11654818	.	C	A	.	.	MAF_INRAE=31.646;MAF_USDA=7.059
NC_035086.1	11654854	.	G	A	.	.	MAF_USDA=4.167
NC_035086.1	11654860	.	G	T	.	.	MAF_INRAE=31.013;MAF_USDA=2.941
NC_035086.1	11654893	.	G	C	.	.	MAF_USDA=3.279
NC_035086.1	11654905	.	C	A	.	.	MAF_INRAE=5.263;MAF_USDA=2.941
NC_035086.1	11654915	.	C	T	.	.	MAF_USDA=4.167
NC_035086.1	11655001	.	C	A	.	.	MAF_INRAE=29.747;MAF_USDA=2.941
NC_035086.1	11655107	.	G	A	.	.	MAF_INRAE=7.5
NC_035086.1	11655108	.	C	A	.	.	MAF_INRAE=7.5;MAF_USDA=4.918
NC_035086.1	11655116	.	C	G	.	.	MAF_USDA=4.098
NC_035086.1	11655292	.	G	T	.	.	MAF_INRAE=32.278;MAF_USDA=2.941
NC_035086.1	11655308	.	G	A	.	.	MAF_USDA=1.639
NC_035086.1	11655356	.	G	A	.	.	MAF_USDA=1.639
NC_035086.1	11655649	.	C	T	.	.	MAF_INRAE=32.278;MAF_USDA=3.529
NC_035086.1	11656024	.	C	T	.	.	MAF_USDA=1.639
NC_035086.1	11656065	.	C	T	.	.	MAF_USDA=3.279
NC_035086.1	11656208	.	A	G	.	.	MAF_INRAE=29.114;MAF_USDA=42.353
NC_035086.1	11656224	.	C	T	.	.	MAF_USDA=2.459
NC_035086.1	11656237	.	A	G	.	.	MAF_USDA=1.765
NC_035086.1	11656280	.	A	C	.	.	MAF_USDA=2.459
NC_035086.1	11656376	.	A	G	.	.	MAF_USDA=4.118
NC_035086.1	11656485	.	G	T	.	.	MAF_USDA=3.279
NC_035086.1	11656526	.	G	A	.	.	MAF_USDA=14.118
NC_035086.1	11656553	.	C	G	.	.	MAF_INRAE=38.608;MAF_USDA=46.471
NC_035086.1	11656583	.	G	A	.	.	MAF_USDA=4.918
NC_035086.1	11656615	.	G	T	.	.	MAF_INRAE=23.333;MAF_USDA=39.583
NC_035086.1	11656616	.	C	T	.	.	MAF_INRAE=23.333;MAF_USDA=39.583
NC_035086.1	11656693	.	G	A	.	.	MAF_USDA=4.118
NC_035086.1	11656720	.	C	T	.	.	MAF_INRAE=17.089;MAF_USDA=12.353
NC_035086.1	11656721	.	G	A	.	.	MAF_INRAE=12.5;MAF_USDA=4.118
NC_035086.1	11656724	.	C	T	.	.	MAF_INRAE=31.667;MAF_USDA=12.353
NC_035086.1	11656805	.	A	G	.	.	MAF_INRAE=32.278
NC_035086.1	11656808	.	C	G	.	.	MAF_INRAE=11.667
NC_035086.1	11656811	.	G	T	.	.	MAF_INRAE=11.667
NC_035086.1	11656813	.	G	A	.	.	MAF_INRAE=11.667
NC_035086.1	11656828	.	A	T	.	.	MAF_USDA=2.083
NC_035086.1	11656904	.	A	G	.	.	MAF_INRAE=29.114;MAF_USDA=44.118
NC_035086.1	11656964	.	A	G	.	.	MAF_USDA=1.639
NC_035086.1	11656980	.	G	C	.	.	MAF_USDA=2.941
NC_035086.1	11657015	.	C	T	.	.	MAF_INRAE=8.228
NC_035086.1	11657042	.	G	T	.	.	MAF_USDA=11.31
NC_035086.1	11657120	.	C	G	.	.	MAF_USDA=1.639
NC_035086.1	11657121	.	C	T	.	.	MAF_USDA=2.353
NC_035086.1	11657206	.	T	G	.	.	MAF_INRAE=13.291;MAF_USDA=19.412
NC_035086.1	11657287	.	C	A	.	.	MAF_USDA=4.918
NC_035086.1	11657414	.	A	G	.	.	MAF_USDA=1.765
NC_035086.1	11657517	.	A	G	.	.	MAF_INRAE=31.646;MAF_USDA=37.647
NC_035086.1	11657525	.	G	T	.	.	MAF_INRAE=9.167;MAF_USDA=20.0
NC_035086.1	11657528	.	G	A	.	.	MAF_INRAE=10.759;MAF_USDA=14.118
NC_035086.1	11657557	.	G	T	.	.	MAF_USDA=4.918
NC_035086.1	11657638	.	A	G	.	.	MAF_INRAE=42.405;MAF_USDA=19.048
NC_035086.1	11657653	.	G	T	.	.	MAF_USDA=17.262
NC_035086.1	11657666	.	T	C	.	.	MAF_INRAE=13.924;MAF_USDA=3.333
NC_035086.1	11657746	.	A	C	.	.	MAF_USDA=4.167
NC_035086.1	11657824	.	C	A	.	.	MAF_USDA=2.083
NC_035086.1	11657906	.	G	A	.	.	MAF_INRAE=10.526
NC_035086.1	11657927	.	T	C	.	.	MAF_USDA=1.639
NC_035086.1	11657946	.	G	C	.	.	MAF_USDA=1.639
NC_035086.1	11657981	.	G	T,A	.	.	MAF_INRAE=10.526;MAF_USDA=4.918
NC_035086.1	11658091	.	C	T	.	.	MAF_USDA=7.377
NC_035086.1	11658119	.	T	C	.	.	MAF_USDA=2.459
NC_035086.1	11658781	.	G	A	.	.	MAF_USDA=10.417
NC_035086.1	11658958	.	T	C	.	.	MAF_USDA=14.706
NC_035086.1	11658959	.	T	C	.	.	MAF_USDA=2.459
NC_035086.1	11658968	.	T	A	.	.	MAF_INRAE=2.532
NC_035086.1	11658971	.	T	A	.	.	MAF_USDA=15.294
NC_035086.1	11659034	.	C	T	.	.	MAF_USDA=7.647
NC_035086.1	11659040	.	G	A	.	.	MAF_USDA=14.706
NC_035086.1	11659058	.	A	C	.	.	MAF_INRAE=36.076;MAF_USDA=15.882
NC_035086.1	11659146	.	G	A	.	.	MAF_INRAE=36.076;MAF_USDA=14.706
NC_035086.1	11659184	.	C	T	.	.	MAF_INRAE=36.076;MAF_USDA=16.667
NC_035086.1	11659185	.	G	A	.	.	MAF_INRAE=42.405;MAF_USDA=20.833
NC_035086.1	11659188	.	G	A	.	.	MAF_INRAE=32.5;MAF_USDA=4.167
NC_035086.1	11659226	.	C	A	.	.	MAF_INRAE=13.291;MAF_USDA=4.118
NC_035086.1	11659318	.	G	A	.	.	MAF_USDA=7.377
NC_035086.1	11659490	.	C	A	.	.	MAF_USDA=4.706
NC_035086.1	11659508	.	A	C	.	.	MAF_USDA=20.0
NC_035086.1	11659510	.	A	T	.	.	MAF_USDA=4.706
NC_035086.1	11659603	.	A	T	.	.	MAF_USDA=1.639
NC_035086.1	11659720	.	C	A	.	.	MAF_INRAE=42.405;MAF_USDA=18.235
NC_035086.1	11659777	.	T	C	.	.	MAF_INRAE=2.532;MAF_USDA=8.333
NC_035086.1	11659782	.	T	C	.	.	MAF_INRAE=36.076;MAF_USDA=15.294
NC_035086.1	11659797	.	A	C	.	.	MAF_INRAE=29.747;MAF_USDA=2.941
NC_035086.1	11659849	.	A	T	.	.	MAF_USDA=6.557
NC_035086.1	11659911	.	G	A	.	.	MAF_INRAE=36.076;MAF_USDA=13.529
NC_035086.1	11659962	.	A	G	.	.	MAF_INRAE=35.443;MAF_USDA=15.882
NC_035086.1	11659980	.	G	A	.	.	MAF_INRAE=10.759;MAF_USDA=2.941
NC_035086.1	11659985	.	A	T	.	.	MAF_INRAE=2.532;MAF_USDA=15.294
NC_035086.1	11659992	.	G	A	.	.	MAF_USDA=8.235
NC_035086.1	11660061	.	G	A	.	.	MAF_USDA=6.557
NC_035086.1	11660079	.	A	T	.	.	MAF_INRAE=36.076;MAF_USDA=13.529
NC_035086.1	11660114	.	T	G	.	.	MAF_USDA=5.882
NC_035086.1	11660115	.	G	T	.	.	MAF_INRAE=36.076;MAF_USDA=14.118
NC_035086.1	11660147	.	G	A	.	.	MAF_USDA=15.882
NC_035086.1	11660157	.	T	A	.	.	MAF_INRAE=47.468;MAF_USDA=15.882
NC_035086.1	11660158	.	G	A	.	.	MAF_INRAE=2.532;MAF_USDA=8.333
NC_035086.1	11660254	.	G	A	.	.	MAF_INRAE=36.076;MAF_USDA=13.529
NC_035086.1	11660260	.	A	G	.	.	MAF_USDA=1.639
NC_035086.1	11660264	.	C	A	.	.	MAF_USDA=4.098
NC_035086.1	11660372	.	C	A	.	.	MAF_INRAE=10.759;MAF_USDA=2.941
NC_035086.1	11660377	.	T	C	.	.	MAF_INRAE=10.526;MAF_USDA=18.033
NC_035086.1	11660398	.	A	C	.	.	MAF_USDA=6.557
NC_035086.1	11660402	.	T	G	.	.	MAF_USDA=20.0
NC_035086.1	11660458	.	G	A	.	.	MAF_USDA=14.881
NC_035086.1	11660468	.	C	G	.	.	MAF_INRAE=2.532;MAF_USDA=8.333
NC_035086.1	11660491	.	A	T	.	.	MAF_INRAE=6.329;MAF_USDA=42.857
NC_035086.1	11660537	.	C	T	.	.	MAF_USDA=5.738
NC_035086.1	11660600	.	T	C	.	.	MAF_INRAE=35.443;MAF_USDA=15.294
NC_035086.1	11660707	.	A	G	.	.	MAF_INRAE=6.329;MAF_USDA=44.118
NC_035086.1	11660711	.	T	A	.	.	MAF_USDA=1.639
NC_035086.1	11660718	.	G	A	.	.	MAF_USDA=9.016
NC_035086.1	11660722	.	A	C	.	.	MAF_USDA=4.918
NC_035086.1	11660742	.	T	C	.	.	MAF_INRAE=2.532;MAF_USDA=8.333
NC_035086.1	11660800	.	T	A	.	.	MAF_USDA=2.459
NC_035086.1	11660859	.	A	G	.	.	MAF_USDA=2.459
NC_035086.1	11660886	.	T	A	.	.	MAF_USDA=1.639
NC_035086.1	11660888	.	G	T	.	.	MAF_USDA=1.639
NC_035086.1	11660899	.	T	G	.	.	MAF_USDA=21.176
NC_035086.1	11661007	.	G	C	.	.	MAF_USDA=5.294
NC_035086.1	11661040	.	G	A	.	.	MAF_USDA=2.459
NC_035086.1	11661041	.	T	A	.	.	MAF_INRAE=2.532;MAF_USDA=15.882
NC_035086.1	11661083	.	T	C	.	.	MAF_USDA=2.459
NC_035086.1	11661091	.	C	A	.	.	MAF_USDA=15.882
NC_035086.1	11661107	.	A	G	.	.	MAF_USDA=2.459
NC_035086.1	11661186	.	A	G	.	.	MAF_USDA=6.471
NC_035086.1	11661222	.	C	A	.	.	MAF_INRAE=42.405;MAF_USDA=23.529
NC_035086.1	11661234	.	G	A	.	.	MAF_USDA=2.459
NC_035086.1	11661245	.	C	T	.	.	MAF_INRAE=42.405;MAF_USDA=18.235
NC_035086.1	11661263	.	T	A	.	.	MAF_USDA=2.459
NC_035086.1	11661297	.	A	T	.	.	MAF_INRAE=36.076;MAF_USDA=24.706
NC_035086.1	11661299	.	G	T	.	.	MAF_INRAE=2.532;MAF_USDA=3.279
NC_035086.1	11661302	.	C	A	.	.	MAF_INRAE=43.038;MAF_USDA=24.118
NC_035086.1	11661367	.	C	T	.	.	MAF_USDA=9.016
NC_035086.1	11661422	.	G	A	.	.	MAF_USDA=3.529
NC_035086.1	11661424	.	C	T	.	.	MAF_USDA=4.167
NC_035086.1	11661434	.	T	G	.	.	MAF_USDA=15.294
NC_035086.1	11661478	.	A	G	.	.	MAF_USDA=1.639
NC_035086.1	11661507	.	A	T	.	.	MAF_USDA=4.918
NC_035086.1	11661517	.	C	T	.	.	MAF_USDA=2.459
NC_035086.1	11661654	.	G	A	.	.	MAF_USDA=6.557
NC_035086.1	11661721	.	T	A	.	.	MAF_USDA=19.048
NC_035086.1	11661722	.	T	A	.	.	MAF_USDA=45.238
NC_035086.1	11661723	.	A	T	.	.	MAF_USDA=14.167
NC_035086.1	11661786	.	C	T	.	.	MAF_INRAE=33.544
NC_035086.1	11661900	.	C	T	.	.	MAF_USDA=2.381
NC_035086.1	11661958	.	A	T	.	.	MAF_INRAE=1.667;MAF_USDA=20.833
NC_035086.1	11661960	.	G	T	.	.	MAF_INRAE=1.667;MAF_USDA=20.833
NC_035086.1	11661961	.	G	C	.	.	MAF_INRAE=1.667;MAF_USDA=20.833
NC_035086.1	11661966	.	G	T	.	.	MAF_USDA=20.833
NC_035086.1	11662097	.	C	T	.	.	MAF_INRAE=42.405;MAF_USDA=20.588
NC_035086.1	11662108	.	C	T	.	.	MAF_USDA=1.639
NC_035086.1	11662125	.	C	T	.	.	MAF_INRAE=42.405;MAF_USDA=18.235
NC_035086.1	11662150	.	A	T	.	.	MAF_USDA=6.471
NC_035086.1	11662224	.	A	G	.	.	MAF_INRAE=29.747;MAF_USDA=2.941
NC_035086.1	11662227	.	G	A	.	.	MAF_INRAE=43.333;MAF_USDA=18.824
NC_035086.1	11662270	.	C	T	.	.	MAF_INRAE=5.263
NC_035086.1	11662292	.	T	G	.	.	MAF_USDA=1.639
NC_035086.1	11662354	.	C	T	.	.	MAF_USDA=4.918
NC_035086.1	11662386	.	A	T	.	.	MAF_USDA=2.459
NC_035086.1	11662463	.	C	T	.	.	MAF_INRAE=46.835;MAF_USDA=16.471
NC_035086.1	11662483	.	T	C	.	.	MAF_INRAE=11.392;MAF_USDA=4.098
NC_035086.1	11662726	.	T	A	.	.	MAF_INRAE=17.089;MAF_USDA=13.529
NC_035086.1	11662753	.	G	A	.	.	MAF_INRAE=13.924;MAF_USDA=3.279
NC_035086.1	11662922	.	C	T	.	.	MAF_INRAE=15.823;MAF_USDA=5.294
NC_035086.1	11663022	.	G	T	.	.	MAF_INRAE=13.291;MAF_USDA=14.706
NC_035086.1	11663112	.	C	A	.	.	MAF_USDA=2.083
NC_035086.1	11663225	.	C	T	.	.	MAF_USDA=1.639
NC_035086.1	11663475	.	A	C	.	.	MAF_USDA=2.083
NC_035086.1	11663728	.	C	T	.	.	MAF_USDA=14.118
NC_035086.1	11663772	.	C	G	.	.	MAF_USDA=5.882
NC_035086.1	11663854	.	A	T	.	.	MAF_USDA=4.348
NC_035086.1	11664051	.	G	A	.	.	MAF_INRAE=32.911;MAF_USDA=39.412
NC_035086.1	11664060	.	C	A	.	.	MAF_USDA=6.471
NC_035086.1	11664135	.	C	T	.	.	MAF_USDA=10.0
NC_035086.1	11664147	.	A	G	.	.	MAF_USDA=1.639
NC_035086.1	11664162	.	A	C	.	.	MAF_USDA=4.167
NC_035086.1	11664446	.	C	T	.	.	MAF_USDA=16.667
NC_035086.1	11664457	.	C	A	.	.	MAF_USDA=4.167
NC_035086.1	11664541	.	C	T	.	.	MAF_INRAE=5.263;MAF_USDA=3.279
NC_035086.1	11664646	.	A	G	.	.	MAF_USDA=6.557
NC_035086.1	11664669	.	C	T	.	.	MAF_USDA=4.167
NC_035086.1	11664700	.	C	G	.	.	MAF_USDA=5.294
NC_035086.1	11664719	.	C	A	.	.	MAF_USDA=1.639
NC_035086.1	11664760	.	A	C	.	.	MAF_USDA=18.235
NC_035086.1	11664853	.	T	A	.	.	MAF_USDA=13.934
NC_035086.1	11664857	.	C	T	.	.	MAF_USDA=5.882
NC_035086.1	11664939	.	G	C	.	.	MAF_USDA=10.588
NC_035086.1	11665104	.	T	A	.	.	MAF_USDA=1.639
NC_035086.1	11665121	.	C	A	.	.	MAF_INRAE=17.089;MAF_USDA=12.941
NC_035086.1	11665167	.	G	T	.	.	MAF_USDA=1.639
NC_035086.1	11665186	.	G	C	.	.	MAF_INRAE=17.089;MAF_USDA=14.706
NC_035086.1	11665204	.	T	A	.	.	MAF_INRAE=37.342;MAF_USDA=26.471
NC_035086.1	11665279	.	G	A	.	.	MAF_USDA=4.918
NC_035086.1	11665294	.	T	A	.	.	MAF_INRAE=17.089;MAF_USDA=12.941
NC_035086.1	11665295	.	T	C	.	.	MAF_INRAE=3.797;MAF_USDA=34.706
NC_035086.1	11665312	.	G	T	.	.	MAF_INRAE=48.734;MAF_USDA=12.941
NC_035086.1	11665332	.	G	A	.	.	MAF_INRAE=37.342;MAF_USDA=14.706
NC_035086.1	11665763	.	T	C	.	.	MAF_INRAE=11.667;MAF_USDA=6.471
NC_035086.1	11665844	.	T	A	.	.	MAF_USDA=2.459
NC_035086.1	11665947	.	A	G	.	.	MAF_INRAE=20.886;MAF_USDA=42.941
NC_035086.1	11665950	.	T	A	.	.	MAF_INRAE=12.5;MAF_USDA=1.639
NC_035086.1	11665958	.	T	C	.	.	MAF_INRAE=18.354;MAF_USDA=12.295
NC_035086.1	11666011	.	G	A	.	.	MAF_INRAE=12.5;MAF_USDA=7.377
NC_035086.1	11666013	.	T	A	.	.	MAF_INRAE=18.354;MAF_USDA=12.941
NC_035086.1	11666032	.	C	G	.	.	MAF_INRAE=2.532
NC_035086.1	11666056	.	C	T	.	.	MAF_USDA=10.0
NC_035086.1	11666118	.	C	T	.	.	MAF_USDA=1.639
NC_035086.1	11666155	.	C	T	.	.	MAF_USDA=4.167
NC_035086.1	11666156	.	C	T	.	.	MAF_USDA=4.167
NC_035086.1	11666158	.	G	A	.	.	MAF_INRAE=34.177;MAF_USDA=36.905
NC_035086.1	11666159	.	T	G	.	.	MAF_INRAE=28.333;MAF_USDA=36.905
NC_035086.1	11666167	.	G	A	.	.	MAF_INRAE=18.354;MAF_USDA=13.69
NC_035086.1	11666345	.	C	T	.	.	MAF_INRAE=13.924;MAF_USDA=5.738
NC_035086.1	11666369	.	G	A	.	.	MAF_USDA=4.167
NC_035086.1	11666475	.	C	T	.	.	MAF_USDA=2.459
NC_035086.1	11666480	.	T	G	.	.	MAF_INRAE=13.924;MAF_USDA=27.869
NC_035086.1	11666483	.	A	G	.	.	MAF_INRAE=2.532;MAF_USDA=7.377
NC_035086.1	11666573	.	T	A	.	.	MAF_INRAE=5.263;MAF_USDA=17.647
NC_035086.1	11666575	.	C	T	.	.	MAF_USDA=4.098
NC_035086.1	11666611	.	A	T	.	.	MAF_INRAE=5.263;MAF_USDA=4.167
NC_035086.1	11666614	.	T	C	.	.	MAF_USDA=45.882
NC_035086.1	11666615	.	G	T	.	.	MAF_USDA=5.882
NC_035086.1	11666754	.	T	G	.	.	MAF_INRAE=36.076;MAF_USDA=36.471
NC_035086.1	11666783	.	T	G	.	.	MAF_USDA=5.882
NC_035086.1	11666869	.	T	A	.	.	MAF_USDA=2.459
NC_035086.1	11666893	.	A	G	.	.	MAF_USDA=7.059
NC_035086.1	11666949	.	T	C	.	.	MAF_USDA=2.083
NC_035086.1	11667002	.	C	T	.	.	MAF_USDA=4.167
NC_035086.1	11667083	.	G	A	.	.	MAF_USDA=1.639
NC_035086.1	11667153	.	A	C	.	.	MAF_USDA=4.118
NC_035086.1	11667205	.	T	G	.	.	MAF_USDA=2.459
NC_035086.1	11667565	.	G	T	.	.	MAF_INRAE=10.127;MAF_USDA=4.167
NC_035086.1	11667632	.	C	T	.	.	MAF_INRAE=1.667
NC_035086.1	11667637	.	G	T	.	.	MAF_INRAE=1.667;MAF_USDA=8.333
NC_035086.1	11667700	.	C	T	.	.	MAF_INRAE=22.152;MAF_USDA=16.071
NC_035086.1	11667703	.	T	A	.	.	MAF_INRAE=23.418;MAF_USDA=11.905
NC_035086.1	11667705	.	C	A	.	.	MAF_INRAE=27.5;MAF_USDA=12.5
NC_035086.1	11667766	.	A	G	.	.	MAF_USDA=16.667
NC_035086.1	11667767	.	A	T	.	.	MAF_USDA=14.583
NC_035086.1	11667784	.	A	G	.	.	MAF_INRAE=25.833;MAF_USDA=14.583
NC_035086.1	11667801	.	G	A	.	.	MAF_INRAE=5.263;MAF_USDA=4.098
NC_035086.1	11667855	.	T	C	.	.	MAF_INRAE=46.835;MAF_USDA=22.353
NC_035086.1	11667888	.	T	C	.	.	MAF_USDA=19.412
NC_035086.1	11667917	.	G	T	.	.	MAF_INRAE=24.684;MAF_USDA=42.941
NC_035086.1	11667968	.	A	G	.	.	MAF_INRAE=48.101;MAF_USDA=39.412
NC_035086.1	11667970	.	A	T	.	.	MAF_INRAE=14.167;MAF_USDA=45.882
NC_035086.1	11667974	.	G	T	.	.	MAF_INRAE=27.5;MAF_USDA=20.588
NC_035086.1	11668008	.	A	C	.	.	MAF_INRAE=23.418;MAF_USDA=20.588
NC_035086.1	11668116	.	T	C	.	.	MAF_INRAE=22.785;MAF_USDA=20.588
NC_035086.1	11668155	.	T	A	.	.	MAF_USDA=1.765
NC_035086.1	11668165	.	G	A	.	.	MAF_USDA=4.918
NC_035086.1	11668194	.	A	T	.	.	MAF_INRAE=3.797;MAF_USDA=8.824
NC_035086.1	11668195	.	A	T	.	.	MAF_USDA=4.918
NC_035086.1	11668245	.	C	G	.	.	MAF_USDA=6.471
NC_035086.1	11668251	.	C	T	.	.	MAF_USDA=2.459
NC_035086.1	11668262	.	T	A	.	.	MAF_USDA=4.167
NC_035086.1	11668285	.	G	T	.	.	MAF_INRAE=23.418;MAF_USDA=18.824
NC_035086.1	11668326	.	T	C	.	.	MAF_INRAE=23.418;MAF_USDA=19.412
NC_035086.1	11668361	.	C	T	.	.	MAF_INRAE=29.747;MAF_USDA=5.294
NC_035086.1	11668495	.	G	A	.	.	MAF_USDA=4.167
NC_035086.1	11668557	.	T	G	.	.	MAF_INRAE=22.785;MAF_USDA=20.588
NC_035086.1	11668631	.	G	A	.	.	MAF_USDA=16.471
NC_035086.1	11668685	.	G	A	.	.	MAF_USDA=6.471
NC_035086.1	11668772	.	T	C	.	.	MAF_INRAE=13.924;MAF_USDA=6.557
NC_035086.1	11668796	.	A	C	.	.	MAF_USDA=1.639
NC_035086.1	11668810	.	C	A	.	.	MAF_USDA=1.639
NC_035086.1	11668821	.	A	C	.	.	MAF_INRAE=13.924;MAF_USDA=7.377
NC_035086.1	11668824	.	G	T	.	.	MAF_INRAE=10.526;MAF_USDA=8.824
NC_035086.1	11668884	.	C	A	.	.	MAF_INRAE=7.5;MAF_USDA=6.557
NC_035086.1	11668940	.	A	G	.	.	MAF_USDA=3.279
NC_035086.1	11669059	.	A	G	.	.	MAF_INRAE=10.526;MAF_USDA=20.588
NC_035086.1	11669122	.	G	A	.	.	MAF_INRAE=10.526;MAF_USDA=21.765
NC_035086.1	11669128	.	C	T	.	.	MAF_USDA=4.167
NC_035086.1	11669133	.	G	A	.	.	MAF_USDA=4.918
NC_035086.1	11669177	.	C	T	.	.	MAF_USDA=7.059
NC_035086.1	11669232	.	T	C	.	.	MAF_USDA=2.459
NC_035086.1	11669237	.	C	T	.	.	MAF_USDA=16.471
NC_035086.1	11669281	.	A	G	.	.	MAF_USDA=1.639
NC_035086.1	11669355	.	A	C	.	.	MAF_INRAE=12.5;MAF_USDA=14.706
NC_035086.1	11669365	.	T	G	.	.	MAF_INRAE=12.5;MAF_USDA=14.706
NC_035086.1	11669386	.	C	T	.	.	MAF_USDA=3.529
NC_035086.1	11669402	.	G	T	.	.	MAF_INRAE=12.5;MAF_USDA=14.706
NC_035086.1	11669479	.	C	A	.	.	MAF_USDA=2.542
NC_035086.1	11669494	.	C	T	.	.	MAF_USDA=3.333
NC_035086.1	11669614	.	C	T	.	.	MAF_INRAE=5.263;MAF_USDA=6.25
NC_035086.1	11669633	.	C	A	.	.	MAF_USDA=1.667
NC_035086.1	11669641	.	C	T	.	.	MAF_USDA=2.5
NC_035086.1	11669753	.	G	T	.	.	MAF_INRAE=32.911;MAF_USDA=10.714
NC_035086.1	11669762	.	A	C	.	.	MAF_INRAE=32.911;MAF_USDA=41.071
NC_035086.1	11669825	.	C	T	.	.	MAF_INRAE=18.354;MAF_USDA=14.286
NC_035086.1	11669826	.	G	A	.	.	MAF_INRAE=12.5;MAF_USDA=23.81
NC_035086.1	11669882	.	G	T	.	.	MAF_INRAE=34.177;MAF_USDA=33.333
NC_035086.1	11669943	.	A	T	.	.	MAF_INRAE=29.747;MAF_USDA=2.976
NC_035086.1	11670034	.	C	A	.	.	MAF_INRAE=17.722;MAF_USDA=14.881
NC_035086.1	11670047	.	G	A	.	.	MAF_INRAE=5.263;MAF_USDA=8.333
NC_035086.1	11670098	.	G	T	.	.	MAF_INRAE=10.759;MAF_USDA=25.0
NC_035086.1	11670133	.	T	A	.	.	MAF_USDA=21.667
NC_035086.1	11670179	.	C	T	.	.	MAF_INRAE=35.443;MAF_USDA=19.643
NC_035086.1	11670228	.	G	T	.	.	MAF_INRAE=12.5;MAF_USDA=22.619
NC_035086.1	11670278	.	C	T	.	.	MAF_INRAE=2.532
NC_035086.1	11670300	.	T	A	.	.	MAF_INRAE=11.667;MAF_USDA=24.118
NC_035086.1	11670364	.	A	T	.	.	MAF_USDA=1.639
NC_035086.1	11670439	.	A	T	.	.	MAF_USDA=10.714
NC_035086.1	11670448	.	G	A	.	.	MAF_USDA=2.083
NC_035086.1	11670461	.	A	C	.	.	MAF_USDA=20.0
NC_035086.1	11670539	.	A	C	.	.	MAF_INRAE=12.5;MAF_USDA=23.214
NC_035086.1	11670643	.	C	T	.	.	MAF_USDA=27.976
NC_035086.1	11670756	.	C	T	.	.	MAF_INRAE=12.5
NC_035086.1	11670788	.	G	A	.	.	MAF_INRAE=12.5;MAF_USDA=20.833
NC_035086.1	11670799	.	C	A	.	.	MAF_INRAE=12.5;MAF_USDA=22.024
NC_035086.1	11670917	.	T	C	.	.	MAF_INRAE=12.5;MAF_USDA=21.176
NC_035086.1	11670931	.	C	T	.	.	MAF_INRAE=12.5;MAF_USDA=37.5
NC_035086.1	11670958	.	A	G	.	.	MAF_INRAE=10.526;MAF_USDA=4.167
NC_035086.1	11671099	.	T	G	.	.	MAF_INRAE=21.519;MAF_USDA=44.706
NC_035086.1	11671121	.	T	G	.	.	MAF_USDA=2.083
NC_035086.1	11671137	.	T	A	.	.	MAF_USDA=2.459
NC_035086.1	11671156	.	T	C	.	.	MAF_USDA=1.639
NC_035086.1	11671231	.	A	C	.	.	MAF_USDA=35.246
NC_035086.1	11671291	.	G	A	.	.	MAF_INRAE=34.177;MAF_USDA=20.0
NC_035086.1	11671376	.	G	C	.	.	MAF_INRAE=10.759;MAF_USDA=15.882
NC_035086.1	11671417	.	T	C	.	.	MAF_INRAE=12.025;MAF_USDA=40.0
NC_035086.1	11671566	.	A	G	.	.	MAF_INRAE=28.481;MAF_USDA=18.235
NC_035086.1	11671575	.	T	A	.	.	MAF_USDA=2.459
NC_035086.1	11671630	.	G	A	.	.	MAF_INRAE=10.526;MAF_USDA=4.762
NC_035086.1	11671631	.	T	C	.	.	MAF_USDA=5.0
NC_035086.1	11671741	.	G	T	.	.	MAF_INRAE=37.342;MAF_USDA=17.647
NC_035086.1	11671808	.	G	A	.	.	MAF_USDA=8.824
NC_035086.1	11671813	.	C	T	.	.	MAF_INRAE=8.228
NC_035086.1	11671837	.	C	A	.	.	MAF_INRAE=13.333;MAF_USDA=28.235
NC_035086.1	11671870	.	C	A	.	.	MAF_USDA=5.738
NC_035086.1	11671890	.	G	T	.	.	MAF_USDA=2.459
NC_035086.1	11671925	.	C	T	.	.	MAF_USDA=9.412
NC_035086.1	11671926	.	G	A	.	.	MAF_INRAE=12.5;MAF_USDA=5.294
NC_035086.1	11671930	.	A	T	.	.	MAF_INRAE=1.667
NC_035086.1	11671943	.	C	T	.	.	MAF_INRAE=2.532
NC_035086.1	11672003	.	C	T	.	.	MAF_USDA=4.118
NC_035086.1	11672051	.	A	T	.	.	MAF_INRAE=10.526;MAF_USDA=4.706
NC_035086.1	11672061	.	C	A	.	.	MAF_INRAE=2.532;MAF_USDA=7.647
NC_035086.1	11672077	.	C	A	.	.	MAF_INRAE=31.579;MAF_USDA=6.25
NC_035086.1	11672083	.	C	A	.	.	MAF_INRAE=10.526;MAF_USDA=4.118
NC_035086.1	11672178	.	A	G	.	.	MAF_INRAE=10.759;MAF_USDA=20.0
NC_035086.1	11672214	.	C	T	.	.	MAF_USDA=1.765
NC_035086.1	11672232	.	G	A	.	.	MAF_USDA=2.459
NC_035086.1	11672243	.	A	G	.	.	MAF_INRAE=10.526;MAF_USDA=4.167
NC_035086.1	11672256	.	G	A	.	.	MAF_USDA=4.118
NC_035086.1	11672340	.	A	T	.	.	MAF_USDA=14.583
NC_035086.1	11672352	.	A	T	.	.	MAF_USDA=12.5
NC_035086.1	11672367	.	T	C	.	.	MAF_INRAE=42.105;MAF_USDA=31.25
NC_035086.1	11672379	.	C	A	.	.	MAF_USDA=46.429
NC_035086.1	11672412	.	G	A	.	.	MAF_USDA=48.235
NC_035086.1	11672429	.	G	A	.	.	MAF_USDA=3.279
NC_035086.1	11672504	.	C	T	.	.	MAF_INRAE=29.167
NC_035086.1	11672524	.	G	A	.	.	MAF_USDA=31.176
NC_035086.1	11672533	.	C	T	.	.	MAF_USDA=2.459
NC_035086.1	11672539	.	A	G	.	.	MAF_INRAE=2.532;MAF_USDA=2.083
NC_035086.1	11672577	.	G	A	.	.	MAF_USDA=5.882
NC_035086.1	11672593	.	C	A	.	.	MAF_INRAE=10.759;MAF_USDA=21.176
NC_035086.1	11672625	.	A	C	.	.	MAF_USDA=27.083
NC_035086.1	11672681	.	C	T	.	.	MAF_INRAE=11.392
NC_035086.1	11672700	.	G	A	.	.	MAF_INRAE=12.5;MAF_USDA=4.098
NC_035086.1	11672713	.	T	A	.	.	MAF_USDA=4.918
NC_035086.1	11672715	.	A	T	.	.	MAF_USDA=4.918
NC_035086.1	11672743	.	A	G	.	.	MAF_INRAE=10.759;MAF_USDA=12.353
NC_035086.1	11672789	.	A	G	.	.	MAF_INRAE=10.759;MAF_USDA=19.412
NC_035086.1	11672861	.	T	A	.	.	MAF_USDA=31.765
NC_035086.1	11672867	.	G	A	.	.	MAF_USDA=30.588
NC_035086.1	11672887	.	C	A	.	.	MAF_INRAE=10.526;MAF_USDA=6.25
NC_035086.1	11672909	.	A	T	.	.	MAF_INRAE=10.127;MAF_USDA=4.098
NC_035086.1	11672914	.	A	T	.	.	MAF_INRAE=10.127;MAF_USDA=4.098
NC_035086.1	11672915	.	T	A	.	.	MAF_INRAE=8.333;MAF_USDA=4.098
NC_035086.1	11672963	.	G	A	.	.	MAF_INRAE=10.526;MAF_USDA=4.167
NC_035086.1	11672973	.	C	T	.	.	MAF_USDA=1.639
NC_035086.1	11673001	.	C	T	.	.	MAF_INRAE=14.167;MAF_USDA=18.235
NC_035086.1	11673048	.	T	C	.	.	MAF_USDA=4.918
NC_035086.1	11673119	.	C	T	.	.	MAF_USDA=1.765
NC_035086.1	11673151	.	G	A	.	.	MAF_USDA=11.475
NC_035086.1	11673161	.	G	A	.	.	MAF_INRAE=2.532;MAF_USDA=1.176
NC_035086.1	11673227	.	G	A	.	.	MAF_INRAE=13.291;MAF_USDA=24.706
NC_035086.1	11673243	.	G	C	.	.	MAF_INRAE=10.526;MAF_USDA=4.167
NC_035086.1	11673315	.	G	A	.	.	MAF_USDA=4.098
NC_035086.1	11673326	.	G	A	.	.	MAF_USDA=1.639
NC_035086.1	11673373	.	T	A	.	.	MAF_INRAE=10.526;MAF_USDA=4.167
NC_035086.1	11673374	.	G	T	.	.	MAF_USDA=4.167
NC_035086.1	11673493	.	T	C	.	.	MAF_INRAE=1.667
NC_035086.1	11673536	.	TGATGTGGT	TGATGTGGA	.	.	MAF_USDA=16.667
NC_035086.1	11673544	.	T	A	.	.	MAF_INRAE=1.667;MAF_USDA=1.639
NC_035086.1	11673559	.	A	C	.	.	MAF_INRAE=6.962;MAF_USDA=10.0
NC_035086.1	11673686	.	G	A	.	.	MAF_USDA=2.459
NC_035086.1	11673708	.	C	T	.	.	MAF_USDA=3.279
NC_035086.1	11673713	.	C	T	.	.	MAF_INRAE=2.632;MAF_USDA=4.167
NC_035086.1	11673722	.	G	A	.	.	MAF_USDA=3.279
NC_035086.1	11673754	.	T	G	.	.	MAF_USDA=3.333
NC_035086.1	11673820	.	A	C	.	.	MAF_USDA=10.417
NC_035086.1	11673929	.	C	T	.	.	MAF_USDA=6.627
NC_035086.1	11673952	.	T	G	.	.	MAF_INRAE=7.895;MAF_USDA=4.167
NC_035086.1	11673975	.	G	A	.	.	MAF_USDA=2.459
NC_035086.1	11673999	.	T	C	.	.	MAF_USDA=2.5
NC_035086.1	11674033	.	G	T	.	.	MAF_USDA=4.167
NC_035086.1	11674443	.	C	A	.	.	MAF_USDA=4.167
NC_035086.1	11674987	.	T	C	.	.	MAF_USDA=43.75
NC_035086.1	11675189	.	A	G	.	.	MAF_USDA=3.279
NC_035086.1	11675217	.	C	A	.	.	MAF_USDA=3.279
NC_035086.1	11675218	.	A	T	.	.	MAF_USDA=3.279
NC_035086.1	11675237	.	G	A	.	.	MAF_INRAE=5.263;MAF_USDA=14.706
NC_035086.1	11675241	.	G	T	.	.	MAF_INRAE=11.392;MAF_USDA=4.098
NC_035086.1	11675278	.	G	A	.	.	MAF_USDA=4.918
NC_035086.1	11675279	.	T	C	.	.	MAF_INRAE=12.5
NC_035086.1	11675304	.	G	C	.	.	MAF_INRAE=5.263;MAF_USDA=4.167
NC_035086.1	11675307	.	G	A	.	.	MAF_INRAE=11.392;MAF_USDA=4.098
NC_035086.1	11675338	.	T	G	.	.	MAF_USDA=2.459
NC_035086.1	11675463	.	T	C	.	.	MAF_INRAE=6.962;MAF_USDA=47.059
NC_035086.1	11675474	.	C	A	.	.	MAF_INRAE=36.709;MAF_USDA=15.294
NC_035086.1	11675486	.	A	G	.	.	MAF_INRAE=27.215;MAF_USDA=40.588
NC_035086.1	11675488	.	C	A	.	.	MAF_USDA=16.471
NC_035086.1	11675512	.	C	T	.	.	MAF_INRAE=12.5
NC_035086.1	11675586	.	G	T	.	.	MAF_USDA=4.098
NC_035086.1	11675655	.	T	A	.	.	MAF_INRAE=10.759;MAF_USDA=26.786
NC_035086.1	11675675	.	C	G	.	.	MAF_INRAE=5.263;MAF_USDA=4.167
NC_035086.1	11675681	.	G	A	.	.	MAF_INRAE=3.797;MAF_USDA=6.471
NC_035086.1	11675768	.	G	T	.	.	MAF_INRAE=10.526;MAF_USDA=1.765
NC_035086.1	11675835	.	G	A	.	.	MAF_INRAE=43.671;MAF_USDA=18.235
NC_035086.1	11675891	.	G	T	.	.	MAF_USDA=5.294
NC_035086.1	11675900	.	G	T	.	.	MAF_USDA=7.647
NC_035086.1	11675909	.	T	C	.	.	MAF_INRAE=6.962;MAF_USDA=10.0
NC_035086.1	11675957	.	C	A	.	.	MAF_USDA=4.098
NC_035086.1	11676057	.	G	A	.	.	MAF_INRAE=2.532;MAF_USDA=1.765
NC_035086.1	11676061	.	G	A	.	.	MAF_INRAE=1.667;MAF_USDA=1.639
NC_035086.1	11676204	.	G	T	.	.	MAF_USDA=4.918
NC_035086.1	11676273	.	G	A	.	.	MAF_INRAE=11.392;MAF_USDA=10.656
NC_035086.1	11676312	.	C	T	.	.	MAF_USDA=4.918
NC_035086.1	11676390	.	C	T	.	.	MAF_USDA=1.639
NC_035086.1	11676499	.	T	G	.	.	MAF_USDA=4.918
NC_035086.1	11676534	.	C	T	.	.	MAF_INRAE=17.722;MAF_USDA=47.647
NC_035086.1	11676537	.	C	T	.	.	MAF_INRAE=10.526;MAF_USDA=2.353
NC_035086.1	11676594	.	C	T	.	.	MAF_USDA=2.459
NC_035086.1	11676601	.	C	T	.	.	MAF_INRAE=8.228;MAF_USDA=4.918
NC_035086.1	11676609	.	T	C	.	.	MAF_INRAE=6.962;MAF_USDA=31.765
NC_035086.1	11676720	.	G	A	.	.	MAF_USDA=4.918
NC_035086.1	11676732	.	C	A	.	.	MAF_INRAE=13.291;MAF_USDA=45.294
NC_035086.1	11676760	.	T	C	.	.	MAF_USDA=4.918
NC_035086.1	11676791	.	A	G	.	.	MAF_INRAE=10.526;MAF_USDA=1.765
NC_035086.1	11676823	.	G	A	.	.	MAF_INRAE=11.392;MAF_USDA=4.098
NC_035086.1	11676845	.	C	A	.	.	MAF_INRAE=6.962;MAF_USDA=10.0
NC_035086.1	11676849	.	T	C	.	.	MAF_USDA=16.667
NC_035086.1	11676902	.	C	T	.	.	MAF_INRAE=32.278;MAF_USDA=28.235
NC_035086.1	11676917	.	T	C	.	.	MAF_INRAE=1.667;MAF_USDA=20.0
NC_035086.1	11676953	.	G	T	.	.	MAF_INRAE=2.532;MAF_USDA=4.118
NC_035086.1	11676977	.	T	A	.	.	MAF_USDA=4.918
NC_035086.1	11677094	.	A	T	.	.	MAF_USDA=2.459
NC_035086.1	11677144	.	G	A	.	.	MAF_USDA=20.0
NC_035086.1	11677223	.	T	A	.	.	MAF_USDA=1.639
NC_035086.1	11677251	.	C	A	.	.	MAF_INRAE=3.797;MAF_USDA=30.0
NC_035086.1	11677342	.	C	G	.	.	MAF_INRAE=35.443;MAF_USDA=22.353
NC_035086.1	11677391	.	A	G	.	.	MAF_USDA=2.083
NC_035086.1	11677405	.	G	A	.	.	MAF_INRAE=25.949;MAF_USDA=36.471
NC_035086.1	11677435	.	C	T	.	.	MAF_USDA=1.765
NC_035086.1	11677455	.	G	A	.	.	MAF_INRAE=25.949;MAF_USDA=35.294
NC_035086.1	11677473	.	A	T	.	.	MAF_USDA=1.639
NC_035086.1	11677484	.	C	T	.	.	MAF_INRAE=11.392;MAF_USDA=4.098
NC_035086.1	11677512	.	G	A	.	.	MAF_INRAE=5.263;MAF_USDA=2.353
NC_035086.1	11677570	.	G	C	.	.	MAF_INRAE=25.949;MAF_USDA=37.059
NC_035086.1	11677581	.	C	A	.	.	MAF_INRAE=25.949;MAF_USDA=37.059
NC_035086.1	11677582	.	C	A	.	.	MAF_INRAE=24.167;MAF_USDA=35.882
NC_035086.1	11677602	.	G	C	.	.	MAF_INRAE=11.392;MAF_USDA=4.098
NC_035086.1	11677624	.	C	A	.	.	MAF_INRAE=25.949;MAF_USDA=29.167
NC_035086.1	11677643	.	C	T	.	.	MAF_USDA=2.459
NC_035086.1	11677650	.	A	G	.	.	MAF_INRAE=12.5;MAF_USDA=2.459
NC_035086.1	11677687	.	G	A	.	.	MAF_INRAE=8.228;MAF_USDA=4.098
NC_035086.1	11677698	.	G	A	.	.	MAF_INRAE=32.911;MAF_USDA=14.583
NC_035086.1	11677783	.	G	T	.	.	MAF_INRAE=25.949;MAF_USDA=38.824
NC_035086.1	11677811	.	C	T	.	.	MAF_INRAE=25.949;MAF_USDA=38.235
NC_035086.1	11677894	.	C	A	.	.	MAF_USDA=4.918
NC_035086.1	11677910	.	G	A	.	.	MAF_INRAE=10.526;MAF_USDA=4.167
NC_035086.1	11677967	.	G	T	.	.	MAF_INRAE=1.667
NC_035086.1	11677968	.	A	C	.	.	MAF_INRAE=6.329;MAF_USDA=10.0
NC_035086.1	11677969	.	A	C	.	.	MAF_INRAE=10.526;MAF_USDA=4.167
NC_035086.1	11677984	.	G	C	.	.	MAF_INRAE=10.526;MAF_USDA=4.167
NC_035086.1	11678070	.	G	A	.	.	MAF_USDA=16.471
NC_035086.1	11678095	.	T	C	.	.	MAF_USDA=4.918
NC_035086.1	11678120	.	A	T	.	.	MAF_INRAE=26.582;MAF_USDA=27.083
NC_035086.1	11678133	.	T	A	.	.	MAF_INRAE=9.494;MAF_USDA=18.75
NC_035086.1	11678143	.	C	A	.	.	MAF_INRAE=2.532;MAF_USDA=1.765
NC_035086.1	11678174	.	G	A	.	.	MAF_INRAE=10.759;MAF_USDA=12.353
NC_035086.1	11678209	.	T	G	.	.	MAF_INRAE=9.494;MAF_USDA=11.765
NC_035086.1	11678211	.	C	T	.	.	MAF_INRAE=12.5
NC_035086.1	11678246	.	T	C	.	.	MAF_INRAE=27.848;MAF_USDA=31.765
NC_035086.1	11678255	.	A	G	.	.	MAF_INRAE=36.709;MAF_USDA=20.0
NC_035086.1	11678264	.	C	T	.	.	MAF_USDA=3.529
NC_035086.1	11678302	.	T	G	.	.	MAF_INRAE=28.333;MAF_USDA=29.167
NC_035086.1	11678318	.	A	G	.	.	MAF_USDA=12.5
NC_035086.1	11678911	.	T	G	.	.	MAF_USDA=8.696
NC_035086.1	11679025	.	C	A	.	.	MAF_USDA=18.75
NC_035086.1	11679135	.	A	G	.	.	MAF_USDA=21.176
NC_035086.1	11679332	.	C	T	.	.	MAF_INRAE=29.114;MAF_USDA=34.118
NC_035086.1	11679344	.	C	T	.	.	MAF_USDA=1.639
NC_035086.1	11679362	.	C	A	.	.	MAF_USDA=4.918
NC_035086.1	11679584	.	A	G	.	.	MAF_INRAE=25.949;MAF_USDA=33.529
NC_035086.1	11679585	.	C	T	.	.	MAF_USDA=2.083
NC_035086.1	11679639	.	C	G	.	.	MAF_INRAE=35.443;MAF_USDA=27.049
NC_035086.1	11679841	.	G	A	.	.	MAF_INRAE=2.532;MAF_USDA=9.412
NC_035086.1	11679893	.	G	A	.	.	MAF_INRAE=12.5
NC_035086.1	11679997	.	A	C	.	.	MAF_INRAE=35.443;MAF_USDA=21.765
NC_035086.1	11680002	.	A	G	.	.	MAF_INRAE=35.443;MAF_USDA=21.176
NC_035086.1	11680079	.	C	T	.	.	MAF_INRAE=28.333
NC_035086.1	11680106	.	T	G	.	.	MAF_INRAE=10.526;MAF_USDA=4.167
NC_035086.1	11680184	.	G	T	.	.	MAF_INRAE=35.443;MAF_USDA=21.765
NC_035086.1	11680235	.	T	C	.	.	MAF_INRAE=36.076;MAF_USDA=22.941
NC_035086.1	11680249	.	G	A	.	.	MAF_USDA=6.471
NC_035086.1	11680306	.	C	A	.	.	MAF_INRAE=1.667
NC_035086.1	11680387	.	G	A	.	.	MAF_USDA=2.083
NC_035086.1	11680490	.	G	A	.	.	MAF_INRAE=42.105;MAF_USDA=22.619
NC_035086.1	11680502	.	A	C	.	.	MAF_USDA=10.417
NC_035086.1	11680535	.	A	T	.	.	MAF_INRAE=10.526;MAF_USDA=1.786
NC_035086.1	11680542	.	T	G	.	.	MAF_USDA=1.667
NC_035086.1	11680570	.	G	A	.	.	MAF_USDA=16.667
NC_035086.1	11680619	.	A	G	.	.	MAF_USDA=2.459
NC_035086.1	11680663	.	C	A	.	.	MAF_INRAE=25.949;MAF_USDA=37.647
NC_035086.1	11680700	.	T	C	.	.	MAF_USDA=2.459
NC_035086.1	11680755	.	T	C	.	.	MAF_INRAE=4.43;MAF_USDA=4.098
NC_035086.1	11680855	.	C	T	.	.	MAF_USDA=15.882
NC_035086.1	11680900	.	C	T	.	.	MAF_USDA=8.235
NC_035086.1	11680901	.	T	G	.	.	MAF_USDA=4.918
NC_035086.1	11680903	.	G	A	.	.	MAF_USDA=8.197
NC_035086.1	11680963	.	G	A	.	.	MAF_INRAE=28.333;MAF_USDA=21.176
NC_035086.1	11681022	.	T	G	.	.	MAF_INRAE=5.263;MAF_USDA=4.167
NC_035086.1	11681030	.	T	C	.	.	MAF_INRAE=26.582;MAF_USDA=36.31
NC_035086.1	11681047	.	C	A	.	.	MAF_USDA=10.417
NC_035086.1	11681061	.	C	T	.	.	MAF_INRAE=24.167;MAF_USDA=2.976
NC_035086.1	11681083	.	G	C	.	.	MAF_USDA=4.167
NC_035086.1	11681087	.	C	G	.	.	MAF_INRAE=29.747;MAF_USDA=2.976
NC_035086.1	11681168	.	G	A	.	.	MAF_INRAE=8.228;MAF_USDA=4.706
NC_035086.1	11681177	.	A	T	.	.	MAF_INRAE=11.392;MAF_USDA=4.098
NC_035086.1	11681321	.	G	A	.	.	MAF_USDA=1.639
NC_035086.1	11681371	.	T	C	.	.	MAF_USDA=1.639
NC_035086.1	11681421	.	C	T	.	.	MAF_INRAE=27.848;MAF_USDA=40.476
NC_035086.1	11681439	.	A	G	.	.	MAF_INRAE=1.667
NC_035086.1	11681491	.	T	A	.	.	MAF_INRAE=3.333
NC_035086.1	11681670	.	C	G	.	.	MAF_USDA=8.197
NC_035086.1	11681680	.	G	A	.	.	MAF_INRAE=36.709;MAF_USDA=22.353
NC_035086.1	11681681	.	G	A	.	.	MAF_USDA=9.412
NC_035086.1	11681753	.	C	T	.	.	MAF_INRAE=12.5
NC_035086.1	11681779	.	C	A	.	.	MAF_INRAE=39.241;MAF_USDA=10.417
NC_035086.1	11681852	.	A	G	.	.	MAF_INRAE=32.5;MAF_USDA=18.235
NC_035086.1	11681890	.	C	A	.	.	MAF_USDA=16.471
NC_035086.1	11681926	.	C	A	.	.	MAF_USDA=1.639
NC_035086.1	11682016	.	T	G	.	.	MAF_USDA=3.279
NC_035086.1	11682040	.	T	A	.	.	MAF_USDA=2.353
NC_035086.1	11682043	.	A	T	.	.	MAF_INRAE=12.5
NC_035086.1	11682105	.	C	T	.	.	MAF_INRAE=11.392;MAF_USDA=4.098
NC_035086.1	11682184	.	G	T	.	.	MAF_USDA=2.459
NC_035086.1	11682212	.	T	G	.	.	MAF_USDA=4.918
NC_035086.1	11682222	.	A	C	.	.	MAF_INRAE=12.5;MAF_USDA=5.294
NC_035086.1	11682232	.	TAAATTCATTAAAAAA	TAAATTCATTAAAAAT	.	.	MAF_USDA=10.417
NC_035086.1	11682247	.	A	T	.	.	MAF_USDA=31.897
NC_035086.1	11682278	.	T	A	.	.	MAF_USDA=1.639
NC_035086.1	11682281	.	C	A	.	.	MAF_INRAE=35.443;MAF_USDA=24.118
NC_035086.1	11682345	.	T	G	.	.	MAF_USDA=4.167
NC_035086.1	11682526	.	T	C	.	.	MAF_USDA=7.059
NC_035086.1	11682614	.	G	A	.	.	MAF_INRAE=6.962;MAF_USDA=10.0
NC_035086.1	11682627	.	G	A	.	.	MAF_USDA=2.459
NC_035086.1	11682661	.	T	A	.	.	MAF_INRAE=9.494;MAF_USDA=10.588
NC_035086.1	11682952	.	T	C	.	.	MAF_INRAE=10.759;MAF_USDA=33.529
NC_035086.1	11682962	.	C	A	.	.	MAF_USDA=1.639
NC_035086.1	11682975	.	A	T	.	.	MAF_INRAE=1.667
NC_035086.1	11683006	.	C	T	.	.	MAF_INRAE=35.443;MAF_USDA=23.529
NC_035086.1	11683011	.	C	T	.	.	MAF_USDA=4.098
NC_035086.1	11683026	.	G	T	.	.	MAF_INRAE=35.443;MAF_USDA=22.941
NC_035086.1	11683031	.	T	C	.	.	MAF_USDA=3.279
NC_035086.1	11683035	.	C	A	.	.	MAF_INRAE=11.392;MAF_USDA=4.098
NC_035086.1	11683227	.	G	T	.	.	MAF_USDA=5.738
NC_035086.1	11683318	.	A	C	.	.	MAF_INRAE=5.263
NC_035086.1	11683373	.	C	T	.	.	MAF_USDA=3.279
NC_035086.1	11683398	.	C	A	.	.	MAF_INRAE=12.025;MAF_USDA=9.412
NC_035086.1	11683402	.	T	G	.	.	MAF_INRAE=20.0;MAF_USDA=30.0
NC_035086.1	11683502	.	T	C	.	.	MAF_INRAE=4.43;MAF_USDA=4.098
NC_035086.1	11683506	.	G	A	.	.	MAF_USDA=4.918
NC_035086.1	11683561	.	C	T	.	.	MAF_USDA=1.639
NC_035086.1	11683718	.	A	T	.	.	MAF_USDA=4.918
NC_035086.1	11683929	.	A	C	.	.	MAF_INRAE=2.532;MAF_USDA=8.235
NC_035086.1	11683932	.	T	A	.	.	MAF_INRAE=22.152;MAF_USDA=27.059
NC_035086.1	11683996	.	G	A	.	.	MAF_INRAE=23.333;MAF_USDA=24.118
NC_035086.1	11684016	.	C	G	.	.	MAF_INRAE=24.167
NC_035086.1	11684189	.	A	C	.	.	MAF_INRAE=7.5
NC_035086.1	11684196	.	C	T	.	.	MAF_USDA=3.279
NC_035086.1	11684197	.	G	A	.	.	MAF_USDA=1.639
NC_035086.1	11684220	.	G	A	.	.	MAF_INRAE=18.987;MAF_USDA=32.353
NC_035086.1	11684248	.	G	T	.	.	MAF_USDA=3.279
NC_035086.1	11684277	.	T	C	.	.	MAF_USDA=2.459
NC_035086.1	11684287	.	C	A	.	.	MAF_INRAE=21.519;MAF_USDA=28.824
NC_035086.1	11684465	.	C	A	.	.	MAF_USDA=1.639
NC_035086.1	11684466	.	C	G	.	.	MAF_USDA=1.639
NC_035086.1	11684531	.	A	T	.	.	MAF_INRAE=13.924;MAF_USDA=8.235
NC_035086.1	11684561	.	A	C	.	.	MAF_INRAE=11.392;MAF_USDA=4.098
NC_035086.1	11684612	.	G	T	.	.	MAF_INRAE=35.443;MAF_USDA=37.647
NC_035086.1	11684624	.	G	A	.	.	MAF_USDA=1.639
NC_035086.1	11684640	.	G	T	.	.	MAF_USDA=1.639
NC_035086.1	11684641	.	G	A	.	.	MAF_USDA=1.639
NC_035086.1	11684665	.	T	C	.	.	MAF_INRAE=35.443;MAF_USDA=37.647
NC_035086.1	11684736	.	A	G	.	.	MAF_INRAE=35.443;MAF_USDA=38.824
NC_035086.1	11684753	.	G	T	.	.	MAF_USDA=1.639
NC_035086.1	11684840	.	G	A	.	.	MAF_USDA=4.918
NC_035086.1	11684872	.	G	T	.	.	MAF_USDA=4.918
NC_035086.1	11684875	.	T	C	.	.	MAF_INRAE=11.392;MAF_USDA=4.098
NC_035086.1	11684886	.	C	T	.	.	MAF_INRAE=24.051;MAF_USDA=42.941
NC_035086.1	11684889	.	A	G	.	.	MAF_USDA=4.918
NC_035086.1	11685369	.	A	T	.	.	MAF_INRAE=34.177;MAF_USDA=36.471
NC_035086.1	11685441	.	G	T	.	.	MAF_INRAE=11.392;MAF_USDA=4.918
NC_035086.1	11685484	.	T	C	.	.	MAF_INRAE=35.443;MAF_USDA=35.882
NC_035086.1	11685531	.	G	T	.	.	MAF_USDA=4.706
NC_035086.1	11685596	.	C	T	.	.	MAF_USDA=4.918
NC_035086.1	11685629	.	G	A	.	.	MAF_INRAE=35.443;MAF_USDA=34.706
NC_035086.1	11685631	.	G	T	.	.	MAF_INRAE=28.333;MAF_USDA=35.294
NC_035086.1	11685656	.	C	A	.	.	MAF_USDA=1.639
NC_035086.1	11685694	.	A	G	.	.	MAF_INRAE=1.667
NC_035086.1	11685780	.	A	G	.	.	MAF_INRAE=35.443;MAF_USDA=38.824
NC_035086.1	11685784	.	T	G	.	.	MAF_INRAE=28.333;MAF_USDA=38.235
NC_035086.1	11685894	.	G	T	.	.	MAF_USDA=2.459
NC_035086.1	11686054	.	A	G	.	.	MAF_INRAE=10.526;MAF_USDA=19.412
NC_035086.1	11686082	.	C	T	.	.	MAF_INRAE=11.392;MAF_USDA=9.016
NC_035086.1	11686098	.	C	T	.	.	MAF_INRAE=34.177;MAF_USDA=42.941
NC_035086.1	11686212	.	C	A	.	.	MAF_INRAE=10.526;MAF_USDA=1.765
NC_035086.1	11686226	.	G	T	.	.	MAF_INRAE=10.526;MAF_USDA=1.765
NC_035086.1	11686331	.	T	C	.	.	MAF_INRAE=10.526;MAF_USDA=4.167
NC_035086.1	11686347	.	G	T	.	.	MAF_INRAE=1.667
NC_035086.1	11686431	.	C	T	.	.	MAF_INRAE=22.152;MAF_USDA=36.471
NC_035086.1	11686446	.	G	A	.	.	MAF_INRAE=10.759;MAF_USDA=2.353
NC_035086.1	11686514	.	T	A	.	.	MAF_USDA=1.639
NC_035086.1	11686521	.	G	C	.	.	MAF_INRAE=1.667
NC_035086.1	11686523	.	A	C	.	.	MAF_INRAE=1.667
NC_035086.1	11686574	.	T	G	.	.	MAF_USDA=40.588
NC_035086.1	11686600	.	T	C	.	.	MAF_INRAE=24.051;MAF_USDA=41.765
NC_035086.1	11686633	.	G	A	.	.	MAF_USDA=1.639
NC_035086.1	11686669	.	T	G	.	.	MAF_USDA=1.639
NC_035086.1	11686716	.	CTGGAGTCAGGAGTCAGCTAACA	CTGGAGTCAGGAGTCAGCTAACC	.	.	MAF_USDA=20.833
NC_035086.1	11686781	.	C	A	.	.	MAF_USDA=1.639
NC_035086.1	11686822	.	T	C	.	.	MAF_USDA=3.529
NC_035086.1	11686841	.	T	A	.	.	MAF_USDA=1.765
NC_035086.1	11686848	.	A	T	.	.	MAF_INRAE=10.127;MAF_USDA=2.353
NC_035086.1	11686908	.	A	G	.	.	MAF_INRAE=6.962;MAF_USDA=11.176
NC_035086.1	11686934	.	A	C	.	.	MAF_USDA=1.639
NC_035086.1	11686984	.	C	A	.	.	MAF_USDA=1.639
NC_035086.1	11687003	.	C	T	.	.	MAF_INRAE=11.392;MAF_USDA=9.016
NC_035086.1	11687037	.	G	T	.	.	MAF_USDA=1.639
NC_035086.1	11687054	.	T	C	.	.	MAF_INRAE=11.392;MAF_USDA=9.016
NC_035086.1	11687062	.	T	A	.	.	MAF_USDA=3.279
NC_035086.1	11687209	.	G	A	.	.	MAF_INRAE=10.759;MAF_USDA=2.353
NC_035086.1	11687240	.	T	C	.	.	MAF_INRAE=26.582;MAF_USDA=2.941
NC_035086.1	11687284	.	G	A	.	.	MAF_INRAE=11.392;MAF_USDA=5.738
NC_035086.1	11687324	.	A	C	.	.	MAF_USDA=20.0
NC_035086.1	11687334	.	T	A	.	.	MAF_USDA=14.118
NC_035086.1	11687348	.	G	A	.	.	MAF_USDA=1.639
NC_035086.1	11687355	.	A	T	.	.	MAF_INRAE=15.789;MAF_USDA=26.471
NC_035086.1	11687358	.	A	G	.	.	MAF_INRAE=24.167;MAF_USDA=12.353
NC_035086.1	11687381	.	G	A	.	.	MAF_INRAE=2.532;MAF_USDA=4.706
NC_035086.1	11687399	.	T	C	.	.	MAF_INRAE=11.667;MAF_USDA=35.294
NC_035086.1	11687410	.	A	C	.	.	MAF_INRAE=40.506;MAF_USDA=32.941
NC_035086.1	11687422	.	C	G	.	.	MAF_INRAE=1.667
NC_035086.1	11687423	.	C	T	.	.	MAF_INRAE=1.667
NC_035086.1	11687424	.	T	A	.	.	MAF_USDA=19.412
NC_035086.1	11687507	.	A	G	.	.	MAF_INRAE=11.392;MAF_USDA=5.738
NC_035086.1	11687545	.	G	A	.	.	MAF_INRAE=9.167;MAF_USDA=5.882
NC_035086.1	11687553	.	T	C	.	.	MAF_INRAE=9.167;MAF_USDA=5.294
NC_035086.1	11687566	.	T	C	.	.	MAF_INRAE=8.333;MAF_USDA=5.294
NC_035086.1	11687567	.	G	C	.	.	MAF_INRAE=8.333;MAF_USDA=5.294
NC_035086.1	11687623	.	T	A	.	.	MAF_INRAE=10.526;MAF_USDA=2.353
NC_035086.1	11687633	.	C	A	.	.	MAF_USDA=1.639
NC_035086.1	11687665	.	C	T	.	.	MAF_INRAE=6.667;MAF_USDA=5.882
NC_035086.1	11687785	.	A	T	.	.	MAF_INRAE=11.392;MAF_USDA=5.738
NC_035086.1	11687786	.	G	T	.	.	MAF_INRAE=8.333;MAF_USDA=5.738
NC_035086.1	11687798	.	A	G	.	.	MAF_INRAE=6.962;MAF_USDA=10.0
NC_035086.1	11687837	.	C	T	.	.	MAF_INRAE=6.962;MAF_USDA=10.0
NC_035086.1	11687911	.	C	A	.	.	MAF_USDA=1.639
NC_035086.1	11687941	.	G	A	.	.	MAF_INRAE=7.5;MAF_USDA=5.738
NC_035086.1	11688148	.	T	A	.	.	MAF_USDA=16.471
NC_035086.1	11688150	.	T	A	.	.	MAF_USDA=16.471
NC_035086.1	11688215	.	A	T	.	.	MAF_INRAE=21.667
NC_035086.1	11688216	.	A	T	.	.	MAF_INRAE=20.0
NC_035086.1	11688227	.	C	T	.	.	MAF_INRAE=21.519
NC_035086.1	11688286	.	A	T	.	.	MAF_INRAE=10.127;MAF_USDA=4.918
NC_035086.1	11688325	.	T	G	.	.	MAF_USDA=42.353
NC_035086.1	11688341	.	A	G	.	.	MAF_USDA=4.098
NC_035086.1	11688393	.	C	T	.	.	MAF_USDA=17.059
NC_035086.1	11688427	.	C	T	.	.	MAF_USDA=16.471
NC_035086.1	11688444	.	G	T	.	.	MAF_INRAE=32.911;MAF_USDA=40.0
NC_035086.1	11688522	.	G	T	.	.	MAF_USDA=1.639
NC_035086.1	11688543	.	G	A	.	.	MAF_USDA=5.294
NC_035086.1	11688650	.	G	A	.	.	MAF_USDA=4.098
NC_035086.1	11688657	.	A	G	.	.	MAF_USDA=37.647
NC_035086.1	11688845	.	C	A	.	.	MAF_INRAE=19.62;MAF_USDA=35.882
NC_035086.1	11688865	.	T	C	.	.	MAF_USDA=13.529
NC_035086.1	11688883	.	C	T	.	.	MAF_INRAE=11.392;MAF_USDA=5.738
NC_035086.1	11688884	.	G	T	.	.	MAF_INRAE=20.886;MAF_USDA=37.647
NC_035086.1	11688902	.	C	T	.	.	MAF_USDA=1.639
NC_035086.1	11688904	.	T	C	.	.	MAF_USDA=1.639
NC_035086.1	11688905	.	G	A	.	.	MAF_USDA=1.639
NC_035086.1	11688940	.	A	C	.	.	MAF_USDA=2.459
NC_035086.1	11688941	.	T	G	.	.	MAF_USDA=2.459
NC_035086.1	11688973	.	C	T	.	.	MAF_INRAE=10.526;MAF_USDA=6.471
NC_035086.1	11689000	.	C	T	.	.	MAF_INRAE=9.494;MAF_USDA=16.667
NC_035086.1	11689027	.	T	C	.	.	MAF_INRAE=31.646;MAF_USDA=40.0
NC_035086.1	11689229	.	T	C	.	.	MAF_INRAE=1.667
NC_035086.1	11689230	.	G	A	.	.	MAF_INRAE=1.667
NC_035086.1	11689264	.	A	G	.	.	MAF_INRAE=10.526;MAF_USDA=1.765
NC_035086.1	11689272	.	G	T	.	.	MAF_INRAE=20.886;MAF_USDA=35.882
NC_035086.1	11689281	.	T	C	.	.	MAF_INRAE=20.886;MAF_USDA=35.294
NC_035086.1	11689349	.	G	A	.	.	MAF_INRAE=32.911;MAF_USDA=41.765
NC_035086.1	11689360	.	C	A	.	.	MAF_USDA=3.279
NC_035086.1	11689425	.	G	T	.	.	MAF_USDA=1.639
NC_035086.1	11689505	.	G	A	.	.	MAF_INRAE=32.278;MAF_USDA=40.588
NC_035086.1	11689539	.	A	G	.	.	MAF_INRAE=8.228;MAF_USDA=5.738
NC_035086.1	11689551	.	T	A	.	.	MAF_INRAE=20.886;MAF_USDA=35.882
NC_035086.1	11689582	.	G	A	.	.	MAF_INRAE=32.911;MAF_USDA=41.176
NC_035086.1	11689657	.	C	T	.	.	MAF_USDA=2.459
NC_035086.1	11689748	.	C	G	.	.	MAF_INRAE=29.747;MAF_USDA=41.176
NC_035086.1	11689763	.	C	A	.	.	MAF_USDA=1.765
NC_035086.1	11689783	.	G	T	.	.	MAF_INRAE=1.667;MAF_USDA=17.059
NC_035086.1	11689794	.	G	T	.	.	MAF_USDA=5.738
NC_035086.1	11689840	.	T	A	.	.	MAF_INRAE=33.544;MAF_USDA=19.412
NC_035086.1	11689841	.	C	T	.	.	MAF_INRAE=9.494;MAF_USDA=4.098
NC_035086.1	11689878	.	G	T	.	.	MAF_USDA=1.639
NC_035086.1	11689955	.	T	A	.	.	MAF_USDA=2.459
NC_035086.1	11689958	.	T	G	.	.	MAF_INRAE=4.43;MAF_USDA=4.098
NC_035086.1	11690031	.	T	C	.	.	MAF_INRAE=10.127;MAF_USDA=4.098
NC_035086.1	11690213	.	A	G	.	.	MAF_INRAE=15.19;MAF_USDA=47.059
NC_035086.1	11690269	.	G	T	.	.	MAF_USDA=4.098
NC_035086.1	11690334	.	G	T	.	.	MAF_INRAE=17.089;MAF_USDA=12.941
NC_035086.1	11690415	.	G	T	.	.	MAF_INRAE=27.848;MAF_USDA=45.882
NC_035086.1	11690493	.	G	A	.	.	MAF_INRAE=2.532;MAF_USDA=1.765
NC_035086.1	11690518	.	G	A	.	.	MAF_USDA=2.459
NC_035086.1	11690527	.	T	G	.	.	MAF_INRAE=25.316;MAF_USDA=46.471
NC_035086.1	11690542	.	A	G	.	.	MAF_INRAE=5.263
NC_035086.1	11690552	.	C	T	.	.	MAF_USDA=8.235
NC_035086.1	11690560	.	A	G	.	.	MAF_INRAE=27.848;MAF_USDA=44.118
NC_035086.1	11690566	.	A	T	.	.	MAF_INRAE=25.316;MAF_USDA=45.294
NC_035086.1	11690591	.	G	T	.	.	MAF_USDA=3.279
NC_035086.1	11690610	.	T	G	.	.	MAF_INRAE=10.526;MAF_USDA=1.765
NC_035086.1	11690617	.	G	T	.	.	MAF_USDA=18.824
NC_035086.1	11690642	.	A	C	.	.	MAF_USDA=3.279
NC_035086.1	11690669	.	A	G	.	.	MAF_USDA=1.639
NC_035086.1	11690724	.	G	A	.	.	MAF_INRAE=10.526;MAF_USDA=7.738
NC_035086.1	11690725	.	A	G	.	.	MAF_INRAE=10.526;MAF_USDA=1.786
NC_035086.1	11690771	.	G	A	.	.	MAF_INRAE=12.5
NC_035086.1	11690802	.	G	T	.	.	MAF_USDA=3.279
NC_035086.1	11690864	.	C	T	.	.	MAF_INRAE=2.532;MAF_USDA=1.765
NC_035086.1	11690925	.	T	G	.	.	MAF_INRAE=8.228
NC_035086.1	11690972	.	C	T	.	.	MAF_USDA=16.667
NC_035086.1	11691136	.	G	T	.	.	MAF_USDA=4.167
NC_035086.1	11691164	.	G	A	.	.	MAF_INRAE=34.81;MAF_USDA=5.882
NC_035086.1	11691329	.	G	T	.	.	MAF_USDA=3.279
NC_035086.1	11691334	.	G	T	.	.	MAF_USDA=1.639
NC_035086.1	11691345	.	T	A	.	.	MAF_USDA=4.918
NC_035086.1	11691425	.	A	C	.	.	MAF_USDA=1.639
NC_035086.1	11691508	.	C	T	.	.	MAF_USDA=3.279
NC_035086.1	11691527	.	A	T	.	.	MAF_INRAE=24.167;MAF_USDA=3.529
NC_035086.1	11691536	.	A	T	.	.	MAF_USDA=1.639
NC_035086.1	11691595	.	T	G	.	.	MAF_USDA=3.529
NC_035086.1	11691700	.	C	A	.	.	MAF_USDA=3.279
NC_035086.1	11692024	.	C	T	.	.	MAF_INRAE=10.526;MAF_USDA=2.353
NC_035086.1	11692027	.	C	T	.	.	MAF_INRAE=43.671;MAF_USDA=16.471
NC_035086.1	11692043	.	T	G	.	.	MAF_USDA=1.639
NC_035086.1	11692061	.	T	A	.	.	MAF_USDA=7.647
NC_035086.1	11692098	.	T	G	.	.	MAF_INRAE=8.228
NC_035086.1	11692141	.	T	C	.	.	MAF_USDA=11.176
NC_035086.1	11692180	.	C	T	.	.	MAF_USDA=2.083
NC_035086.1	11692316	.	C	T	.	.	MAF_INRAE=10.526;MAF_USDA=10.588
NC_035086.1	11692336	.	C	T	.	.	MAF_USDA=3.529
NC_035086.1	11692428	.	T	C	.	.	MAF_USDA=3.529
NC_035086.1	11692484	.	T	C	.	.	MAF_USDA=1.639
NC_035086.1	11692573	.	G	A	.	.	MAF_USDA=9.412
NC_035086.1	11692599	.	C	T	.	.	MAF_USDA=3.529
NC_035086.1	11692641	.	C	A	.	.	MAF_INRAE=5.263;MAF_USDA=4.167
NC_035086.1	11692812	.	C	T	.	.	MAF_INRAE=23.333;MAF_USDA=2.941
NC_035086.1	11692871	.	G	T	.	.	MAF_USDA=9.412
NC_035086.1	11692872	.	T	C	.	.	MAF_INRAE=26.582;MAF_USDA=26.471
NC_035086.1	11692891	.	G	T	.	.	MAF_USDA=2.459
NC_035086.1	11692894	.	G	A	.	.	MAF_USDA=2.459
NC_035086.1	11692952	.	A	T	.	.	MAF_USDA=4.918
NC_035086.1	11692994	.	C	T	.	.	MAF_INRAE=10.526;MAF_USDA=1.765
NC_035086.1	11693083	.	A	G	.	.	MAF_INRAE=16.456;MAF_USDA=32.353
NC_035086.1	11693109	.	C	T	.	.	MAF_USDA=4.098
NC_035086.1	11693267	.	T	C	.	.	MAF_INRAE=1.667
NC_035086.1	11693324	.	T	G	.	.	MAF_USDA=7.647
NC_035086.1	11693343	.	C	T	.	.	MAF_INRAE=15.789;MAF_USDA=7.059
NC_035086.1	11693549	.	C	G	.	.	MAF_USDA=1.639
NC_035086.1	11693592	.	C	A	.	.	MAF_INRAE=43.671;MAF_USDA=17.059
NC_035086.1	11693643	.	G	T	.	.	MAF_USDA=11.176
NC_035086.1	11694102	.	T	C	.	.	MAF_INRAE=23.333;MAF_USDA=3.529
NC_035086.1	11694159	.	G	A	.	.	MAF_USDA=2.459
NC_035086.1	11694296	.	A	G	.	.	MAF_USDA=3.279
NC_035086.1	11694379	.	T	G	.	.	MAF_USDA=14.583
NC_035086.1	11694785	.	C	A	.	.	MAF_USDA=3.333
NC_035086.1	11694975	.	G	T	.	.	MAF_INRAE=12.5;MAF_USDA=2.459
NC_035086.1	11695065	.	C	A	.	.	MAF_USDA=1.639
NC_035086.1	11695154	.	C	T	.	.	MAF_INRAE=30.38;MAF_USDA=17.647
NC_035086.1	11695187	.	T	A	.	.	MAF_INRAE=31.646;MAF_USDA=20.0
NC_035086.1	11695300	.	T	C	.	.	MAF_INRAE=26.582;MAF_USDA=16.471
NC_035086.1	11695360	.	A	G	.	.	MAF_USDA=1.639
NC_035086.1	11695601	.	G	T	.	.	MAF_INRAE=8.228;MAF_USDA=13.529
NC_035086.1	11695720	.	T	A	.	.	MAF_INRAE=10.759;MAF_USDA=4.098
NC_035086.1	11695791	.	C	A	.	.	MAF_INRAE=12.5
NC_035086.1	11695795	.	C	T	.	.	MAF_INRAE=21.053;MAF_USDA=26.471
NC_035086.1	11695897	.	G	A	.	.	MAF_USDA=1.765
NC_035086.1	11696111	.	G	T	.	.	MAF_INRAE=23.333
NC_035086.1	11696112	.	G	A	.	.	MAF_USDA=16.667
NC_035086.1	11696137	.	G	C	.	.	MAF_INRAE=24.167
NC_035086.1	11696139	.	G	C	.	.	MAF_INRAE=24.167
NC_035086.1	11696162	.	G	A	.	.	MAF_INRAE=24.167;MAF_USDA=3.529
NC_035086.1	11696226	.	G	A	.	.	MAF_INRAE=24.167;MAF_USDA=5.882
NC_035086.1	11696325	.	C	T	.	.	MAF_INRAE=12.5
NC_035086.1	11696353	.	A	T	.	.	MAF_USDA=3.333
NC_035086.1	11696392	.	A	T	.	.	MAF_USDA=2.5
NC_035086.1	11696396	.	G	T	.	.	MAF_INRAE=44.937;MAF_USDA=36.905
NC_035086.1	11696448	.	G	A	.	.	MAF_INRAE=29.747;MAF_USDA=13.529
NC_035086.1	11696612	.	C	T	.	.	MAF_INRAE=3.165;MAF_USDA=7.059
NC_035086.1	11696732	.	C	A	.	.	MAF_USDA=2.353
NC_035086.1	11696828	.	G	A	.	.	MAF_USDA=4.706
NC_035086.1	11696928	.	A	G	.	.	MAF_INRAE=7.595
NC_035086.1	11696982	.	G	A	.	.	MAF_INRAE=34.81
NC_035086.1	11696985	.	T	C	.	.	MAF_USDA=2.353
NC_035086.1	11697042	.	C	T	.	.	MAF_INRAE=8.228
NC_035086.1	11697043	.	G	T	.	.	MAF_USDA=2.353
NC_035086.1	11697168	.	C	T	.	.	MAF_USDA=20.833
NC_035086.1	11697191	.	T	C	.	.	MAF_USDA=1.639
NC_035086.1	11697226	.	C	G	.	.	MAF_INRAE=1.667;MAF_USDA=4.098
NC_035086.1	11697360	.	T	A	.	.	MAF_USDA=5.0
NC_035086.1	11697422	.	C	T	.	.	MAF_INRAE=10.526;MAF_USDA=4.706
NC_035086.1	11697491	.	C	T	.	.	MAF_INRAE=2.532
NC_035086.1	11697549	.	C	T	.	.	MAF_INRAE=2.532
NC_035086.1	11697560	.	C	T	.	.	MAF_INRAE=24.167;MAF_USDA=20.588
NC_035086.1	11697714	.	G	T	.	.	MAF_USDA=4.098
NC_035086.1	11697743	.	A	C	.	.	MAF_USDA=3.279
NC_035086.1	11697766	.	C	T	.	.	MAF_INRAE=29.114;MAF_USDA=2.941
NC_035086.1	11697792	.	A	T	.	.	MAF_USDA=3.279
NC_035086.1	11697793	.	A	T	.	.	MAF_USDA=3.279
NC_035086.1	11697795	.	G	T	.	.	MAF_USDA=3.279
NC_035086.1	11697874	.	G	T	.	.	MAF_INRAE=29.747;MAF_USDA=2.976
NC_035086.1	11697932	.	C	A	.	.	MAF_INRAE=29.114;MAF_USDA=4.167
NC_035086.1	11698017	.	G	A	.	.	MAF_USDA=5.294
NC_035086.1	11698054	.	C	T	.	.	MAF_INRAE=29.747;MAF_USDA=19.412
NC_035086.1	11698069	.	T	A	.	.	MAF_INRAE=5.263;MAF_USDA=4.167
NC_035086.1	11698070	.	A	T	.	.	MAF_INRAE=42.105;MAF_USDA=37.647
NC_035086.1	11698081	.	T	G	.	.	MAF_INRAE=8.228;MAF_USDA=2.941
NC_035086.1	11698155	.	A	G	.	.	MAF_INRAE=4.43;MAF_USDA=3.279
NC_035086.1	11698370	.	G	A	.	.	MAF_INRAE=29.747;MAF_USDA=20.588
NC_035086.1	11698398	.	C	T	.	.	MAF_USDA=1.639
NC_035086.1	11698528	.	T	A	.	.	MAF_USDA=1.639
NC_035086.1	11698572	.	G	A	.	.	MAF_INRAE=36.076;MAF_USDA=21.765
NC_035086.1	11698942	.	T	C	.	.	MAF_INRAE=10.526;MAF_USDA=4.167
NC_035086.1	11699188	.	A	T	.	.	MAF_INRAE=10.759;MAF_USDA=4.118
NC_035086.1	11699218	.	G	C	.	.	MAF_USDA=8.824
NC_035086.1	11699273	.	G	C	.	.	MAF_INRAE=12.025;MAF_USDA=8.824
NC_035086.1	11699300	.	G	A	.	.	MAF_USDA=1.639
NC_035086.1	11699392	.	T	A	.	.	MAF_INRAE=8.228;MAF_USDA=7.647
NC_035086.1	11699504	.	A	T	.	.	MAF_INRAE=22.152;MAF_USDA=28.235
NC_035086.1	11699518	.	C	T	.	.	MAF_USDA=5.882
NC_035086.1	11699519	.	G	A	.	.	MAF_USDA=4.098
NC_035086.1	11699560	.	C	A	.	.	MAF_INRAE=21.519;MAF_USDA=7.059
NC_035086.1	11699658	.	C	T	.	.	MAF_USDA=3.279
NC_035086.1	11699780	.	A	G	.	.	MAF_INRAE=18.354;MAF_USDA=28.235
NC_035086.1	11699868	.	C	A	.	.	MAF_USDA=3.279
NC_035086.1	11699953	.	C	T	.	.	MAF_INRAE=29.747;MAF_USDA=49.18
NC_035086.1	11700014	.	A	T	.	.	MAF_INRAE=2.5;MAF_USDA=4.098
NC_035086.1	11700017	.	G	T	.	.	MAF_USDA=1.639
NC_035086.1	11700109	.	A	G	.	.	MAF_INRAE=18.354;MAF_USDA=31.176
NC_035086.1	11700169	.	C	A	.	.	MAF_INRAE=11.667;MAF_USDA=4.167
NC_035086.1	11700369	.	C	A	.	.	MAF_USDA=8.824
NC_035086.1	11700483	.	T	G	.	.	MAF_USDA=11.176
NC_035086.1	11700493	.	A	G	.	.	MAF_USDA=11.176
NC_035086.1	11700539	.	C	A	.	.	MAF_USDA=4.167
NC_035086.1	11700681	.	T	A	.	.	MAF_USDA=1.639
NC_035086.1	11700733	.	C	A	.	.	MAF_INRAE=18.987;MAF_USDA=14.583
NC_035086.1	11700734	.	C	A	.	.	MAF_INRAE=13.333;MAF_USDA=14.583
NC_035086.1	11700748	.	G	C	.	.	MAF_INRAE=13.333;MAF_USDA=14.583
NC_035086.1	11700808	.	G	T	.	.	MAF_INRAE=17.722;MAF_USDA=30.588
NC_035086.1	11700829	.	C	T	.	.	MAF_USDA=8.824
NC_035086.1	11700904	.	G	T	.	.	MAF_INRAE=18.354;MAF_USDA=27.647
NC_035086.1	11700924	.	A	G	.	.	MAF_USDA=3.279
NC_035086.1	11700959	.	T	G	.	.	MAF_USDA=11.176
NC_035086.1	11700983	.	G	T	.	.	MAF_USDA=25.61
NC_035086.1	11700984	.	T	A	.	.	MAF_USDA=18.75
NC_035086.1	11700987	.	C	A	.	.	MAF_USDA=3.659
NC_035086.1	11701046	.	C	T	.	.	MAF_INRAE=21.053;MAF_USDA=2.976
NC_035086.1	11701055	.	T	G	.	.	MAF_INRAE=36.842;MAF_USDA=26.786
NC_035086.1	11701071	.	G	A	.	.	MAF_INRAE=36.842;MAF_USDA=32.143
NC_035086.1	11701112	.	T	C	.	.	MAF_USDA=8.824
NC_035086.1	11701119	.	T	C	.	.	MAF_USDA=2.353
NC_035086.1	11701146	.	G	A	.	.	MAF_USDA=3.279
NC_035086.1	11701159	.	C	T	.	.	MAF_USDA=7.059
NC_035086.1	11701162	.	A	C	.	.	MAF_INRAE=29.747;MAF_USDA=2.941
NC_035086.1	11701260	.	C	A	.	.	MAF_INRAE=18.354;MAF_USDA=40.588
NC_035086.1	11701274	.	G	A	.	.	MAF_INRAE=17.089;MAF_USDA=28.235
NC_035086.1	11701284	.	G	A	.	.	MAF_INRAE=18.354;MAF_USDA=30.588
NC_035086.1	11701363	.	G	A	.	.	MAF_USDA=4.918
NC_035086.1	11701379	.	C	A	.	.	MAF_INRAE=39.873;MAF_USDA=34.118
NC_035086.1	11701431	.	A	G	.	.	MAF_INRAE=20.253;MAF_USDA=5.882
NC_035086.1	11701465	.	A	C	.	.	MAF_INRAE=39.873;MAF_USDA=43.75
NC_035086.1	11701488	.	G	A	.	.	MAF_INRAE=18.354;MAF_USDA=30.0
NC_035086.1	11701521	.	G	T	.	.	MAF_USDA=12.353
NC_035086.1	11701560	.	T	G	.	.	MAF_USDA=4.918
NC_035086.1	11701592	.	G	A	.	.	MAF_USDA=4.918
NC_035086.1	11701598	.	T	C	.	.	MAF_INRAE=18.354;MAF_USDA=7.143
NC_035086.1	11701599	.	G	A	.	.	MAF_INRAE=19.167;MAF_USDA=7.143
NC_035086.1	11701601	.	C	A	.	.	MAF_INRAE=19.167;MAF_USDA=10.714
NC_035086.1	11701604	.	G	A	.	.	MAF_INRAE=18.354;MAF_USDA=27.976
NC_035086.1	11701616	.	A	T	.	.	MAF_USDA=16.667
NC_035086.1	11701652	.	T	C	.	.	MAF_USDA=4.098
NC_035086.1	11701655	.	G	C	.	.	MAF_USDA=6.522
NC_035086.1	11701658	.	A	T	.	.	MAF_INRAE=36.842;MAF_USDA=43.976
NC_035086.1	11701666	.	C	T	.	.	MAF_USDA=5.833
NC_035086.1	11701671	.	T	G	.	.	MAF_INRAE=47.368;MAF_USDA=26.786
NC_035086.1	11701672	.	A	G	.	.	MAF_USDA=4.167
NC_035086.1	11701675	.	C	T	.	.	MAF_INRAE=1.667;MAF_USDA=3.571
NC_035086.1	11701676	.	A	T	.	.	MAF_USDA=11.31
NC_035086.1	11701684	.	C	T	.	.	MAF_USDA=49.405
NC_035086.1	11701685	.	A	G	.	.	MAF_USDA=38.69
NC_035086.1	11701686	.	T	A	.	.	MAF_USDA=4.167
NC_035086.1	11701687	.	G	A	.	.	MAF_USDA=16.667
NC_035086.1	11701694	.	G	T	.	.	MAF_USDA=10.119
NC_035086.1	11701697	.	A	T	.	.	MAF_USDA=27.976
NC_035086.1	11701699	.	A	G	.	.	MAF_USDA=3.333
NC_035086.1	11701712	.	T	A	.	.	MAF_USDA=1.667
NC_035086.1	11701748	.	T	C	.	.	MAF_USDA=11.765
NC_035086.1	11701756	.	T	C	.	.	MAF_USDA=8.235
NC_035086.1	11701757	.	A	G	.	.	MAF_USDA=10.0
NC_035086.1	11701768	.	T	C	.	.	MAF_USDA=3.529
NC_035086.1	11701782	.	A	G	.	.	MAF_USDA=14.706
NC_035086.1	11701787	.	A	G	.	.	MAF_USDA=18.75
NC_035086.1	11701788	.	G	T	.	.	MAF_INRAE=3.165
NC_035086.1	11701793	.	T	C	.	.	MAF_USDA=12.941
NC_035086.1	11701802	.	A	C	.	.	MAF_USDA=11.765
NC_035086.1	11701814	.	T	G,C	.	.	MAF_INRAE=3.165;MAF_USDA=9.836
NC_035086.1	11701862	.	A	G	.	.	MAF_INRAE=18.354;MAF_USDA=22.941
NC_035086.1	11701870	.	C	T	.	.	MAF_INRAE=3.165;MAF_USDA=7.059
NC_035086.1	11701888	.	G	A	.	.	MAF_INRAE=2.5;MAF_USDA=4.098
NC_035086.1	11701910	.	C	A	.	.	MAF_INRAE=18.354;MAF_USDA=22.353
NC_035086.1	11701934	.	C	T	.	.	MAF_INRAE=28.481;MAF_USDA=6.471
NC_035086.1	11701972	.	A	C	.	.	MAF_USDA=7.647
NC_035086.1	11702019	.	G	A	.	.	MAF_INRAE=8.333;MAF_USDA=3.279
NC_035086.1	11702037	.	T	C	.	.	MAF_INRAE=18.354;MAF_USDA=18.75
NC_035086.1	11702045	.	T	A	.	.	MAF_INRAE=14.557;MAF_USDA=3.529
NC_035086.1	11702092	.	T	C	.	.	MAF_INRAE=29.114;MAF_USDA=16.471
NC_035086.1	11702137	.	C	A	.	.	MAF_USDA=1.639
NC_035086.1	11702141	.	A	T	.	.	MAF_INRAE=48.101;MAF_USDA=41.765
NC_035086.1	11702275	.	G	A	.	.	MAF_INRAE=29.747;MAF_USDA=2.941
NC_035086.1	11702288	.	C	G	.	.	MAF_INRAE=47.468;MAF_USDA=48.824
NC_035086.1	11702292	.	A	G	.	.	MAF_INRAE=44.167;MAF_USDA=48.235
NC_035086.1	11702304	.	A	G	.	.	MAF_INRAE=18.354;MAF_USDA=24.118
NC_035086.1	11702323	.	C	T	.	.	MAF_INRAE=18.354;MAF_USDA=21.765
NC_035086.1	11702350	.	C	T	.	.	MAF_USDA=2.459
NC_035086.1	11702371	.	A	T	.	.	MAF_INRAE=17.722;MAF_USDA=21.176
NC_035086.1	11702375	.	A	C	.	.	MAF_USDA=3.279
NC_035086.1	11702410	.	G	T	.	.	MAF_USDA=2.459
NC_035086.1	11702415	.	T	C	.	.	MAF_USDA=2.459
NC_035086.1	11702416	.	A	C	.	.	MAF_USDA=4.098
NC_035086.1	11702418	.	C	T	.	.	MAF_INRAE=29.747;MAF_USDA=17.647
NC_035086.1	11702430	.	T	A	.	.	MAF_INRAE=48.101;MAF_USDA=45.294
NC_035086.1	11702466	.	T	G	.	.	MAF_INRAE=17.722;MAF_USDA=21.765
NC_035086.1	11702477	.	G	C	.	.	MAF_INRAE=29.747;MAF_USDA=18.824
NC_035086.1	11702478	.	C	T	.	.	MAF_INRAE=18.354;MAF_USDA=21.765
NC_035086.1	11702547	.	A	T	.	.	MAF_INRAE=12.5;MAF_USDA=18.75
NC_035086.1	11702548	.	A	C	.	.	MAF_USDA=2.083
NC_035086.1	11702584	.	A	C	.	.	MAF_INRAE=29.747;MAF_USDA=19.412
NC_035086.1	11702624	.	G	A	.	.	MAF_INRAE=29.747;MAF_USDA=20.0
NC_035086.1	11702634	.	A	T	.	.	MAF_USDA=4.118
NC_035086.1	11702635	.	A	G	.	.	MAF_USDA=4.118
NC_035086.1	11702647	.	T	A	.	.	MAF_INRAE=18.354;MAF_USDA=22.353
NC_035086.1	11702659	.	C	T	.	.	MAF_INRAE=18.354;MAF_USDA=12.941
NC_035086.1	11702664	.	T	G	.	.	MAF_USDA=2.353
NC_035086.1	11702673	.	G	A	.	.	MAF_INRAE=29.747;MAF_USDA=20.238
NC_035086.1	11702677	.	C	A	.	.	MAF_INRAE=2.532
NC_035086.1	11702705	.	T	C	.	.	MAF_USDA=4.918
NC_035086.1	11702716	.	T	A	.	.	MAF_INRAE=44.167
NC_035086.1	11702717	.	T	G	.	.	MAF_USDA=16.667
NC_035086.1	11702811	.	C	A	.	.	MAF_INRAE=13.291;MAF_USDA=15.882
NC_035086.1	11702815	.	C	A	.	.	MAF_USDA=1.639
NC_035086.1	11702832	.	G	T	.	.	MAF_INRAE=48.101;MAF_USDA=44.118
NC_035086.1	11702835	.	C	A	.	.	MAF_INRAE=32.5;MAF_USDA=20.0
NC_035086.1	11702903	.	A	G	.	.	MAF_USDA=1.639
NC_035086.1	11702919	.	C	T	.	.	MAF_USDA=6.471
NC_035086.1	11703063	.	G	A	.	.	MAF_INRAE=13.924;MAF_USDA=4.918
NC_035086.1	11703119	.	A	G	.	.	MAF_INRAE=44.937;MAF_USDA=37.647
NC_035086.1	11703129	.	G	T	.	.	MAF_USDA=37.5
NC_035086.1	11703144	.	T	G	.	.	MAF_INRAE=7.5;MAF_USDA=4.918
NC_035086.1	11703178	.	G	A	.	.	MAF_USDA=6.471
NC_035086.1	11703267	.	A	G	.	.	MAF_USDA=3.571
NC_035086.1	11703306	.	A	G	.	.	MAF_USDA=37.5
NC_035086.1	11703372	.	C	A	.	.	MAF_INRAE=2.532
NC_035086.1	11703393	.	C	T	.	.	MAF_USDA=2.083
NC_035086.1	11703439	.	G	A	.	.	MAF_USDA=4.167
NC_035086.1	11703461	.	C	T	.	.	MAF_INRAE=29.114;MAF_USDA=18.824
NC_035086.1	11703511	.	G	T	.	.	MAF_INRAE=14.167;MAF_USDA=3.279
NC_035086.1	11703580	.	A	G	.	.	MAF_INRAE=18.354;MAF_USDA=21.176
NC_035086.1	11703687	.	C	A	.	.	MAF_INRAE=18.354;MAF_USDA=22.941
NC_035086.1	11703689	.	C	T	.	.	MAF_INRAE=27.848;MAF_USDA=7.647
NC_035086.1	11703694	.	G	A	.	.	MAF_INRAE=18.354;MAF_USDA=21.176
NC_035086.1	11703812	.	C	T	.	.	MAF_INRAE=15.19;MAF_USDA=20.588
NC_035086.1	11703817	.	T	A	.	.	MAF_INRAE=15.19;MAF_USDA=20.0
NC_035086.1	11703826	.	T	C	.	.	MAF_INRAE=25.949;MAF_USDA=12.353
NC_035086.1	11703842	.	A	G	.	.	MAF_INRAE=15.823;MAF_USDA=16.471
NC_035086.1	11703884	.	C	T	.	.	MAF_USDA=4.098
NC_035086.1	11703955	.	G	T	.	.	MAF_USDA=1.639
NC_035086.1	11703960	.	C	A	.	.	MAF_USDA=1.639
NC_035086.1	11703991	.	A	G	.	.	MAF_USDA=4.918
NC_035086.1	11704029	.	C	T	.	.	MAF_USDA=17.059
NC_035086.1	11704031	.	A	G	.	.	MAF_USDA=4.098
NC_035086.1	11704033	.	A	T	.	.	MAF_USDA=4.098
NC_035086.1	11704080	.	G	C	.	.	MAF_INRAE=44.304;MAF_USDA=24.706
NC_035086.1	11704112	.	G	A	.	.	MAF_USDA=4.918
NC_035086.1	11704139	.	T	A	.	.	MAF_USDA=15.882
NC_035086.1	11704175	.	A	C	.	.	MAF_INRAE=18.354;MAF_USDA=17.059
NC_035086.1	11704207	.	T	C	.	.	MAF_USDA=1.639
NC_035086.1	11704298	.	C	A	.	.	MAF_INRAE=31.646;MAF_USDA=21.176
NC_035086.1	11704332	.	C	A	.	.	MAF_INRAE=31.646;MAF_USDA=12.941
NC_035086.1	11704420	.	T	C	.	.	MAF_USDA=20.833
NC_035086.1	11704542	.	G	A	.	.	MAF_INRAE=31.646;MAF_USDA=9.412
NC_035086.1	11704564	.	C	A	.	.	MAF_USDA=6.557
NC_035086.1	11704616	.	T	A	.	.	MAF_USDA=6.471
NC_035086.1	11704625	.	C	T	.	.	MAF_INRAE=11.667;MAF_USDA=34.706
NC_035086.1	11704636	.	C	A	.	.	MAF_INRAE=1.667
NC_035086.1	11704640	.	T	A	.	.	MAF_USDA=1.639
NC_035086.1	11704680	.	A	G	.	.	MAF_USDA=28.235
NC_035086.1	11704699	.	C	A	.	.	MAF_USDA=4.098
NC_035086.1	11704727	.	T	C	.	.	MAF_USDA=2.941
NC_035086.1	11704751	.	C	A	.	.	MAF_USDA=4.918
NC_035086.1	11704754	.	A	G	.	.	MAF_USDA=2.941
NC_035086.1	11704755	.	A	T	.	.	MAF_USDA=4.918
NC_035086.1	11704838	.	C	T	.	.	MAF_INRAE=1.667;MAF_USDA=8.537
NC_035086.1	11704840	.	C	T	.	.	MAF_USDA=4.167
NC_035086.1	11704854	.	G	T	.	.	MAF_INRAE=1.667;MAF_USDA=2.083
NC_035086.1	11704863	.	C	T	.	.	MAF_USDA=10.417
NC_035086.1	11704876	.	T	C	.	.	MAF_USDA=45.833
NC_035086.1	11704906	.	T	C	.	.	MAF_INRAE=26.316
NC_035086.1	11704919	.	C	T	.	.	MAF_INRAE=31.646;MAF_USDA=27.083
NC_035086.1	11705027	.	A	T	.	.	MAF_INRAE=1.667;MAF_USDA=8.537
NC_035086.1	11705079	.	C	T	.	.	MAF_USDA=4.819
NC_035086.1	11705115	.	A	T	.	.	MAF_INRAE=1.667
NC_035086.1	11705135	.	A	T	.	.	MAF_INRAE=11.667;MAF_USDA=13.855
NC_035086.1	11705202	.	C	T	.	.	MAF_INRAE=45.0;MAF_USDA=29.167
NC_035086.1	11705212	.	A	C	.	.	MAF_USDA=4.878
NC_035086.1	11705267	.	T	G	.	.	MAF_INRAE=44.167;MAF_USDA=36.145
NC_035086.1	11705294	.	T	C	.	.	MAF_INRAE=43.333;MAF_USDA=21.084
NC_035086.1	11705307	.	G	T	.	.	MAF_USDA=21.084
NC_035086.1	11705320	.	G	A	.	.	MAF_USDA=18.75
NC_035086.1	11705324	.	C	T	.	.	MAF_USDA=1.695
NC_035086.1	11705511	.	G	C	.	.	MAF_USDA=4.098
NC_035086.1	11705543	.	A	C	.	.	MAF_USDA=1.639
NC_035086.1	11705548	.	C	A	.	.	MAF_INRAE=21.053;MAF_USDA=32.941
NC_035086.1	11705554	.	T	G	.	.	MAF_USDA=7.377
NC_035086.1	11705564	.	A	G	.	.	MAF_USDA=2.459
NC_035086.1	11705582	.	C	G	.	.	MAF_USDA=15.882
NC_035086.1	11705603	.	T	A	.	.	MAF_INRAE=5.263;MAF_USDA=13.529
NC_035086.1	11705619	.	C	A	.	.	MAF_INRAE=18.354;MAF_USDA=13.529
NC_035086.1	11705636	.	G	A	.	.	MAF_INRAE=40.506;MAF_USDA=32.353
NC_035086.1	11705644	.	C	A	.	.	MAF_INRAE=40.506;MAF_USDA=32.941
NC_035086.1	11705730	.	G	T	.	.	MAF_INRAE=31.646;MAF_USDA=30.588
NC_035086.1	11705770	.	C	T	.	.	MAF_INRAE=26.316;MAF_USDA=36.471
NC_035086.1	11705773	.	C	A	.	.	MAF_USDA=14.706
NC_035086.1	11705807	.	C	T	.	.	MAF_USDA=3.279
NC_035086.1	11705868	.	G	A	.	.	MAF_INRAE=43.038;MAF_USDA=50.0
NC_035086.1	11705880	.	T	G	.	.	MAF_INRAE=21.519;MAF_USDA=14.706
NC_035086.1	11705918	.	G	A	.	.	MAF_INRAE=39.241;MAF_USDA=33.529
NC_035086.1	11705928	.	C	T	.	.	MAF_INRAE=43.333;MAF_USDA=31.25
NC_035086.1	11705932	.	T	G	.	.	MAF_INRAE=43.333;MAF_USDA=35.882
NC_035086.1	11706008	.	C	T	.	.	MAF_INRAE=1.667
NC_035086.1	11706024	.	G	A	.	.	MAF_USDA=2.353
NC_035086.1	11706060	.	G	T	.	.	MAF_INRAE=18.354;MAF_USDA=29.412
NC_035086.1	11706089	.	A	G	.	.	MAF_INRAE=40.506;MAF_USDA=35.294
NC_035086.1	11706193	.	G	A	.	.	MAF_INRAE=10.759;MAF_USDA=32.353
NC_035086.1	11706296	.	T	A	.	.	MAF_USDA=3.529
NC_035086.1	11706339	.	C	A	.	.	MAF_INRAE=43.671;MAF_USDA=38.824
NC_035086.1	11706382	.	C	A	.	.	MAF_USDA=4.167
NC_035086.1	11706404	.	T	G	.	.	MAF_INRAE=43.038;MAF_USDA=38.824
NC_035086.1	11706507	.	A	T	.	.	MAF_INRAE=10.759;MAF_USDA=33.529
NC_035086.1	11706546	.	G	A	.	.	MAF_INRAE=10.759;MAF_USDA=32.941
NC_035086.1	11706561	.	G	A	.	.	MAF_INRAE=43.038;MAF_USDA=38.824
NC_035086.1	11706594	.	A	G	.	.	MAF_USDA=8.824
NC_035086.1	11706624	.	G	C	.	.	MAF_USDA=6.471
NC_035086.1	11706815	.	T	A	.	.	MAF_INRAE=24.167;MAF_USDA=2.459
NC_035086.1	11706832	.	C	A	.	.	MAF_USDA=2.459
NC_035086.1	11706833	.	C	A	.	.	MAF_USDA=1.639
NC_035086.1	11706834	.	C	A	.	.	MAF_INRAE=31.579;MAF_USDA=48.235
NC_035086.1	11707095	.	A	G	.	.	MAF_INRAE=29.747;MAF_USDA=2.941
NC_035086.1	11707108	.	G	C	.	.	MAF_INRAE=26.316;MAF_USDA=10.417
NC_035086.1	11707185	.	T	C	.	.	MAF_USDA=6.25
NC_035086.1	11707232	.	G	T	.	.	MAF_USDA=2.459
NC_035086.1	11707256	.	C	T	.	.	MAF_INRAE=2.532
NC_035086.1	11707358	.	G	T	.	.	MAF_USDA=6.471
NC_035086.1	11707399	.	G	T	.	.	MAF_USDA=4.918
NC_035086.1	11707404	.	T	G	.	.	MAF_USDA=1.639
NC_035086.1	11707426	.	C	T	.	.	MAF_INRAE=13.924;MAF_USDA=2.459
NC_035086.1	11707434	.	C	A	.	.	MAF_USDA=3.279
NC_035086.1	11707539	.	A	G	.	.	MAF_INRAE=38.608;MAF_USDA=28.824
NC_035086.1	11707580	.	T	G	.	.	MAF_INRAE=49.367;MAF_USDA=32.941
NC_035086.1	11707643	.	T	C	.	.	MAF_USDA=7.647
NC_035086.1	11707775	.	C	T	.	.	MAF_INRAE=2.532
NC_035086.1	11707778	.	C	G	.	.	MAF_USDA=23.529
NC_035086.1	11707823	.	C	T	.	.	MAF_INRAE=44.937;MAF_USDA=40.588
NC_035086.1	11707873	.	T	C	.	.	MAF_INRAE=17.722;MAF_USDA=12.941
NC_035086.1	11707886	.	T	C	.	.	MAF_INRAE=17.722;MAF_USDA=13.529
NC_035086.1	11708032	.	G	T	.	.	MAF_INRAE=18.354;MAF_USDA=13.529
NC_035086.1	11708088	.	C	T	.	.	MAF_INRAE=18.354;MAF_USDA=12.941
NC_035086.1	11708089	.	G	A	.	.	MAF_USDA=23.529
NC_035086.1	11708148	.	T	C	.	.	MAF_INRAE=10.833;MAF_USDA=11.765
NC_035086.1	11708167	.	G	A	.	.	MAF_USDA=10.119
NC_035086.1	11708276	.	C	T	.	.	MAF_INRAE=18.354;MAF_USDA=10.0
NC_035086.1	11708298	.	C	G	.	.	MAF_INRAE=18.354;MAF_USDA=11.765
NC_035086.1	11708309	.	T	C	.	.	MAF_INRAE=18.354;MAF_USDA=11.765
NC_035086.1	11708337	.	A	C	.	.	MAF_INRAE=43.038;MAF_USDA=40.0
NC_035086.1	11708366	.	T	G	.	.	MAF_INRAE=18.354;MAF_USDA=12.941
NC_035086.1	11708379	.	C	T	.	.	MAF_INRAE=18.354;MAF_USDA=12.941
NC_035086.1	11708481	.	A	T	.	.	MAF_USDA=7.647
NC_035086.1	11708577	.	G	C	.	.	MAF_USDA=3.279
NC_035086.1	11708661	.	T	C	.	.	MAF_INRAE=43.038;MAF_USDA=28.235
NC_035086.1	11708662	.	G	A	.	.	MAF_INRAE=40.833;MAF_USDA=27.059
NC_035086.1	11708735	.	C	T	.	.	MAF_INRAE=18.354;MAF_USDA=12.941
NC_035086.1	11708752	.	A	T	.	.	MAF_USDA=8.235
NC_035086.1	11708769	.	G	A	.	.	MAF_USDA=1.639
NC_035086.1	11708835	.	G	A	.	.	MAF_INRAE=29.114;MAF_USDA=2.941
NC_035086.1	11708898	.	C	T	.	.	MAF_USDA=1.639
NC_035086.1	11708922	.	G	A	.	.	MAF_INRAE=1.667
NC_035086.1	11708925	.	T	G	.	.	MAF_INRAE=18.354;MAF_USDA=12.353
NC_035086.1	11708927	.	C	T	.	.	MAF_INRAE=29.747;MAF_USDA=2.941
NC_035086.1	11708939	.	A	T	.	.	MAF_INRAE=18.354;MAF_USDA=14.583
NC_035086.1	11709135	.	G	C	.	.	MAF_USDA=8.235
NC_035086.1	11709169	.	C	A	.	.	MAF_INRAE=12.5
NC_035086.1	11709179	.	G	T	.	.	MAF_USDA=14.583
NC_035086.1	11709184	.	A	C	.	.	MAF_USDA=14.583
NC_035086.1	11709223	.	G	A	.	.	MAF_INRAE=18.354;MAF_USDA=12.941
NC_035086.1	11709260	.	C	T	.	.	MAF_USDA=8.824
NC_035086.1	11709261	.	G	A	.	.	MAF_INRAE=18.354;MAF_USDA=12.941
NC_035086.1	11709279	.	T	G	.	.	MAF_USDA=3.279
NC_035086.1	11709305	.	A	C	.	.	MAF_USDA=1.639
NC_035086.1	11709440	.	A	C	.	.	MAF_INRAE=18.354;MAF_USDA=12.941
NC_035086.1	11709450	.	A	C	.	.	MAF_INRAE=18.354;MAF_USDA=12.941
NC_035086.1	11709549	.	G	A	.	.	MAF_INRAE=18.354;MAF_USDA=12.941
NC_035086.1	11709559	.	A	C	.	.	MAF_INRAE=18.354;MAF_USDA=12.941
NC_035086.1	11709562	.	T	G	.	.	MAF_INRAE=46.667;MAF_USDA=28.824
NC_035086.1	11709574	.	A	T	.	.	MAF_INRAE=18.354;MAF_USDA=12.353
NC_035086.1	11709576	.	T	A	.	.	MAF_INRAE=13.924;MAF_USDA=3.279
NC_035086.1	11709583	.	T	A	.	.	MAF_INRAE=29.747;MAF_USDA=4.706
NC_035086.1	11709613	.	G	T	.	.	MAF_INRAE=18.354;MAF_USDA=12.353
NC_035086.1	11709691	.	A	T	.	.	MAF_USDA=11.765
NC_035086.1	11709721	.	C	T	.	.	MAF_USDA=1.765
NC_035086.1	11709790	.	C	A	.	.	MAF_INRAE=38.608;MAF_USDA=25.882
NC_035086.1	11709970	.	A	G	.	.	MAF_USDA=11.176
NC_035086.1	11710126	.	T	C	.	.	MAF_INRAE=29.747;MAF_USDA=3.529
NC_035086.1	11710159	.	T	G	.	.	MAF_INRAE=38.608;MAF_USDA=27.059
NC_035086.1	11710170	.	G	A	.	.	MAF_INRAE=38.608;MAF_USDA=27.059
NC_035086.1	11710192	.	T	C	.	.	MAF_INRAE=43.671;MAF_USDA=40.0
NC_035086.1	11710253	.	T	C	.	.	MAF_USDA=1.639
NC_035086.1	11710262	.	G	T	.	.	MAF_INRAE=2.532
NC_035086.1	11710281	.	G	A	.	.	MAF_INRAE=1.667;MAF_USDA=8.235
NC_035086.1	11710341	.	G	T	.	.	MAF_USDA=1.639
NC_035086.1	11710342	.	C	A	.	.	MAF_USDA=14.706
NC_035086.1	11710422	.	T	C	.	.	MAF_INRAE=18.354;MAF_USDA=12.353
NC_035086.1	11710481	.	C	T	.	.	MAF_USDA=1.639
NC_035086.1	11710530	.	G	A	.	.	MAF_USDA=4.098
NC_035086.1	11710559	.	T	A	.	.	MAF_INRAE=38.608;MAF_USDA=25.882
NC_035086.1	11710634	.	A	G	.	.	MAF_INRAE=18.354;MAF_USDA=12.941
NC_035086.1	11710782	.	G	T	.	.	MAF_USDA=1.639
NC_035086.1	11710937	.	G	A	.	.	MAF_INRAE=43.038;MAF_USDA=44.706
NC_035086.1	11711009	.	G	A	.	.	MAF_INRAE=18.354;MAF_USDA=13.529
NC_035086.1	11711090	.	G	A	.	.	MAF_INRAE=38.608;MAF_USDA=25.294
NC_035086.1	11711138	.	G	A	.	.	MAF_INRAE=18.354;MAF_USDA=12.941
NC_035086.1	11711159	.	T	G	.	.	MAF_USDA=1.639
NC_035086.1	11711226	.	T	A	.	.	MAF_INRAE=1.667;MAF_USDA=6.471
NC_035086.1	11711274	.	C	A	.	.	MAF_INRAE=1.667;MAF_USDA=12.353
NC_035086.1	11711322	.	A	G	.	.	MAF_USDA=1.639
NC_035086.1	11711343	.	T	G	.	.	MAF_INRAE=36.842
NC_035086.1	11711360	.	A	G	.	.	MAF_USDA=2.459
NC_035086.1	11711381	.	C	A	.	.	MAF_USDA=1.639
NC_035086.1	11711384	.	G	A	.	.	MAF_USDA=4.118
NC_035086.1	11711385	.	G	A	.	.	MAF_USDA=1.639
NC_035086.1	11711388	.	C	G	.	.	MAF_USDA=1.639
NC_035086.1	11711391	.	G	A	.	.	MAF_USDA=4.098
NC_035086.1	11711409	.	G	C	.	.	MAF_USDA=3.529
NC_035086.1	11711511	.	T	C	.	.	MAF_USDA=1.639
NC_035086.1	11711549	.	T	A	.	.	MAF_INRAE=18.354;MAF_USDA=12.941
NC_035086.1	11711612	.	C	A	.	.	MAF_USDA=3.529
NC_035086.1	11711668	.	C	T	.	.	MAF_INRAE=29.747;MAF_USDA=2.941
NC_035086.1	11711700	.	T	A	.	.	MAF_INRAE=8.333;MAF_USDA=3.279
NC_035086.1	11711748	.	A	C	.	.	MAF_INRAE=5.263
NC_035086.1	11711852	.	G	T	.	.	MAF_INRAE=15.19;MAF_USDA=8.197
NC_035086.1	11711906	.	A	T	.	.	MAF_INRAE=37.975;MAF_USDA=29.412
NC_035086.1	11711907	.	A	C	.	.	MAF_INRAE=18.354;MAF_USDA=12.353
NC_035086.1	11711924	.	G	A	.	.	MAF_USDA=3.279
NC_035086.1	11711946	.	G	T	.	.	MAF_USDA=8.824
NC_035086.1	11711954	.	C	T	.	.	MAF_USDA=1.639
NC_035086.1	11712018	.	C	A	.	.	MAF_USDA=4.167
NC_035086.1	11712059	.	T	C	.	.	MAF_INRAE=32.911;MAF_USDA=22.353
NC_035086.1	11712147	.	C	T	.	.	MAF_USDA=6.471
NC_035086.1	11712208	.	C	T	.	.	MAF_USDA=8.824
NC_035086.1	11712255	.	G	A	.	.	MAF_USDA=16.667
NC_035086.1	11712274	.	C	A	.	.	MAF_INRAE=18.354;MAF_USDA=12.941
NC_035086.1	11712277	.	T	C	.	.	MAF_INRAE=48.333;MAF_USDA=32.941
NC_035086.1	11712296	.	A	T	.	.	MAF_INRAE=2.5;MAF_USDA=4.098
NC_035086.1	11712322	.	C	T	.	.	MAF_INRAE=17.722;MAF_USDA=12.941
NC_035086.1	11712393	.	C	T	.	.	MAF_INRAE=18.354;MAF_USDA=12.353
NC_035086.1	11712401	.	T	A	.	.	MAF_INRAE=18.354;MAF_USDA=12.353
NC_035086.1	11712532	.	A	G	.	.	MAF_INRAE=18.354;MAF_USDA=13.095
NC_035086.1	11712610	.	C	T	.	.	MAF_INRAE=18.354;MAF_USDA=12.941
NC_035086.1	11712672	.	G	T	.	.	MAF_INRAE=18.354;MAF_USDA=12.941
NC_035086.1	11712700	.	A	T	.	.	MAF_USDA=1.639
NC_035086.1	11712848	.	A	T	.	.	MAF_INRAE=18.354;MAF_USDA=13.529
NC_035086.1	11712887	.	C	T	.	.	MAF_INRAE=38.608;MAF_USDA=30.588
NC_035086.1	11712934	.	G	A	.	.	MAF_INRAE=34.177;MAF_USDA=12.353
NC_035086.1	11712999	.	C	A	.	.	MAF_INRAE=18.354;MAF_USDA=12.353
NC_035086.1	11713095	.	C	T	.	.	MAF_USDA=8.824
NC_035086.1	11713123	.	C	T	.	.	MAF_USDA=16.471
NC_035086.1	11713146	.	A	T	.	.	MAF_INRAE=18.354;MAF_USDA=12.941
NC_035086.1	11713351	.	G	T	.	.	MAF_INRAE=12.5;MAF_USDA=14.583
NC_035086.1	11713375	.	T	C	.	.	MAF_INRAE=18.354;MAF_USDA=14.706
NC_035086.1	11713426	.	T	G	.	.	MAF_USDA=3.333
NC_035086.1	11713470	.	C	A	.	.	MAF_USDA=8.824
NC_035086.1	11713501	.	A	T	.	.	MAF_INRAE=32.5
NC_035086.1	11713505	.	T	A	.	.	MAF_INRAE=32.5
NC_035086.1	11713579	.	G	A	.	.	MAF_USDA=16.667
NC_035086.1	11713594	.	A	C	.	.	MAF_INRAE=18.987;MAF_USDA=12.941
NC_035086.1	11713605	.	G	T	.	.	MAF_INRAE=22.152;MAF_USDA=5.882
NC_035086.1	11713630	.	T	A	.	.	MAF_INRAE=1.667;MAF_USDA=8.824
NC_035086.1	11713650	.	T	C	.	.	MAF_USDA=1.639
NC_035086.1	11713844	.	T	A	.	.	MAF_INRAE=18.354;MAF_USDA=13.095
NC_035086.1	11713895	.	C	G	.	.	MAF_USDA=1.639
NC_035086.1	11713923	.	A	C	.	.	MAF_INRAE=15.0;MAF_USDA=19.412
NC_035086.1	11713949	.	A	C	.	.	MAF_USDA=3.279
NC_035086.1	11714004	.	C	A	.	.	MAF_INRAE=39.241;MAF_USDA=27.976
NC_035086.1	11714082	.	C	T	.	.	MAF_USDA=8.197
NC_035086.1	11714126	.	G	T	.	.	MAF_INRAE=18.354;MAF_USDA=12.941
NC_035086.1	11714356	.	C	T	.	.	MAF_USDA=1.639
NC_035086.1	11714373	.	G	A	.	.	MAF_INRAE=13.924;MAF_USDA=3.279
NC_035086.1	11714384	.	G	A	.	.	MAF_USDA=7.059
NC_035086.1	11714431	.	G	T	.	.	MAF_INRAE=17.722;MAF_USDA=12.941
NC_035086.1	11714474	.	G	A	.	.	MAF_USDA=2.459
NC_035086.1	11714477	.	G	T	.	.	MAF_USDA=1.639
NC_035086.1	11714499	.	T	C	.	.	MAF_INRAE=15.833;MAF_USDA=18.824
NC_035086.1	11714513	.	C	G	.	.	MAF_USDA=1.639
NC_035086.1	11714518	.	T	A	.	.	MAF_USDA=2.353
NC_035086.1	11714614	.	C	A	.	.	MAF_USDA=1.639
NC_035086.1	11714615	.	A	T	.	.	MAF_USDA=1.639
NC_035086.1	11714629	.	A	G	.	.	MAF_INRAE=37.342;MAF_USDA=28.235
NC_035086.1	11714639	.	A	T	.	.	MAF_USDA=6.471
NC_035086.1	11714722	.	A	T	.	.	MAF_INRAE=17.722;MAF_USDA=14.583
NC_035086.1	11714755	.	A	T	.	.	MAF_INRAE=40.506;MAF_USDA=22.619
NC_035086.1	11714821	.	A	C	.	.	MAF_INRAE=1.667
NC_035086.1	11715404	.	C	T	.	.	MAF_USDA=28.313
NC_035086.1	11715449	.	C	T	.	.	MAF_USDA=8.475
NC_035086.1	11715529	.	C	T	.	.	MAF_USDA=2.976
NC_035086.1	11715560	.	G	A	.	.	MAF_INRAE=18.987;MAF_USDA=13.69
NC_035086.1	11715564	.	G	A	.	.	MAF_USDA=1.786
NC_035086.1	11715576	.	T	G	.	.	MAF_INRAE=7.5;MAF_USDA=2.5
NC_035086.1	11715656	.	T	C	.	.	MAF_USDA=1.667
NC_035086.1	11715719	.	G	A	.	.	MAF_INRAE=18.354;MAF_USDA=13.095
NC_035086.1	11715780	.	C	T	.	.	MAF_INRAE=18.354;MAF_USDA=13.095
NC_035086.1	11715790	.	G	T	.	.	MAF_INRAE=18.354;MAF_USDA=13.095
NC_035086.1	11715929	.	T	G	.	.	MAF_USDA=14.286
NC_035086.1	11715939	.	T	A,G	.	.	MAF_INRAE=36.842
NC_035086.1	11715967	.	T	G	.	.	MAF_USDA=5.0
NC_035086.1	11715976	.	G	A	.	.	MAF_INRAE=36.842;MAF_USDA=13.095
NC_035086.1	11716008	.	T	C	.	.	MAF_INRAE=31.646;MAF_USDA=15.476
NC_035086.1	11716021	.	G	A	.	.	MAF_USDA=1.667
NC_035086.1	11716026	.	G	A	.	.	MAF_USDA=1.667
NC_035086.1	11716027	.	T	C	.	.	MAF_USDA=1.667
NC_035086.1	11716057	.	C	A	.	.	MAF_USDA=4.167
NC_035086.1	11716138	.	A	G	.	.	MAF_INRAE=18.354;MAF_USDA=13.095
NC_035086.1	11716177	.	A	G	.	.	MAF_USDA=1.667
NC_035086.1	11716207	.	T	G	.	.	MAF_USDA=2.5
NC_035086.1	11716271	.	T	C	.	.	MAF_USDA=5.0
NC_035086.1	11716344	.	C	G	.	.	MAF_USDA=2.083
NC_035086.1	11716390	.	A	C	.	.	MAF_INRAE=15.0;MAF_USDA=16.471
NC_035086.1	11716438	.	G	C	.	.	MAF_INRAE=23.684
NC_035086.1	11716449	.	G	C	.	.	MAF_INRAE=1.667
NC_035086.1	11716457	.	T	C	.	.	MAF_INRAE=1.667
NC_035086.1	11716482	.	G	A	.	.	MAF_INRAE=8.333;MAF_USDA=13.095
NC_035086.1	11716498	.	G	A	.	.	MAF_USDA=13.69
NC_035086.1	11716500	.	T	A	.	.	MAF_USDA=13.095
NC_035086.1	11716509	.	T	G	.	.	MAF_USDA=29.167
NC_035086.1	11716519	.	A	G	.	.	MAF_USDA=13.095
NC_035086.1	11716553	.	G	A	.	.	MAF_USDA=7.627
NC_035086.1	11716566	.	C	A	.	.	MAF_USDA=4.762
NC_035086.1	11716579	.	A	T	.	.	MAF_INRAE=12.5
NC_035086.1	11716583	.	A	T	.	.	MAF_INRAE=12.5
NC_035086.1	11716674	.	C	A	.	.	MAF_INRAE=18.354;MAF_USDA=11.176
NC_035086.1	11716675	.	T	A	.	.	MAF_USDA=1.765
NC_035086.1	11716776	.	A	G	.	.	MAF_USDA=2.353
NC_035086.1	11716881	.	C	G	.	.	MAF_USDA=14.583
NC_035086.1	11716890	.	A	T	.	.	MAF_INRAE=36.842
NC_035086.1	11716892	.	A	C	.	.	MAF_INRAE=7.5
NC_035086.1	11716893	.	A	C	.	.	MAF_INRAE=7.5
NC_035086.1	11716937	.	C	T	.	.	MAF_INRAE=17.089;MAF_USDA=12.941
NC_035086.1	11716951	.	G	A	.	.	MAF_INRAE=9.494;MAF_USDA=4.098
NC_035086.1	11717121	.	T	C	.	.	MAF_USDA=2.353
NC_035086.1	11717168	.	C	A	.	.	MAF_USDA=20.0
NC_035086.1	11717224	.	T	C	.	.	MAF_INRAE=43.671;MAF_USDA=32.353
NC_035086.1	11717266	.	A	T	.	.	MAF_USDA=3.279
NC_035086.1	11717267	.	G	A	.	.	MAF_INRAE=18.354;MAF_USDA=12.941
NC_035086.1	11717273	.	T	A	.	.	MAF_INRAE=18.354;MAF_USDA=12.353
NC_035086.1	11717276	.	T	C	.	.	MAF_INRAE=12.5;MAF_USDA=12.353
NC_035086.1	11717279	.	T	C	.	.	MAF_INRAE=12.5;MAF_USDA=12.353
NC_035086.1	11717383	.	T	G	.	.	MAF_INRAE=18.987;MAF_USDA=15.294
NC_035086.1	11717448	.	T	G	.	.	MAF_INRAE=18.354;MAF_USDA=12.941
NC_035086.1	11717542	.	T	A	.	.	MAF_INRAE=18.354;MAF_USDA=12.353
NC_035086.1	11717544	.	C	A	.	.	MAF_INRAE=12.5;MAF_USDA=12.353
NC_035086.1	11717568	.	T	C	.	.	MAF_INRAE=18.354;MAF_USDA=12.353
NC_035086.1	11717591	.	C	A	.	.	MAF_INRAE=31.646;MAF_USDA=12.941
NC_035086.1	11717593	.	T	C	.	.	MAF_INRAE=19.62;MAF_USDA=14.118
NC_035086.1	11717670	.	T	G	.	.	MAF_USDA=4.167
NC_035086.1	11717676	.	A	C	.	.	MAF_INRAE=17.722;MAF_USDA=12.941
NC_035086.1	11717684	.	G	A	.	.	MAF_USDA=1.639
NC_035086.1	11717700	.	T	A	.	.	MAF_INRAE=11.667;MAF_USDA=12.941
NC_035086.1	11717734	.	C	A	.	.	MAF_USDA=1.765
NC_035086.1	11717752	.	T	C	.	.	MAF_INRAE=2.5;MAF_USDA=1.765
NC_035086.1	11717767	.	G	A	.	.	MAF_USDA=7.377
NC_035086.1	11717778	.	A	C	.	.	MAF_INRAE=6.667;MAF_USDA=11.176
NC_035086.1	11717779	.	T	A	.	.	MAF_INRAE=4.167
NC_035086.1	11717818	.	C	A	.	.	MAF_INRAE=7.5;MAF_USDA=9.412
NC_035086.1	11717886	.	G	A	.	.	MAF_USDA=1.639
NC_035086.1	11717928	.	G	A	.	.	MAF_INRAE=21.053;MAF_USDA=3.571
NC_035086.1	11717937	.	G	A	.	.	MAF_USDA=4.762
NC_035086.1	11717994	.	C	A	.	.	MAF_USDA=21.765
NC_035086.1	11718186	.	G	A	.	.	MAF_INRAE=38.608;MAF_USDA=42.353
NC_035086.1	11718257	.	C	T	.	.	MAF_INRAE=18.354;MAF_USDA=12.941
NC_035086.1	11718268	.	T	C	.	.	MAF_INRAE=18.354;MAF_USDA=12.941
NC_035086.1	11718305	.	C	A	.	.	MAF_INRAE=18.354;MAF_USDA=12.941
NC_035086.1	11718324	.	T	C	.	.	MAF_INRAE=18.354;MAF_USDA=14.118
NC_035086.1	11718349	.	C	T	.	.	MAF_USDA=1.639
NC_035086.1	11718474	.	A	C	.	.	MAF_INRAE=18.354;MAF_USDA=12.941
NC_035086.1	11718583	.	C	T	.	.	MAF_INRAE=13.924;MAF_USDA=3.279
NC_035086.1	11718676	.	T	A	.	.	MAF_INRAE=18.354;MAF_USDA=12.941
NC_035086.1	11718693	.	A	C	.	.	MAF_INRAE=18.354;MAF_USDA=12.941
NC_035086.1	11718711	.	G	T	.	.	MAF_USDA=4.098
NC_035086.1	11718750	.	G	A	.	.	MAF_INRAE=13.924;MAF_USDA=3.279
NC_035086.1	11718781	.	G	T	.	.	MAF_INRAE=4.43;MAF_USDA=4.098
NC_035086.1	11718782	.	T	A	.	.	MAF_INRAE=12.5;MAF_USDA=12.941
NC_035086.1	11718894	.	C	T	.	.	MAF_USDA=4.167
NC_035086.1	11719001	.	C	T	.	.	MAF_INRAE=7.5;MAF_USDA=3.279
NC_035086.1	11719042	.	C	A	.	.	MAF_INRAE=31.013;MAF_USDA=4.706
NC_035086.1	11719092	.	C	T	.	.	MAF_INRAE=32.278;MAF_USDA=14.706
NC_035086.1	11719114	.	C	A	.	.	MAF_USDA=1.639
NC_035086.1	11719130	.	G	T	.	.	MAF_USDA=1.639
NC_035086.1	11719303	.	T	C	.	.	MAF_INRAE=10.526
NC_035086.1	11719326	.	A	C	.	.	MAF_INRAE=14.167;MAF_USDA=17.059
NC_035086.1	11719339	.	T	G	.	.	MAF_INRAE=18.354;MAF_USDA=12.941
NC_035086.1	11719429	.	C	T	.	.	MAF_USDA=4.098
NC_035086.1	11719448	.	A	T	.	.	MAF_USDA=5.294
NC_035086.1	11719465	.	G	A	.	.	MAF_INRAE=29.747;MAF_USDA=3.529
NC_035086.1	11719472	.	T	G	.	.	MAF_USDA=8.235
NC_035086.1	11719483	.	A	T	.	.	MAF_INRAE=17.722;MAF_USDA=12.941
NC_035086.1	11719489	.	C	T	.	.	MAF_USDA=5.738
NC_035086.1	11719495	.	A	T	.	.	MAF_USDA=5.738
NC_035086.1	11719636	.	G	A	.	.	MAF_INRAE=4.43;MAF_USDA=4.098
NC_035086.1	11719680	.	G	T	.	.	MAF_USDA=11.475
NC_035086.1	11719698	.	C	T	.	.	MAF_INRAE=18.354;MAF_USDA=13.69
NC_035086.1	11719768	.	A	G	.	.	MAF_INRAE=31.646;MAF_USDA=14.118
NC_035086.1	11719774	.	G	A	.	.	MAF_USDA=3.279
NC_035086.1	11719785	.	C	T	.	.	MAF_INRAE=8.228
NC_035086.1	11719858	.	G	A	.	.	MAF_INRAE=38.608;MAF_USDA=31.176
NC_035086.1	11719874	.	C	T	.	.	MAF_USDA=21.765
NC_035086.1	11719877	.	G	A	.	.	MAF_INRAE=22.152;MAF_USDA=7.059
NC_035086.1	11719969	.	G	T	.	.	MAF_INRAE=18.354;MAF_USDA=12.941
NC_035086.1	11720007	.	G	A	.	.	MAF_INRAE=18.354;MAF_USDA=12.941
NC_035086.1	11720040	.	T	C	.	.	MAF_USDA=5.882
NC_035086.1	11720077	.	T	A	.	.	MAF_USDA=1.639
NC_035086.1	11720085	.	A	C	.	.	MAF_USDA=30.0
NC_035086.1	11720119	.	T	A	.	.	MAF_INRAE=10.127;MAF_USDA=4.098
NC_035086.1	11720279	.	C	T	.	.	MAF_USDA=1.639
NC_035086.1	11720284	.	T	G	.	.	MAF_USDA=16.471
NC_035086.1	11720300	.	A	T	.	.	MAF_USDA=3.529
NC_035086.1	11720313	.	T	A	.	.	MAF_USDA=4.098
NC_035086.1	11720318	.	T	C	.	.	MAF_USDA=9.412
NC_035086.1	11720319	.	T	A	.	.	MAF_USDA=6.25
NC_035086.1	11720323	.	G	T	.	.	MAF_USDA=6.471
NC_035086.1	11720436	.	T	A	.	.	MAF_USDA=45.833
NC_035086.1	11720479	.	G	T	.	.	MAF_USDA=12.5
NC_035086.1	11720534	.	T	A	.	.	MAF_USDA=8.333
NC_035086.1	11720552	.	T	C	.	.	MAF_USDA=32.941
NC_035086.1	11720553	.	T	A	.	.	MAF_USDA=6.557
NC_035086.1	11720578	.	G	A	.	.	MAF_USDA=11.765
NC_035086.1	11720581	.	T	C	.	.	MAF_USDA=10.588
NC_035086.1	11720582	.	C	T	.	.	MAF_USDA=13.529
NC_035086.1	11720590	.	A	G	.	.	MAF_USDA=4.918
NC_035086.1	11720750	.	G	A	.	.	MAF_INRAE=5.263;MAF_USDA=3.279
NC_035086.1	11720761	.	G	A	.	.	MAF_INRAE=18.354;MAF_USDA=14.706
NC_035086.1	11720894	.	C	T	.	.	MAF_INRAE=18.354;MAF_USDA=18.75
NC_035086.1	11720921	.	A	C	.	.	MAF_INRAE=18.354
NC_035086.1	11720935	.	T	C	.	.	MAF_USDA=2.941
NC_035086.1	11720971	.	A	T	.	.	MAF_INRAE=14.167;MAF_USDA=11.765
NC_035086.1	11721008	.	T	C	.	.	MAF_USDA=1.639
NC_035086.1	11721060	.	C	T	.	.	MAF_USDA=27.647
NC_035086.1	11721193	.	T	C	.	.	MAF_USDA=1.639
NC_035086.1	11721225	.	A	G	.	.	MAF_INRAE=18.354;MAF_USDA=13.529
NC_035086.1	11721369	.	A	G	.	.	MAF_INRAE=15.19;MAF_USDA=8.197
NC_035086.1	11721402	.	G	A	.	.	MAF_USDA=1.639
NC_035086.1	11721430	.	A	G	.	.	MAF_INRAE=18.354;MAF_USDA=14.118
NC_035086.1	11721465	.	G	A	.	.	MAF_INRAE=14.167;MAF_USDA=12.941
NC_035086.1	11721467	.	A	C	.	.	MAF_INRAE=18.354;MAF_USDA=14.118
NC_035086.1	11721470	.	T	A	.	.	MAF_INRAE=2.532
NC_035086.1	11721475	.	G	T	.	.	MAF_INRAE=29.114;MAF_USDA=26.471
NC_035086.1	11721479	.	C	A	.	.	MAF_USDA=9.016
NC_035086.1	11721516	.	T	C	.	.	MAF_INRAE=4.43
NC_035086.1	11721675	.	A	T	.	.	MAF_INRAE=17.722;MAF_USDA=13.529
NC_035086.1	11721702	.	T	G	.	.	MAF_USDA=16.667
NC_035086.1	11721710	.	A	G	.	.	MAF_USDA=16.667
NC_035086.1	11721735	.	C	T	.	.	MAF_INRAE=12.025;MAF_USDA=25.294
NC_035086.1	11721842	.	T	C	.	.	MAF_USDA=3.279
NC_035086.1	11721882	.	A	T	.	.	MAF_USDA=1.639
NC_035086.1	11721956	.	C	T	.	.	MAF_USDA=5.882
NC_035086.1	11722030	.	T	G	.	.	MAF_USDA=5.294
NC_035086.1	11722093	.	A	G	.	.	MAF_USDA=4.167
NC_035086.1	11722157	.	G	C	.	.	MAF_INRAE=29.747;MAF_USDA=4.706
NC_035086.1	11722170	.	C	G	.	.	MAF_INRAE=21.519
NC_035086.1	11722181	.	C	A	.	.	MAF_USDA=5.294
NC_035086.1	11722196	.	A	G	.	.	MAF_INRAE=18.354;MAF_USDA=12.941
NC_035086.1	11722211	.	T	G	.	.	MAF_INRAE=18.354;MAF_USDA=12.941
NC_035086.1	11722223	.	A	T	.	.	MAF_USDA=4.167
NC_035086.1	11722228	.	T	G	.	.	MAF_INRAE=7.5;MAF_USDA=3.333
NC_035086.1	11722232	.	G	A	.	.	MAF_USDA=1.639
NC_035086.1	11722285	.	C	T	.	.	MAF_INRAE=48.101;MAF_USDA=19.412
NC_035086.1	11722297	.	C	A	.	.	MAF_USDA=3.279
NC_035086.1	11722299	.	G	T	.	.	MAF_INRAE=35.443;MAF_USDA=5.294
NC_035086.1	11722345	.	G	A	.	.	MAF_INRAE=42.405;MAF_USDA=28.824
NC_035086.1	11722392	.	A	T	.	.	MAF_USDA=5.882
NC_035086.1	11722405	.	G	A	.	.	MAF_USDA=25.0
NC_035086.1	11722406	.	G	T	.	.	MAF_USDA=27.083
NC_035086.1	11722513	.	C	T	.	.	MAF_USDA=6.471
NC_035086.1	11722521	.	A	T	.	.	MAF_INRAE=8.228
NC_035086.1	11722541	.	T	C	.	.	MAF_USDA=4.167
NC_035086.1	11722602	.	G	A	.	.	MAF_USDA=15.294
NC_035086.1	11722616	.	G	A	.	.	MAF_USDA=1.639
NC_035086.1	11722716	.	G	T	.	.	MAF_INRAE=35.833;MAF_USDA=21.765
NC_035086.1	11722877	.	G	T	.	.	MAF_INRAE=7.5;MAF_USDA=32.353
NC_035086.1	11722923	.	C	T	.	.	MAF_USDA=1.639
NC_035086.1	11722953	.	A	C	.	.	MAF_INRAE=36.667;MAF_USDA=21.765
NC_035086.1	11723114	.	A	G	.	.	MAF_INRAE=35.833;MAF_USDA=22.353
NC_035086.1	11723165	.	T	G	.	.	MAF_USDA=11.765
NC_035086.1	11723178	.	C	G	.	.	MAF_USDA=8.235
NC_035086.1	11723229	.	T	G	.	.	MAF_INRAE=14.167
NC_035086.1	11723230	.	T	A	.	.	MAF_INRAE=14.167
NC_035086.1	11723231	.	T	A	.	.	MAF_INRAE=14.167
NC_035086.1	11723236	.	C	A	.	.	MAF_INRAE=21.667
NC_035086.1	11723277	.	C	A	.	.	MAF_USDA=3.279
NC_035086.1	11723379	.	A	C	.	.	MAF_INRAE=1.667
NC_035086.1	11723564	.	C	A	.	.	MAF_INRAE=5.833
NC_035086.1	11723566	.	T	A	.	.	MAF_INRAE=21.667;MAF_USDA=28.824
NC_035086.1	11723574	.	A	T	.	.	MAF_INRAE=12.5;MAF_USDA=48.824
NC_035086.1	11723580	.	G	T	.	.	MAF_INRAE=12.5;MAF_USDA=48.235
NC_035086.1	11723600	.	A	G	.	.	MAF_USDA=4.167
NC_035086.1	11723612	.	G	A	.	.	MAF_INRAE=35.833;MAF_USDA=21.765
NC_035086.1	11723675	.	G	T	.	.	MAF_USDA=2.353
NC_035086.1	11723714	.	T	C	.	.	MAF_USDA=4.918
NC_035086.1	11723736	.	C	G	.	.	MAF_USDA=3.279
NC_035086.1	11723739	.	A	T	.	.	MAF_USDA=3.279
NC_035086.1	11723754	.	C	T	.	.	MAF_INRAE=1.667;MAF_USDA=7.647
NC_035086.1	11723789	.	C	A	.	.	MAF_USDA=4.918
NC_035086.1	11723790	.	A	G	.	.	MAF_USDA=4.918
NC_035086.1	11723799	.	T	A	.	.	MAF_INRAE=1.667;MAF_USDA=7.647
NC_035086.1	11723803	.	A	G	.	.	MAF_USDA=2.459
NC_035086.1	11723813	.	T	C	.	.	MAF_USDA=4.918
NC_035086.1	11723820	.	T	C	.	.	MAF_USDA=4.918
NC_035086.1	11723824	.	A	T	.	.	MAF_USDA=2.459
NC_035086.1	11723839	.	T	A	.	.	MAF_USDA=4.098
NC_035086.1	11723889	.	C	T	.	.	MAF_USDA=2.083
NC_035086.1	11723926	.	G	A	.	.	MAF_INRAE=12.5;MAF_USDA=14.583
NC_035086.1	11723980	.	C	A	.	.	MAF_INRAE=35.833;MAF_USDA=20.588
NC_035086.1	11724042	.	G	A	.	.	MAF_USDA=21.765
NC_035086.1	11724053	.	G	T	.	.	MAF_INRAE=12.5;MAF_USDA=41.176
NC_035086.1	11724090	.	G	A	.	.	MAF_INRAE=1.667;MAF_USDA=7.647
NC_035086.1	11724104	.	T	C	.	.	MAF_INRAE=36.667;MAF_USDA=21.765
NC_035086.1	11724122	.	A	G	.	.	MAF_INRAE=24.167;MAF_USDA=37.647
NC_035086.1	11724165	.	C	T	.	.	MAF_USDA=2.459
NC_035086.1	11724192	.	C	A	.	.	MAF_INRAE=11.667;MAF_USDA=14.118
NC_035086.1	11724201	.	A	G	.	.	MAF_INRAE=11.667;MAF_USDA=41.176
NC_035086.1	11724217	.	G	A	.	.	MAF_INRAE=35.833;MAF_USDA=18.235
NC_035086.1	11724233	.	T	G	.	.	MAF_USDA=4.098
NC_035086.1	11724235	.	C	T	.	.	MAF_INRAE=35.833;MAF_USDA=20.0
NC_035086.1	11724279	.	C	T	.	.	MAF_INRAE=12.5;MAF_USDA=13.529
NC_035086.1	11724294	.	C	T	.	.	MAF_USDA=28.235
NC_035086.1	11724308	.	T	G	.	.	MAF_INRAE=35.833;MAF_USDA=21.176
NC_035086.1	11724347	.	C	T	.	.	MAF_INRAE=12.5;MAF_USDA=14.118
NC_035086.1	11724353	.	A	C	.	.	MAF_USDA=37.647
NC_035086.1	11724375	.	G	A	.	.	MAF_USDA=18.824
NC_035086.1	11724382	.	G	C	.	.	MAF_USDA=36.471
NC_035086.1	11724424	.	G	A	.	.	MAF_USDA=2.459
NC_035086.1	11724480	.	G	T	.	.	MAF_USDA=2.459
NC_035086.1	11724513	.	G	A	.	.	MAF_INRAE=31.667;MAF_USDA=4.167
NC_035086.1	11724525	.	G	C	.	.	MAF_USDA=4.098
NC_035086.1	11724569	.	C	A	.	.	MAF_INRAE=18.354;MAF_USDA=12.941
NC_035086.1	11724611	.	C	T	.	.	MAF_USDA=27.381
NC_035086.1	11724626	.	G	A	.	.	MAF_USDA=2.5
NC_035086.1	11724665	.	C	A	.	.	MAF_USDA=42.262
NC_035086.1	11724699	.	T	C	.	.	MAF_USDA=47.917
NC_035086.1	11724782	.	C	A	.	.	MAF_USDA=25.882
NC_035086.1	11724802	.	T	C	.	.	MAF_INRAE=25.316;MAF_USDA=30.588
NC_035086.1	11724866	.	T	C	.	.	MAF_INRAE=17.722;MAF_USDA=41.176
NC_035086.1	11724882	.	C	T	.	.	MAF_USDA=4.167
NC_035086.1	11724895	.	C	T	.	.	MAF_INRAE=43.038;MAF_USDA=16.471
NC_035086.1	11724968	.	A	G	.	.	MAF_INRAE=25.949;MAF_USDA=42.857
NC_035086.1	11724974	.	G	A	.	.	MAF_USDA=33.333
NC_035086.1	11725010	.	G	C	.	.	MAF_INRAE=26.316;MAF_USDA=28.824
NC_035086.1	11725052	.	A	G	.	.	MAF_INRAE=1.667
NC_035086.1	11725070	.	C	T	.	.	MAF_INRAE=17.089;MAF_USDA=11.176
NC_035086.1	11725071	.	A	T	.	.	MAF_INRAE=10.833;MAF_USDA=47.917
NC_035086.1	11725114	.	A	C	.	.	MAF_USDA=2.459
NC_035086.1	11725139	.	A	G	.	.	MAF_INRAE=42.405;MAF_USDA=13.529
NC_035086.1	11725169	.	C	A	.	.	MAF_INRAE=1.667;MAF_USDA=7.647
NC_035086.1	11725208	.	G	C	.	.	MAF_INRAE=24.167;MAF_USDA=40.0
NC_035086.1	11725226	.	A	G	.	.	MAF_INRAE=11.667;MAF_USDA=13.529
NC_035086.1	11725234	.	A	G	.	.	MAF_USDA=22.353
NC_035086.1	11725239	.	G	T	.	.	MAF_INRAE=34.167;MAF_USDA=29.412
NC_035086.1	11725274	.	G	T	.	.	MAF_INRAE=25.0;MAF_USDA=41.667
NC_035086.1	11725290	.	G	T	.	.	MAF_USDA=11.905
NC_035086.1	11725299	.	A	C	.	.	MAF_USDA=20.588
NC_035086.1	11725326	.	G	A	.	.	MAF_INRAE=42.405;MAF_USDA=17.059
NC_035086.1	11725337	.	T	G	.	.	MAF_USDA=4.167
NC_035086.1	11725345	.	G	A	.	.	MAF_USDA=1.667
NC_035086.1	11725357	.	C	T	.	.	MAF_USDA=1.667
NC_035086.1	11725358	.	G	A	.	.	MAF_USDA=4.167
NC_035086.1	11725361	.	A	G	.	.	MAF_USDA=4.167
NC_035086.1	11725378	.	G	A	.	.	MAF_INRAE=2.5;MAF_USDA=3.39
NC_035086.1	11725383	.	T	A	.	.	MAF_INRAE=10.759
NC_035086.1	11725390	.	C	T	.	.	MAF_USDA=15.06
NC_035086.1	11725391	.	T	C	.	.	MAF_USDA=4.237
NC_035086.1	11725401	.	A	G	.	.	MAF_INRAE=11.392
NC_035086.1	11725414	.	T	A	.	.	MAF_INRAE=13.924
NC_035086.1	11725415	.	G	A	.	.	MAF_INRAE=12.025
NC_035086.1	11725416	.	G	A	.	.	MAF_INRAE=18.333;MAF_USDA=25.904
NC_035086.1	11725423	.	C	A	.	.	MAF_USDA=2.542
NC_035086.1	11725428	.	G	T	.	.	MAF_INRAE=2.5;MAF_USDA=3.39
NC_035086.1	11725431	.	T	G	.	.	MAF_INRAE=16.456;MAF_USDA=10.241
NC_035086.1	11725433	.	A	G	.	.	MAF_INRAE=12.658;MAF_USDA=5.085
NC_035086.1	11725451	.	A	G	.	.	MAF_INRAE=15.19;MAF_USDA=26.786
NC_035086.1	11725458	.	G	A	.	.	MAF_INRAE=31.646;MAF_USDA=45.833
NC_035086.1	11725464	.	G	A	.	.	MAF_INRAE=4.43;MAF_USDA=4.167
NC_035086.1	11725474	.	G	A	.	.	MAF_INRAE=5.263;MAF_USDA=16.667
NC_035086.1	11725478	.	T	A	.	.	MAF_USDA=3.659
NC_035086.1	11725479	.	A	C	.	.	MAF_INRAE=2.5
NC_035086.1	11725485	.	C	T	.	.	MAF_INRAE=42.105;MAF_USDA=22.917
NC_035086.1	11725486	.	G	T	.	.	MAF_INRAE=2.5
NC_035086.1	11725495	.	G	T	.	.	MAF_INRAE=22.5;MAF_USDA=16.667
NC_035086.1	11725499	.	G	A	.	.	MAF_USDA=11.446
NC_035086.1	11725505	.	A	T	.	.	MAF_INRAE=2.532;MAF_USDA=43.75
NC_035086.1	11725510	.	G	A	.	.	MAF_INRAE=1.667
NC_035086.1	11725512	.	T	C	.	.	MAF_INRAE=1.667;MAF_USDA=35.417
NC_035086.1	11725513	.	G	T	.	.	MAF_USDA=16.667
NC_035086.1	11725515	.	A	C	.	.	MAF_INRAE=10.759
NC_035086.1	11725522	.	G	A	.	.	MAF_INRAE=5.833;MAF_USDA=16.667
NC_035086.1	11725540	.	A	T	.	.	MAF_USDA=5.952
NC_035086.1	11725544	.	C	T	.	.	MAF_USDA=6.548
NC_035086.1	11725547	.	T	C	.	.	MAF_INRAE=42.105;MAF_USDA=17.857
NC_035086.1	11725551	.	C	T	.	.	MAF_USDA=12.5
NC_035086.1	11725560	.	C	A	.	.	MAF_USDA=27.083
NC_035086.1	11725612	.	G	T	.	.	MAF_INRAE=23.418;MAF_USDA=49.405
NC_035086.1	11725625	.	T	A	.	.	MAF_USDA=8.235
NC_035086.1	11725642	.	G	T	.	.	MAF_USDA=20.588
NC_035086.1	11725665	.	G	A	.	.	MAF_INRAE=18.354;MAF_USDA=33.529
NC_035086.1	11725740	.	C	A	.	.	MAF_USDA=4.167
NC_035086.1	11725750	.	T	C	.	.	MAF_INRAE=17.089;MAF_USDA=47.917
NC_035086.1	11725788	.	T	G	.	.	MAF_USDA=2.459
NC_035086.1	11725853	.	T	C	.	.	MAF_USDA=5.738
NC_035086.1	11725856	.	A	G	.	.	MAF_INRAE=22.785;MAF_USDA=48.235
NC_035086.1	11725898	.	G	A	.	.	MAF_USDA=19.412
NC_035086.1	11725907	.	C	T	.	.	MAF_INRAE=24.684;MAF_USDA=48.235
NC_035086.1	11725920	.	T	G	.	.	MAF_INRAE=18.354;MAF_USDA=12.941
NC_035086.1	11725951	.	A	G	.	.	MAF_INRAE=18.354;MAF_USDA=32.941
NC_035086.1	11726000	.	T	A	.	.	MAF_INRAE=18.354;MAF_USDA=32.941
NC_035086.1	11726004	.	T	C	.	.	MAF_USDA=8.197
NC_035086.1	11726013	.	G	A	.	.	MAF_USDA=4.098
NC_035086.1	11726015	.	T	A	.	.	MAF_USDA=4.098
NC_035086.1	11726022	.	T	C	.	.	MAF_USDA=13.529
NC_035086.1	11726033	.	T	C	.	.	MAF_INRAE=22.785;MAF_USDA=29.412
NC_035086.1	11726145	.	A	T	.	.	MAF_USDA=7.377
NC_035086.1	11726221	.	C	T	.	.	MAF_USDA=5.738
NC_035086.1	11726232	.	C	T	.	.	MAF_USDA=5.738
NC_035086.1	11726243	.	T	C	.	.	MAF_INRAE=18.354;MAF_USDA=39.412
NC_035086.1	11726271	.	A	C	.	.	MAF_INRAE=18.354;MAF_USDA=32.941
NC_035086.1	11726307	.	G	C	.	.	MAF_INRAE=12.5
NC_035086.1	11726333	.	T	C	.	.	MAF_INRAE=42.405;MAF_USDA=15.294
NC_035086.1	11726401	.	C	T	.	.	MAF_USDA=5.738
NC_035086.1	11726415	.	T	C	.	.	MAF_INRAE=18.354;MAF_USDA=31.765
NC_035086.1	11726424	.	G	A	.	.	MAF_INRAE=18.354;MAF_USDA=12.941
NC_035086.1	11726437	.	C	T	.	.	MAF_INRAE=22.785;MAF_USDA=25.0
NC_035086.1	11726481	.	C	A	.	.	MAF_USDA=5.738
NC_035086.1	11726484	.	G	T	.	.	MAF_USDA=5.738
NC_035086.1	11726525	.	G	A	.	.	MAF_USDA=15.294
NC_035086.1	11726564	.	G	T	.	.	MAF_INRAE=18.354;MAF_USDA=32.941
NC_035086.1	11726603	.	C	G	.	.	MAF_INRAE=18.354;MAF_USDA=39.412
NC_035086.1	11726649	.	T	C	.	.	MAF_INRAE=18.354;MAF_USDA=32.941
NC_035086.1	11726680	.	C	T	.	.	MAF_USDA=9.016
NC_035086.1	11726742	.	T	G	.	.	MAF_USDA=7.377
NC_035086.1	11726754	.	A	T	.	.	MAF_USDA=4.918
NC_035086.1	11726785	.	G	A	.	.	MAF_USDA=10.417
NC_035086.1	11726850	.	A	G	.	.	MAF_INRAE=7.5;MAF_USDA=2.459
NC_035086.1	11726899	.	C	G	.	.	MAF_INRAE=12.5;MAF_USDA=14.583
NC_035086.1	11726900	.	G	A	.	.	MAF_INRAE=9.494;MAF_USDA=1.807
NC_035086.1	11726921	.	T	A	.	.	MAF_USDA=17.059
NC_035086.1	11726936	.	C	G	.	.	MAF_USDA=6.557
NC_035086.1	11727216	.	G	A	.	.	MAF_INRAE=1.667;MAF_USDA=11.765
NC_035086.1	11727231	.	G	A	.	.	MAF_INRAE=42.405;MAF_USDA=14.706
NC_035086.1	11727269	.	A	T	.	.	MAF_USDA=4.918
NC_035086.1	11727330	.	C	G	.	.	MAF_INRAE=18.354;MAF_USDA=32.353
NC_035086.1	11727371	.	G	T,A	.	.	MAF_INRAE=4.43;MAF_USDA=6.25
NC_035086.1	11727409	.	A	G	.	.	MAF_USDA=33.333
NC_035086.1	11727414	.	C	A	.	.	MAF_USDA=33.333
NC_035086.1	11727415	.	T	A	.	.	MAF_USDA=33.333
NC_035086.1	11727416	.	G	A	.	.	MAF_INRAE=29.114;MAF_USDA=2.941
NC_035086.1	11727434	.	A	C	.	.	MAF_INRAE=18.354;MAF_USDA=39.412
NC_035086.1	11727469	.	A	T	.	.	MAF_USDA=6.25
NC_035086.1	11727473	.	A	C	.	.	MAF_USDA=7.377
NC_035086.1	11727481	.	A	C	.	.	MAF_INRAE=18.354;MAF_USDA=31.765
NC_035086.1	11727502	.	A	G	.	.	MAF_USDA=21.176
NC_035086.1	11727516	.	T	G	.	.	MAF_USDA=3.279
NC_035086.1	11727518	.	A	C	.	.	MAF_INRAE=19.62;MAF_USDA=38.235
NC_035086.1	11727596	.	T	G	.	.	MAF_INRAE=18.354;MAF_USDA=33.529
NC_035086.1	11727716	.	T	A	.	.	MAF_USDA=3.279
NC_035086.1	11727727	.	G	A	.	.	MAF_USDA=3.279
NC_035086.1	11727732	.	G	T	.	.	MAF_INRAE=22.785;MAF_USDA=28.824
NC_035086.1	11727877	.	C	A	.	.	MAF_INRAE=18.354;MAF_USDA=14.118
NC_035086.1	11727927	.	G	T	.	.	MAF_INRAE=17.722;MAF_USDA=21.765
NC_035086.1	11728009	.	C	A	.	.	MAF_USDA=3.333
NC_035086.1	11728165	.	G	T	.	.	MAF_USDA=15.294
NC_035086.1	11728173	.	T	C	.	.	MAF_USDA=4.098
NC_035086.1	11728190	.	T	G	.	.	MAF_USDA=2.353
NC_035086.1	11728204	.	T	A	.	.	MAF_USDA=8.333
NC_035086.1	11728848	.	G	C	.	.	MAF_USDA=3.279
NC_035086.1	11728967	.	A	G	.	.	MAF_INRAE=18.354;MAF_USDA=11.765
NC_035086.1	11728968	.	C	T	.	.	MAF_USDA=1.639
NC_035086.1	11728978	.	C	A	.	.	MAF_USDA=1.639
NC_035086.1	11729057	.	G	T	.	.	MAF_USDA=9.412
NC_035086.1	11729058	.	A	C	.	.	MAF_USDA=5.738
NC_035086.1	11729072	.	G	A	.	.	MAF_USDA=1.639
NC_035086.1	11729081	.	G	A	.	.	MAF_INRAE=27.215;MAF_USDA=8.235
NC_035086.1	11729091	.	G	C	.	.	MAF_USDA=2.459
NC_035086.1	11729107	.	C	T	.	.	MAF_USDA=1.639
NC_035086.1	11729172	.	C	T	.	.	MAF_INRAE=13.924;MAF_USDA=10.0
NC_035086.1	11729184	.	C	A	.	.	MAF_USDA=2.459
NC_035086.1	11729214	.	A	G	.	.	MAF_INRAE=34.167;MAF_USDA=27.083
NC_035086.1	11729280	.	G	A	.	.	MAF_USDA=1.639
NC_035086.1	11729325	.	G	A	.	.	MAF_USDA=5.738
NC_035086.1	11729327	.	T	C	.	.	MAF_USDA=5.738
NC_035086.1	11729354	.	C	T	.	.	MAF_USDA=4.167
NC_035086.1	11729368	.	A	G	.	.	MAF_USDA=4.098
NC_035086.1	11729372	.	T	A	.	.	MAF_USDA=1.639
NC_035086.1	11729428	.	T	A	.	.	MAF_INRAE=18.354;MAF_USDA=17.059
NC_035086.1	11729429	.	G	A	.	.	MAF_USDA=4.098
NC_035086.1	11729436	.	T	G	.	.	MAF_USDA=1.639
NC_035086.1	11729505	.	A	T	.	.	MAF_USDA=1.639
NC_035086.1	11729558	.	C	A	.	.	MAF_USDA=4.918
NC_035086.1	11729597	.	C	T	.	.	MAF_USDA=3.279
NC_035086.1	11729625	.	G	T	.	.	MAF_USDA=3.279
NC_035086.1	11729729	.	G	C	.	.	MAF_USDA=4.098
NC_035086.1	11729775	.	A	G	.	.	MAF_INRAE=18.354;MAF_USDA=14.583
NC_035086.1	11729796	.	T	A	.	.	MAF_USDA=1.639
NC_035086.1	11729828	.	G	T	.	.	MAF_USDA=4.918
NC_035086.1	11729878	.	G	A	.	.	MAF_INRAE=13.291;MAF_USDA=26.19
NC_035086.1	11729950	.	A	T	.	.	MAF_USDA=3.529
NC_035086.1	11729961	.	C	G	.	.	MAF_INRAE=12.5
NC_035086.1	11729975	.	C	T	.	.	MAF_USDA=2.459
NC_035086.1	11730063	.	C	T	.	.	MAF_USDA=2.083
NC_035086.1	11730160	.	A	C	.	.	MAF_INRAE=24.167;MAF_USDA=2.941
NC_035086.1	11730260	.	A	C	.	.	MAF_USDA=1.639
NC_035086.1	11730261	.	T	G	.	.	MAF_INRAE=4.43;MAF_USDA=4.098
NC_035086.1	11730355	.	T	C	.	.	MAF_USDA=1.765
NC_035086.1	11730388	.	G	T	.	.	MAF_USDA=4.918
NC_035086.1	11730416	.	A	T	.	.	MAF_USDA=3.279
NC_035086.1	11730460	.	C	G	.	.	MAF_USDA=1.639
NC_035086.1	11730495	.	A	C	.	.	MAF_INRAE=18.354;MAF_USDA=12.353
NC_035086.1	11730505	.	A	G	.	.	MAF_INRAE=5.263;MAF_USDA=10.588
NC_035086.1	11730506	.	C	G	.	.	MAF_INRAE=2.5;MAF_USDA=10.0
NC_035086.1	11730533	.	T	C	.	.	MAF_INRAE=8.228
NC_035086.1	11730579	.	C	T	.	.	MAF_USDA=6.471
NC_035086.1	11730608	.	A	C	.	.	MAF_INRAE=48.101;MAF_USDA=40.0
NC_035086.1	11730642	.	G	A	.	.	MAF_INRAE=18.987;MAF_USDA=13.529
NC_035086.1	11730659	.	G	T	.	.	MAF_INRAE=1.667
NC_035086.1	11730667	.	G	A	.	.	MAF_INRAE=18.354;MAF_USDA=12.353
NC_035086.1	11730817	.	A	T	.	.	MAF_INRAE=2.532
NC_035086.1	11730867	.	T	C	.	.	MAF_USDA=2.459
NC_035086.1	11730884	.	A	G	.	.	MAF_INRAE=49.367;MAF_USDA=29.412
NC_035086.1	11730887	.	A	T	.	.	MAF_USDA=5.882
NC_035086.1	11730922	.	G	A	.	.	MAF_INRAE=18.354;MAF_USDA=16.667
NC_035086.1	11731010	.	C	G	.	.	MAF_INRAE=1.667
NC_035086.1	11731180	.	G	T	.	.	MAF_INRAE=10.526;MAF_USDA=12.941
NC_035086.1	11731212	.	G	T	.	.	MAF_USDA=3.279
NC_035086.1	11731213	.	C	T	.	.	MAF_USDA=3.279
NC_035086.1	11731214	.	A	G	.	.	MAF_INRAE=18.354;MAF_USDA=12.353
NC_035086.1	11731231	.	G	C	.	.	MAF_USDA=3.279
NC_035086.1	11731361	.	C	T	.	.	MAF_USDA=1.639
NC_035086.1	11731475	.	G	T	.	.	MAF_INRAE=18.354;MAF_USDA=12.941
NC_035086.1	11731476	.	C	G	.	.	MAF_INRAE=12.5;MAF_USDA=12.941
NC_035086.1	11731560	.	A	C	.	.	MAF_INRAE=18.354;MAF_USDA=12.295
NC_035086.1	11731565	.	G	T	.	.	MAF_INRAE=5.263
NC_035086.1	11731585	.	A	C	.	.	MAF_INRAE=24.051;MAF_USDA=46.721
NC_035086.1	11731621	.	C	A	.	.	MAF_USDA=1.639
NC_035086.1	11731670	.	A	C	.	.	MAF_USDA=2.459
NC_035086.1	11731683	.	A	C	.	.	MAF_USDA=1.639
NC_035086.1	11731874	.	T	G	.	.	MAF_USDA=6.557
NC_035086.1	11732061	.	A	C	.	.	MAF_USDA=1.639
NC_035086.1	11732074	.	G	T	.	.	MAF_USDA=4.918
NC_035086.1	11732089	.	A	C	.	.	MAF_INRAE=18.354;MAF_USDA=12.941
NC_035086.1	11732196	.	G	A	.	.	MAF_USDA=1.639
NC_035086.1	11732342	.	C	T	.	.	MAF_INRAE=9.494;MAF_USDA=3.529
NC_035086.1	11732353	.	C	T	.	.	MAF_USDA=2.083
NC_035086.1	11732362	.	G	C	.	.	MAF_USDA=5.294
NC_035086.1	11732408	.	G	A	.	.	MAF_USDA=4.098
NC_035086.1	11732425	.	C	T	.	.	MAF_INRAE=6.962;MAF_USDA=5.294
NC_035086.1	11732427	.	A	G	.	.	MAF_INRAE=1.667;MAF_USDA=5.294
NC_035086.1	11732450	.	C	T	.	.	MAF_USDA=3.529
NC_035086.1	11732562	.	A	T	.	.	MAF_USDA=4.918
NC_035086.1	11732592	.	G	A	.	.	MAF_INRAE=10.526
NC_035086.1	11732711	.	G	A	.	.	MAF_USDA=4.918
NC_035086.1	11732737	.	A	C	.	.	MAF_USDA=4.918
NC_035086.1	11732755	.	T	C	.	.	MAF_USDA=4.918
NC_035086.1	11732801	.	G	A	.	.	MAF_INRAE=6.329;MAF_USDA=5.294
NC_035086.1	11732821	.	G	A	.	.	MAF_USDA=5.882
NC_035086.1	11733019	.	G	A	.	.	MAF_INRAE=1.667;MAF_USDA=5.294
NC_035086.1	11733020	.	C	T	.	.	MAF_USDA=4.918
NC_035086.1	11733040	.	A	G	.	.	MAF_INRAE=9.494;MAF_USDA=2.941
NC_035086.1	11733081	.	C	A	.	.	MAF_INRAE=1.667;MAF_USDA=5.357
NC_035086.1	11733168	.	G	T	.	.	MAF_USDA=3.279
NC_035086.1	11733208	.	A	C	.	.	MAF_USDA=3.279
NC_035086.1	11733232	.	T	A	.	.	MAF_INRAE=5.263;MAF_USDA=4.167
NC_035086.1	11733326	.	C	T	.	.	MAF_INRAE=18.354;MAF_USDA=12.941
NC_035086.1	11733583	.	A	G	.	.	MAF_USDA=4.167
NC_035086.1	11733590	.	C	A	.	.	MAF_INRAE=34.177;MAF_USDA=28.824
NC_035086.1	11733596	.	C	A	.	.	MAF_USDA=4.918
NC_035086.1	11733674	.	G	A	.	.	MAF_INRAE=18.354;MAF_USDA=15.882
NC_035086.1	11733691	.	C	T	.	.	MAF_INRAE=41.139;MAF_USDA=23.529
NC_035086.1	11733821	.	G	T	.	.	MAF_USDA=4.098
NC_035086.1	11733874	.	C	T	.	.	MAF_INRAE=10.526
NC_035086.1	11733912	.	A	G	.	.	MAF_INRAE=8.861;MAF_USDA=10.0
NC_035086.1	11734061	.	T	C	.	.	MAF_USDA=1.639
NC_035086.1	11734072	.	T	C	.	.	MAF_INRAE=1.667;MAF_USDA=8.824
NC_035086.1	11734109	.	G	A	.	.	MAF_USDA=2.459
NC_035086.1	11734131	.	T	C	.	.	MAF_INRAE=41.139;MAF_USDA=22.941
NC_035086.1	11734135	.	T	A	.	.	MAF_INRAE=9.494;MAF_USDA=3.529
NC_035086.1	11734163	.	G	A	.	.	MAF_INRAE=18.354;MAF_USDA=12.941
NC_035086.1	11734183	.	A	G	.	.	MAF_USDA=1.765
NC_035086.1	11734189	.	C	T	.	.	MAF_INRAE=32.911;MAF_USDA=40.0
NC_035086.1	11734284	.	T	A	.	.	MAF_USDA=3.279
NC_035086.1	11734299	.	T	A	.	.	MAF_USDA=1.639
NC_035086.1	11734376	.	T	C	.	.	MAF_USDA=2.941
NC_035086.1	11734417	.	G	C	.	.	MAF_INRAE=1.667;MAF_USDA=11.176
NC_035086.1	11734436	.	A	C	.	.	MAF_USDA=5.294
NC_035086.1	11734527	.	C	G	.	.	MAF_INRAE=5.263;MAF_USDA=4.167
NC_035086.1	11734558	.	G	T	.	.	MAF_USDA=5.294
NC_035086.1	11735023	.	T	G	.	.	MAF_INRAE=17.722;MAF_USDA=12.941
NC_035086.1	11735036	.	T	C	.	.	MAF_USDA=4.167
NC_035086.1	11735180	.	T	C	.	.	MAF_USDA=15.294
NC_035086.1	11735245	.	C	A	.	.	MAF_INRAE=2.532;MAF_USDA=4.918
NC_035086.1	11735251	.	A	G	.	.	MAF_USDA=3.529
NC_035086.1	11735316	.	A	G	.	.	MAF_INRAE=14.557;MAF_USDA=38.824
NC_035086.1	11735325	.	T	G	.	.	MAF_USDA=1.639
NC_035086.1	11735431	.	G	A	.	.	MAF_USDA=7.059
NC_035086.1	11735441	.	G	A	.	.	MAF_USDA=4.098
NC_035086.1	11735443	.	C	T	.	.	MAF_INRAE=13.291;MAF_USDA=40.588
NC_035086.1	11735546	.	A	T	.	.	MAF_INRAE=18.354;MAF_USDA=12.941
NC_035086.1	11735602	.	C	A	.	.	MAF_INRAE=41.772;MAF_USDA=22.941
NC_035086.1	11735614	.	C	A	.	.	MAF_USDA=16.667
NC_035086.1	11735662	.	C	T	.	.	MAF_INRAE=24.167;MAF_USDA=2.941
NC_035086.1	11735705	.	G	A	.	.	MAF_USDA=4.167
NC_035086.1	11735788	.	C	T	.	.	MAF_USDA=5.738
NC_035086.1	11735809	.	A	G	.	.	MAF_INRAE=9.494;MAF_USDA=4.118
NC_035086.1	11736063	.	C	T	.	.	MAF_INRAE=9.494;MAF_USDA=11.176
NC_035086.1	11736178	.	T	A	.	.	MAF_INRAE=41.772;MAF_USDA=23.529
NC_035086.1	11736217	.	G	C	.	.	MAF_INRAE=41.772;MAF_USDA=21.765
NC_035086.1	11736292	.	A	G	.	.	MAF_USDA=5.882
NC_035086.1	11736298	.	C	A	.	.	MAF_USDA=6.557
NC_035086.1	11736307	.	T	A	.	.	MAF_USDA=7.377
NC_035086.1	11736312	.	A	T	.	.	MAF_USDA=6.557
NC_035086.1	11736336	.	T	A	.	.	MAF_USDA=7.377
NC_035086.1	11736347	.	A	G	.	.	MAF_USDA=7.5
NC_035086.1	11736354	.	T	C	.	.	MAF_INRAE=9.494;MAF_USDA=4.762
NC_035086.1	11736363	.	C	G	.	.	MAF_USDA=9.167
NC_035086.1	11736381	.	C	T	.	.	MAF_USDA=8.333
NC_035086.1	11736403	.	A	T	.	.	MAF_INRAE=21.519;MAF_USDA=38.235
NC_035086.1	11736412	.	G	T	.	.	MAF_USDA=12.941
NC_035086.1	11736472	.	T	C	.	.	MAF_USDA=5.294
NC_035086.1	11736527	.	G	A	.	.	MAF_INRAE=20.253;MAF_USDA=30.0
NC_035086.1	11736649	.	C	T	.	.	MAF_INRAE=41.139;MAF_USDA=21.765
NC_035086.1	11736654	.	A	C	.	.	MAF_INRAE=18.354;MAF_USDA=12.941
NC_035086.1	11736679	.	C	T	.	.	MAF_INRAE=12.5
NC_035086.1	11736702	.	C	A	.	.	MAF_INRAE=5.263;MAF_USDA=4.167
NC_035086.1	11736798	.	T	A	.	.	MAF_INRAE=17.5
NC_035086.1	11736839	.	G	A	.	.	MAF_USDA=1.639
NC_035086.1	11736856	.	C	T	.	.	MAF_INRAE=41.772;MAF_USDA=8.235
NC_035086.1	11736904	.	C	A	.	.	MAF_USDA=2.941
NC_035086.1	11737169	.	C	A	.	.	MAF_INRAE=18.354;MAF_USDA=12.941
NC_035086.1	11737183	.	A	G	.	.	MAF_INRAE=5.696;MAF_USDA=10.0
NC_035086.1	11737253	.	G	A	.	.	MAF_INRAE=21.519;MAF_USDA=44.118
NC_035086.1	11737277	.	G	T	.	.	MAF_INRAE=41.139;MAF_USDA=23.529
NC_035086.1	11737389	.	C	A	.	.	MAF_INRAE=18.354;MAF_USDA=12.941
NC_035086.1	11737400	.	C	T	.	.	MAF_USDA=4.918
NC_035086.1	11737430	.	G	A	.	.	MAF_USDA=6.471
NC_035086.1	11737453	.	A	G	.	.	MAF_USDA=4.167
NC_035086.1	11737469	.	G	A	.	.	MAF_INRAE=4.43;MAF_USDA=4.098
NC_035086.1	11737551	.	A	C	.	.	MAF_INRAE=12.658
NC_035086.1	11737566	.	A	G	.	.	MAF_INRAE=21.519
NC_035086.1	11737641	.	G	T	.	.	MAF_INRAE=21.519;MAF_USDA=44.118
NC_035086.1	11737659	.	G	T	.	.	MAF_USDA=5.294
NC_035086.1	11737716	.	C	T	.	.	MAF_USDA=2.976
NC_035086.1	11737728	.	A	C	.	.	MAF_USDA=6.471
NC_035086.1	11737752	.	C	T	.	.	MAF_USDA=2.459
NC_035086.1	11737800	.	A	C	.	.	MAF_INRAE=1.667;MAF_USDA=1.639
NC_035086.1	11737842	.	A	T	.	.	MAF_INRAE=2.532;MAF_USDA=20.0
NC_035086.1	11737868	.	A	C	.	.	MAF_USDA=4.167
NC_035086.1	11737879	.	A	C	.	.	MAF_INRAE=12.025;MAF_USDA=35.882
NC_035086.1	11737931	.	C	T	.	.	MAF_USDA=1.639
NC_035086.1	11737941	.	A	T	.	.	MAF_INRAE=13.291;MAF_USDA=41.176
NC_035086.1	11737946	.	C	A	.	.	MAF_USDA=1.639
NC_035086.1	11738033	.	C	T	.	.	MAF_USDA=3.279
NC_035086.1	11738091	.	A	C	.	.	MAF_INRAE=2.532
NC_035086.1	11738129	.	C	T	.	.	MAF_USDA=4.918
NC_035086.1	11738131	.	G	A	.	.	MAF_USDA=2.941
NC_035086.1	11738219	.	T	G	.	.	MAF_USDA=3.279
NC_035086.1	11738256	.	C	A	.	.	MAF_INRAE=1.667;MAF_USDA=2.941
NC_035086.1	11738392	.	T	G	.	.	MAF_USDA=5.294
NC_035086.1	11738529	.	C	G	.	.	MAF_INRAE=9.494;MAF_USDA=3.529
NC_035086.1	11738545	.	C	A	.	.	MAF_USDA=6.471
NC_035086.1	11738550	.	C	A	.	.	MAF_USDA=4.167
NC_035086.1	11738581	.	C	A	.	.	MAF_USDA=1.639
NC_035086.1	11738615	.	G	A	.	.	MAF_USDA=1.639
NC_035086.1	11738658	.	G	T	.	.	MAF_INRAE=1.667
NC_035086.1	11738671	.	T	A	.	.	MAF_USDA=4.167
NC_035086.1	11738674	.	T	A	.	.	MAF_USDA=4.167
NC_035086.1	11738678	.	C	G	.	.	MAF_USDA=4.167
NC_035086.1	11738683	.	A	T	.	.	MAF_USDA=10.0
NC_035086.1	11738691	.	T	C	.	.	MAF_INRAE=18.354;MAF_USDA=22.941
NC_035086.1	11738698	.	G	C	.	.	MAF_USDA=6.471
NC_035086.1	11738712	.	C	A	.	.	MAF_INRAE=31.646;MAF_USDA=32.353
NC_035086.1	11738743	.	A	G	.	.	MAF_USDA=8.824
NC_035086.1	11738768	.	A	T	.	.	MAF_USDA=10.714
NC_035086.1	11738769	.	G	T	.	.	MAF_INRAE=9.167;MAF_USDA=33.929
NC_035086.1	11738810	.	C	T	.	.	MAF_INRAE=5.263;MAF_USDA=4.167
NC_035086.1	11738839	.	T	C	.	.	MAF_USDA=14.583
NC_035086.1	11738857	.	C	A	.	.	MAF_USDA=1.639
NC_035086.1	11738910	.	T	C	.	.	MAF_USDA=1.639
NC_035086.1	11738918	.	G	C	.	.	MAF_INRAE=31.646;MAF_USDA=30.0
NC_035086.1	11738948	.	A	G	.	.	MAF_INRAE=31.646;MAF_USDA=29.412
NC_035086.1	11738967	.	A	T	.	.	MAF_INRAE=32.911;MAF_USDA=38.235
NC_035086.1	11738985	.	T	G	.	.	MAF_USDA=4.918
NC_035086.1	11739063	.	C	A	.	.	MAF_USDA=4.918
NC_035086.1	11739070	.	A	T	.	.	MAF_USDA=3.529
NC_035086.1	11739072	.	G	T	.	.	MAF_USDA=4.167
NC_035086.1	11739140	.	C	T	.	.	MAF_USDA=6.471
NC_035086.1	11739143	.	T	C	.	.	MAF_USDA=2.459
NC_035086.1	11739164	.	C	T	.	.	MAF_INRAE=2.532
NC_035086.1	11739167	.	T	C	.	.	MAF_INRAE=23.333;MAF_USDA=40.588
NC_035086.1	11739176	.	C	T	.	.	MAF_USDA=3.279
NC_035086.1	11739194	.	G	A	.	.	MAF_INRAE=1.667;MAF_USDA=1.639
NC_035086.1	11739210	.	G	A	.	.	MAF_USDA=4.098
NC_035086.1	11739255	.	T	C	.	.	MAF_USDA=4.167
NC_035086.1	11739276	.	G	C	.	.	MAF_INRAE=13.333
NC_035086.1	11739303	.	G	T	.	.	MAF_USDA=4.167
NC_035086.1	11739318	.	A	G	.	.	MAF_INRAE=31.646;MAF_USDA=44.706
NC_035086.1	11739380	.	C	G	.	.	MAF_INRAE=31.646;MAF_USDA=31.765
NC_035086.1	11739398	.	C	T	.	.	MAF_USDA=6.471
NC_035086.1	11739447	.	T	C	.	.	MAF_INRAE=1.667;MAF_USDA=2.941
NC_035086.1	11739478	.	G	T	.	.	MAF_INRAE=32.278;MAF_USDA=30.0
NC_035086.1	11739592	.	T	A	.	.	MAF_USDA=4.098
NC_035086.1	11739593	.	A	T	.	.	MAF_USDA=4.098
NC_035086.1	11739617	.	C	A	.	.	MAF_INRAE=1.667;MAF_USDA=2.941
NC_035086.1	11739645	.	T	C	.	.	MAF_INRAE=2.532
NC_035086.1	11739668	.	T	G	.	.	MAF_USDA=4.098
NC_035086.1	11739751	.	A	G	.	.	MAF_USDA=3.279
NC_035086.1	11739781	.	T	A	.	.	MAF_USDA=1.639
NC_035086.1	11739784	.	T	G	.	.	MAF_USDA=4.918
NC_035086.1	11739811	.	G	A	.	.	MAF_USDA=4.918
NC_035086.1	11739838	.	C	A	.	.	MAF_USDA=4.098
NC_035086.1	11739845	.	A	C	.	.	MAF_INRAE=37.975;MAF_USDA=18.235
NC_035086.1	11740028	.	C	A	.	.	MAF_USDA=4.167
NC_035086.1	11740041	.	T	G	.	.	MAF_USDA=1.639
NC_035086.1	11740069	.	C	A	.	.	MAF_USDA=1.639
NC_035086.1	11740075	.	A	G	.	.	MAF_INRAE=18.354;MAF_USDA=12.941
NC_035086.1	11740106	.	A	T	.	.	MAF_INRAE=18.354;MAF_USDA=12.941
NC_035086.1	11740200	.	G	T	.	.	MAF_USDA=12.941
NC_035086.1	11740217	.	C	A	.	.	MAF_INRAE=31.646;MAF_USDA=30.0
NC_035086.1	11740224	.	G	A	.	.	MAF_USDA=1.639
NC_035086.1	11740302	.	G	T	.	.	MAF_INRAE=18.987;MAF_USDA=3.529
NC_035086.1	11740337	.	G	A	.	.	MAF_USDA=2.459
NC_035086.1	11740412	.	C	T	.	.	MAF_USDA=5.294
NC_035086.1	11740413	.	G	A	.	.	MAF_USDA=14.583
NC_035086.1	11740434	.	C	A	.	.	MAF_USDA=4.098
NC_035086.1	11740601	.	G	C	.	.	MAF_USDA=5.294
NC_035086.1	11740643	.	C	T	.	.	MAF_USDA=6.471
NC_035086.1	11740676	.	A	G	.	.	MAF_USDA=4.167
NC_035086.1	11740750	.	C	T	.	.	MAF_INRAE=29.114;MAF_USDA=40.0
NC_035086.1	11740762	.	A	C	.	.	MAF_USDA=24.706
NC_035086.1	11740763	.	T	A	.	.	MAF_USDA=24.706
NC_035086.1	11740764	.	T	A	.	.	MAF_USDA=24.706
NC_035086.1	11740852	.	T	A	.	.	MAF_INRAE=8.228;MAF_USDA=18.824
NC_035086.1	11740995	.	G	A	.	.	MAF_INRAE=2.532;MAF_USDA=25.294
NC_035086.1	11741011	.	C	A	.	.	MAF_INRAE=2.532;MAF_USDA=25.294
NC_035086.1	11741015	.	C	A	.	.	MAF_USDA=4.167
NC_035086.1	11741108	.	C	T	.	.	MAF_USDA=3.279
NC_035086.1	11741116	.	C	T	.	.	MAF_USDA=4.167
NC_035086.1	11741131	.	G	A	.	.	MAF_USDA=1.765
NC_035086.1	11741141	.	A	T	.	.	MAF_USDA=20.833
NC_035086.1	11741192	.	C	T	.	.	MAF_INRAE=48.101;MAF_USDA=8.235
NC_035086.1	11741199	.	A	G	.	.	MAF_INRAE=18.354;MAF_USDA=16.471
NC_035086.1	11741274	.	C	G	.	.	MAF_INRAE=29.747;MAF_USDA=26.471
NC_035086.1	11741280	.	G	A	.	.	MAF_INRAE=8.228
NC_035086.1	11741343	.	A	C	.	.	MAF_INRAE=2.532;MAF_USDA=25.294
NC_035086.1	11741380	.	G	A	.	.	MAF_INRAE=2.532;MAF_USDA=30.588
NC_035086.1	11741435	.	C	A	.	.	MAF_INRAE=6.962;MAF_USDA=19.643
NC_035086.1	11742487	.	A	C	.	.	MAF_USDA=6.471
NC_035086.1	11742522	.	A	C	.	.	MAF_USDA=6.471
NC_035086.1	11742529	.	T	C	.	.	MAF_USDA=4.706
NC_035086.1	11742534	.	G	A	.	.	MAF_INRAE=5.263;MAF_USDA=4.167
NC_035086.1	11742585	.	A	T	.	.	MAF_USDA=3.279
NC_035086.1	11742606	.	A	C	.	.	MAF_USDA=1.639
NC_035086.1	11742612	.	A	G	.	.	MAF_USDA=4.118
NC_035086.1	11742616	.	G	A	.	.	MAF_USDA=2.459
NC_035086.1	11742698	.	G	T	.	.	MAF_INRAE=26.582;MAF_USDA=32.353
NC_035086.1	11742733	.	A	C	.	.	MAF_INRAE=7.595;MAF_USDA=16.471
NC_035086.1	11742790	.	C	T	.	.	MAF_USDA=2.459
NC_035086.1	11742808	.	A	G	.	.	MAF_INRAE=18.354;MAF_USDA=12.941
NC_035086.1	11742812	.	A	G	.	.	MAF_USDA=6.471
NC_035086.1	11742922	.	C	T	.	.	MAF_INRAE=29.114;MAF_USDA=28.235
NC_035086.1	11742931	.	A	T	.	.	MAF_USDA=4.098
NC_035086.1	11742932	.	C	A	.	.	MAF_USDA=4.098
NC_035086.1	11743121	.	G	T	.	.	MAF_INRAE=5.263
NC_035086.1	11743257	.	C	T	.	.	MAF_USDA=3.279
NC_035086.1	11743379	.	C	T	.	.	MAF_USDA=2.459
NC_035086.1	11743455	.	G	A	.	.	MAF_INRAE=1.667
NC_035086.1	11743472	.	C	T	.	.	MAF_USDA=6.548
NC_035086.1	11743511	.	T	C	.	.	MAF_USDA=4.167
NC_035086.1	11743634	.	C	T	.	.	MAF_USDA=4.918
NC_035086.1	11743748	.	T	C	.	.	MAF_INRAE=5.263;MAF_USDA=6.25
NC_035086.1	11744323	.	C	T	.	.	MAF_USDA=6.548
NC_035086.1	11744366	.	T	C	.	.	MAF_USDA=3.279
NC_035086.1	11744404	.	T	C	.	.	MAF_USDA=2.459
NC_035086.1	11744743	.	C	A	.	.	MAF_USDA=10.0
NC_035086.1	11744755	.	T	C	.	.	MAF_USDA=4.706
NC_035086.1	11744772	.	G	A	.	.	MAF_USDA=4.167
NC_035086.1	11744829	.	C	T	.	.	MAF_USDA=8.824
NC_035086.1	11744865	.	T	C	.	.	MAF_INRAE=8.228;MAF_USDA=15.476
NC_035086.1	11744870	.	A	C	.	.	MAF_INRAE=29.114;MAF_USDA=41.176
NC_035086.1	11744999	.	C	T	.	.	MAF_INRAE=29.114;MAF_USDA=40.588
NC_035086.1	11745092	.	G	T	.	.	MAF_USDA=10.0
NC_035086.1	11745170	.	T	C	.	.	MAF_INRAE=18.354;MAF_USDA=17.647
NC_035086.1	11745191	.	A	G	.	.	MAF_INRAE=29.114;MAF_USDA=40.588
NC_035086.1	11745195	.	G	A	.	.	MAF_INRAE=2.532;MAF_USDA=1.639
NC_035086.1	11745248	.	G	A	.	.	MAF_USDA=2.5
NC_035086.1	11745262	.	C	G	.	.	MAF_INRAE=1.667;MAF_USDA=3.333
NC_035086.1	11745311	.	T	C	.	.	MAF_USDA=4.167
NC_035086.1	11745435	.	G	A	.	.	MAF_USDA=4.167
NC_035086.1	11745475	.	G	A	.	.	MAF_USDA=6.471
NC_035086.1	11745669	.	A	G	.	.	MAF_INRAE=24.051;MAF_USDA=17.059
NC_035086.1	11745694	.	G	A	.	.	MAF_USDA=11.765
NC_035086.1	11745885	.	G	A	.	.	MAF_INRAE=12.658;MAF_USDA=4.098
NC_035086.1	11745919	.	C	T	.	.	MAF_INRAE=29.114;MAF_USDA=11.765
NC_035086.1	11745921	.	T	A	.	.	MAF_INRAE=23.333;MAF_USDA=28.824
NC_035086.1	11746113	.	A	T	.	.	MAF_USDA=14.118
NC_035086.1	11746123	.	C	T	.	.	MAF_USDA=14.118
NC_035086.1	11746351	.	A	T	.	.	MAF_USDA=5.294
NC_035086.1	11746355	.	T	A	.	.	MAF_USDA=1.639
NC_035086.1	11746826	.	C	G	.	.	MAF_USDA=5.294
NC_035086.1	11746885	.	G	C	.	.	MAF_USDA=2.459
NC_035086.1	11746891	.	A	G	.	.	MAF_USDA=2.459
NC_035086.1	11746923	.	C	T	.	.	MAF_USDA=2.459
NC_035086.1	11746940	.	G	T	.	.	MAF_USDA=4.706
NC_035086.1	11747020	.	G	C	.	.	MAF_INRAE=29.114;MAF_USDA=12.941
NC_035086.1	11747099	.	C	T	.	.	MAF_INRAE=2.532;MAF_USDA=25.294
NC_035086.1	11747182	.	T	C	.	.	MAF_USDA=2.459
NC_035086.1	11747319	.	T	A	.	.	MAF_INRAE=2.532;MAF_USDA=25.882
NC_035086.1	11747382	.	A	C	.	.	MAF_INRAE=18.987;MAF_USDA=20.0
NC_035086.1	11747483	.	G	T	.	.	MAF_INRAE=45.57;MAF_USDA=7.059
NC_035086.1	11747573	.	C	T	.	.	MAF_USDA=1.667
NC_035086.1	11747619	.	A	T	.	.	MAF_USDA=1.639
NC_035086.1	11747720	.	T	C	.	.	MAF_INRAE=2.532;MAF_USDA=25.294
NC_035086.1	11747792	.	T	C	.	.	MAF_INRAE=2.532;MAF_USDA=25.294
NC_035086.1	11747825	.	T	C	.	.	MAF_USDA=4.118
NC_035086.1	11747826	.	A	C	.	.	MAF_USDA=14.118
NC_035086.1	11747846	.	T	G	.	.	MAF_INRAE=6.962;MAF_USDA=9.412
NC_035086.1	11747869	.	T	C	.	.	MAF_USDA=6.471
NC_035086.1	11747950	.	A	G	.	.	MAF_USDA=4.118
NC_035086.1	11747977	.	G	C	.	.	MAF_USDA=14.118
NC_035086.1	11747987	.	T	G	.	.	MAF_INRAE=18.354;MAF_USDA=12.353
NC_035086.1	11747996	.	C	A	.	.	MAF_USDA=2.459
NC_035086.1	11748020	.	A	T	.	.	MAF_INRAE=48.101;MAF_USDA=6.471
NC_035086.1	11748035	.	G	C	.	.	MAF_USDA=14.583
NC_035086.1	11748043	.	G	T	.	.	MAF_INRAE=6.962;MAF_USDA=6.471
NC_035086.1	11748062	.	A	G	.	.	MAF_INRAE=1.667;MAF_USDA=2.459
NC_035086.1	11748072	.	G	C	.	.	MAF_INRAE=18.987;MAF_USDA=3.529
NC_035086.1	11748096	.	C	A	.	.	MAF_USDA=1.639
NC_035086.1	11748170	.	T	A	.	.	MAF_INRAE=2.532;MAF_USDA=27.647
NC_035086.1	11748194	.	T	C	.	.	MAF_USDA=14.118
NC_035086.1	11748197	.	A	C	.	.	MAF_INRAE=20.0;MAF_USDA=3.529
NC_035086.1	11748255	.	G	T	.	.	MAF_INRAE=39.873;MAF_USDA=25.294
NC_035086.1	11748282	.	C	A	.	.	MAF_USDA=4.706
NC_035086.1	11748283	.	C	A	.	.	MAF_USDA=14.706
NC_035086.1	11748284	.	C	T	.	.	MAF_USDA=14.706
NC_035086.1	11748330	.	T	G	.	.	MAF_USDA=2.459
NC_035086.1	11748331	.	A	G	.	.	MAF_USDA=2.459
NC_035086.1	11748470	.	A	C	.	.	MAF_USDA=4.098
NC_035086.1	11748611	.	T	A	.	.	MAF_USDA=16.667
NC_035086.1	11748612	.	C	A	.	.	MAF_USDA=5.294
NC_035086.1	11748642	.	T	C	.	.	MAF_INRAE=3.165;MAF_USDA=4.167
NC_035086.1	11748655	.	A	T	.	.	MAF_INRAE=39.873;MAF_USDA=24.405
NC_035086.1	11748705	.	C	T	.	.	MAF_INRAE=8.228
NC_035086.1	11749005	.	T	C	.	.	MAF_USDA=4.167
NC_035086.1	11749042	.	G	C	.	.	MAF_USDA=6.471
NC_035086.1	11749057	.	A	G	.	.	MAF_USDA=3.279
NC_035086.1	11749131	.	A	G	.	.	MAF_USDA=25.294
NC_035086.1	11749160	.	T	G	.	.	MAF_INRAE=10.526
NC_035086.1	11749197	.	C	A	.	.	MAF_USDA=7.059
NC_035086.1	11749316	.	G	T	.	.	MAF_INRAE=15.789;MAF_USDA=2.941
NC_035086.1	11749353	.	G	A	.	.	MAF_INRAE=39.873;MAF_USDA=25.294
NC_035086.1	11749363	.	T	G	.	.	MAF_USDA=15.294
NC_035086.1	11749365	.	A	G	.	.	MAF_USDA=11.765
NC_035086.1	11749367	.	T	G	.	.	MAF_INRAE=1.667;MAF_USDA=2.941
NC_035086.1	11749368	.	G	T	.	.	MAF_INRAE=5.263
NC_035086.1	11749409	.	G	T	.	.	MAF_USDA=14.706
NC_035086.1	11749416	.	G	T	.	.	MAF_USDA=1.639
NC_035086.1	11749461	.	A	C	.	.	MAF_USDA=6.471
NC_035086.1	11749468	.	C	A	.	.	MAF_USDA=3.279
NC_035086.1	11749500	.	G	A	.	.	MAF_INRAE=29.114;MAF_USDA=2.941
NC_035086.1	11749524	.	A	C	.	.	MAF_USDA=1.639
NC_035086.1	11749529	.	A	G	.	.	MAF_USDA=14.118
NC_035086.1	11749611	.	G	A	.	.	MAF_INRAE=39.873;MAF_USDA=24.118
NC_035086.1	11749685	.	C	T	.	.	MAF_INRAE=39.873;MAF_USDA=24.118
NC_035086.1	11749754	.	T	G	.	.	MAF_USDA=7.647
NC_035086.1	11749873	.	C	T	.	.	MAF_USDA=21.176
NC_035086.1	11749877	.	A	G	.	.	MAF_INRAE=18.987;MAF_USDA=20.588
NC_035086.1	11749966	.	C	T	.	.	MAF_INRAE=18.987;MAF_USDA=3.529
NC_035086.1	11750035	.	C	T	.	.	MAF_USDA=12.941
NC_035086.1	11750074	.	C	T	.	.	MAF_USDA=5.294
NC_035086.1	11750153	.	A	G	.	.	MAF_USDA=1.639
NC_035086.1	11750215	.	G	T	.	.	MAF_INRAE=39.873;MAF_USDA=24.118
NC_035086.1	11750293	.	T	C	.	.	MAF_INRAE=18.987;MAF_USDA=21.176
NC_035086.1	11750320	.	T	C	.	.	MAF_USDA=7.647
NC_035086.1	11750666	.	T	G	.	.	MAF_USDA=14.118
NC_035086.1	11750699	.	T	A	.	.	MAF_USDA=1.639
NC_035086.1	11750740	.	T	G	.	.	MAF_USDA=3.279
NC_035086.1	11750743	.	A	T	.	.	MAF_USDA=7.647
NC_035086.1	11750750	.	G	A	.	.	MAF_USDA=7.647
NC_035086.1	11750899	.	A	G	.	.	MAF_INRAE=12.658;MAF_USDA=4.098
NC_035086.1	11750966	.	A	C	.	.	MAF_INRAE=29.747;MAF_USDA=2.941
NC_035086.1	11751024	.	C	A	.	.	MAF_USDA=2.459
NC_035086.1	11751130	.	T	G	.	.	MAF_USDA=7.647
NC_035086.1	11751236	.	G	A	.	.	MAF_INRAE=24.167;MAF_USDA=2.941
NC_035086.1	11751287	.	T	G	.	.	MAF_USDA=7.647
NC_035086.1	11751317	.	A	C	.	.	MAF_USDA=4.118
NC_035086.1	11751701	.	C	T	.	.	MAF_USDA=1.639
NC_035086.1	11751702	.	A	T	.	.	MAF_USDA=1.639
NC_035086.1	11751710	.	T	G	.	.	MAF_USDA=3.279
NC_035086.1	11751717	.	C	T	.	.	MAF_INRAE=5.263;MAF_USDA=27.059
NC_035086.1	11751756	.	A	G	.	.	MAF_USDA=3.279
NC_035086.1	11751782	.	A	C	.	.	MAF_USDA=6.471
NC_035086.1	11751786	.	G	A	.	.	MAF_USDA=2.941
NC_035086.1	11751842	.	C	A	.	.	MAF_INRAE=1.667
NC_035086.1	11751914	.	C	T	.	.	MAF_USDA=4.167
NC_035086.1	11752083	.	G	A	.	.	MAF_USDA=4.118
NC_035086.1	11752091	.	T	C	.	.	MAF_INRAE=1.667;MAF_USDA=1.639
NC_035086.1	11752152	.	A	T	.	.	MAF_INRAE=41.139;MAF_USDA=23.529
NC_035086.1	11752172	.	C	A	.	.	MAF_INRAE=2.532;MAF_USDA=27.059
NC_035086.1	11752264	.	A	G	.	.	MAF_USDA=6.471
NC_035086.1	11752287	.	A	G	.	.	MAF_USDA=10.588
NC_035086.1	11752335	.	A	T	.	.	MAF_USDA=2.459
NC_035086.1	11752431	.	C	T	.	.	MAF_USDA=4.167
NC_035086.1	11752440	.	C	T	.	.	MAF_INRAE=18.354;MAF_USDA=12.941
NC_035086.1	11752454	.	C	T	.	.	MAF_INRAE=18.354;MAF_USDA=20.588
NC_035086.1	11752477	.	T	C	.	.	MAF_USDA=4.118
NC_035086.1	11752502	.	A	T	.	.	MAF_INRAE=18.987;MAF_USDA=3.529
NC_035086.1	11752509	.	A	G	.	.	MAF_INRAE=18.354;MAF_USDA=12.941
NC_035086.1	11752525	.	A	T	.	.	MAF_INRAE=6.962;MAF_USDA=6.471
NC_035086.1	11752662	.	A	G	.	.	MAF_INRAE=8.228;MAF_USDA=25.882
NC_035086.1	11752785	.	A	G	.	.	MAF_INRAE=18.354;MAF_USDA=20.588
NC_035086.1	11752801	.	C	T	.	.	MAF_INRAE=18.987;MAF_USDA=22.917
NC_035086.1	11752808	.	T	G	.	.	MAF_USDA=4.706
NC_035086.1	11752846	.	G	T	.	.	MAF_USDA=7.059
NC_035086.1	11752881	.	G	C	.	.	MAF_USDA=6.471
NC_035086.1	11752887	.	T	G	.	.	MAF_INRAE=1.667
NC_035086.1	11752911	.	G	T	.	.	MAF_USDA=6.471
NC_035086.1	11752977	.	A	T	.	.	MAF_USDA=6.471
NC_035086.1	11753151	.	T	A	.	.	MAF_USDA=4.918
NC_035086.1	11753200	.	T	C	.	.	MAF_USDA=6.471
NC_035086.1	11753261	.	T	A	.	.	MAF_INRAE=9.494;MAF_USDA=26.471
NC_035086.1	11753312	.	A	T	.	.	MAF_USDA=6.471
NC_035086.1	11753443	.	C	A	.	.	MAF_USDA=4.167
NC_035086.1	11753445	.	A	T	.	.	MAF_USDA=1.639
NC_035086.1	11753473	.	A	G	.	.	MAF_USDA=3.279
NC_035086.1	11753507	.	G	T	.	.	MAF_USDA=6.471
NC_035086.1	11753517	.	C	T	.	.	MAF_USDA=1.639
NC_035086.1	11753524	.	T	A	.	.	MAF_USDA=2.941
NC_035086.1	11753604	.	G	T	.	.	MAF_INRAE=18.354;MAF_USDA=12.941
NC_035086.1	11753635	.	T	G	.	.	MAF_INRAE=46.835;MAF_USDA=25.0
NC_035086.1	11753701	.	A	G	.	.	MAF_USDA=1.639
NC_035086.1	11753748	.	G	A	.	.	MAF_USDA=9.167
NC_035086.1	11753749	.	C	T	.	.	MAF_USDA=3.333
NC_035086.1	11753759	.	T	C	.	.	MAF_INRAE=18.354;MAF_USDA=13.095
NC_035086.1	11753774	.	C	T	.	.	MAF_INRAE=18.987;MAF_USDA=27.647
NC_035086.1	11753798	.	G	A	.	.	MAF_INRAE=12.658;MAF_USDA=4.098
NC_035086.1	11753823	.	G	A	.	.	MAF_USDA=9.836
NC_035086.1	11753853	.	T	C	.	.	MAF_USDA=8.235
NC_035086.1	11753871	.	G	A	.	.	MAF_INRAE=39.873;MAF_USDA=38.235
NC_035086.1	11753894	.	C	A	.	.	MAF_INRAE=47.468;MAF_USDA=7.647
NC_035086.1	11754000	.	T	C	.	.	MAF_USDA=1.639
NC_035086.1	11754001	.	A	G	.	.	MAF_USDA=2.941
NC_035086.1	11754092	.	G	T	.	.	MAF_USDA=1.639
NC_035086.1	11754116	.	C	A	.	.	MAF_USDA=4.167
NC_035086.1	11754156	.	T	G	.	.	MAF_INRAE=9.494;MAF_USDA=21.176
NC_035086.1	11754157	.	C	A	.	.	MAF_INRAE=29.167;MAF_USDA=47.647
NC_035086.1	11754158	.	T	A	.	.	MAF_USDA=1.639
NC_035086.1	11754205	.	C	T	.	.	MAF_USDA=4.167
NC_035086.1	11754231	.	A	G	.	.	MAF_INRAE=18.987;MAF_USDA=5.294
NC_035086.1	11754331	.	A	G	.	.	MAF_INRAE=9.494;MAF_USDA=25.294
NC_035086.1	11754350	.	T	G	.	.	MAF_USDA=18.75
NC_035086.1	11754351	.	C	G	.	.	MAF_INRAE=1.667;MAF_USDA=18.75
NC_035086.1	11754405	.	A	C	.	.	MAF_USDA=4.098
NC_035086.1	11754491	.	A	G	.	.	MAF_INRAE=1.667;MAF_USDA=15.294
NC_035086.1	11754497	.	G	T	.	.	MAF_INRAE=18.354;MAF_USDA=12.353
NC_035086.1	11754542	.	G	C	.	.	MAF_USDA=5.882
NC_035086.1	11754570	.	A	T	.	.	MAF_USDA=6.471
NC_035086.1	11754571	.	G	T	.	.	MAF_USDA=4.098
NC_035086.1	11754669	.	C	T	.	.	MAF_INRAE=1.667;MAF_USDA=7.647
NC_035086.1	11754726	.	A	T	.	.	MAF_INRAE=28.481;MAF_USDA=45.294
NC_035086.1	11754740	.	T	C	.	.	MAF_INRAE=18.354;MAF_USDA=20.588
NC_035086.1	11754784	.	T	A	.	.	MAF_INRAE=1.667;MAF_USDA=15.882
NC_035086.1	11754853	.	T	A	.	.	MAF_INRAE=1.667;MAF_USDA=15.882
NC_035086.1	11754933	.	C	T	.	.	MAF_USDA=1.639
NC_035086.1	11754967	.	C	T	.	.	MAF_INRAE=1.667;MAF_USDA=17.059
NC_035086.1	11755005	.	C	A	.	.	MAF_INRAE=9.494;MAF_USDA=23.81
NC_035086.1	11755082	.	C	T	.	.	MAF_INRAE=48.101;MAF_USDA=10.0
NC_035086.1	11755121	.	A	C	.	.	MAF_INRAE=1.667;MAF_USDA=15.882
NC_035086.1	11755175	.	G	T	.	.	MAF_INRAE=18.987;MAF_USDA=21.176
NC_035086.1	11755207	.	A	G	.	.	MAF_USDA=7.059
NC_035086.1	11755230	.	A	C	.	.	MAF_INRAE=1.667
NC_035086.1	11755260	.	T	A	.	.	MAF_USDA=4.167
NC_035086.1	11755318	.	C	T	.	.	MAF_INRAE=18.987;MAF_USDA=20.0
NC_035086.1	11755393	.	A	G	.	.	MAF_INRAE=1.667;MAF_USDA=15.882
NC_035086.1	11755398	.	C	T	.	.	MAF_USDA=4.098
NC_035086.1	11755423	.	T	C	.	.	MAF_USDA=4.918
NC_035086.1	11755484	.	T	C	.	.	MAF_USDA=1.639
NC_035086.1	11755485	.	A	G	.	.	MAF_USDA=4.918
NC_035086.1	11755503	.	T	C	.	.	MAF_USDA=7.059
NC_035086.1	11755515	.	A	T	.	.	MAF_INRAE=9.494;MAF_USDA=21.765
NC_035086.1	11755522	.	G	T	.	.	MAF_USDA=7.377
NC_035086.1	11755531	.	A	C	.	.	MAF_INRAE=1.667;MAF_USDA=7.647
NC_035086.1	11755539	.	G	A	.	.	MAF_USDA=14.118
NC_035086.1	11755601	.	A	G	.	.	MAF_INRAE=18.987;MAF_USDA=21.765
NC_035086.1	11755636	.	G	A	.	.	MAF_USDA=1.639
NC_035086.1	11755692	.	G	T	.	.	MAF_INRAE=48.101;MAF_USDA=10.0
NC_035086.1	11755719	.	T	C	.	.	MAF_USDA=4.167
NC_035086.1	11755777	.	G	T	.	.	MAF_INRAE=9.494;MAF_USDA=30.328
NC_035086.1	11755778	.	A	C	.	.	MAF_USDA=16.667
NC_035086.1	11755785	.	A	T	.	.	MAF_USDA=16.667
NC_035086.1	11755796	.	A	C	.	.	MAF_USDA=16.667
NC_035086.1	11755802	.	G	C	.	.	MAF_USDA=2.459
NC_035086.1	11755803	.	T	C	.	.	MAF_USDA=16.667
NC_035086.1	11755833	.	C	T	.	.	MAF_USDA=2.941
NC_035086.1	11755845	.	G	A	.	.	MAF_INRAE=29.114;MAF_USDA=37.647
NC_035086.1	11755848	.	T	A	.	.	MAF_USDA=3.279
NC_035086.1	11755875	.	G	T	.	.	MAF_USDA=4.918
NC_035086.1	11755936	.	A	C	.	.	MAF_USDA=6.471
NC_035086.1	11755951	.	A	G	.	.	MAF_USDA=4.706
NC_035086.1	11755967	.	C	T	.	.	MAF_USDA=6.471
NC_035086.1	11755989	.	C	T	.	.	MAF_INRAE=18.987;MAF_USDA=3.529
NC_035086.1	11756023	.	T	C	.	.	MAF_USDA=10.0
NC_035086.1	11756104	.	G	T	.	.	MAF_USDA=1.639
NC_035086.1	11756121	.	T	A	.	.	MAF_INRAE=12.5
NC_035086.1	11756154	.	T	C	.	.	MAF_INRAE=9.494;MAF_USDA=25.882
NC_035086.1	11756189	.	C	T	.	.	MAF_USDA=3.279
NC_035086.1	11756369	.	G	T	.	.	MAF_USDA=5.294
NC_035086.1	11756400	.	C	T	.	.	MAF_USDA=4.167
NC_035086.1	11756402	.	G	C	.	.	MAF_INRAE=7.5;MAF_USDA=3.279
NC_035086.1	11756421	.	G	A	.	.	MAF_INRAE=5.263
NC_035086.1	11756425	.	A	T	.	.	MAF_USDA=4.167
NC_035086.1	11756441	.	G	A	.	.	MAF_USDA=7.059
NC_035086.1	11756447	.	C	T	.	.	MAF_USDA=5.294
NC_035086.1	11756569	.	C	A	.	.	MAF_INRAE=48.734;MAF_USDA=8.333
NC_035086.1	11756574	.	G	T	.	.	MAF_INRAE=48.734;MAF_USDA=8.333
NC_035086.1	11756575	.	A	G	.	.	MAF_INRAE=44.167;MAF_USDA=8.333
NC_035086.1	11756622	.	C	T	.	.	MAF_USDA=15.294
NC_035086.1	11756624	.	T	G	.	.	MAF_USDA=1.639
NC_035086.1	11756663	.	G	T	.	.	MAF_INRAE=9.494;MAF_USDA=33.529
NC_035086.1	11756696	.	T	C	.	.	MAF_USDA=5.294
NC_035086.1	11756813	.	G	C	.	.	MAF_INRAE=29.114;MAF_USDA=41.176
NC_035086.1	11756827	.	A	G	.	.	MAF_USDA=2.459
NC_035086.1	11756922	.	A	G	.	.	MAF_INRAE=18.987;MAF_USDA=22.917
NC_035086.1	11757052	.	C	A	.	.	MAF_INRAE=5.263
NC_035086.1	11757069	.	G	A	.	.	MAF_USDA=3.279
NC_035086.1	11757082	.	C	A	.	.	MAF_USDA=4.167
NC_035086.1	11757107	.	T	A	.	.	MAF_USDA=1.176
NC_035086.1	11757116	.	A	G	.	.	MAF_INRAE=1.667;MAF_USDA=15.294
NC_035086.1	11757131	.	A	T	.	.	MAF_USDA=3.279
NC_035086.1	11757157	.	G	A	.	.	MAF_USDA=1.639
NC_035086.1	11757200	.	A	G	.	.	MAF_USDA=1.639
NC_035086.1	11757261	.	A	C	.	.	MAF_USDA=1.639
NC_035086.1	11757296	.	A	T	.	.	MAF_USDA=8.235
NC_035086.1	11757383	.	G	A	.	.	MAF_USDA=1.639
NC_035086.1	11757410	.	C	A	.	.	MAF_INRAE=37.975;MAF_USDA=26.471
NC_035086.1	11757440	.	C	G	.	.	MAF_INRAE=12.658;MAF_USDA=4.098
NC_035086.1	11757451	.	A	C	.	.	MAF_INRAE=1.667;MAF_USDA=15.882
NC_035086.1	11757454	.	A	C	.	.	MAF_USDA=4.918
NC_035086.1	11757530	.	A	C	.	.	MAF_INRAE=9.494;MAF_USDA=25.882
NC_035086.1	11757607	.	G	A	.	.	MAF_INRAE=18.354;MAF_USDA=12.353
NC_035086.1	11757654	.	C	T	.	.	MAF_USDA=2.941
NC_035086.1	11757710	.	C	A	.	.	MAF_INRAE=5.696;MAF_USDA=10.0
NC_035086.1	11757722	.	C	T	.	.	MAF_INRAE=1.667;MAF_USDA=15.882
NC_035086.1	11757726	.	T	A	.	.	MAF_USDA=1.176
NC_035086.1	11757731	.	C	A	.	.	MAF_INRAE=9.494;MAF_USDA=25.294
NC_035086.1	11757758	.	G	A	.	.	MAF_INRAE=9.494;MAF_USDA=25.882
NC_035086.1	11757794	.	A	G	.	.	MAF_USDA=2.941
NC_035086.1	11757798	.	T	G	.	.	MAF_USDA=2.083
NC_035086.1	11757941	.	G	T,A	.	.	MAF_INRAE=10.526
NC_035086.1	11757991	.	A	C	.	.	MAF_USDA=7.377
NC_035086.1	11758034	.	T	G	.	.	MAF_INRAE=1.667
NC_035086.1	11758080	.	C	A	.	.	MAF_INRAE=6.962;MAF_USDA=18.235
NC_035086.1	11758083	.	T	C	.	.	MAF_USDA=7.059
NC_035086.1	11758091	.	T	A	.	.	MAF_USDA=1.639
NC_035086.1	11758107	.	G	A	.	.	MAF_INRAE=18.354;MAF_USDA=27.059
NC_035086.1	11758118	.	A	G	.	.	MAF_INRAE=48.101;MAF_USDA=9.412
NC_035086.1	11758125	.	C	T	.	.	MAF_USDA=14.118
NC_035086.1	11758175	.	C	T	.	.	MAF_INRAE=19.62;MAF_USDA=41.765
NC_035086.1	11758231	.	G	C	.	.	MAF_USDA=12.5
NC_035086.1	11758289	.	C	T	.	.	MAF_INRAE=18.354;MAF_USDA=11.765
NC_035086.1	11758340	.	A	G	.	.	MAF_USDA=25.294
NC_035086.1	11758361	.	A	T	.	.	MAF_USDA=16.667
NC_035086.1	11758402	.	C	T	.	.	MAF_USDA=1.639
NC_035086.1	11758424	.	C	T	.	.	MAF_USDA=3.529
NC_035086.1	11758457	.	A	C	.	.	MAF_USDA=12.5
NC_035086.1	11758627	.	C	G	.	.	MAF_USDA=7.377
NC_035086.1	11758688	.	A	G	.	.	MAF_USDA=4.167
NC_035086.1	11758718	.	C	T	.	.	MAF_INRAE=36.842;MAF_USDA=7.647
NC_035086.1	11758823	.	A	C	.	.	MAF_USDA=30.952
NC_035086.1	11758870	.	C	T	.	.	MAF_USDA=3.279
NC_035086.1	11758894	.	G	C	.	.	MAF_USDA=17.391
NC_035086.1	11758921	.	G	A	.	.	MAF_USDA=23.214
NC_035086.1	11758971	.	C	T	.	.	MAF_USDA=1.639
NC_035086.1	11758995	.	C	G	.	.	MAF_USDA=2.459
NC_035086.1	11759010	.	G	A	.	.	MAF_USDA=2.976
NC_035086.1	11759050	.	G	T	.	.	MAF_USDA=2.459
NC_035086.1	11759060	.	T	G	.	.	MAF_USDA=3.279
NC_035086.1	11759081	.	C	A	.	.	MAF_USDA=4.098
NC_035086.1	11759113	.	A	C	.	.	MAF_USDA=4.348
NC_035086.1	11759164	.	G	A	.	.	MAF_USDA=1.667
NC_035086.1	11759358	.	C	T	.	.	MAF_USDA=7.831
NC_035086.1	11759378	.	G	A	.	.	MAF_USDA=3.279
NC_035086.1	11759408	.	G	A	.	.	MAF_USDA=2.976
NC_035086.1	11759418	.	C	T	.	.	MAF_USDA=13.095
NC_035086.1	11759509	.	C	G	.	.	MAF_USDA=22.619
NC_035086.1	11759562	.	A	C	.	.	MAF_USDA=2.976
NC_035086.1	11759590	.	C	T	.	.	MAF_USDA=4.348
NC_035086.1	11759765	.	A	C	.	.	MAF_USDA=27.381
NC_035086.1	11759769	.	T	G	.	.	MAF_USDA=2.459
NC_035086.1	11759813	.	G	A	.	.	MAF_USDA=4.098
NC_035086.1	11759829	.	T	C	.	.	MAF_USDA=27.381
NC_035086.1	11759913	.	T	C	.	.	MAF_USDA=1.639
NC_035086.1	11759952	.	C	T	.	.	MAF_USDA=4.348
NC_035086.1	11759996	.	C	T	.	.	MAF_USDA=10.714
NC_035086.1	11760085	.	A	T	.	.	MAF_USDA=22.619
NC_035086.1	11760090	.	A	C	.	.	MAF_USDA=4.762
NC_035086.1	11760252	.	C	A	.	.	MAF_USDA=14.286
NC_035086.1	11760355	.	T	A	.	.	MAF_USDA=1.639
NC_035086.1	11760401	.	G	A	.	.	MAF_USDA=2.5
NC_035086.1	11760431	.	G	T	.	.	MAF_USDA=8.434
NC_035086.1	11760471	.	T	C	.	.	MAF_USDA=4.217
NC_035086.1	11760546	.	G	T	.	.	MAF_USDA=6.667
NC_035086.1	11760586	.	T	C	.	.	MAF_USDA=5.357
NC_035086.1	11760607	.	C	A	.	.	MAF_INRAE=48.734;MAF_USDA=7.738
NC_035086.1	11760710	.	T	C	.	.	MAF_USDA=9.412
NC_035086.1	11760716	.	A	T	.	.	MAF_INRAE=18.354;MAF_USDA=14.583
NC_035086.1	11760758	.	C	A	.	.	MAF_USDA=3.279
NC_035086.1	11760817	.	C	T	.	.	MAF_USDA=5.0
NC_035086.1	11760818	.	T	C	.	.	MAF_INRAE=5.696;MAF_USDA=13.125
NC_035086.1	11760822	.	T	C	.	.	MAF_USDA=8.125
NC_035086.1	11760827	.	A	C	.	.	MAF_INRAE=5.263;MAF_USDA=4.545
NC_035086.1	11760837	.	G	T	.	.	MAF_INRAE=12.658;MAF_USDA=4.31
NC_035086.1	11760843	.	T	C	.	.	MAF_INRAE=21.053;MAF_USDA=4.31
NC_035086.1	11760849	.	C	A	.	.	MAF_USDA=2.273
NC_035086.1	11760970	.	C	T	.	.	MAF_INRAE=1.667;MAF_USDA=22.727
NC_035086.1	11761098	.	C	T	.	.	MAF_INRAE=2.5;MAF_USDA=22.727
NC_035086.1	11761099	.	A	G	.	.	MAF_INRAE=2.5;MAF_USDA=22.727
NC_035086.1	11761130	.	A	G	.	.	MAF_INRAE=5.696;MAF_USDA=22.727
NC_035086.1	11761150	.	C	T	.	.	MAF_USDA=4.167
NC_035086.1	11761192	.	C	T	.	.	MAF_USDA=5.357
NC_035086.1	11761212	.	T	A	.	.	MAF_USDA=10.119
NC_035086.1	11761217	.	A	C	.	.	MAF_USDA=10.119
NC_035086.1	11761218	.	A	C	.	.	MAF_INRAE=28.481;MAF_USDA=33.929
NC_035086.1	11761229	.	T	C	.	.	MAF_USDA=10.119
NC_035086.1	11761230	.	A	G,T	.	.	MAF_INRAE=12.658;MAF_USDA=2.083
NC_035086.1	11761238	.	C	T	.	.	MAF_USDA=7.5
NC_035086.1	11761245	.	T	A	.	.	MAF_INRAE=48.101;MAF_USDA=9.524
NC_035086.1	11761290	.	A	G	.	.	MAF_USDA=7.143
NC_035086.1	11761308	.	C	T	.	.	MAF_INRAE=2.532
NC_035086.1	11761318	.	C	T	.	.	MAF_INRAE=48.101;MAF_USDA=7.831
NC_035086.1	11761353	.	G	C	.	.	MAF_USDA=7.831
NC_035086.1	11761376	.	T	C	.	.	MAF_USDA=3.333
NC_035086.1	11761410	.	C	T	.	.	MAF_USDA=4.167
NC_035086.1	11761442	.	G	T	.	.	MAF_USDA=6.548
NC_035086.1	11761651	.	A	T	.	.	MAF_USDA=2.5
NC_035086.1	11761707	.	C	T	.	.	MAF_USDA=1.667
NC_035086.1	11761764	.	T	A	.	.	MAF_USDA=1.667
NC_035086.1	11761772	.	C	T	.	.	MAF_INRAE=12.658;MAF_USDA=4.167
NC_035086.1	11761773	.	G	T	.	.	MAF_USDA=1.667
NC_035086.1	11761796	.	C	A	.	.	MAF_INRAE=18.987;MAF_USDA=10.714
NC_035086.1	11761831	.	G	A	.	.	MAF_USDA=2.5
NC_035086.1	11761899	.	C	A	.	.	MAF_USDA=4.167
NC_035086.1	11761952	.	T	G	.	.	MAF_USDA=14.881
NC_035086.1	11762010	.	C	G	.	.	MAF_USDA=20.588
NC_035086.1	11762070	.	G	C	.	.	MAF_USDA=20.588
NC_035086.1	11762073	.	C	G	.	.	MAF_USDA=4.167
NC_035086.1	11762083	.	C	T	.	.	MAF_INRAE=6.667;MAF_USDA=21.765
NC_035086.1	11762147	.	A	G	.	.	MAF_INRAE=5.0
NC_035086.1	11762164	.	A	C	.	.	MAF_INRAE=15.833;MAF_USDA=49.412
NC_035086.1	11762166	.	G	A	.	.	MAF_INRAE=9.167;MAF_USDA=4.098
NC_035086.1	11762181	.	C	T	.	.	MAF_INRAE=9.167;MAF_USDA=4.918
NC_035086.1	11762326	.	T	G	.	.	MAF_USDA=1.639
NC_035086.1	11762706	.	G	A	.	.	MAF_INRAE=2.532;MAF_USDA=22.353
NC_035086.1	11762721	.	G	C	.	.	MAF_INRAE=48.734;MAF_USDA=10.588
NC_035086.1	11762801	.	G	T	.	.	MAF_USDA=4.118
NC_035086.1	11762812	.	A	C	.	.	MAF_USDA=2.353
NC_035086.1	11762821	.	C	T	.	.	MAF_USDA=2.941
NC_035086.1	11762907	.	T	G	.	.	MAF_INRAE=32.278;MAF_USDA=4.706
NC_035086.1	11762912	.	T	C	.	.	MAF_USDA=4.167
NC_035086.1	11762939	.	C	A	.	.	MAF_USDA=10.0
NC_035086.1	11762957	.	G	A	.	.	MAF_USDA=1.639
NC_035086.1	11763049	.	A	T	.	.	MAF_USDA=4.167
NC_035086.1	11763086	.	A	G	.	.	MAF_USDA=5.952
NC_035086.1	11763161	.	A	G	.	.	MAF_INRAE=49.367;MAF_USDA=8.824
NC_035086.1	11763165	.	T	C	.	.	MAF_INRAE=13.333;MAF_USDA=31.176
NC_035086.1	11763175	.	C	T	.	.	MAF_INRAE=49.367;MAF_USDA=10.0
NC_035086.1	11763285	.	C	T	.	.	MAF_USDA=3.279
NC_035086.1	11763291	.	T	G	.	.	MAF_INRAE=8.228;MAF_USDA=22.941
NC_035086.1	11763426	.	T	G	.	.	MAF_INRAE=5.696;MAF_USDA=10.0
NC_035086.1	11763585	.	G	A	.	.	MAF_INRAE=2.532;MAF_USDA=19.412
NC_035086.1	11763664	.	C	T	.	.	MAF_USDA=2.083
NC_035086.1	11763685	.	A	C	.	.	MAF_USDA=4.098
NC_035086.1	11763769	.	T	G	.	.	MAF_USDA=3.279
NC_035086.1	11763771	.	A	C	.	.	MAF_USDA=3.279
NC_035086.1	11763774	.	T	G	.	.	MAF_INRAE=24.051;MAF_USDA=38.824
NC_035086.1	11763775	.	T	A	.	.	MAF_USDA=8.235
NC_035086.1	11763823	.	A	T	.	.	MAF_USDA=14.583
NC_035086.1	11763825	.	A	C	.	.	MAF_USDA=14.583
NC_035086.1	11763829	.	T	G	.	.	MAF_INRAE=11.667;MAF_USDA=23.78
NC_035086.1	11763900	.	C	A	.	.	MAF_USDA=4.918
NC_035086.1	11763917	.	T	C	.	.	MAF_INRAE=38.608;MAF_USDA=17.647
NC_035086.1	11763929	.	T	C	.	.	MAF_INRAE=7.5;MAF_USDA=4.098
NC_035086.1	11763971	.	A	T	.	.	MAF_INRAE=24.167;MAF_USDA=2.941
NC_035086.1	11763972	.	A	T	.	.	MAF_INRAE=36.667;MAF_USDA=2.941
NC_035086.1	11763973	.	T	A	.	.	MAF_USDA=13.934
NC_035086.1	11763974	.	T	G	.	.	MAF_USDA=2.083
NC_035086.1	11763975	.	A	T	.	.	MAF_INRAE=20.886;MAF_USDA=45.882
NC_035086.1	11764004	.	C	G	.	.	MAF_INRAE=41.139;MAF_USDA=15.294
NC_035086.1	11764013	.	G	A	.	.	MAF_INRAE=12.658;MAF_USDA=4.098
NC_035086.1	11764041	.	T	C	.	.	MAF_USDA=1.639
NC_035086.1	11764043	.	C	T	.	.	MAF_INRAE=20.886;MAF_USDA=39.412
NC_035086.1	11764135	.	A	G	.	.	MAF_USDA=4.098
NC_035086.1	11764154	.	T	G	.	.	MAF_INRAE=12.658
NC_035086.1	11764159	.	G	T	.	.	MAF_INRAE=12.658
NC_035086.1	11764271	.	T	C	.	.	MAF_USDA=10.588
NC_035086.1	11764303	.	T	G	.	.	MAF_INRAE=2.5;MAF_USDA=31.25
NC_035086.1	11764305	.	C	G	.	.	MAF_INRAE=2.5;MAF_USDA=31.25
NC_035086.1	11764311	.	G	A	.	.	MAF_INRAE=14.167;MAF_USDA=44.706
NC_035086.1	11764354	.	ACA	ACC	.	.	MAF_USDA=27.083
NC_035086.1	11764356	.	A	C	.	.	MAF_USDA=18.103
NC_035086.1	11764391	.	C	A	.	.	MAF_INRAE=10.526;MAF_USDA=3.279
NC_035086.1	11764492	.	G	A	.	.	MAF_USDA=12.5
NC_035086.1	11764520	.	T	G	.	.	MAF_USDA=16.667
NC_035086.1	11764653	.	C	A	.	.	MAF_INRAE=5.696;MAF_USDA=18.824
NC_035086.1	11764725	.	A	C	.	.	MAF_INRAE=2.532;MAF_USDA=11.765
NC_035086.1	11764749	.	C	T	.	.	MAF_INRAE=20.886;MAF_USDA=33.529
NC_035086.1	11764817	.	C	T	.	.	MAF_USDA=5.882
NC_035086.1	11764845	.	G	C	.	.	MAF_USDA=14.754
NC_035086.1	11764858	.	G	A	.	.	MAF_USDA=2.083
NC_035086.1	11765021	.	G	A	.	.	MAF_INRAE=12.658;MAF_USDA=4.098
NC_035086.1	11765091	.	G	T	.	.	MAF_USDA=2.083
NC_035086.1	11765137	.	T	A	.	.	MAF_USDA=2.459
NC_035086.1	11765313	.	A	T	.	.	MAF_USDA=14.754
NC_035086.1	11765324	.	C	A	.	.	MAF_INRAE=20.253;MAF_USDA=3.529
NC_035086.1	11765399	.	G	A	.	.	MAF_INRAE=6.962;MAF_USDA=7.647
NC_035086.1	11765535	.	C	T	.	.	MAF_USDA=2.459
NC_035086.1	11765619	.	A	T	.	.	MAF_USDA=4.918
NC_035086.1	11765642	.	A	T	.	.	MAF_USDA=5.294
NC_035086.1	11765721	.	G	C	.	.	MAF_USDA=11.765
NC_035086.1	11765724	.	G	T	.	.	MAF_INRAE=1.667
NC_035086.1	11765732	.	T	C	.	.	MAF_USDA=5.294
NC_035086.1	11765804	.	G	A	.	.	MAF_USDA=13.529
NC_035086.1	11765846	.	A	G	.	.	MAF_INRAE=15.823;MAF_USDA=20.0
NC_035086.1	11765931	.	A	G	.	.	MAF_INRAE=2.532;MAF_USDA=11.765
NC_035086.1	11766117	.	C	T	.	.	MAF_USDA=1.639
NC_035086.1	11766146	.	A	G	.	.	MAF_USDA=5.882
NC_035086.1	11766148	.	T	C	.	.	MAF_USDA=13.529
NC_035086.1	11766215	.	C	T	.	.	MAF_INRAE=4.43;MAF_USDA=4.098
NC_035086.1	11766495	.	C	A	.	.	MAF_USDA=8.197
NC_035086.1	11766501	.	G	A	.	.	MAF_INRAE=12.658;MAF_USDA=4.098
NC_035086.1	11766524	.	A	C	.	.	MAF_INRAE=29.114;MAF_USDA=27.647
NC_035086.1	11766543	.	T	A	.	.	MAF_INRAE=15.19
NC_035086.1	11766544	.	A	T	.	.	MAF_USDA=16.667
NC_035086.1	11766545	.	A	T	.	.	MAF_INRAE=11.667;MAF_USDA=27.083
NC_035086.1	11766602	.	A	C	.	.	MAF_USDA=2.459
NC_035086.1	11766692	.	G	T	.	.	MAF_INRAE=12.025;MAF_USDA=4.098
NC_035086.1	11766820	.	A	T	.	.	MAF_USDA=1.639
NC_035086.1	11766929	.	G	A	.	.	MAF_USDA=4.918
NC_035086.1	11767028	.	G	T	.	.	MAF_USDA=5.294
NC_035086.1	11767099	.	T	G	.	.	MAF_INRAE=48.101;MAF_USDA=10.0
NC_035086.1	11767310	.	A	G	.	.	MAF_USDA=1.639
NC_035086.1	11767408	.	A	G	.	.	MAF_USDA=2.353
NC_035086.1	11767412	.	C	T	.	.	MAF_USDA=2.459
NC_035086.1	11767424	.	A	C	.	.	MAF_USDA=2.353
NC_035086.1	11767520	.	G	A	.	.	MAF_INRAE=5.696;MAF_USDA=12.353
NC_035086.1	11767626	.	G	C	.	.	MAF_INRAE=34.177;MAF_USDA=41.765
NC_035086.1	11767676	.	C	T	.	.	MAF_USDA=15.294
NC_035086.1	11767677	.	G	T	.	.	MAF_USDA=4.918
NC_035086.1	11767886	.	G	T	.	.	MAF_USDA=10.0
NC_035086.1	11767887	.	G	T	.	.	MAF_USDA=2.459
NC_035086.1	11767961	.	G	T	.	.	MAF_USDA=4.098
NC_035086.1	11767979	.	A	T	.	.	MAF_INRAE=7.5;MAF_USDA=4.098
NC_035086.1	11767980	.	T	C	.	.	MAF_USDA=5.294
NC_035086.1	11767995	.	C	A	.	.	MAF_INRAE=5.696;MAF_USDA=10.0
NC_035086.1	11768056	.	T	A	.	.	MAF_INRAE=2.532;MAF_USDA=31.25
NC_035086.1	11768187	.	G	A	.	.	MAF_INRAE=26.316;MAF_USDA=24.118
NC_035086.1	11768301	.	G	T	.	.	MAF_USDA=4.167
NC_035086.1	11768444	.	C	A	.	.	MAF_INRAE=32.911;MAF_USDA=36.471
NC_035086.1	11768523	.	C	A	.	.	MAF_USDA=1.639
NC_035086.1	11768527	.	G	A	.	.	MAF_INRAE=10.526
NC_035086.1	11768576	.	T	C	.	.	MAF_INRAE=2.532;MAF_USDA=33.529
NC_035086.1	11768620	.	A	T	.	.	MAF_USDA=5.294
NC_035086.1	11768663	.	G	A	.	.	MAF_USDA=2.083
NC_035086.1	11768664	.	C	A	.	.	MAF_USDA=2.459
NC_035086.1	11768848	.	T	G	.	.	MAF_INRAE=2.532;MAF_USDA=31.765
NC_035086.1	11768963	.	T	G	.	.	MAF_INRAE=32.911;MAF_USDA=29.412
NC_035086.1	11769005	.	T	C	.	.	MAF_USDA=1.639
NC_035086.1	11769013	.	G	T	.	.	MAF_INRAE=15.789;MAF_USDA=3.529
NC_035086.1	11769027	.	T	G	.	.	MAF_INRAE=15.789;MAF_USDA=3.529
NC_035086.1	11769172	.	T	G	.	.	MAF_INRAE=2.532;MAF_USDA=32.941
NC_035086.1	11769184	.	G	T	.	.	MAF_INRAE=12.658;MAF_USDA=4.918
NC_035086.1	11769216	.	G	A	.	.	MAF_USDA=16.667
NC_035086.1	11769255	.	G	T	.	.	MAF_INRAE=7.5
NC_035086.1	11769415	.	G	T	.	.	MAF_INRAE=15.789;MAF_USDA=10.0
NC_035086.1	11769465	.	C	T	.	.	MAF_INRAE=2.532;MAF_USDA=32.353
NC_035086.1	11769501	.	G	A	.	.	MAF_INRAE=18.354;MAF_USDA=3.529
NC_035086.1	11769542	.	T	G	.	.	MAF_INRAE=2.532;MAF_USDA=33.333
NC_035086.1	11769553	.	T	C	.	.	MAF_INRAE=18.987;MAF_USDA=2.083
NC_035086.1	11769568	.	G	C	.	.	MAF_USDA=1.639
NC_035086.1	11769639	.	C	T	.	.	MAF_USDA=5.882
NC_035086.1	11769648	.	G	T	.	.	MAF_USDA=27.083
NC_035086.1	11769650	.	A	C	.	.	MAF_INRAE=1.667;MAF_USDA=27.083
NC_035086.1	11769680	.	A	T	.	.	MAF_USDA=16.667
NC_035086.1	11769779	.	G	A	.	.	MAF_USDA=2.459
NC_035086.1	11769785	.	G	T	.	.	MAF_INRAE=22.785;MAF_USDA=31.928
NC_035086.1	11769809	.	G	A	.	.	MAF_USDA=1.667
NC_035086.1	11769872	.	C	T	.	.	MAF_INRAE=30.38
NC_035086.1	11769945	.	G	A	.	.	MAF_USDA=1.639
NC_035086.1	11769957	.	T	G	.	.	MAF_USDA=2.083
NC_035086.1	11769963	.	T	C	.	.	MAF_USDA=2.083
NC_035086.1	11769969	.	A	G	.	.	MAF_USDA=2.083
NC_035086.1	11770001	.	A	G	.	.	MAF_USDA=4.918
NC_035086.1	11770003	.	T	A	.	.	MAF_INRAE=7.5
NC_035086.1	11770124	.	A	T	.	.	MAF_INRAE=1.667;MAF_USDA=33.529
NC_035086.1	11770152	.	G	A	.	.	MAF_USDA=2.459
NC_035086.1	11770239	.	T	G	.	.	MAF_INRAE=2.532;MAF_USDA=32.941
NC_035086.1	11770249	.	T	A	.	.	MAF_INRAE=11.667;MAF_USDA=2.459
NC_035086.1	11770250	.	C	T	.	.	MAF_INRAE=11.667;MAF_USDA=2.459
NC_035086.1	11770277	.	A	T	.	.	MAF_INRAE=2.532;MAF_USDA=31.765
NC_035086.1	11770278	.	A	T	.	.	MAF_USDA=4.098
NC_035086.1	11770328	.	G	A	.	.	MAF_USDA=1.639
NC_035086.1	11770329	.	G	A	.	.	MAF_USDA=1.639
NC_035086.1	11770401	.	T	G	.	.	MAF_USDA=6.548
NC_035086.1	11770451	.	A	T	.	.	MAF_USDA=4.098
NC_035086.1	11770481	.	C	T	.	.	MAF_INRAE=2.5;MAF_USDA=1.639
NC_035086.1	11770487	.	G	A	.	.	MAF_INRAE=2.5;MAF_USDA=1.639
NC_035086.1	11770493	.	C	A	.	.	MAF_INRAE=1.667
NC_035086.1	11770502	.	C	T	.	.	MAF_INRAE=1.667
NC_035086.1	11770557	.	A	C	.	.	MAF_INRAE=5.263;MAF_USDA=32.941
NC_035086.1	11770585	.	C	T	.	.	MAF_USDA=1.765
NC_035086.1	11770646	.	T	C	.	.	MAF_INRAE=12.658;MAF_USDA=3.279
NC_035086.1	11770791	.	A	C	.	.	MAF_USDA=12.353
NC_035086.1	11770801	.	A	C	.	.	MAF_INRAE=2.532
NC_035086.1	11770855	.	T	A	.	.	MAF_USDA=3.279
NC_035086.1	11770927	.	C	T	.	.	MAF_USDA=5.294
NC_035086.1	11771012	.	G	T	.	.	MAF_INRAE=14.557;MAF_USDA=25.294
NC_035086.1	11771018	.	G	T	.	.	MAF_INRAE=18.987;MAF_USDA=24.706
NC_035086.1	11771034	.	G	T	.	.	MAF_INRAE=44.937;MAF_USDA=17.647
NC_035086.1	11771358	.	C	A	.	.	MAF_USDA=5.738
NC_035086.1	11771513	.	A	T	.	.	MAF_INRAE=2.532;MAF_USDA=32.353
NC_035086.1	11771627	.	A	C	.	.	MAF_INRAE=10.526
NC_035086.1	11771758	.	T	A	.	.	MAF_USDA=3.529
NC_035086.1	11771828	.	G	A	.	.	MAF_USDA=4.118
NC_035086.1	11771905	.	A	C	.	.	MAF_INRAE=21.053;MAF_USDA=25.0
NC_035086.1	11771940	.	T	C	.	.	MAF_INRAE=2.532;MAF_USDA=31.176
NC_035086.1	11771944	.	G	A	.	.	MAF_INRAE=1.667;MAF_USDA=10.0
NC_035086.1	11771973	.	G	T	.	.	MAF_INRAE=15.789;MAF_USDA=25.0
NC_035086.1	11771994	.	G	A	.	.	MAF_INRAE=44.937;MAF_USDA=17.059
NC_035086.1	11772000	.	C	T	.	.	MAF_INRAE=1.667
NC_035086.1	11772034	.	A	C	.	.	MAF_USDA=8.333
NC_035086.1	11772057	.	C	A	.	.	MAF_INRAE=15.789;MAF_USDA=8.235
NC_035086.1	11772083	.	G	A	.	.	MAF_USDA=4.167
NC_035086.1	11772118	.	G	T	.	.	MAF_INRAE=2.532;MAF_USDA=34.118
NC_035086.1	11772152	.	A	G	.	.	MAF_INRAE=2.532;MAF_USDA=32.941
NC_035086.1	11772159	.	T	A	.	.	MAF_INRAE=12.658;MAF_USDA=3.279
NC_035086.1	11772180	.	A	C	.	.	MAF_INRAE=15.789;MAF_USDA=8.333
NC_035086.1	11772232	.	T	C	.	.	MAF_USDA=4.167
NC_035086.1	11772254	.	C	T	.	.	MAF_INRAE=1.667;MAF_USDA=4.167
NC_035086.1	11772424	.	T	G	.	.	MAF_USDA=13.529
NC_035086.1	11772428	.	G	C	.	.	MAF_INRAE=1.667;MAF_USDA=9.412
NC_035086.1	11772511	.	C	T	.	.	MAF_USDA=4.098
NC_035086.1	11772546	.	G	A	.	.	MAF_USDA=3.529
NC_035086.1	11772554	.	T	C	.	.	MAF_INRAE=12.658;MAF_USDA=24.706
NC_035086.1	11772563	.	C	A	.	.	MAF_INRAE=14.557;MAF_USDA=23.529
NC_035086.1	11772573	.	A	T	.	.	MAF_INRAE=14.557;MAF_USDA=45.294
NC_035086.1	11772597	.	G	A	.	.	MAF_INRAE=13.333;MAF_USDA=29.412
NC_035086.1	11772607	.	A	G	.	.	MAF_USDA=1.765
NC_035086.1	11772638	.	T	C	.	.	MAF_INRAE=43.038;MAF_USDA=44.118
NC_035086.1	11772649	.	C	A	.	.	MAF_INRAE=5.696;MAF_USDA=20.588
NC_035086.1	11772663	.	A	T	.	.	MAF_INRAE=8.861;MAF_USDA=32.738
NC_035086.1	11772704	.	T	C	.	.	MAF_USDA=2.083
NC_035086.1	11772711	.	G	C	.	.	MAF_INRAE=5.696;MAF_USDA=41.667
NC_035086.1	11772722	.	A	T	.	.	MAF_USDA=4.167
NC_035086.1	11772727	.	A	T	.	.	MAF_USDA=2.083
NC_035086.1	11772733	.	C	T	.	.	MAF_USDA=4.167
NC_035086.1	11772859	.	A	T	.	.	MAF_INRAE=22.785;MAF_USDA=38.824
NC_035086.1	11772900	.	AC	AT	.	.	MAF_USDA=47.826
NC_035086.1	11772901	.	C	T	.	.	MAF_INRAE=5.833
NC_035086.1	11772917	.	G	C	.	.	MAF_USDA=8.333
NC_035086.1	11772919	.	C	A	.	.	MAF_USDA=8.333
NC_035086.1	11772920	.	C	T	.	.	MAF_USDA=8.333
NC_035086.1	11772921	.	T	C	.	.	MAF_USDA=6.25
NC_035086.1	11772928	.	A	G	.	.	MAF_INRAE=13.333;MAF_USDA=16.471
NC_035086.1	11773215	.	A	C	.	.	MAF_USDA=1.765
NC_035086.1	11773384	.	A	T	.	.	MAF_USDA=6.471
NC_035086.1	11773389	.	C	G	.	.	MAF_INRAE=3.797;MAF_USDA=42.353
NC_035086.1	11773504	.	T	A	.	.	MAF_INRAE=1.667;MAF_USDA=21.765
NC_035086.1	11773505	.	G	T	.	.	MAF_INRAE=1.667;MAF_USDA=21.765
NC_035086.1	11773513	.	C	T	.	.	MAF_USDA=2.083
NC_035086.1	11773578	.	C	T	.	.	MAF_USDA=2.459
NC_035086.1	11773674	.	C	A	.	.	MAF_INRAE=5.696;MAF_USDA=10.843
NC_035086.1	11773702	.	G	A	.	.	MAF_INRAE=44.304;MAF_USDA=10.87
NC_035086.1	11773730	.	A	T	.	.	MAF_INRAE=13.291;MAF_USDA=18.75
NC_035086.1	11773785	.	T	C	.	.	MAF_USDA=2.459
NC_035086.1	11773830	.	A	C	.	.	MAF_INRAE=12.658;MAF_USDA=3.279
NC_035086.1	11773861	.	T	C	.	.	MAF_INRAE=9.494;MAF_USDA=3.279
NC_035086.1	11773929	.	G	A	.	.	MAF_INRAE=9.494;MAF_USDA=3.529
NC_035086.1	11773980	.	G	A	.	.	MAF_INRAE=9.494;MAF_USDA=2.941
NC_035086.1	11773981	.	G	T	.	.	MAF_INRAE=7.5;MAF_USDA=2.941
NC_035086.1	11774021	.	C	G	.	.	MAF_INRAE=15.789;MAF_USDA=2.941
NC_035086.1	11774058	.	T	C	.	.	MAF_INRAE=20.0
NC_035086.1	11774069	.	A	G	.	.	MAF_INRAE=20.0
NC_035086.1	11774080	.	G	A	.	.	MAF_INRAE=5.833;MAF_USDA=1.765
NC_035086.1	11774083	.	T	G	.	.	MAF_INRAE=5.833;MAF_USDA=2.353
NC_035086.1	11774107	.	G	A	.	.	MAF_USDA=8.333
NC_035086.1	11774135	.	C	T	.	.	MAF_INRAE=2.5;MAF_USDA=14.583
NC_035086.1	11774165	.	C	A	.	.	MAF_USDA=2.459
NC_035086.1	11774183	.	C	T	.	.	MAF_USDA=4.706
NC_035086.1	11774187	.	A	T	.	.	MAF_USDA=3.279
NC_035086.1	11774199	.	T	G	.	.	MAF_INRAE=5.833;MAF_USDA=2.353
NC_035086.1	11774209	.	A	C	.	.	MAF_USDA=4.918
NC_035086.1	11774266	.	G	A	.	.	MAF_INRAE=5.833;MAF_USDA=2.459
NC_035086.1	11774336	.	G	T	.	.	MAF_INRAE=7.5;MAF_USDA=2.083
NC_035086.1	11774430	.	C	A	.	.	MAF_USDA=4.167
NC_035086.1	11774456	.	T	A	.	.	MAF_USDA=16.667
NC_035086.1	11774559	.	A	G	.	.	MAF_INRAE=4.167
NC_035086.1	11774814	.	A	C	.	.	MAF_INRAE=14.167;MAF_USDA=18.824
NC_035086.1	11774828	.	T	G	.	.	MAF_USDA=4.918
NC_035086.1	11774832	.	C	A	.	.	MAF_INRAE=6.667;MAF_USDA=3.279
NC_035086.1	11774871	.	A	T	.	.	MAF_INRAE=9.494;MAF_USDA=2.083
NC_035086.1	11774899	.	T	G	.	.	MAF_INRAE=9.494;MAF_USDA=2.083
NC_035086.1	11774937	.	C	T	.	.	MAF_INRAE=9.494;MAF_USDA=3.529
NC_035086.1	11775132	.	G	T	.	.	MAF_INRAE=22.152;MAF_USDA=8.235
NC_035086.1	11775142	.	C	G	.	.	MAF_INRAE=10.526;MAF_USDA=4.098
NC_035086.1	11775145	.	T	C	.	.	MAF_INRAE=12.658;MAF_USDA=4.098
NC_035086.1	11775146	.	G	T	.	.	MAF_INRAE=10.0;MAF_USDA=4.098
NC_035086.1	11775183	.	C	A	.	.	MAF_INRAE=9.494;MAF_USDA=3.529
NC_035086.1	11775200	.	C	A	.	.	MAF_INRAE=5.696;MAF_USDA=9.016
NC_035086.1	11775202	.	T	C	.	.	MAF_INRAE=20.833;MAF_USDA=46.721
NC_035086.1	11775249	.	G	A	.	.	MAF_INRAE=9.494;MAF_USDA=4.098
NC_035086.1	11775352	.	C	T	.	.	MAF_INRAE=9.494;MAF_USDA=4.118
NC_035086.1	11775358	.	G	C	.	.	MAF_INRAE=50.0;MAF_USDA=11.176
NC_035086.1	11775486	.	T	A	.	.	MAF_INRAE=7.5
NC_035086.1	11775501	.	A	T	.	.	MAF_USDA=2.174
NC_035086.1	11775556	.	C	T	.	.	MAF_USDA=1.639
NC_035086.1	11775654	.	A	T	.	.	MAF_INRAE=5.696;MAF_USDA=19.565
NC_035086.1	11775661	.	T	A	.	.	MAF_INRAE=40.833
NC_035086.1	11775663	.	T	A	.	.	MAF_INRAE=2.5
NC_035086.1	11775664	.	T	A	.	.	MAF_INRAE=2.5
NC_035086.1	11775665	.	T	A	.	.	MAF_INRAE=1.667
NC_035086.1	11775696	.	A	C	.	.	MAF_INRAE=8.861;MAF_USDA=3.571
NC_035086.1	11775771	.	C	T	.	.	MAF_INRAE=8.861;MAF_USDA=3.571
NC_035086.1	11775790	.	G	A	.	.	MAF_INRAE=8.861;MAF_USDA=3.571
NC_035086.1	11775832	.	T	G	.	.	MAF_INRAE=8.861;MAF_USDA=2.174
NC_035086.1	11775837	.	A	T	.	.	MAF_INRAE=1.667;MAF_USDA=23.81
NC_035086.1	11775846	.	G	A	.	.	MAF_INRAE=12.658;MAF_USDA=3.279
NC_035086.1	11775914	.	T	G	.	.	MAF_INRAE=2.532;MAF_USDA=14.881
NC_035086.1	11775928	.	A	G	.	.	MAF_INRAE=8.861;MAF_USDA=2.976
NC_035086.1	11775951	.	G	A	.	.	MAF_INRAE=15.789
NC_035086.1	11775977	.	A	C	.	.	MAF_INRAE=12.5;MAF_USDA=11.31
NC_035086.1	11776019	.	C	T	.	.	MAF_INRAE=9.494;MAF_USDA=2.083
NC_035086.1	11776117	.	C	T	.	.	MAF_INRAE=5.696;MAF_USDA=11.765
NC_035086.1	11776270	.	C	T	.	.	MAF_INRAE=14.167
NC_035086.1	11776277	.	A	T	.	.	MAF_INRAE=1.667;MAF_USDA=24.096
NC_035086.1	11776407	.	T	A	.	.	MAF_USDA=5.0
NC_035086.1	11776454	.	G	T	.	.	MAF_USDA=1.667
NC_035086.1	11776499	.	G	T	.	.	MAF_USDA=3.279
NC_035086.1	11776556	.	A	G	.	.	MAF_INRAE=1.667
NC_035086.1	11776599	.	G	A	.	.	MAF_USDA=3.279
NC_035086.1	11776676	.	T	C	.	.	MAF_USDA=8.696
NC_035086.1	11776696	.	G	T	.	.	MAF_USDA=4.348
NC_035086.1	11776734	.	T	A	.	.	MAF_USDA=4.348
NC_035086.1	11776743	.	A	T	.	.	MAF_INRAE=9.494;MAF_USDA=3.571
NC_035086.1	11776793	.	C	T	.	.	MAF_INRAE=12.658;MAF_USDA=3.333
NC_035086.1	11776868	.	G	A	.	.	MAF_INRAE=1.667;MAF_USDA=11.446
NC_035086.1	11776947	.	A	G	.	.	MAF_USDA=8.696
NC_035086.1	11776955	.	G	T	.	.	MAF_INRAE=2.5;MAF_USDA=21.739
NC_035086.1	11777087	.	T	A	.	.	MAF_INRAE=14.167
NC_035086.1	11778538	.	A	C	.	.	MAF_USDA=9.036
NC_035086.1	11778573	.	G	C	.	.	MAF_USDA=3.448
NC_035086.1	11778656	.	T	C	.	.	MAF_INRAE=39.167;MAF_USDA=10.366
NC_035086.1	11778683	.	G	T	.	.	MAF_INRAE=18.333;MAF_USDA=7.927
NC_035086.1	11778717	.	G	A	.	.	MAF_USDA=10.366
NC_035086.1	11778826	.	A	G	.	.	MAF_USDA=12.805
NC_035086.1	11778885	.	T	A	.	.	MAF_INRAE=5.833;MAF_USDA=2.083
NC_035086.1	11778948	.	T	G	.	.	MAF_INRAE=20.0;MAF_USDA=4.167
NC_035086.1	11779119	.	C	T	.	.	MAF_USDA=1.724
NC_035086.1	11779134	.	G	A	.	.	MAF_USDA=7.927
NC_035086.1	11779166	.	G	T	.	.	MAF_INRAE=7.5;MAF_USDA=3.659
NC_035086.1	11779173	.	A	G	.	.	MAF_INRAE=18.333;MAF_USDA=30.488
NC_035086.1	11779278	.	T	A	.	.	MAF_INRAE=7.5;MAF_USDA=3.659
NC_035086.1	11779325	.	G	T	.	.	MAF_INRAE=10.833;MAF_USDA=16.463
NC_035086.1	11779410	.	G	C	.	.	MAF_INRAE=7.5;MAF_USDA=3.659
NC_035086.1	11779418	.	A	C	.	.	MAF_INRAE=19.167;MAF_USDA=23.276
NC_035086.1	11779478	.	A	C	.	.	MAF_INRAE=37.5;MAF_USDA=37.195
NC_035086.1	11779560	.	A	T	.	.	MAF_INRAE=1.667
NC_035086.1	11779695	.	T	C	.	.	MAF_USDA=4.167
NC_035086.1	11779747	.	C	A	.	.	MAF_INRAE=18.333;MAF_USDA=2.083
NC_035086.1	11779764	.	G	A	.	.	MAF_INRAE=10.833;MAF_USDA=22.414
NC_035086.1	11779778	.	A	G	.	.	MAF_INRAE=10.833;MAF_USDA=20.69
NC_035086.1	11779809	.	G	A	.	.	MAF_INRAE=7.5;MAF_USDA=3.659
NC_035086.1	11779906	.	C	G	.	.	MAF_INRAE=7.5;MAF_USDA=3.659
NC_035086.1	11779929	.	T	C	.	.	MAF_USDA=3.049
NC_035086.1	11779930	.	A	T	.	.	MAF_INRAE=10.833;MAF_USDA=20.69
NC_035086.1	11779931	.	A	G	.	.	MAF_INRAE=10.833;MAF_USDA=20.69
NC_035086.1	11779962	.	G	C	.	.	MAF_INRAE=40.0;MAF_USDA=13.415
NC_035086.1	11779970	.	T	G	.	.	MAF_INRAE=40.0;MAF_USDA=10.366
NC_035086.1	11779983	.	A	C	.	.	MAF_INRAE=10.833;MAF_USDA=21.552
NC_035086.1	11780082	.	A	T	.	.	MAF_USDA=4.819
NC_035086.1	11781826	.	T	A	.	.	MAF_USDA=9.412
NC_035086.1	11781879	.	G	C	.	.	MAF_INRAE=12.658;MAF_USDA=16.667
NC_035086.1	11781964	.	C	A	.	.	MAF_USDA=14.583
NC_035086.1	11782006	.	A	T	.	.	MAF_INRAE=20.0;MAF_USDA=14.706
NC_035086.1	11782038	.	A	G	.	.	MAF_INRAE=12.658;MAF_USDA=8.197
NC_035086.1	11782044	.	C	T	.	.	MAF_INRAE=12.658;MAF_USDA=9.836
NC_035086.1	11782081	.	G	T	.	.	MAF_INRAE=49.367;MAF_USDA=9.412
NC_035086.1	11782087	.	T	C	.	.	MAF_INRAE=12.658;MAF_USDA=19.672
NC_035086.1	11782096	.	C	A	.	.	MAF_INRAE=7.5;MAF_USDA=17.213
NC_035086.1	11782097	.	C	A	.	.	MAF_INRAE=7.5;MAF_USDA=17.213
NC_035086.1	11782114	.	T	G	.	.	MAF_INRAE=5.696;MAF_USDA=10.0
NC_035086.1	11782132	.	A	C	.	.	MAF_INRAE=20.0;MAF_USDA=18.852
NC_035086.1	11782142	.	A	T	.	.	MAF_INRAE=10.0;MAF_USDA=20.492
NC_035086.1	11782150	.	G	T	.	.	MAF_INRAE=10.0;MAF_USDA=18.235
NC_035086.1	11782276	.	A	G	.	.	MAF_INRAE=12.658;MAF_USDA=19.672
NC_035086.1	11782313	.	T	C	.	.	MAF_INRAE=2.532
NC_035086.1	11782330	.	C	A	.	.	MAF_INRAE=12.658;MAF_USDA=19.672
NC_035086.1	11782344	.	A	C	.	.	MAF_INRAE=2.532
NC_035086.1	11782425	.	C	T	.	.	MAF_USDA=1.639
NC_035086.1	11782432	.	A	G	.	.	MAF_INRAE=5.696;MAF_USDA=10.0
NC_035086.1	11782459	.	G	A	.	.	MAF_INRAE=12.658;MAF_USDA=18.033
NC_035086.1	11782463	.	A	T	.	.	MAF_INRAE=10.0;MAF_USDA=18.033
NC_035086.1	11782551	.	C	T	.	.	MAF_USDA=15.574
NC_035086.1	11782556	.	T	G	.	.	MAF_INRAE=2.532;MAF_USDA=15.882
NC_035086.1	11782570	.	A	C	.	.	MAF_INRAE=2.532;MAF_USDA=15.882
NC_035086.1	11782577	.	A	T	.	.	MAF_INRAE=1.667
NC_035086.1	11782644	.	G	T	.	.	MAF_INRAE=11.667;MAF_USDA=2.459
NC_035086.1	11782673	.	C	A	.	.	MAF_USDA=16.667
NC_035086.1	11782778	.	G	T	.	.	MAF_INRAE=10.526;MAF_USDA=4.098
NC_035086.1	11782811	.	G	A	.	.	MAF_USDA=1.639
NC_035086.1	11782882	.	A	G	.	.	MAF_INRAE=7.5;MAF_USDA=4.918
NC_035086.1	11782953	.	C	G	.	.	MAF_INRAE=9.494;MAF_USDA=3.529
NC_035086.1	11783021	.	C	T	.	.	MAF_INRAE=9.494;MAF_USDA=4.118
NC_035086.1	11783138	.	T	G	.	.	MAF_USDA=1.639
NC_035086.1	11783166	.	T	C	.	.	MAF_USDA=6.557
NC_035086.1	11783275	.	A	G	.	.	MAF_INRAE=1.667
NC_035086.1	11783343	.	T	G	.	.	MAF_INRAE=12.658;MAF_USDA=4.098
NC_035086.1	11783346	.	A	C	.	.	MAF_INRAE=27.5;MAF_USDA=27.059
NC_035086.1	11783399	.	A	T	.	.	MAF_INRAE=23.418;MAF_USDA=36.471
NC_035086.1	11783434	.	C	T	.	.	MAF_USDA=1.639
NC_035086.1	11783586	.	T	C	.	.	MAF_USDA=26.471
NC_035086.1	11783726	.	C	A	.	.	MAF_USDA=1.639
NC_035086.1	11783734	.	A	C	.	.	MAF_USDA=2.459
NC_035086.1	11783792	.	T	A	.	.	MAF_INRAE=1.667
NC_035086.1	11783840	.	C	A	.	.	MAF_INRAE=7.5;MAF_USDA=7.059
NC_035086.1	11783875	.	G	A	.	.	MAF_USDA=14.583
NC_035086.1	11783878	.	T	A	.	.	MAF_INRAE=13.291;MAF_USDA=30.588
NC_035086.1	11783892	.	G	A	.	.	MAF_USDA=14.706
NC_035086.1	11783901	.	C	A	.	.	MAF_USDA=12.295
NC_035086.1	11783919	.	C	A	.	.	MAF_INRAE=2.532;MAF_USDA=10.0
NC_035086.1	11783940	.	C	A	.	.	MAF_USDA=4.167
NC_035086.1	11783957	.	C	T	.	.	MAF_USDA=2.459
NC_035086.1	11783971	.	G	T	.	.	MAF_USDA=6.557
NC_035086.1	11784033	.	G	T	.	.	MAF_INRAE=2.532;MAF_USDA=7.059
NC_035086.1	11784062	.	C	T	.	.	MAF_USDA=2.459
NC_035086.1	11784078	.	G	T	.	.	MAF_INRAE=24.167;MAF_USDA=2.353
NC_035086.1	11784135	.	G	A	.	.	MAF_USDA=4.167
NC_035086.1	11784207	.	A	G	.	.	MAF_INRAE=9.494;MAF_USDA=3.529
NC_035086.1	11784228	.	C	T	.	.	MAF_INRAE=9.494;MAF_USDA=3.529
NC_035086.1	11784241	.	G	A	.	.	MAF_USDA=2.459
NC_035086.1	11784251	.	A	C	.	.	MAF_INRAE=7.5;MAF_USDA=3.279
NC_035086.1	11784450	.	C	T	.	.	MAF_USDA=5.294
NC_035086.1	11784451	.	G	A	.	.	MAF_USDA=1.765
NC_035086.1	11784452	.	T	G	.	.	MAF_USDA=2.459
NC_035086.1	11784482	.	T	G	.	.	MAF_USDA=7.059
NC_035086.1	11784490	.	A	T	.	.	MAF_INRAE=17.722;MAF_USDA=2.941
NC_035086.1	11784627	.	T	C	.	.	MAF_USDA=2.459
NC_035086.1	11784664	.	G	A	.	.	MAF_USDA=14.583
NC_035086.1	11784738	.	A	G	.	.	MAF_USDA=2.459
NC_035086.1	11784850	.	G	A	.	.	MAF_INRAE=9.494;MAF_USDA=3.529
NC_035086.1	11784945	.	C	A	.	.	MAF_INRAE=5.263;MAF_USDA=21.765
NC_035086.1	11785174	.	T	G	.	.	MAF_USDA=9.412
NC_035086.1	11785261	.	C	T	.	.	MAF_USDA=1.639
NC_035086.1	11785350	.	T	G	.	.	MAF_USDA=11.765
NC_035086.1	11785399	.	A	T	.	.	MAF_INRAE=38.608;MAF_USDA=29.412
NC_035086.1	11785529	.	G	T	.	.	MAF_INRAE=27.848;MAF_USDA=20.833
NC_035086.1	11785530	.	C	T	.	.	MAF_INRAE=20.833;MAF_USDA=15.882
NC_035086.1	11785541	.	C	A	.	.	MAF_INRAE=27.848;MAF_USDA=26.471
NC_035086.1	11785547	.	G	A	.	.	MAF_INRAE=1.667
NC_035086.1	11785569	.	T	C	.	.	MAF_INRAE=16.456;MAF_USDA=15.882
NC_035086.1	11785609	.	T	G	.	.	MAF_INRAE=18.354;MAF_USDA=12.353
NC_035086.1	11785639	.	T	A	.	.	MAF_USDA=6.471
NC_035086.1	11785647	.	A	C	.	.	MAF_USDA=2.941
NC_035086.1	11785687	.	C	A	.	.	MAF_USDA=5.294
NC_035086.1	11785711	.	T	C	.	.	MAF_INRAE=15.789;MAF_USDA=19.412
NC_035086.1	11785746	.	A	G	.	.	MAF_USDA=2.083
NC_035086.1	11785941	.	T	C	.	.	MAF_INRAE=5.063;MAF_USDA=20.0
NC_035086.1	11786055	.	C	A	.	.	MAF_USDA=4.098
NC_035086.1	11786136	.	A	G	.	.	MAF_INRAE=17.089;MAF_USDA=11.765
NC_035086.1	11786164	.	C	T	.	.	MAF_INRAE=5.063;MAF_USDA=20.588
NC_035086.1	11786187	.	T	C	.	.	MAF_INRAE=21.519;MAF_USDA=35.882
NC_035086.1	11786237	.	C	A	.	.	MAF_INRAE=27.848;MAF_USDA=16.471
NC_035086.1	11786249	.	G	A	.	.	MAF_USDA=4.918
NC_035086.1	11786441	.	T	C	.	.	MAF_INRAE=16.456;MAF_USDA=11.176
NC_035086.1	11786463	.	C	T	.	.	MAF_INRAE=9.494;MAF_USDA=2.941
NC_035086.1	11786508	.	A	G	.	.	MAF_INRAE=5.063;MAF_USDA=14.706
NC_035086.1	11786523	.	T	G	.	.	MAF_INRAE=21.519;MAF_USDA=31.765
NC_035086.1	11786570	.	C	T	.	.	MAF_INRAE=24.167;MAF_USDA=21.176
NC_035086.1	11786639	.	G	T	.	.	MAF_USDA=3.279
NC_035086.1	11786643	.	G	A	.	.	MAF_INRAE=29.747;MAF_USDA=4.118
NC_035086.1	11786687	.	T	C	.	.	MAF_INRAE=4.43;MAF_USDA=4.098
NC_035086.1	11786708	.	G	A	.	.	MAF_USDA=4.098
NC_035086.1	11786733	.	T	A	.	.	MAF_USDA=6.25
NC_035086.1	11786738	.	A	C	.	.	MAF_USDA=6.25
NC_035086.1	11786802	.	T	A	.	.	MAF_USDA=4.918
NC_035086.1	11786891	.	G	T	.	.	MAF_INRAE=5.063;MAF_USDA=14.118
NC_035086.1	11786905	.	C	T	.	.	MAF_USDA=1.639
NC_035086.1	11786931	.	A	G	.	.	MAF_INRAE=24.167;MAF_USDA=21.176
NC_035086.1	11787209	.	G	A	.	.	MAF_USDA=4.918
NC_035086.1	11787279	.	G	A	.	.	MAF_INRAE=5.063;MAF_USDA=13.529
NC_035086.1	11788122	.	G	A	.	.	MAF_USDA=14.583
NC_035086.1	11788326	.	A	G	.	.	MAF_USDA=4.098
NC_035086.1	11788385	.	T	G	.	.	MAF_USDA=4.098
NC_035086.1	11788474	.	A	C	.	.	MAF_INRAE=5.696;MAF_USDA=10.0
NC_035086.1	11788520	.	G	T	.	.	MAF_INRAE=2.532;MAF_USDA=15.882
NC_035086.1	11788582	.	C	A	.	.	MAF_INRAE=24.167;MAF_USDA=3.529
NC_035086.1	11788621	.	C	T	.	.	MAF_INRAE=7.5;MAF_USDA=3.279
NC_035086.1	11788654	.	C	T	.	.	MAF_USDA=5.738
NC_035086.1	11788655	.	G	A	.	.	MAF_USDA=4.167
NC_035086.1	11788758	.	T	G	.	.	MAF_INRAE=2.532;MAF_USDA=1.639
NC_035086.1	11788939	.	G	A	.	.	MAF_INRAE=2.532
NC_035086.1	11788972	.	T	C	.	.	MAF_INRAE=3.797;MAF_USDA=12.353
NC_035086.1	11789039	.	G	A	.	.	MAF_USDA=5.738
NC_035086.1	11789068	.	T	C	.	.	MAF_USDA=1.639
NC_035086.1	11789100	.	A	C	.	.	MAF_USDA=8.824
NC_035086.1	11789108	.	T	C	.	.	MAF_USDA=8.235
NC_035086.1	11789166	.	A	G	.	.	MAF_INRAE=16.456;MAF_USDA=18.235
NC_035086.1	11789178	.	G	C	.	.	MAF_USDA=5.882
NC_035086.1	11789227	.	G	T	.	.	MAF_USDA=4.098
NC_035086.1	11789274	.	C	T	.	.	MAF_USDA=4.167
NC_035086.1	11789375	.	T	C	.	.	MAF_USDA=4.098
NC_035086.1	11789468	.	G	A	.	.	MAF_USDA=3.279
NC_035086.1	11789560	.	C	T	.	.	MAF_USDA=4.167
NC_035086.1	11789646	.	C	T	.	.	MAF_INRAE=24.167;MAF_USDA=4.118
NC_035086.1	11789752	.	G	A	.	.	MAF_INRAE=5.696;MAF_USDA=10.0
NC_035086.1	11789789	.	T	G	.	.	MAF_USDA=5.882
NC_035086.1	11789808	.	A	G	.	.	MAF_USDA=6.557
NC_035086.1	11790050	.	G	C	.	.	MAF_USDA=8.929
NC_035086.1	11790156	.	T	A	.	.	MAF_USDA=5.882
NC_035086.1	11790221	.	A	T	.	.	MAF_INRAE=10.526;MAF_USDA=12.941
NC_035086.1	11790229	.	T	A	.	.	MAF_USDA=2.459
NC_035086.1	11790230	.	A	T	.	.	MAF_USDA=47.059
NC_035086.1	11790287	.	C	G	.	.	MAF_USDA=2.083
NC_035086.1	11790343	.	G	A	.	.	MAF_USDA=4.167
NC_035086.1	11790392	.	T	C	.	.	MAF_USDA=4.167
NC_035086.1	11790465	.	C	T	.	.	MAF_INRAE=1.667;MAF_USDA=1.639
NC_035086.1	11790488	.	G	T	.	.	MAF_USDA=1.639
NC_035086.1	11790511	.	G	T	.	.	MAF_USDA=6.471
NC_035086.1	11790559	.	C	G	.	.	MAF_INRAE=15.823;MAF_USDA=15.882
NC_035086.1	11790638	.	G	A	.	.	MAF_USDA=2.459
NC_035086.1	11790678	.	A	T	.	.	MAF_USDA=10.0
NC_035086.1	11790695	.	G	C	.	.	MAF_INRAE=22.152;MAF_USDA=18.824
NC_035086.1	11790851	.	C	A	.	.	MAF_INRAE=2.532;MAF_USDA=1.639
NC_035086.1	11790868	.	G	A	.	.	MAF_USDA=3.333
NC_035086.1	11790875	.	A	G	.	.	MAF_INRAE=38.608;MAF_USDA=43.75
NC_035086.1	11790926	.	T	C	.	.	MAF_INRAE=1.667;MAF_USDA=4.167
NC_035086.1	11790953	.	C	T	.	.	MAF_USDA=3.529
NC_035086.1	11790957	.	G	A	.	.	MAF_USDA=5.738
NC_035086.1	11790966	.	C	T	.	.	MAF_USDA=6.557
NC_035086.1	11791009	.	C	T	.	.	MAF_INRAE=2.532;MAF_USDA=15.882
NC_035086.1	11791151	.	C	T	.	.	MAF_INRAE=10.526
NC_035086.1	11791377	.	A	G	.	.	MAF_USDA=21.176
NC_035086.1	11791467	.	G	T	.	.	MAF_USDA=16.471
NC_035086.1	11791524	.	T	A	.	.	MAF_USDA=4.098
NC_035086.1	11791540	.	G	A	.	.	MAF_USDA=11.176
NC_035086.1	11791621	.	C	T	.	.	MAF_USDA=5.882
NC_035086.1	11791780	.	G	A	.	.	MAF_USDA=1.639
NC_035086.1	11791836	.	T	A	.	.	MAF_USDA=5.738
NC_035086.1	11791908	.	C	A	.	.	MAF_INRAE=43.038;MAF_USDA=49.412
NC_035086.1	11791912	.	T	C	.	.	MAF_USDA=2.083
NC_035086.1	11791917	.	C	A	.	.	MAF_USDA=6.557
NC_035086.1	11792016	.	C	A	.	.	MAF_USDA=3.279
NC_035086.1	11792019	.	C	A	.	.	MAF_INRAE=4.43;MAF_USDA=3.279
NC_035086.1	11792087	.	G	A	.	.	MAF_USDA=4.167
NC_035086.1	11792089	.	A	T	.	.	MAF_USDA=5.738
NC_035086.1	11792108	.	G	T	.	.	MAF_USDA=4.918
NC_035086.1	11792146	.	G	T	.	.	MAF_USDA=6.557
NC_035086.1	11792345	.	A	G	.	.	MAF_USDA=5.738
NC_035086.1	11792355	.	C	T	.	.	MAF_USDA=5.738
NC_035086.1	11792461	.	T	G	.	.	MAF_INRAE=18.354;MAF_USDA=12.941
NC_035086.1	11792463	.	T	C	.	.	MAF_INRAE=43.038;MAF_USDA=41.176
NC_035086.1	11792522	.	C	T	.	.	MAF_USDA=4.098
NC_035086.1	11792532	.	A	T	.	.	MAF_INRAE=18.354;MAF_USDA=28.824
NC_035086.1	11792537	.	G	T	.	.	MAF_USDA=4.098
NC_035086.1	11792539	.	G	A	.	.	MAF_USDA=4.098
NC_035086.1	11792542	.	A	T	.	.	MAF_USDA=4.098
NC_035086.1	11792604	.	A	G	.	.	MAF_INRAE=3.797;MAF_USDA=12.353
NC_035086.1	11792651	.	A	G	.	.	MAF_INRAE=3.165;MAF_USDA=12.353
NC_035086.1	11792653	.	C	T	.	.	MAF_USDA=11.475
NC_035086.1	11792700	.	G	C	.	.	MAF_INRAE=39.241;MAF_USDA=13.095
NC_035086.1	11792705	.	A	G	.	.	MAF_INRAE=3.797;MAF_USDA=12.5
NC_035086.1	11792744	.	C	T	.	.	MAF_USDA=6.471
NC_035086.1	11792751	.	G	A	.	.	MAF_INRAE=3.797;MAF_USDA=7.059
NC_035086.1	11792841	.	A	C	.	.	MAF_INRAE=3.797;MAF_USDA=7.647
NC_035086.1	11792871	.	C	T	.	.	MAF_USDA=6.25
NC_035086.1	11792876	.	C	T	.	.	MAF_USDA=6.557
NC_035086.1	11792877	.	A	G	.	.	MAF_USDA=3.279
NC_035086.1	11792978	.	A	C	.	.	MAF_USDA=1.639
NC_035086.1	11792981	.	A	G	.	.	MAF_INRAE=3.797;MAF_USDA=17.059
NC_035086.1	11793006	.	C	T	.	.	MAF_USDA=4.918
NC_035086.1	11793034	.	C	A	.	.	MAF_INRAE=20.253;MAF_USDA=30.0
NC_035086.1	11793109	.	A	G	.	.	MAF_INRAE=3.797;MAF_USDA=7.059
NC_035086.1	11793134	.	T	A	.	.	MAF_INRAE=3.797;MAF_USDA=7.059
NC_035086.1	11793309	.	G	A	.	.	MAF_INRAE=3.797;MAF_USDA=7.059
NC_035086.1	11793314	.	G	A	.	.	MAF_USDA=2.083
NC_035086.1	11793334	.	T	A	.	.	MAF_INRAE=2.532;MAF_USDA=2.459
NC_035086.1	11793350	.	G	T	.	.	MAF_USDA=5.738
NC_035086.1	11793362	.	G	T	.	.	MAF_USDA=5.738
NC_035086.1	11793476	.	A	T	.	.	MAF_USDA=4.098
NC_035086.1	11793484	.	T	C	.	.	MAF_INRAE=1.667;MAF_USDA=4.118
NC_035086.1	11793504	.	G	A	.	.	MAF_INRAE=5.263;MAF_USDA=15.882
NC_035086.1	11793617	.	C	T	.	.	MAF_USDA=6.557
NC_035086.1	11793621	.	G	T	.	.	MAF_INRAE=3.165;MAF_USDA=2.941
NC_035086.1	11793671	.	T	G	.	.	MAF_USDA=1.667
NC_035086.1	11793702	.	T	A	.	.	MAF_INRAE=1.667;MAF_USDA=5.357
NC_035086.1	11793757	.	T	C	.	.	MAF_INRAE=17.089;MAF_USDA=19.412
NC_035086.1	11793761	.	G	A	.	.	MAF_USDA=1.639
NC_035086.1	11793782	.	A	G	.	.	MAF_INRAE=3.797;MAF_USDA=16.471
NC_035086.1	11793857	.	G	T	.	.	MAF_USDA=7.377
NC_035086.1	11793934	.	G	T	.	.	MAF_INRAE=3.797;MAF_USDA=16.471
NC_035086.1	11793963	.	T	A	.	.	MAF_INRAE=16.456;MAF_USDA=11.176
NC_035086.1	11793984	.	T	A	.	.	MAF_INRAE=3.797;MAF_USDA=16.471
NC_035086.1	11794005	.	C	A	.	.	MAF_INRAE=36.076;MAF_USDA=8.824
NC_035086.1	11794034	.	T	C	.	.	MAF_USDA=6.557
NC_035086.1	11794056	.	G	A	.	.	MAF_INRAE=3.797;MAF_USDA=15.882
NC_035086.1	11794084	.	T	C	.	.	MAF_USDA=2.459
NC_035086.1	11794118	.	T	G	.	.	MAF_INRAE=39.241;MAF_USDA=32.941
NC_035086.1	11794173	.	A	T	.	.	MAF_INRAE=1.667;MAF_USDA=1.639
NC_035086.1	11794278	.	C	A	.	.	MAF_USDA=5.738
NC_035086.1	11794283	.	C	T	.	.	MAF_USDA=14.583
NC_035086.1	11794313	.	C	T	.	.	MAF_INRAE=36.076;MAF_USDA=10.0
NC_035086.1	11794357	.	G	T	.	.	MAF_USDA=1.639
NC_035086.1	11794369	.	T	C	.	.	MAF_INRAE=20.253;MAF_USDA=24.118
NC_035086.1	11794383	.	T	C	.	.	MAF_INRAE=16.456;MAF_USDA=18.824
NC_035086.1	11794472	.	G	A	.	.	MAF_USDA=6.557
NC_035086.1	11794528	.	T	A	.	.	MAF_INRAE=40.506;MAF_USDA=33.529
NC_035086.1	11794687	.	T	G	.	.	MAF_INRAE=3.797;MAF_USDA=14.706
NC_035086.1	11794689	.	A	C	.	.	MAF_USDA=6.557
NC_035086.1	11794706	.	T	A	.	.	MAF_INRAE=3.797;MAF_USDA=7.059
NC_035086.1	11794730	.	C	T	.	.	MAF_INRAE=3.797;MAF_USDA=7.647
NC_035086.1	11794761	.	C	A	.	.	MAF_USDA=3.529
NC_035086.1	11794778	.	C	T	.	.	MAF_INRAE=3.165;MAF_USDA=3.529
NC_035086.1	11794785	.	C	T	.	.	MAF_INRAE=15.19;MAF_USDA=6.471
NC_035086.1	11794811	.	T	C	.	.	MAF_USDA=1.639
NC_035086.1	11794821	.	C	T	.	.	MAF_INRAE=3.797;MAF_USDA=12.353
NC_035086.1	11794844	.	G	A	.	.	MAF_USDA=4.118
NC_035086.1	11794849	.	T	C	.	.	MAF_INRAE=3.797;MAF_USDA=16.471
NC_035086.1	11794868	.	C	A	.	.	MAF_USDA=6.557
NC_035086.1	11794893	.	A	G	.	.	MAF_INRAE=3.797;MAF_USDA=16.471
NC_035086.1	11794906	.	A	G	.	.	MAF_USDA=2.459
NC_035086.1	11795014	.	T	C	.	.	MAF_INRAE=3.165;MAF_USDA=20.492
NC_035086.1	11795043	.	A	C	.	.	MAF_INRAE=1.667
NC_035086.1	11795048	.	C	A	.	.	MAF_INRAE=3.797;MAF_USDA=12.353
NC_035086.1	11795050	.	T	G	.	.	MAF_INRAE=3.333;MAF_USDA=10.588
NC_035086.1	11795068	.	C	T	.	.	MAF_INRAE=3.165
NC_035086.1	11795086	.	T	C	.	.	MAF_INRAE=5.263;MAF_USDA=9.167
NC_035086.1	11795089	.	G	T	.	.	MAF_USDA=8.333
NC_035086.1	11795091	.	T	C	.	.	MAF_USDA=9.167
NC_035086.1	11795120	.	T	C	.	.	MAF_INRAE=20.833;MAF_USDA=15.294
NC_035086.1	11795133	.	G	A	.	.	MAF_INRAE=7.5
NC_035086.1	11795154	.	C	T	.	.	MAF_INRAE=8.861;MAF_USDA=4.098
NC_035086.1	11795155	.	G	A	.	.	MAF_USDA=2.459
NC_035086.1	11795156	.	T	C	.	.	MAF_INRAE=13.333;MAF_USDA=11.765
NC_035086.1	11795158	.	T	C	.	.	MAF_INRAE=1.667;MAF_USDA=15.574
NC_035086.1	11795193	.	C	A	.	.	MAF_USDA=2.083
NC_035086.1	11795199	.	G	A	.	.	MAF_USDA=5.738
NC_035086.1	11795253	.	T	C	.	.	MAF_INRAE=5.263;MAF_USDA=14.167
NC_035086.1	11795269	.	G	A	.	.	MAF_USDA=14.583
NC_035086.1	11795280	.	A	T	.	.	MAF_USDA=4.098
NC_035086.1	11795339	.	C	A	.	.	MAF_USDA=3.571
NC_035086.1	11795340	.	A	C	.	.	MAF_USDA=3.571
NC_035086.1	11795568	.	T	G	.	.	MAF_USDA=20.833
NC_035086.1	11795773	.	A	T	.	.	MAF_USDA=18.75
NC_035086.1	11795774	.	G	A	.	.	MAF_USDA=18.75
NC_035086.1	11795942	.	C	A	.	.	MAF_USDA=4.167
NC_035086.1	11796655	.	C	G	.	.	MAF_USDA=20.455
NC_035086.1	11799295	.	T	C	.	.	MAF_INRAE=2.5
NC_035086.1	11799440	.	C	G	.	.	MAF_USDA=16.667
NC_035086.1	11799532	.	T	C	.	.	MAF_INRAE=5.263
NC_035086.1	11799923	.	A	T	.	.	MAF_USDA=16.667
NC_035086.1	11800019	.	G	T	.	.	MAF_USDA=3.333
NC_035086.1	11800130	.	C	T	.	.	MAF_USDA=6.667
NC_035086.1	11800172	.	G	T	.	.	MAF_USDA=47.917
NC_035086.1	11800176	.	G	C	.	.	MAF_INRAE=2.5;MAF_USDA=3.39
NC_035086.1	11800294	.	C	T	.	.	MAF_USDA=8.333
NC_035086.1	11800370	.	G	C	.	.	MAF_INRAE=41.772;MAF_USDA=12.5
NC_035086.1	11800552	.	A	G	.	.	MAF_INRAE=15.789;MAF_USDA=30.357
NC_035086.1	11800570	.	A	G	.	.	MAF_INRAE=10.526;MAF_USDA=9.524
NC_035086.1	11800572	.	G	A	.	.	MAF_INRAE=5.263
NC_035086.1	11800601	.	T	C	.	.	MAF_INRAE=15.789;MAF_USDA=17.059
NC_035086.1	11800635	.	T	A	.	.	MAF_INRAE=15.789;MAF_USDA=28.824
NC_035086.1	11800659	.	G	T	.	.	MAF_USDA=1.639
NC_035086.1	11800660	.	C	T	.	.	MAF_USDA=1.639
NC_035086.1	11800665	.	C	T	.	.	MAF_USDA=12.941
NC_035086.1	11800708	.	G	T	.	.	MAF_USDA=5.882
NC_035086.1	11800726	.	T	C	.	.	MAF_INRAE=23.418;MAF_USDA=30.0
NC_035086.1	11800830	.	T	G	.	.	MAF_USDA=1.639
NC_035086.1	11800875	.	C	T	.	.	MAF_USDA=12.5
NC_035086.1	11800936	.	A	G	.	.	MAF_USDA=9.016
NC_035086.1	11801022	.	T	C	.	.	MAF_INRAE=24.167;MAF_USDA=4.706
NC_035086.1	11801047	.	T	G	.	.	MAF_INRAE=6.962;MAF_USDA=11.765
NC_035086.1	11801114	.	C	G	.	.	MAF_USDA=9.016
NC_035086.1	11801180	.	T	A	.	.	MAF_INRAE=10.526
NC_035086.1	11801234	.	G	A	.	.	MAF_INRAE=34.177;MAF_USDA=7.059
NC_035086.1	11801298	.	C	A	.	.	MAF_USDA=5.738
NC_035086.1	11801410	.	A	T	.	.	MAF_USDA=9.016
NC_035086.1	11801441	.	C	G	.	.	MAF_INRAE=22.152;MAF_USDA=21.765
NC_035086.1	11801555	.	C	T	.	.	MAF_USDA=16.667
NC_035086.1	11801586	.	T	G	.	.	MAF_USDA=9.016
NC_035086.1	11801587	.	G	T	.	.	MAF_USDA=9.016
NC_035086.1	11801602	.	C	T	.	.	MAF_USDA=1.639
NC_035086.1	11801642	.	T	C	.	.	MAF_INRAE=23.418;MAF_USDA=30.588
NC_035086.1	11801660	.	G	A	.	.	MAF_USDA=5.738
NC_035086.1	11801751	.	A	T	.	.	MAF_USDA=5.738
NC_035086.1	11801764	.	A	C	.	.	MAF_INRAE=10.526;MAF_USDA=5.882
NC_035086.1	11801914	.	G	T	.	.	MAF_USDA=18.824
NC_035086.1	11801940	.	T	A	.	.	MAF_USDA=2.459
NC_035086.1	11802041	.	A	C	.	.	MAF_USDA=4.167
NC_035086.1	11802108	.	A	G	.	.	MAF_USDA=1.667
NC_035086.1	11802112	.	T	G	.	.	MAF_INRAE=22.152;MAF_USDA=12.5
NC_035086.1	11802212	.	A	C	.	.	MAF_USDA=5.738
NC_035086.1	11802225	.	A	G	.	.	MAF_INRAE=10.526;MAF_USDA=7.647
NC_035086.1	11802228	.	G	T	.	.	MAF_USDA=1.639
NC_035086.1	11802234	.	A	C	.	.	MAF_INRAE=43.671;MAF_USDA=44.706
NC_035086.1	11802303	.	C	A	.	.	MAF_INRAE=22.785;MAF_USDA=10.0
NC_035086.1	11802312	.	C	T	.	.	MAF_USDA=1.639
NC_035086.1	11802315	.	A	T	.	.	MAF_USDA=5.738
NC_035086.1	11802342	.	A	T	.	.	MAF_USDA=7.647
NC_035086.1	11802350	.	A	T	.	.	MAF_INRAE=22.785;MAF_USDA=12.353
NC_035086.1	11802379	.	C	G	.	.	MAF_USDA=7.647
NC_035086.1	11802420	.	T	A	.	.	MAF_INRAE=23.333;MAF_USDA=3.529
NC_035086.1	11802506	.	G	C	.	.	MAF_INRAE=34.81;MAF_USDA=24.706
NC_035086.1	11802550	.	G	A	.	.	MAF_USDA=2.5
NC_035086.1	11802580	.	A	G	.	.	MAF_INRAE=23.418;MAF_USDA=21.765
NC_035086.1	11802671	.	C	T	.	.	MAF_USDA=1.639
NC_035086.1	11802703	.	T	C	.	.	MAF_INRAE=19.62;MAF_USDA=31.765
NC_035086.1	11802753	.	C	A	.	.	MAF_USDA=6.471
NC_035086.1	11802795	.	G	T	.	.	MAF_USDA=1.639
NC_035086.1	11802796	.	G	T	.	.	MAF_USDA=24.706
NC_035086.1	11802908	.	T	G	.	.	MAF_INRAE=24.051;MAF_USDA=28.235
NC_035086.1	11802932	.	A	G	.	.	MAF_USDA=11.765
NC_035086.1	11803008	.	G	A	.	.	MAF_USDA=2.083
NC_035086.1	11803011	.	G	A	.	.	MAF_INRAE=23.418;MAF_USDA=10.0
NC_035086.1	11803053	.	G	A	.	.	MAF_INRAE=22.785;MAF_USDA=21.176
NC_035086.1	11803093	.	G	A	.	.	MAF_USDA=2.353
NC_035086.1	11803097	.	T	C	.	.	MAF_USDA=1.765
NC_035086.1	11803101	.	A	G	.	.	MAF_INRAE=34.81;MAF_USDA=8.824
NC_035086.1	11803124	.	T	A	.	.	MAF_USDA=1.786
NC_035086.1	11803138	.	C	A	.	.	MAF_INRAE=2.532
NC_035086.1	11803175	.	A	T	.	.	MAF_USDA=7.377
NC_035086.1	11803204	.	T	C	.	.	MAF_USDA=1.639
NC_035086.1	11803210	.	G	T	.	.	MAF_USDA=4.706
NC_035086.1	11803217	.	T	A	.	.	MAF_USDA=10.0
NC_035086.1	11803247	.	C	T	.	.	MAF_USDA=4.098
NC_035086.1	11803282	.	C	A	.	.	MAF_USDA=6.25
NC_035086.1	11803353	.	A	G	.	.	MAF_INRAE=23.418;MAF_USDA=9.412
NC_035086.1	11803356	.	T	C	.	.	MAF_USDA=2.459
NC_035086.1	11803396	.	C	A	.	.	MAF_INRAE=24.167;MAF_USDA=3.529
NC_035086.1	11803423	.	T	C	.	.	MAF_USDA=1.639
NC_035086.1	11803469	.	G	T	.	.	MAF_USDA=2.459
NC_035086.1	11803483	.	G	T	.	.	MAF_INRAE=31.013;MAF_USDA=30.0
NC_035086.1	11803501	.	T	G	.	.	MAF_INRAE=3.333
NC_035086.1	11803508	.	G	T	.	.	MAF_INRAE=3.333
NC_035086.1	11803695	.	G	T	.	.	MAF_USDA=4.167
NC_035086.1	11803721	.	T	G	.	.	MAF_USDA=8.235
NC_035086.1	11803729	.	G	C	.	.	MAF_USDA=1.639
NC_035086.1	11803905	.	G	A	.	.	MAF_INRAE=23.333;MAF_USDA=2.941
NC_035086.1	11804007	.	G	A	.	.	MAF_INRAE=21.667;MAF_USDA=5.294
NC_035086.1	11804218	.	G	A	.	.	MAF_USDA=16.667
NC_035086.1	11804267	.	T	C	.	.	MAF_INRAE=17.089;MAF_USDA=14.583
NC_035086.1	11804268	.	G	T	.	.	MAF_INRAE=11.667;MAF_USDA=14.583
NC_035086.1	11804321	.	C	T	.	.	MAF_USDA=7.059
NC_035086.1	11804357	.	G	T	.	.	MAF_USDA=2.459
NC_035086.1	11804386	.	C	T	.	.	MAF_USDA=1.639
NC_035086.1	11804458	.	C	T	.	.	MAF_USDA=4.098
NC_035086.1	11804459	.	G	A	.	.	MAF_INRAE=41.772;MAF_USDA=44.706
NC_035086.1	11804512	.	G	A	.	.	MAF_USDA=2.353
NC_035086.1	11804569	.	G	T	.	.	MAF_USDA=7.059
NC_035086.1	11804585	.	A	G	.	.	MAF_USDA=20.588
NC_035086.1	11804586	.	C	T	.	.	MAF_USDA=6.557
NC_035086.1	11804597	.	G	A	.	.	MAF_USDA=2.083
NC_035086.1	11804633	.	G	A	.	.	MAF_USDA=4.118
NC_035086.1	11804683	.	C	T	.	.	MAF_INRAE=24.167;MAF_USDA=5.882
NC_035086.1	11804859	.	A	T	.	.	MAF_USDA=6.471
NC_035086.1	11804869	.	C	A	.	.	MAF_USDA=1.639
NC_035086.1	11804978	.	A	G	.	.	MAF_USDA=4.918
NC_035086.1	11805018	.	A	G	.	.	MAF_USDA=1.639
NC_035086.1	11805028	.	G	C	.	.	MAF_USDA=1.639
NC_035086.1	11805060	.	G	T	.	.	MAF_INRAE=26.316;MAF_USDA=31.765
NC_035086.1	11805144	.	C	T	.	.	MAF_USDA=6.471
NC_035086.1	11805205	.	G	A	.	.	MAF_INRAE=24.684;MAF_USDA=21.765
NC_035086.1	11805207	.	C	T	.	.	MAF_INRAE=25.833;MAF_USDA=22.353
NC_035086.1	11805316	.	G	A	.	.	MAF_USDA=9.016
NC_035086.1	11805349	.	T	A	.	.	MAF_USDA=1.639
NC_035086.1	11805438	.	C	T	.	.	MAF_INRAE=24.167;MAF_USDA=5.294
NC_035086.1	11805482	.	C	T	.	.	MAF_USDA=4.098
NC_035086.1	11805495	.	G	A	.	.	MAF_USDA=5.738
NC_035086.1	11805693	.	T	A	.	.	MAF_INRAE=36.667;MAF_USDA=27.083
NC_035086.1	11806007	.	C	A	.	.	MAF_INRAE=2.632
NC_035086.1	11806016	.	C	T	.	.	MAF_INRAE=2.632
NC_035086.1	11806036	.	C	A	.	.	MAF_INRAE=2.632
NC_035086.1	11806067	.	T	C	.	.	MAF_USDA=10.417
NC_035086.1	11806072	.	G	A	.	.	MAF_INRAE=2.632
NC_035086.1	11806195	.	G	T	.	.	MAF_INRAE=24.167;MAF_USDA=2.083
NC_035086.1	11806201	.	G	C	.	.	MAF_INRAE=20.833;MAF_USDA=4.167
NC_035086.1	11806352	.	C	A	.	.	MAF_INRAE=34.81;MAF_USDA=28.824
NC_035086.1	11806378	.	C	G	.	.	MAF_INRAE=34.167;MAF_USDA=21.176
NC_035086.1	11806413	.	G	A	.	.	MAF_USDA=3.333
NC_035086.1	11806418	.	C	T	.	.	MAF_USDA=1.667
NC_035086.1	11806439	.	A	T	.	.	MAF_USDA=17.647
NC_035086.1	11806451	.	T	C	.	.	MAF_USDA=18.235
NC_035086.1	11806456	.	A	G	.	.	MAF_USDA=18.235
NC_035086.1	11806557	.	G	A	.	.	MAF_USDA=1.639
NC_035086.1	11806758	.	G	T	.	.	MAF_USDA=1.639
NC_035086.1	11806837	.	G	A	.	.	MAF_USDA=4.098
NC_035086.1	11806853	.	T	G	.	.	MAF_USDA=9.016
NC_035086.1	11806891	.	A	T	.	.	MAF_INRAE=12.5;MAF_USDA=35.294
NC_035086.1	11807259	.	G	T	.	.	MAF_INRAE=24.167;MAF_USDA=3.529
NC_035086.1	11807348	.	G	T	.	.	MAF_USDA=16.667
NC_035086.1	11807350	.	G	A	.	.	MAF_INRAE=43.671;MAF_USDA=40.0
NC_035086.1	11807394	.	T	G	.	.	MAF_USDA=1.639
NC_035086.1	11807410	.	A	T	.	.	MAF_USDA=3.279
NC_035086.1	11807582	.	G	T	.	.	MAF_USDA=4.167
NC_035086.1	11807745	.	G	T	.	.	MAF_INRAE=19.62;MAF_USDA=34.706
NC_035086.1	11807811	.	A	C	.	.	MAF_INRAE=24.684;MAF_USDA=22.353
NC_035086.1	11807850	.	T	G	.	.	MAF_INRAE=34.177;MAF_USDA=5.294
NC_035086.1	11807869	.	G	T	.	.	MAF_INRAE=34.81;MAF_USDA=30.588
NC_035086.1	11807998	.	C	T	.	.	MAF_INRAE=34.81;MAF_USDA=5.294
NC_035086.1	11808007	.	C	T	.	.	MAF_USDA=1.639
NC_035086.1	11808027	.	G	C	.	.	MAF_USDA=11.176
NC_035086.1	11808055	.	C	A	.	.	MAF_INRAE=19.62;MAF_USDA=34.706
NC_035086.1	11808083	.	G	T	.	.	MAF_INRAE=19.62;MAF_USDA=35.294
NC_035086.1	11808152	.	G	A	.	.	MAF_INRAE=12.658;MAF_USDA=4.098
NC_035086.1	11808166	.	C	T	.	.	MAF_USDA=5.294
NC_035086.1	11808195	.	T	C	.	.	MAF_INRAE=16.456;MAF_USDA=4.118
NC_035086.1	11808247	.	T	C	.	.	MAF_INRAE=5.263;MAF_USDA=5.294
NC_035086.1	11808253	.	G	A	.	.	MAF_USDA=17.647
NC_035086.1	11808422	.	T	C	.	.	MAF_INRAE=5.263;MAF_USDA=4.167
NC_035086.1	11808433	.	T	C	.	.	MAF_INRAE=2.532
NC_035086.1	11808487	.	G	C	.	.	MAF_USDA=3.279
NC_035086.1	11808583	.	C	T	.	.	MAF_INRAE=34.81;MAF_USDA=30.588
NC_035086.1	11808597	.	T	A	.	.	MAF_USDA=9.016
NC_035086.1	11808614	.	T	G	.	.	MAF_INRAE=18.354;MAF_USDA=31.176
NC_035086.1	11808661	.	G	T	.	.	MAF_USDA=1.639
NC_035086.1	11808706	.	C	T	.	.	MAF_USDA=1.639
NC_035086.1	11808726	.	T	C	.	.	MAF_INRAE=20.886;MAF_USDA=10.0
NC_035086.1	11808732	.	G	A	.	.	MAF_INRAE=19.62;MAF_USDA=35.294
NC_035086.1	11808743	.	C	A	.	.	MAF_INRAE=24.684;MAF_USDA=22.941
NC_035086.1	11808744	.	C	A	.	.	MAF_INRAE=25.833;MAF_USDA=22.353
NC_035086.1	11808763	.	G	A	.	.	MAF_INRAE=24.167;MAF_USDA=3.529
NC_035086.1	11808829	.	G	A	.	.	MAF_INRAE=44.304;MAF_USDA=41.071
NC_035086.1	11808865	.	A	G	.	.	MAF_INRAE=24.051;MAF_USDA=21.429
NC_035086.1	11810323	.	A	C	.	.	MAF_USDA=32.941
NC_035086.1	11810348	.	G	A	.	.	MAF_USDA=4.098
NC_035086.1	11810363	.	T	G	.	.	MAF_USDA=10.0
NC_035086.1	11810438	.	G	A	.	.	MAF_USDA=16.667
NC_035086.1	11810440	.	C	T	.	.	MAF_USDA=1.639
NC_035086.1	11810514	.	C	T	.	.	MAF_USDA=3.279
NC_035086.1	11810529	.	G	A	.	.	MAF_USDA=1.639
NC_035086.1	11810566	.	T	A	.	.	MAF_USDA=24.118
NC_035086.1	11810621	.	A	T	.	.	MAF_USDA=18.235
NC_035086.1	11810630	.	C	A	.	.	MAF_USDA=4.706
NC_035086.1	11810715	.	G	A	.	.	MAF_USDA=1.695
NC_035086.1	11810737	.	G	A	.	.	MAF_USDA=1.695
NC_035086.1	11810810	.	C	T	.	.	MAF_USDA=8.333
NC_035086.1	11810854	.	G	T	.	.	MAF_USDA=7.831
NC_035086.1	11810855	.	T	C	.	.	MAF_USDA=7.831
NC_035086.1	11810904	.	A	C	.	.	MAF_USDA=4.706
NC_035086.1	11810939	.	T	C	.	.	MAF_USDA=4.098
NC_035086.1	11811072	.	A	T	.	.	MAF_INRAE=32.911;MAF_USDA=27.083
NC_035086.1	11811179	.	C	T	.	.	MAF_INRAE=35.0;MAF_USDA=4.118
NC_035086.1	11811192	.	C	T	.	.	MAF_USDA=1.639
NC_035086.1	11811292	.	G	C	.	.	MAF_INRAE=46.203;MAF_USDA=34.706
NC_035086.1	11811327	.	T	C	.	.	MAF_USDA=1.639
NC_035086.1	11811340	.	T	G	.	.	MAF_USDA=4.167
NC_035086.1	11811348	.	T	C	.	.	MAF_INRAE=25.0;MAF_USDA=21.176
NC_035086.1	11811453	.	G	T	.	.	MAF_INRAE=24.051;MAF_USDA=23.529
NC_035086.1	11811530	.	A	G	.	.	MAF_INRAE=34.177;MAF_USDA=24.706
NC_035086.1	11811559	.	T	G	.	.	MAF_USDA=2.459
NC_035086.1	11811608	.	C	T	.	.	MAF_INRAE=33.544;MAF_USDA=30.588
NC_035086.1	11811614	.	G	C	.	.	MAF_INRAE=25.833;MAF_USDA=8.235
NC_035086.1	11811736	.	A	G	.	.	MAF_USDA=1.639
NC_035086.1	11814086	.	CACAA	CACAT	.	.	MAF_USDA=31.25
NC_035086.1	11814143	.	ACAGAT	ACAGAC	.	.	MAF_USDA=45.833
NC_035086.1	11814451	.	T	C	.	.	MAF_USDA=10.588
NC_035086.1	11814478	.	G	T	.	.	MAF_INRAE=10.0;MAF_USDA=3.279
NC_035086.1	11814586	.	G	A	.	.	MAF_INRAE=34.81;MAF_USDA=4.706
NC_035086.1	11814607	.	A	T	.	.	MAF_USDA=3.279
NC_035086.1	11814639	.	A	G	.	.	MAF_INRAE=2.532
NC_035086.1	11814717	.	A	T	.	.	MAF_USDA=7.647
NC_035086.1	11814793	.	C	T	.	.	MAF_USDA=2.083
NC_035086.1	11814847	.	A	C	.	.	MAF_USDA=5.738
NC_035086.1	11814939	.	G	A	.	.	MAF_USDA=7.377
NC_035086.1	11814959	.	C	T	.	.	MAF_USDA=4.098
NC_035086.1	11815036	.	C	T	.	.	MAF_INRAE=1.667
NC_035086.1	11815053	.	G	T	.	.	MAF_INRAE=22.5;MAF_USDA=15.294
NC_035086.1	11815066	.	G	A	.	.	MAF_INRAE=22.5;MAF_USDA=3.529
NC_035086.1	11815072	.	A	T	.	.	MAF_USDA=4.098
NC_035086.1	11815138	.	G	T	.	.	MAF_INRAE=4.43;MAF_USDA=3.279
NC_035086.1	11815192	.	C	T	.	.	MAF_INRAE=2.532
NC_035086.1	11815193	.	G	A	.	.	MAF_INRAE=36.076;MAF_USDA=14.706
NC_035086.1	11815301	.	C	A	.	.	MAF_INRAE=2.532;MAF_USDA=21.765
NC_035086.1	11815367	.	G	T	.	.	MAF_USDA=6.471
NC_035086.1	11815375	.	G	A	.	.	MAF_USDA=3.279
NC_035086.1	11815378	.	G	A	.	.	MAF_INRAE=22.152;MAF_USDA=9.412
NC_035086.1	11815383	.	A	T	.	.	MAF_INRAE=24.167;MAF_USDA=34.118
NC_035086.1	11815669	.	T	C	.	.	MAF_USDA=3.529
NC_035086.1	11815826	.	C	T	.	.	MAF_USDA=2.083
NC_035086.1	11815941	.	G	A	.	.	MAF_INRAE=34.177;MAF_USDA=4.118
NC_035086.1	11815988	.	C	T	.	.	MAF_INRAE=2.532
NC_035086.1	11815999	.	C	A	.	.	MAF_INRAE=24.167
NC_035086.1	11816128	.	T	A	.	.	MAF_INRAE=34.177;MAF_USDA=19.412
NC_035086.1	11816134	.	C	A	.	.	MAF_USDA=5.738
NC_035086.1	11816171	.	C	A	.	.	MAF_USDA=8.235
NC_035086.1	11816237	.	G	T	.	.	MAF_USDA=4.098
NC_035086.1	11816243	.	T	A	.	.	MAF_INRAE=20.886;MAF_USDA=41.765
NC_035086.1	11816251	.	C	T	.	.	MAF_INRAE=18.354;MAF_USDA=20.588
NC_035086.1	11816331	.	T	G	.	.	MAF_INRAE=20.886;MAF_USDA=42.262
NC_035086.1	11816356	.	C	T	.	.	MAF_INRAE=20.886;MAF_USDA=36.905
NC_035086.1	11816372	.	T	C	.	.	MAF_USDA=1.667
NC_035086.1	11816477	.	T	G	.	.	MAF_INRAE=2.532;MAF_USDA=27.083
NC_035086.1	11816687	.	G	C	.	.	MAF_USDA=7.059
NC_035086.1	11816805	.	C	G	.	.	MAF_USDA=7.059
NC_035086.1	11816916	.	T	C	.	.	MAF_USDA=1.639
NC_035086.1	11818283	.	A	T	.	.	MAF_INRAE=5.263
NC_035086.1	11818379	.	C	T	.	.	MAF_USDA=3.279
NC_035086.1	11818395	.	G	T	.	.	MAF_USDA=4.167
NC_035086.1	11818495	.	T	A	.	.	MAF_INRAE=36.842;MAF_USDA=28.824
NC_035086.1	11818505	.	A	G	.	.	MAF_USDA=1.639
NC_035086.1	11818543	.	T	G	.	.	MAF_USDA=2.083
NC_035086.1	11818565	.	T	C	.	.	MAF_USDA=9.412
NC_035086.1	11818669	.	G	T	.	.	MAF_INRAE=18.987;MAF_USDA=5.882
NC_035086.1	11818784	.	T	G	.	.	MAF_USDA=1.639
NC_035086.1	11818786	.	A	C	.	.	MAF_USDA=4.098
NC_035086.1	11818888	.	C	G	.	.	MAF_USDA=2.083
NC_035086.1	11818895	.	A	C	.	.	MAF_USDA=2.459
NC_035086.1	11818901	.	G	A	.	.	MAF_INRAE=4.43
NC_035086.1	11818903	.	A	T	.	.	MAF_USDA=1.639
NC_035086.1	11818904	.	T	G	.	.	MAF_USDA=1.639
NC_035086.1	11818959	.	T	C	.	.	MAF_USDA=2.083
NC_035086.1	11818960	.	G	A	.	.	MAF_USDA=2.083
NC_035086.1	11818977	.	A	G	.	.	MAF_INRAE=5.263;MAF_USDA=1.639
NC_035086.1	11818979	.	G	A	.	.	MAF_USDA=1.639
NC_035086.1	11819045	.	G	T	.	.	MAF_INRAE=2.532;MAF_USDA=35.294
NC_035086.1	11819100	.	C	T	.	.	MAF_USDA=4.098
NC_035086.1	11819288	.	A	T	.	.	MAF_INRAE=2.532;MAF_USDA=8.824
NC_035086.1	11819333	.	C	A	.	.	MAF_USDA=2.459
NC_035086.1	11819383	.	C	T	.	.	MAF_USDA=5.294
NC_035086.1	11819445	.	A	T	.	.	MAF_USDA=5.882
NC_035086.1	11819451	.	C	T	.	.	MAF_INRAE=4.167
NC_035086.1	11819452	.	C	T	.	.	MAF_INRAE=4.167;MAF_USDA=2.459
NC_035086.1	11819459	.	T	C	.	.	MAF_INRAE=5.0;MAF_USDA=6.471
NC_035086.1	11819460	.	C	A	.	.	MAF_INRAE=4.167
NC_035086.1	11819465	.	T	G	.	.	MAF_USDA=1.639
NC_035086.1	11819496	.	A	T	.	.	MAF_INRAE=5.0
NC_035086.1	11819586	.	C	T	.	.	MAF_USDA=2.459
NC_035086.1	11819622	.	G	A	.	.	MAF_USDA=8.824
NC_035086.1	11819697	.	T	G	.	.	MAF_INRAE=3.165;MAF_USDA=8.235
NC_035086.1	11819983	.	T	G	.	.	MAF_INRAE=10.526;MAF_USDA=3.279
NC_035086.1	11820025	.	A	T	.	.	MAF_INRAE=23.333;MAF_USDA=3.529
NC_035086.1	11820033	.	C	T	.	.	MAF_INRAE=47.368;MAF_USDA=32.941
NC_035086.1	11820035	.	T	G	.	.	MAF_INRAE=23.333;MAF_USDA=4.167
NC_035086.1	11820040	.	T	G	.	.	MAF_INRAE=23.333;MAF_USDA=4.167
NC_035086.1	11820053	.	A	C	.	.	MAF_INRAE=23.333;MAF_USDA=5.294
NC_035086.1	11820061	.	T	G	.	.	MAF_INRAE=24.167;MAF_USDA=4.118
NC_035086.1	11820070	.	G	A	.	.	MAF_USDA=1.639
NC_035086.1	11820072	.	T	C	.	.	MAF_USDA=2.459
NC_035086.1	11820077	.	A	C	.	.	MAF_USDA=14.706
NC_035086.1	11820091	.	A	C	.	.	MAF_INRAE=37.342
NC_035086.1	11820181	.	G	A	.	.	MAF_USDA=2.459
NC_035086.1	11820228	.	T	G	.	.	MAF_USDA=1.639
NC_035086.1	11820257	.	C	T	.	.	MAF_USDA=4.167
NC_035086.1	11820275	.	G	T	.	.	MAF_INRAE=2.532;MAF_USDA=29.412
NC_035086.1	11820278	.	C	G	.	.	MAF_USDA=3.529
NC_035086.1	11820459	.	T	G	.	.	MAF_USDA=7.377
NC_035086.1	11820465	.	C	A	.	.	MAF_INRAE=2.532;MAF_USDA=27.647
NC_035086.1	11820480	.	A	C	.	.	MAF_USDA=4.167
NC_035086.1	11820517	.	G	A	.	.	MAF_USDA=5.738
NC_035086.1	11820567	.	A	G	.	.	MAF_USDA=6.471
NC_035086.1	11820610	.	C	T	.	.	MAF_INRAE=36.076;MAF_USDA=7.647
NC_035086.1	11820703	.	G	C	.	.	MAF_USDA=4.098
NC_035086.1	11820951	.	CCAC	CCAT	.	.	MAF_USDA=14.583
NC_035086.1	11820954	.	C	T	.	.	MAF_INRAE=15.789;MAF_USDA=5.738
NC_035086.1	11820996	.	G	A	.	.	MAF_USDA=4.098
NC_035086.1	11821154	.	A	C	.	.	MAF_INRAE=34.81;MAF_USDA=14.286
NC_035086.1	11821242	.	A	C	.	.	MAF_INRAE=4.43;MAF_USDA=12.295
NC_035086.1	11821249	.	A	G	.	.	MAF_USDA=4.918
NC_035086.1	11821306	.	T	G	.	.	MAF_INRAE=6.962;MAF_USDA=37.059
NC_035086.1	11821311	.	G	A	.	.	MAF_USDA=1.765
NC_035086.1	11821384	.	T	G	.	.	MAF_USDA=8.197
NC_035086.1	11821392	.	T	A	.	.	MAF_USDA=5.882
NC_035086.1	11821487	.	G	A	.	.	MAF_INRAE=6.962;MAF_USDA=43.333
NC_035086.1	11821514	.	G	T	.	.	MAF_INRAE=6.962;MAF_USDA=37.647
NC_035086.1	11821655	.	G	C	.	.	MAF_USDA=4.098
NC_035086.1	11821691	.	G	T	.	.	MAF_USDA=1.639
NC_035086.1	11821751	.	G	A	.	.	MAF_INRAE=4.43
NC_035086.1	11821868	.	G	A	.	.	MAF_USDA=4.098
NC_035086.1	11822084	.	C	A	.	.	MAF_USDA=2.083
NC_035086.1	11822118	.	C	A	.	.	MAF_USDA=3.279
NC_035086.1	11822202	.	T	G	.	.	MAF_INRAE=4.43;MAF_USDA=12.295
NC_035086.1	11822283	.	G	T	.	.	MAF_USDA=16.667
NC_035086.1	11822304	.	C	A	.	.	MAF_USDA=1.639
NC_035086.1	11822490	.	T	A	.	.	MAF_INRAE=1.667
NC_035086.1	11822492	.	T	A	.	.	MAF_INRAE=1.667
NC_035086.1	11822600	.	C	T	.	.	MAF_INRAE=35.443;MAF_USDA=14.118
NC_035086.1	11822710	.	C	A	.	.	MAF_INRAE=38.608;MAF_USDA=41.765
NC_035086.1	11822778	.	G	T	.	.	MAF_INRAE=40.506;MAF_USDA=29.412
NC_035086.1	11822859	.	C	T	.	.	MAF_INRAE=37.975;MAF_USDA=46.471
NC_035086.1	11822866	.	G	A	.	.	MAF_USDA=2.459
NC_035086.1	11822882	.	G	C	.	.	MAF_USDA=5.738
NC_035086.1	11822895	.	A	T	.	.	MAF_INRAE=5.263;MAF_USDA=4.167
NC_035086.1	11822896	.	T	A	.	.	MAF_USDA=4.167
NC_035086.1	11822973	.	G	T	.	.	MAF_INRAE=31.579;MAF_USDA=25.0
NC_035086.1	11823039	.	G	A	.	.	MAF_INRAE=34.81;MAF_USDA=3.529
NC_035086.1	11823056	.	C	T	.	.	MAF_INRAE=36.076;MAF_USDA=14.706
NC_035086.1	11823108	.	A	C	.	.	MAF_USDA=1.639
NC_035086.1	11823134	.	G	A	.	.	MAF_INRAE=36.076;MAF_USDA=14.706
NC_035086.1	11823169	.	G	A	.	.	MAF_INRAE=38.608;MAF_USDA=47.059
NC_035086.1	11823439	.	C	T	.	.	MAF_INRAE=18.354;MAF_USDA=14.706
NC_035086.1	11823505	.	C	T	.	.	MAF_INRAE=12.025;MAF_USDA=4.098
NC_035086.1	11823606	.	G	A	.	.	MAF_USDA=4.098
NC_035086.1	11823670	.	C	T	.	.	MAF_USDA=5.738
NC_035086.1	11823684	.	G	T	.	.	MAF_INRAE=35.443;MAF_USDA=14.706
NC_035086.1	11823703	.	G	A	.	.	MAF_USDA=5.294
NC_035086.1	11823755	.	G	C	.	.	MAF_INRAE=36.076;MAF_USDA=15.294
NC_035086.1	11823968	.	A	G	.	.	MAF_INRAE=2.532;MAF_USDA=29.412
NC_035086.1	11823975	.	G	A	.	.	MAF_USDA=7.059
NC_035086.1	11824243	.	G	A	.	.	MAF_USDA=1.639
NC_035086.1	11824371	.	T	G	.	.	MAF_USDA=14.583
NC_035086.1	11824372	.	T	G	.	.	MAF_USDA=4.098
NC_035086.1	11824410	.	C	G	.	.	MAF_INRAE=34.81;MAF_USDA=15.294
NC_035086.1	11824616	.	G	T	.	.	MAF_INRAE=4.43
NC_035086.1	11824626	.	A	T	.	.	MAF_USDA=6.471
NC_035086.1	11824638	.	A	T	.	.	MAF_USDA=3.279
NC_035086.1	11824649	.	G	T	.	.	MAF_USDA=3.279
NC_035086.1	11824711	.	A	G	.	.	MAF_USDA=3.279
NC_035086.1	11824737	.	A	G	.	.	MAF_USDA=2.459
NC_035086.1	11824740	.	G	A	.	.	MAF_USDA=2.459
NC_035086.1	11824776	.	G	T	.	.	MAF_INRAE=4.43;MAF_USDA=2.459
NC_035086.1	11824781	.	C	T	.	.	MAF_INRAE=12.658;MAF_USDA=4.098
NC_035086.1	11824793	.	C	T	.	.	MAF_INRAE=1.667
NC_035086.1	11824833	.	C	T	.	.	MAF_INRAE=2.532;MAF_USDA=34.118
NC_035086.1	11824834	.	T	G	.	.	MAF_INRAE=45.833;MAF_USDA=7.647
NC_035086.1	11824854	.	A	G	.	.	MAF_INRAE=35.443;MAF_USDA=14.706
NC_035086.1	11824949	.	T	G	.	.	MAF_USDA=4.918
NC_035086.1	11824960	.	C	A	.	.	MAF_INRAE=39.873;MAF_USDA=17.059
NC_035086.1	11825133	.	G	A	.	.	MAF_USDA=1.639
NC_035086.1	11825162	.	T	C	.	.	MAF_INRAE=2.532;MAF_USDA=34.706
NC_035086.1	11825206	.	A	C	.	.	MAF_INRAE=39.873;MAF_USDA=15.882
NC_035086.1	11825233	.	A	C	.	.	MAF_USDA=4.706
NC_035086.1	11825248	.	C	A	.	.	MAF_INRAE=5.263
NC_035086.1	11825271	.	T	C	.	.	MAF_USDA=41.667
NC_035086.1	11825289	.	G	A	.	.	MAF_INRAE=39.873;MAF_USDA=15.882
NC_035086.1	11825330	.	C	A	.	.	MAF_INRAE=38.608;MAF_USDA=16.471
NC_035086.1	11825416	.	C	G	.	.	MAF_USDA=10.833
NC_035086.1	11825417	.	C	T	.	.	MAF_USDA=10.0
NC_035086.1	11825422	.	A	T	.	.	MAF_USDA=23.81
NC_035086.1	11826081	.	G	T	.	.	MAF_USDA=29.167
NC_035086.1	11826085	.	T	C	.	.	MAF_USDA=27.083
NC_035086.1	11826152	.	C	T	.	.	MAF_INRAE=2.5;MAF_USDA=7.377
NC_035086.1	11826298	.	A	G	.	.	MAF_INRAE=2.532;MAF_USDA=2.083
NC_035086.1	11826367	.	T	A	.	.	MAF_USDA=4.098
NC_035086.1	11826392	.	G	T	.	.	MAF_USDA=1.639
NC_035086.1	11826410	.	C	T	.	.	MAF_USDA=23.529
NC_035086.1	11826524	.	T	C	.	.	MAF_USDA=4.098
NC_035086.1	11826549	.	G	A	.	.	MAF_INRAE=2.532;MAF_USDA=24.706
NC_035086.1	11826551	.	G	A	.	.	MAF_INRAE=2.5;MAF_USDA=11.475
NC_035086.1	11826576	.	T	A	.	.	MAF_INRAE=34.81;MAF_USDA=4.118
NC_035086.1	11826592	.	T	C	.	.	MAF_INRAE=2.532;MAF_USDA=35.882
NC_035086.1	11826621	.	C	A	.	.	MAF_USDA=5.738
NC_035086.1	11826635	.	C	T	.	.	MAF_INRAE=6.962;MAF_USDA=42.353
NC_035086.1	11826638	.	A	C	.	.	MAF_INRAE=4.43;MAF_USDA=3.279
NC_035086.1	11826661	.	C	T	.	.	MAF_USDA=3.279
NC_035086.1	11826813	.	T	C	.	.	MAF_INRAE=34.177;MAF_USDA=3.529
NC_035086.1	11826864	.	C	A	.	.	MAF_USDA=2.459
NC_035086.1	11826911	.	G	A	.	.	MAF_INRAE=18.354;MAF_USDA=14.118
NC_035086.1	11826951	.	G	A	.	.	MAF_INRAE=12.658;MAF_USDA=4.167
NC_035086.1	11826958	.	C	G	.	.	MAF_USDA=6.548
NC_035086.1	11826987	.	A	T	.	.	MAF_USDA=4.167
NC_035086.1	11827049	.	T	G	.	.	MAF_INRAE=2.532;MAF_USDA=38.824
NC_035086.1	11827098	.	G	A	.	.	MAF_USDA=5.738
NC_035086.1	11827273	.	A	G	.	.	MAF_USDA=12.5
NC_035086.1	11827309	.	C	A	.	.	MAF_USDA=3.279
NC_035086.1	11827334	.	T	G	.	.	MAF_INRAE=43.671;MAF_USDA=13.529
NC_035086.1	11827458	.	T	A	.	.	MAF_USDA=16.471
NC_035086.1	11827565	.	G	T	.	.	MAF_USDA=2.459
NC_035086.1	11827594	.	G	T	.	.	MAF_USDA=3.529
NC_035086.1	11827611	.	G	A	.	.	MAF_INRAE=27.848;MAF_USDA=47.059
NC_035086.1	11827620	.	A	G	.	.	MAF_USDA=1.639
NC_035086.1	11827695	.	C	A	.	.	MAF_USDA=5.294
NC_035086.1	11827736	.	G	C	.	.	MAF_USDA=3.529
NC_035086.1	11827902	.	C	A	.	.	MAF_USDA=2.083
NC_035086.1	11827987	.	C	T	.	.	MAF_INRAE=2.532;MAF_USDA=35.294
NC_035086.1	11828006	.	G	A	.	.	MAF_USDA=1.639
NC_035086.1	11828041	.	T	G	.	.	MAF_USDA=4.167
NC_035086.1	11828089	.	A	G	.	.	MAF_USDA=1.639
NC_035086.1	11828134	.	G	A	.	.	MAF_USDA=5.882
NC_035086.1	11828136	.	A	C	.	.	MAF_USDA=7.377
NC_035086.1	11828151	.	C	A	.	.	MAF_USDA=12.5
NC_035086.1	11828179	.	G	A	.	.	MAF_USDA=1.639
NC_035086.1	11828199	.	T	A	.	.	MAF_USDA=12.5
NC_035086.1	11829176	.	G	A	.	.	MAF_USDA=2.083
NC_035086.1	11829210	.	A	T	.	.	MAF_USDA=5.882
NC_035086.1	11829410	.	T	A	.	.	MAF_USDA=4.918
NC_035086.1	11829465	.	C	G	.	.	MAF_INRAE=7.5;MAF_USDA=3.529
NC_035086.1	11829484	.	T	C	.	.	MAF_USDA=10.588
NC_035086.1	11829504	.	G	A	.	.	MAF_INRAE=5.833
NC_035086.1	11829678	.	G	A	.	.	MAF_USDA=16.667
NC_035086.1	11830030	.	C	T	.	.	MAF_INRAE=5.833;MAF_USDA=15.294
NC_035086.1	11830054	.	G	A	.	.	MAF_USDA=4.167
NC_035086.1	11830077	.	T	G	.	.	MAF_INRAE=23.333;MAF_USDA=24.706
NC_035086.1	11830079	.	G	A	.	.	MAF_INRAE=23.333;MAF_USDA=25.294
NC_035086.1	11830108	.	G	A	.	.	MAF_USDA=5.738
NC_035086.1	11830142	.	C	T	.	.	MAF_INRAE=48.734;MAF_USDA=10.0
NC_035086.1	11830178	.	T	G	.	.	MAF_USDA=1.639
NC_035086.1	11830179	.	A	T	.	.	MAF_USDA=1.639
NC_035086.1	11830180	.	C	T	.	.	MAF_USDA=1.639
NC_035086.1	11830200	.	A	G	.	.	MAF_USDA=4.918
NC_035086.1	11830304	.	T	G	.	.	MAF_INRAE=5.833;MAF_USDA=15.882
NC_035086.1	11830313	.	A	G	.	.	MAF_USDA=4.167
NC_035086.1	11830324	.	C	A	.	.	MAF_USDA=4.918
NC_035086.1	11830325	.	C	T	.	.	MAF_USDA=5.738
NC_035086.1	11830372	.	T	G	.	.	MAF_INRAE=6.667;MAF_USDA=3.529
NC_035086.1	11830378	.	A	C	.	.	MAF_USDA=1.639
NC_035086.1	11830434	.	G	A	.	.	MAF_USDA=4.167
NC_035086.1	11830440	.	C	T	.	.	MAF_INRAE=5.833;MAF_USDA=14.706
NC_035086.1	11830612	.	C	T	.	.	MAF_INRAE=7.595;MAF_USDA=24.405
NC_035086.1	11830623	.	C	G	.	.	MAF_INRAE=6.667;MAF_USDA=6.667
NC_035086.1	11830707	.	C	T	.	.	MAF_USDA=11.667
NC_035086.1	11830924	.	C	T	.	.	MAF_USDA=2.459
NC_035086.1	11830951	.	T	C	.	.	MAF_USDA=4.167
NC_035086.1	11830959	.	A	G	.	.	MAF_INRAE=34.81;MAF_USDA=47.647
NC_035086.1	11830984	.	T	G	.	.	MAF_INRAE=6.962;MAF_USDA=20.588
NC_035086.1	11831124	.	A	C	.	.	MAF_INRAE=23.333;MAF_USDA=12.941
NC_035086.1	11831146	.	A	T	.	.	MAF_INRAE=11.667;MAF_USDA=10.417
NC_035086.1	11831147	.	A	T	.	.	MAF_INRAE=11.667;MAF_USDA=10.417
NC_035086.1	11831168	.	A	C	.	.	MAF_USDA=1.639
NC_035086.1	11831170	.	T	G	.	.	MAF_USDA=2.459
NC_035086.1	11831377	.	C	T	.	.	MAF_INRAE=38.608;MAF_USDA=25.882
NC_035086.1	11831430	.	T	C	.	.	MAF_USDA=16.667
NC_035086.1	11831565	.	C	T	.	.	MAF_USDA=3.529
NC_035086.1	11831574	.	C	T	.	.	MAF_USDA=1.639
NC_035086.1	11831593	.	T	A	.	.	MAF_USDA=2.459
NC_035086.1	11831705	.	T	A	.	.	MAF_INRAE=17.722;MAF_USDA=10.588
NC_035086.1	11831838	.	G	A	.	.	MAF_INRAE=10.526;MAF_USDA=2.459
NC_035086.1	11831951	.	G	T	.	.	MAF_USDA=2.083
NC_035086.1	11832009	.	G	C	.	.	MAF_USDA=5.294
NC_035086.1	11832150	.	C	T	.	.	MAF_USDA=1.639
NC_035086.1	11832238	.	G	T	.	.	MAF_USDA=4.098
NC_035086.1	11832355	.	T	A	.	.	MAF_USDA=1.639
NC_035086.1	11832388	.	C	G	.	.	MAF_INRAE=5.063;MAF_USDA=7.059
NC_035086.1	11832402	.	A	T	.	.	MAF_INRAE=29.747;MAF_USDA=35.294
NC_035086.1	11832436	.	A	C	.	.	MAF_USDA=1.639
NC_035086.1	11832536	.	G	A	.	.	MAF_INRAE=20.253;MAF_USDA=35.882
NC_035086.1	11832538	.	A	C	.	.	MAF_INRAE=12.5;MAF_USDA=2.941
NC_035086.1	11832581	.	G	A	.	.	MAF_USDA=1.639
NC_035086.1	11832648	.	T	C	.	.	MAF_USDA=1.639
NC_035086.1	11832785	.	T	A	.	.	MAF_USDA=1.639
NC_035086.1	11832819	.	T	C	.	.	MAF_INRAE=17.089;MAF_USDA=44.706
NC_035086.1	11832832	.	T	G	.	.	MAF_INRAE=29.747;MAF_USDA=41.765
NC_035086.1	11832946	.	C	A	.	.	MAF_INRAE=1.667;MAF_USDA=1.639
NC_035086.1	11832972	.	A	C	.	.	MAF_INRAE=6.667;MAF_USDA=4.706
NC_035086.1	11832978	.	T	G	.	.	MAF_USDA=1.639
NC_035086.1	11832985	.	A	C	.	.	MAF_USDA=6.471
NC_035086.1	11832997	.	T	G	.	.	MAF_USDA=6.557
NC_035086.1	11832998	.	A	C	.	.	MAF_INRAE=17.722;MAF_USDA=12.941
NC_035086.1	11833153	.	T	C	.	.	MAF_USDA=2.459
NC_035086.1	11833155	.	A	G	.	.	MAF_USDA=1.639
NC_035086.1	11833161	.	A	G	.	.	MAF_USDA=1.639
NC_035086.1	11833233	.	T	C	.	.	MAF_INRAE=4.43;MAF_USDA=1.639
NC_035086.1	11833243	.	G	A	.	.	MAF_USDA=16.667
NC_035086.1	11833268	.	C	A	.	.	MAF_USDA=5.882
NC_035086.1	11833305	.	C	A	.	.	MAF_INRAE=29.747;MAF_USDA=40.0
NC_035086.1	11833319	.	C	T	.	.	MAF_USDA=2.459
NC_035086.1	11833820	.	T	G	.	.	MAF_USDA=4.167
NC_035086.1	11833895	.	G	T	.	.	MAF_USDA=4.118
NC_035086.1	11833984	.	A	G	.	.	MAF_USDA=4.167
NC_035086.1	11833986	.	C	G	.	.	MAF_USDA=4.167
NC_035086.1	11834044	.	G	A	.	.	MAF_INRAE=25.316
NC_035086.1	11834212	.	T	A	.	.	MAF_INRAE=6.667
NC_035086.1	11834230	.	G	A	.	.	MAF_INRAE=24.684;MAF_USDA=31.176
NC_035086.1	11834592	.	T	C	.	.	MAF_USDA=2.459
NC_035086.1	11834655	.	C	T	.	.	MAF_INRAE=10.526;MAF_USDA=2.459
NC_035086.1	11834751	.	T	G	.	.	MAF_INRAE=4.43;MAF_USDA=2.459
NC_035086.1	11834774	.	C	T	.	.	MAF_USDA=1.765
NC_035086.1	11834897	.	G	A	.	.	MAF_USDA=16.667
NC_035086.1	11834926	.	C	T	.	.	MAF_INRAE=5.063;MAF_USDA=7.059
NC_035086.1	11834948	.	G	A	.	.	MAF_INRAE=6.962;MAF_USDA=4.118
NC_035086.1	11834967	.	C	T	.	.	MAF_INRAE=24.684;MAF_USDA=32.353
NC_035086.1	11835073	.	A	G	.	.	MAF_USDA=3.529
NC_035086.1	11835074	.	G	T	.	.	MAF_INRAE=23.333;MAF_USDA=17.059
NC_035086.1	11835362	.	C	T	.	.	MAF_INRAE=12.025;MAF_USDA=3.279
NC_035086.1	11835390	.	T	C	.	.	MAF_USDA=15.574
NC_035086.1	11835403	.	G	A	.	.	MAF_INRAE=4.43
NC_035086.1	11835652	.	G	A	.	.	MAF_INRAE=4.43;MAF_USDA=1.667
NC_035086.1	11835746	.	G	T	.	.	MAF_USDA=3.529
NC_035086.1	11835792	.	T	G	.	.	MAF_USDA=1.639
NC_035086.1	11835813	.	C	T	.	.	MAF_USDA=2.459
NC_035086.1	11835863	.	G	A	.	.	MAF_USDA=7.377
NC_035086.1	11835878	.	G	A	.	.	MAF_INRAE=1.667
NC_035086.1	11835925	.	G	A	.	.	MAF_INRAE=31.646;MAF_USDA=2.941
NC_035086.1	11835958	.	C	T	.	.	MAF_USDA=1.176
NC_035086.1	11836335	.	T	C	.	.	MAF_INRAE=4.43;MAF_USDA=1.667
NC_035086.1	11836497	.	C	A	.	.	MAF_USDA=5.294
NC_035086.1	11836749	.	C	T	.	.	MAF_INRAE=5.833;MAF_USDA=13.529
NC_035086.1	11836906	.	G	C	.	.	MAF_USDA=1.639
NC_035086.1	11836987	.	A	G	.	.	MAF_USDA=2.459
NC_035086.1	11837018	.	A	C	.	.	MAF_USDA=1.639
NC_035086.1	11837076	.	T	C	.	.	MAF_USDA=2.083
NC_035086.1	11837095	.	C	T	.	.	MAF_USDA=3.279
NC_035086.1	11837285	.	A	T	.	.	MAF_INRAE=2.532;MAF_USDA=8.824
NC_035086.1	11837468	.	T	C	.	.	MAF_USDA=5.738
NC_035086.1	11837556	.	C	A	.	.	MAF_INRAE=24.684;MAF_USDA=34.118
NC_035086.1	11837609	.	A	C	.	.	MAF_USDA=1.639
NC_035086.1	11837622	.	A	T	.	.	MAF_INRAE=12.5;MAF_USDA=8.824
NC_035086.1	11837623	.	A	T	.	.	MAF_USDA=4.167
NC_035086.1	11837624	.	A	T	.	.	MAF_USDA=4.167
NC_035086.1	11837629	.	T	A	.	.	MAF_INRAE=12.5;MAF_USDA=12.353
NC_035086.1	11837676	.	T	G	.	.	MAF_INRAE=25.949;MAF_USDA=37.5
NC_035086.1	11838092	.	C	T	.	.	MAF_INRAE=1.667
NC_035086.1	11838099	.	C	A	.	.	MAF_INRAE=4.167;MAF_USDA=30.0
NC_035086.1	11838260	.	C	T	.	.	MAF_USDA=14.583
NC_035086.1	11839338	.	G	A	.	.	MAF_INRAE=24.684;MAF_USDA=33.529
NC_035086.1	11839420	.	A	G	.	.	MAF_INRAE=4.43;MAF_USDA=25.0
NC_035086.1	11839515	.	G	C	.	.	MAF_INRAE=2.532;MAF_USDA=42.941
NC_035086.1	11839627	.	C	T	.	.	MAF_USDA=3.529
NC_035086.1	11839659	.	A	G	.	.	MAF_INRAE=12.5;MAF_USDA=2.941
NC_035086.1	11839725	.	T	A	.	.	MAF_USDA=1.639
NC_035086.1	11839824	.	G	A	.	.	MAF_USDA=3.279
NC_035086.1	11839940	.	A	G	.	.	MAF_USDA=12.5
NC_035086.1	11839997	.	T	C	.	.	MAF_USDA=5.882
NC_035086.1	11840018	.	C	G	.	.	MAF_USDA=2.459
NC_035086.1	11840141	.	C	T	.	.	MAF_INRAE=1.667
NC_035086.1	11840152	.	G	A	.	.	MAF_USDA=1.639
NC_035086.1	11840169	.	G	A	.	.	MAF_USDA=2.941
NC_035086.1	11840330	.	T	A	.	.	MAF_INRAE=12.658;MAF_USDA=4.706
NC_035086.1	11840376	.	G	T	.	.	MAF_USDA=1.639
NC_035086.1	11840428	.	G	C	.	.	MAF_INRAE=12.658;MAF_USDA=7.059
NC_035086.1	11840473	.	C	A	.	.	MAF_USDA=5.294
NC_035086.1	11840581	.	G	T	.	.	MAF_INRAE=9.494;MAF_USDA=28.235
NC_035086.1	11840608	.	C	T	.	.	MAF_INRAE=5.063;MAF_USDA=7.059
NC_035086.1	11840621	.	C	T	.	.	MAF_USDA=2.083
NC_035086.1	11840643	.	G	C	.	.	MAF_INRAE=19.62;MAF_USDA=41.176
NC_035086.1	11840770	.	C	T	.	.	MAF_INRAE=19.62;MAF_USDA=40.588
NC_035086.1	11840827	.	A	T	.	.	MAF_INRAE=18.987;MAF_USDA=40.588
NC_035086.1	11840919	.	A	G	.	.	MAF_USDA=2.941
NC_035086.1	11841022	.	G	A	.	.	MAF_INRAE=12.658;MAF_USDA=4.706
NC_035086.1	11841076	.	A	T	.	.	MAF_USDA=1.639
NC_035086.1	11841208	.	T	A	.	.	MAF_USDA=5.738
NC_035086.1	11841297	.	C	T	.	.	MAF_INRAE=19.62;MAF_USDA=40.588
NC_035086.1	11841490	.	T	G	.	.	MAF_INRAE=19.62;MAF_USDA=41.765
NC_035086.1	11841518	.	C	A	.	.	MAF_INRAE=6.962;MAF_USDA=27.059
NC_035086.1	11841535	.	G	A	.	.	MAF_INRAE=20.253;MAF_USDA=39.412
NC_035086.1	11841542	.	T	A	.	.	MAF_INRAE=6.962;MAF_USDA=28.824
NC_035086.1	11841561	.	G	T	.	.	MAF_USDA=3.279
NC_035086.1	11841572	.	G	T	.	.	MAF_USDA=2.459
NC_035086.1	11841582	.	A	G	.	.	MAF_INRAE=19.62;MAF_USDA=42.353
NC_035086.1	11841583	.	C	T	.	.	MAF_USDA=1.639
NC_035086.1	11841630	.	C	T	.	.	MAF_USDA=9.016
NC_035086.1	11841661	.	T	C	.	.	MAF_INRAE=5.063;MAF_USDA=7.059
NC_035086.1	11841763	.	C	A	.	.	MAF_USDA=1.639
NC_035086.1	11841841	.	G	A	.	.	MAF_USDA=2.083
NC_035086.1	11841865	.	G	T	.	.	MAF_INRAE=15.19;MAF_USDA=45.882
NC_035086.1	11841919	.	G	A	.	.	MAF_INRAE=19.62;MAF_USDA=41.176
NC_035086.1	11841939	.	T	A	.	.	MAF_INRAE=19.62;MAF_USDA=47.917
NC_035086.1	11842007	.	C	A	.	.	MAF_USDA=18.235
NC_035086.1	11842047	.	A	G	.	.	MAF_INRAE=19.62;MAF_USDA=35.882
NC_035086.1	11842051	.	A	G	.	.	MAF_INRAE=14.167;MAF_USDA=47.647
NC_035086.1	11842090	.	T	C	.	.	MAF_INRAE=19.62;MAF_USDA=41.765
NC_035086.1	11842201	.	T	G	.	.	MAF_USDA=9.016
NC_035086.1	11842221	.	G	C	.	.	MAF_INRAE=23.418;MAF_USDA=23.529
NC_035086.1	11842240	.	G	C	.	.	MAF_USDA=38.824
NC_035086.1	11842242	.	C	T	.	.	MAF_USDA=7.059
NC_035086.1	11842247	.	C	T	.	.	MAF_USDA=8.824
NC_035086.1	11842304	.	C	T	.	.	MAF_INRAE=39.873;MAF_USDA=27.647
NC_035086.1	11842333	.	C	T	.	.	MAF_INRAE=5.833;MAF_USDA=4.098
NC_035086.1	11842403	.	A	T	.	.	MAF_USDA=8.197
NC_035086.1	11842521	.	T	C	.	.	MAF_USDA=4.118
NC_035086.1	11842584	.	T	A	.	.	MAF_USDA=6.471
NC_035086.1	11842600	.	A	C	.	.	MAF_INRAE=12.658;MAF_USDA=33.529
NC_035086.1	11842613	.	C	A	.	.	MAF_INRAE=12.658;MAF_USDA=4.706
NC_035086.1	11842749	.	G	A	.	.	MAF_INRAE=15.19;MAF_USDA=45.882
NC_035086.1	11842754	.	G	T	.	.	MAF_INRAE=12.658;MAF_USDA=4.706
NC_035086.1	11842759	.	G	T	.	.	MAF_INRAE=12.658;MAF_USDA=4.706
NC_035086.1	11842768	.	A	C	.	.	MAF_USDA=3.279
NC_035086.1	11842814	.	C	T	.	.	MAF_USDA=1.639
NC_035086.1	11842817	.	T	C	.	.	MAF_USDA=1.639
NC_035086.1	11842842	.	G	A	.	.	MAF_USDA=7.377
NC_035086.1	11842875	.	C	T	.	.	MAF_INRAE=12.025;MAF_USDA=4.706
NC_035086.1	11843006	.	C	G	.	.	MAF_INRAE=4.43;MAF_USDA=7.377
NC_035086.1	11843008	.	T	C	.	.	MAF_INRAE=12.658;MAF_USDA=4.918
NC_035086.1	11843028	.	C	T	.	.	MAF_INRAE=12.658;MAF_USDA=4.706
NC_035086.1	11843076	.	C	T	.	.	MAF_INRAE=24.684;MAF_USDA=34.706
NC_035086.1	11843115	.	A	G	.	.	MAF_INRAE=12.025;MAF_USDA=4.706
NC_035086.1	11843156	.	A	C	.	.	MAF_INRAE=12.658;MAF_USDA=4.706
NC_035086.1	11843157	.	G	A	.	.	MAF_INRAE=10.0;MAF_USDA=4.706
NC_035086.1	11843242	.	G	T	.	.	MAF_USDA=3.529
NC_035086.1	11843341	.	T	C	.	.	MAF_INRAE=15.19;MAF_USDA=44.706
NC_035086.1	11843384	.	T	G	.	.	MAF_INRAE=2.532;MAF_USDA=31.176
NC_035086.1	11843458	.	C	A	.	.	MAF_INRAE=6.962;MAF_USDA=4.706
NC_035086.1	11843464	.	C	T	.	.	MAF_INRAE=24.684;MAF_USDA=35.882
NC_035086.1	11843574	.	A	T	.	.	MAF_INRAE=4.43
NC_035086.1	11843628	.	C	T	.	.	MAF_INRAE=6.667;MAF_USDA=2.941
NC_035086.1	11843630	.	A	T	.	.	MAF_INRAE=2.532;MAF_USDA=10.588
NC_035086.1	11843924	.	A	C	.	.	MAF_INRAE=15.19;MAF_USDA=44.118
NC_035086.1	11843930	.	A	G	.	.	MAF_INRAE=15.19;MAF_USDA=40.0
NC_035086.1	11843941	.	A	G	.	.	MAF_INRAE=2.532;MAF_USDA=32.941
NC_035086.1	11843978	.	T	A	.	.	MAF_INRAE=5.263;MAF_USDA=6.471
NC_035086.1	11844084	.	G	T	.	.	MAF_USDA=1.639
NC_035086.1	11844267	.	G	A	.	.	MAF_USDA=1.639
NC_035086.1	11844293	.	C	T	.	.	MAF_USDA=1.765
NC_035086.1	11844364	.	G	C	.	.	MAF_USDA=2.083
NC_035086.1	11844474	.	G	A	.	.	MAF_USDA=5.882
NC_035086.1	11844701	.	T	C	.	.	MAF_USDA=2.459
NC_035086.1	11844708	.	G	A	.	.	MAF_USDA=5.738
NC_035086.1	11844773	.	T	A	.	.	MAF_INRAE=2.532;MAF_USDA=1.639
NC_035086.1	11844886	.	T	C	.	.	MAF_USDA=5.738
NC_035086.1	11844909	.	G	T	.	.	MAF_INRAE=2.532;MAF_USDA=1.176
NC_035086.1	11845007	.	T	C	.	.	MAF_INRAE=2.532;MAF_USDA=43.529
NC_035086.1	11845100	.	T	C	.	.	MAF_INRAE=5.833;MAF_USDA=2.459
NC_035086.1	11845266	.	G	A	.	.	MAF_USDA=1.639
NC_035086.1	11847214	.	G	C	.	.	MAF_USDA=11.31
NC_035086.1	11847309	.	G	A	.	.	MAF_INRAE=5.263
NC_035086.1	11847310	.	A	T	.	.	MAF_USDA=2.083
NC_035086.1	11847430	.	C	G	.	.	MAF_USDA=1.639
NC_035086.1	11847554	.	C	T	.	.	MAF_USDA=12.5
NC_035086.1	11847568	.	A	T	.	.	MAF_USDA=1.639
NC_035086.1	11847650	.	G	T	.	.	MAF_USDA=6.557
NC_035086.1	11847736	.	G	C	.	.	MAF_USDA=2.083
NC_035086.1	11847979	.	G	T	.	.	MAF_USDA=1.639
NC_035086.1	11848000	.	C	A	.	.	MAF_INRAE=2.532
NC_035086.1	11848144	.	T	A	.	.	MAF_INRAE=19.167;MAF_USDA=2.381
NC_035086.1	11848246	.	T	G	.	.	MAF_INRAE=21.053
NC_035086.1	11848335	.	C	T	.	.	MAF_INRAE=15.19;MAF_USDA=43.529
NC_035086.1	11848340	.	A	C	.	.	MAF_USDA=1.639
NC_035086.1	11848509	.	C	T	.	.	MAF_USDA=11.765
NC_035086.1	11848603	.	G	A	.	.	MAF_INRAE=46.203;MAF_USDA=27.647
NC_035086.1	11848622	.	G	A	.	.	MAF_INRAE=17.5
NC_035086.1	11848653	.	T	C	.	.	MAF_INRAE=5.263;MAF_USDA=4.918
NC_035086.1	11848747	.	T	A	.	.	MAF_USDA=5.294
NC_035086.1	11848822	.	T	G	.	.	MAF_INRAE=15.19;MAF_USDA=44.118
NC_035086.1	11848827	.	C	A	.	.	MAF_INRAE=12.658;MAF_USDA=11.765
NC_035086.1	11848829	.	T	A	.	.	MAF_USDA=1.639
NC_035086.1	11848970	.	G	T	.	.	MAF_INRAE=2.532;MAF_USDA=22.941
NC_035086.1	11848971	.	C	T	.	.	MAF_USDA=5.294
NC_035086.1	11849131	.	C	T	.	.	MAF_USDA=4.918
NC_035086.1	11849261	.	C	A	.	.	MAF_INRAE=14.557;MAF_USDA=44.706
NC_035086.1	11849262	.	A	G	.	.	MAF_USDA=6.548
NC_035086.1	11849297	.	T	A	.	.	MAF_USDA=5.294
NC_035086.1	11849322	.	G	T	.	.	MAF_USDA=5.294
NC_035086.1	11849330	.	C	T	.	.	MAF_USDA=5.294
NC_035086.1	11849544	.	T	A	.	.	MAF_USDA=9.412
NC_035086.1	11849555	.	G	A	.	.	MAF_USDA=4.167
NC_035086.1	11849692	.	T	G	.	.	MAF_INRAE=28.947
NC_035086.1	11849874	.	A	G	.	.	MAF_USDA=8.824
NC_035086.1	11849904	.	C	G	.	.	MAF_INRAE=1.667
NC_035086.1	11849942	.	T	C	.	.	MAF_INRAE=2.532;MAF_USDA=7.059
NC_035086.1	11850052	.	C	G	.	.	MAF_INRAE=15.823;MAF_USDA=44.706
NC_035086.1	11850089	.	A	T	.	.	MAF_INRAE=1.667
NC_035086.1	11850091	.	A	C	.	.	MAF_INRAE=2.532
NC_035086.1	11850124	.	C	T	.	.	MAF_INRAE=21.053;MAF_USDA=4.098
NC_035086.1	11850178	.	A	G	.	.	MAF_USDA=28.824
NC_035086.1	11850221	.	A	C	.	.	MAF_INRAE=4.167;MAF_USDA=14.706
NC_035086.1	11850235	.	A	C	.	.	MAF_USDA=4.098
NC_035086.1	11850263	.	C	A	.	.	MAF_USDA=2.459
NC_035086.1	11850275	.	C	T	.	.	MAF_USDA=1.639
NC_035086.1	11850277	.	A	C	.	.	MAF_INRAE=3.333;MAF_USDA=33.333
NC_035086.1	11850290	.	G	A	.	.	MAF_USDA=5.294
NC_035086.1	11850358	.	A	T	.	.	MAF_USDA=4.167
NC_035086.1	11850374	.	G	A	.	.	MAF_INRAE=4.43;MAF_USDA=1.639
NC_035086.1	11850426	.	C	A	.	.	MAF_USDA=4.706
NC_035086.1	11850463	.	C	T	.	.	MAF_INRAE=12.025;MAF_USDA=3.279
NC_035086.1	11850642	.	G	A	.	.	MAF_USDA=16.667
NC_035086.1	11850691	.	A	G	.	.	MAF_USDA=16.667
NC_035086.1	11850848	.	G	A	.	.	MAF_USDA=5.882
NC_035086.1	11850890	.	G	A	.	.	MAF_USDA=2.083
NC_035086.1	11850927	.	T	C	.	.	MAF_INRAE=12.658;MAF_USDA=19.412
NC_035086.1	11850939	.	T	A	.	.	MAF_INRAE=2.532
NC_035086.1	11851009	.	A	G	.	.	MAF_USDA=5.294
NC_035086.1	11851022	.	T	G	.	.	MAF_INRAE=20.253;MAF_USDA=37.647
NC_035086.1	11851092	.	C	T	.	.	MAF_USDA=2.459
NC_035086.1	11851114	.	G	T	.	.	MAF_USDA=12.353
NC_035086.1	11851132	.	C	T	.	.	MAF_INRAE=15.19;MAF_USDA=48.824
NC_035086.1	11851275	.	T	A	.	.	MAF_INRAE=20.253;MAF_USDA=37.059
NC_035086.1	11851451	.	C	G	.	.	MAF_USDA=5.294
NC_035086.1	11851480	.	A	G	.	.	MAF_USDA=5.294
NC_035086.1	11851645	.	G	T	.	.	MAF_INRAE=10.526;MAF_USDA=2.083
NC_035086.1	11851678	.	A	G	.	.	MAF_USDA=4.918
NC_035086.1	11851743	.	G	A	.	.	MAF_USDA=5.294
NC_035086.1	11851773	.	C	T	.	.	MAF_INRAE=7.595;MAF_USDA=38.235
NC_035086.1	11851818	.	G	A	.	.	MAF_INRAE=5.063;MAF_USDA=7.647
NC_035086.1	11851824	.	T	A	.	.	MAF_USDA=1.639
NC_035086.1	11851918	.	T	C	.	.	MAF_USDA=1.639
NC_035086.1	11851922	.	G	C	.	.	MAF_INRAE=20.253;MAF_USDA=35.882
NC_035086.1	11851930	.	C	G	.	.	MAF_USDA=1.639
NC_035086.1	11852034	.	T	A	.	.	MAF_INRAE=20.253;MAF_USDA=45.833
NC_035086.1	11852100	.	G	T	.	.	MAF_INRAE=20.253;MAF_USDA=36.471
NC_035086.1	11852101	.	T	C	.	.	MAF_INRAE=13.333;MAF_USDA=41.176
NC_035086.1	11852133	.	C	T	.	.	MAF_INRAE=7.595;MAF_USDA=34.118
NC_035086.1	11852134	.	C	T	.	.	MAF_INRAE=3.333;MAF_USDA=34.118
NC_035086.1	11852143	.	C	T	.	.	MAF_INRAE=2.532;MAF_USDA=8.197
NC_035086.1	11852151	.	G	A	.	.	MAF_USDA=1.639
NC_035086.1	11852162	.	G	T	.	.	MAF_USDA=9.016
NC_035086.1	11852184	.	G	A	.	.	MAF_USDA=4.706
NC_035086.1	11852185	.	T	G	.	.	MAF_INRAE=20.253;MAF_USDA=48.235
NC_035086.1	11852275	.	A	G	.	.	MAF_USDA=2.083
NC_035086.1	11852358	.	G	A	.	.	MAF_USDA=10.588
NC_035086.1	11852486	.	T	C	.	.	MAF_INRAE=43.671;MAF_USDA=17.059
NC_035086.1	11852589	.	G	T	.	.	MAF_INRAE=1.667
NC_035086.1	11852607	.	A	C	.	.	MAF_USDA=6.471
NC_035086.1	11852765	.	T	C	.	.	MAF_USDA=4.167
NC_035086.1	11852767	.	A	T	.	.	MAF_INRAE=21.519;MAF_USDA=32.941
NC_035086.1	11852781	.	G	T	.	.	MAF_INRAE=6.329;MAF_USDA=14.118
NC_035086.1	11852805	.	T	A	.	.	MAF_USDA=2.083
NC_035086.1	11852834	.	C	T	.	.	MAF_INRAE=6.329;MAF_USDA=16.071
NC_035086.1	11852851	.	C	T	.	.	MAF_USDA=5.0
NC_035086.1	11852866	.	G	T	.	.	MAF_INRAE=6.329;MAF_USDA=20.238
NC_035086.1	11852903	.	A	C	.	.	MAF_INRAE=36.076;MAF_USDA=34.524
NC_035086.1	11852904	.	C	T	.	.	MAF_INRAE=32.5;MAF_USDA=34.524
NC_035086.1	11852910	.	A	G	.	.	MAF_INRAE=5.063;MAF_USDA=7.143
NC_035086.1	11852939	.	G	A	.	.	MAF_USDA=5.357
NC_035086.1	11853181	.	A	G	.	.	MAF_USDA=9.836
NC_035086.1	11853199	.	T	A	.	.	MAF_INRAE=1.667;MAF_USDA=27.059
NC_035086.1	11853201	.	T	C	.	.	MAF_INRAE=1.667;MAF_USDA=27.647
NC_035086.1	11853220	.	T	C	.	.	MAF_INRAE=2.5
NC_035086.1	11853245	.	T	C	.	.	MAF_INRAE=2.5;MAF_USDA=16.667
NC_035086.1	11853284	.	A	G	.	.	MAF_INRAE=1.667
NC_035086.1	11853297	.	T	C	.	.	MAF_INRAE=5.0
NC_035086.1	11853324	.	C	T	.	.	MAF_INRAE=2.5;MAF_USDA=11.176
NC_035086.1	11853334	.	T	G	.	.	MAF_INRAE=2.5
NC_035086.1	11853336	.	A	G	.	.	MAF_INRAE=2.5
NC_035086.1	11853349	.	C	T	.	.	MAF_INRAE=4.167
NC_035086.1	11853388	.	G	A	.	.	MAF_USDA=10.417
NC_035086.1	11853392	.	A	C	.	.	MAF_INRAE=2.5
NC_035086.1	11853401	.	G	C	.	.	MAF_USDA=45.082
NC_035086.1	11853402	.	A	G	.	.	MAF_USDA=16.667
NC_035086.1	11853414	.	A	T	.	.	MAF_USDA=16.667
NC_035086.1	11853430	.	G	A	.	.	MAF_INRAE=6.962;MAF_USDA=4.706
NC_035086.1	11853467	.	T	G	.	.	MAF_INRAE=1.667;MAF_USDA=7.143
NC_035086.1	11853511	.	A	T	.	.	MAF_INRAE=6.667
NC_035086.1	11853610	.	A	C	.	.	MAF_INRAE=15.19;MAF_USDA=44.706
NC_035086.1	11853615	.	A	T	.	.	MAF_USDA=4.098
NC_035086.1	11853857	.	C	A	.	.	MAF_USDA=2.083
NC_035086.1	11853881	.	G	A	.	.	MAF_INRAE=6.329;MAF_USDA=14.118
NC_035086.1	11853886	.	C	A	.	.	MAF_USDA=4.167
NC_035086.1	11854164	.	A	T	.	.	MAF_INRAE=15.19;MAF_USDA=21.176
NC_035086.1	11854206	.	A	C	.	.	MAF_INRAE=5.0;MAF_USDA=18.824
NC_035086.1	11854218	.	C	T	.	.	MAF_INRAE=3.333;MAF_USDA=5.294
NC_035086.1	11854223	.	C	A	.	.	MAF_USDA=16.471
NC_035086.1	11854224	.	A	G	.	.	MAF_USDA=15.882
NC_035086.1	11854226	.	G	A	.	.	MAF_USDA=11.765
NC_035086.1	11854315	.	A	C	.	.	MAF_USDA=20.0
NC_035086.1	11854369	.	C	T	.	.	MAF_INRAE=6.329;MAF_USDA=14.881
NC_035086.1	11854415	.	C	A	.	.	MAF_USDA=4.348
NC_035086.1	11854440	.	G	A	.	.	MAF_USDA=7.143
NC_035086.1	11854631	.	C	T	.	.	MAF_USDA=34.783
NC_035086.1	11854643	.	G	T	.	.	MAF_INRAE=6.329;MAF_USDA=36.957
NC_035086.1	11854645	.	A	T	.	.	MAF_INRAE=11.667;MAF_USDA=41.071
NC_035086.1	11854693	.	A	C	.	.	MAF_USDA=1.639
NC_035086.1	11854770	.	T	C	.	.	MAF_INRAE=12.658;MAF_USDA=12.353
NC_035086.1	11854843	.	C	T	.	.	MAF_INRAE=15.19;MAF_USDA=43.529
NC_035086.1	11854903	.	G	T	.	.	MAF_USDA=6.471
NC_035086.1	11854950	.	G	T	.	.	MAF_USDA=4.706
NC_035086.1	11854951	.	C	T	.	.	MAF_USDA=4.706
NC_035086.1	11855046	.	C	T	.	.	MAF_INRAE=15.19;MAF_USDA=44.706
NC_035086.1	11855053	.	C	G	.	.	MAF_INRAE=6.329;MAF_USDA=14.118
NC_035086.1	11855069	.	G	T	.	.	MAF_USDA=6.471
NC_035086.1	11855098	.	T	G	.	.	MAF_INRAE=21.519;MAF_USDA=33.529
NC_035086.1	11855162	.	T	A	.	.	MAF_INRAE=15.19;MAF_USDA=44.118
NC_035086.1	11855164	.	C	T	.	.	MAF_USDA=1.639
NC_035086.1	11855265	.	C	T	.	.	MAF_USDA=2.941
NC_035086.1	11855302	.	T	C	.	.	MAF_INRAE=16.667;MAF_USDA=31.176
NC_035086.1	11855330	.	C	G	.	.	MAF_INRAE=26.316;MAF_USDA=41.667
NC_035086.1	11855340	.	G	A	.	.	MAF_INRAE=15.789;MAF_USDA=14.583
NC_035086.1	11855349	.	A	G	.	.	MAF_INRAE=15.19;MAF_USDA=41.667
NC_035086.1	11855423	.	G	T	.	.	MAF_USDA=1.639
NC_035086.1	11855428	.	C	T	.	.	MAF_INRAE=5.063;MAF_USDA=7.059
NC_035086.1	11855484	.	A	G	.	.	MAF_USDA=1.639
NC_035086.1	11855499	.	C	G	.	.	MAF_INRAE=15.823;MAF_USDA=47.059
NC_035086.1	11855505	.	A	G	.	.	MAF_INRAE=15.823;MAF_USDA=45.294
NC_035086.1	11855546	.	C	A	.	.	MAF_INRAE=12.658;MAF_USDA=4.098
NC_035086.1	11855637	.	T	C	.	.	MAF_USDA=1.639
NC_035086.1	11855649	.	A	C	.	.	MAF_INRAE=15.19;MAF_USDA=45.882
NC_035086.1	11855651	.	C	A	.	.	MAF_USDA=1.639
NC_035086.1	11855688	.	C	A	.	.	MAF_INRAE=15.19;MAF_USDA=45.294
NC_035086.1	11855725	.	C	T	.	.	MAF_INRAE=4.43
NC_035086.1	11855735	.	G	T	.	.	MAF_INRAE=5.063;MAF_USDA=7.647
NC_035086.1	11855833	.	G	T	.	.	MAF_USDA=1.639
NC_035086.1	11855847	.	T	A	.	.	MAF_USDA=1.639
NC_035086.1	11856056	.	G	T	.	.	MAF_USDA=2.459
NC_035086.1	11856062	.	G	A	.	.	MAF_INRAE=15.789;MAF_USDA=7.059
NC_035086.1	11856100	.	C	T	.	.	MAF_USDA=20.833
NC_035086.1	11856115	.	G	A	.	.	MAF_INRAE=4.43;MAF_USDA=2.459
NC_035086.1	11856127	.	T	A	.	.	MAF_USDA=1.639
NC_035086.1	11856143	.	G	T	.	.	MAF_INRAE=1.667;MAF_USDA=7.059
NC_035086.1	11856200	.	T	C	.	.	MAF_USDA=4.706
NC_035086.1	11856239	.	C	T	.	.	MAF_INRAE=6.329;MAF_USDA=14.706
NC_035086.1	11856286	.	A	T	.	.	MAF_INRAE=5.696;MAF_USDA=20.588
NC_035086.1	11856287	.	T	C	.	.	MAF_USDA=3.279
NC_035086.1	11856505	.	G	A	.	.	MAF_USDA=14.583
NC_035086.1	11856530	.	C	T	.	.	MAF_USDA=2.5
NC_035086.1	11856558	.	T	C	.	.	MAF_INRAE=12.658;MAF_USDA=39.881
NC_035086.1	11856629	.	T	G	.	.	MAF_INRAE=1.667;MAF_USDA=7.143
NC_035086.1	11856668	.	T	C	.	.	MAF_INRAE=17.089;MAF_USDA=48.214
NC_035086.1	11856673	.	C	T	.	.	MAF_INRAE=17.089;MAF_USDA=43.75
NC_035086.1	11856757	.	C	A	.	.	MAF_USDA=2.083
NC_035086.1	11856772	.	A	G	.	.	MAF_INRAE=17.089;MAF_USDA=49.405
NC_035086.1	11856836	.	G	T	.	.	MAF_USDA=15.833
NC_035086.1	11856996	.	T	A	.	.	MAF_INRAE=15.19;MAF_USDA=45.833
NC_035086.1	11856999	.	G	T	.	.	MAF_USDA=4.167
NC_035086.1	11857000	.	C	A	.	.	MAF_INRAE=2.5;MAF_USDA=1.667
NC_035086.1	11857013	.	T	G	.	.	MAF_INRAE=5.063;MAF_USDA=6.548
NC_035086.1	11857935	.	A	G	.	.	MAF_USDA=37.059
NC_035086.1	11858009	.	A	G	.	.	MAF_INRAE=15.19;MAF_USDA=44.706
NC_035086.1	11858010	.	T	C	.	.	MAF_INRAE=11.667;MAF_USDA=44.706
NC_035086.1	11858122	.	A	C	.	.	MAF_INRAE=15.823;MAF_USDA=44.706
NC_035086.1	11858128	.	T	G	.	.	MAF_INRAE=2.532;MAF_USDA=2.353
NC_035086.1	11858251	.	A	C	.	.	MAF_INRAE=15.19;MAF_USDA=45.294
NC_035086.1	11858291	.	T	C	.	.	MAF_INRAE=12.658;MAF_USDA=33.607
NC_035086.1	11858362	.	G	C	.	.	MAF_INRAE=2.532;MAF_USDA=5.882
NC_035086.1	11858389	.	C	A	.	.	MAF_INRAE=15.19;MAF_USDA=45.294
NC_035086.1	11858453	.	G	T	.	.	MAF_USDA=4.762
NC_035086.1	11858536	.	C	A	.	.	MAF_USDA=4.167
NC_035086.1	11858677	.	G	A	.	.	MAF_USDA=1.639
NC_035086.1	11858817	.	A	T	.	.	MAF_USDA=1.639
NC_035086.1	11858857	.	T	C	.	.	MAF_USDA=4.098
NC_035086.1	11858900	.	G	A	.	.	MAF_INRAE=2.532
NC_035086.1	11858949	.	T	G	.	.	MAF_USDA=1.639
NC_035086.1	11858983	.	C	T	.	.	MAF_INRAE=20.253;MAF_USDA=48.235
NC_035086.1	11858984	.	G	C	.	.	MAF_USDA=4.118
NC_035086.1	11858997	.	G	A	.	.	MAF_USDA=1.639
NC_035086.1	11859103	.	G	A	.	.	MAF_USDA=4.706
NC_035086.1	11859164	.	G	A	.	.	MAF_USDA=4.706
NC_035086.1	11859185	.	A	G	.	.	MAF_INRAE=20.886;MAF_USDA=49.412
NC_035086.1	11859223	.	T	A	.	.	MAF_USDA=2.083
NC_035086.1	11859362	.	T	A	.	.	MAF_INRAE=5.063;MAF_USDA=7.059
NC_035086.1	11859365	.	C	T	.	.	MAF_USDA=1.639
NC_035086.1	11859395	.	G	A	.	.	MAF_USDA=1.639
NC_035086.1	11859491	.	C	T	.	.	MAF_INRAE=22.152;MAF_USDA=34.706
NC_035086.1	11859569	.	T	A	.	.	MAF_INRAE=1.667;MAF_USDA=13.934
NC_035086.1	11859570	.	C	T	.	.	MAF_INRAE=1.667;MAF_USDA=14.754
NC_035086.1	11859639	.	G	A	.	.	MAF_USDA=4.918
NC_035086.1	11859640	.	G	T	.	.	MAF_USDA=6.471
NC_035086.1	11859687	.	C	T	.	.	MAF_INRAE=12.658;MAF_USDA=2.459
NC_035086.1	11859775	.	G	A	.	.	MAF_INRAE=20.886;MAF_USDA=49.412
NC_035086.1	11859889	.	C	T	.	.	MAF_INRAE=20.253;MAF_USDA=48.235
NC_035086.1	11859933	.	A	C	.	.	MAF_USDA=14.118
NC_035086.1	11859974	.	C	A	.	.	MAF_INRAE=18.421;MAF_USDA=14.583
NC_035086.1	11860010	.	C	A	.	.	MAF_USDA=39.583
NC_035086.1	11860022	.	A	C	.	.	MAF_USDA=1.639
NC_035086.1	11860141	.	T	G	.	.	MAF_USDA=8.197
NC_035086.1	11860255	.	C	T	.	.	MAF_USDA=5.294
NC_035086.1	11860273	.	C	T	.	.	MAF_INRAE=20.253;MAF_USDA=47.647
NC_035086.1	11860307	.	T	C	.	.	MAF_INRAE=20.253;MAF_USDA=48.824
NC_035086.1	11860351	.	A	G	.	.	MAF_USDA=2.5
NC_035086.1	11860383	.	A	T	.	.	MAF_INRAE=21.519;MAF_USDA=32.353
NC_035086.1	11860397	.	T	C	.	.	MAF_INRAE=20.253;MAF_USDA=48.235
NC_035086.1	11860429	.	C	A	.	.	MAF_INRAE=6.962;MAF_USDA=4.706
NC_035086.1	11860480	.	T	A	.	.	MAF_INRAE=1.667
NC_035086.1	11860507	.	G	T	.	.	MAF_USDA=6.557
NC_035086.1	11860511	.	C	T	.	.	MAF_INRAE=1.667;MAF_USDA=7.647
NC_035086.1	11860547	.	T	C	.	.	MAF_INRAE=1.667;MAF_USDA=12.941
NC_035086.1	11860548	.	G	T	.	.	MAF_USDA=4.098
NC_035086.1	11860578	.	T	G	.	.	MAF_USDA=7.377
NC_035086.1	11860685	.	C	A	.	.	MAF_INRAE=2.532
NC_035086.1	11860705	.	C	T	.	.	MAF_USDA=7.377
NC_035086.1	11860708	.	G	A	.	.	MAF_INRAE=15.19;MAF_USDA=46.471
NC_035086.1	11860770	.	A	C	.	.	MAF_USDA=1.667
NC_035086.1	11860787	.	A	G	.	.	MAF_INRAE=15.19;MAF_USDA=48.81
NC_035086.1	11860843	.	C	T	.	.	MAF_INRAE=6.667;MAF_USDA=4.167
NC_035086.1	11860876	.	G	A	.	.	MAF_INRAE=1.667;MAF_USDA=6.667
NC_035086.1	11860891	.	T	C	.	.	MAF_INRAE=6.667;MAF_USDA=3.571
NC_035086.1	11860896	.	C	A	.	.	MAF_INRAE=15.19;MAF_USDA=50.0
NC_035086.1	11860904	.	A	T	.	.	MAF_INRAE=5.063;MAF_USDA=7.143
NC_035086.1	11861013	.	C	G	.	.	MAF_INRAE=21.519;MAF_USDA=33.929
NC_035086.1	11861015	.	T	G	.	.	MAF_INRAE=11.667;MAF_USDA=50.0
NC_035086.1	11861072	.	C	T	.	.	MAF_INRAE=21.519;MAF_USDA=34.524
NC_035086.1	11861075	.	T	A	.	.	MAF_INRAE=5.063;MAF_USDA=7.143
NC_035086.1	11861088	.	T	A	.	.	MAF_INRAE=16.456;MAF_USDA=41.667
NC_035086.1	11861095	.	C	G	.	.	MAF_INRAE=5.696;MAF_USDA=7.143
NC_035086.1	11861108	.	G	T	.	.	MAF_INRAE=2.532;MAF_USDA=13.69
NC_035086.1	11861136	.	C	T	.	.	MAF_INRAE=15.19;MAF_USDA=43.75
NC_035086.1	11861193	.	C	G	.	.	MAF_INRAE=5.063;MAF_USDA=7.143
NC_035086.1	11861219	.	A	T	.	.	MAF_USDA=4.167
NC_035086.1	11861289	.	G	A	.	.	MAF_USDA=1.695
NC_035086.1	11861327	.	C	T	.	.	MAF_INRAE=21.519;MAF_USDA=35.542
NC_035086.1	11861367	.	G	C	.	.	MAF_USDA=2.542
NC_035086.1	11861500	.	C	T	.	.	MAF_USDA=5.422
NC_035086.1	11861508	.	G	A	.	.	MAF_INRAE=15.19;MAF_USDA=41.463
NC_035086.1	11861533	.	T	C	.	.	MAF_INRAE=15.19;MAF_USDA=40.964
NC_035086.1	11861554	.	C	A	.	.	MAF_INRAE=1.667;MAF_USDA=6.098
NC_035086.1	11861661	.	T	A	.	.	MAF_INRAE=15.19;MAF_USDA=41.667
NC_035086.1	11861663	.	T	G	.	.	MAF_INRAE=11.667;MAF_USDA=41.667
NC_035086.1	11861690	.	C	A	.	.	MAF_USDA=7.229
NC_035086.1	11861722	.	T	A	.	.	MAF_INRAE=2.532
NC_035086.1	11861723	.	G	T	.	.	MAF_USDA=16.667
NC_035086.1	11861763	.	C	T	.	.	MAF_INRAE=25.949;MAF_USDA=6.627
NC_035086.1	11861799	.	A	C	.	.	MAF_USDA=1.695
NC_035086.1	11861807	.	G	C	.	.	MAF_INRAE=5.063;MAF_USDA=7.229
NC_035086.1	11861824	.	G	T	.	.	MAF_USDA=2.459
NC_035086.1	11861828	.	C	A	.	.	MAF_INRAE=2.532;MAF_USDA=14.118
NC_035086.1	11861838	.	G	A	.	.	MAF_INRAE=2.532;MAF_USDA=13.529
NC_035086.1	11861859	.	A	T	.	.	MAF_USDA=4.098
NC_035086.1	11861979	.	C	T	.	.	MAF_USDA=3.279
NC_035086.1	11861995	.	G	A	.	.	MAF_USDA=6.471
NC_035086.1	11862264	.	G	A	.	.	MAF_INRAE=1.667;MAF_USDA=13.529
NC_035086.1	11862321	.	G	T	.	.	MAF_INRAE=5.063;MAF_USDA=7.059
NC_035086.1	11862359	.	A	T	.	.	MAF_INRAE=15.19;MAF_USDA=46.471
NC_035086.1	11862389	.	A	G	.	.	MAF_USDA=3.279
NC_035086.1	11862427	.	G	A	.	.	MAF_INRAE=15.823;MAF_USDA=44.706
NC_035086.1	11862488	.	G	C	.	.	MAF_INRAE=15.19;MAF_USDA=40.588
NC_035086.1	11862620	.	G	T	.	.	MAF_USDA=1.639
NC_035086.1	11862647	.	C	A	.	.	MAF_USDA=1.639
NC_035086.1	11862710	.	C	G	.	.	MAF_USDA=4.918
NC_035086.1	11862740	.	G	A	.	.	MAF_USDA=4.918
NC_035086.1	11862833	.	A	T	.	.	MAF_USDA=1.639
NC_035086.1	11862847	.	T	C	.	.	MAF_INRAE=15.19;MAF_USDA=37.059
NC_035086.1	11862857	.	T	A	.	.	MAF_INRAE=15.19;MAF_USDA=38.824
NC_035086.1	11862870	.	C	G	.	.	MAF_INRAE=15.19
NC_035086.1	11862877	.	G	A	.	.	MAF_USDA=1.639
NC_035086.1	11863019	.	G	A	.	.	MAF_INRAE=1.667;MAF_USDA=7.059
NC_035086.1	11863021	.	A	T	.	.	MAF_INRAE=5.063;MAF_USDA=11.765
NC_035086.1	11863031	.	T	G	.	.	MAF_INRAE=15.19;MAF_USDA=39.881
NC_035086.1	11863052	.	C	G	.	.	MAF_USDA=4.762
NC_035086.1	11863086	.	A	T	.	.	MAF_USDA=2.5
NC_035086.1	11863136	.	G	A	.	.	MAF_USDA=8.824
NC_035086.1	11863142	.	G	A	.	.	MAF_INRAE=15.19;MAF_USDA=38.235
NC_035086.1	11863143	.	A	T	.	.	MAF_INRAE=11.667;MAF_USDA=38.235
NC_035086.1	11863153	.	C	A	.	.	MAF_INRAE=15.19;MAF_USDA=38.824
NC_035086.1	11863160	.	C	T	.	.	MAF_INRAE=25.316;MAF_USDA=4.167
NC_035086.1	11863318	.	A	G	.	.	MAF_INRAE=15.19;MAF_USDA=38.824
NC_035086.1	11863357	.	T	A	.	.	MAF_USDA=4.918
NC_035086.1	11863366	.	G	A	.	.	MAF_USDA=4.918
NC_035086.1	11863503	.	C	G	.	.	MAF_INRAE=5.263;MAF_USDA=5.294
NC_035086.1	11863522	.	T	G	.	.	MAF_INRAE=19.62;MAF_USDA=49.412
NC_035086.1	11863577	.	T	C	.	.	MAF_USDA=3.279
NC_035086.1	11863688	.	G	A	.	.	MAF_INRAE=1.667;MAF_USDA=7.647
NC_035086.1	11863700	.	A	G	.	.	MAF_INRAE=15.19;MAF_USDA=35.882
NC_035086.1	11863726	.	G	T	.	.	MAF_INRAE=21.519;MAF_USDA=32.353
NC_035086.1	11863727	.	T	A	.	.	MAF_INRAE=15.0;MAF_USDA=31.765
NC_035086.1	11863731	.	A	C	.	.	MAF_INRAE=15.0;MAF_USDA=31.765
NC_035086.1	11863740	.	A	T	.	.	MAF_USDA=4.167
NC_035086.1	11863781	.	T	C	.	.	MAF_USDA=1.639
NC_035086.1	11863795	.	A	G	.	.	MAF_INRAE=15.19;MAF_USDA=38.824
NC_035086.1	11863831	.	T	C	.	.	MAF_USDA=10.0
NC_035086.1	11863894	.	C	T	.	.	MAF_USDA=6.471
NC_035086.1	11863941	.	T	C	.	.	MAF_INRAE=6.329;MAF_USDA=28.235
NC_035086.1	11864002	.	A	G	.	.	MAF_INRAE=2.532;MAF_USDA=5.882
NC_035086.1	11864076	.	T	A	.	.	MAF_INRAE=6.329;MAF_USDA=28.235
NC_035086.1	11864077	.	G	A	.	.	MAF_INRAE=1.667;MAF_USDA=14.706
NC_035086.1	11864138	.	C	T	.	.	MAF_INRAE=6.329;MAF_USDA=28.235
NC_035086.1	11864158	.	A	G	.	.	MAF_USDA=9.412
NC_035086.1	11864164	.	T	A	.	.	MAF_USDA=4.098
NC_035086.1	11864166	.	G	C	.	.	MAF_INRAE=6.962;MAF_USDA=28.824
NC_035086.1	11864315	.	C	T	.	.	MAF_INRAE=6.329;MAF_USDA=27.647
NC_035086.1	11864364	.	G	A	.	.	MAF_INRAE=33.544;MAF_USDA=11.176
NC_035086.1	11864376	.	A	G	.	.	MAF_USDA=7.059
NC_035086.1	11864401	.	A	C	.	.	MAF_INRAE=6.329;MAF_USDA=28.824
NC_035086.1	11864459	.	A	T	.	.	MAF_INRAE=6.329
NC_035086.1	11864520	.	C	G	.	.	MAF_INRAE=32.5;MAF_USDA=27.083
NC_035086.1	11864552	.	T	G	.	.	MAF_INRAE=17.5;MAF_USDA=2.459
NC_035086.1	11864584	.	G	C	.	.	MAF_INRAE=2.5
NC_035086.1	11864635	.	G	A	.	.	MAF_USDA=8.197
NC_035086.1	11864667	.	A	C	.	.	MAF_INRAE=17.089;MAF_USDA=8.824
NC_035086.1	11864744	.	G	A	.	.	MAF_INRAE=1.667;MAF_USDA=6.471
NC_035086.1	11864749	.	G	A	.	.	MAF_USDA=4.167
NC_035086.1	11864801	.	T	C	.	.	MAF_USDA=7.059
NC_035086.1	11864857	.	A	T	.	.	MAF_USDA=5.294
NC_035086.1	11864917	.	A	G	.	.	MAF_USDA=1.639
NC_035086.1	11864959	.	C	T	.	.	MAF_USDA=9.016
NC_035086.1	11864984	.	G	A	.	.	MAF_USDA=4.918
NC_035086.1	11865215	.	A	G	.	.	MAF_USDA=7.377
NC_035086.1	11865254	.	C	T	.	.	MAF_INRAE=1.667;MAF_USDA=14.583
NC_035086.1	11865392	.	G	A	.	.	MAF_INRAE=6.329;MAF_USDA=30.0
NC_035086.1	11865409	.	T	G	.	.	MAF_INRAE=6.329;MAF_USDA=39.583
NC_035086.1	11865433	.	G	A	.	.	MAF_INRAE=6.329;MAF_USDA=28.824
NC_035086.1	11865442	.	T	A	.	.	MAF_USDA=4.706
NC_035086.1	11865449	.	C	A	.	.	MAF_INRAE=1.667;MAF_USDA=9.639
NC_035086.1	11865530	.	C	A	.	.	MAF_INRAE=22.152;MAF_USDA=37.059
NC_035086.1	11865765	.	A	G	.	.	MAF_USDA=9.412
NC_035086.1	11865772	.	G	T	.	.	MAF_USDA=1.639
NC_035086.1	11865838	.	G	A	.	.	MAF_USDA=5.882
NC_035086.1	11865848	.	T	C	.	.	MAF_INRAE=2.5;MAF_USDA=22.941
NC_035086.1	11865872	.	A	G	.	.	MAF_INRAE=21.519;MAF_USDA=39.412
NC_035086.1	11865977	.	G	A	.	.	MAF_USDA=3.279
NC_035086.1	11866013	.	C	A	.	.	MAF_INRAE=2.532;MAF_USDA=6.471
NC_035086.1	11866052	.	T	A	.	.	MAF_INRAE=6.329;MAF_USDA=26.471
NC_035086.1	11866175	.	G	C	.	.	MAF_USDA=4.118
NC_035086.1	11866219	.	C	A	.	.	MAF_USDA=1.639
NC_035086.1	11866263	.	G	A	.	.	MAF_INRAE=5.263
NC_035086.1	11866345	.	A	T	.	.	MAF_USDA=4.918
NC_035086.1	11866386	.	G	T	.	.	MAF_INRAE=1.667;MAF_USDA=14.706
NC_035086.1	11866432	.	T	G	.	.	MAF_USDA=3.279
NC_035086.1	11866492	.	A	G	.	.	MAF_USDA=16.667
NC_035086.1	11866507	.	T	A	.	.	MAF_INRAE=2.532;MAF_USDA=5.882
NC_035086.1	11866540	.	C	T	.	.	MAF_INRAE=17.5
NC_035086.1	11866558	.	C	A	.	.	MAF_INRAE=6.329;MAF_USDA=28.235
NC_035086.1	11866657	.	T	C	.	.	MAF_INRAE=6.329;MAF_USDA=33.529
NC_035086.1	11866681	.	C	A	.	.	MAF_INRAE=17.5;MAF_USDA=1.639
NC_035086.1	11866753	.	G	T	.	.	MAF_INRAE=6.329;MAF_USDA=24.118
NC_035086.1	11866783	.	T	C	.	.	MAF_INRAE=5.063;MAF_USDA=6.471
NC_035086.1	11866845	.	A	C	.	.	MAF_INRAE=6.329;MAF_USDA=24.118
NC_035086.1	11867022	.	A	G	.	.	MAF_INRAE=10.526;MAF_USDA=13.69
NC_035086.1	11867082	.	T	G	.	.	MAF_USDA=27.083
NC_035086.1	11867167	.	C	A	.	.	MAF_INRAE=47.368;MAF_USDA=32.353
NC_035086.1	11867189	.	A	G	.	.	MAF_USDA=5.882
NC_035086.1	11867282	.	G	C	.	.	MAF_USDA=3.279
NC_035086.1	11867317	.	T	G	.	.	MAF_INRAE=15.789;MAF_USDA=10.0
NC_035086.1	11867327	.	G	A	.	.	MAF_INRAE=5.263
NC_035086.1	11867433	.	T	A	.	.	MAF_INRAE=15.789;MAF_USDA=10.0
NC_035086.1	11867472	.	A	G	.	.	MAF_INRAE=15.789;MAF_USDA=10.0
NC_035086.1	11867485	.	T	A	.	.	MAF_INRAE=15.789;MAF_USDA=24.118
NC_035086.1	11867515	.	G	T	.	.	MAF_USDA=13.529
NC_035086.1	11867531	.	G	A	.	.	MAF_USDA=27.083
NC_035086.1	11867610	.	A	G	.	.	MAF_USDA=4.098
NC_035086.1	11867744	.	G	A	.	.	MAF_USDA=3.279
NC_035086.1	11867795	.	C	A	.	.	MAF_INRAE=15.789;MAF_USDA=22.941
NC_035086.1	11867911	.	G	A	.	.	MAF_USDA=9.016
NC_035086.1	11867969	.	C	G	.	.	MAF_USDA=33.529
NC_035086.1	11868015	.	G	T	.	.	MAF_INRAE=2.632;MAF_USDA=14.583
NC_035086.1	11868021	.	T	C	.	.	MAF_USDA=23.529
NC_035086.1	11868046	.	G	A	.	.	MAF_INRAE=15.789;MAF_USDA=23.529
NC_035086.1	11868048	.	C	T	.	.	MAF_USDA=23.529
NC_035086.1	11868116	.	T	C	.	.	MAF_INRAE=21.053;MAF_USDA=24.706
NC_035086.1	11868189	.	T	C	.	.	MAF_USDA=7.927
NC_035086.1	11868247	.	T	G	.	.	MAF_USDA=4.167
NC_035086.1	11868338	.	G	T	.	.	MAF_USDA=6.471
NC_035086.1	11868345	.	T	A	.	.	MAF_USDA=1.639
NC_035086.1	11868406	.	T	C	.	.	MAF_INRAE=36.842;MAF_USDA=45.294
NC_035086.1	11868469	.	C	A	.	.	MAF_USDA=13.529
NC_035086.1	11868488	.	G	T	.	.	MAF_USDA=4.098
NC_035086.1	11868505	.	A	G	.	.	MAF_INRAE=12.658;MAF_USDA=4.098
NC_035086.1	11868510	.	T	G	.	.	MAF_USDA=13.529
NC_035086.1	11868592	.	G	A	.	.	MAF_USDA=9.016
NC_035086.1	11868632	.	C	T	.	.	MAF_INRAE=5.063;MAF_USDA=7.059
NC_035086.1	11868642	.	T	G	.	.	MAF_INRAE=7.595;MAF_USDA=37.059
NC_035086.1	11868742	.	C	A	.	.	MAF_INRAE=31.013;MAF_USDA=10.0
NC_035086.1	11868835	.	G	T	.	.	MAF_INRAE=1.667;MAF_USDA=12.941
NC_035086.1	11868851	.	A	G	.	.	MAF_USDA=2.459
NC_035086.1	11868920	.	G	T	.	.	MAF_INRAE=17.5;MAF_USDA=3.279
NC_035086.1	11868947	.	G	A	.	.	MAF_INRAE=36.076;MAF_USDA=35.294
NC_035086.1	11869003	.	C	A	.	.	MAF_INRAE=3.797;MAF_USDA=20.0
NC_035086.1	11869028	.	T	C	.	.	MAF_INRAE=16.667;MAF_USDA=11.176
NC_035086.1	11869079	.	T	G	.	.	MAF_USDA=3.279
NC_035086.1	11869190	.	T	A	.	.	MAF_USDA=1.639
NC_035086.1	11869213	.	A	G	.	.	MAF_INRAE=36.076;MAF_USDA=35.882
NC_035086.1	11869254	.	T	C	.	.	MAF_INRAE=36.076;MAF_USDA=29.167
NC_035086.1	11869263	.	A	C	.	.	MAF_INRAE=36.076;MAF_USDA=29.167
NC_035086.1	11869269	.	T	C	.	.	MAF_INRAE=36.076;MAF_USDA=34.706
NC_035086.1	11869287	.	G	A	.	.	MAF_INRAE=36.076;MAF_USDA=32.941
NC_035086.1	11869378	.	G	A	.	.	MAF_INRAE=1.667;MAF_USDA=6.25
NC_035086.1	11869552	.	A	T	.	.	MAF_INRAE=4.43;MAF_USDA=6.471
NC_035086.1	11869554	.	T	A	.	.	MAF_INRAE=22.152;MAF_USDA=9.412
NC_035086.1	11869728	.	C	A	.	.	MAF_USDA=7.059
NC_035086.1	11869754	.	C	T	.	.	MAF_INRAE=48.734;MAF_USDA=24.706
NC_035086.1	11869864	.	T	A	.	.	MAF_USDA=10.0
NC_035086.1	11869885	.	G	A	.	.	MAF_USDA=4.118
NC_035086.1	11869886	.	A	G	.	.	MAF_INRAE=5.263
NC_035086.1	11869944	.	T	A	.	.	MAF_INRAE=17.5
NC_035086.1	11869954	.	T	C	.	.	MAF_INRAE=17.5;MAF_USDA=4.918
NC_035086.1	11869962	.	G	T	.	.	MAF_INRAE=17.5;MAF_USDA=4.098
NC_035086.1	11869991	.	A	T	.	.	MAF_INRAE=17.5;MAF_USDA=4.098
NC_035086.1	11870196	.	A	G	.	.	MAF_USDA=2.083
NC_035086.1	11870271	.	C	A	.	.	MAF_USDA=4.118
NC_035086.1	11870313	.	G	T	.	.	MAF_INRAE=2.532;MAF_USDA=7.647
NC_035086.1	11870339	.	C	A	.	.	MAF_INRAE=5.063;MAF_USDA=10.588
NC_035086.1	11870347	.	C	A	.	.	MAF_USDA=2.5
NC_035086.1	11870417	.	C	T	.	.	MAF_INRAE=2.532;MAF_USDA=2.353
NC_035086.1	11870433	.	T	G	.	.	MAF_INRAE=17.5;MAF_USDA=2.459
NC_035086.1	11870549	.	C	T	.	.	MAF_INRAE=5.063;MAF_USDA=8.235
NC_035086.1	11870567	.	A	C	.	.	MAF_USDA=4.167
NC_035086.1	11870582	.	A	G	.	.	MAF_INRAE=13.291;MAF_USDA=33.529
NC_035086.1	11870585	.	T	A	.	.	MAF_USDA=11.176
NC_035086.1	11870598	.	T	A	.	.	MAF_INRAE=13.291;MAF_USDA=34.118
NC_035086.1	11870726	.	T	G	.	.	MAF_INRAE=5.063;MAF_USDA=7.059
NC_035086.1	11870730	.	C	T	.	.	MAF_INRAE=1.667;MAF_USDA=7.059
NC_035086.1	11870889	.	G	A	.	.	MAF_USDA=9.016
NC_035086.1	11870890	.	G	A	.	.	MAF_INRAE=5.263
NC_035086.1	11870936	.	A	T	.	.	MAF_USDA=16.667
NC_035086.1	11870984	.	A	C	.	.	MAF_INRAE=5.063;MAF_USDA=14.583
NC_035086.1	11870986	.	G	A	.	.	MAF_USDA=9.167
NC_035086.1	11871047	.	C	T	.	.	MAF_USDA=4.706
NC_035086.1	11871074	.	T	C	.	.	MAF_USDA=4.167
NC_035086.1	11871122	.	A	T	.	.	MAF_USDA=4.098
NC_035086.1	11871200	.	G	A	.	.	MAF_INRAE=43.038;MAF_USDA=28.824
NC_035086.1	11871204	.	C	T	.	.	MAF_USDA=4.167
NC_035086.1	11871263	.	G	T	.	.	MAF_USDA=5.294
NC_035086.1	11871408	.	G	T	.	.	MAF_INRAE=30.38;MAF_USDA=3.529
NC_035086.1	11872113	.	C	T	.	.	MAF_USDA=4.918
NC_035086.1	11872154	.	G	A	.	.	MAF_USDA=4.167
NC_035086.1	11872209	.	G	A	.	.	MAF_USDA=2.459
NC_035086.1	11872213	.	G	A	.	.	MAF_USDA=1.639
NC_035086.1	11872448	.	T	C	.	.	MAF_USDA=2.459
NC_035086.1	11872457	.	A	G	.	.	MAF_INRAE=5.263
NC_035086.1	11872464	.	C	T	.	.	MAF_USDA=5.882
NC_035086.1	11872491	.	T	G	.	.	MAF_INRAE=28.481;MAF_USDA=26.471
NC_035086.1	11872535	.	C	T	.	.	MAF_INRAE=4.43;MAF_USDA=1.639
NC_035086.1	11872639	.	C	T	.	.	MAF_USDA=5.294
NC_035086.1	11872666	.	A	G	.	.	MAF_USDA=3.279
NC_035086.1	11872713	.	C	T	.	.	MAF_INRAE=5.263;MAF_USDA=4.706
NC_035086.1	11872788	.	G	T	.	.	MAF_USDA=42.353
NC_035086.1	11872817	.	G	T	.	.	MAF_USDA=3.333
NC_035086.1	11872823	.	C	A	.	.	MAF_USDA=10.714
NC_035086.1	11873482	.	T	C	.	.	MAF_USDA=4.167
NC_035086.1	11873511	.	C	A	.	.	MAF_USDA=3.529
NC_035086.1	11873564	.	C	T	.	.	MAF_USDA=3.279
NC_035086.1	11873598	.	C	G	.	.	MAF_USDA=1.639
NC_035086.1	11873951	.	A	G	.	.	MAF_USDA=4.167
NC_035086.1	11874013	.	C	G	.	.	MAF_INRAE=5.063;MAF_USDA=24.118
NC_035086.1	11874056	.	C	T	.	.	MAF_USDA=2.083
NC_035086.1	11874065	.	G	A	.	.	MAF_USDA=1.639
NC_035086.1	11874174	.	T	G	.	.	MAF_INRAE=4.43
NC_035086.1	11874225	.	A	G	.	.	MAF_INRAE=5.063;MAF_USDA=10.588
NC_035086.1	11874226	.	T	C	.	.	MAF_INRAE=1.667;MAF_USDA=10.0
NC_035086.1	11874391	.	G	A	.	.	MAF_USDA=1.639
NC_035086.1	11874438	.	T	C	.	.	MAF_INRAE=4.43;MAF_USDA=1.639
NC_035086.1	11874452	.	T	G	.	.	MAF_INRAE=5.063;MAF_USDA=10.588
NC_035086.1	11874564	.	T	C	.	.	MAF_INRAE=17.722;MAF_USDA=34.118
NC_035086.1	11874575	.	C	T	.	.	MAF_USDA=1.639
NC_035086.1	11874603	.	C	T	.	.	MAF_USDA=2.459
NC_035086.1	11874606	.	T	A	.	.	MAF_USDA=4.098
NC_035086.1	11874678	.	G	T	.	.	MAF_USDA=4.167
NC_035086.1	11874775	.	A	C	.	.	MAF_INRAE=4.43;MAF_USDA=2.459
NC_035086.1	11874820	.	A	G	.	.	MAF_INRAE=4.43;MAF_USDA=2.459
NC_035086.1	11874862	.	G	A	.	.	MAF_INRAE=17.5;MAF_USDA=4.098
NC_035086.1	11874881	.	C	G	.	.	MAF_INRAE=44.304;MAF_USDA=11.765
NC_035086.1	11874889	.	C	A	.	.	MAF_USDA=7.647
NC_035086.1	11874890	.	G	A	.	.	MAF_USDA=1.639
NC_035086.1	11874906	.	C	A	.	.	MAF_USDA=7.059
NC_035086.1	11875006	.	T	C	.	.	MAF_USDA=4.098
NC_035086.1	11875015	.	C	A	.	.	MAF_USDA=10.588
NC_035086.1	11875023	.	C	A	.	.	MAF_INRAE=4.43;MAF_USDA=1.639
NC_035086.1	11875024	.	T	G	.	.	MAF_USDA=3.279
NC_035086.1	11875233	.	T	A	.	.	MAF_INRAE=2.532
NC_035086.1	11875294	.	A	G	.	.	MAF_USDA=1.639
NC_035086.1	11875347	.	T	C	.	.	MAF_INRAE=26.582;MAF_USDA=32.353
NC_035086.1	11875348	.	A	T	.	.	MAF_INRAE=2.5;MAF_USDA=3.279
NC_035086.1	11875355	.	C	A	.	.	MAF_INRAE=2.532;MAF_USDA=4.167
NC_035086.1	11875409	.	C	G	.	.	MAF_INRAE=4.43;MAF_USDA=2.459
NC_035086.1	11875421	.	A	C	.	.	MAF_INRAE=2.532;MAF_USDA=9.412
NC_035086.1	11875450	.	A	C	.	.	MAF_USDA=12.5
NC_035086.1	11875460	.	C	A	.	.	MAF_INRAE=11.392;MAF_USDA=7.059
NC_035086.1	11875465	.	T	G	.	.	MAF_INRAE=5.833;MAF_USDA=2.459
NC_035086.1	11875482	.	T	C	.	.	MAF_INRAE=5.063;MAF_USDA=8.235
NC_035086.1	11875502	.	A	G	.	.	MAF_INRAE=12.025;MAF_USDA=14.706
NC_035086.1	11875504	.	C	G	.	.	MAF_USDA=1.639
NC_035086.1	11875519	.	C	T	.	.	MAF_INRAE=5.063;MAF_USDA=7.059
NC_035086.1	11875547	.	T	A	.	.	MAF_USDA=2.459
NC_035086.1	11875557	.	G	A	.	.	MAF_USDA=1.639
NC_035086.1	11875558	.	C	T	.	.	MAF_INRAE=4.43;MAF_USDA=1.639
NC_035086.1	11875561	.	A	G	.	.	MAF_INRAE=17.5;MAF_USDA=3.279
NC_035086.1	11875619	.	T	C	.	.	MAF_USDA=2.459
NC_035086.1	11875632	.	C	T	.	.	MAF_USDA=3.279
NC_035086.1	11875643	.	G	A	.	.	MAF_USDA=5.738
NC_035086.1	11875656	.	G	A	.	.	MAF_INRAE=6.962;MAF_USDA=5.294
NC_035086.1	11875821	.	C	G	.	.	MAF_INRAE=6.962;MAF_USDA=5.294
NC_035086.1	11875822	.	T	A	.	.	MAF_INRAE=4.167;MAF_USDA=18.824
NC_035086.1	11875866	.	C	T	.	.	MAF_INRAE=20.253;MAF_USDA=17.647
NC_035086.1	11875884	.	A	T	.	.	MAF_INRAE=7.5
NC_035086.1	11875886	.	G	A	.	.	MAF_USDA=1.639
NC_035086.1	11875937	.	T	A	.	.	MAF_INRAE=49.367;MAF_USDA=39.286
NC_035086.1	11875985	.	C	T	.	.	MAF_INRAE=48.734;MAF_USDA=25.294
NC_035086.1	11876168	.	T	A	.	.	MAF_USDA=2.083
NC_035086.1	11876294	.	C	A	.	.	MAF_INRAE=17.5;MAF_USDA=10.588
NC_035086.1	11876320	.	TATGTTTTC	TATGTTTTT	.	.	MAF_USDA=16.667
NC_035086.1	11876383	.	T	A	.	.	MAF_INRAE=50.0
NC_035086.1	11876386	.	T	A	.	.	MAF_INRAE=17.5;MAF_USDA=5.294
NC_035086.1	11876394	.	T	A	.	.	MAF_INRAE=26.316;MAF_USDA=18.75
NC_035086.1	11876395	.	A	T	.	.	MAF_INRAE=19.62;MAF_USDA=27.083
NC_035086.1	11876447	.	T	C	.	.	MAF_USDA=7.059
NC_035086.1	11876456	.	G	C	.	.	MAF_INRAE=17.5;MAF_USDA=11.176
NC_035086.1	11876566	.	T	G	.	.	MAF_INRAE=2.532;MAF_USDA=8.824
NC_035086.1	11876643	.	T	G	.	.	MAF_INRAE=6.962;MAF_USDA=5.294
NC_035086.1	11876665	.	C	T	.	.	MAF_INRAE=2.532;MAF_USDA=8.824
NC_035086.1	11876722	.	A	G	.	.	MAF_USDA=1.639
NC_035086.1	11876829	.	A	T	.	.	MAF_INRAE=17.5
NC_035086.1	11876849	.	A	T	.	.	MAF_INRAE=48.734;MAF_USDA=23.529
NC_035086.1	11876926	.	C	T	.	.	MAF_USDA=3.279
NC_035086.1	11876936	.	A	T	.	.	MAF_USDA=1.639
NC_035086.1	11876964	.	C	T	.	.	MAF_INRAE=18.987;MAF_USDA=8.824
NC_035086.1	11877050	.	T	C	.	.	MAF_USDA=5.294
NC_035086.1	11877051	.	C	T	.	.	MAF_USDA=3.279
NC_035086.1	11877053	.	G	A	.	.	MAF_USDA=3.279
NC_035086.1	11877061	.	T	C	.	.	MAF_USDA=16.667
NC_035086.1	11877065	.	C	A	.	.	MAF_USDA=7.059
NC_035086.1	11877088	.	T	C	.	.	MAF_INRAE=17.5;MAF_USDA=11.765
NC_035086.1	11877374	.	G	T	.	.	MAF_USDA=11.667
NC_035086.1	11877406	.	G	A	.	.	MAF_INRAE=15.833;MAF_USDA=10.588
NC_035086.1	11877417	.	G	A	.	.	MAF_INRAE=1.667
NC_035086.1	11877419	.	G	A	.	.	MAF_INRAE=1.667
NC_035086.1	11877423	.	T	A	.	.	MAF_INRAE=1.667
NC_035086.1	11877424	.	A	G	.	.	MAF_USDA=4.167
NC_035086.1	11877430	.	G	C	.	.	MAF_USDA=10.714
NC_035086.1	11877437	.	G	C	.	.	MAF_INRAE=39.167;MAF_USDA=42.262
NC_035086.1	11877445	.	C	G	.	.	MAF_USDA=5.357
NC_035086.1	11877464	.	T	A	.	.	MAF_USDA=5.357
NC_035086.1	11877531	.	C	G	.	.	MAF_USDA=1.667
NC_035086.1	11877537	.	C	T	.	.	MAF_INRAE=1.667;MAF_USDA=13.69
NC_035086.1	11877601	.	C	G	.	.	MAF_INRAE=6.329;MAF_USDA=16.471
NC_035086.1	11877673	.	A	C	.	.	MAF_INRAE=1.667;MAF_USDA=14.583
NC_035086.1	11877706	.	T	A	.	.	MAF_INRAE=14.167
NC_035086.1	11877737	.	A	C	.	.	MAF_INRAE=14.167
NC_035086.1	11877761	.	C	A	.	.	MAF_INRAE=7.595;MAF_USDA=4.167
NC_035086.1	11877801	.	A	G	.	.	MAF_USDA=5.882
NC_035086.1	11877808	.	T	A	.	.	MAF_INRAE=1.667;MAF_USDA=8.824
NC_035086.1	11877816	.	A	G	.	.	MAF_INRAE=13.333;MAF_USDA=10.714
NC_035086.1	11877817	.	C	A	.	.	MAF_USDA=4.118
NC_035086.1	11877822	.	T	C	.	.	MAF_USDA=5.294
NC_035086.1	11877827	.	C	T	.	.	MAF_INRAE=4.43
NC_035086.1	11877908	.	C	A	.	.	MAF_USDA=11.475
NC_035086.1	11877918	.	G	T	.	.	MAF_INRAE=17.089;MAF_USDA=11.765
NC_035086.1	11877954	.	T	A	.	.	MAF_INRAE=5.263
NC_035086.1	11877974	.	C	T	.	.	MAF_INRAE=6.329;MAF_USDA=14.583
NC_035086.1	11878002	.	C	T	.	.	MAF_INRAE=8.333
NC_035086.1	11878017	.	T	G	.	.	MAF_INRAE=9.167
NC_035086.1	11878024	.	G	C	.	.	MAF_INRAE=16.667
NC_035086.1	11878063	.	A	T	.	.	MAF_INRAE=10.833
NC_035086.1	11878086	.	C	T	.	.	MAF_INRAE=11.392
NC_035086.1	11878100	.	A	C	.	.	MAF_USDA=3.279
NC_035086.1	11878110	.	C	T	.	.	MAF_INRAE=9.167
NC_035086.1	11878111	.	T	A	.	.	MAF_INRAE=10.0
NC_035086.1	11878128	.	G	A	.	.	MAF_USDA=4.167
NC_035086.1	11878149	.	G	T	.	.	MAF_INRAE=3.333
NC_035086.1	11878175	.	C	T	.	.	MAF_INRAE=17.5
NC_035086.1	11878179	.	G	C	.	.	MAF_INRAE=6.329;MAF_USDA=11.765
NC_035086.1	11878187	.	A	T	.	.	MAF_USDA=3.279
NC_035086.1	11878205	.	C	T	.	.	MAF_USDA=5.882
NC_035086.1	11878224	.	A	T	.	.	MAF_INRAE=48.734;MAF_USDA=41.765
NC_035086.1	11878249	.	A	G	.	.	MAF_INRAE=6.329;MAF_USDA=7.647
NC_035086.1	11878275	.	G	A	.	.	MAF_INRAE=6.962;MAF_USDA=6.25
NC_035086.1	11878286	.	G	T	.	.	MAF_USDA=1.639
NC_035086.1	11878289	.	C	T	.	.	MAF_USDA=1.176
NC_035086.1	11878295	.	C	T	.	.	MAF_USDA=8.197
NC_035086.1	11878354	.	C	T	.	.	MAF_INRAE=49.367;MAF_USDA=38.824
NC_035086.1	11878355	.	G	A	.	.	MAF_USDA=2.083
NC_035086.1	11878423	.	G	A	.	.	MAF_INRAE=5.063;MAF_USDA=11.765
NC_035086.1	11878434	.	A	C	.	.	MAF_USDA=14.754
NC_035086.1	11878459	.	T	C	.	.	MAF_USDA=12.295
NC_035086.1	11878490	.	T	G	.	.	MAF_INRAE=17.5;MAF_USDA=10.0
NC_035086.1	11878516	.	C	T	.	.	MAF_USDA=1.639
NC_035086.1	11878520	.	A	G	.	.	MAF_INRAE=17.5;MAF_USDA=11.176
NC_035086.1	11878527	.	C	T	.	.	MAF_USDA=16.393
NC_035086.1	11878530	.	G	A	.	.	MAF_USDA=1.639
NC_035086.1	11878552	.	C	T	.	.	MAF_USDA=11.475
NC_035086.1	11878624	.	C	T	.	.	MAF_INRAE=18.333;MAF_USDA=10.0
NC_035086.1	11878633	.	C	A	.	.	MAF_INRAE=49.367;MAF_USDA=38.824
NC_035086.1	11878644	.	A	G	.	.	MAF_INRAE=2.532;MAF_USDA=8.235
NC_035086.1	11878776	.	C	T	.	.	MAF_USDA=1.639
NC_035086.1	11878808	.	C	A	.	.	MAF_USDA=1.639
NC_035086.1	11878815	.	G	T	.	.	MAF_USDA=2.083
NC_035086.1	11878816	.	T	A	.	.	MAF_USDA=2.083
NC_035086.1	11878840	.	A	T	.	.	MAF_INRAE=30.38;MAF_USDA=4.167
NC_035086.1	11878929	.	C	A	.	.	MAF_USDA=8.333
NC_035086.1	11878959	.	A	G	.	.	MAF_INRAE=14.167;MAF_USDA=10.0
NC_035086.1	11878963	.	A	G	.	.	MAF_INRAE=14.167;MAF_USDA=9.412
NC_035086.1	11878972	.	G	A	.	.	MAF_INRAE=2.532;MAF_USDA=8.824
NC_035086.1	11878988	.	T	A	.	.	MAF_INRAE=15.833;MAF_USDA=10.0
NC_035086.1	11879058	.	T	G	.	.	MAF_INRAE=17.5;MAF_USDA=11.176
NC_035086.1	11879112	.	T	C	.	.	MAF_INRAE=23.418;MAF_USDA=32.353
NC_035086.1	11879140	.	A	T	.	.	MAF_INRAE=2.532
NC_035086.1	11879150	.	T	C	.	.	MAF_INRAE=23.418;MAF_USDA=32.353
NC_035086.1	11879200	.	C	A	.	.	MAF_INRAE=5.263
NC_035086.1	11879211	.	G	A	.	.	MAF_INRAE=5.263
NC_035086.1	11879247	.	A	C	.	.	MAF_INRAE=19.62;MAF_USDA=7.647
NC_035086.1	11879297	.	G	C	.	.	MAF_INRAE=12.658;MAF_USDA=3.279
NC_035086.1	11879389	.	T	A	.	.	MAF_INRAE=17.5;MAF_USDA=8.824
NC_035086.1	11879429	.	C	T	.	.	MAF_INRAE=19.62;MAF_USDA=5.294
NC_035086.1	11879616	.	T	C	.	.	MAF_INRAE=15.833;MAF_USDA=35.417
NC_035086.1	11879637	.	G	T	.	.	MAF_INRAE=4.43;MAF_USDA=1.639
NC_035086.1	11879639	.	C	T	.	.	MAF_USDA=4.098
NC_035086.1	11879640	.	G	A	.	.	MAF_INRAE=46.835;MAF_USDA=47.917
NC_035086.1	11879695	.	C	A	.	.	MAF_USDA=6.25
NC_035086.1	11879697	.	T	C	.	.	MAF_USDA=6.25
NC_035086.1	11879698	.	C	A	.	.	MAF_USDA=6.25
NC_035086.1	11879699	.	T	A	.	.	MAF_USDA=6.25
NC_035086.1	11879703	.	G	A	.	.	MAF_USDA=6.25
NC_035086.1	11879704	.	T	G	.	.	MAF_USDA=18.75
NC_035086.1	11879716	.	A	G	.	.	MAF_USDA=8.333
NC_035086.1	11879795	.	C	T	.	.	MAF_INRAE=26.316;MAF_USDA=6.25
NC_035086.1	11879818	.	A	C	.	.	MAF_USDA=7.647
NC_035086.1	11879825	.	T	C	.	.	MAF_USDA=6.25
NC_035086.1	11879903	.	A	T	.	.	MAF_INRAE=1.667;MAF_USDA=14.286
NC_035086.1	11879929	.	A	C	.	.	MAF_USDA=18.75
NC_035086.1	11879977	.	T	G	.	.	MAF_USDA=5.0
NC_035086.1	11880135	.	G	A	.	.	MAF_USDA=2.083
NC_035086.1	11880136	.	A	G	.	.	MAF_USDA=2.083
NC_035086.1	11880161	.	C	T	.	.	MAF_USDA=3.279
NC_035086.1	11880198	.	T	A	.	.	MAF_INRAE=6.329;MAF_USDA=16.667
NC_035086.1	11880270	.	T	A	.	.	MAF_INRAE=16.667;MAF_USDA=10.0
NC_035086.1	11880356	.	C	A	.	.	MAF_USDA=5.738
NC_035086.1	11880454	.	G	T	.	.	MAF_USDA=4.167
NC_035086.1	11880467	.	G	A	.	.	MAF_USDA=5.294
NC_035086.1	11880505	.	A	G	.	.	MAF_USDA=5.294
NC_035086.1	11880531	.	C	T	.	.	MAF_INRAE=2.532;MAF_USDA=8.824
NC_035086.1	11880646	.	G	A	.	.	MAF_INRAE=16.667;MAF_USDA=17.262
NC_035086.1	11880669	.	C	T	.	.	MAF_USDA=1.639
NC_035086.1	11880758	.	A	G	.	.	MAF_USDA=9.412
NC_035086.1	11880787	.	T	G	.	.	MAF_INRAE=1.667
NC_035086.1	11880799	.	C	T	.	.	MAF_USDA=10.588
NC_035086.1	11880855	.	A	T	.	.	MAF_INRAE=49.367;MAF_USDA=22.941
NC_035086.1	11880892	.	C	T	.	.	MAF_USDA=10.588
NC_035086.1	11880910	.	A	T	.	.	MAF_USDA=10.0
NC_035086.1	11880918	.	C	T	.	.	MAF_USDA=14.583
NC_035086.1	11880919	.	A	T	.	.	MAF_USDA=4.706
NC_035086.1	11880920	.	T	C	.	.	MAF_USDA=10.0
NC_035086.1	11880921	.	C	T	.	.	MAF_USDA=2.459
NC_035086.1	11880944	.	G	T	.	.	MAF_USDA=2.459
NC_035086.1	11880953	.	T	G	.	.	MAF_USDA=4.167
NC_035086.1	11880955	.	C	T	.	.	MAF_USDA=7.738
NC_035086.1	11880966	.	C	A	.	.	MAF_INRAE=10.526
NC_035086.1	11882341	.	G	C	.	.	MAF_USDA=20.0
NC_035086.1	11882452	.	C	T	.	.	MAF_USDA=6.25
NC_035086.1	11882521	.	G	C	.	.	MAF_USDA=1.639
NC_035086.1	11882605	.	T	C	.	.	MAF_USDA=2.459
NC_035086.1	11882626	.	A	G	.	.	MAF_USDA=1.639
NC_035086.1	11882640	.	C	T	.	.	MAF_USDA=2.459
NC_035086.1	11882653	.	T	C	.	.	MAF_USDA=1.639
NC_035086.1	11882696	.	G	A	.	.	MAF_USDA=12.353
NC_035086.1	11882700	.	T	C	.	.	MAF_USDA=2.459
NC_035086.1	11882774	.	C	T	.	.	MAF_INRAE=7.595;MAF_USDA=7.377
NC_035086.1	11882791	.	G	T	.	.	MAF_USDA=1.639
NC_035086.1	11882802	.	G	T	.	.	MAF_USDA=2.941
NC_035086.1	11882822	.	G	C	.	.	MAF_USDA=2.459
NC_035086.1	11882839	.	T	C	.	.	MAF_USDA=18.235
NC_035086.1	11882845	.	C	A	.	.	MAF_USDA=5.738
NC_035086.1	11882860	.	A	C	.	.	MAF_USDA=11.475
NC_035086.1	11882893	.	C	T	.	.	MAF_USDA=37.5
NC_035086.1	11882920	.	T	C	.	.	MAF_USDA=27.083
NC_035086.1	11882956	.	G	T	.	.	MAF_USDA=1.639
NC_035086.1	11882980	.	G	T	.	.	MAF_USDA=1.639
NC_035086.1	11882988	.	C	T	.	.	MAF_INRAE=7.595;MAF_USDA=8.197
NC_035086.1	11882997	.	A	G	.	.	MAF_USDA=1.639
NC_035086.1	11883004	.	G	T	.	.	MAF_INRAE=9.167
NC_035086.1	11883018	.	T	G	.	.	MAF_USDA=14.118
NC_035086.1	11883055	.	A	G	.	.	MAF_USDA=1.639
NC_035086.1	11883062	.	A	T	.	.	MAF_USDA=1.639
NC_035086.1	11883066	.	T	C	.	.	MAF_USDA=1.639
NC_035086.1	11883147	.	C	A	.	.	MAF_INRAE=25.316;MAF_USDA=22.353
NC_035086.1	11883196	.	G	C	.	.	MAF_INRAE=37.5;MAF_USDA=47.917
NC_035086.1	11883229	.	A	G	.	.	MAF_USDA=7.059
NC_035086.1	11883248	.	A	T	.	.	MAF_USDA=4.098
NC_035086.1	11883319	.	A	T	.	.	MAF_USDA=18.235
NC_035086.1	11883402	.	A	G	.	.	MAF_USDA=4.918
NC_035086.1	11883429	.	C	T	.	.	MAF_USDA=1.765
NC_035086.1	11883431	.	G	A	.	.	MAF_USDA=3.279
NC_035086.1	11883492	.	G	A	.	.	MAF_INRAE=24.051;MAF_USDA=10.0
NC_035086.1	11883510	.	G	A,C	.	.	MAF_INRAE=4.167;MAF_USDA=4.098
NC_035086.1	11883512	.	C	A	.	.	MAF_INRAE=9.494;MAF_USDA=14.118
NC_035086.1	11883517	.	T	G	.	.	MAF_INRAE=9.494;MAF_USDA=14.118
NC_035086.1	11883525	.	T	A	.	.	MAF_USDA=10.417
NC_035086.1	11883533	.	A	G	.	.	MAF_USDA=1.639
NC_035086.1	11883546	.	C	T	.	.	MAF_INRAE=8.861;MAF_USDA=10.588
NC_035086.1	11883575	.	G	A	.	.	MAF_INRAE=31.579;MAF_USDA=42.353
NC_035086.1	11883613	.	A	G	.	.	MAF_USDA=2.174
NC_035086.1	11883672	.	C	G	.	.	MAF_USDA=27.083
NC_035086.1	11883680	.	A	G	.	.	MAF_USDA=45.833
NC_035086.1	11883687	.	C	T	.	.	MAF_USDA=25.0
NC_035086.1	11883711	.	A	G	.	.	MAF_USDA=21.341
NC_035086.1	11883719	.	C	T	.	.	MAF_USDA=33.333
NC_035086.1	11883738	.	A	G	.	.	MAF_USDA=26.19
NC_035086.1	11883814	.	C	T	.	.	MAF_USDA=43.75
NC_035086.1	11883820	.	T	C	.	.	MAF_USDA=39.583
NC_035086.1	11883849	.	G	T	.	.	MAF_USDA=29.167
NC_035086.1	11883859	.	G	A	.	.	MAF_USDA=10.417
NC_035086.1	11884071	.	T	C	.	.	MAF_USDA=16.667
NC_035086.1	11884079	.	G	T	.	.	MAF_USDA=10.417
NC_035086.1	11884096	.	T	A	.	.	MAF_USDA=4.167
NC_035086.1	11884097	.	T	G	.	.	MAF_USDA=43.75
NC_035086.1	11884106	.	C	T	.	.	MAF_USDA=4.167
NC_035086.1	11884120	.	G	A	.	.	MAF_USDA=2.083
NC_035086.1	11884137	.	G	A	.	.	MAF_USDA=2.459
NC_035086.1	11884140	.	G	T	.	.	MAF_USDA=16.393
NC_035086.1	11884145	.	C	G	.	.	MAF_USDA=19.672
NC_035086.1	11884158	.	T	C	.	.	MAF_USDA=3.279
NC_035086.1	11884229	.	G	T	.	.	MAF_INRAE=4.43;MAF_USDA=1.639
NC_035086.1	11884248	.	A	C	.	.	MAF_USDA=1.667
NC_035086.1	11884394	.	A	G	.	.	MAF_USDA=7.647
NC_035086.1	11884593	.	G	T	.	.	MAF_INRAE=23.333;MAF_USDA=4.918
NC_035086.1	11884598	.	T	G	.	.	MAF_USDA=1.639
NC_035086.1	11884806	.	T	G	.	.	MAF_INRAE=6.962;MAF_USDA=14.706
NC_035086.1	11884899	.	G	T	.	.	MAF_INRAE=1.667;MAF_USDA=8.235
NC_035086.1	11885162	.	T	C	.	.	MAF_INRAE=6.962;MAF_USDA=22.353
NC_035086.1	11885219	.	G	T	.	.	MAF_USDA=2.083
NC_035086.1	11885267	.	A	G	.	.	MAF_USDA=7.059
NC_035086.1	11885278	.	C	T	.	.	MAF_USDA=1.639
NC_035086.1	11885348	.	G	T	.	.	MAF_USDA=7.059
NC_035086.1	11885482	.	A	G	.	.	MAF_INRAE=6.962;MAF_USDA=23.529
NC_035086.1	11885554	.	A	T	.	.	MAF_USDA=5.833
NC_035086.1	11885572	.	G	T	.	.	MAF_INRAE=1.667;MAF_USDA=6.25
NC_035086.1	11885672	.	C	T	.	.	MAF_USDA=7.143
NC_035086.1	11885706	.	A	C	.	.	MAF_INRAE=33.544;MAF_USDA=17.262
NC_035086.1	11885765	.	C	T	.	.	MAF_INRAE=1.667;MAF_USDA=16.667
NC_035086.1	11885779	.	C	T	.	.	MAF_USDA=1.667
NC_035086.1	11885842	.	T	C	.	.	MAF_INRAE=12.5;MAF_USDA=2.976
NC_035086.1	11885853	.	T	G	.	.	MAF_INRAE=31.013;MAF_USDA=3.571
NC_035086.1	11885971	.	C	T	.	.	MAF_USDA=4.098
NC_035086.1	11885977	.	C	T	.	.	MAF_USDA=10.417
NC_035086.1	11886004	.	A	T	.	.	MAF_USDA=8.824
NC_035086.1	11886034	.	G	A	.	.	MAF_INRAE=1.667;MAF_USDA=10.417
NC_035086.1	11886045	.	C	G	.	.	MAF_USDA=6.471
NC_035086.1	11886055	.	T	A	.	.	MAF_INRAE=5.263
NC_035086.1	11886061	.	T	A	.	.	MAF_USDA=4.167
NC_035086.1	11886091	.	A	T	.	.	MAF_INRAE=5.063;MAF_USDA=6.557
NC_035086.1	11886167	.	C	T	.	.	MAF_USDA=4.918
NC_035086.1	11886228	.	C	A	.	.	MAF_USDA=5.738
NC_035086.1	11886231	.	G	A	.	.	MAF_USDA=1.639
NC_035086.1	11886242	.	C	T	.	.	MAF_USDA=3.279
NC_035086.1	11886246	.	G	A	.	.	MAF_INRAE=49.367;MAF_USDA=36.471
NC_035086.1	11886268	.	G	C	.	.	MAF_USDA=7.647
NC_035086.1	11886321	.	T	C	.	.	MAF_USDA=5.738
NC_035086.1	11886443	.	C	T	.	.	MAF_USDA=3.279
NC_035086.1	11886470	.	C	A	.	.	MAF_USDA=7.059
NC_035086.1	11886477	.	C	T	.	.	MAF_USDA=7.059
NC_035086.1	11886586	.	C	T	.	.	MAF_USDA=7.059
NC_035086.1	11886618	.	C	A	.	.	MAF_USDA=5.738
NC_035086.1	11886620	.	C	T	.	.	MAF_USDA=8.235
NC_035086.1	11886706	.	C	A	.	.	MAF_USDA=1.639
NC_035086.1	11886784	.	C	A	.	.	MAF_USDA=2.459
NC_035086.1	11886800	.	G	C	.	.	MAF_USDA=4.918
NC_035086.1	11886841	.	C	G	.	.	MAF_USDA=11.765
NC_035086.1	11886857	.	G	T	.	.	MAF_USDA=17.059
NC_035086.1	11886866	.	G	A	.	.	MAF_INRAE=5.063
NC_035086.1	11886966	.	G	C	.	.	MAF_USDA=4.098
NC_035086.1	11887573	.	C	T	.	.	MAF_USDA=12.5
NC_035086.1	11887610	.	G	C	.	.	MAF_USDA=1.639
NC_035086.1	11887636	.	C	T	.	.	MAF_USDA=2.083
NC_035086.1	11887683	.	A	C	.	.	MAF_INRAE=5.263
NC_035086.1	11887848	.	G	A	.	.	MAF_INRAE=5.063;MAF_USDA=7.059
NC_035086.1	11887858	.	T	C	.	.	MAF_INRAE=20.886;MAF_USDA=9.412
NC_035086.1	11887894	.	A	T	.	.	MAF_USDA=10.119
NC_035086.1	11887895	.	A	T	.	.	MAF_USDA=8.929
NC_035086.1	11887900	.	T	G	.	.	MAF_USDA=10.119
NC_035086.1	11887901	.	G	T	.	.	MAF_USDA=10.714
NC_035086.1	11888196	.	C	G	.	.	MAF_INRAE=17.5;MAF_USDA=15.294
NC_035086.1	11888327	.	T	G	.	.	MAF_USDA=4.167
NC_035086.1	11888335	.	A	C	.	.	MAF_USDA=2.459
NC_035086.1	11888458	.	A	C	.	.	MAF_INRAE=6.329;MAF_USDA=27.083
NC_035086.1	11888492	.	T	A	.	.	MAF_USDA=2.459
NC_035086.1	11888507	.	A	T	.	.	MAF_INRAE=4.43;MAF_USDA=1.639
NC_035086.1	11888599	.	G	C	.	.	MAF_INRAE=48.734;MAF_USDA=27.059
NC_035086.1	11888628	.	C	T	.	.	MAF_INRAE=5.063;MAF_USDA=7.059
NC_035086.1	11888664	.	C	G	.	.	MAF_USDA=7.059
NC_035086.1	11888714	.	T	G	.	.	MAF_USDA=5.738
NC_035086.1	11888721	.	G	A	.	.	MAF_INRAE=29.747;MAF_USDA=2.353
NC_035086.1	11888767	.	C	T	.	.	MAF_USDA=12.353
NC_035086.1	11888817	.	T	A	.	.	MAF_USDA=1.176
NC_035086.1	11888875	.	T	C	.	.	MAF_INRAE=36.709;MAF_USDA=20.588
NC_035086.1	11888903	.	T	G	.	.	MAF_INRAE=17.5;MAF_USDA=3.279
NC_035086.1	11889092	.	C	A	.	.	MAF_USDA=3.279
NC_035086.1	11889152	.	A	G	.	.	MAF_INRAE=5.063;MAF_USDA=8.235
NC_035086.1	11889194	.	G	A	.	.	MAF_USDA=4.167
NC_035086.1	11889202	.	G	A	.	.	MAF_INRAE=5.263
NC_035086.1	11889207	.	T	G	.	.	MAF_INRAE=4.43;MAF_USDA=2.459
NC_035086.1	11889213	.	T	C	.	.	MAF_INRAE=6.962;MAF_USDA=13.934
NC_035086.1	11889222	.	T	C	.	.	MAF_USDA=5.294
NC_035086.1	11889294	.	T	C	.	.	MAF_INRAE=50.0;MAF_USDA=32.941
NC_035086.1	11889331	.	T	G	.	.	MAF_USDA=9.016
NC_035086.1	11889346	.	A	G	.	.	MAF_INRAE=2.532;MAF_USDA=1.639
NC_035086.1	11889348	.	T	C	.	.	MAF_USDA=4.918
NC_035086.1	11889357	.	C	T	.	.	MAF_USDA=3.279
NC_035086.1	11889367	.	G	A	.	.	MAF_USDA=1.639
NC_035086.1	11889369	.	T	G	.	.	MAF_USDA=3.279
NC_035086.1	11889382	.	A	G	.	.	MAF_USDA=3.279
NC_035086.1	11889400	.	G	A	.	.	MAF_USDA=14.118
NC_035086.1	11889408	.	C	T	.	.	MAF_INRAE=17.5;MAF_USDA=2.459
NC_035086.1	11889459	.	T	A	.	.	MAF_INRAE=12.658;MAF_USDA=4.098
NC_035086.1	11889493	.	G	A	.	.	MAF_USDA=6.557
NC_035086.1	11889518	.	G	A	.	.	MAF_INRAE=5.833;MAF_USDA=2.459
NC_035086.1	11889626	.	T	A	.	.	MAF_INRAE=12.5;MAF_USDA=2.353
NC_035086.1	11889667	.	G	A	.	.	MAF_USDA=7.377
NC_035086.1	11889687	.	G	A	.	.	MAF_USDA=6.557
NC_035086.1	11889691	.	G	A	.	.	MAF_INRAE=8.861
NC_035086.1	11889715	.	G	A	.	.	MAF_USDA=1.639
NC_035086.1	11889806	.	A	G	.	.	MAF_USDA=1.765
NC_035086.1	11889834	.	C	T	.	.	MAF_USDA=2.459
NC_035086.1	11889837	.	C	A	.	.	MAF_USDA=7.377
NC_035086.1	11889984	.	C	T	.	.	MAF_USDA=8.197
NC_035086.1	11890044	.	A	T	.	.	MAF_USDA=3.279
NC_035086.1	11890082	.	A	G	.	.	MAF_USDA=6.557
NC_035086.1	11890182	.	C	T	.	.	MAF_INRAE=4.43;MAF_USDA=1.639
NC_035086.1	11890184	.	C	T	.	.	MAF_INRAE=2.5;MAF_USDA=1.639
NC_035086.1	11890190	.	C	A	.	.	MAF_INRAE=11.667;MAF_USDA=2.941
NC_035086.1	11890275	.	C	G	.	.	MAF_USDA=12.353
NC_035086.1	11890337	.	C	T	.	.	MAF_INRAE=12.025;MAF_USDA=4.098
NC_035086.1	11890346	.	A	T	.	.	MAF_USDA=1.639
NC_035086.1	11890523	.	A	G	.	.	MAF_USDA=5.294
NC_035086.1	11890543	.	A	C	.	.	MAF_USDA=4.167
NC_035086.1	11890785	.	C	T	.	.	MAF_USDA=3.279
NC_035086.1	11890791	.	T	C	.	.	MAF_USDA=9.016
NC_035086.1	11890796	.	C	T	.	.	MAF_USDA=5.882
NC_035086.1	11890798	.	T	C	.	.	MAF_USDA=7.377
NC_035086.1	11890931	.	A	T	.	.	MAF_INRAE=11.667;MAF_USDA=45.882
NC_035086.1	11890985	.	C	A	.	.	MAF_INRAE=2.5;MAF_USDA=2.459
NC_035086.1	11890986	.	C	G	.	.	MAF_INRAE=2.5;MAF_USDA=2.459
NC_035086.1	11891011	.	A	G	.	.	MAF_INRAE=10.0;MAF_USDA=11.475
NC_035086.1	11891066	.	T	C	.	.	MAF_USDA=8.197
NC_035086.1	11891086	.	T	C	.	.	MAF_INRAE=13.333;MAF_USDA=2.353
NC_035086.1	11891123	.	A	T	.	.	MAF_INRAE=12.5
NC_035086.1	11891133	.	T	C	.	.	MAF_USDA=1.639
NC_035086.1	11891141	.	G	T	.	.	MAF_USDA=1.639
NC_035086.1	11891142	.	G	T	.	.	MAF_USDA=1.176
NC_035086.1	11891224	.	T	A	.	.	MAF_USDA=12.941
NC_035086.1	11891295	.	T	A	.	.	MAF_INRAE=10.0;MAF_USDA=19.412
NC_035086.1	11891299	.	T	C	.	.	MAF_INRAE=10.0;MAF_USDA=3.279
NC_035086.1	11891301	.	T	C	.	.	MAF_INRAE=10.0;MAF_USDA=3.279
NC_035086.1	11891307	.	T	C	.	.	MAF_USDA=1.639
NC_035086.1	11891499	.	G	T	.	.	MAF_USDA=4.348
NC_035086.1	11891548	.	T	G	.	.	MAF_INRAE=1.667;MAF_USDA=30.357
NC_035086.1	11891578	.	C	T	.	.	MAF_USDA=2.459
NC_035086.1	11891596	.	T	C	.	.	MAF_USDA=6.557
NC_035086.1	11891606	.	A	G	.	.	MAF_USDA=5.738
NC_035086.1	11891640	.	T	C	.	.	MAF_USDA=5.0
NC_035086.1	11891641	.	T	C	.	.	MAF_USDA=5.833
NC_035086.1	11891653	.	T	G	.	.	MAF_USDA=5.0
NC_035086.1	11891666	.	G	T	.	.	MAF_USDA=12.651
NC_035086.1	11891693	.	T	C	.	.	MAF_USDA=4.167
NC_035086.1	11891695	.	C	T	.	.	MAF_USDA=3.333
NC_035086.1	11891737	.	A	C	.	.	MAF_USDA=6.557
NC_035086.1	11891752	.	A	T	.	.	MAF_INRAE=40.833;MAF_USDA=9.524
NC_035086.1	11891835	.	G	A	.	.	MAF_INRAE=10.833;MAF_USDA=4.167
NC_035086.1	11891849	.	T	C	.	.	MAF_INRAE=14.167;MAF_USDA=15.244
NC_035086.1	11891874	.	A	T	.	.	MAF_INRAE=11.667;MAF_USDA=43.293
NC_035086.1	11891912	.	G	A	.	.	MAF_INRAE=1.667;MAF_USDA=1.639
NC_035086.1	11891932	.	G	A	.	.	MAF_USDA=9.412
NC_035086.1	11891988	.	A	G	.	.	MAF_USDA=6.667
NC_035086.1	11892078	.	T	A	.	.	MAF_USDA=1.667
NC_035086.1	11892084	.	C	A	.	.	MAF_INRAE=1.667;MAF_USDA=1.667
NC_035086.1	11892195	.	C	T	.	.	MAF_USDA=2.5
NC_035086.1	11892199	.	C	T	.	.	MAF_INRAE=11.667;MAF_USDA=5.833
NC_035086.1	11892211	.	C	T	.	.	MAF_USDA=1.667
NC_035086.1	11892213	.	T	A	.	.	MAF_USDA=2.5
NC_035086.1	11892302	.	T	A	.	.	MAF_USDA=1.667
NC_035086.1	11892324	.	G	A	.	.	MAF_USDA=29.268
NC_035086.1	11892334	.	G	T	.	.	MAF_USDA=6.667
NC_035086.1	11892388	.	G	A	.	.	MAF_INRAE=22.152;MAF_USDA=43.976
NC_035086.1	11892389	.	G	T	.	.	MAF_INRAE=17.5;MAF_USDA=43.976
NC_035086.1	11892414	.	C	G	.	.	MAF_INRAE=37.342;MAF_USDA=31.548
NC_035086.1	11892490	.	T	A	.	.	MAF_USDA=5.833
NC_035086.1	11892555	.	T	C	.	.	MAF_USDA=8.197
NC_035086.1	11892561	.	G	T	.	.	MAF_USDA=3.279
NC_035086.1	11892567	.	A	C	.	.	MAF_USDA=4.098
NC_035086.1	11892574	.	G	A	.	.	MAF_USDA=17.262
NC_035086.1	11892598	.	G	A	.	.	MAF_USDA=12.5
NC_035086.1	11892603	.	TAAAAAAAC	TAAAAAAAA	.	.	MAF_USDA=2.083
NC_035086.1	11892611	.	C	A	.	.	MAF_INRAE=28.333;MAF_USDA=10.833
NC_035086.1	11892622	.	A	C	.	.	MAF_USDA=2.5
NC_035086.1	11892643	.	G	T	.	.	MAF_USDA=4.167
NC_035086.1	11892715	.	T	A	.	.	MAF_INRAE=2.632
NC_035086.1	11892774	.	G	A	.	.	MAF_INRAE=2.632
NC_035086.1	11893220	.	G	A	.	.	MAF_USDA=1.667
NC_035086.1	11893276	.	G	A	.	.	MAF_INRAE=10.526
NC_035086.1	11893402	.	G	A	.	.	MAF_USDA=12.5
NC_035086.1	11893504	.	C	T	.	.	MAF_USDA=1.639
NC_035086.1	11893509	.	C	T	.	.	MAF_INRAE=2.532;MAF_USDA=1.639
NC_035086.1	11893571	.	A	T	.	.	MAF_USDA=2.5
NC_035086.1	11893605	.	G	A	.	.	MAF_INRAE=12.025;MAF_USDA=11.667
NC_035086.1	11893657	.	C	T	.	.	MAF_USDA=5.738
NC_035086.1	11893660	.	C	T	.	.	MAF_USDA=10.588
NC_035086.1	11893661	.	C	T	.	.	MAF_USDA=13.529
NC_035086.1	11893726	.	A	T	.	.	MAF_INRAE=1.667;MAF_USDA=1.667
NC_035086.1	11893811	.	T	A	.	.	MAF_INRAE=13.924;MAF_USDA=14.167
NC_035086.1	11893915	.	G	A	.	.	MAF_INRAE=17.5
NC_035086.1	11893933	.	T	C	.	.	MAF_INRAE=1.667;MAF_USDA=6.25
NC_035086.1	11893978	.	A	G	.	.	MAF_INRAE=37.342;MAF_USDA=30.0
NC_035086.1	11893994	.	G	A	.	.	MAF_USDA=1.639
NC_035086.1	11894075	.	G	A	.	.	MAF_USDA=2.353
NC_035086.1	11894091	.	C	T	.	.	MAF_INRAE=34.81;MAF_USDA=9.412
NC_035086.1	11894145	.	C	T	.	.	MAF_USDA=1.639
NC_035086.1	11894173	.	C	T	.	.	MAF_USDA=2.459
NC_035086.1	11894232	.	C	T	.	.	MAF_INRAE=2.532;MAF_USDA=2.459
NC_035086.1	11894253	.	T	G	.	.	MAF_USDA=2.459
NC_035086.1	11894259	.	C	T	.	.	MAF_USDA=1.639
NC_035086.1	11894313	.	G	T	.	.	MAF_INRAE=12.658;MAF_USDA=14.706
NC_035086.1	11894400	.	A	C	.	.	MAF_INRAE=10.0
NC_035086.1	11894432	.	G	C	.	.	MAF_INRAE=30.0;MAF_USDA=5.738
NC_035086.1	11894450	.	G	A	.	.	MAF_INRAE=2.532;MAF_USDA=1.639
NC_035086.1	11894503	.	C	T	.	.	MAF_INRAE=12.658;MAF_USDA=4.098
NC_035086.1	11894512	.	T	A	.	.	MAF_USDA=1.639
NC_035086.1	11894534	.	C	T	.	.	MAF_USDA=1.639
NC_035086.1	11894570	.	G	A	.	.	MAF_INRAE=21.519;MAF_USDA=47.059
NC_035086.1	11894613	.	G	A	.	.	MAF_USDA=1.639
NC_035086.1	11894690	.	G	A	.	.	MAF_USDA=6.667
NC_035086.1	11894724	.	G	A	.	.	MAF_INRAE=36.709;MAF_USDA=8.824
NC_035086.1	11894756	.	A	G	.	.	MAF_USDA=1.639
NC_035086.1	11894759	.	G	A	.	.	MAF_INRAE=17.5
NC_035086.1	11894808	.	C	T	.	.	MAF_USDA=1.639
NC_035086.1	11894810	.	A	C	.	.	MAF_INRAE=2.532;MAF_USDA=2.459
NC_035086.1	11894837	.	A	G	.	.	MAF_USDA=14.583
NC_035086.1	11894947	.	G	A	.	.	MAF_USDA=5.882
NC_035086.1	11895027	.	G	T	.	.	MAF_INRAE=12.658;MAF_USDA=8.824
NC_035086.1	11895031	.	G	A	.	.	MAF_INRAE=12.5;MAF_USDA=2.941
NC_035086.1	11895175	.	G	A	.	.	MAF_INRAE=12.025;MAF_USDA=9.412
NC_035086.1	11895185	.	T	G	.	.	MAF_INRAE=39.241;MAF_USDA=25.882
NC_035086.1	11895229	.	A	C	.	.	MAF_USDA=2.459
NC_035086.1	11895298	.	T	C	.	.	MAF_INRAE=12.025;MAF_USDA=8.824
NC_035086.1	11895434	.	G	C	.	.	MAF_USDA=1.667
NC_035086.1	11895495	.	G	T	.	.	MAF_USDA=5.294
NC_035086.1	11895590	.	C	A	.	.	MAF_INRAE=12.658;MAF_USDA=3.333
NC_035086.1	11895838	.	A	C	.	.	MAF_INRAE=4.43;MAF_USDA=3.279
NC_035086.1	11895893	.	T	C	.	.	MAF_USDA=1.639
NC_035086.1	11895923	.	A	T	.	.	MAF_USDA=10.417
NC_035086.1	11895981	.	A	G	.	.	MAF_USDA=2.459
NC_035086.1	11896004	.	T	C	.	.	MAF_INRAE=2.532;MAF_USDA=1.639
NC_035086.1	11896012	.	A	T	.	.	MAF_INRAE=2.532;MAF_USDA=1.639
NC_035086.1	11896023	.	G	A	.	.	MAF_INRAE=5.063;MAF_USDA=7.059
NC_035086.1	11896054	.	G	A	.	.	MAF_USDA=14.706
NC_035086.1	11896137	.	T	C	.	.	MAF_INRAE=17.5;MAF_USDA=3.279
NC_035086.1	11896178	.	C	G	.	.	MAF_INRAE=12.5;MAF_USDA=7.059
NC_035086.1	11896272	.	C	T	.	.	MAF_INRAE=35.443;MAF_USDA=7.059
NC_035086.1	11896369	.	T	A	.	.	MAF_INRAE=17.5
NC_035086.1	11896382	.	C	T	.	.	MAF_USDA=14.583
NC_035086.1	11896424	.	A	C	.	.	MAF_USDA=12.5
NC_035086.1	11896464	.	G	T	.	.	MAF_USDA=6.557
NC_035086.1	11896547	.	C	A	.	.	MAF_USDA=2.083
NC_035086.1	11896575	.	C	T	.	.	MAF_USDA=1.639
NC_035086.1	11896624	.	T	C	.	.	MAF_USDA=1.639
NC_035086.1	11896633	.	A	C	.	.	MAF_USDA=2.459
NC_035086.1	11896713	.	C	A	.	.	MAF_INRAE=6.962;MAF_USDA=12.941
NC_035086.1	11896860	.	C	A	.	.	MAF_USDA=1.639
NC_035086.1	11896866	.	T	G	.	.	MAF_INRAE=9.494;MAF_USDA=5.882
NC_035086.1	11896881	.	C	A	.	.	MAF_INRAE=4.43;MAF_USDA=10.0
NC_035086.1	11896898	.	G	T	.	.	MAF_INRAE=8.228
NC_035086.1	11896906	.	T	C	.	.	MAF_INRAE=1.667
NC_035086.1	11896932	.	C	T	.	.	MAF_USDA=16.667
NC_035086.1	11897039	.	T	G	.	.	MAF_USDA=7.059
NC_035086.1	11897048	.	C	A	.	.	MAF_USDA=1.639
NC_035086.1	11897076	.	G	T	.	.	MAF_USDA=3.279
NC_035086.1	11897180	.	G	T	.	.	MAF_USDA=20.833
NC_035086.1	11897198	.	A	C	.	.	MAF_USDA=19.565
NC_035086.1	11897217	.	G	T	.	.	MAF_USDA=8.333
NC_035086.1	11897218	.	G	T	.	.	MAF_USDA=8.333
NC_035086.1	11898294	.	G	C	.	.	MAF_INRAE=17.5;MAF_USDA=4.098
NC_035086.1	11898363	.	T	A	.	.	MAF_INRAE=1.667
NC_035086.1	11898407	.	C	A	.	.	MAF_INRAE=12.658;MAF_USDA=5.738
NC_035086.1	11898412	.	C	T	.	.	MAF_USDA=16.667
NC_035086.1	11898479	.	A	G	.	.	MAF_INRAE=12.658;MAF_USDA=5.738
NC_035086.1	11898540	.	A	T	.	.	MAF_INRAE=2.532;MAF_USDA=20.0
NC_035086.1	11898559	.	G	A	.	.	MAF_INRAE=6.962;MAF_USDA=4.706
NC_035086.1	11898582	.	A	C	.	.	MAF_USDA=3.279
NC_035086.1	11898688	.	T	C	.	.	MAF_USDA=2.941
NC_035086.1	11898797	.	T	A	.	.	MAF_USDA=1.639
NC_035086.1	11898936	.	C	T	.	.	MAF_INRAE=12.658;MAF_USDA=10.0
NC_035086.1	11899010	.	A	G	.	.	MAF_USDA=4.167
NC_035086.1	11899066	.	T	C	.	.	MAF_INRAE=12.5;MAF_USDA=12.353
NC_035086.1	11899152	.	G	A	.	.	MAF_INRAE=12.658;MAF_USDA=10.588
NC_035086.1	11899185	.	A	G	.	.	MAF_INRAE=15.19;MAF_USDA=41.176
NC_035086.1	11899301	.	T	C	.	.	MAF_INRAE=12.025;MAF_USDA=10.588
NC_035086.1	11899521	.	A	T	.	.	MAF_USDA=6.557
NC_035086.1	11899533	.	G	A	.	.	MAF_USDA=1.176
NC_035086.1	11899560	.	T	C	.	.	MAF_USDA=6.557
NC_035086.1	11899561	.	G	A	.	.	MAF_USDA=6.557
NC_035086.1	11899575	.	A	C	.	.	MAF_INRAE=15.19;MAF_USDA=10.588
NC_035086.1	11899638	.	C	T	.	.	MAF_INRAE=5.263
NC_035086.1	11899680	.	T	C	.	.	MAF_INRAE=1.667;MAF_USDA=2.459
NC_035086.1	11899748	.	T	G	.	.	MAF_INRAE=29.747;MAF_USDA=43.529
NC_035086.1	11899809	.	C	T	.	.	MAF_INRAE=1.667
NC_035086.1	11899821	.	C	A	.	.	MAF_USDA=6.471
NC_035086.1	11899859	.	C	A	.	.	MAF_INRAE=6.962;MAF_USDA=8.824
NC_035086.1	11899892	.	G	A	.	.	MAF_USDA=5.738
NC_035086.1	11899915	.	G	A	.	.	MAF_INRAE=13.333;MAF_USDA=6.25
NC_035086.1	11900063	.	C	A	.	.	MAF_INRAE=12.658;MAF_USDA=9.412
NC_035086.1	11900187	.	C	T	.	.	MAF_USDA=14.118
NC_035086.1	11900242	.	C	G	.	.	MAF_INRAE=12.5;MAF_USDA=12.353
NC_035086.1	11900304	.	C	T	.	.	MAF_USDA=1.639
NC_035086.1	11900344	.	C	A	.	.	MAF_USDA=5.738
NC_035086.1	11900503	.	C	A	.	.	MAF_USDA=2.459
NC_035086.1	11900599	.	G	T	.	.	MAF_INRAE=5.696;MAF_USDA=7.377
NC_035086.1	11900656	.	G	A	.	.	MAF_INRAE=6.962;MAF_USDA=9.412
NC_035086.1	11900721	.	A	C	.	.	MAF_INRAE=6.329;MAF_USDA=4.118
NC_035086.1	11900811	.	C	T	.	.	MAF_USDA=1.639
NC_035086.1	11900813	.	C	T	.	.	MAF_INRAE=10.526;MAF_USDA=1.639
NC_035086.1	11900959	.	C	T	.	.	MAF_USDA=2.459
NC_035086.1	11901072	.	G	A	.	.	MAF_USDA=4.167
NC_035086.1	11901118	.	G	T	.	.	MAF_USDA=10.588
NC_035086.1	11901195	.	C	A	.	.	MAF_INRAE=13.291;MAF_USDA=40.588
NC_035086.1	11901206	.	C	A	.	.	MAF_INRAE=6.329;MAF_USDA=10.0
NC_035086.1	11901225	.	G	T	.	.	MAF_USDA=4.706
NC_035086.1	11901232	.	G	A	.	.	MAF_INRAE=48.101;MAF_USDA=16.471
NC_035086.1	11901242	.	T	C	.	.	MAF_INRAE=2.532
NC_035086.1	11901345	.	A	G	.	.	MAF_USDA=1.639
NC_035086.1	11901427	.	A	G	.	.	MAF_INRAE=2.632
NC_035086.1	11901485	.	C	A	.	.	MAF_USDA=4.098
NC_035086.1	11901535	.	C	A	.	.	MAF_USDA=2.083
NC_035086.1	11901670	.	G	A	.	.	MAF_INRAE=10.526
NC_035086.1	11901814	.	G	A	.	.	MAF_USDA=14.583
NC_035086.1	11901820	.	T	A	.	.	MAF_USDA=10.417
NC_035086.1	11903825	.	T	C	.	.	MAF_USDA=12.5
NC_035086.1	11903827	.	A	G	.	.	MAF_USDA=7.059
NC_035086.1	11903924	.	C	T	.	.	MAF_INRAE=2.532;MAF_USDA=5.085
NC_035086.1	11903931	.	C	A	.	.	MAF_INRAE=5.0;MAF_USDA=2.5
NC_035086.1	11903932	.	T	A	.	.	MAF_INRAE=21.053;MAF_USDA=2.5
NC_035086.1	11903996	.	G	A	.	.	MAF_USDA=1.667
NC_035086.1	11904128	.	C	T	.	.	MAF_INRAE=6.962
NC_035086.1	11904147	.	G	A	.	.	MAF_INRAE=29.114;MAF_USDA=3.529
NC_035086.1	11904173	.	A	T	.	.	MAF_INRAE=29.747;MAF_USDA=3.529
NC_035086.1	11904183	.	A	G	.	.	MAF_USDA=4.098
NC_035086.1	11904201	.	C	T	.	.	MAF_USDA=3.279
NC_035086.1	11904202	.	G	A	.	.	MAF_USDA=4.167
NC_035086.1	11904331	.	T	G	.	.	MAF_INRAE=6.962;MAF_USDA=4.118
NC_035086.1	11904388	.	G	T	.	.	MAF_USDA=2.459
NC_035086.1	11904408	.	C	A	.	.	MAF_INRAE=8.228
NC_035086.1	11904415	.	C	A	.	.	MAF_INRAE=6.962;MAF_USDA=4.706
NC_035086.1	11904449	.	C	G	.	.	MAF_USDA=6.471
NC_035086.1	11904482	.	C	A	.	.	MAF_INRAE=2.532;MAF_USDA=15.882
NC_035086.1	11904483	.	A	G	.	.	MAF_INRAE=1.667;MAF_USDA=15.882
NC_035086.1	11904484	.	T	G	.	.	MAF_INRAE=1.667;MAF_USDA=15.882
NC_035086.1	11904542	.	C	T	.	.	MAF_INRAE=13.333;MAF_USDA=13.529
NC_035086.1	11904547	.	T	A	.	.	MAF_INRAE=6.962;MAF_USDA=4.706
NC_035086.1	11904569	.	T	A	.	.	MAF_USDA=5.738
NC_035086.1	11904744	.	G	T	.	.	MAF_INRAE=10.127;MAF_USDA=19.412
NC_035086.1	11904871	.	T	A	.	.	MAF_USDA=2.459
NC_035086.1	11904924	.	C	T	.	.	MAF_INRAE=1.667
NC_035086.1	11904997	.	G	C	.	.	MAF_USDA=6.471
NC_035086.1	11905031	.	T	G	.	.	MAF_INRAE=25.316;MAF_USDA=28.235
NC_035086.1	11905227	.	A	G	.	.	MAF_INRAE=13.291;MAF_USDA=38.235
NC_035086.1	11905233	.	C	G	.	.	MAF_USDA=3.279
NC_035086.1	11905263	.	A	C	.	.	MAF_INRAE=12.658;MAF_USDA=4.118
NC_035086.1	11905289	.	G	A	.	.	MAF_INRAE=34.81;MAF_USDA=37.059
NC_035086.1	11905311	.	C	T	.	.	MAF_INRAE=31.013;MAF_USDA=4.118
NC_035086.1	11905411	.	T	A	.	.	MAF_INRAE=47.368
NC_035086.1	11905418	.	T	A	.	.	MAF_INRAE=26.316
NC_035086.1	11905470	.	T	A	.	.	MAF_USDA=15.294
NC_035086.1	11905534	.	C	T	.	.	MAF_USDA=4.918
NC_035086.1	11905574	.	T	A	.	.	MAF_USDA=4.167
NC_035086.1	11905578	.	T	C	.	.	MAF_USDA=2.083
NC_035086.1	11905630	.	A	G	.	.	MAF_INRAE=1.667;MAF_USDA=6.557
NC_035086.1	11905653	.	A	T	.	.	MAF_INRAE=17.5;MAF_USDA=4.167
NC_035086.1	11905700	.	T	G	.	.	MAF_INRAE=13.333;MAF_USDA=12.353
NC_035086.1	11905737	.	A	C	.	.	MAF_INRAE=11.667;MAF_USDA=10.0
NC_035086.1	11905742	.	T	C	.	.	MAF_INRAE=48.734;MAF_USDA=15.882
NC_035086.1	11905753	.	G	A	.	.	MAF_INRAE=17.5;MAF_USDA=1.639
NC_035086.1	11905810	.	G	A	.	.	MAF_INRAE=17.5
NC_035086.1	11905842	.	G	T	.	.	MAF_INRAE=12.658;MAF_USDA=4.918
NC_035086.1	11905963	.	C	T	.	.	MAF_USDA=1.639
NC_035086.1	11905993	.	T	A	.	.	MAF_USDA=2.353
NC_035086.1	11905994	.	G	T	.	.	MAF_USDA=2.353
NC_035086.1	11906010	.	G	T	.	.	MAF_USDA=12.353
NC_035086.1	11906058	.	T	C	.	.	MAF_USDA=22.917
NC_035086.1	11906060	.	T	C	.	.	MAF_INRAE=45.0
NC_035086.1	11906061	.	T	A	.	.	MAF_USDA=22.917
NC_035086.1	11906062	.	T	C	.	.	MAF_USDA=4.167
NC_035086.1	11906063	.	T	A	.	.	MAF_INRAE=45.0
NC_035086.1	11906065	.	T	A	.	.	MAF_USDA=10.417
NC_035086.1	11906066	.	T	A	.	.	MAF_USDA=39.583
NC_035086.1	11906067	.	T	A	.	.	MAF_USDA=41.667
NC_035086.1	11906073	.	A	T	.	.	MAF_INRAE=15.823;MAF_USDA=42.941
NC_035086.1	11906095	.	A	G	.	.	MAF_INRAE=49.367;MAF_USDA=23.529
NC_035086.1	11906100	.	C	T	.	.	MAF_INRAE=31.013;MAF_USDA=5.294
NC_035086.1	11906176	.	T	G	.	.	MAF_USDA=22.353
NC_035086.1	11906271	.	C	T	.	.	MAF_INRAE=1.667
NC_035086.1	11906284	.	C	T	.	.	MAF_INRAE=27.5;MAF_USDA=25.0
NC_035086.1	11906381	.	C	G	.	.	MAF_USDA=29.167
NC_035086.1	11906959	.	A	G	.	.	MAF_USDA=43.182
NC_035086.1	11906981	.	A	T	.	.	MAF_INRAE=9.494;MAF_USDA=6.548
NC_035086.1	11906995	.	G	A	.	.	MAF_USDA=3.279
NC_035086.1	11907044	.	G	A	.	.	MAF_USDA=14.118
NC_035086.1	11907061	.	A	G	.	.	MAF_INRAE=25.316;MAF_USDA=40.588
NC_035086.1	11907127	.	A	C	.	.	MAF_USDA=1.639
NC_035086.1	11907273	.	G	T	.	.	MAF_USDA=4.167
NC_035086.1	11907347	.	G	C	.	.	MAF_INRAE=25.949;MAF_USDA=11.765
NC_035086.1	11907415	.	A	T	.	.	MAF_INRAE=22.152;MAF_USDA=33.529
NC_035086.1	11907465	.	T	G	.	.	MAF_USDA=1.639
NC_035086.1	11907489	.	G	A	.	.	MAF_INRAE=2.532
NC_035086.1	11907505	.	A	C	.	.	MAF_INRAE=42.105;MAF_USDA=47.647
NC_035086.1	11907526	.	A	T	.	.	MAF_USDA=1.639
NC_035086.1	11907584	.	A	T	.	.	MAF_INRAE=41.772;MAF_USDA=15.882
NC_035086.1	11907653	.	A	C	.	.	MAF_INRAE=37.975;MAF_USDA=48.824
NC_035086.1	11907729	.	C	T	.	.	MAF_INRAE=5.833;MAF_USDA=2.941
NC_035086.1	11907774	.	T	A	.	.	MAF_INRAE=5.833;MAF_USDA=2.459
NC_035086.1	11907777	.	C	T	.	.	MAF_USDA=1.639
NC_035086.1	11907807	.	T	C	.	.	MAF_INRAE=5.833;MAF_USDA=2.459
NC_035086.1	11907813	.	C	A	.	.	MAF_USDA=4.167
NC_035086.1	11907827	.	G	C	.	.	MAF_INRAE=6.667;MAF_USDA=2.941
NC_035086.1	11907833	.	G	C	.	.	MAF_INRAE=5.833;MAF_USDA=2.459
NC_035086.1	11907856	.	C	T	.	.	MAF_INRAE=4.43;MAF_USDA=22.941
NC_035086.1	11907869	.	G	A	.	.	MAF_USDA=1.639
NC_035086.1	11907930	.	C	T	.	.	MAF_INRAE=5.833;MAF_USDA=1.639
NC_035086.1	11907931	.	A	G	.	.	MAF_USDA=4.167
NC_035086.1	11908020	.	G	T	.	.	MAF_USDA=8.235
NC_035086.1	11908127	.	T	C	.	.	MAF_USDA=3.279
NC_035086.1	11908151	.	T	G	.	.	MAF_USDA=2.353
NC_035086.1	11908280	.	A	T	.	.	MAF_INRAE=41.139;MAF_USDA=15.294
NC_035086.1	11908345	.	A	T	.	.	MAF_INRAE=5.263
NC_035086.1	11908415	.	G	T	.	.	MAF_USDA=1.639
NC_035086.1	11908436	.	G	T	.	.	MAF_USDA=2.353
NC_035086.1	11908566	.	G	A	.	.	MAF_INRAE=12.658;MAF_USDA=4.098
NC_035086.1	11908572	.	G	T	.	.	MAF_INRAE=22.152;MAF_USDA=27.647
NC_035086.1	11908601	.	T	C	.	.	MAF_INRAE=2.532;MAF_USDA=4.098
NC_035086.1	11908616	.	C	A	.	.	MAF_USDA=4.098
NC_035086.1	11908652	.	A	G	.	.	MAF_USDA=1.639
NC_035086.1	11908668	.	C	T	.	.	MAF_INRAE=36.076;MAF_USDA=50.0
NC_035086.1	11908702	.	T	C	.	.	MAF_USDA=9.016
NC_035086.1	11908704	.	C	T	.	.	MAF_INRAE=17.5;MAF_USDA=1.639
NC_035086.1	11908717	.	G	A	.	.	MAF_INRAE=4.43;MAF_USDA=2.459
NC_035086.1	11908738	.	A	G	.	.	MAF_USDA=8.235
NC_035086.1	11908857	.	G	A	.	.	MAF_INRAE=12.5
NC_035086.1	11908863	.	G	T	.	.	MAF_INRAE=41.772;MAF_USDA=15.294
NC_035086.1	11908947	.	G	A	.	.	MAF_USDA=1.639
NC_035086.1	11909150	.	G	A	.	.	MAF_USDA=3.279
NC_035086.1	11909163	.	T	A	.	.	MAF_INRAE=41.772;MAF_USDA=15.882
NC_035086.1	11909218	.	T	C	.	.	MAF_USDA=8.197
NC_035086.1	11909349	.	A	G	.	.	MAF_INRAE=4.43;MAF_USDA=1.639
NC_035086.1	11909564	.	C	T	.	.	MAF_INRAE=41.772;MAF_USDA=15.882
NC_035086.1	11909709	.	T	G	.	.	MAF_USDA=3.279
NC_035086.1	11909725	.	C	T	.	.	MAF_INRAE=41.139;MAF_USDA=15.882
NC_035086.1	11909738	.	G	T	.	.	MAF_INRAE=30.38;MAF_USDA=2.941
NC_035086.1	11909756	.	T	C	.	.	MAF_USDA=15.294
NC_035086.1	11909930	.	C	T	.	.	MAF_INRAE=41.139;MAF_USDA=15.882
NC_035086.1	11909932	.	C	A	.	.	MAF_INRAE=34.167;MAF_USDA=5.294
NC_035086.1	11910145	.	C	G	.	.	MAF_USDA=1.639
NC_035086.1	11910152	.	C	T	.	.	MAF_USDA=2.459
NC_035086.1	11910182	.	C	G	.	.	MAF_USDA=4.167
NC_035086.1	11910195	.	A	G	.	.	MAF_INRAE=9.494;MAF_USDA=48.824
NC_035086.1	11910196	.	C	A	.	.	MAF_USDA=4.167
NC_035086.1	11910223	.	T	G	.	.	MAF_USDA=5.738
NC_035086.1	11910284	.	T	A	.	.	MAF_INRAE=15.823;MAF_USDA=31.176
NC_035086.1	11910356	.	T	G	.	.	MAF_USDA=5.294
NC_035086.1	11910385	.	T	G	.	.	MAF_USDA=19.412
NC_035086.1	11910467	.	A	G	.	.	MAF_INRAE=46.203;MAF_USDA=11.765
NC_035086.1	11910488	.	A	T	.	.	MAF_USDA=7.647
NC_035086.1	11910492	.	T	G	.	.	MAF_USDA=4.118
NC_035086.1	11910493	.	T	C	.	.	MAF_INRAE=5.833;MAF_USDA=2.459
NC_035086.1	11910518	.	G	A	.	.	MAF_INRAE=45.57;MAF_USDA=12.353
NC_035086.1	11910530	.	A	T	.	.	MAF_INRAE=44.937;MAF_USDA=12.941
NC_035086.1	11910570	.	A	C	.	.	MAF_INRAE=5.063;MAF_USDA=16.471
NC_035086.1	11910603	.	C	A	.	.	MAF_USDA=1.667
NC_035086.1	11910680	.	A	C	.	.	MAF_INRAE=2.532
NC_035086.1	11910693	.	C	T	.	.	MAF_INRAE=12.658;MAF_USDA=4.098
NC_035086.1	11910791	.	C	T	.	.	MAF_USDA=2.459
NC_035086.1	11910976	.	C	T	.	.	MAF_INRAE=1.667
NC_035086.1	11911084	.	T	C	.	.	MAF_USDA=4.167
NC_035086.1	11911127	.	T	A	.	.	MAF_USDA=5.738
NC_035086.1	11911130	.	T	A	.	.	MAF_INRAE=26.316;MAF_USDA=12.353
NC_035086.1	11911186	.	T	C	.	.	MAF_USDA=1.176
NC_035086.1	11911209	.	T	C	.	.	MAF_INRAE=5.263;MAF_USDA=2.353
NC_035086.1	11911353	.	T	C	.	.	MAF_USDA=4.918
NC_035086.1	11911495	.	C	A	.	.	MAF_USDA=4.167
NC_035086.1	11911528	.	C	T	.	.	MAF_INRAE=25.949;MAF_USDA=20.0
NC_035086.1	11911532	.	C	A	.	.	MAF_INRAE=12.025;MAF_USDA=4.098
NC_035086.1	11911571	.	C	T	.	.	MAF_USDA=3.529
NC_035086.1	11911578	.	C	T	.	.	MAF_INRAE=47.368;MAF_USDA=37.5
NC_035086.1	11911781	.	T	A	.	.	MAF_USDA=12.5
NC_035086.1	11912345	.	A	C	.	.	MAF_USDA=25.0
NC_035086.1	11913175	.	C	G	.	.	MAF_INRAE=18.421
NC_035086.1	11913365	.	T	A	.	.	MAF_USDA=4.167
NC_035086.1	11913369	.	A	T	.	.	MAF_USDA=4.167
NC_035086.1	11913370	.	T	A	.	.	MAF_USDA=10.417
NC_035086.1	11913435	.	C	G	.	.	MAF_USDA=3.333
NC_035086.1	11913451	.	C	A	.	.	MAF_USDA=5.294
NC_035086.1	11913520	.	G	A	.	.	MAF_USDA=2.459
NC_035086.1	11913688	.	C	A	.	.	MAF_USDA=16.667
NC_035086.1	11913755	.	C	A	.	.	MAF_USDA=33.333
NC_035086.1	11913757	.	T	A	.	.	MAF_USDA=2.083
NC_035086.1	11913761	.	C	A	.	.	MAF_USDA=1.639
NC_035086.1	11913858	.	A	G	.	.	MAF_USDA=18.75
NC_035086.1	11913942	.	T	A	.	.	MAF_INRAE=9.494;MAF_USDA=11.765
NC_035086.1	11914057	.	G	T	.	.	MAF_INRAE=21.053
NC_035086.1	11914430	.	G	T	.	.	MAF_USDA=35.417
NC_035086.1	11915106	.	T	C	.	.	MAF_USDA=4.167
NC_035086.1	11915482	.	A	C	.	.	MAF_USDA=23.913
NC_035086.1	11915550	.	A	G	.	.	MAF_USDA=10.714
NC_035086.1	11915637	.	A	C	.	.	MAF_INRAE=46.203;MAF_USDA=12.353
NC_035086.1	11915669	.	A	G	.	.	MAF_INRAE=17.722;MAF_USDA=37.059
NC_035086.1	11915684	.	G	T	.	.	MAF_INRAE=6.962;MAF_USDA=4.706
NC_035086.1	11915752	.	A	G	.	.	MAF_USDA=18.235
NC_035086.1	11915787	.	G	A	.	.	MAF_USDA=4.167
NC_035086.1	11915788	.	C	G	.	.	MAF_USDA=7.647
NC_035086.1	11915960	.	T	G	.	.	MAF_INRAE=21.053;MAF_USDA=3.279
NC_035086.1	11915998	.	G	A	.	.	MAF_INRAE=14.167
NC_035086.1	11916077	.	C	T	.	.	MAF_USDA=5.738
NC_035086.1	11916218	.	T	C	.	.	MAF_INRAE=2.532;MAF_USDA=4.098
NC_035086.1	11916537	.	G	A	.	.	MAF_USDA=8.235
NC_035086.1	11916540	.	C	T	.	.	MAF_INRAE=6.667;MAF_USDA=5.294
NC_035086.1	11916558	.	G	A	.	.	MAF_USDA=7.059
NC_035086.1	11916669	.	G	A	.	.	MAF_INRAE=24.684;MAF_USDA=18.824
NC_035086.1	11916674	.	T	A	.	.	MAF_INRAE=19.62;MAF_USDA=8.235
NC_035086.1	11916676	.	C	A	.	.	MAF_INRAE=6.962;MAF_USDA=7.647
NC_035086.1	11916716	.	A	G	.	.	MAF_USDA=21.765
NC_035086.1	11916724	.	G	A	.	.	MAF_INRAE=4.43;MAF_USDA=3.279
NC_035086.1	11916753	.	A	T	.	.	MAF_USDA=1.639
NC_035086.1	11916782	.	A	C	.	.	MAF_INRAE=12.658;MAF_USDA=3.279
NC_035086.1	11916805	.	C	T	.	.	MAF_INRAE=14.557;MAF_USDA=24.706
NC_035086.1	11916889	.	T	G	.	.	MAF_USDA=17.647
NC_035086.1	11916901	.	T	C	.	.	MAF_INRAE=18.333;MAF_USDA=6.471
NC_035086.1	11917018	.	G	A	.	.	MAF_INRAE=17.5;MAF_USDA=5.882
NC_035086.1	11917029	.	C	T	.	.	MAF_USDA=2.083
NC_035086.1	11917148	.	A	G	.	.	MAF_USDA=1.639
NC_035086.1	11917176	.	A	T	.	.	MAF_USDA=16.667
NC_035086.1	11917222	.	G	A	.	.	MAF_USDA=5.738
NC_035086.1	11917223	.	G	T	.	.	MAF_USDA=5.738
NC_035086.1	11917261	.	T	G	.	.	MAF_USDA=1.639
NC_035086.1	11917444	.	A	G	.	.	MAF_USDA=1.639
NC_035086.1	11917510	.	C	T	.	.	MAF_INRAE=18.354;MAF_USDA=23.529
NC_035086.1	11917613	.	T	C	.	.	MAF_INRAE=6.962;MAF_USDA=4.706
NC_035086.1	11917681	.	G	A	.	.	MAF_INRAE=27.848;MAF_USDA=30.0
NC_035086.1	11917708	.	A	C	.	.	MAF_USDA=5.882
NC_035086.1	11917744	.	A	G	.	.	MAF_INRAE=5.696;MAF_USDA=5.738
NC_035086.1	11917787	.	G	C	.	.	MAF_USDA=1.639
NC_035086.1	11917877	.	C	T	.	.	MAF_USDA=12.295
NC_035086.1	11918028	.	T	A,*	.	.	MAF_INRAE=5.063;MAF_USDA=12.353
NC_035086.1	11918106	.	T	C	.	.	MAF_INRAE=32.278;MAF_USDA=5.882
NC_035086.1	11918127	.	C	A	.	.	MAF_INRAE=4.43;MAF_USDA=1.639
NC_035086.1	11918129	.	C	T	.	.	MAF_INRAE=15.833;MAF_USDA=41.176
NC_035086.1	11918152	.	C	T	.	.	MAF_INRAE=32.278;MAF_USDA=5.882
NC_035086.1	11918171	.	C	T	.	.	MAF_USDA=1.639
NC_035086.1	11918300	.	G	T	.	.	MAF_INRAE=2.532;MAF_USDA=13.115
NC_035086.1	11918311	.	G	T	.	.	MAF_USDA=1.639
NC_035086.1	11918344	.	A	C	.	.	MAF_INRAE=16.456;MAF_USDA=15.294
NC_035086.1	11918834	.	G	T	.	.	MAF_INRAE=4.43;MAF_USDA=1.639
NC_035086.1	11918990	.	G	T	.	.	MAF_USDA=4.167
NC_035086.1	11919020	.	T	G	.	.	MAF_INRAE=5.263;MAF_USDA=4.098
NC_035086.1	11919032	.	G	A	.	.	MAF_INRAE=4.43
NC_035086.1	11919034	.	T	C	.	.	MAF_INRAE=2.5
NC_035086.1	11919038	.	G	T	.	.	MAF_INRAE=2.5
NC_035086.1	11919060	.	A	G	.	.	MAF_INRAE=16.456;MAF_USDA=15.294
NC_035086.1	11919065	.	A	C	.	.	MAF_INRAE=32.278;MAF_USDA=6.471
NC_035086.1	11919067	.	G	A	.	.	MAF_INRAE=12.658;MAF_USDA=3.279
NC_035086.1	11919087	.	T	A	.	.	MAF_INRAE=27.215;MAF_USDA=44.118
NC_035086.1	11919200	.	T	G	.	.	MAF_INRAE=17.5;MAF_USDA=15.294
NC_035086.1	11919215	.	C	T	.	.	MAF_INRAE=5.263;MAF_USDA=19.412
NC_035086.1	11919252	.	C	T	.	.	MAF_INRAE=2.532;MAF_USDA=10.0
NC_035086.1	11919376	.	T	C	.	.	MAF_INRAE=4.43;MAF_USDA=5.0
NC_035086.1	11919499	.	C	T	.	.	MAF_INRAE=2.532;MAF_USDA=25.882
NC_035086.1	11919767	.	G	A	.	.	MAF_INRAE=5.263
NC_035086.1	11919872	.	G	A	.	.	MAF_INRAE=12.658;MAF_USDA=4.098
NC_035086.1	11919887	.	A	C	.	.	MAF_INRAE=15.19;MAF_USDA=15.882
NC_035086.1	11919899	.	T	A	.	.	MAF_INRAE=2.532;MAF_USDA=21.765
NC_035086.1	11920079	.	C	G	.	.	MAF_INRAE=34.177;MAF_USDA=17.647
NC_035086.1	11920207	.	T	C	.	.	MAF_INRAE=5.063;MAF_USDA=12.353
NC_035086.1	11920226	.	G	T	.	.	MAF_USDA=3.529
NC_035086.1	11920227	.	A	G	.	.	MAF_USDA=8.824
NC_035086.1	11920356	.	A	G	.	.	MAF_INRAE=2.532;MAF_USDA=21.176
NC_035086.1	11920455	.	G	A	.	.	MAF_INRAE=34.177;MAF_USDA=17.059
NC_035086.1	11920460	.	G	T	.	.	MAF_USDA=1.639
NC_035086.1	11920473	.	G	A	.	.	MAF_INRAE=34.177;MAF_USDA=16.471
NC_035086.1	11920548	.	G	A	.	.	MAF_USDA=1.639
NC_035086.1	11920569	.	A	G	.	.	MAF_USDA=1.639
NC_035086.1	11920635	.	G	A	.	.	MAF_INRAE=17.5;MAF_USDA=4.118
NC_035086.1	11920644	.	G	A	.	.	MAF_INRAE=5.063;MAF_USDA=12.353
NC_035086.1	11920757	.	C	T	.	.	MAF_INRAE=5.0;MAF_USDA=2.459
NC_035086.1	11920794	.	A	G	.	.	MAF_USDA=1.639
NC_035086.1	11920837	.	G	A	.	.	MAF_INRAE=5.833;MAF_USDA=2.459
NC_035086.1	11920956	.	T	C	.	.	MAF_INRAE=5.063;MAF_USDA=12.353
NC_035086.1	11921017	.	G	A	.	.	MAF_INRAE=6.667;MAF_USDA=9.412
NC_035086.1	11921025	.	C	T	.	.	MAF_INRAE=31.646;MAF_USDA=5.294
NC_035086.1	11921046	.	T	A	.	.	MAF_INRAE=16.456;MAF_USDA=10.0
NC_035086.1	11921118	.	C	T	.	.	MAF_INRAE=1.667;MAF_USDA=7.059
NC_035086.1	11921119	.	C	T	.	.	MAF_INRAE=1.667;MAF_USDA=7.647
NC_035086.1	11921140	.	A	C	.	.	MAF_USDA=2.459
NC_035086.1	11921141	.	T	G	.	.	MAF_USDA=2.459
NC_035086.1	11921158	.	C	T	.	.	MAF_USDA=1.639
NC_035086.1	11921294	.	C	T	.	.	MAF_USDA=10.0
NC_035086.1	11921300	.	G	C	.	.	MAF_INRAE=16.456;MAF_USDA=20.0
NC_035086.1	11921309	.	T	C	.	.	MAF_INRAE=32.5
NC_035086.1	11921322	.	G	T	.	.	MAF_INRAE=14.557;MAF_USDA=18.235
NC_035086.1	11921353	.	G	T	.	.	MAF_INRAE=26.316;MAF_USDA=4.118
NC_035086.1	11921569	.	C	T	.	.	MAF_USDA=3.529
NC_035086.1	11921594	.	G	A	.	.	MAF_USDA=2.353
NC_035086.1	11921596	.	C	T	.	.	MAF_USDA=5.882
NC_035086.1	11921607	.	G	A	.	.	MAF_INRAE=19.167;MAF_USDA=21.176
NC_035086.1	11921621	.	A	T	.	.	MAF_USDA=2.459
NC_035086.1	11921637	.	C	G	.	.	MAF_USDA=6.557
NC_035086.1	11921644	.	G	A	.	.	MAF_INRAE=2.532;MAF_USDA=20.588
NC_035086.1	11921695	.	C	G	.	.	MAF_INRAE=8.861;MAF_USDA=24.118
NC_035086.1	11921816	.	G	A	.	.	MAF_USDA=1.639
NC_035086.1	11921985	.	C	A	.	.	MAF_INRAE=20.886;MAF_USDA=48.235
NC_035086.1	11921986	.	T	C	.	.	MAF_INRAE=40.833;MAF_USDA=31.765
NC_035086.1	11922009	.	C	A	.	.	MAF_USDA=4.118
NC_035086.1	11922065	.	C	A	.	.	MAF_USDA=2.459
NC_035086.1	11922101	.	C	T	.	.	MAF_USDA=4.098
NC_035086.1	11922183	.	C	A	.	.	MAF_INRAE=17.089;MAF_USDA=40.588
NC_035086.1	11922190	.	T	C	.	.	MAF_USDA=2.083
NC_035086.1	11922222	.	C	A	.	.	MAF_USDA=2.459
NC_035086.1	11922242	.	G	A	.	.	MAF_INRAE=17.089;MAF_USDA=40.0
NC_035086.1	11922687	.	G	A	.	.	MAF_INRAE=1.667;MAF_USDA=13.529
NC_035086.1	11922743	.	C	T	.	.	MAF_USDA=10.0
NC_035086.1	11922798	.	G	T,A	.	.	MAF_INRAE=31.579
NC_035086.1	11922801	.	T	A	.	.	MAF_USDA=4.098
NC_035086.1	11922836	.	A	G	.	.	MAF_INRAE=1.667;MAF_USDA=5.882
NC_035086.1	11922908	.	C	T	.	.	MAF_INRAE=14.557;MAF_USDA=12.353
NC_035086.1	11923011	.	T	C	.	.	MAF_INRAE=11.392;MAF_USDA=5.882
NC_035086.1	11923015	.	G	T	.	.	MAF_USDA=2.459
NC_035086.1	11923141	.	T	G	.	.	MAF_INRAE=5.063;MAF_USDA=8.235
NC_035086.1	11923265	.	C	T	.	.	MAF_USDA=3.279
NC_035086.1	11923278	.	TTGC	TTGT	.	.	MAF_USDA=29.167
NC_035086.1	11923419	.	A	G	.	.	MAF_USDA=17.262
NC_035086.1	11923431	.	G	C	.	.	MAF_USDA=39.583
NC_035086.1	11923638	.	A	G	.	.	MAF_USDA=29.762
NC_035086.1	11923686	.	G	T	.	.	MAF_USDA=41.304
NC_035086.1	11923806	.	A	G	.	.	MAF_USDA=3.279
NC_035086.1	11923819	.	G	A	.	.	MAF_USDA=24.706
NC_035086.1	11923858	.	C	T	.	.	MAF_INRAE=5.263
NC_035086.1	11923900	.	A	C	.	.	MAF_INRAE=33.544;MAF_USDA=25.294
NC_035086.1	11924176	.	A	T	.	.	MAF_USDA=1.639
NC_035086.1	11924182	.	A	G	.	.	MAF_INRAE=17.722;MAF_USDA=27.647
NC_035086.1	11924219	.	G	A	.	.	MAF_USDA=17.391
NC_035086.1	11924431	.	G	A	.	.	MAF_USDA=2.459
NC_035086.1	11924621	.	C	T	.	.	MAF_USDA=12.353
NC_035086.1	11924651	.	G	A	.	.	MAF_INRAE=29.747;MAF_USDA=4.118
NC_035086.1	11924652	.	A	T	.	.	MAF_INRAE=17.5;MAF_USDA=5.882
NC_035086.1	11924719	.	C	T	.	.	MAF_USDA=2.459
NC_035086.1	11924882	.	G	A	.	.	MAF_USDA=1.639
NC_035086.1	11924887	.	A	G	.	.	MAF_INRAE=2.532;MAF_USDA=31.176
NC_035086.1	11924892	.	A	C	.	.	MAF_INRAE=2.532;MAF_USDA=31.176
NC_035086.1	11924898	.	T	G	.	.	MAF_INRAE=17.5;MAF_USDA=5.294
NC_035086.1	11924954	.	G	T	.	.	MAF_USDA=4.167
NC_035086.1	11924957	.	G	A	.	.	MAF_USDA=16.667
NC_035086.1	11925028	.	G	A	.	.	MAF_USDA=1.639
NC_035086.1	11925034	.	G	A	.	.	MAF_USDA=4.918
NC_035086.1	11925035	.	G	T	.	.	MAF_USDA=4.098
NC_035086.1	11925054	.	C	T	.	.	MAF_INRAE=5.263
NC_035086.1	11925071	.	C	T	.	.	MAF_INRAE=17.722;MAF_USDA=27.059
NC_035086.1	11925086	.	G	A	.	.	MAF_INRAE=19.62;MAF_USDA=39.412
NC_035086.1	11925089	.	T	C	.	.	MAF_INRAE=19.167;MAF_USDA=26.471
NC_035086.1	11925092	.	C	T	.	.	MAF_USDA=10.588
NC_035086.1	11925096	.	A	T	.	.	MAF_INRAE=2.532;MAF_USDA=17.647
NC_035086.1	11925131	.	T	C	.	.	MAF_INRAE=17.089;MAF_USDA=27.647
NC_035086.1	11925217	.	C	A	.	.	MAF_USDA=1.639
NC_035086.1	11925361	.	G	A	.	.	MAF_USDA=10.588
NC_035086.1	11925390	.	C	T	.	.	MAF_USDA=4.167
NC_035086.1	11925444	.	G	A	.	.	MAF_USDA=4.167
NC_035086.1	11925484	.	A	T	.	.	MAF_USDA=2.459
NC_035086.1	11925502	.	G	T	.	.	MAF_USDA=10.0
NC_035086.1	11925505	.	C	T	.	.	MAF_USDA=2.459
NC_035086.1	11925605	.	C	T	.	.	MAF_INRAE=36.076;MAF_USDA=11.176
NC_035086.1	11925681	.	G	T	.	.	MAF_INRAE=34.177;MAF_USDA=26.471
NC_035086.1	11925696	.	C	A	.	.	MAF_USDA=2.459
NC_035086.1	11925776	.	G	A	.	.	MAF_USDA=16.667
NC_035086.1	11925825	.	C	G	.	.	MAF_INRAE=12.025;MAF_USDA=6.471
NC_035086.1	11925974	.	C	T	.	.	MAF_USDA=2.459
NC_035086.1	11926147	.	G	A	.	.	MAF_INRAE=14.557;MAF_USDA=12.353
NC_035086.1	11926246	.	G	T	.	.	MAF_INRAE=11.667;MAF_USDA=4.118
NC_035086.1	11926251	.	T	A	.	.	MAF_USDA=2.459
NC_035086.1	11926256	.	C	T	.	.	MAF_USDA=2.459
NC_035086.1	11926311	.	C	T	.	.	MAF_USDA=2.542
NC_035086.1	11926521	.	C	T	.	.	MAF_INRAE=20.253;MAF_USDA=40.0
NC_035086.1	11926546	.	A	T	.	.	MAF_INRAE=36.667;MAF_USDA=16.667
NC_035086.1	11926551	.	T	G	.	.	MAF_INRAE=34.81;MAF_USDA=16.667
NC_035086.1	11926582	.	G	A	.	.	MAF_INRAE=5.063;MAF_USDA=8.235
NC_035086.1	11926627	.	T	C	.	.	MAF_INRAE=18.354;MAF_USDA=28.824
NC_035086.1	11926648	.	C	T	.	.	MAF_USDA=4.167
NC_035086.1	11926663	.	A	T	.	.	MAF_USDA=4.167
NC_035086.1	11926694	.	C	A	.	.	MAF_USDA=10.588
NC_035086.1	11926746	.	C	T	.	.	MAF_USDA=3.279
NC_035086.1	11926747	.	G	A	.	.	MAF_INRAE=13.291;MAF_USDA=4.098
NC_035086.1	11926755	.	G	A	.	.	MAF_INRAE=15.789;MAF_USDA=37.647
NC_035086.1	11926766	.	C	T	.	.	MAF_USDA=2.5
NC_035086.1	11926969	.	G	A	.	.	MAF_USDA=2.586
NC_035086.1	11926985	.	A	G	.	.	MAF_INRAE=16.456;MAF_USDA=20.833
NC_035086.1	11926987	.	G	A	.	.	MAF_USDA=4.167
NC_035086.1	11927010	.	A	T	.	.	MAF_INRAE=34.177;MAF_USDA=16.667
NC_035086.1	11927080	.	G	A	.	.	MAF_INRAE=15.789;MAF_USDA=3.39
NC_035086.1	11927101	.	C	T	.	.	MAF_USDA=19.88
NC_035086.1	11927138	.	C	A	.	.	MAF_INRAE=34.177;MAF_USDA=27.381
NC_035086.1	11927153	.	C	T	.	.	MAF_INRAE=2.532;MAF_USDA=1.695
NC_035086.1	11927159	.	T	C	.	.	MAF_INRAE=2.532;MAF_USDA=30.357
NC_035086.1	11927249	.	A	G	.	.	MAF_INRAE=14.557;MAF_USDA=11.176
NC_035086.1	11927287	.	G	T	.	.	MAF_INRAE=2.532;MAF_USDA=15.294
NC_035086.1	11927308	.	C	T	.	.	MAF_INRAE=3.797;MAF_USDA=40.0
NC_035086.1	11927400	.	G	A	.	.	MAF_USDA=2.5
NC_035086.1	11927463	.	A	C	.	.	MAF_USDA=1.667
NC_035086.1	11927539	.	G	A	.	.	MAF_USDA=4.167
NC_035086.1	11927584	.	C	T	.	.	MAF_INRAE=5.263;MAF_USDA=15.294
NC_035086.1	11927637	.	C	T	.	.	MAF_USDA=1.639
NC_035086.1	11927715	.	G	T	.	.	MAF_USDA=2.353
NC_035086.1	11927744	.	G	A	.	.	MAF_INRAE=10.127;MAF_USDA=7.059
NC_035086.1	11927801	.	C	T	.	.	MAF_INRAE=5.263
NC_035086.1	11927822	.	G	C	.	.	MAF_INRAE=17.5
NC_035086.1	11927824	.	G	A	.	.	MAF_INRAE=2.532;MAF_USDA=21.176
NC_035086.1	11927830	.	A	G	.	.	MAF_INRAE=17.089;MAF_USDA=25.882
NC_035086.1	11927892	.	T	A	.	.	MAF_USDA=1.667
NC_035086.1	11927911	.	A	C	.	.	MAF_USDA=2.459
NC_035086.1	11927951	.	C	G	.	.	MAF_INRAE=20.833;MAF_USDA=39.583
NC_035086.1	11927952	.	A	C	.	.	MAF_INRAE=20.833;MAF_USDA=39.583
NC_035086.1	11927986	.	A	C	.	.	MAF_INRAE=41.772;MAF_USDA=15.294
NC_035086.1	11927993	.	T	C	.	.	MAF_INRAE=2.532;MAF_USDA=14.706
NC_035086.1	11928043	.	A	T	.	.	MAF_USDA=37.5
NC_035086.1	11928044	.	A	T	.	.	MAF_USDA=37.5
NC_035086.1	11928060	.	A	T	.	.	MAF_INRAE=13.333
NC_035086.1	11928297	.	G	A	.	.	MAF_USDA=2.459
NC_035086.1	11928463	.	G	T	.	.	MAF_INRAE=4.43;MAF_USDA=2.459
NC_035086.1	11928520	.	G	T	.	.	MAF_INRAE=17.089;MAF_USDA=25.294
NC_035086.1	11928560	.	A	G	.	.	MAF_INRAE=2.532;MAF_USDA=31.765
NC_035086.1	11928628	.	T	C	.	.	MAF_USDA=2.459
NC_035086.1	11928629	.	G	A	.	.	MAF_USDA=2.459
NC_035086.1	11928630	.	A	G	.	.	MAF_INRAE=19.62;MAF_USDA=41.765
NC_035086.1	11928643	.	T	G	.	.	MAF_INRAE=19.62;MAF_USDA=41.176
NC_035086.1	11928701	.	A	C	.	.	MAF_USDA=4.098
NC_035086.1	11928758	.	C	T	.	.	MAF_USDA=9.016
NC_035086.1	11928771	.	T	G	.	.	MAF_USDA=2.083
NC_035086.1	11929130	.	G	T	.	.	MAF_INRAE=5.063;MAF_USDA=8.235
NC_035086.1	11929194	.	G	A	.	.	MAF_INRAE=5.063;MAF_USDA=8.235
NC_035086.1	11929272	.	G	A	.	.	MAF_USDA=7.059
NC_035086.1	11929273	.	T	G	.	.	MAF_INRAE=37.975;MAF_USDA=40.588
NC_035086.1	11929542	.	C	T	.	.	MAF_USDA=2.941
NC_035086.1	11929588	.	T	A	.	.	MAF_USDA=39.583
NC_035086.1	11929592	.	G	A	.	.	MAF_INRAE=20.0
NC_035086.1	11929826	.	G	T	.	.	MAF_INRAE=12.658;MAF_USDA=4.098
NC_035086.1	11929951	.	G	A	.	.	MAF_INRAE=2.532;MAF_USDA=15.882
NC_035086.1	11929953	.	C	T	.	.	MAF_INRAE=1.667;MAF_USDA=17.059
NC_035086.1	11930011	.	T	C	.	.	MAF_INRAE=19.62;MAF_USDA=39.412
NC_035086.1	11930034	.	C	T	.	.	MAF_USDA=4.098
NC_035086.1	11930137	.	G	A	.	.	MAF_INRAE=5.063;MAF_USDA=8.235
NC_035086.1	11930300	.	A	C	.	.	MAF_USDA=4.098
NC_035086.1	11930407	.	C	G	.	.	MAF_USDA=4.167
NC_035086.1	11930408	.	T	A	.	.	MAF_USDA=4.167
NC_035086.1	11930543	.	C	G	.	.	MAF_USDA=4.098
NC_035086.1	11930548	.	G	A	.	.	MAF_USDA=4.918
NC_035086.1	11930567	.	CCAAAGAACCCTTC	CCAAAGAACCCTTT	.	.	MAF_USDA=41.667
NC_035086.1	11930580	.	C	T	.	.	MAF_INRAE=19.62;MAF_USDA=42.623
NC_035086.1	11930591	.	T	C	.	.	MAF_INRAE=2.532;MAF_USDA=14.706
NC_035086.1	11930599	.	C	A	.	.	MAF_USDA=4.098
NC_035086.1	11930828	.	C	A	.	.	MAF_INRAE=10.759;MAF_USDA=5.882
NC_035086.1	11930837	.	C	T	.	.	MAF_USDA=16.667
NC_035086.1	11930872	.	A	T	.	.	MAF_USDA=5.085
NC_035086.1	11930924	.	C	A	.	.	MAF_INRAE=16.667;MAF_USDA=5.952
NC_035086.1	11930971	.	G	A	.	.	MAF_INRAE=17.5;MAF_USDA=10.119
NC_035086.1	11930972	.	C	G	.	.	MAF_INRAE=17.5;MAF_USDA=10.119
NC_035086.1	11930991	.	C	A	.	.	MAF_USDA=1.639
NC_035086.1	11931120	.	C	T	.	.	MAF_USDA=1.639
NC_035086.1	11931133	.	G	C	.	.	MAF_USDA=2.083
NC_035086.1	11931187	.	G	A	.	.	MAF_USDA=4.167
NC_035086.1	11931188	.	A	C	.	.	MAF_INRAE=16.667;MAF_USDA=4.118
NC_035086.1	11931209	.	C	T	.	.	MAF_INRAE=16.667;MAF_USDA=4.706
NC_035086.1	11931234	.	T	G	.	.	MAF_INRAE=5.063;MAF_USDA=10.0
NC_035086.1	11931260	.	C	A	.	.	MAF_USDA=2.459
NC_035086.1	11931305	.	G	T	.	.	MAF_USDA=2.083
NC_035086.1	11931354	.	G	A	.	.	MAF_USDA=1.639
NC_035086.1	11931629	.	C	T	.	.	MAF_INRAE=12.658;MAF_USDA=4.118
NC_035086.1	11931633	.	T	A	.	.	MAF_USDA=2.083
NC_035086.1	11931770	.	A	C	.	.	MAF_INRAE=3.797;MAF_USDA=12.941
NC_035086.1	11931815	.	G	A	.	.	MAF_INRAE=8.228;MAF_USDA=11.765
NC_035086.1	11931826	.	C	A	.	.	MAF_INRAE=5.0
NC_035086.1	11932021	.	C	T	.	.	MAF_INRAE=1.667;MAF_USDA=1.639
NC_035086.1	11932043	.	C	A	.	.	MAF_USDA=2.459
NC_035086.1	11932067	.	G	A	.	.	MAF_USDA=2.459
NC_035086.1	11932387	.	C	G	.	.	MAF_INRAE=16.667
NC_035086.1	11932419	.	C	T	.	.	MAF_USDA=11.176
NC_035086.1	11932426	.	G	T	.	.	MAF_USDA=4.918
NC_035086.1	11932571	.	A	G	.	.	MAF_USDA=4.118
NC_035086.1	11932719	.	A	G	.	.	MAF_INRAE=13.291;MAF_USDA=5.882
NC_035086.1	11932772	.	T	A	.	.	MAF_USDA=2.459
NC_035086.1	11932777	.	T	A	.	.	MAF_USDA=4.098
NC_035086.1	11932814	.	C	T	.	.	MAF_USDA=5.738
NC_035086.1	11932888	.	A	G	.	.	MAF_INRAE=43.038;MAF_USDA=15.294
NC_035086.1	11932927	.	T	G	.	.	MAF_INRAE=27.848;MAF_USDA=47.059
NC_035086.1	11932959	.	G	A	.	.	MAF_INRAE=11.392;MAF_USDA=17.647
NC_035086.1	11932992	.	A	C	.	.	MAF_INRAE=5.263
NC_035086.1	11933023	.	A	T	.	.	MAF_INRAE=3.797;MAF_USDA=9.412
NC_035086.1	11933094	.	A	G	.	.	MAF_INRAE=1.667;MAF_USDA=7.059
NC_035086.1	11933103	.	G	C	.	.	MAF_USDA=2.459
NC_035086.1	11933107	.	C	G	.	.	MAF_USDA=3.279
NC_035086.1	11933132	.	T	C	.	.	MAF_USDA=4.118
NC_035086.1	11933135	.	T	A	.	.	MAF_USDA=3.529
NC_035086.1	11933174	.	C	T	.	.	MAF_INRAE=12.025;MAF_USDA=18.452
NC_035086.1	11933202	.	T	C	.	.	MAF_INRAE=1.667
NC_035086.1	11933517	.	C	A	.	.	MAF_USDA=4.098
NC_035086.1	11933520	.	C	T	.	.	MAF_INRAE=12.5;MAF_USDA=4.118
NC_035086.1	11933524	.	G	A	.	.	MAF_INRAE=2.532;MAF_USDA=11.176
NC_035086.1	11933571	.	T	C	.	.	MAF_USDA=2.083
NC_035086.1	11933588	.	G	A	.	.	MAF_USDA=1.639
NC_035086.1	11933595	.	G	A	.	.	MAF_INRAE=3.797;MAF_USDA=10.588
NC_035086.1	11933676	.	A	G	.	.	MAF_INRAE=17.5
NC_035086.1	11933717	.	C	A	.	.	MAF_USDA=2.083
NC_035086.1	11933826	.	T	G	.	.	MAF_INRAE=6.667;MAF_USDA=7.059
NC_035086.1	11933864	.	T	C	.	.	MAF_USDA=11.475
NC_035086.1	11933877	.	A	G	.	.	MAF_INRAE=2.5;MAF_USDA=4.167
NC_035086.1	11933880	.	C	G	.	.	MAF_INRAE=44.167;MAF_USDA=27.059
NC_035086.1	11933901	.	A	G	.	.	MAF_INRAE=3.165
NC_035086.1	11933915	.	C	T	.	.	MAF_INRAE=44.167;MAF_USDA=47.917
NC_035086.1	11933923	.	T	C	.	.	MAF_INRAE=1.667;MAF_USDA=5.294
NC_035086.1	11933924	.	G	A	.	.	MAF_INRAE=1.667;MAF_USDA=7.059
NC_035086.1	11933942	.	T	C	.	.	MAF_INRAE=2.5;MAF_USDA=5.738
NC_035086.1	11933955	.	G	T	.	.	MAF_INRAE=12.5;MAF_USDA=6.25
NC_035086.1	11933979	.	A	G	.	.	MAF_USDA=10.417
NC_035086.1	11933981	.	G	A	.	.	MAF_USDA=10.0
NC_035086.1	11934148	.	C	A	.	.	MAF_INRAE=5.263
NC_035086.1	11934204	.	C	A	.	.	MAF_INRAE=2.532;MAF_USDA=4.118
NC_035086.1	11934257	.	A	G	.	.	MAF_INRAE=13.333;MAF_USDA=3.529
NC_035086.1	11934264	.	T	G	.	.	MAF_INRAE=13.333;MAF_USDA=3.529
NC_035086.1	11934314	.	G	C	.	.	MAF_INRAE=16.667;MAF_USDA=5.882
NC_035086.1	11934335	.	G	T	.	.	MAF_INRAE=10.759;MAF_USDA=10.417
NC_035086.1	11934336	.	T	A	.	.	MAF_INRAE=21.667;MAF_USDA=10.417
NC_035086.1	11934340	.	G	A	.	.	MAF_INRAE=21.667;MAF_USDA=10.417
NC_035086.1	11934346	.	C	T	.	.	MAF_USDA=12.5
NC_035086.1	11934352	.	A	C	.	.	MAF_INRAE=9.167
NC_035086.1	11934452	.	G	C	.	.	MAF_INRAE=41.139;MAF_USDA=48.824
NC_035086.1	11934476	.	A	T	.	.	MAF_USDA=4.167
NC_035086.1	11934575	.	G	C	.	.	MAF_USDA=7.059
NC_035086.1	11934587	.	G	A	.	.	MAF_USDA=2.083
NC_035086.1	11934714	.	C	T	.	.	MAF_USDA=2.459
NC_035086.1	11934803	.	A	T	.	.	MAF_USDA=1.667
NC_035086.1	11934821	.	A	C	.	.	MAF_USDA=1.667
NC_035086.1	11934864	.	G	A	.	.	MAF_USDA=5.738
NC_035086.1	11934975	.	G	A	.	.	MAF_USDA=4.098
NC_035086.1	11935019	.	T	A	.	.	MAF_USDA=1.639
NC_035086.1	11935126	.	G	T	.	.	MAF_USDA=1.639
NC_035086.1	11935297	.	A	C	.	.	MAF_USDA=1.639
NC_035086.1	11935513	.	A	C	.	.	MAF_USDA=4.098
NC_035086.1	11935751	.	T	C	.	.	MAF_USDA=4.118
NC_035086.1	11935822	.	C	A	.	.	MAF_USDA=4.098
NC_035086.1	11935843	.	T	G	.	.	MAF_USDA=4.098
NC_035086.1	11935876	.	C	T	.	.	MAF_INRAE=12.5;MAF_USDA=4.706
NC_035086.1	11935889	.	G	A	.	.	MAF_USDA=3.279
NC_035086.1	11935897	.	G	A	.	.	MAF_INRAE=12.5;MAF_USDA=4.706
NC_035086.1	11935944	.	C	T	.	.	MAF_USDA=39.583
NC_035086.1	11935949	.	A	G	.	.	MAF_USDA=6.557
NC_035086.1	11935952	.	A	G	.	.	MAF_USDA=4.098
NC_035086.1	11935962	.	G	A	.	.	MAF_USDA=4.918
NC_035086.1	11936033	.	G	T	.	.	MAF_USDA=2.459
NC_035086.1	11936059	.	A	G	.	.	MAF_USDA=4.098
NC_035086.1	11936131	.	G	A	.	.	MAF_INRAE=3.797;MAF_USDA=9.412
NC_035086.1	11936141	.	G	T	.	.	MAF_INRAE=34.177;MAF_USDA=41.176
NC_035086.1	11936147	.	A	G	.	.	MAF_USDA=2.459
NC_035086.1	11936148	.	A	C	.	.	MAF_INRAE=1.667;MAF_USDA=11.176
NC_035086.1	11936152	.	T	A	.	.	MAF_USDA=2.459
NC_035086.1	11936213	.	G	A	.	.	MAF_USDA=1.639
NC_035086.1	11936326	.	C	G	.	.	MAF_INRAE=45.57;MAF_USDA=30.0
NC_035086.1	11936435	.	A	T	.	.	MAF_INRAE=11.392;MAF_USDA=8.824
NC_035086.1	11936616	.	T	C	.	.	MAF_INRAE=41.772;MAF_USDA=44.706
NC_035086.1	11936638	.	G	A	.	.	MAF_USDA=5.738
NC_035086.1	11936648	.	C	G	.	.	MAF_INRAE=43.038;MAF_USDA=12.941
NC_035086.1	11936684	.	T	C	.	.	MAF_INRAE=43.038;MAF_USDA=13.529
NC_035086.1	11936689	.	C	T	.	.	MAF_INRAE=43.038;MAF_USDA=13.529
NC_035086.1	11936719	.	A	T	.	.	MAF_USDA=16.667
NC_035086.1	11936756	.	G	T	.	.	MAF_INRAE=4.43
NC_035086.1	11936801	.	C	T	.	.	MAF_INRAE=3.797;MAF_USDA=9.412
NC_035086.1	11936810	.	C	T	.	.	MAF_INRAE=12.5;MAF_USDA=4.706
NC_035086.1	11936813	.	G	A	.	.	MAF_USDA=3.279
NC_035086.1	11936836	.	T	C	.	.	MAF_INRAE=41.139;MAF_USDA=47.059
NC_035086.1	11936850	.	G	T	.	.	MAF_USDA=1.639
NC_035086.1	11936934	.	A	G	.	.	MAF_USDA=4.098
NC_035086.1	11936968	.	G	A	.	.	MAF_INRAE=41.139;MAF_USDA=41.176
NC_035086.1	11937004	.	G	A	.	.	MAF_INRAE=5.263
NC_035086.1	11937056	.	T	C	.	.	MAF_USDA=4.098
NC_035086.1	11937176	.	T	C	.	.	MAF_USDA=1.639
NC_035086.1	11937177	.	A	T	.	.	MAF_INRAE=11.392;MAF_USDA=5.882
NC_035086.1	11937210	.	C	A	.	.	MAF_INRAE=12.658;MAF_USDA=3.529
NC_035086.1	11937219	.	T	C	.	.	MAF_USDA=1.639
NC_035086.1	11937223	.	T	A	.	.	MAF_USDA=1.639
NC_035086.1	11937345	.	G	C	.	.	MAF_USDA=1.667
NC_035086.1	11937346	.	G	T	.	.	MAF_USDA=2.542
NC_035086.1	11937359	.	T	A	.	.	MAF_INRAE=17.5
NC_035086.1	11937501	.	C	T	.	.	MAF_INRAE=5.263
NC_035086.1	11937569	.	C	A	.	.	MAF_USDA=3.279
NC_035086.1	11937575	.	A	T	.	.	MAF_USDA=3.279
NC_035086.1	11937636	.	G	A	.	.	MAF_INRAE=1.667
NC_035086.1	11937651	.	G	A	.	.	MAF_INRAE=17.5
NC_035086.1	11937666	.	T	A	.	.	MAF_INRAE=6.667;MAF_USDA=2.941
NC_035086.1	11937692	.	T	C	.	.	MAF_USDA=1.639
NC_035086.1	11937733	.	T	C	.	.	MAF_USDA=5.294
NC_035086.1	11937833	.	C	G	.	.	MAF_USDA=1.639
NC_035086.1	11937834	.	A	G	.	.	MAF_USDA=1.639
NC_035086.1	11937846	.	C	T	.	.	MAF_USDA=1.639
NC_035086.1	11937868	.	G	A	.	.	MAF_INRAE=11.667;MAF_USDA=4.118
NC_035086.1	11937870	.	C	T	.	.	MAF_USDA=4.918
NC_035086.1	11938011	.	G	A	.	.	MAF_USDA=47.917
NC_035086.1	11938508	.	C	T	.	.	MAF_INRAE=10.526;MAF_USDA=1.639
NC_035086.1	11938521	.	G	A	.	.	MAF_USDA=1.639
NC_035086.1	11938531	.	T	A	.	.	MAF_USDA=1.639
NC_035086.1	11938699	.	A	G	.	.	MAF_INRAE=26.582;MAF_USDA=34.118
NC_035086.1	11938737	.	T	A	.	.	MAF_USDA=4.098
NC_035086.1	11938772	.	A	G	.	.	MAF_USDA=4.098
NC_035086.1	11938871	.	A	T	.	.	MAF_USDA=11.765
NC_035086.1	11938989	.	T	A	.	.	MAF_INRAE=5.263
NC_035086.1	11939063	.	A	C	.	.	MAF_USDA=1.639
NC_035086.1	11939097	.	C	A	.	.	MAF_INRAE=1.667;MAF_USDA=3.279
NC_035086.1	11939100	.	G	T	.	.	MAF_INRAE=16.667
NC_035086.1	11939121	.	G	A	.	.	MAF_INRAE=43.671;MAF_USDA=43.75
NC_035086.1	11939147	.	A	C	.	.	MAF_USDA=4.098
NC_035086.1	11939205	.	A	T	.	.	MAF_INRAE=1.667;MAF_USDA=4.706
NC_035086.1	11939244	.	T	G	.	.	MAF_INRAE=6.329;MAF_USDA=2.459
NC_035086.1	11939270	.	G	A	.	.	MAF_USDA=1.639
NC_035086.1	11939296	.	C	T	.	.	MAF_USDA=11.765
NC_035086.1	11939387	.	C	T	.	.	MAF_USDA=1.639
NC_035086.1	11939568	.	C	T	.	.	MAF_INRAE=5.263;MAF_USDA=14.118
NC_035086.1	11939675	.	A	C	.	.	MAF_USDA=4.098
NC_035086.1	11939680	.	A	C	.	.	MAF_INRAE=17.5
NC_035086.1	11939714	.	G	A	.	.	MAF_INRAE=31.013;MAF_USDA=2.941
NC_035086.1	11939764	.	G	A	.	.	MAF_INRAE=11.392;MAF_USDA=9.412
NC_035086.1	11939783	.	G	A	.	.	MAF_INRAE=44.937;MAF_USDA=32.353
NC_035086.1	11939827	.	A	G	.	.	MAF_INRAE=41.772;MAF_USDA=14.118
NC_035086.1	11939833	.	C	A	.	.	MAF_INRAE=41.772;MAF_USDA=12.941
NC_035086.1	11939837	.	T	A	.	.	MAF_INRAE=40.0;MAF_USDA=12.941
NC_035086.1	11939919	.	G	T	.	.	MAF_USDA=3.279
NC_035086.1	11939963	.	G	T	.	.	MAF_USDA=14.583
NC_035086.1	11940016	.	A	C	.	.	MAF_INRAE=1.667
NC_035086.1	11940032	.	C	A	.	.	MAF_USDA=11.176
NC_035086.1	11940062	.	G	A	.	.	MAF_USDA=11.176
NC_035086.1	11940072	.	A	G	.	.	MAF_USDA=3.279
NC_035086.1	11940102	.	T	C	.	.	MAF_INRAE=17.5
NC_035086.1	11940108	.	T	A	.	.	MAF_INRAE=3.797;MAF_USDA=9.412
NC_035086.1	11940406	.	G	T	.	.	MAF_INRAE=3.797;MAF_USDA=8.824
NC_035086.1	11940444	.	T	G	.	.	MAF_INRAE=15.0
NC_035086.1	11940450	.	G	C	.	.	MAF_INRAE=3.797;MAF_USDA=9.412
NC_035086.1	11940604	.	G	C	.	.	MAF_USDA=15.574
NC_035086.1	11940618	.	C	T	.	.	MAF_USDA=4.918
NC_035086.1	11940678	.	T	A	.	.	MAF_USDA=4.167
NC_035086.1	11940734	.	G	A	.	.	MAF_INRAE=25.949;MAF_USDA=16.667
NC_035086.1	11940836	.	G	A	.	.	MAF_INRAE=4.43
NC_035086.1	11940899	.	G	A	.	.	MAF_INRAE=1.899
NC_035086.1	11941144	.	C	T	.	.	MAF_INRAE=17.5
NC_035086.1	11941145	.	G	T	.	.	MAF_USDA=3.279
NC_035086.1	11941211	.	T	C	.	.	MAF_USDA=7.059
NC_035086.1	11941217	.	G	A	.	.	MAF_INRAE=43.038;MAF_USDA=14.118
NC_035086.1	11941293	.	C	T	.	.	MAF_INRAE=11.392;MAF_USDA=5.882
NC_035086.1	11941294	.	T	G	.	.	MAF_USDA=8.333
NC_035086.1	11941295	.	C	T	.	.	MAF_INRAE=13.333;MAF_USDA=6.471
NC_035086.1	11941306	.	C	A	.	.	MAF_USDA=2.459
NC_035086.1	11941323	.	T	G	.	.	MAF_USDA=2.459
NC_035086.1	11941369	.	C	G	.	.	MAF_USDA=4.167
NC_035086.1	11941410	.	A	G	.	.	MAF_USDA=3.279
NC_035086.1	11941417	.	C	T	.	.	MAF_USDA=4.098
NC_035086.1	11941467	.	G	A	.	.	MAF_USDA=1.667
NC_035086.1	11941636	.	C	T	.	.	MAF_USDA=4.098
NC_035086.1	11941654	.	C	T	.	.	MAF_USDA=4.098
NC_035086.1	11941819	.	C	T	.	.	MAF_INRAE=12.5;MAF_USDA=4.706
NC_035086.1	11941825	.	C	A	.	.	MAF_USDA=2.353
NC_035086.1	11941833	.	T	A	.	.	MAF_USDA=4.918
NC_035086.1	11941835	.	C	T	.	.	MAF_INRAE=3.797;MAF_USDA=9.412
NC_035086.1	11941874	.	C	G	.	.	MAF_USDA=4.098
NC_035086.1	11941913	.	G	A	.	.	MAF_USDA=4.098
NC_035086.1	11941923	.	T	C	.	.	MAF_USDA=4.098
NC_035086.1	11942004	.	T	A	.	.	MAF_USDA=3.529
NC_035086.1	11942008	.	A	G	.	.	MAF_USDA=4.098
NC_035086.1	11942101	.	T	G	.	.	MAF_INRAE=3.797;MAF_USDA=9.524
NC_035086.1	11942113	.	G	A	.	.	MAF_USDA=2.459
NC_035086.1	11942233	.	C	A	.	.	MAF_USDA=1.639
NC_035086.1	11942322	.	A	T	.	.	MAF_USDA=4.098
NC_035086.1	11942333	.	C	T	.	.	MAF_INRAE=11.392;MAF_USDA=6.471
NC_035086.1	11942355	.	T	C	.	.	MAF_USDA=4.098
NC_035086.1	11942406	.	T	G	.	.	MAF_USDA=4.098
NC_035086.1	11942432	.	C	G	.	.	MAF_INRAE=11.667;MAF_USDA=4.706
NC_035086.1	11942439	.	G	A	.	.	MAF_USDA=2.353
NC_035086.1	11942564	.	A	G	.	.	MAF_USDA=4.167
NC_035086.1	11942576	.	C	A	.	.	MAF_INRAE=2.532;MAF_USDA=2.083
NC_035086.1	11942588	.	A	G	.	.	MAF_INRAE=11.392;MAF_USDA=6.471
NC_035086.1	11942620	.	C	A	.	.	MAF_INRAE=30.38;MAF_USDA=3.529
NC_035086.1	11942679	.	G	A	.	.	MAF_USDA=1.639
NC_035086.1	11942681	.	C	T	.	.	MAF_INRAE=17.5
NC_035086.1	11942688	.	T	C	.	.	MAF_USDA=1.639
NC_035086.1	11942712	.	C	T	.	.	MAF_INRAE=1.667;MAF_USDA=1.639
NC_035086.1	11942840	.	T	A	.	.	MAF_USDA=10.417
NC_035086.1	11942868	.	T	C	.	.	MAF_USDA=6.522
NC_035086.1	11942879	.	C	T	.	.	MAF_USDA=4.118
NC_035086.1	11942897	.	T	A	.	.	MAF_USDA=1.639
NC_035086.1	11942906	.	T	C	.	.	MAF_USDA=1.639
NC_035086.1	11942914	.	G	A	.	.	MAF_USDA=2.941
NC_035086.1	11942919	.	C	T	.	.	MAF_USDA=2.941
NC_035086.1	11942923	.	G	T	.	.	MAF_USDA=4.098
NC_035086.1	11942927	.	T	G	.	.	MAF_USDA=2.459
NC_035086.1	11942942	.	G	A	.	.	MAF_INRAE=2.632;MAF_USDA=11.765
NC_035086.1	11942944	.	T	A	.	.	MAF_USDA=11.765
NC_035086.1	11942992	.	G	A	.	.	MAF_INRAE=11.392;MAF_USDA=17.647
NC_035086.1	11943027	.	A	G	.	.	MAF_USDA=4.098
NC_035086.1	11943059	.	T	G	.	.	MAF_INRAE=10.526;MAF_USDA=9.412
NC_035086.1	11943113	.	C	T	.	.	MAF_USDA=10.588
NC_035086.1	11943138	.	A	T	.	.	MAF_INRAE=26.582;MAF_USDA=32.941
NC_035086.1	11943188	.	C	T	.	.	MAF_USDA=2.083
NC_035086.1	11943191	.	C	T	.	.	MAF_USDA=1.639
NC_035086.1	11943192	.	G	A	.	.	MAF_INRAE=4.43
NC_035086.1	11943216	.	T	C	.	.	MAF_INRAE=2.532;MAF_USDA=13.529
NC_035086.1	11943238	.	C	T	.	.	MAF_USDA=4.098
NC_035086.1	11943294	.	T	A	.	.	MAF_INRAE=3.797;MAF_USDA=9.412
NC_035086.1	11943391	.	G	A	.	.	MAF_INRAE=11.667;MAF_USDA=4.118
NC_035086.1	11943403	.	C	A	.	.	MAF_INRAE=11.667;MAF_USDA=4.118
NC_035086.1	11943404	.	C	A	.	.	MAF_USDA=2.083
NC_035086.1	11943411	.	C	A	.	.	MAF_USDA=2.083
NC_035086.1	11943415	.	C	A	.	.	MAF_USDA=3.279
NC_035086.1	11943447	.	T	G	.	.	MAF_USDA=4.098
NC_035086.1	11943481	.	T	G	.	.	MAF_USDA=1.639
NC_035086.1	11943580	.	C	T	.	.	MAF_USDA=14.583
NC_035086.1	11943623	.	G	T	.	.	MAF_USDA=2.459
NC_035086.1	11943626	.	C	T	.	.	MAF_INRAE=30.38;MAF_USDA=4.118
NC_035086.1	11943690	.	A	C	.	.	MAF_USDA=2.083
NC_035086.1	11943704	.	C	A	.	.	MAF_USDA=4.098
NC_035086.1	11943732	.	G	A	.	.	MAF_INRAE=1.667;MAF_USDA=2.459
NC_035086.1	11943737	.	G	T	.	.	MAF_INRAE=11.392;MAF_USDA=18.824
NC_035086.1	11943849	.	G	A	.	.	MAF_INRAE=3.165;MAF_USDA=16.667
NC_035086.1	11943854	.	G	A	.	.	MAF_USDA=14.583
NC_035086.1	11943855	.	G	A	.	.	MAF_INRAE=1.667
NC_035086.1	11943856	.	G	C	.	.	MAF_USDA=14.583
NC_035086.1	11943978	.	C	A	.	.	MAF_USDA=2.459
NC_035086.1	11944130	.	G	T	.	.	MAF_USDA=6.25
NC_035086.1	11944385	.	T	C	.	.	MAF_USDA=3.529
NC_035086.1	11944423	.	A	G	.	.	MAF_USDA=1.639
NC_035086.1	11944438	.	C	A	.	.	MAF_USDA=4.167
NC_035086.1	11944489	.	T	G	.	.	MAF_USDA=4.918
NC_035086.1	11944523	.	C	A	.	.	MAF_USDA=2.459
NC_035086.1	11944658	.	A	T	.	.	MAF_USDA=1.639
NC_035086.1	11944805	.	C	A	.	.	MAF_USDA=7.059
NC_035086.1	11944921	.	G	A	.	.	MAF_USDA=4.167
NC_035086.1	11944949	.	G	A	.	.	MAF_USDA=1.639
NC_035086.1	11945094	.	T	A	.	.	MAF_USDA=1.639
NC_035086.1	11945192	.	C	T	.	.	MAF_USDA=4.167
NC_035086.1	11945207	.	C	A	.	.	MAF_INRAE=41.139;MAF_USDA=37.5
NC_035086.1	11945421	.	G	A	.	.	MAF_INRAE=3.797;MAF_USDA=9.412
NC_035086.1	11945515	.	A	T	.	.	MAF_INRAE=3.797;MAF_USDA=10.0
NC_035086.1	11945528	.	G	T	.	.	MAF_INRAE=3.797;MAF_USDA=10.0
NC_035086.1	11945544	.	A	C	.	.	MAF_INRAE=32.278;MAF_USDA=4.706
NC_035086.1	11945589	.	T	A	.	.	MAF_USDA=5.882
NC_035086.1	11945620	.	C	T	.	.	MAF_USDA=3.529
NC_035086.1	11945816	.	C	T	.	.	MAF_INRAE=43.038;MAF_USDA=10.0
NC_035086.1	11945891	.	G	A	.	.	MAF_USDA=5.882
NC_035086.1	11945926	.	G	T	.	.	MAF_INRAE=44.937;MAF_USDA=28.235
NC_035086.1	11945940	.	C	T	.	.	MAF_INRAE=3.797;MAF_USDA=10.0
NC_035086.1	11945947	.	C	A	.	.	MAF_USDA=12.5
NC_035086.1	11946002	.	G	A	.	.	MAF_INRAE=5.263
NC_035086.1	11946030	.	T	A	.	.	MAF_INRAE=5.263
NC_035086.1	11946235	.	A	G	.	.	MAF_INRAE=11.392;MAF_USDA=7.647
NC_035086.1	11946367	.	G	C	.	.	MAF_INRAE=18.987;MAF_USDA=39.412
NC_035086.1	11946379	.	T	A	.	.	MAF_USDA=7.059
NC_035086.1	11946569	.	A	T	.	.	MAF_USDA=3.279
NC_035086.1	11946578	.	G	T	.	.	MAF_INRAE=11.392;MAF_USDA=8.824
NC_035086.1	11946614	.	C	T	.	.	MAF_INRAE=4.43;MAF_USDA=1.639
```
