## Supplemental Data 1 for "Development of a high-density 665 K SNP array for rainbow trout genome-wide genotyping": INRAE_USDA_MAF1.vcf (part 12 of 1714)

```
NC_035086.1	11946677	.	T	C	.	.	MAF_USDA=1.639
NC_035086.1	11946689	.	T	G	.	.	MAF_USDA=2.353
NC_035086.1	11946705	.	A	T	.	.	MAF_USDA=1.639
NC_035086.1	11946710	.	G	A	.	.	MAF_INRAE=38.608;MAF_USDA=14.118
NC_035086.1	11946716	.	C	T	.	.	MAF_INRAE=11.392;MAF_USDA=6.471
NC_035086.1	11946725	.	T	A	.	.	MAF_INRAE=3.797;MAF_USDA=16.471
NC_035086.1	11946761	.	T	G	.	.	MAF_USDA=2.459
NC_035086.1	11946816	.	G	A	.	.	MAF_INRAE=6.667;MAF_USDA=2.941
NC_035086.1	11946822	.	G	T	.	.	MAF_USDA=2.083
NC_035086.1	11946841	.	T	C	.	.	MAF_INRAE=3.797;MAF_USDA=17.059
NC_035086.1	11946905	.	T	A	.	.	MAF_INRAE=2.532;MAF_USDA=1.667
NC_035086.1	11947036	.	C	T	.	.	MAF_USDA=7.059
NC_035086.1	11947039	.	T	A	.	.	MAF_INRAE=4.43
NC_035086.1	11947455	.	T	G	.	.	MAF_USDA=1.639
NC_035086.1	11947516	.	G	A	.	.	MAF_INRAE=5.263;MAF_USDA=11.765
NC_035086.1	11947522	.	G	A	.	.	MAF_INRAE=34.177;MAF_USDA=40.588
NC_035086.1	11947556	.	G	C	.	.	MAF_USDA=14.583
NC_035086.1	11947599	.	A	G	.	.	MAF_USDA=1.639
NC_035086.1	11947644	.	T	C	.	.	MAF_USDA=3.279
NC_035086.1	11947661	.	T	A	.	.	MAF_INRAE=30.38;MAF_USDA=42.353
NC_035086.1	11947676	.	T	A	.	.	MAF_INRAE=34.177;MAF_USDA=40.588
NC_035086.1	11947681	.	C	T	.	.	MAF_INRAE=30.38;MAF_USDA=42.353
NC_035086.1	11947693	.	A	T	.	.	MAF_INRAE=2.532;MAF_USDA=2.459
NC_035086.1	11947709	.	A	C	.	.	MAF_USDA=12.295
NC_035086.1	11947719	.	A	T	.	.	MAF_INRAE=30.38;MAF_USDA=36.471
NC_035086.1	11947763	.	T	A	.	.	MAF_INRAE=34.177;MAF_USDA=40.588
NC_035086.1	11947813	.	A	G	.	.	MAF_INRAE=5.263
NC_035086.1	11947890	.	T	A	.	.	MAF_INRAE=10.759;MAF_USDA=11.176
NC_035086.1	11947938	.	A	T	.	.	MAF_INRAE=15.19;MAF_USDA=22.941
NC_035086.1	11947957	.	G	A	.	.	MAF_USDA=2.459
NC_035086.1	11947970	.	G	T	.	.	MAF_INRAE=11.392;MAF_USDA=11.765
NC_035086.1	11947981	.	T	A	.	.	MAF_USDA=1.639
NC_035086.1	11948017	.	G	T	.	.	MAF_INRAE=3.797;MAF_USDA=16.471
NC_035086.1	11948048	.	C	A	.	.	MAF_INRAE=16.456;MAF_USDA=18.235
NC_035086.1	11948141	.	C	A	.	.	MAF_USDA=1.639
NC_035086.1	11948158	.	G	A	.	.	MAF_INRAE=5.263;MAF_USDA=10.588
NC_035086.1	11948196	.	C	T	.	.	MAF_INRAE=29.114;MAF_USDA=41.765
NC_035086.1	11948238	.	T	A	.	.	MAF_INRAE=15.19;MAF_USDA=22.941
NC_035086.1	11948248	.	A	T	.	.	MAF_INRAE=44.167
NC_035086.1	11948263	.	T	A	.	.	MAF_INRAE=29.167
NC_035086.1	11948306	.	A	C	.	.	MAF_USDA=3.529
NC_035086.1	11948337	.	A	C	.	.	MAF_USDA=5.294
NC_035086.1	11948347	.	A	T	.	.	MAF_USDA=2.941
NC_035086.1	11948350	.	C	T	.	.	MAF_INRAE=3.797;MAF_USDA=15.882
NC_035086.1	11948541	.	G	A	.	.	MAF_INRAE=13.291;MAF_USDA=20.588
NC_035086.1	11948562	.	A	G	.	.	MAF_INRAE=12.5;MAF_USDA=4.118
NC_035086.1	11948580	.	G	T	.	.	MAF_INRAE=1.667
NC_035086.1	11948586	.	A	G	.	.	MAF_USDA=1.639
NC_035086.1	11948596	.	A	G	.	.	MAF_INRAE=30.38;MAF_USDA=42.941
NC_035086.1	11948713	.	C	G	.	.	MAF_USDA=6.471
NC_035086.1	11948718	.	A	G	.	.	MAF_INRAE=13.291;MAF_USDA=20.588
NC_035086.1	11948725	.	G	T	.	.	MAF_INRAE=45.57;MAF_USDA=22.941
NC_035086.1	11948733	.	A	T	.	.	MAF_USDA=3.279
NC_035086.1	11948756	.	T	C	.	.	MAF_INRAE=42.405;MAF_USDA=36.471
NC_035086.1	11948807	.	A	G	.	.	MAF_USDA=3.279
NC_035086.1	11948845	.	C	A	.	.	MAF_USDA=3.279
NC_035086.1	11948932	.	A	C	.	.	MAF_INRAE=11.392;MAF_USDA=12.941
NC_035086.1	11948950	.	T	C	.	.	MAF_INRAE=29.747;MAF_USDA=42.941
NC_035086.1	11948992	.	G	T	.	.	MAF_INRAE=16.667;MAF_USDA=1.639
NC_035086.1	11949042	.	G	A	.	.	MAF_INRAE=43.671;MAF_USDA=35.882
NC_035086.1	11949072	.	T	A	.	.	MAF_INRAE=13.291;MAF_USDA=20.588
NC_035086.1	11949126	.	T	G	.	.	MAF_USDA=1.639
NC_035086.1	11949233	.	G	A	.	.	MAF_USDA=14.583
NC_035086.1	11949454	.	A	G	.	.	MAF_INRAE=1.667
NC_035086.1	11949465	.	G	A	.	.	MAF_INRAE=11.392;MAF_USDA=7.377
NC_035086.1	11949579	.	C	T	.	.	MAF_INRAE=43.671;MAF_USDA=35.882
NC_035086.1	11949775	.	G	A	.	.	MAF_USDA=7.738
NC_035086.1	11949794	.	C	T	.	.	MAF_INRAE=10.759;MAF_USDA=12.353
NC_035086.1	11949839	.	C	T	.	.	MAF_USDA=14.583
NC_035086.1	11949840	.	G	A	.	.	MAF_INRAE=39.241;MAF_USDA=8.824
NC_035086.1	11949930	.	C	T	.	.	MAF_INRAE=45.57;MAF_USDA=22.941
NC_035086.1	11949964	.	C	A	.	.	MAF_INRAE=11.392;MAF_USDA=7.059
NC_035086.1	11949985	.	T	C	.	.	MAF_USDA=2.083
NC_035086.1	11949996	.	C	A	.	.	MAF_USDA=1.639
NC_035086.1	11950051	.	C	T	.	.	MAF_USDA=4.118
NC_035086.1	11950124	.	C	T	.	.	MAF_USDA=4.167
NC_035086.1	11950150	.	T	G	.	.	MAF_INRAE=5.696;MAF_USDA=8.197
NC_035086.1	11950160	.	A	C	.	.	MAF_USDA=1.639
NC_035086.1	11950163	.	T	A	.	.	MAF_USDA=5.294
NC_035086.1	11950192	.	T	G	.	.	MAF_INRAE=45.57;MAF_USDA=22.941
NC_035086.1	11950281	.	G	C	.	.	MAF_INRAE=44.304;MAF_USDA=23.529
NC_035086.1	11950325	.	G	C	.	.	MAF_INRAE=42.405;MAF_USDA=37.059
NC_035086.1	11950350	.	C	A	.	.	MAF_INRAE=29.747;MAF_USDA=42.941
NC_035086.1	11950351	.	A	C	.	.	MAF_INRAE=14.167;MAF_USDA=21.176
NC_035086.1	11950408	.	A	G	.	.	MAF_USDA=2.941
NC_035086.1	11950532	.	C	T	.	.	MAF_INRAE=1.667
NC_035086.1	11950556	.	C	A	.	.	MAF_USDA=5.882
NC_035086.1	11950573	.	G	T	.	.	MAF_INRAE=13.291;MAF_USDA=20.588
NC_035086.1	11950648	.	C	T	.	.	MAF_USDA=7.647
NC_035086.1	11950653	.	A	G	.	.	MAF_USDA=4.118
NC_035086.1	11950792	.	T	A	.	.	MAF_INRAE=29.747;MAF_USDA=43.529
NC_035086.1	11950815	.	C	T	.	.	MAF_USDA=4.098
NC_035086.1	11950820	.	C	G	.	.	MAF_USDA=14.583
NC_035086.1	11950853	.	A	T	.	.	MAF_INRAE=29.747;MAF_USDA=42.353
NC_035086.1	11950906	.	A	C	.	.	MAF_INRAE=29.747;MAF_USDA=42.262
NC_035086.1	11950911	.	C	G	.	.	MAF_INRAE=29.747;MAF_USDA=42.262
NC_035086.1	11951011	.	G	T	.	.	MAF_INRAE=11.392;MAF_USDA=6.471
NC_035086.1	11951015	.	G	A	.	.	MAF_USDA=4.118
NC_035086.1	11951087	.	G	A	.	.	MAF_USDA=1.639
NC_035086.1	11951258	.	A	G	.	.	MAF_USDA=5.294
NC_035086.1	11951333	.	C	A	.	.	MAF_USDA=1.639
NC_035086.1	11951358	.	A	C	.	.	MAF_USDA=1.639
NC_035086.1	11951368	.	C	A	.	.	MAF_USDA=2.941
NC_035086.1	11951417	.	T	C	.	.	MAF_INRAE=30.38;MAF_USDA=42.941
NC_035086.1	11951443	.	G	A	.	.	MAF_USDA=6.25
NC_035086.1	11951454	.	T	C	.	.	MAF_INRAE=13.291;MAF_USDA=20.0
NC_035086.1	11951483	.	C	T	.	.	MAF_INRAE=13.291;MAF_USDA=20.588
NC_035086.1	11951531	.	A	G	.	.	MAF_INRAE=29.747;MAF_USDA=44.706
NC_035086.1	11951611	.	C	T	.	.	MAF_INRAE=1.667
NC_035086.1	11951649	.	A	C	.	.	MAF_INRAE=30.38;MAF_USDA=42.941
NC_035086.1	11951681	.	G	T	.	.	MAF_USDA=2.083
NC_035086.1	11951700	.	A	G	.	.	MAF_USDA=2.941
NC_035086.1	11951745	.	G	A	.	.	MAF_INRAE=13.291;MAF_USDA=14.118
NC_035086.1	11951898	.	G	T	.	.	MAF_USDA=4.118
NC_035086.1	11952123	.	C	G	.	.	MAF_USDA=2.353
NC_035086.1	11952235	.	A	T	.	.	MAF_USDA=11.765
NC_035086.1	11952256	.	G	A	.	.	MAF_INRAE=31.579;MAF_USDA=47.647
NC_035086.1	11952271	.	G	A	.	.	MAF_USDA=2.459
NC_035086.1	11952286	.	T	G	.	.	MAF_INRAE=41.667
NC_035086.1	11952288	.	A	C	.	.	MAF_USDA=39.583
NC_035086.1	11952289	.	G	A	.	.	MAF_USDA=41.304
NC_035086.1	11952290	.	A	C	.	.	MAF_USDA=39.13
NC_035086.1	11952291	.	C	T	.	.	MAF_USDA=41.304
NC_035086.1	11952312	.	C	T	.	.	MAF_INRAE=15.823;MAF_USDA=7.059
NC_035086.1	11952318	.	C	T	.	.	MAF_USDA=6.471
NC_035086.1	11952401	.	A	G	.	.	MAF_INRAE=5.263
NC_035086.1	11952402	.	G	A	.	.	MAF_INRAE=30.833;MAF_USDA=35.294
NC_035086.1	11952416	.	C	A	.	.	MAF_INRAE=45.57;MAF_USDA=23.529
NC_035086.1	11952503	.	A	C	.	.	MAF_USDA=2.459
NC_035086.1	11952689	.	G	T	.	.	MAF_USDA=2.459
NC_035086.1	11952757	.	T	C	.	.	MAF_INRAE=11.392;MAF_USDA=6.471
NC_035086.1	11952769	.	A	C	.	.	MAF_USDA=11.176
NC_035086.1	11952803	.	C	T	.	.	MAF_INRAE=15.19;MAF_USDA=8.824
NC_035086.1	11952827	.	A	T	.	.	MAF_USDA=11.176
NC_035086.1	11952861	.	T	A	.	.	MAF_USDA=2.353
NC_035086.1	11952891	.	A	T	.	.	MAF_USDA=7.059
NC_035086.1	11952933	.	A	T	.	.	MAF_USDA=2.941
NC_035086.1	11952957	.	G	A	.	.	MAF_INRAE=1.667;MAF_USDA=2.459
NC_035086.1	11953012	.	T	G	.	.	MAF_USDA=2.353
NC_035086.1	11953013	.	G	T	.	.	MAF_USDA=11.176
NC_035086.1	11953059	.	T	A	.	.	MAF_USDA=2.083
NC_035086.1	11953060	.	T	G	.	.	MAF_USDA=2.083
NC_035086.1	11953135	.	T	C	.	.	MAF_USDA=1.639
NC_035086.1	11953142	.	T	C	.	.	MAF_USDA=4.118
NC_035086.1	11953146	.	G	A	.	.	MAF_INRAE=1.667
NC_035086.1	11953156	.	T	G	.	.	MAF_USDA=1.639
NC_035086.1	11953193	.	C	T	.	.	MAF_USDA=1.176
NC_035086.1	11953268	.	A	C	.	.	MAF_USDA=16.667
NC_035086.1	11953289	.	G	T	.	.	MAF_USDA=4.167
NC_035086.1	11953321	.	G	T	.	.	MAF_USDA=4.167
NC_035086.1	11953498	.	G	A	.	.	MAF_USDA=1.639
NC_035086.1	11953528	.	G	A	.	.	MAF_INRAE=1.667
NC_035086.1	11953582	.	T	C	.	.	MAF_INRAE=10.759;MAF_USDA=6.471
NC_035086.1	11953583	.	C	T	.	.	MAF_USDA=7.647
NC_035086.1	11953589	.	C	A	.	.	MAF_USDA=1.639
NC_035086.1	11953593	.	C	A	.	.	MAF_INRAE=24.684;MAF_USDA=27.083
NC_035086.1	11953683	.	G	T	.	.	MAF_INRAE=12.5;MAF_USDA=5.294
NC_035086.1	11953951	.	C	T	.	.	MAF_USDA=1.639
NC_035086.1	11954090	.	T	A	.	.	MAF_USDA=5.882
NC_035086.1	11954228	.	T	A	.	.	MAF_INRAE=44.304;MAF_USDA=31.765
NC_035086.1	11954236	.	A	T	.	.	MAF_USDA=6.471
NC_035086.1	11954257	.	C	A	.	.	MAF_INRAE=5.696;MAF_USDA=9.016
NC_035086.1	11954327	.	G	A	.	.	MAF_USDA=2.459
NC_035086.1	11954329	.	A	T	.	.	MAF_INRAE=13.291;MAF_USDA=11.765
NC_035086.1	11954411	.	G	T	.	.	MAF_INRAE=17.722;MAF_USDA=35.882
NC_035086.1	11954444	.	G	C	.	.	MAF_INRAE=44.304;MAF_USDA=23.529
NC_035086.1	11954509	.	C	A	.	.	MAF_USDA=1.639
NC_035086.1	11954768	.	T	C	.	.	MAF_USDA=2.083
NC_035086.1	11954776	.	G	A	.	.	MAF_INRAE=44.304;MAF_USDA=31.765
NC_035086.1	11954830	.	G	T	.	.	MAF_INRAE=44.304;MAF_USDA=31.176
NC_035086.1	11955069	.	A	T	.	.	MAF_INRAE=2.532;MAF_USDA=1.639
NC_035086.1	11955120	.	C	A	.	.	MAF_USDA=14.583
NC_035086.1	11955148	.	G	T	.	.	MAF_USDA=1.639
NC_035086.1	11955181	.	T	G	.	.	MAF_USDA=1.639
NC_035086.1	11955214	.	T	A	.	.	MAF_USDA=15.294
NC_035086.1	11955256	.	A	T	.	.	MAF_USDA=1.639
NC_035086.1	11955338	.	G	A	.	.	MAF_USDA=33.333
NC_035086.1	11955339	.	C	T	.	.	MAF_USDA=33.333
NC_035086.1	11955561	.	T	C	.	.	MAF_USDA=12.353
NC_035086.1	11955597	.	G	A	.	.	MAF_USDA=15.882
NC_035086.1	11955598	.	C	T	.	.	MAF_USDA=16.471
NC_035086.1	11955772	.	T	A	.	.	MAF_USDA=4.167
NC_035086.1	11955855	.	C	T	.	.	MAF_USDA=15.294
NC_035086.1	11955880	.	A	G	.	.	MAF_USDA=4.167
NC_035086.1	11956006	.	C	A	.	.	MAF_INRAE=1.667
NC_035086.1	11956036	.	T	G	.	.	MAF_USDA=7.059
NC_035086.1	11956078	.	C	A	.	.	MAF_INRAE=1.667
NC_035086.1	11956139	.	T	G	.	.	MAF_USDA=25.0
NC_035086.1	11956140	.	C	T	.	.	MAF_USDA=25.0
NC_035086.1	11956167	.	C	A	.	.	MAF_USDA=18.75
NC_035086.1	11956219	.	A	C	.	.	MAF_USDA=37.5
NC_035086.1	11956222	.	A	G	.	.	MAF_INRAE=6.962;MAF_USDA=4.167
NC_035086.1	11956258	.	A	C	.	.	MAF_USDA=22.917
NC_035086.1	11956272	.	G	T	.	.	MAF_USDA=2.083
NC_035086.1	11957076	.	C	T	.	.	MAF_INRAE=7.5
NC_035086.1	11957083	.	C	A	.	.	MAF_INRAE=2.5
NC_035086.1	11957135	.	C	A	.	.	MAF_USDA=2.459
NC_035086.1	11957214	.	C	A	.	.	MAF_INRAE=16.456;MAF_USDA=10.0
NC_035086.1	11957222	.	G	T	.	.	MAF_USDA=4.098
NC_035086.1	11957239	.	T	A	.	.	MAF_USDA=4.118
NC_035086.1	11957359	.	G	T	.	.	MAF_USDA=4.098
NC_035086.1	11957425	.	C	T	.	.	MAF_INRAE=16.456;MAF_USDA=11.176
NC_035086.1	11957503	.	G	T	.	.	MAF_USDA=5.882
NC_035086.1	11957597	.	A	G	.	.	MAF_INRAE=5.263
NC_035086.1	11957725	.	A	T	.	.	MAF_INRAE=2.532;MAF_USDA=28.824
NC_035086.1	11957751	.	A	C	.	.	MAF_USDA=4.167
NC_035086.1	11957811	.	G	A	.	.	MAF_INRAE=17.5;MAF_USDA=9.016
NC_035086.1	11957818	.	A	C	.	.	MAF_INRAE=17.089;MAF_USDA=14.706
NC_035086.1	11957844	.	C	T	.	.	MAF_USDA=2.459
NC_035086.1	11957915	.	G	T	.	.	MAF_USDA=3.279
NC_035086.1	11958138	.	A	T	.	.	MAF_USDA=3.279
NC_035086.1	11958184	.	A	T	.	.	MAF_INRAE=1.667
NC_035086.1	11958265	.	C	T	.	.	MAF_INRAE=16.667
NC_035086.1	11958294	.	A	T	.	.	MAF_USDA=2.459
NC_035086.1	11958310	.	T	A	.	.	MAF_INRAE=2.532;MAF_USDA=38.824
NC_035086.1	11958360	.	G	A	.	.	MAF_INRAE=16.456;MAF_USDA=17.059
NC_035086.1	11958393	.	G	C	.	.	MAF_USDA=1.639
NC_035086.1	11958613	.	C	A	.	.	MAF_INRAE=11.392;MAF_USDA=6.471
NC_035086.1	11958652	.	G	A	.	.	MAF_USDA=5.882
NC_035086.1	11958878	.	T	G	.	.	MAF_INRAE=26.582;MAF_USDA=33.529
NC_035086.1	11959015	.	G	C	.	.	MAF_USDA=1.639
NC_035086.1	11959063	.	C	T	.	.	MAF_INRAE=18.987;MAF_USDA=49.412
NC_035086.1	11959119	.	T	G	.	.	MAF_INRAE=18.987;MAF_USDA=49.412
NC_035086.1	11959202	.	G	C	.	.	MAF_USDA=1.667
NC_035086.1	11959304	.	A	T	.	.	MAF_INRAE=1.667
NC_035086.1	11959320	.	A	C	.	.	MAF_USDA=2.941
NC_035086.1	11959324	.	A	T	.	.	MAF_INRAE=26.582;MAF_USDA=31.25
NC_035086.1	11959383	.	C	T	.	.	MAF_USDA=2.459
NC_035086.1	11959535	.	G	A	.	.	MAF_USDA=1.667
NC_035086.1	11959619	.	T	A	.	.	MAF_USDA=6.471
NC_035086.1	11959700	.	A	G	.	.	MAF_USDA=2.459
NC_035086.1	11959705	.	T	A	.	.	MAF_INRAE=21.667;MAF_USDA=31.25
NC_035086.1	11959748	.	T	C	.	.	MAF_INRAE=6.667;MAF_USDA=2.941
NC_035086.1	11959797	.	C	T	.	.	MAF_USDA=2.459
NC_035086.1	11959927	.	A	C	.	.	MAF_INRAE=16.456;MAF_USDA=12.353
NC_035086.1	11959949	.	A	T	.	.	MAF_USDA=1.765
NC_035086.1	11959989	.	C	A	.	.	MAF_USDA=8.235
NC_035086.1	11959993	.	C	G	.	.	MAF_USDA=21.176
NC_035086.1	11960452	.	G	A	.	.	MAF_USDA=2.941
NC_035086.1	11960515	.	C	A	.	.	MAF_INRAE=30.38;MAF_USDA=13.69
NC_035086.1	11960564	.	G	A	.	.	MAF_INRAE=1.667
NC_035086.1	11961310	.	C	T	.	.	MAF_USDA=24.118
NC_035086.1	11961316	.	A	G	.	.	MAF_USDA=1.639
NC_035086.1	11961369	.	A	C	.	.	MAF_INRAE=6.329;MAF_USDA=4.118
NC_035086.1	11961376	.	C	T	.	.	MAF_USDA=5.833
NC_035086.1	11961569	.	A	G	.	.	MAF_USDA=1.639
NC_035086.1	11961623	.	G	T	.	.	MAF_USDA=1.765
NC_035086.1	11961660	.	C	A	.	.	MAF_INRAE=26.582;MAF_USDA=40.0
NC_035086.1	11961680	.	C	T	.	.	MAF_INRAE=31.013;MAF_USDA=14.118
NC_035086.1	11961690	.	T	G	.	.	MAF_USDA=4.098
NC_035086.1	11961711	.	A	G	.	.	MAF_USDA=1.639
NC_035086.1	11961779	.	T	G	.	.	MAF_INRAE=5.263
NC_035086.1	11961801	.	T	G	.	.	MAF_USDA=11.31
NC_035086.1	11961811	.	A	C	.	.	MAF_USDA=12.5
NC_035086.1	11961860	.	T	G	.	.	MAF_USDA=27.083
NC_035086.1	11961883	.	T	G	.	.	MAF_USDA=31.25
NC_035086.1	11961912	.	G	T	.	.	MAF_USDA=27.083
NC_035086.1	11961948	.	G	T	.	.	MAF_USDA=14.583
NC_035086.1	11962000	.	G	T	.	.	MAF_USDA=14.583
NC_035086.1	11962029	.	T	G	.	.	MAF_USDA=25.882
NC_035086.1	11962078	.	G	T	.	.	MAF_USDA=4.167
NC_035086.1	11962081	.	T	G	.	.	MAF_USDA=8.235
NC_035086.1	11962106	.	A	G	.	.	MAF_USDA=4.167
NC_035086.1	11962151	.	G	C	.	.	MAF_USDA=1.667
NC_035086.1	11962279	.	C	G	.	.	MAF_USDA=5.833
NC_035086.1	11962396	.	T	C	.	.	MAF_INRAE=26.582;MAF_USDA=38.095
NC_035086.1	11962515	.	G	A	.	.	MAF_INRAE=1.667;MAF_USDA=16.667
NC_035086.1	11962695	.	C	A	.	.	MAF_USDA=1.667
NC_035086.1	11962715	.	G	T	.	.	MAF_USDA=1.667
NC_035086.1	11962768	.	G	T	.	.	MAF_INRAE=5.263;MAF_USDA=2.5
NC_035086.1	11962792	.	G	A	.	.	MAF_USDA=1.786
NC_035086.1	11962798	.	G	A	.	.	MAF_INRAE=36.709;MAF_USDA=25.0
NC_035086.1	11962857	.	A	G	.	.	MAF_USDA=1.639
NC_035086.1	11962882	.	A	C	.	.	MAF_USDA=3.279
NC_035086.1	11962940	.	C	A	.	.	MAF_USDA=1.639
NC_035086.1	11962972	.	C	T	.	.	MAF_USDA=1.765
NC_035086.1	11962988	.	A	G	.	.	MAF_INRAE=1.667
NC_035086.1	11963107	.	G	T	.	.	MAF_USDA=5.882
NC_035086.1	11963120	.	G	A	.	.	MAF_USDA=3.279
NC_035086.1	11963183	.	T	C	.	.	MAF_USDA=4.918
NC_035086.1	11963360	.	G	T	.	.	MAF_USDA=1.639
NC_035086.1	11963377	.	A	T	.	.	MAF_INRAE=31.646;MAF_USDA=7.059
NC_035086.1	11963446	.	G	A	.	.	MAF_USDA=7.647
NC_035086.1	11963503	.	C	T	.	.	MAF_INRAE=31.013;MAF_USDA=10.588
NC_035086.1	11963544	.	T	C	.	.	MAF_USDA=2.459
NC_035086.1	11963693	.	A	G	.	.	MAF_INRAE=47.468;MAF_USDA=29.412
NC_035086.1	11963704	.	G	A	.	.	MAF_USDA=1.639
NC_035086.1	11963923	.	T	A	.	.	MAF_INRAE=47.468;MAF_USDA=30.0
NC_035086.1	11963929	.	G	A	.	.	MAF_INRAE=6.329;MAF_USDA=3.529
NC_035086.1	11964035	.	G	C	.	.	MAF_USDA=14.583
NC_035086.1	11964087	.	A	C	.	.	MAF_INRAE=16.456;MAF_USDA=9.016
NC_035086.1	11964116	.	A	T	.	.	MAF_INRAE=12.5;MAF_USDA=4.098
NC_035086.1	11964168	.	C	T	.	.	MAF_USDA=1.639
NC_035086.1	11964251	.	G	C	.	.	MAF_USDA=14.583
NC_035086.1	11964282	.	G	C	.	.	MAF_INRAE=1.667
NC_035086.1	11964293	.	G	A	.	.	MAF_INRAE=2.532;MAF_USDA=43.529
NC_035086.1	11964296	.	C	A	.	.	MAF_INRAE=11.667;MAF_USDA=5.882
NC_035086.1	11964332	.	T	A	.	.	MAF_USDA=1.639
NC_035086.1	11964357	.	T	A	.	.	MAF_INRAE=3.333
NC_035086.1	11964374	.	C	T	.	.	MAF_USDA=8.434
NC_035086.1	11964417	.	G	T	.	.	MAF_USDA=1.667
NC_035086.1	11964435	.	A	T	.	.	MAF_USDA=1.667
NC_035086.1	11964553	.	C	T	.	.	MAF_USDA=22.941
NC_035086.1	11964597	.	G	T	.	.	MAF_USDA=4.217
NC_035086.1	11964611	.	A	C	.	.	MAF_USDA=10.843
NC_035086.1	11964655	.	C	T	.	.	MAF_USDA=4.167
NC_035086.1	11964705	.	C	G	.	.	MAF_USDA=4.31
NC_035086.1	11964798	.	C	T	.	.	MAF_USDA=4.167
NC_035086.1	11964807	.	T	A	.	.	MAF_USDA=11.31
NC_035086.1	11964898	.	A	G	.	.	MAF_USDA=1.695
NC_035086.1	11964901	.	A	T	.	.	MAF_USDA=1.695
NC_035086.1	11964917	.	A	T	.	.	MAF_USDA=1.667
NC_035086.1	11964919	.	G	T	.	.	MAF_USDA=2.5
NC_035086.1	11964984	.	G	A	.	.	MAF_USDA=10.119
NC_035086.1	11965039	.	C	T	.	.	MAF_USDA=1.724
NC_035086.1	11965130	.	T	G	.	.	MAF_USDA=2.542
NC_035086.1	11965162	.	T	G	.	.	MAF_INRAE=5.263
NC_035086.1	11965166	.	T	G	.	.	MAF_INRAE=19.167;MAF_USDA=9.412
NC_035086.1	11965185	.	A	C	.	.	MAF_INRAE=1.667
NC_035086.1	11965369	.	T	C	.	.	MAF_INRAE=46.203;MAF_USDA=28.824
NC_035086.1	11965446	.	T	A	.	.	MAF_USDA=1.639
NC_035086.1	11965560	.	C	A	.	.	MAF_USDA=5.294
NC_035086.1	11965567	.	C	T	.	.	MAF_USDA=5.294
NC_035086.1	11965604	.	C	T	.	.	MAF_USDA=4.706
NC_035086.1	11965738	.	C	T	.	.	MAF_USDA=2.459
NC_035086.1	11965758	.	T	C	.	.	MAF_INRAE=31.646;MAF_USDA=10.588
NC_035086.1	11965922	.	A	G	.	.	MAF_USDA=1.639
NC_035086.1	11966000	.	G	A	.	.	MAF_USDA=5.738
NC_035086.1	11966149	.	T	A	.	.	MAF_USDA=14.583
NC_035086.1	11966256	.	C	T	.	.	MAF_INRAE=32.278;MAF_USDA=10.588
NC_035086.1	11966275	.	G	T	.	.	MAF_USDA=1.639
NC_035086.1	11966366	.	C	A	.	.	MAF_USDA=2.459
NC_035086.1	11966426	.	T	G	.	.	MAF_USDA=6.548
NC_035086.1	11966434	.	G	T	.	.	MAF_USDA=4.167
NC_035086.1	11966442	.	C	A	.	.	MAF_USDA=4.167
NC_035086.1	11966466	.	T	A	.	.	MAF_USDA=1.639
NC_035086.1	11966480	.	G	T	.	.	MAF_USDA=2.459
NC_035086.1	11966603	.	A	G	.	.	MAF_USDA=2.459
NC_035086.1	11966613	.	T	A	.	.	MAF_INRAE=4.43
NC_035086.1	11966614	.	A	C	.	.	MAF_INRAE=2.5
NC_035086.1	11966619	.	C	A	.	.	MAF_INRAE=4.43
NC_035086.1	11966620	.	T	G	.	.	MAF_INRAE=2.5
NC_035086.1	11966688	.	T	G	.	.	MAF_INRAE=1.667;MAF_USDA=8.824
NC_035086.1	11966690	.	A	G	.	.	MAF_USDA=1.639
NC_035086.1	11966759	.	G	A	.	.	MAF_INRAE=48.101;MAF_USDA=45.294
NC_035086.1	11966806	.	GTC	GTT	.	.	MAF_USDA=12.5
NC_035086.1	11966808	.	C	T	.	.	MAF_INRAE=47.5
NC_035086.1	11966848	.	C	T	.	.	MAF_INRAE=47.468;MAF_USDA=28.235
NC_035086.1	11966855	.	C	T	.	.	MAF_USDA=1.639
NC_035086.1	11966881	.	C	T	.	.	MAF_USDA=2.083
NC_035086.1	11966889	.	A	G	.	.	MAF_INRAE=46.203;MAF_USDA=33.529
NC_035086.1	11966907	.	C	T	.	.	MAF_USDA=4.118
NC_035086.1	11966920	.	A	T	.	.	MAF_USDA=1.765
NC_035086.1	11966932	.	C	G	.	.	MAF_INRAE=47.468;MAF_USDA=31.176
NC_035086.1	11966961	.	T	A	.	.	MAF_INRAE=20.253;MAF_USDA=8.235
NC_035086.1	11966989	.	T	C	.	.	MAF_USDA=5.738
NC_035086.1	11967059	.	G	A	.	.	MAF_INRAE=48.101;MAF_USDA=26.471
NC_035086.1	11967074	.	C	G	.	.	MAF_INRAE=41.139;MAF_USDA=30.588
NC_035086.1	11967116	.	C	T	.	.	MAF_USDA=4.118
NC_035086.1	11967134	.	C	A	.	.	MAF_INRAE=11.667;MAF_USDA=10.588
NC_035086.1	11967477	.	G	T	.	.	MAF_INRAE=16.456;MAF_USDA=12.5
NC_035086.1	11967535	.	A	C	.	.	MAF_USDA=1.176
NC_035086.1	11967674	.	A	C	.	.	MAF_INRAE=15.823;MAF_USDA=11.765
NC_035086.1	11967884	.	C	T	.	.	MAF_USDA=8.824
NC_035086.1	11967898	.	G	A	.	.	MAF_INRAE=6.329;MAF_USDA=4.118
NC_035086.1	11967901	.	C	A	.	.	MAF_USDA=4.118
NC_035086.1	11967906	.	T	G	.	.	MAF_USDA=4.118
NC_035086.1	11967979	.	G	T	.	.	MAF_INRAE=12.5;MAF_USDA=5.882
NC_035086.1	11968039	.	C	A	.	.	MAF_USDA=9.412
NC_035086.1	11968099	.	A	T	.	.	MAF_INRAE=1.667
NC_035086.1	11968171	.	A	T	.	.	MAF_USDA=9.412
NC_035086.1	11968187	.	C	G	.	.	MAF_USDA=24.706
NC_035086.1	11968223	.	T	A	.	.	MAF_INRAE=11.392;MAF_USDA=6.471
NC_035086.1	11968234	.	T	C	.	.	MAF_USDA=7.059
NC_035086.1	11968281	.	C	T	.	.	MAF_USDA=3.279
NC_035086.1	11968309	.	C	T	.	.	MAF_USDA=4.918
NC_035086.1	11968397	.	A	T	.	.	MAF_INRAE=16.456;MAF_USDA=12.353
NC_035086.1	11968418	.	C	T	.	.	MAF_USDA=4.118
NC_035086.1	11968419	.	G	A	.	.	MAF_INRAE=6.329;MAF_USDA=4.118
NC_035086.1	11968444	.	T	C	.	.	MAF_USDA=6.557
NC_035086.1	11968453	.	A	G	.	.	MAF_INRAE=1.667
NC_035086.1	11968530	.	T	C	.	.	MAF_USDA=4.098
NC_035086.1	11968611	.	C	T	.	.	MAF_USDA=5.294
NC_035086.1	11968687	.	A	G	.	.	MAF_USDA=2.459
NC_035086.1	11968851	.	T	G	.	.	MAF_USDA=4.706
NC_035086.1	11968857	.	T	A	.	.	MAF_USDA=4.098
NC_035086.1	11968916	.	G	C	.	.	MAF_USDA=1.639
NC_035086.1	11968926	.	A	T	.	.	MAF_USDA=1.639
NC_035086.1	11968951	.	C	T	.	.	MAF_USDA=2.353
NC_035086.1	11968971	.	C	T	.	.	MAF_INRAE=44.937;MAF_USDA=18.235
NC_035086.1	11969022	.	A	G	.	.	MAF_INRAE=16.456;MAF_USDA=11.765
NC_035086.1	11969061	.	T	C	.	.	MAF_USDA=1.765
NC_035086.1	11969107	.	C	T	.	.	MAF_INRAE=49.167;MAF_USDA=36.471
NC_035086.1	11969117	.	A	G	.	.	MAF_INRAE=6.667;MAF_USDA=2.941
NC_035086.1	11969131	.	A	T	.	.	MAF_INRAE=16.456;MAF_USDA=12.353
NC_035086.1	11969135	.	G	A	.	.	MAF_INRAE=44.304;MAF_USDA=15.294
NC_035086.1	11969272	.	C	T	.	.	MAF_USDA=1.639
NC_035086.1	11969314	.	T	G	.	.	MAF_USDA=7.059
NC_035086.1	11969321	.	T	G	.	.	MAF_USDA=4.918
NC_035086.1	11969337	.	C	T	.	.	MAF_INRAE=47.468;MAF_USDA=48.824
NC_035086.1	11969413	.	A	G	.	.	MAF_USDA=6.548
NC_035086.1	11969437	.	T	G	.	.	MAF_USDA=3.279
NC_035086.1	11969441	.	G	A	.	.	MAF_INRAE=7.595;MAF_USDA=8.235
NC_035086.1	11969443	.	G	A	.	.	MAF_INRAE=10.526;MAF_USDA=1.639
NC_035086.1	11969449	.	T	C	.	.	MAF_USDA=4.706
NC_035086.1	11969459	.	C	T	.	.	MAF_USDA=2.459
NC_035086.1	11969469	.	G	A	.	.	MAF_INRAE=16.456;MAF_USDA=12.353
NC_035086.1	11969472	.	G	A	.	.	MAF_USDA=1.639
NC_035086.1	11969592	.	A	G	.	.	MAF_USDA=5.294
NC_035086.1	11969627	.	G	A	.	.	MAF_USDA=1.639
NC_035086.1	11969661	.	G	A	.	.	MAF_INRAE=12.5;MAF_USDA=5.882
NC_035086.1	11969695	.	T	G	.	.	MAF_USDA=3.279
NC_035086.1	11969713	.	T	C	.	.	MAF_INRAE=31.579;MAF_USDA=11.765
NC_035086.1	11969722	.	T	C	.	.	MAF_INRAE=1.667
NC_035086.1	11969735	.	C	T	.	.	MAF_INRAE=5.263
NC_035086.1	11969748	.	T	C	.	.	MAF_INRAE=31.013;MAF_USDA=3.529
NC_035086.1	11969821	.	C	A	.	.	MAF_INRAE=6.329
NC_035086.1	11969859	.	C	T	.	.	MAF_USDA=2.083
NC_035086.1	11969975	.	C	T	.	.	MAF_USDA=6.557
NC_035086.1	11969980	.	T	C	.	.	MAF_USDA=6.557
NC_035086.1	11969990	.	C	T	.	.	MAF_INRAE=16.667;MAF_USDA=14.118
NC_035086.1	11970032	.	G	A	.	.	MAF_USDA=11.475
NC_035086.1	11970036	.	C	A	.	.	MAF_USDA=2.083
NC_035086.1	11970050	.	C	A	.	.	MAF_USDA=9.016
NC_035086.1	11970070	.	T	G	.	.	MAF_USDA=4.918
NC_035086.1	11970084	.	C	A	.	.	MAF_USDA=9.836
NC_035086.1	11970207	.	T	A	.	.	MAF_USDA=4.167
NC_035086.1	11970211	.	A	C	.	.	MAF_INRAE=43.671;MAF_USDA=22.917
NC_035086.1	11970233	.	C	A	.	.	MAF_INRAE=5.263;MAF_USDA=4.167
NC_035086.1	11970277	.	G	A	.	.	MAF_INRAE=29.747;MAF_USDA=18.824
NC_035086.1	11970282	.	C	A	.	.	MAF_USDA=1.639
NC_035086.1	11970310	.	T	C	.	.	MAF_USDA=18.824
NC_035086.1	11970326	.	G	A	.	.	MAF_USDA=2.459
NC_035086.1	11970328	.	T	G	.	.	MAF_USDA=6.471
NC_035086.1	11970449	.	G	A	.	.	MAF_USDA=5.294
NC_035086.1	11970499	.	C	T	.	.	MAF_USDA=5.294
NC_035086.1	11970586	.	G	A	.	.	MAF_INRAE=12.5;MAF_USDA=5.882
NC_035086.1	11970686	.	G	A	.	.	MAF_INRAE=43.038;MAF_USDA=17.647
NC_035086.1	11970713	.	A	T	.	.	MAF_USDA=4.167
NC_035086.1	11970732	.	C	A	.	.	MAF_USDA=10.0
NC_035086.1	11970781	.	G	C	.	.	MAF_INRAE=12.5;MAF_USDA=5.882
NC_035086.1	11970872	.	G	T	.	.	MAF_INRAE=43.671;MAF_USDA=20.0
NC_035086.1	11970873	.	G	A	.	.	MAF_USDA=1.176
NC_035086.1	11970897	.	T	A	.	.	MAF_USDA=1.639
NC_035086.1	11970904	.	A	G	.	.	MAF_USDA=5.294
NC_035086.1	11970943	.	A	G	.	.	MAF_INRAE=5.696;MAF_USDA=4.098
NC_035086.1	11970945	.	G	A	.	.	MAF_USDA=4.098
NC_035086.1	11971010	.	T	C	.	.	MAF_INRAE=48.101;MAF_USDA=34.118
NC_035086.1	11971122	.	G	A	.	.	MAF_USDA=5.882
NC_035086.1	11971129	.	C	A	.	.	MAF_USDA=5.294
NC_035086.1	11971164	.	A	G	.	.	MAF_USDA=1.639
NC_035086.1	11971167	.	G	A	.	.	MAF_INRAE=8.228
NC_035086.1	11971172	.	G	A	.	.	MAF_INRAE=1.667
NC_035086.1	11971227	.	T	C	.	.	MAF_INRAE=11.667;MAF_USDA=5.294
NC_035086.1	11971229	.	C	T	.	.	MAF_INRAE=1.667
NC_035086.1	11971243	.	T	A	.	.	MAF_USDA=5.882
NC_035086.1	11971314	.	T	C	.	.	MAF_INRAE=20.886;MAF_USDA=11.765
NC_035086.1	11971413	.	G	A	.	.	MAF_INRAE=5.833;MAF_USDA=3.529
NC_035086.1	11971462	.	G	A	.	.	MAF_USDA=6.471
NC_035086.1	11971477	.	A	G	.	.	MAF_INRAE=48.101;MAF_USDA=43.529
NC_035086.1	11971558	.	G	A	.	.	MAF_INRAE=12.5;MAF_USDA=5.882
NC_035086.1	11971570	.	G	T	.	.	MAF_USDA=3.279
NC_035086.1	11971639	.	G	A	.	.	MAF_INRAE=1.667
NC_035086.1	11971655	.	C	T	.	.	MAF_USDA=1.667
NC_035086.1	11971721	.	G	A	.	.	MAF_USDA=4.118
NC_035086.1	11971731	.	G	A	.	.	MAF_USDA=1.639
NC_035086.1	11971755	.	G	A	.	.	MAF_USDA=1.639
NC_035086.1	11971793	.	C	A	.	.	MAF_INRAE=43.671;MAF_USDA=20.588
NC_035086.1	11971925	.	G	A	.	.	MAF_INRAE=1.667
NC_035086.1	11971982	.	G	T	.	.	MAF_INRAE=6.667;MAF_USDA=3.529
NC_035086.1	11971985	.	A	G	.	.	MAF_USDA=3.279
NC_035086.1	11972019	.	A	G	.	.	MAF_INRAE=25.316;MAF_USDA=16.471
NC_035086.1	11972047	.	C	A	.	.	MAF_INRAE=1.667
NC_035086.1	11972214	.	A	T	.	.	MAF_INRAE=2.532;MAF_USDA=3.529
NC_035086.1	11972227	.	T	A	.	.	MAF_INRAE=16.456;MAF_USDA=12.353
NC_035086.1	11972241	.	C	T	.	.	MAF_INRAE=5.833;MAF_USDA=3.529
NC_035086.1	11972259	.	A	C	.	.	MAF_INRAE=2.532;MAF_USDA=8.824
NC_035086.1	11972331	.	T	A	.	.	MAF_USDA=2.083
NC_035086.1	11972471	.	G	A	.	.	MAF_INRAE=29.747;MAF_USDA=15.294
NC_035086.1	11972487	.	T	G	.	.	MAF_INRAE=5.263;MAF_USDA=30.0
NC_035086.1	11972502	.	C	G	.	.	MAF_INRAE=5.263;MAF_USDA=38.235
NC_035086.1	11972545	.	C	A	.	.	MAF_USDA=5.294
NC_035086.1	11972557	.	A	T	.	.	MAF_INRAE=12.025;MAF_USDA=16.471
NC_035086.1	11972561	.	A	T	.	.	MAF_INRAE=6.667;MAF_USDA=2.941
NC_035086.1	11972583	.	A	T	.	.	MAF_INRAE=31.013;MAF_USDA=3.529
NC_035086.1	11972632	.	G	A	.	.	MAF_INRAE=6.962;MAF_USDA=4.098
NC_035086.1	11972638	.	G	A	.	.	MAF_INRAE=6.667;MAF_USDA=3.529
NC_035086.1	11972928	.	C	G	.	.	MAF_USDA=4.098
NC_035086.1	11972977	.	T	C	.	.	MAF_INRAE=6.962;MAF_USDA=4.918
NC_035086.1	11973029	.	G	T	.	.	MAF_INRAE=1.667;MAF_USDA=1.639
NC_035086.1	11973120	.	T	C	.	.	MAF_USDA=3.529
NC_035086.1	11973131	.	G	A	.	.	MAF_INRAE=5.263;MAF_USDA=7.647
NC_035086.1	11973288	.	T	G	.	.	MAF_USDA=6.471
NC_035086.1	11973308	.	C	T	.	.	MAF_INRAE=12.658;MAF_USDA=8.824
NC_035086.1	11973354	.	G	A	.	.	MAF_INRAE=6.667;MAF_USDA=2.941
NC_035086.1	11973375	.	T	A	.	.	MAF_INRAE=12.658;MAF_USDA=8.824
NC_035086.1	11973391	.	C	A	.	.	MAF_INRAE=12.658;MAF_USDA=7.647
NC_035086.1	11973419	.	A	T	.	.	MAF_INRAE=20.253;MAF_USDA=40.588
NC_035086.1	11973420	.	A	T	.	.	MAF_INRAE=13.333;MAF_USDA=7.647
NC_035086.1	11973426	.	A	T	.	.	MAF_INRAE=12.658;MAF_USDA=7.647
NC_035086.1	11973493	.	A	G	.	.	MAF_INRAE=1.667
NC_035086.1	11973571	.	ACCCCCC	ACCCCCT	.	.	MAF_USDA=17.391
NC_035086.1	11973613	.	G	A	.	.	MAF_USDA=1.639
NC_035086.1	11973631	.	T	A	.	.	MAF_INRAE=14.557;MAF_USDA=25.294
NC_035086.1	11973794	.	C	T	.	.	MAF_INRAE=37.975;MAF_USDA=34.118
NC_035086.1	11973830	.	T	C	.	.	MAF_INRAE=38.608;MAF_USDA=35.882
NC_035086.1	11973923	.	T	C	.	.	MAF_USDA=1.639
NC_035086.1	11974046	.	G	T	.	.	MAF_INRAE=12.025;MAF_USDA=4.167
NC_035086.1	11974049	.	T	C	.	.	MAF_INRAE=12.5;MAF_USDA=4.167
NC_035086.1	11974053	.	A	C	.	.	MAF_INRAE=12.5;MAF_USDA=4.167
NC_035086.1	11974060	.	C	T	.	.	MAF_INRAE=2.532;MAF_USDA=15.882
NC_035086.1	11974061	.	G	A	.	.	MAF_INRAE=20.886;MAF_USDA=12.941
NC_035086.1	11974210	.	A	C	.	.	MAF_USDA=10.417
NC_035086.1	11974262	.	G	A	.	.	MAF_USDA=11.176
NC_035086.1	11974276	.	A	C	.	.	MAF_INRAE=5.833;MAF_USDA=3.529
NC_035086.1	11974315	.	C	T	.	.	MAF_USDA=35.417
NC_035086.1	11974415	.	C	T	.	.	MAF_INRAE=10.526;MAF_USDA=10.0
NC_035086.1	11974420	.	A	T	.	.	MAF_USDA=2.459
NC_035086.1	11974507	.	C	T	.	.	MAF_INRAE=8.333
NC_035086.1	11974520	.	G	A	.	.	MAF_INRAE=39.873;MAF_USDA=35.882
NC_035086.1	11974550	.	G	T	.	.	MAF_INRAE=15.0
NC_035086.1	11974558	.	A	T	.	.	MAF_INRAE=8.333
NC_035086.1	11974560	.	T	C	.	.	MAF_INRAE=8.333
NC_035086.1	11974561	.	G	A	.	.	MAF_INRAE=8.333
NC_035086.1	11974596	.	T	C	.	.	MAF_INRAE=15.0
NC_035086.1	11974597	.	C	T	.	.	MAF_INRAE=15.0
NC_035086.1	11974617	.	G	A	.	.	MAF_INRAE=30.0;MAF_USDA=17.647
NC_035086.1	11974764	.	C	T	.	.	MAF_USDA=34.706
NC_035086.1	11974787	.	A	G	.	.	MAF_INRAE=21.053;MAF_USDA=8.235
NC_035086.1	11974825	.	C	A	.	.	MAF_USDA=1.639
NC_035086.1	11974856	.	G	T	.	.	MAF_INRAE=31.579
NC_035086.1	11974894	.	C	T	.	.	MAF_USDA=4.348
NC_035086.1	11974895	.	G	C	.	.	MAF_INRAE=49.167;MAF_USDA=29.167
NC_035086.1	11974916	.	G	T	.	.	MAF_INRAE=1.667
NC_035086.1	11975013	.	G	T	.	.	MAF_USDA=16.667
NC_035086.1	11975133	.	T	G	.	.	MAF_USDA=29.167
NC_035086.1	11975206	.	A	C	.	.	MAF_INRAE=5.263;MAF_USDA=31.25
NC_035086.1	11975215	.	T	A	.	.	MAF_INRAE=10.526;MAF_USDA=4.167
NC_035086.1	11975239	.	C	A	.	.	MAF_USDA=1.667
NC_035086.1	11975269	.	A	G	.	.	MAF_INRAE=8.333;MAF_USDA=1.667
NC_035086.1	11975297	.	G	A	.	.	MAF_USDA=38.095
NC_035086.1	11975300	.	C	T	.	.	MAF_INRAE=2.532;MAF_USDA=14.458
NC_035086.1	11975302	.	T	A	.	.	MAF_USDA=14.458
NC_035086.1	11975327	.	C	T	.	.	MAF_USDA=13.043
NC_035086.1	11975430	.	G	A	.	.	MAF_INRAE=47.368
NC_035086.1	11975481	.	G	A	.	.	MAF_USDA=31.25
NC_035086.1	11975495	.	A	T	.	.	MAF_USDA=4.167
NC_035086.1	11975498	.	T	A	.	.	MAF_USDA=29.167
NC_035086.1	11976059	.	T	G	.	.	MAF_USDA=41.304
NC_035086.1	11976083	.	G	A	.	.	MAF_USDA=8.235
NC_035086.1	11976142	.	A	T	.	.	MAF_USDA=4.918
NC_035086.1	11976237	.	C	A	.	.	MAF_USDA=1.639
NC_035086.1	11976280	.	C	G	.	.	MAF_INRAE=31.013;MAF_USDA=12.353
NC_035086.1	11976340	.	C	G	.	.	MAF_USDA=4.918
NC_035086.1	11976392	.	C	T	.	.	MAF_INRAE=16.456;MAF_USDA=12.941
NC_035086.1	11976614	.	G	A	.	.	MAF_USDA=1.639
NC_035086.1	11976633	.	T	C	.	.	MAF_INRAE=11.392;MAF_USDA=8.824
NC_035086.1	11976763	.	G	T	.	.	MAF_INRAE=6.667;MAF_USDA=2.941
NC_035086.1	11976860	.	G	A	.	.	MAF_INRAE=33.544;MAF_USDA=40.0
NC_035086.1	11976861	.	T	A	.	.	MAF_INRAE=29.167;MAF_USDA=40.0
NC_035086.1	11976863	.	T	A	.	.	MAF_INRAE=1.667
NC_035086.1	11976866	.	C	A	.	.	MAF_INRAE=33.544;MAF_USDA=40.0
NC_035086.1	11976938	.	A	T	.	.	MAF_INRAE=15.823;MAF_USDA=12.941
NC_035086.1	11976968	.	G	A	.	.	MAF_INRAE=1.667
NC_035086.1	11977013	.	G	A	.	.	MAF_USDA=3.279
NC_035086.1	11977014	.	G	A	.	.	MAF_USDA=3.279
NC_035086.1	11977016	.	G	C	.	.	MAF_USDA=3.279
NC_035086.1	11977030	.	A	G	.	.	MAF_USDA=12.353
NC_035086.1	11977094	.	C	G	.	.	MAF_INRAE=6.667;MAF_USDA=3.529
NC_035086.1	11977200	.	C	A	.	.	MAF_INRAE=31.013;MAF_USDA=14.118
NC_035086.1	11977233	.	C	A	.	.	MAF_USDA=1.639
NC_035086.1	11977258	.	A	C	.	.	MAF_INRAE=8.333;MAF_USDA=13.529
NC_035086.1	11977259	.	C	A	.	.	MAF_INRAE=8.333;MAF_USDA=13.529
NC_035086.1	11977282	.	C	T	.	.	MAF_INRAE=30.38;MAF_USDA=7.647
NC_035086.1	11977285	.	G	A	.	.	MAF_USDA=4.098
NC_035086.1	11977331	.	T	C	.	.	MAF_INRAE=18.987;MAF_USDA=31.765
NC_035086.1	11977430	.	A	T	.	.	MAF_INRAE=4.43
NC_035086.1	11977465	.	C	T	.	.	MAF_INRAE=4.43;MAF_USDA=3.279
NC_035086.1	11977515	.	C	A	.	.	MAF_USDA=4.167
NC_035086.1	11977525	.	A	T	.	.	MAF_USDA=4.167
NC_035086.1	11977564	.	C	T	.	.	MAF_INRAE=29.747;MAF_USDA=17.647
NC_035086.1	11977567	.	C	A	.	.	MAF_INRAE=17.089;MAF_USDA=38.235
NC_035086.1	11977600	.	A	T	.	.	MAF_USDA=10.0
NC_035086.1	11977636	.	T	G	.	.	MAF_USDA=8.235
NC_035086.1	11977779	.	G	T	.	.	MAF_USDA=43.75
NC_035086.1	11977788	.	A	G	.	.	MAF_INRAE=3.165;MAF_USDA=13.529
NC_035086.1	11977793	.	T	A	.	.	MAF_USDA=14.118
NC_035086.1	11977795	.	T	A	.	.	MAF_INRAE=13.333;MAF_USDA=19.412
NC_035086.1	11977854	.	G	A	.	.	MAF_USDA=11.176
NC_035086.1	11977858	.	C	T	.	.	MAF_USDA=6.25
NC_035086.1	11977888	.	T	A	.	.	MAF_INRAE=2.5
NC_035086.1	11977922	.	A	T	.	.	MAF_USDA=11.765
NC_035086.1	11978045	.	T	G	.	.	MAF_USDA=35.417
NC_035086.1	11978057	.	T	C	.	.	MAF_USDA=35.417
NC_035086.1	11978065	.	G	T	.	.	MAF_USDA=12.5
NC_035086.1	11978838	.	C	G	.	.	MAF_USDA=8.824
NC_035086.1	11978915	.	G	A	.	.	MAF_INRAE=26.316;MAF_USDA=11.765
NC_035086.1	11978966	.	G	T	.	.	MAF_USDA=3.279
NC_035086.1	11978983	.	A	G	.	.	MAF_USDA=16.667
NC_035086.1	11980264	.	C	T	.	.	MAF_USDA=1.667
NC_035086.1	11980379	.	G	C	.	.	MAF_INRAE=24.684;MAF_USDA=44.118
NC_035086.1	11980414	.	A	G	.	.	MAF_USDA=4.918
NC_035086.1	11980426	.	G	T	.	.	MAF_USDA=14.583
NC_035086.1	11980463	.	A	G	.	.	MAF_USDA=3.279
NC_035086.1	11980531	.	T	A	.	.	MAF_INRAE=2.532
NC_035086.1	11980580	.	C	T	.	.	MAF_USDA=1.639
NC_035086.1	11980713	.	G	T	.	.	MAF_INRAE=1.667
NC_035086.1	11980777	.	G	T	.	.	MAF_USDA=10.588
NC_035086.1	11980811	.	T	G	.	.	MAF_INRAE=12.658;MAF_USDA=9.412
NC_035086.1	11981099	.	C	A	.	.	MAF_INRAE=8.861;MAF_USDA=38.235
NC_035086.1	11981116	.	C	A	.	.	MAF_USDA=3.279
NC_035086.1	11981135	.	C	T	.	.	MAF_USDA=2.353
NC_035086.1	11981378	.	C	T	.	.	MAF_INRAE=16.456;MAF_USDA=20.588
NC_035086.1	11981417	.	T	A	.	.	MAF_INRAE=2.532;MAF_USDA=18.235
NC_035086.1	11981446	.	T	G	.	.	MAF_INRAE=8.861;MAF_USDA=40.588
NC_035086.1	11981452	.	C	T	.	.	MAF_USDA=1.639
NC_035086.1	11981500	.	T	G	.	.	MAF_INRAE=8.861;MAF_USDA=40.0
NC_035086.1	11981532	.	A	G	.	.	MAF_USDA=6.471
NC_035086.1	11981541	.	C	T	.	.	MAF_INRAE=6.667;MAF_USDA=2.941
NC_035086.1	11981542	.	A	C	.	.	MAF_USDA=8.235
NC_035086.1	11981631	.	G	T	.	.	MAF_USDA=2.459
NC_035086.1	11981667	.	T	G	.	.	MAF_INRAE=37.975;MAF_USDA=15.294
NC_035086.1	11981705	.	C	A	.	.	MAF_INRAE=16.456;MAF_USDA=11.31
NC_035086.1	11981706	.	A	T	.	.	MAF_USDA=2.5
NC_035086.1	11981846	.	G	A	.	.	MAF_USDA=12.295
NC_035086.1	11982137	.	C	A	.	.	MAF_INRAE=6.667;MAF_USDA=2.941
NC_035086.1	11982241	.	C	T	.	.	MAF_INRAE=8.861;MAF_USDA=39.412
NC_035086.1	11982246	.	G	T	.	.	MAF_INRAE=16.456;MAF_USDA=20.588
NC_035086.1	11982260	.	C	T	.	.	MAF_INRAE=12.658;MAF_USDA=9.412
NC_035086.1	11982265	.	C	T	.	.	MAF_USDA=1.765
NC_035086.1	11982281	.	G	A	.	.	MAF_USDA=2.941
NC_035086.1	11982288	.	A	G	.	.	MAF_USDA=15.574
NC_035086.1	11982292	.	A	C	.	.	MAF_INRAE=32.5;MAF_USDA=3.529
NC_035086.1	11982330	.	C	G	.	.	MAF_USDA=7.647
NC_035086.1	11982465	.	C	T	.	.	MAF_INRAE=2.532
NC_035086.1	11982486	.	G	A	.	.	MAF_USDA=4.918
NC_035086.1	11982513	.	C	T	.	.	MAF_USDA=8.235
NC_035086.1	11982516	.	G	A	.	.	MAF_INRAE=5.263
NC_035086.1	11982551	.	T	G	.	.	MAF_USDA=2.459
NC_035086.1	11982780	.	C	T	.	.	MAF_INRAE=16.456;MAF_USDA=12.353
NC_035086.1	11982788	.	C	G	.	.	MAF_INRAE=12.658;MAF_USDA=9.412
NC_035086.1	11982795	.	C	T	.	.	MAF_INRAE=8.861;MAF_USDA=39.412
NC_035086.1	11983029	.	G	T	.	.	MAF_USDA=4.167
NC_035086.1	11983030	.	T	A	.	.	MAF_USDA=4.167
NC_035086.1	11983136	.	T	G	.	.	MAF_INRAE=8.861;MAF_USDA=50.0
NC_035086.1	11983150	.	G	C	.	.	MAF_USDA=10.588
NC_035086.1	11983152	.	C	A	.	.	MAF_INRAE=3.797;MAF_USDA=25.882
NC_035086.1	11983231	.	G	T	.	.	MAF_USDA=4.167
NC_035086.1	11983394	.	A	G	.	.	MAF_USDA=3.279
NC_035086.1	11983405	.	A	T	.	.	MAF_USDA=1.639
NC_035086.1	11983436	.	C	T	.	.	MAF_INRAE=12.658;MAF_USDA=8.824
NC_035086.1	11983464	.	C	A	.	.	MAF_USDA=14.583
NC_035086.1	11983478	.	G	A	.	.	MAF_USDA=1.667
NC_035086.1	11983519	.	G	A	.	.	MAF_USDA=35.417
NC_035086.1	11983544	.	G	A	.	.	MAF_USDA=14.583
NC_035086.1	11983562	.	A	C	.	.	MAF_USDA=45.833
NC_035086.1	11983682	.	G	A	.	.	MAF_USDA=4.167
NC_035086.1	11983697	.	C	G	.	.	MAF_INRAE=48.333;MAF_USDA=12.5
NC_035086.1	11983755	.	C	A	.	.	MAF_INRAE=1.667;MAF_USDA=33.333
NC_035086.1	11983867	.	CG	CA	.	.	MAF_USDA=4.167
NC_035086.1	11983895	.	C	A	.	.	MAF_INRAE=6.667;MAF_USDA=2.941
NC_035086.1	11983901	.	A	G	.	.	MAF_USDA=2.459
NC_035086.1	11983957	.	C	A	.	.	MAF_USDA=9.412
NC_035086.1	11983985	.	C	A	.	.	MAF_INRAE=8.861;MAF_USDA=50.0
NC_035086.1	11983988	.	C	T	.	.	MAF_USDA=1.639
NC_035086.1	11984045	.	A	G	.	.	MAF_INRAE=12.5;MAF_USDA=10.588
NC_035086.1	11984121	.	G	C	.	.	MAF_USDA=1.176
NC_035086.1	11984152	.	C	A	.	.	MAF_INRAE=1.667;MAF_USDA=6.471
NC_035086.1	11984197	.	G	C	.	.	MAF_INRAE=12.658;MAF_USDA=9.412
NC_035086.1	11984233	.	G	A	.	.	MAF_INRAE=6.667;MAF_USDA=3.529
NC_035086.1	11984260	.	G	T	.	.	MAF_USDA=10.0
NC_035086.1	11984288	.	A	C	.	.	MAF_USDA=5.294
NC_035086.1	11984312	.	C	T	.	.	MAF_INRAE=47.468;MAF_USDA=18.235
NC_035086.1	11984396	.	A	C	.	.	MAF_INRAE=6.667;MAF_USDA=10.0
NC_035086.1	11984457	.	A	G	.	.	MAF_USDA=1.639
NC_035086.1	11984460	.	C	A	.	.	MAF_INRAE=22.152;MAF_USDA=24.706
NC_035086.1	11984461	.	A	T	.	.	MAF_USDA=18.235
NC_035086.1	11984550	.	G	A	.	.	MAF_USDA=9.524
NC_035086.1	11984556	.	G	A	.	.	MAF_USDA=9.524
NC_035086.1	11984559	.	G	T	.	.	MAF_INRAE=8.861;MAF_USDA=38.095
NC_035086.1	11984646	.	T	C	.	.	MAF_INRAE=5.263
NC_035086.1	11984708	.	C	T	.	.	MAF_INRAE=2.532
NC_035086.1	11984757	.	G	A	.	.	MAF_INRAE=1.667
NC_035086.1	11984759	.	T	C	.	.	MAF_INRAE=1.667
NC_035086.1	11984775	.	G	C	.	.	MAF_USDA=5.738
NC_035086.1	11984777	.	T	C	.	.	MAF_INRAE=1.667;MAF_USDA=12.5
NC_035086.1	11984783	.	A	T	.	.	MAF_INRAE=5.833
NC_035086.1	11984786	.	C	T	.	.	MAF_INRAE=2.5
NC_035086.1	11984801	.	A	T	.	.	MAF_INRAE=2.5
NC_035086.1	11984813	.	C	T	.	.	MAF_USDA=2.459
NC_035086.1	11984872	.	C	T	.	.	MAF_INRAE=4.167
NC_035086.1	11984880	.	G	A	.	.	MAF_USDA=9.412
NC_035086.1	11984901	.	A	G	.	.	MAF_INRAE=6.667;MAF_USDA=14.118
NC_035086.1	11984971	.	C	A	.	.	MAF_INRAE=22.5
NC_035086.1	11984975	.	C	T	.	.	MAF_USDA=14.583
NC_035086.1	11984999	.	A	G	.	.	MAF_USDA=7.059
NC_035086.1	11985018	.	C	G	.	.	MAF_INRAE=10.833
NC_035086.1	11985082	.	T	C	.	.	MAF_INRAE=5.833;MAF_USDA=4.706
NC_035086.1	11985105	.	A	T	.	.	MAF_INRAE=5.833
NC_035086.1	11985121	.	T	G	.	.	MAF_INRAE=10.0
NC_035086.1	11985172	.	G	C	.	.	MAF_USDA=5.738
NC_035086.1	11985284	.	G	T	.	.	MAF_INRAE=2.5
NC_035086.1	11985294	.	T	A	.	.	MAF_USDA=1.639
NC_035086.1	11985306	.	G	T	.	.	MAF_INRAE=3.333
NC_035086.1	11985341	.	T	G	.	.	MAF_INRAE=7.595
NC_035086.1	11985366	.	C	T	.	.	MAF_USDA=4.098
NC_035086.1	11985367	.	G	A	.	.	MAF_INRAE=36.076;MAF_USDA=8.824
NC_035086.1	11985381	.	T	C	.	.	MAF_USDA=2.083
NC_035086.1	11985383	.	G	C	.	.	MAF_USDA=43.478
NC_035086.1	11985401	.	A	T	.	.	MAF_USDA=10.417
NC_035086.1	11985420	.	A	G	.	.	MAF_INRAE=16.456;MAF_USDA=11.176
NC_035086.1	11985421	.	A	C	.	.	MAF_INRAE=25.0;MAF_USDA=40.588
NC_035086.1	11985425	.	G	T	.	.	MAF_USDA=10.0
NC_035086.1	11985477	.	T	C	.	.	MAF_USDA=5.738
NC_035086.1	11985488	.	C	T	.	.	MAF_USDA=11.176
NC_035086.1	11985572	.	A	C	.	.	MAF_USDA=4.918
NC_035086.1	11985584	.	A	G	.	.	MAF_USDA=7.059
NC_035086.1	11985623	.	C	T	.	.	MAF_USDA=10.0
NC_035086.1	11985624	.	T	A	.	.	MAF_USDA=1.639
NC_035086.1	11985680	.	G	A	.	.	MAF_INRAE=1.667;MAF_USDA=6.471
NC_035086.1	11985787	.	A	T	.	.	MAF_INRAE=6.667;MAF_USDA=12.941
NC_035086.1	11986082	.	A	C	.	.	MAF_INRAE=8.861;MAF_USDA=37.647
NC_035086.1	11986115	.	C	T	.	.	MAF_USDA=4.167
NC_035086.1	11986140	.	A	G	.	.	MAF_INRAE=23.418;MAF_USDA=49.412
NC_035086.1	11986143	.	T	G	.	.	MAF_INRAE=13.333;MAF_USDA=9.412
NC_035086.1	11986200	.	A	T	.	.	MAF_INRAE=47.468;MAF_USDA=25.882
NC_035086.1	11986257	.	G	A	.	.	MAF_INRAE=16.456;MAF_USDA=34.706
NC_035086.1	11986325	.	C	A	.	.	MAF_INRAE=46.835;MAF_USDA=20.492
NC_035086.1	11986371	.	G	A	.	.	MAF_INRAE=8.861;MAF_USDA=47.647
NC_035086.1	11986409	.	T	A	.	.	MAF_USDA=11.176
NC_035086.1	11986424	.	C	T	.	.	MAF_INRAE=8.228
NC_035086.1	11986460	.	C	A	.	.	MAF_USDA=8.824
NC_035086.1	11986463	.	A	G	.	.	MAF_INRAE=18.354;MAF_USDA=39.412
NC_035086.1	11986477	.	A	G	.	.	MAF_INRAE=18.354;MAF_USDA=40.476
NC_035086.1	11986484	.	A	T	.	.	MAF_INRAE=8.861;MAF_USDA=48.81
NC_035086.1	11986614	.	G	T	.	.	MAF_USDA=1.176
NC_035086.1	11986740	.	A	T	.	.	MAF_INRAE=8.861;MAF_USDA=49.412
NC_035086.1	11986748	.	T	A	.	.	MAF_USDA=5.294
NC_035086.1	11986749	.	A	C	.	.	MAF_INRAE=5.263;MAF_USDA=5.882
NC_035086.1	11986778	.	A	C	.	.	MAF_INRAE=8.861;MAF_USDA=48.824
NC_035086.1	11986780	.	A	T	.	.	MAF_INRAE=10.0;MAF_USDA=48.824
NC_035086.1	11986784	.	T	G	.	.	MAF_USDA=17.059
NC_035086.1	11986876	.	T	A	.	.	MAF_USDA=7.377
NC_035086.1	11986888	.	G	A	.	.	MAF_INRAE=6.667;MAF_USDA=2.941
NC_035086.1	11986889	.	G	A	.	.	MAF_INRAE=6.667;MAF_USDA=2.941
NC_035086.1	11986990	.	A	T	.	.	MAF_USDA=10.714
NC_035086.1	11987018	.	T	A	.	.	MAF_INRAE=24.684
NC_035086.1	11987031	.	T	G	.	.	MAF_INRAE=22.152;MAF_USDA=20.0
NC_035086.1	11987038	.	A	C	.	.	MAF_INRAE=12.5;MAF_USDA=11.176
NC_035086.1	11987044	.	C	T	.	.	MAF_INRAE=38.608;MAF_USDA=31.176
NC_035086.1	11987073	.	T	A	.	.	MAF_INRAE=45.57;MAF_USDA=30.0
NC_035086.1	11987074	.	G	A	.	.	MAF_INRAE=1.667;MAF_USDA=6.471
NC_035086.1	11987077	.	T	C	.	.	MAF_INRAE=1.667;MAF_USDA=6.471
NC_035086.1	11987082	.	T	C	.	.	MAF_INRAE=27.215;MAF_USDA=30.588
NC_035086.1	11987117	.	C	T	.	.	MAF_INRAE=21.519;MAF_USDA=21.176
NC_035086.1	11987132	.	A	T	.	.	MAF_INRAE=20.833;MAF_USDA=47.059
NC_035086.1	11987139	.	A	G	.	.	MAF_INRAE=29.114;MAF_USDA=22.941
NC_035086.1	11987144	.	A	G	.	.	MAF_USDA=1.765
NC_035086.1	11987203	.	A	T	.	.	MAF_INRAE=12.5;MAF_USDA=18.75
NC_035086.1	11987205	.	T	A	.	.	MAF_INRAE=1.667;MAF_USDA=12.5
NC_035086.1	11987206	.	A	T	.	.	MAF_INRAE=26.667;MAF_USDA=25.0
NC_035086.1	11987208	.	T	A	.	.	MAF_INRAE=27.848;MAF_USDA=43.373
NC_035086.1	11987251	.	T	A	.	.	MAF_INRAE=6.667;MAF_USDA=2.941
NC_035086.1	11987254	.	A	T	.	.	MAF_INRAE=31.646;MAF_USDA=31.765
NC_035086.1	11987263	.	G	A	.	.	MAF_INRAE=31.013;MAF_USDA=31.176
NC_035086.1	11987268	.	T	A	.	.	MAF_INRAE=6.667;MAF_USDA=3.529
NC_035086.1	11987276	.	T	C	.	.	MAF_INRAE=18.354;MAF_USDA=40.0
NC_035086.1	11987294	.	T	G	.	.	MAF_INRAE=8.861;MAF_USDA=45.294
NC_035086.1	11987300	.	G	A	.	.	MAF_USDA=10.0
NC_035086.1	11987308	.	A	G	.	.	MAF_INRAE=8.861;MAF_USDA=49.412
NC_035086.1	11987329	.	A	T	.	.	MAF_INRAE=22.152;MAF_USDA=20.588
NC_035086.1	11987499	.	C	A	.	.	MAF_INRAE=16.456;MAF_USDA=11.765
NC_035086.1	11987500	.	C	A	.	.	MAF_INRAE=11.667;MAF_USDA=11.765
NC_035086.1	11987541	.	C	A	.	.	MAF_INRAE=12.658;MAF_USDA=10.588
NC_035086.1	11987543	.	G	A	.	.	MAF_INRAE=13.333;MAF_USDA=10.0
NC_035086.1	11987560	.	C	T	.	.	MAF_INRAE=47.468;MAF_USDA=14.706
NC_035086.1	11987567	.	G	T	.	.	MAF_INRAE=12.658;MAF_USDA=10.0
NC_035086.1	11987627	.	T	C	.	.	MAF_INRAE=8.861;MAF_USDA=48.235
NC_035086.1	11987869	.	A	C	.	.	MAF_INRAE=8.861;MAF_USDA=49.412
NC_035086.1	11987898	.	G	T	.	.	MAF_INRAE=8.861;MAF_USDA=49.412
NC_035086.1	11987977	.	C	G	.	.	MAF_INRAE=2.532;MAF_USDA=8.824
NC_035086.1	11987997	.	A	T	.	.	MAF_INRAE=6.667;MAF_USDA=20.0
NC_035086.1	11988045	.	A	C	.	.	MAF_INRAE=9.494;MAF_USDA=47.647
NC_035086.1	11988058	.	C	T	.	.	MAF_INRAE=1.667;MAF_USDA=7.059
NC_035086.1	11988168	.	A	C	.	.	MAF_INRAE=8.861;MAF_USDA=38.235
NC_035086.1	11988278	.	G	T	.	.	MAF_INRAE=4.43
NC_035086.1	11988367	.	G	A	.	.	MAF_USDA=2.083
NC_035086.1	11988387	.	G	T	.	.	MAF_USDA=2.353
NC_035086.1	11988417	.	T	C	.	.	MAF_INRAE=6.667;MAF_USDA=20.0
NC_035086.1	11988459	.	G	T	.	.	MAF_INRAE=12.5;MAF_USDA=10.588
NC_035086.1	11988481	.	A	C	.	.	MAF_INRAE=12.658;MAF_USDA=10.0
NC_035086.1	11988508	.	C	T	.	.	MAF_USDA=2.353
NC_035086.1	11988523	.	G	C	.	.	MAF_INRAE=6.667;MAF_USDA=2.941
NC_035086.1	11988553	.	T	C	.	.	MAF_USDA=11.765
NC_035086.1	11988615	.	C	T	.	.	MAF_INRAE=12.658;MAF_USDA=11.176
NC_035086.1	11988650	.	G	C	.	.	MAF_INRAE=1.667
NC_035086.1	11988730	.	C	T	.	.	MAF_INRAE=23.333;MAF_USDA=48.235
NC_035086.1	11988741	.	A	G	.	.	MAF_INRAE=10.0;MAF_USDA=37.059
NC_035086.1	11988748	.	T	C	.	.	MAF_INRAE=10.0;MAF_USDA=37.647
NC_035086.1	11988751	.	C	T	.	.	MAF_INRAE=47.5;MAF_USDA=17.647
NC_035086.1	11988779	.	C	T	.	.	MAF_INRAE=12.658;MAF_USDA=9.412
NC_035086.1	11988792	.	T	A	.	.	MAF_INRAE=47.468;MAF_USDA=17.647
NC_035086.1	11988795	.	C	G	.	.	MAF_USDA=2.083
NC_035086.1	11988880	.	A	T	.	.	MAF_INRAE=48.333;MAF_USDA=12.5
NC_035086.1	11989006	.	T	A	.	.	MAF_USDA=1.639
NC_035086.1	11989013	.	C	G	.	.	MAF_INRAE=12.5;MAF_USDA=10.588
NC_035086.1	11989049	.	T	C	.	.	MAF_INRAE=29.114;MAF_USDA=24.118
NC_035086.1	11989051	.	G	A	.	.	MAF_INRAE=25.833;MAF_USDA=22.353
NC_035086.1	11989052	.	A	G	.	.	MAF_INRAE=25.0;MAF_USDA=34.706
NC_035086.1	11989075	.	T	C	.	.	MAF_USDA=1.765
NC_035086.1	11989151	.	G	T	.	.	MAF_INRAE=31.579;MAF_USDA=10.119
NC_035086.1	11989179	.	GGGGCCATACC	GGGGCCATACA	.	.	MAF_USDA=22.917
NC_035086.1	11989215	.	C	A	.	.	MAF_INRAE=15.789
NC_035086.1	11989252	.	A	G	.	.	MAF_INRAE=2.532;MAF_USDA=2.381
NC_035086.1	11989302	.	T	G	.	.	MAF_INRAE=28.481;MAF_USDA=23.529
NC_035086.1	11989405	.	T	G	.	.	MAF_INRAE=6.667;MAF_USDA=20.0
NC_035086.1	11989455	.	G	A	.	.	MAF_INRAE=47.468;MAF_USDA=13.529
NC_035086.1	11989465	.	T	C	.	.	MAF_INRAE=18.354;MAF_USDA=48.235
NC_035086.1	11989467	.	T	G	.	.	MAF_INRAE=47.5;MAF_USDA=18.235
NC_035086.1	11989473	.	G	T	.	.	MAF_USDA=1.639
NC_035086.1	11989541	.	G	T	.	.	MAF_INRAE=12.658;MAF_USDA=9.412
NC_035086.1	11989599	.	T	C	.	.	MAF_INRAE=12.658;MAF_USDA=4.167
NC_035086.1	11989610	.	G	T	.	.	MAF_INRAE=29.114;MAF_USDA=23.529
NC_035086.1	11989620	.	C	A	.	.	MAF_INRAE=5.263;MAF_USDA=2.353
NC_035086.1	11989822	.	G	A	.	.	MAF_INRAE=1.667
NC_035086.1	11989847	.	G	A	.	.	MAF_USDA=1.639
NC_035086.1	11989876	.	G	T	.	.	MAF_INRAE=6.667;MAF_USDA=2.941
NC_035086.1	11990065	.	C	T	.	.	MAF_INRAE=29.114;MAF_USDA=23.529
NC_035086.1	11990066	.	T	G	.	.	MAF_INRAE=25.0;MAF_USDA=23.529
NC_035086.1	11990096	.	C	T	.	.	MAF_USDA=3.279
NC_035086.1	11990106	.	A	G	.	.	MAF_INRAE=12.658;MAF_USDA=10.0
NC_035086.1	11990164	.	T	A	.	.	MAF_USDA=2.459
NC_035086.1	11990244	.	G	A	.	.	MAF_INRAE=11.392;MAF_USDA=8.235
NC_035086.1	11990281	.	T	G	.	.	MAF_INRAE=46.835;MAF_USDA=17.647
NC_035086.1	11990294	.	T	G	.	.	MAF_INRAE=6.667;MAF_USDA=2.941
NC_035086.1	11990333	.	C	A	.	.	MAF_USDA=1.639
NC_035086.1	11990362	.	T	C	.	.	MAF_INRAE=5.263;MAF_USDA=36.471
NC_035086.1	11990388	.	A	T	.	.	MAF_USDA=10.0
NC_035086.1	11990423	.	AAAAC	AAAAA	.	.	MAF_USDA=18.75
NC_035086.1	11990435	.	C	A	.	.	MAF_USDA=4.167
NC_035086.1	11990436	.	G	C	.	.	MAF_USDA=4.167
NC_035086.1	11990437	.	C	A	.	.	MAF_USDA=4.167
NC_035086.1	11990440	.	TGC	TGT	.	.	MAF_USDA=14.583
NC_035086.1	11990459	.	G	C	.	.	MAF_USDA=1.639
NC_035086.1	11990521	.	A	G	.	.	MAF_USDA=2.083
NC_035086.1	11990587	.	C	A	.	.	MAF_INRAE=5.263;MAF_USDA=1.639
NC_035086.1	11990597	.	G	T	.	.	MAF_INRAE=1.667;MAF_USDA=8.235
NC_035086.1	11990749	.	G	A	.	.	MAF_INRAE=16.456;MAF_USDA=12.353
NC_035086.1	11990757	.	T	C	.	.	MAF_INRAE=32.278;MAF_USDA=38.824
NC_035086.1	11990801	.	T	A	.	.	MAF_USDA=3.279
NC_035086.1	11990877	.	G	A	.	.	MAF_INRAE=17.722;MAF_USDA=12.353
NC_035086.1	11990909	.	C	A	.	.	MAF_USDA=8.333
NC_035086.1	11990916	.	G	T	.	.	MAF_USDA=8.333
NC_035086.1	11990917	.	A	G	.	.	MAF_USDA=8.333
NC_035086.1	11990927	.	G	A	.	.	MAF_USDA=1.639
NC_035086.1	11990992	.	A	G	.	.	MAF_USDA=8.235
NC_035086.1	11990993	.	T	A	.	.	MAF_USDA=1.639
NC_035086.1	11990995	.	C	T	.	.	MAF_USDA=4.167
NC_035086.1	11991003	.	G	A	.	.	MAF_INRAE=41.139;MAF_USDA=40.588
NC_035086.1	11991053	.	T	A	.	.	MAF_INRAE=6.667;MAF_USDA=8.235
NC_035086.1	11991065	.	G	A	.	.	MAF_INRAE=5.263;MAF_USDA=7.647
NC_035086.1	11991099	.	A	G	.	.	MAF_INRAE=5.833;MAF_USDA=2.941
NC_035086.1	11991101	.	A	C	.	.	MAF_INRAE=5.833;MAF_USDA=2.941
NC_035086.1	11991185	.	G	A	.	.	MAF_INRAE=48.734
NC_035086.1	11991211	.	A	G	.	.	MAF_INRAE=17.722;MAF_USDA=15.882
NC_035086.1	11991238	.	C	T	.	.	MAF_INRAE=20.886;MAF_USDA=14.118
NC_035086.1	11991256	.	T	G	.	.	MAF_USDA=5.738
NC_035086.1	11991271	.	A	T	.	.	MAF_INRAE=7.5
NC_035086.1	11991408	.	T	C	.	.	MAF_INRAE=13.333;MAF_USDA=10.0
NC_035086.1	11991451	.	C	A	.	.	MAF_USDA=2.083
NC_035086.1	11991453	.	T	A	.	.	MAF_INRAE=13.333;MAF_USDA=2.459
NC_035086.1	11991500	.	A	G	.	.	MAF_INRAE=13.333;MAF_USDA=11.765
NC_035086.1	11991552	.	C	A	.	.	MAF_USDA=1.639
NC_035086.1	11991566	.	G	T	.	.	MAF_USDA=10.0
NC_035086.1	11991579	.	C	T	.	.	MAF_USDA=4.918
NC_035086.1	11991580	.	T	G	.	.	MAF_INRAE=24.167;MAF_USDA=11.765
NC_035086.1	11991598	.	TCTTGGCTGATTTCTTTGGATTTC	TCTTGGCTGATTTCTTTGGATTTT	.	.	MAF_USDA=12.5
NC_035086.1	11991621	.	C	T	.	.	MAF_INRAE=6.329;MAF_USDA=13.115
NC_035086.1	11991646	.	C	T	.	.	MAF_INRAE=1.667;MAF_USDA=6.471
NC_035086.1	11991675	.	T	A	.	.	MAF_USDA=1.639
NC_035086.1	11991699	.	T	A	.	.	MAF_USDA=11.765
NC_035086.1	11991704	.	C	T	.	.	MAF_INRAE=32.5;MAF_USDA=4.167
NC_035086.1	11991752	.	C	T	.	.	MAF_INRAE=32.278;MAF_USDA=4.706
NC_035086.1	11991768	.	T	A	.	.	MAF_INRAE=25.833;MAF_USDA=5.882
NC_035086.1	11991823	.	G	T	.	.	MAF_INRAE=21.519;MAF_USDA=22.941
NC_035086.1	11991826	.	A	G	.	.	MAF_USDA=3.279
NC_035086.1	11991833	.	T	G	.	.	MAF_USDA=12.5
NC_035086.1	11991844	.	G	A	.	.	MAF_USDA=1.765
NC_035086.1	11991888	.	T	C	.	.	MAF_USDA=2.459
NC_035086.1	11991901	.	G	T	.	.	MAF_USDA=1.639
NC_035086.1	11991996	.	G	C	.	.	MAF_INRAE=20.253;MAF_USDA=3.529
NC_035086.1	11992092	.	A	G	.	.	MAF_INRAE=32.278;MAF_USDA=5.882
NC_035086.1	11992097	.	G	A	.	.	MAF_USDA=3.279
NC_035086.1	11992142	.	A	G	.	.	MAF_USDA=1.639
NC_035086.1	11992160	.	T	G	.	.	MAF_USDA=14.286
NC_035086.1	11992177	.	A	C	.	.	MAF_INRAE=31.013;MAF_USDA=3.529
NC_035086.1	11992179	.	A	T	.	.	MAF_INRAE=32.5;MAF_USDA=3.529
NC_035086.1	11992217	.	G	A	.	.	MAF_INRAE=31.013;MAF_USDA=25.882
NC_035086.1	11992298	.	A	T	.	.	MAF_INRAE=11.667;MAF_USDA=4.118
NC_035086.1	11992299	.	C	A	.	.	MAF_INRAE=11.667;MAF_USDA=4.118
NC_035086.1	11992369	.	C	T	.	.	MAF_INRAE=24.051;MAF_USDA=45.294
NC_035086.1	11992394	.	A	C	.	.	MAF_INRAE=31.013;MAF_USDA=26.471
NC_035086.1	11992496	.	A	C	.	.	MAF_INRAE=5.263;MAF_USDA=5.952
NC_035086.1	11992515	.	C	T	.	.	MAF_INRAE=32.278;MAF_USDA=8.929
NC_035086.1	11992519	.	C	T	.	.	MAF_INRAE=32.5;MAF_USDA=8.929
NC_035086.1	11992520	.	A	G	.	.	MAF_INRAE=33.333;MAF_USDA=8.929
NC_035086.1	11992521	.	C	T	.	.	MAF_INRAE=33.333;MAF_USDA=8.929
NC_035086.1	11992531	.	A	T	.	.	MAF_INRAE=1.667;MAF_USDA=8.824
NC_035086.1	11992534	.	T	A	.	.	MAF_INRAE=1.667;MAF_USDA=8.824
NC_035086.1	11992537	.	C	A	.	.	MAF_INRAE=1.667;MAF_USDA=8.824
NC_035086.1	11992555	.	A	T	.	.	MAF_INRAE=24.167;MAF_USDA=6.471
NC_035086.1	11992661	.	T	A	.	.	MAF_INRAE=2.532;MAF_USDA=4.167
NC_035086.1	11992710	.	C	T	.	.	MAF_USDA=7.059
NC_035086.1	11992711	.	T	A	.	.	MAF_USDA=7.059
NC_035086.1	11992712	.	A	C	.	.	MAF_USDA=7.059
NC_035086.1	11992754	.	G	T	.	.	MAF_INRAE=43.671;MAF_USDA=15.882
NC_035086.1	11992784	.	A	G	.	.	MAF_INRAE=5.263;MAF_USDA=18.235
NC_035086.1	11992856	.	T	C	.	.	MAF_INRAE=17.5
NC_035086.1	11992868	.	T	A	.	.	MAF_INRAE=6.667;MAF_USDA=12.353
NC_035086.1	11992885	.	G	C	.	.	MAF_USDA=4.098
NC_035086.1	11992937	.	A	T	.	.	MAF_USDA=4.918
NC_035086.1	11992938	.	A	T	.	.	MAF_USDA=2.941
NC_035086.1	11993006	.	C	A	.	.	MAF_INRAE=5.263;MAF_USDA=3.529
NC_035086.1	11993013	.	G	T	.	.	MAF_INRAE=33.544;MAF_USDA=15.882
NC_035086.1	11993065	.	G	T	.	.	MAF_USDA=5.738
NC_035086.1	11993228	.	G	T	.	.	MAF_USDA=4.167
NC_035086.1	11993229	.	A	C	.	.	MAF_USDA=4.167
NC_035086.1	11993234	.	T	A	.	.	MAF_USDA=4.167
NC_035086.1	11993281	.	A	C	.	.	MAF_USDA=4.118
NC_035086.1	11993285	.	G	T	.	.	MAF_INRAE=22.152;MAF_USDA=21.176
NC_035086.1	11993329	.	G	A	.	.	MAF_INRAE=36.842;MAF_USDA=22.941
NC_035086.1	11993334	.	A	G	.	.	MAF_USDA=22.353
NC_035086.1	11993372	.	C	A	.	.	MAF_USDA=3.279
NC_035086.1	11993383	.	G	T	.	.	MAF_USDA=1.639
NC_035086.1	11993384	.	T	G	.	.	MAF_USDA=1.639
NC_035086.1	11993398	.	G	A	.	.	MAF_USDA=1.639
NC_035086.1	11993405	.	A	G	.	.	MAF_USDA=1.639
NC_035086.1	11993412	.	T	A	.	.	MAF_USDA=1.639
NC_035086.1	11993418	.	C	A	.	.	MAF_USDA=1.639
NC_035086.1	11993423	.	G	A	.	.	MAF_INRAE=18.987;MAF_USDA=22.941
NC_035086.1	11993425	.	T	G	.	.	MAF_USDA=1.639
NC_035086.1	11993442	.	A	G	.	.	MAF_INRAE=36.842;MAF_USDA=22.353
NC_035086.1	11993444	.	A	G	.	.	MAF_USDA=9.412
NC_035086.1	11993466	.	T	G	.	.	MAF_INRAE=36.667
NC_035086.1	11993790	.	G	A	.	.	MAF_USDA=1.639
NC_035086.1	11993807	.	T	C	.	.	MAF_INRAE=13.333;MAF_USDA=2.459
NC_035086.1	11993892	.	A	G	.	.	MAF_USDA=3.279
NC_035086.1	11993901	.	T	G	.	.	MAF_USDA=18.852
NC_035086.1	11993937	.	C	T	.	.	MAF_USDA=3.279
NC_035086.1	11993958	.	G	T	.	.	MAF_USDA=18.235
NC_035086.1	11993963	.	C	T	.	.	MAF_USDA=6.25
NC_035086.1	11994000	.	T	C	.	.	MAF_USDA=8.333
NC_035086.1	11994014	.	C	G	.	.	MAF_USDA=20.833
NC_035086.1	11995278	.	T	C	.	.	MAF_USDA=22.917
NC_035086.1	11995280	.	G	T	.	.	MAF_USDA=27.083
NC_035086.1	11995313	.	G	T	.	.	MAF_USDA=2.381
NC_035086.1	11995340	.	T	C	.	.	MAF_INRAE=3.333;MAF_USDA=2.083
NC_035086.1	11995374	.	T	G	.	.	MAF_USDA=5.294
NC_035086.1	11995379	.	C	G	.	.	MAF_USDA=2.353
NC_035086.1	11995452	.	AATAG	AATAT	.	.	MAF_USDA=27.083
NC_035086.1	11995456	.	G	T	.	.	MAF_INRAE=27.5;MAF_USDA=34.426
NC_035086.1	11995473	.	C	T	.	.	MAF_USDA=4.167
NC_035086.1	11995479	.	C	A	.	.	MAF_USDA=4.167
NC_035086.1	11995502	.	T	C	.	.	MAF_USDA=2.459
NC_035086.1	11995506	.	C	A	.	.	MAF_USDA=5.294
NC_035086.1	11995541	.	A	C	.	.	MAF_INRAE=5.263;MAF_USDA=4.918
NC_035086.1	11995542	.	T	G	.	.	MAF_USDA=3.279
NC_035086.1	11995567	.	A	C	.	.	MAF_INRAE=32.278;MAF_USDA=5.294
NC_035086.1	11995738	.	T	C	.	.	MAF_USDA=3.279
NC_035086.1	11995750	.	C	T	.	.	MAF_INRAE=4.43;MAF_USDA=1.176
NC_035086.1	11995773	.	G	T	.	.	MAF_USDA=1.176
NC_035086.1	11995797	.	C	T	.	.	MAF_INRAE=19.62;MAF_USDA=6.25
NC_035086.1	11995900	.	C	T	.	.	MAF_INRAE=8.228;MAF_USDA=15.294
NC_035086.1	11995930	.	C	A	.	.	MAF_USDA=5.738
NC_035086.1	11995936	.	G	T	.	.	MAF_USDA=4.098
NC_035086.1	11996024	.	A	C	.	.	MAF_INRAE=2.532;MAF_USDA=10.0
NC_035086.1	11996183	.	A	C	.	.	MAF_USDA=2.353
NC_035086.1	11996190	.	C	T	.	.	MAF_USDA=3.279
NC_035086.1	11996355	.	C	A	.	.	MAF_USDA=3.279
NC_035086.1	11996385	.	C	T	.	.	MAF_USDA=3.529
NC_035086.1	11996388	.	C	T	.	.	MAF_INRAE=32.911;MAF_USDA=16.471
NC_035086.1	11996398	.	G	A	.	.	MAF_USDA=1.639
NC_035086.1	11996404	.	G	A	.	.	MAF_USDA=2.459
NC_035086.1	11996435	.	G	T	.	.	MAF_USDA=9.836
NC_035086.1	11996673	.	C	T	.	.	MAF_USDA=2.941
NC_035086.1	11996710	.	G	T	.	.	MAF_INRAE=28.481;MAF_USDA=25.882
NC_035086.1	11996941	.	A	G	.	.	MAF_INRAE=5.263;MAF_USDA=11.765
NC_035086.1	11996995	.	C	G	.	.	MAF_USDA=4.167
NC_035086.1	11996997	.	T	A	.	.	MAF_USDA=2.353
NC_035086.1	11997033	.	C	A	.	.	MAF_USDA=4.167
NC_035086.1	11997038	.	G	T	.	.	MAF_INRAE=5.263;MAF_USDA=11.765
NC_035086.1	11997113	.	G	A	.	.	MAF_INRAE=28.481;MAF_USDA=24.706
NC_035086.1	11997123	.	T	G	.	.	MAF_INRAE=5.263;MAF_USDA=10.588
NC_035086.1	11997149	.	G	A	.	.	MAF_INRAE=30.38;MAF_USDA=4.118
NC_035086.1	11997164	.	G	A	.	.	MAF_USDA=1.639
NC_035086.1	11997173	.	T	C	.	.	MAF_INRAE=30.38
NC_035086.1	11997221	.	C	A	.	.	MAF_INRAE=27.848;MAF_USDA=25.294
NC_035086.1	11997258	.	C	G	.	.	MAF_USDA=1.639
NC_035086.1	11997285	.	C	T	.	.	MAF_INRAE=22.785;MAF_USDA=32.941
NC_035086.1	11997302	.	C	T	.	.	MAF_USDA=1.765
NC_035086.1	11997309	.	G	A	.	.	MAF_INRAE=32.911;MAF_USDA=42.941
NC_035086.1	11997318	.	T	C	.	.	MAF_INRAE=6.329;MAF_USDA=5.882
NC_035086.1	11997401	.	T	C	.	.	MAF_USDA=1.765
NC_035086.1	11997489	.	C	G	.	.	MAF_INRAE=26.316;MAF_USDA=5.294
NC_035086.1	11997538	.	T	A	.	.	MAF_INRAE=2.532
NC_035086.1	11997600	.	G	A	.	.	MAF_INRAE=31.646;MAF_USDA=4.706
NC_035086.1	11997612	.	G	T	.	.	MAF_INRAE=5.263;MAF_USDA=10.588
NC_035086.1	11997622	.	C	A	.	.	MAF_INRAE=16.667
NC_035086.1	11997648	.	T	C	.	.	MAF_INRAE=4.43;MAF_USDA=28.824
NC_035086.1	11997679	.	T	A	.	.	MAF_USDA=1.639
NC_035086.1	11997681	.	G	A	.	.	MAF_INRAE=6.329;MAF_USDA=10.0
NC_035086.1	11997795	.	A	G	.	.	MAF_USDA=3.529
NC_035086.1	11997943	.	T	A	.	.	MAF_INRAE=17.5;MAF_USDA=12.941
NC_035086.1	11997971	.	G	C	.	.	MAF_INRAE=36.709;MAF_USDA=45.882
NC_035086.1	11997973	.	C	G	.	.	MAF_USDA=3.279
NC_035086.1	11997977	.	A	T	.	.	MAF_USDA=9.412
NC_035086.1	11997986	.	G	A	.	.	MAF_USDA=2.459
NC_035086.1	11997994	.	T	G	.	.	MAF_INRAE=16.456;MAF_USDA=16.471
NC_035086.1	11998009	.	A	G	.	.	MAF_INRAE=1.899;MAF_USDA=5.294
NC_035086.1	11998010	.	G	T	.	.	MAF_INRAE=27.5;MAF_USDA=31.176
NC_035086.1	11998057	.	T	A	.	.	MAF_INRAE=13.333;MAF_USDA=26.471
NC_035086.1	11998069	.	A	T	.	.	MAF_INRAE=29.114;MAF_USDA=25.882
NC_035086.1	11998074	.	C	T	.	.	MAF_USDA=3.279
NC_035086.1	11998107	.	T	G	.	.	MAF_INRAE=12.5;MAF_USDA=2.459
NC_035086.1	11998223	.	C	T	.	.	MAF_INRAE=13.333;MAF_USDA=2.459
NC_035086.1	11998224	.	G	A	.	.	MAF_INRAE=5.263
NC_035086.1	11998245	.	G	A	.	.	MAF_INRAE=28.481;MAF_USDA=25.882
NC_035086.1	11998304	.	T	G	.	.	MAF_USDA=1.639
NC_035086.1	11998339	.	C	T	.	.	MAF_INRAE=2.532;MAF_USDA=13.529
NC_035086.1	11998340	.	T	C	.	.	MAF_INRAE=20.0;MAF_USDA=22.353
NC_035086.1	11998370	.	C	A	.	.	MAF_INRAE=2.532;MAF_USDA=6.471
NC_035086.1	11998427	.	G	T	.	.	MAF_USDA=5.738
NC_035086.1	11998432	.	G	A	.	.	MAF_INRAE=13.333;MAF_USDA=14.118
NC_035086.1	11998487	.	G	A	.	.	MAF_USDA=1.639
NC_035086.1	11998516	.	C	T	.	.	MAF_INRAE=13.333;MAF_USDA=13.69
NC_035086.1	11998541	.	T	A	.	.	MAF_USDA=2.5
NC_035086.1	11998635	.	T	C	.	.	MAF_INRAE=12.658;MAF_USDA=15.294
NC_035086.1	11998762	.	T	C	.	.	MAF_INRAE=12.658;MAF_USDA=15.882
NC_035086.1	11998866	.	T	G	.	.	MAF_INRAE=12.658;MAF_USDA=18.852
NC_035086.1	11998927	.	G	T	.	.	MAF_INRAE=30.38;MAF_USDA=2.941
NC_035086.1	11998936	.	A	G	.	.	MAF_INRAE=15.0;MAF_USDA=20.833
NC_035086.1	11998937	.	C	T	.	.	MAF_USDA=1.639
NC_035086.1	11998942	.	G	A	.	.	MAF_INRAE=2.532
NC_035086.1	11998943	.	T	A	.	.	MAF_INRAE=1.667
NC_035086.1	11998945	.	G	A	.	.	MAF_INRAE=35.0;MAF_USDA=43.75
NC_035086.1	11998946	.	T	G	.	.	MAF_USDA=12.353
NC_035086.1	11998954	.	G	A	.	.	MAF_INRAE=12.658;MAF_USDA=14.706
NC_035086.1	11998968	.	A	G	.	.	MAF_USDA=4.118
NC_035086.1	11998992	.	T	C	.	.	MAF_INRAE=22.785;MAF_USDA=23.529
NC_035086.1	11999064	.	G	T	.	.	MAF_USDA=3.279
NC_035086.1	11999092	.	T	C	.	.	MAF_INRAE=22.785;MAF_USDA=20.588
NC_035086.1	11999135	.	G	A	.	.	MAF_INRAE=13.333;MAF_USDA=10.588
NC_035086.1	11999146	.	T	A	.	.	MAF_INRAE=35.833
NC_035086.1	11999204	.	G	A	.	.	MAF_INRAE=12.658;MAF_USDA=15.882
NC_035086.1	11999281	.	A	C	.	.	MAF_INRAE=1.667
NC_035086.1	11999301	.	A	C	.	.	MAF_INRAE=1.667
NC_035086.1	11999307	.	T	A	.	.	MAF_INRAE=11.392;MAF_USDA=15.294
NC_035086.1	11999343	.	T	A	.	.	MAF_USDA=1.765
NC_035086.1	11999390	.	G	A	.	.	MAF_USDA=2.459
NC_035086.1	11999399	.	G	A	.	.	MAF_USDA=9.836
NC_035086.1	11999422	.	G	A	.	.	MAF_INRAE=12.658;MAF_USDA=17.059
NC_035086.1	11999450	.	G	A	.	.	MAF_INRAE=1.667;MAF_USDA=4.098
NC_035086.1	11999478	.	A	C	.	.	MAF_INRAE=17.5;MAF_USDA=21.176
NC_035086.1	11999539	.	T	A	.	.	MAF_INRAE=4.167
NC_035086.1	11999564	.	G	A	.	.	MAF_INRAE=16.667;MAF_USDA=20.588
NC_035086.1	11999593	.	C	A	.	.	MAF_INRAE=4.167
NC_035086.1	11999675	.	G	A	.	.	MAF_USDA=4.167
NC_035086.1	11999678	.	A	T	.	.	MAF_USDA=8.333
NC_035086.1	11999679	.	G	C	.	.	MAF_USDA=6.25
NC_035086.1	11999680	.	C	T	.	.	MAF_USDA=8.333
NC_035086.1	11999923	.	T	G	.	.	MAF_USDA=2.353
NC_035086.1	12000019	.	A	G	.	.	MAF_USDA=12.353
NC_035086.1	12000254	.	A	G	.	.	MAF_INRAE=12.658;MAF_USDA=8.333
NC_035086.1	12000268	.	C	T	.	.	MAF_INRAE=5.263
NC_035086.1	12000272	.	T	C	.	.	MAF_USDA=12.941
NC_035086.1	12000298	.	C	T	.	.	MAF_INRAE=5.263
NC_035086.1	12000299	.	A	T	.	.	MAF_INRAE=15.0;MAF_USDA=17.059
NC_035086.1	12000300	.	A	T	.	.	MAF_INRAE=15.0;MAF_USDA=17.059
NC_035086.1	12000327	.	C	G	.	.	MAF_INRAE=1.667
NC_035086.1	12000338	.	C	A	.	.	MAF_USDA=4.118
NC_035086.1	12000346	.	A	T	.	.	MAF_USDA=1.639
NC_035086.1	12000403	.	C	T	.	.	MAF_USDA=2.083
NC_035086.1	12000452	.	A	G	.	.	MAF_USDA=8.235
NC_035086.1	12000516	.	C	T	.	.	MAF_USDA=12.353
NC_035086.1	12000546	.	C	G	.	.	MAF_INRAE=36.076;MAF_USDA=37.059
NC_035086.1	12000680	.	G	T	.	.	MAF_INRAE=12.658;MAF_USDA=18.235
NC_035086.1	12000701	.	T	G	.	.	MAF_INRAE=17.722;MAF_USDA=20.0
NC_035086.1	12000770	.	C	T	.	.	MAF_INRAE=35.443;MAF_USDA=37.059
NC_035086.1	12000781	.	G	T	.	.	MAF_INRAE=36.076;MAF_USDA=11.765
NC_035086.1	12000941	.	A	T	.	.	MAF_INRAE=35.443;MAF_USDA=37.059
NC_035086.1	12000988	.	T	G	.	.	MAF_USDA=4.706
NC_035086.1	12000989	.	A	G	.	.	MAF_USDA=1.639
NC_035086.1	12001002	.	T	C	.	.	MAF_INRAE=12.658;MAF_USDA=16.471
NC_035086.1	12001009	.	G	A	.	.	MAF_INRAE=12.658;MAF_USDA=16.471
NC_035086.1	12001024	.	C	A	.	.	MAF_INRAE=6.667;MAF_USDA=2.941
NC_035086.1	12001062	.	C	T	.	.	MAF_INRAE=22.152;MAF_USDA=4.118
NC_035086.1	12001066	.	G	A	.	.	MAF_USDA=2.459
NC_035086.1	12001073	.	C	T	.	.	MAF_USDA=9.016
NC_035086.1	12001116	.	A	T	.	.	MAF_INRAE=11.667;MAF_USDA=2.353
NC_035086.1	12001120	.	T	G	.	.	MAF_INRAE=27.848;MAF_USDA=23.529
NC_035086.1	12001140	.	G	C	.	.	MAF_USDA=2.353
NC_035086.1	12001173	.	C	T	.	.	MAF_USDA=1.639
NC_035086.1	12001187	.	G	A	.	.	MAF_USDA=2.941
NC_035086.1	12001195	.	A	T	.	.	MAF_INRAE=13.333;MAF_USDA=2.459
NC_035086.1	12001205	.	G	A	.	.	MAF_INRAE=34.81;MAF_USDA=40.0
NC_035086.1	12001210	.	T	A	.	.	MAF_INRAE=22.152;MAF_USDA=19.412
NC_035086.1	12001215	.	T	G	.	.	MAF_INRAE=5.263;MAF_USDA=4.706
NC_035086.1	12001220	.	C	A	.	.	MAF_INRAE=16.667
NC_035086.1	12001275	.	T	C	.	.	MAF_USDA=7.647
NC_035086.1	12001421	.	C	T	.	.	MAF_INRAE=5.263
NC_035086.1	12001425	.	T	A	.	.	MAF_INRAE=1.667
NC_035086.1	12001457	.	C	T	.	.	MAF_INRAE=12.5;MAF_USDA=2.941
NC_035086.1	12001519	.	C	T	.	.	MAF_INRAE=35.443;MAF_USDA=35.542
NC_035086.1	12001565	.	T	G	.	.	MAF_INRAE=25.316;MAF_USDA=47.059
NC_035086.1	12001572	.	C	A	.	.	MAF_USDA=2.353
NC_035086.1	12001653	.	G	A	.	.	MAF_USDA=6.471
NC_035086.1	12001682	.	C	G	.	.	MAF_USDA=1.639
NC_035086.1	12001747	.	C	T	.	.	MAF_USDA=1.639
NC_035086.1	12001777	.	A	C	.	.	MAF_INRAE=32.911;MAF_USDA=19.412
NC_035086.1	12001826	.	A	T	.	.	MAF_INRAE=31.646;MAF_USDA=8.235
NC_035086.1	12001829	.	A	G	.	.	MAF_USDA=4.762
NC_035086.1	12001832	.	C	T	.	.	MAF_USDA=16.071
NC_035086.1	12001837	.	T	A	.	.	MAF_INRAE=5.263;MAF_USDA=10.119
NC_035086.1	12001853	.	G	A	.	.	MAF_INRAE=5.263;MAF_USDA=9.412
NC_035086.1	12001922	.	A	G	.	.	MAF_USDA=8.824
NC_035086.1	12002007	.	G	T	.	.	MAF_USDA=2.459
NC_035086.1	12002008	.	C	G	.	.	MAF_USDA=2.459
NC_035086.1	12002024	.	C	A	.	.	MAF_USDA=14.118
NC_035086.1	12002029	.	G	T	.	.	MAF_INRAE=35.443;MAF_USDA=36.471
NC_035086.1	12002107	.	G	A	.	.	MAF_INRAE=5.263
NC_035086.1	12002113	.	G	A	.	.	MAF_USDA=11.176
NC_035086.1	12002160	.	C	T	.	.	MAF_USDA=18.75
NC_035086.1	12002164	.	G	T	.	.	MAF_USDA=18.75
NC_035086.1	12002267	.	A	G	.	.	MAF_USDA=9.016
NC_035086.1	12002466	.	A	G	.	.	MAF_INRAE=5.263;MAF_USDA=5.294
NC_035086.1	12002602	.	C	A	.	.	MAF_USDA=3.279
NC_035086.1	12002638	.	G	A	.	.	MAF_INRAE=34.177;MAF_USDA=40.0
NC_035086.1	12002767	.	C	T	.	.	MAF_USDA=2.459
NC_035086.1	12002817	.	G	A	.	.	MAF_INRAE=5.263
NC_035086.1	12002904	.	G	A	.	.	MAF_INRAE=34.177;MAF_USDA=37.059
NC_035086.1	12002976	.	C	G	.	.	MAF_USDA=5.738
NC_035086.1	12002977	.	C	T	.	.	MAF_USDA=4.706
NC_035086.1	12003008	.	G	T	.	.	MAF_USDA=4.918
NC_035086.1	12003072	.	C	T	.	.	MAF_USDA=1.639
NC_035086.1	12003121	.	C	A	.	.	MAF_USDA=43.75
NC_035086.1	12003148	.	A	C	.	.	MAF_USDA=6.667
NC_035086.1	12003162	.	G	C	.	.	MAF_USDA=25.0
NC_035086.1	12003203	.	G	C	.	.	MAF_INRAE=34.177;MAF_USDA=40.0
NC_035086.1	12003225	.	G	T	.	.	MAF_INRAE=34.177;MAF_USDA=43.529
NC_035086.1	12003251	.	T	C	.	.	MAF_INRAE=6.667;MAF_USDA=2.5
NC_035086.1	12003378	.	G	A	.	.	MAF_USDA=4.118
NC_035086.1	12003430	.	A	C	.	.	MAF_USDA=5.738
NC_035086.1	12003447	.	G	T	.	.	MAF_INRAE=17.5
NC_035086.1	12003475	.	C	G	.	.	MAF_INRAE=12.5;MAF_USDA=22.353
NC_035086.1	12003525	.	C	T	.	.	MAF_USDA=3.279
NC_035086.1	12003542	.	C	A	.	.	MAF_INRAE=5.833;MAF_USDA=2.976
NC_035086.1	12003622	.	T	C	.	.	MAF_USDA=2.459
NC_035086.1	12003659	.	T	A	.	.	MAF_INRAE=13.333;MAF_USDA=2.459
NC_035086.1	12003695	.	G	T	.	.	MAF_USDA=3.279
NC_035086.1	12003699	.	A	C	.	.	MAF_USDA=14.583
NC_035086.1	12003719	.	T	C	.	.	MAF_USDA=47.647
NC_035086.1	12003737	.	C	A	.	.	MAF_USDA=4.098
NC_035086.1	12003748	.	G	A	.	.	MAF_USDA=4.167
NC_035086.1	12003881	.	A	G	.	.	MAF_INRAE=31.579;MAF_USDA=32.353
NC_035086.1	12003971	.	C	T	.	.	MAF_INRAE=12.5;MAF_USDA=5.882
NC_035086.1	12003977	.	T	A	.	.	MAF_INRAE=26.316;MAF_USDA=7.647
NC_035086.1	12003979	.	T	G	.	.	MAF_USDA=7.647
NC_035086.1	12004129	.	T	G	.	.	MAF_INRAE=14.167;MAF_USDA=3.279
NC_035086.1	12004130	.	T	G	.	.	MAF_USDA=12.353
NC_035086.1	12004442	.	G	A	.	.	MAF_INRAE=36.076
NC_035086.1	12004470	.	A	C	.	.	MAF_INRAE=5.696;MAF_USDA=1.639
NC_035086.1	12004481	.	C	A	.	.	MAF_INRAE=24.051;MAF_USDA=20.0
NC_035086.1	12004579	.	G	A	.	.	MAF_INRAE=5.263;MAF_USDA=4.118
NC_035086.1	12004587	.	T	A	.	.	MAF_USDA=7.059
NC_035086.1	12004655	.	T	C	.	.	MAF_USDA=8.197
NC_035086.1	12006499	.	G	T	.	.	MAF_USDA=1.667
NC_035086.1	12006541	.	C	T	.	.	MAF_INRAE=5.833;MAF_USDA=2.941
NC_035086.1	12006590	.	T	G	.	.	MAF_USDA=6.471
NC_035086.1	12006671	.	G	A	.	.	MAF_USDA=1.639
NC_035086.1	12006744	.	T	C	.	.	MAF_USDA=3.279
NC_035086.1	12006817	.	T	A	.	.	MAF_INRAE=2.532;MAF_USDA=5.882
NC_035086.1	12006832	.	A	T	.	.	MAF_USDA=4.167
NC_035086.1	12006896	.	C	T	.	.	MAF_INRAE=2.532
NC_035086.1	12006910	.	C	T	.	.	MAF_USDA=20.492
NC_035086.1	12006946	.	G	T	.	.	MAF_USDA=12.5
NC_035086.1	12006948	.	G	A	.	.	MAF_USDA=5.882
NC_035086.1	12006957	.	G	C	.	.	MAF_INRAE=36.076;MAF_USDA=18.235
NC_035086.1	12007014	.	G	A	.	.	MAF_USDA=4.167
NC_035086.1	12007042	.	G	A	.	.	MAF_INRAE=33.333;MAF_USDA=12.941
NC_035086.1	12007044	.	G	T	.	.	MAF_INRAE=33.333;MAF_USDA=12.941
NC_035086.1	12007064	.	G	T	.	.	MAF_INRAE=42.105;MAF_USDA=40.0
NC_035086.1	12007065	.	A	T	.	.	MAF_USDA=3.279
NC_035086.1	12007069	.	C	A	.	.	MAF_USDA=4.918
NC_035086.1	12007086	.	C	T	.	.	MAF_USDA=19.167
NC_035086.1	12007090	.	G	A	.	.	MAF_INRAE=38.608;MAF_USDA=42.857
NC_035086.1	12007120	.	T	G	.	.	MAF_USDA=5.882
NC_035086.1	12007122	.	C	A	.	.	MAF_USDA=4.167
NC_035086.1	12007156	.	G	T	.	.	MAF_INRAE=2.532;MAF_USDA=5.882
NC_035086.1	12007193	.	C	G	.	.	MAF_INRAE=31.646
NC_035086.1	12007242	.	T	C	.	.	MAF_INRAE=1.667
NC_035086.1	12007256	.	T	G	.	.	MAF_INRAE=31.667
NC_035086.1	12007274	.	C	A	.	.	MAF_INRAE=31.013;MAF_USDA=15.294
NC_035086.1	12007279	.	T	C	.	.	MAF_USDA=1.639
NC_035086.1	12007286	.	A	T	.	.	MAF_INRAE=6.667;MAF_USDA=6.471
NC_035086.1	12007301	.	G	T	.	.	MAF_USDA=8.197
NC_035086.1	12007318	.	G	A	.	.	MAF_USDA=2.459
NC_035086.1	12007320	.	T	G	.	.	MAF_USDA=2.459
NC_035086.1	12007327	.	G	A	.	.	MAF_USDA=2.083
NC_035086.1	12007337	.	G	T	.	.	MAF_USDA=4.167
NC_035086.1	12007339	.	A	C	.	.	MAF_USDA=4.167
NC_035086.1	12007377	.	C	T	.	.	MAF_USDA=2.083
NC_035086.1	12007392	.	T	G	.	.	MAF_INRAE=6.667;MAF_USDA=7.647
NC_035086.1	12007410	.	C	T	.	.	MAF_USDA=2.459
NC_035086.1	12007411	.	G	A	.	.	MAF_USDA=1.639
NC_035086.1	12007414	.	G	A	.	.	MAF_INRAE=2.532;MAF_USDA=13.529
NC_035086.1	12007419	.	T	G	.	.	MAF_INRAE=2.532;MAF_USDA=15.294
NC_035086.1	12007441	.	G	A	.	.	MAF_USDA=10.0
NC_035086.1	12007444	.	A	G	.	.	MAF_USDA=2.459
NC_035086.1	12007451	.	C	G	.	.	MAF_INRAE=37.342;MAF_USDA=27.059
NC_035086.1	12007472	.	C	T	.	.	MAF_USDA=2.941
NC_035086.1	12007479	.	G	T	.	.	MAF_USDA=1.639
NC_035086.1	12007481	.	C	A	.	.	MAF_INRAE=29.747;MAF_USDA=30.588
NC_035086.1	12007492	.	A	C	.	.	MAF_INRAE=2.532;MAF_USDA=22.951
NC_035086.1	12007533	.	G	A	.	.	MAF_USDA=1.765
NC_035086.1	12007550	.	C	A	.	.	MAF_USDA=18.852
NC_035086.1	12007555	.	T	G	.	.	MAF_INRAE=12.5;MAF_USDA=1.639
NC_035086.1	12007631	.	G	T	.	.	MAF_USDA=1.639
NC_035086.1	12007811	.	A	C	.	.	MAF_INRAE=6.962;MAF_USDA=34.118
NC_035086.1	12007847	.	G	A	.	.	MAF_USDA=5.882
NC_035086.1	12007873	.	A	G	.	.	MAF_INRAE=5.263;MAF_USDA=19.672
NC_035086.1	12007936	.	A	C	.	.	MAF_USDA=1.639
NC_035086.1	12007961	.	A	C	.	.	MAF_INRAE=7.595;MAF_USDA=34.118
NC_035086.1	12008013	.	G	A	.	.	MAF_USDA=2.083
NC_035086.1	12008026	.	T	C	.	.	MAF_USDA=4.098
NC_035086.1	12008056	.	A	G	.	.	MAF_USDA=4.118
NC_035086.1	12009758	.	T	A	.	.	MAF_USDA=2.976
NC_035086.1	12009879	.	G	A	.	.	MAF_USDA=4.118
NC_035086.1	12009924	.	G	T	.	.	MAF_USDA=9.836
NC_035086.1	12009959	.	C	T	.	.	MAF_USDA=9.836
NC_035086.1	12009969	.	G	C	.	.	MAF_USDA=4.098
NC_035086.1	12009993	.	G	T	.	.	MAF_INRAE=6.667;MAF_USDA=3.529
NC_035086.1	12009996	.	G	T	.	.	MAF_INRAE=21.519;MAF_USDA=7.647
NC_035086.1	12010041	.	C	A	.	.	MAF_USDA=3.279
NC_035086.1	12010047	.	C	T	.	.	MAF_USDA=2.353
NC_035086.1	12010071	.	G	A	.	.	MAF_USDA=2.083
NC_035086.1	12010082	.	C	G	.	.	MAF_USDA=7.059
NC_035086.1	12010113	.	A	T	.	.	MAF_INRAE=6.667;MAF_USDA=9.412
NC_035086.1	12010119	.	G	A	.	.	MAF_USDA=4.167
NC_035086.1	12010120	.	G	A	.	.	MAF_USDA=4.167
NC_035086.1	12010260	.	G	C	.	.	MAF_INRAE=6.667;MAF_USDA=8.824
NC_035086.1	12010277	.	G	C	.	.	MAF_USDA=4.098
NC_035086.1	12010406	.	A	G	.	.	MAF_USDA=7.377
NC_035086.1	12010451	.	G	T	.	.	MAF_USDA=1.639
NC_035086.1	12010487	.	C	T	.	.	MAF_INRAE=31.013;MAF_USDA=14.706
NC_035086.1	12010513	.	A	T	.	.	MAF_INRAE=13.333;MAF_USDA=2.459
NC_035086.1	12010682	.	T	C	.	.	MAF_INRAE=31.013;MAF_USDA=3.529
NC_035086.1	12010688	.	A	C	.	.	MAF_INRAE=30.38;MAF_USDA=2.941
NC_035086.1	12010909	.	C	T	.	.	MAF_USDA=10.588
NC_035086.1	12010975	.	G	T	.	.	MAF_INRAE=2.532
NC_035086.1	12011093	.	A	G	.	.	MAF_USDA=3.279
NC_035086.1	12011118	.	G	T	.	.	MAF_INRAE=36.709;MAF_USDA=34.706
NC_035086.1	12011142	.	A	G	.	.	MAF_USDA=1.639
NC_035086.1	12011173	.	G	C	.	.	MAF_USDA=4.098
NC_035086.1	12011227	.	G	A	.	.	MAF_USDA=3.279
NC_035086.1	12011230	.	T	A	.	.	MAF_INRAE=5.263
NC_035086.1	12011247	.	C	A	.	.	MAF_INRAE=21.519;MAF_USDA=12.941
NC_035086.1	12011364	.	G	C	.	.	MAF_USDA=1.639
NC_035086.1	12011378	.	C	A	.	.	MAF_USDA=2.5
NC_035086.1	12011381	.	G	C	.	.	MAF_USDA=2.459
NC_035086.1	12011474	.	A	G	.	.	MAF_USDA=4.098
NC_035086.1	12011731	.	T	G	.	.	MAF_INRAE=22.152;MAF_USDA=14.706
NC_035086.1	12011749	.	G	T	.	.	MAF_USDA=4.167
NC_035086.1	12011767	.	G	T	.	.	MAF_INRAE=4.43;MAF_USDA=12.353
NC_035086.1	12011940	.	C	A	.	.	MAF_USDA=6.471
NC_035086.1	12011981	.	G	T	.	.	MAF_USDA=1.639
NC_035086.1	12012000	.	G	A	.	.	MAF_INRAE=32.278;MAF_USDA=24.118
NC_035086.1	12012042	.	C	G	.	.	MAF_INRAE=1.667
NC_035086.1	12012089	.	G	T	.	.	MAF_INRAE=15.789
NC_035086.1	12012093	.	G	T	.	.	MAF_USDA=7.647
NC_035086.1	12012102	.	T	A	.	.	MAF_INRAE=20.0;MAF_USDA=17.213
NC_035086.1	12012188	.	T	C	.	.	MAF_INRAE=6.667;MAF_USDA=8.929
NC_035086.1	12012200	.	C	A	.	.	MAF_INRAE=29.747;MAF_USDA=29.412
NC_035086.1	12012274	.	C	T	.	.	MAF_INRAE=17.089;MAF_USDA=6.471
NC_035086.1	12012358	.	G	A	.	.	MAF_INRAE=29.747;MAF_USDA=32.941
NC_035086.1	12012426	.	C	T	.	.	MAF_INRAE=20.0;MAF_USDA=14.118
NC_035086.1	12012443	.	T	G,A	.	.	MAF_INRAE=5.263;MAF_USDA=6.25
NC_035086.1	12012452	.	G	T	.	.	MAF_INRAE=31.013;MAF_USDA=4.706
NC_035086.1	12012458	.	G	A	.	.	MAF_USDA=4.118
NC_035086.1	12012489	.	A	T	.	.	MAF_INRAE=20.0;MAF_USDA=18.235
NC_035086.1	12012498	.	A	C	.	.	MAF_INRAE=20.0;MAF_USDA=18.235
NC_035086.1	12012564	.	C	T	.	.	MAF_USDA=4.098
NC_035086.1	12012661	.	G	A	.	.	MAF_INRAE=5.263
NC_035086.1	12012665	.	G	T	.	.	MAF_INRAE=2.532;MAF_USDA=17.647
NC_035086.1	12012727	.	T	G	.	.	MAF_INRAE=1.667;MAF_USDA=20.588
NC_035086.1	12012750	.	G	T	.	.	MAF_INRAE=17.089;MAF_USDA=11.765
NC_035086.1	12012815	.	G	C	.	.	MAF_USDA=5.294
NC_035086.1	12012831	.	G	C	.	.	MAF_USDA=4.118
NC_035086.1	12012840	.	T	C	.	.	MAF_USDA=2.941
NC_035086.1	12012871	.	G	T	.	.	MAF_INRAE=34.81;MAF_USDA=47.647
NC_035086.1	12012920	.	C	T	.	.	MAF_INRAE=34.81;MAF_USDA=48.235
NC_035086.1	12012954	.	C	T	.	.	MAF_INRAE=16.456;MAF_USDA=11.765
NC_035086.1	12012969	.	G	A	.	.	MAF_USDA=1.639
NC_035086.1	12013021	.	C	A	.	.	MAF_INRAE=34.81;MAF_USDA=47.647
NC_035086.1	12013055	.	G	C	.	.	MAF_INRAE=34.81;MAF_USDA=47.059
NC_035086.1	12013163	.	T	C	.	.	MAF_INRAE=2.532;MAF_USDA=17.059
NC_035086.1	12013273	.	C	A	.	.	MAF_USDA=2.459
NC_035086.1	12013325	.	A	G	.	.	MAF_INRAE=32.911;MAF_USDA=34.706
NC_035086.1	12013350	.	T	G	.	.	MAF_INRAE=2.532;MAF_USDA=15.882
NC_035086.1	12013368	.	A	T	.	.	MAF_INRAE=2.532;MAF_USDA=15.294
NC_035086.1	12013382	.	C	T	.	.	MAF_INRAE=2.532;MAF_USDA=17.059
NC_035086.1	12013385	.	A	G	.	.	MAF_INRAE=6.667;MAF_USDA=7.059
NC_035086.1	12013427	.	G	A	.	.	MAF_USDA=1.829
NC_035086.1	12013447	.	G	A	.	.	MAF_USDA=1.639
NC_035086.1	12013457	.	G	A	.	.	MAF_USDA=9.016
NC_035086.1	12013501	.	T	C	.	.	MAF_USDA=16.471
NC_035086.1	12013521	.	A	T	.	.	MAF_INRAE=30.38;MAF_USDA=16.667
NC_035086.1	12013533	.	A	C	.	.	MAF_USDA=2.459
NC_035086.1	12013534	.	C	T	.	.	MAF_INRAE=21.519;MAF_USDA=20.0
NC_035086.1	12013543	.	G	C	.	.	MAF_USDA=2.459
NC_035086.1	12013564	.	C	T	.	.	MAF_INRAE=6.667;MAF_USDA=7.059
NC_035086.1	12013583	.	C	A	.	.	MAF_USDA=8.235
NC_035086.1	12013598	.	T	C	.	.	MAF_USDA=1.639
NC_035086.1	12013680	.	A	G	.	.	MAF_INRAE=37.5
NC_035086.1	12013698	.	A	C	.	.	MAF_USDA=20.833
NC_035086.1	12013704	.	T	C	.	.	MAF_INRAE=36.667;MAF_USDA=43.75
NC_035086.1	12013712	.	G	T	.	.	MAF_USDA=4.706
NC_035086.1	12013713	.	A	G	.	.	MAF_USDA=4.167
NC_035086.1	12013753	.	C	A	.	.	MAF_INRAE=48.333
NC_035086.1	12013760	.	G	A	.	.	MAF_INRAE=49.167
NC_035086.1	12013808	.	C	T	.	.	MAF_INRAE=2.632;MAF_USDA=4.118
NC_035086.1	12013836	.	G	T	.	.	MAF_INRAE=13.333;MAF_USDA=9.016
NC_035086.1	12013909	.	G	T	.	.	MAF_INRAE=5.263;MAF_USDA=4.167
NC_035086.1	12013917	.	C	A	.	.	MAF_INRAE=10.526
NC_035086.1	12013975	.	C	T	.	.	MAF_INRAE=16.456;MAF_USDA=11.905
NC_035086.1	12013976	.	G	A	.	.	MAF_INRAE=17.089;MAF_USDA=36.31
NC_035086.1	12013992	.	G	A	.	.	MAF_INRAE=19.167;MAF_USDA=17.059
NC_035086.1	12014036	.	A	G	.	.	MAF_USDA=3.279
NC_035086.1	12014072	.	G	A	.	.	MAF_INRAE=2.532;MAF_USDA=17.059
NC_035086.1	12014107	.	G	T	.	.	MAF_USDA=1.639
NC_035086.1	12014143	.	C	T	.	.	MAF_USDA=1.639
NC_035086.1	12014156	.	G	A	.	.	MAF_INRAE=2.532;MAF_USDA=17.059
NC_035086.1	12014174	.	G	A	.	.	MAF_INRAE=2.532;MAF_USDA=16.471
NC_035086.1	12014180	.	C	T	.	.	MAF_INRAE=2.532;MAF_USDA=16.471
NC_035086.1	12014188	.	A	G	.	.	MAF_INRAE=2.532;MAF_USDA=17.059
NC_035086.1	12014195	.	T	G	.	.	MAF_INRAE=2.532;MAF_USDA=17.059
NC_035086.1	12014207	.	A	G	.	.	MAF_INRAE=3.797;MAF_USDA=17.059
NC_035086.1	12014218	.	C	T	.	.	MAF_INRAE=2.532;MAF_USDA=17.059
NC_035086.1	12014314	.	C	A	.	.	MAF_USDA=4.167
NC_035086.1	12014317	.	T	A	.	.	MAF_USDA=5.294
NC_035086.1	12014338	.	G	A	.	.	MAF_INRAE=20.0;MAF_USDA=18.824
NC_035086.1	12014359	.	G	A	.	.	MAF_USDA=2.353
NC_035086.1	12014366	.	A	T	.	.	MAF_INRAE=34.81;MAF_USDA=47.647
NC_035086.1	12014406	.	G	C	.	.	MAF_USDA=2.459
NC_035086.1	12014420	.	G	C	.	.	MAF_USDA=2.083
NC_035086.1	12014447	.	G	A	.	.	MAF_INRAE=1.667
NC_035086.1	12014540	.	A	G	.	.	MAF_USDA=4.098
NC_035086.1	12014608	.	G	A	.	.	MAF_USDA=3.279
NC_035086.1	12014640	.	A	C	.	.	MAF_USDA=4.118
NC_035086.1	12014661	.	G	T	.	.	MAF_USDA=1.639
NC_035086.1	12014664	.	A	C	.	.	MAF_USDA=1.639
NC_035086.1	12014670	.	G	A	.	.	MAF_INRAE=2.532;MAF_USDA=16.393
NC_035086.1	12014715	.	C	T	.	.	MAF_INRAE=2.532;MAF_USDA=17.647
NC_035086.1	12014718	.	T	C	.	.	MAF_INRAE=1.667;MAF_USDA=17.647
NC_035086.1	12014769	.	G	C	.	.	MAF_INRAE=2.532;MAF_USDA=17.059
NC_035086.1	12014790	.	C	T	.	.	MAF_USDA=2.459
NC_035086.1	12014791	.	G	A	.	.	MAF_INRAE=34.81;MAF_USDA=48.235
NC_035086.1	12014824	.	C	A	.	.	MAF_INRAE=2.532;MAF_USDA=17.059
NC_035086.1	12014902	.	G	T	.	.	MAF_USDA=6.471
NC_035086.1	12014930	.	T	C	.	.	MAF_INRAE=2.532;MAF_USDA=20.0
NC_035086.1	12014942	.	G	A	.	.	MAF_USDA=1.639
NC_035086.1	12014969	.	A	C	.	.	MAF_USDA=3.279
NC_035086.1	12014971	.	C	T	.	.	MAF_INRAE=35.443;MAF_USDA=47.059
NC_035086.1	12014977	.	A	C	.	.	MAF_INRAE=35.443;MAF_USDA=46.471
NC_035086.1	12014984	.	C	T	.	.	MAF_INRAE=14.167;MAF_USDA=8.824
NC_035086.1	12014988	.	G	T	.	.	MAF_USDA=4.167
NC_035086.1	12015026	.	G	A	.	.	MAF_INRAE=20.0;MAF_USDA=20.0
NC_035086.1	12015036	.	G	A	.	.	MAF_INRAE=31.013;MAF_USDA=4.118
NC_035086.1	12015124	.	T	A	.	.	MAF_INRAE=2.532;MAF_USDA=14.706
NC_035086.1	12015129	.	G	T	.	.	MAF_INRAE=2.532;MAF_USDA=15.294
NC_035086.1	12015148	.	A	G	.	.	MAF_INRAE=20.0;MAF_USDA=22.941
NC_035086.1	12015214	.	G	A	.	.	MAF_USDA=1.639
NC_035086.1	12015298	.	T	C	.	.	MAF_INRAE=2.532;MAF_USDA=7.647
NC_035086.1	12015350	.	T	A	.	.	MAF_USDA=2.459
NC_035086.1	12015351	.	T	C	.	.	MAF_USDA=12.5
NC_035086.1	12015373	.	C	T	.	.	MAF_INRAE=17.5
NC_035086.1	12015399	.	G	A	.	.	MAF_USDA=2.353
NC_035086.1	12015411	.	G	A	.	.	MAF_INRAE=35.443;MAF_USDA=35.882
NC_035086.1	12015415	.	A	G	.	.	MAF_USDA=4.706
NC_035086.1	12015457	.	T	C	.	.	MAF_INRAE=4.43;MAF_USDA=2.976
NC_035086.1	12015464	.	A	G	.	.	MAF_INRAE=22.152;MAF_USDA=16.471
NC_035086.1	12015487	.	C	A	.	.	MAF_INRAE=5.263
NC_035086.1	12015553	.	A	T	.	.	MAF_INRAE=29.747;MAF_USDA=50.0
NC_035086.1	12015563	.	C	T	.	.	MAF_INRAE=48.734;MAF_USDA=31.765
NC_035086.1	12015739	.	C	A	.	.	MAF_USDA=1.667
NC_035086.1	12015814	.	A	T	.	.	MAF_INRAE=5.263;MAF_USDA=3.279
NC_035086.1	12015890	.	C	T	.	.	MAF_USDA=5.738
NC_035086.1	12015945	.	T	G	.	.	MAF_INRAE=4.43;MAF_USDA=10.0
NC_035086.1	12015978	.	G	A	.	.	MAF_USDA=4.918
NC_035086.1	12016108	.	C	G	.	.	MAF_USDA=1.176
NC_035086.1	12016130	.	T	A	.	.	MAF_USDA=3.279
NC_035086.1	12016413	.	T	G	.	.	MAF_INRAE=13.333;MAF_USDA=20.588
NC_035086.1	12016492	.	C	T	.	.	MAF_USDA=2.353
NC_035086.1	12016499	.	C	T	.	.	MAF_INRAE=5.263;MAF_USDA=4.706
NC_035086.1	12016502	.	C	T	.	.	MAF_USDA=3.279
NC_035086.1	12016513	.	C	T	.	.	MAF_USDA=3.279
NC_035086.1	12016516	.	T	A	.	.	MAF_INRAE=13.333;MAF_USDA=21.176
NC_035086.1	12016526	.	A	G	.	.	MAF_INRAE=13.333;MAF_USDA=16.471
NC_035086.1	12016543	.	C	G	.	.	MAF_USDA=12.5
NC_035086.1	12016544	.	A	T	.	.	MAF_USDA=12.5
NC_035086.1	12016568	.	T	A	.	.	MAF_INRAE=10.526;MAF_USDA=8.824
NC_035086.1	12016577	.	G	A	.	.	MAF_INRAE=10.526;MAF_USDA=8.824
NC_035086.1	12016642	.	A	G	.	.	MAF_INRAE=13.333;MAF_USDA=19.412
NC_035086.1	12016646	.	T	G	.	.	MAF_INRAE=24.684;MAF_USDA=2.941
NC_035086.1	12016666	.	T	C	.	.	MAF_USDA=6.471
NC_035086.1	12016673	.	C	T	.	.	MAF_USDA=4.706
NC_035086.1	12016723	.	A	G	.	.	MAF_USDA=4.918
NC_035086.1	12016737	.	A	C	.	.	MAF_INRAE=11.392;MAF_USDA=45.082
NC_035086.1	12016777	.	G	A	.	.	MAF_USDA=3.279
NC_035086.1	12016886	.	C	T	.	.	MAF_INRAE=12.5;MAF_USDA=3.279
NC_035086.1	12016888	.	C	A	.	.	MAF_INRAE=12.5;MAF_USDA=2.459
NC_035086.1	12016904	.	A	C	.	.	MAF_INRAE=10.833;MAF_USDA=37.059
NC_035086.1	12016907	.	C	A	.	.	MAF_INRAE=10.833
NC_035086.1	12016908	.	C	A	.	.	MAF_INRAE=10.833
NC_035086.1	12016910	.	G	T	.	.	MAF_INRAE=10.833
NC_035086.1	12016928	.	G	C	.	.	MAF_USDA=4.706
NC_035086.1	12016964	.	G	A	.	.	MAF_INRAE=5.263;MAF_USDA=8.235
NC_035086.1	12016980	.	G	A	.	.	MAF_INRAE=9.167
NC_035086.1	12016986	.	A	G	.	.	MAF_INRAE=9.167
NC_035086.1	12017003	.	G	A	.	.	MAF_USDA=9.412
NC_035086.1	12017068	.	C	G	.	.	MAF_USDA=6.471
NC_035086.1	12017112	.	C	T	.	.	MAF_USDA=2.459
NC_035086.1	12017122	.	G	A	.	.	MAF_INRAE=29.747;MAF_USDA=20.588
NC_035086.1	12017141	.	T	A	.	.	MAF_INRAE=10.526;MAF_USDA=22.941
NC_035086.1	12017151	.	C	T	.	.	MAF_INRAE=13.291;MAF_USDA=8.824
NC_035086.1	12017168	.	C	G	.	.	MAF_USDA=4.167
NC_035086.1	12017170	.	C	T	.	.	MAF_USDA=4.167
NC_035086.1	12017196	.	C	G	.	.	MAF_USDA=4.706
NC_035086.1	12017200	.	T	G	.	.	MAF_USDA=1.639
NC_035086.1	12017204	.	G	A	.	.	MAF_INRAE=12.5;MAF_USDA=4.706
NC_035086.1	12017231	.	A	C	.	.	MAF_INRAE=17.5
NC_035086.1	12017282	.	G	A	.	.	MAF_INRAE=30.0;MAF_USDA=7.059
NC_035086.1	12017316	.	G	T	.	.	MAF_USDA=7.5
NC_035086.1	12017337	.	A	G	.	.	MAF_INRAE=12.5;MAF_USDA=2.976
NC_035086.1	12017376	.	A	G	.	.	MAF_INRAE=15.0;MAF_USDA=5.952
NC_035086.1	12017385	.	T	C	.	.	MAF_USDA=10.0
NC_035086.1	12017406	.	G	A	.	.	MAF_USDA=7.143
NC_035086.1	12017449	.	T	A	.	.	MAF_INRAE=14.167;MAF_USDA=3.571
NC_035086.1	12017462	.	G	A	.	.	MAF_USDA=1.667
NC_035086.1	12017469	.	A	C	.	.	MAF_USDA=4.167
NC_035086.1	12017478	.	T	C	.	.	MAF_INRAE=17.089;MAF_USDA=18.452
NC_035086.1	12017530	.	T	A	.	.	MAF_INRAE=38.608;MAF_USDA=18.452
NC_035086.1	12017537	.	G	T	.	.	MAF_INRAE=10.526;MAF_USDA=7.738
NC_035086.1	12017539	.	T	A	.	.	MAF_INRAE=10.526;MAF_USDA=6.548
NC_035086.1	12017561	.	T	G	.	.	MAF_USDA=23.913
NC_035086.1	12017570	.	T	G	.	.	MAF_USDA=26.087
NC_035086.1	12017603	.	T	A	.	.	MAF_INRAE=5.0;MAF_USDA=14.583
NC_035086.1	12017622	.	C	T	.	.	MAF_USDA=2.083
NC_035086.1	12017623	.	A	G	.	.	MAF_USDA=18.75
NC_035086.1	12017642	.	G	A	.	.	MAF_USDA=13.69
NC_035086.1	12017643	.	A	C	.	.	MAF_USDA=41.071
NC_035086.1	12017671	.	C	T	.	.	MAF_INRAE=16.456;MAF_USDA=10.119
NC_035086.1	12017672	.	A	G	.	.	MAF_INRAE=18.333;MAF_USDA=31.548
NC_035086.1	12017681	.	G	A	.	.	MAF_USDA=7.229
NC_035086.1	12017697	.	C	A	.	.	MAF_INRAE=11.667;MAF_USDA=9.036
NC_035086.1	12017698	.	A	C	.	.	MAF_INRAE=11.667;MAF_USDA=9.036
NC_035086.1	12017756	.	A	G	.	.	MAF_INRAE=24.167;MAF_USDA=5.357
NC_035086.1	12017765	.	G	T	.	.	MAF_INRAE=21.519;MAF_USDA=7.059
NC_035086.1	12017767	.	T	A	.	.	MAF_INRAE=25.0;MAF_USDA=7.059
NC_035086.1	12017770	.	G	A	.	.	MAF_USDA=6.25
NC_035086.1	12017772	.	T	A	.	.	MAF_USDA=8.333
NC_035086.1	12017773	.	T	G	.	.	MAF_INRAE=21.519;MAF_USDA=7.059
NC_035086.1	12017783	.	A	T	.	.	MAF_INRAE=15.823;MAF_USDA=15.294
NC_035086.1	12017785	.	A	C	.	.	MAF_INRAE=21.519;MAF_USDA=7.059
NC_035086.1	12017788	.	A	T	.	.	MAF_INRAE=25.0;MAF_USDA=7.059
NC_035086.1	12017789	.	C	T	.	.	MAF_INRAE=25.0;MAF_USDA=7.059
NC_035086.1	12017792	.	G	T	.	.	MAF_USDA=2.459
NC_035086.1	12017794	.	C	T	.	.	MAF_USDA=3.529
NC_035086.1	12017799	.	T	G	.	.	MAF_USDA=3.529
NC_035086.1	12017803	.	A	G	.	.	MAF_USDA=3.529
NC_035086.1	12017897	.	A	G	.	.	MAF_USDA=8.824
NC_035086.1	12017906	.	G	A	.	.	MAF_USDA=4.118
NC_035086.1	12017934	.	G	A	.	.	MAF_USDA=2.941
NC_035086.1	12017980	.	A	T	.	.	MAF_INRAE=12.025;MAF_USDA=8.824
NC_035086.1	12017999	.	G	A	.	.	MAF_INRAE=6.667;MAF_USDA=3.529
NC_035086.1	12018012	.	C	T	.	.	MAF_USDA=2.941
NC_035086.1	12018034	.	C	G	.	.	MAF_USDA=2.353
NC_035086.1	12018080	.	G	C	.	.	MAF_INRAE=12.025;MAF_USDA=40.588
NC_035086.1	12018155	.	A	T	.	.	MAF_USDA=1.639
NC_035086.1	12018169	.	G	T	.	.	MAF_INRAE=5.263
NC_035086.1	12018178	.	C	T	.	.	MAF_INRAE=12.025;MAF_USDA=8.824
NC_035086.1	12018221	.	C	A	.	.	MAF_USDA=2.459
NC_035086.1	12018249	.	T	G	.	.	MAF_USDA=2.083
NC_035086.1	12018297	.	G	A	.	.	MAF_INRAE=11.392;MAF_USDA=9.412
NC_035086.1	12018304	.	C	A	.	.	MAF_INRAE=11.392;MAF_USDA=9.412
NC_035086.1	12018388	.	T	C	.	.	MAF_INRAE=12.025;MAF_USDA=9.412
NC_035086.1	12018392	.	A	G	.	.	MAF_INRAE=12.5;MAF_USDA=9.412
NC_035086.1	12018403	.	G	A	.	.	MAF_USDA=4.706
NC_035086.1	12018539	.	G	T	.	.	MAF_USDA=1.639
NC_035086.1	12018792	.	A	G	.	.	MAF_USDA=2.353
NC_035086.1	12019004	.	T	G	.	.	MAF_INRAE=15.789;MAF_USDA=14.118
NC_035086.1	12019009	.	T	G	.	.	MAF_INRAE=11.392;MAF_USDA=14.118
NC_035086.1	12019027	.	G	A	.	.	MAF_USDA=1.639
NC_035086.1	12019051	.	A	T	.	.	MAF_INRAE=5.263
NC_035086.1	12019070	.	G	C	.	.	MAF_USDA=4.167
NC_035086.1	12019238	.	C	T	.	.	MAF_USDA=5.357
NC_035086.1	12019332	.	T	G	.	.	MAF_INRAE=11.392;MAF_USDA=6.557
NC_035086.1	12019361	.	C	G	.	.	MAF_USDA=1.765
NC_035086.1	12019397	.	G	A	.	.	MAF_INRAE=24.051;MAF_USDA=2.941
NC_035086.1	12019626	.	T	G	.	.	MAF_USDA=1.765
NC_035086.1	12019843	.	C	A	.	.	MAF_INRAE=5.263;MAF_USDA=4.706
NC_035086.1	12019844	.	A	T	.	.	MAF_INRAE=39.241;MAF_USDA=20.0
NC_035086.1	12019845	.	A	T	.	.	MAF_INRAE=33.333;MAF_USDA=20.0
NC_035086.1	12019913	.	A	C	.	.	MAF_INRAE=36.709;MAF_USDA=35.882
NC_035086.1	12019929	.	C	T	.	.	MAF_USDA=1.176
NC_035086.1	12019951	.	C	T	.	.	MAF_INRAE=11.392;MAF_USDA=8.235
NC_035086.1	12020226	.	A	T	.	.	MAF_USDA=4.167
NC_035086.1	12020354	.	G	A	.	.	MAF_USDA=2.083
NC_035086.1	12020385	.	G	A	.	.	MAF_USDA=3.279
NC_035086.1	12020452	.	A	G	.	.	MAF_INRAE=10.526;MAF_USDA=1.724
NC_035086.1	12020463	.	A	G	.	.	MAF_INRAE=23.418;MAF_USDA=16.102
NC_035086.1	12020545	.	A	C	.	.	MAF_USDA=1.639
NC_035086.1	12020645	.	T	C	.	.	MAF_INRAE=5.263;MAF_USDA=1.639
NC_035086.1	12020692	.	C	T	.	.	MAF_USDA=1.639
NC_035086.1	12020709	.	C	T	.	.	MAF_USDA=7.647
NC_035086.1	12020744	.	G	A	.	.	MAF_INRAE=5.263;MAF_USDA=4.118
NC_035086.1	12020773	.	G	A	.	.	MAF_USDA=1.639
NC_035086.1	12020901	.	G	A	.	.	MAF_INRAE=13.333;MAF_USDA=4.918
NC_035086.1	12021061	.	C	T	.	.	MAF_USDA=1.639
NC_035086.1	12021126	.	T	A	.	.	MAF_USDA=1.639
NC_035086.1	12021145	.	A	G	.	.	MAF_USDA=1.639
NC_035086.1	12021265	.	T	C	.	.	MAF_INRAE=11.392;MAF_USDA=8.235
NC_035086.1	12021274	.	C	T	.	.	MAF_INRAE=10.526;MAF_USDA=1.639
NC_035086.1	12021304	.	A	G	.	.	MAF_INRAE=5.263;MAF_USDA=10.588
NC_035086.1	12021472	.	C	A	.	.	MAF_USDA=4.098
NC_035086.1	12021523	.	C	A	.	.	MAF_INRAE=12.5;MAF_USDA=10.119
NC_035086.1	12021593	.	G	A	.	.	MAF_INRAE=48.101;MAF_USDA=41.176
NC_035086.1	12021656	.	C	T	.	.	MAF_USDA=4.918
NC_035086.1	12021833	.	G	A	.	.	MAF_USDA=5.882
NC_035086.1	12021926	.	C	T	.	.	MAF_INRAE=12.658;MAF_USDA=7.647
NC_035086.1	12021991	.	A	G	.	.	MAF_USDA=1.639
NC_035086.1	12022070	.	G	T	.	.	MAF_INRAE=39.873;MAF_USDA=18.824
NC_035086.1	12022084	.	T	A	.	.	MAF_INRAE=17.5
NC_035086.1	12022180	.	C	T	.	.	MAF_INRAE=49.367;MAF_USDA=39.412
NC_035086.1	12022197	.	A	C	.	.	MAF_USDA=1.765
NC_035086.1	12022213	.	C	T	.	.	MAF_INRAE=36.076;MAF_USDA=27.647
NC_035086.1	12022262	.	C	T	.	.	MAF_USDA=1.639
NC_035086.1	12022282	.	A	G	.	.	MAF_USDA=9.836
NC_035086.1	12022297	.	A	G	.	.	MAF_INRAE=49.367;MAF_USDA=41.765
NC_035086.1	12022346	.	T	G	.	.	MAF_INRAE=13.291;MAF_USDA=22.941
NC_035086.1	12022439	.	G	T	.	.	MAF_USDA=1.639
NC_035086.1	12022452	.	C	G	.	.	MAF_INRAE=39.873;MAF_USDA=23.529
NC_035086.1	12022494	.	G	A	.	.	MAF_USDA=5.738
NC_035086.1	12022517	.	C	A	.	.	MAF_USDA=1.639
NC_035086.1	12022617	.	C	T	.	.	MAF_USDA=1.639
NC_035086.1	12022628	.	T	C	.	.	MAF_INRAE=34.81;MAF_USDA=29.167
NC_035086.1	12022636	.	G	C	.	.	MAF_USDA=5.738
NC_035086.1	12022728	.	T	A	.	.	MAF_USDA=16.667
NC_035086.1	12022890	.	G	A	.	.	MAF_USDA=3.279
NC_035086.1	12022901	.	GAA	GAT	.	.	MAF_USDA=4.167
NC_035086.1	12022903	.	A	T	.	.	MAF_USDA=26.667
NC_035086.1	12022967	.	C	A	.	.	MAF_USDA=1.695
NC_035086.1	12022977	.	C	T	.	.	MAF_USDA=3.529
NC_035086.1	12023046	.	G	T	.	.	MAF_USDA=2.5
NC_035086.1	12023069	.	T	C	.	.	MAF_USDA=6.667
NC_035086.1	12023071	.	A	C	.	.	MAF_USDA=17.5
NC_035086.1	12023076	.	A	C	.	.	MAF_USDA=2.5
NC_035086.1	12023470	.	A	G	.	.	MAF_USDA=8.333
NC_035086.1	12023486	.	T	C	.	.	MAF_USDA=50.0
NC_035086.1	12023519	.	T	A	.	.	MAF_USDA=15.882
NC_035086.1	12023649	.	A	T	.	.	MAF_USDA=5.882
NC_035086.1	12023676	.	G	C	.	.	MAF_INRAE=5.263;MAF_USDA=30.0
NC_035086.1	12023697	.	T	G	.	.	MAF_USDA=18.824
NC_035086.1	12023718	.	T	A	.	.	MAF_USDA=5.294
NC_035086.1	12023738	.	T	C	.	.	MAF_INRAE=5.263;MAF_USDA=15.294
NC_035086.1	12023927	.	C	T	.	.	MAF_USDA=1.639
NC_035086.1	12023944	.	C	T	.	.	MAF_INRAE=22.152;MAF_USDA=10.588
NC_035086.1	12023956	.	G	T	.	.	MAF_USDA=1.639
NC_035086.1	12023987	.	A	G	.	.	MAF_INRAE=39.873;MAF_USDA=40.588
NC_035086.1	12024020	.	G	A	.	.	MAF_INRAE=22.785;MAF_USDA=3.529
NC_035086.1	12024084	.	C	T	.	.	MAF_USDA=1.639
NC_035086.1	12024114	.	A	G	.	.	MAF_USDA=1.639
NC_035086.1	12024128	.	G	A	.	.	MAF_USDA=10.0
NC_035086.1	12024167	.	C	G	.	.	MAF_USDA=10.588
NC_035086.1	12024183	.	C	A	.	.	MAF_INRAE=5.263;MAF_USDA=13.529
NC_035086.1	12024379	.	G	T	.	.	MAF_USDA=1.639
NC_035086.1	12024442	.	T	A	.	.	MAF_INRAE=5.263;MAF_USDA=20.588
NC_035086.1	12024595	.	A	G	.	.	MAF_USDA=11.765
NC_035086.1	12024683	.	A	G	.	.	MAF_INRAE=11.667
NC_035086.1	12024690	.	G	T	.	.	MAF_INRAE=47.5
NC_035086.1	12024847	.	C	T	.	.	MAF_USDA=1.639
NC_035086.1	12024864	.	C	A	.	.	MAF_USDA=7.059
NC_035086.1	12024867	.	C	G	.	.	MAF_INRAE=5.263;MAF_USDA=31.176
NC_035086.1	12024874	.	G	A	.	.	MAF_INRAE=36.842;MAF_USDA=47.059
NC_035086.1	12024931	.	A	G	.	.	MAF_USDA=19.412
NC_035086.1	12024965	.	T	A	.	.	MAF_USDA=20.588
NC_035086.1	12024984	.	C	T	.	.	MAF_USDA=30.0
NC_035086.1	12025004	.	G	T	.	.	MAF_USDA=7.647
NC_035086.1	12026336	.	G	A	.	.	MAF_USDA=4.237
NC_035086.1	12026341	.	A	T	.	.	MAF_USDA=16.667
NC_035086.1	12026379	.	C	G	.	.	MAF_USDA=9.412
NC_035086.1	12026513	.	C	T	.	.	MAF_USDA=11.475
NC_035086.1	12026514	.	G	A	.	.	MAF_USDA=35.417
NC_035086.1	12026611	.	A	C	.	.	MAF_USDA=12.941
NC_035086.1	12026754	.	G	A	.	.	MAF_USDA=2.459
NC_035086.1	12026786	.	A	G	.	.	MAF_USDA=1.639
NC_035086.1	12026814	.	T	C	.	.	MAF_INRAE=17.089;MAF_USDA=18.235
NC_035086.1	12026941	.	G	T	.	.	MAF_USDA=1.639
NC_035086.1	12026942	.	C	A	.	.	MAF_USDA=1.639
NC_035086.1	12027124	.	A	G	.	.	MAF_INRAE=39.873;MAF_USDA=45.294
NC_035086.1	12027161	.	T	C	.	.	MAF_INRAE=48.734;MAF_USDA=21.765
NC_035086.1	12027202	.	C	T	.	.	MAF_USDA=2.353
NC_035086.1	12027213	.	C	T	.	.	MAF_USDA=4.118
NC_035086.1	12027263	.	T	A	.	.	MAF_USDA=10.0
NC_035086.1	12027290	.	C	G	.	.	MAF_USDA=12.941
NC_035086.1	12027333	.	G	A	.	.	MAF_INRAE=16.456;MAF_USDA=32.941
NC_035086.1	12027334	.	T	A	.	.	MAF_INRAE=11.667;MAF_USDA=32.941
NC_035086.1	12027342	.	G	A	.	.	MAF_USDA=2.353
NC_035086.1	12027348	.	G	A	.	.	MAF_USDA=1.639
NC_035086.1	12027352	.	G	T	.	.	MAF_INRAE=22.785;MAF_USDA=20.588
NC_035086.1	12027417	.	G	C	.	.	MAF_INRAE=5.263
NC_035086.1	12027468	.	G	T	.	.	MAF_INRAE=6.667;MAF_USDA=2.941
NC_035086.1	12027517	.	A	G	.	.	MAF_USDA=4.167
NC_035086.1	12027528	.	T	G	.	.	MAF_INRAE=10.526;MAF_USDA=10.0
NC_035086.1	12027551	.	A	G	.	.	MAF_USDA=8.197
NC_035086.1	12027567	.	C	A	.	.	MAF_INRAE=22.152;MAF_USDA=8.197
NC_035086.1	12027665	.	T	G	.	.	MAF_INRAE=5.263
NC_035086.1	12027669	.	T	C	.	.	MAF_USDA=6.471
NC_035086.1	12027741	.	G	T	.	.	MAF_INRAE=39.241;MAF_USDA=25.882
NC_035086.1	12027750	.	G	A	.	.	MAF_INRAE=30.38;MAF_USDA=47.647
NC_035086.1	12027820	.	T	A	.	.	MAF_USDA=2.459
NC_035086.1	12027866	.	T	G	.	.	MAF_USDA=2.459
NC_035086.1	12027887	.	A	C	.	.	MAF_USDA=2.459
NC_035086.1	12027897	.	G	A	.	.	MAF_USDA=2.459
NC_035086.1	12027959	.	G	A	.	.	MAF_INRAE=12.025;MAF_USDA=3.529
NC_035086.1	12028078	.	T	C	.	.	MAF_USDA=2.459
NC_035086.1	12028081	.	T	A	.	.	MAF_USDA=1.639
NC_035086.1	12028176	.	A	G	.	.	MAF_USDA=2.459
NC_035086.1	12028279	.	G	T	.	.	MAF_INRAE=5.263;MAF_USDA=1.639
NC_035086.1	12028323	.	A	C	.	.	MAF_USDA=1.765
NC_035086.1	12028341	.	G	T	.	.	MAF_INRAE=33.544;MAF_USDA=11.765
NC_035086.1	12028344	.	G	A	.	.	MAF_INRAE=37.5;MAF_USDA=17.647
NC_035086.1	12028347	.	G	A	.	.	MAF_INRAE=37.5;MAF_USDA=12.353
NC_035086.1	12028492	.	C	G	.	.	MAF_INRAE=38.608;MAF_USDA=48.235
NC_035086.1	12028561	.	G	A	.	.	MAF_INRAE=17.722;MAF_USDA=27.647
NC_035086.1	12028704	.	G	T	.	.	MAF_USDA=2.941
NC_035086.1	12028813	.	C	T	.	.	MAF_INRAE=41.139;MAF_USDA=27.059
NC_035086.1	12028822	.	A	T	.	.	MAF_INRAE=12.025;MAF_USDA=1.639
NC_035086.1	12028906	.	A	T	.	.	MAF_USDA=4.918
NC_035086.1	12028941	.	T	G	.	.	MAF_INRAE=12.025;MAF_USDA=20.0
NC_035086.1	12028942	.	C	A	.	.	MAF_INRAE=12.5;MAF_USDA=23.529
NC_035086.1	12028947	.	C	A	.	.	MAF_USDA=5.294
NC_035086.1	12028990	.	A	G	.	.	MAF_INRAE=11.392;MAF_USDA=6.471
NC_035086.1	12029077	.	G	T	.	.	MAF_USDA=2.459
NC_035086.1	12029365	.	A	C	.	.	MAF_USDA=15.217
NC_035086.1	12029374	.	G	T	.	.	MAF_USDA=32.609
NC_035086.1	12029550	.	C	A	.	.	MAF_USDA=6.522
NC_035086.1	12030201	.	G	T	.	.	MAF_INRAE=47.468;MAF_USDA=28.824
NC_035086.1	12030262	.	C	A	.	.	MAF_INRAE=22.152;MAF_USDA=22.917
NC_035086.1	12030263	.	T	A	.	.	MAF_INRAE=47.368;MAF_USDA=50.0
NC_035086.1	12030279	.	C	A	.	.	MAF_USDA=1.639
NC_035086.1	12030287	.	A	T	.	.	MAF_INRAE=15.0;MAF_USDA=2.459
NC_035086.1	12030301	.	G	T	.	.	MAF_USDA=1.639
NC_035086.1	12030302	.	G	A	.	.	MAF_INRAE=18.987;MAF_USDA=36.471
NC_035086.1	12030317	.	G	T	.	.	MAF_INRAE=15.789;MAF_USDA=5.882
NC_035086.1	12030318	.	T	C	.	.	MAF_USDA=5.294
NC_035086.1	12030326	.	A	C	.	.	MAF_USDA=5.294
NC_035086.1	12030368	.	G	A	.	.	MAF_INRAE=23.418;MAF_USDA=10.0
NC_035086.1	12030374	.	C	T	.	.	MAF_USDA=5.738
NC_035086.1	12030487	.	A	C	.	.	MAF_USDA=2.459
NC_035086.1	12030615	.	C	T	.	.	MAF_USDA=10.0
NC_035086.1	12030635	.	C	T	.	.	MAF_USDA=4.918
NC_035086.1	12030636	.	G	A	.	.	MAF_USDA=2.459
NC_035086.1	12030796	.	G	T	.	.	MAF_INRAE=1.667
NC_035086.1	12030928	.	G	A	.	.	MAF_INRAE=17.722;MAF_USDA=24.118
NC_035086.1	12030974	.	C	T	.	.	MAF_INRAE=48.101;MAF_USDA=25.882
NC_035086.1	12031150	.	C	A	.	.	MAF_USDA=2.459
NC_035086.1	12031163	.	C	T	.	.	MAF_USDA=3.279
NC_035086.1	12031293	.	G	T	.	.	MAF_INRAE=12.5;MAF_USDA=2.941
NC_035086.1	12031316	.	G	T	.	.	MAF_INRAE=38.333
NC_035086.1	12031521	.	T	A	.	.	MAF_USDA=4.167
NC_035086.1	12031525	.	A	T	.	.	MAF_USDA=4.167
NC_035086.1	12031549	.	G	C	.	.	MAF_INRAE=22.152;MAF_USDA=4.118
NC_035086.1	12031553	.	G	T	.	.	MAF_USDA=11.176
NC_035086.1	12031566	.	C	T	.	.	MAF_USDA=5.738
NC_035086.1	12031587	.	G	T	.	.	MAF_USDA=4.918
NC_035086.1	12031696	.	C	A	.	.	MAF_USDA=8.333
NC_035086.1	12031717	.	T	A	.	.	MAF_USDA=4.167
NC_035086.1	12031729	.	A	T	.	.	MAF_USDA=4.918
NC_035086.1	12031732	.	C	A	.	.	MAF_USDA=1.639
NC_035086.1	12031753	.	T	A	.	.	MAF_USDA=35.417
NC_035086.1	12031764	.	C	T	.	.	MAF_USDA=2.083
NC_035086.1	12031766	.	T	A	.	.	MAF_USDA=35.417
NC_035086.1	12031784	.	T	A	.	.	MAF_USDA=18.75
NC_035086.1	12031789	.	A	T	.	.	MAF_USDA=29.167
NC_035086.1	12031817	.	C	T	.	.	MAF_USDA=6.25
NC_035086.1	12031872	.	A	T	.	.	MAF_USDA=8.333
NC_035086.1	12031873	.	A	T	.	.	MAF_USDA=31.25
NC_035086.1	12031876	.	T	C	.	.	MAF_USDA=8.197
NC_035086.1	12031891	.	T	A	.	.	MAF_USDA=43.75
NC_035086.1	12031925	.	T	C	.	.	MAF_USDA=6.25
NC_035086.1	12031927	.	T	A	.	.	MAF_USDA=39.583
NC_035086.1	12031932	.	T	A	.	.	MAF_USDA=15.294
NC_035086.1	12031943	.	C	T	.	.	MAF_USDA=3.279
NC_035086.1	12031945	.	A	T	.	.	MAF_USDA=42.262
NC_035086.1	12031963	.	TGCTGAATACCAAAACAA	TGCTGAATACCAAAACAT	.	.	MAF_USDA=13.043
NC_035086.1	12031980	.	A	T	.	.	MAF_USDA=22.5
NC_035086.1	12032003	.	T	A	.	.	MAF_USDA=9.412
NC_035086.1	12032015	.	A	T	.	.	MAF_USDA=16.667
NC_035086.1	12032016	.	A	T	.	.	MAF_USDA=22.941
NC_035086.1	12032021	.	T	A	.	.	MAF_USDA=1.639
NC_035086.1	12032061	.	G	A	.	.	MAF_USDA=15.294
NC_035086.1	12032068	.	T	A	.	.	MAF_USDA=8.235
NC_035086.1	12032086	.	C	T	.	.	MAF_USDA=2.459
NC_035086.1	12032164	.	C	T	.	.	MAF_USDA=2.459
NC_035086.1	12032184	.	A	G	.	.	MAF_USDA=1.639
NC_035086.1	12032224	.	C	T	.	.	MAF_USDA=4.918
NC_035086.1	12032225	.	G	A	.	.	MAF_USDA=4.098
NC_035086.1	12032242	.	T	C	.	.	MAF_INRAE=17.089;MAF_USDA=24.706
NC_035086.1	12032250	.	G	A	.	.	MAF_USDA=6.471
NC_035086.1	12032393	.	A	C	.	.	MAF_USDA=2.941
NC_035086.1	12032399	.	T	A	.	.	MAF_USDA=4.098
NC_035086.1	12032447	.	T	C	.	.	MAF_USDA=27.647
NC_035086.1	12032975	.	T	C	.	.	MAF_USDA=1.639
NC_035086.1	12033020	.	G	A	.	.	MAF_USDA=7.059
NC_035086.1	12033031	.	T	A	.	.	MAF_USDA=4.098
NC_035086.1	12033283	.	G	T	.	.	MAF_INRAE=41.667;MAF_USDA=18.452
NC_035086.1	12033325	.	A	T	.	.	MAF_USDA=2.5
NC_035086.1	12033405	.	T	G	.	.	MAF_INRAE=12.5;MAF_USDA=4.118
NC_035086.1	12033406	.	A	G	.	.	MAF_USDA=1.639
NC_035086.1	12033407	.	C	T	.	.	MAF_USDA=6.471
NC_035086.1	12033461	.	C	T	.	.	MAF_INRAE=14.167
NC_035086.1	12033585	.	T	G	.	.	MAF_USDA=5.882
NC_035086.1	12033592	.	T	A	.	.	MAF_USDA=24.59
NC_035086.1	12033629	.	A	G	.	.	MAF_USDA=4.098
NC_035086.1	12033656	.	T	C	.	.	MAF_INRAE=39.873;MAF_USDA=23.529
NC_035086.1	12033725	.	T	C	.	.	MAF_INRAE=40.506;MAF_USDA=18.824
NC_035086.1	12033934	.	A	T	.	.	MAF_INRAE=12.5;MAF_USDA=2.941
NC_035086.1	12034077	.	C	G	.	.	MAF_INRAE=5.263;MAF_USDA=2.353
NC_035086.1	12034100	.	C	A	.	.	MAF_INRAE=39.873
NC_035086.1	12034116	.	C	T	.	.	MAF_INRAE=12.025
NC_035086.1	12034121	.	C	T	.	.	MAF_USDA=3.529
NC_035086.1	12034142	.	G	T	.	.	MAF_INRAE=11.392;MAF_USDA=6.471
NC_035086.1	12034156	.	A	C	.	.	MAF_INRAE=39.873;MAF_USDA=20.0
NC_035086.1	12034157	.	C	A	.	.	MAF_USDA=37.647
NC_035086.1	12034181	.	G	A	.	.	MAF_USDA=5.738
NC_035086.1	12034210	.	C	T	.	.	MAF_USDA=2.941
NC_035086.1	12034283	.	G	A	.	.	MAF_USDA=1.639
NC_035086.1	12034285	.	G	A	.	.	MAF_USDA=1.639
NC_035086.1	12034294	.	G	T	.	.	MAF_INRAE=12.5;MAF_USDA=2.941
NC_035086.1	12034364	.	T	C	.	.	MAF_USDA=4.167
NC_035086.1	12034449	.	G	A	.	.	MAF_USDA=5.738
NC_035086.1	12034450	.	A	G	.	.	MAF_USDA=5.738
NC_035086.1	12034494	.	T	C	.	.	MAF_USDA=4.918
NC_035086.1	12034521	.	A	G	.	.	MAF_INRAE=17.722;MAF_USDA=34.706
NC_035086.1	12034563	.	G	T	.	.	MAF_USDA=2.083
NC_035086.1	12034612	.	C	A	.	.	MAF_USDA=13.529
NC_035086.1	12034631	.	T	G	.	.	MAF_INRAE=22.152;MAF_USDA=11.765
NC_035086.1	12034665	.	C	A	.	.	MAF_USDA=2.459
NC_035086.1	12034726	.	T	C	.	.	MAF_USDA=1.639
NC_035086.1	12034755	.	G	T	.	.	MAF_USDA=11.475
NC_035086.1	12034763	.	G	A	.	.	MAF_INRAE=22.152;MAF_USDA=11.176
NC_035086.1	12034769	.	T	A	.	.	MAF_USDA=3.279
NC_035086.1	12034843	.	C	A	.	.	MAF_USDA=5.738
NC_035086.1	12034894	.	A	C	.	.	MAF_INRAE=32.911;MAF_USDA=13.529
NC_035086.1	12034948	.	G	C	.	.	MAF_INRAE=39.167;MAF_USDA=37.059
NC_035086.1	12034993	.	C	A	.	.	MAF_USDA=50.0
NC_035086.1	12035020	.	A	G	.	.	MAF_USDA=1.639
NC_035086.1	12035129	.	G	C	.	.	MAF_INRAE=17.089;MAF_USDA=25.882
NC_035086.1	12035147	.	A	T	.	.	MAF_INRAE=34.81;MAF_USDA=16.471
NC_035086.1	12035190	.	C	T	.	.	MAF_INRAE=6.962;MAF_USDA=7.059
NC_035086.1	12035235	.	C	A	.	.	MAF_USDA=4.118
NC_035086.1	12035258	.	A	T	.	.	MAF_USDA=1.639
NC_035086.1	12035262	.	G	A	.	.	MAF_INRAE=24.051;MAF_USDA=3.529
NC_035086.1	12035284	.	C	T	.	.	MAF_USDA=3.279
NC_035086.1	12035308	.	C	T	.	.	MAF_USDA=1.639
NC_035086.1	12035328	.	C	A	.	.	MAF_INRAE=6.667;MAF_USDA=2.941
NC_035086.1	12035341	.	C	A	.	.	MAF_INRAE=21.519;MAF_USDA=14.583
NC_035086.1	12035353	.	C	T	.	.	MAF_INRAE=22.152;MAF_USDA=15.294
NC_035086.1	12035383	.	C	G	.	.	MAF_INRAE=22.152;MAF_USDA=16.471
NC_035086.1	12035404	.	A	G	.	.	MAF_USDA=3.279
NC_035086.1	12035429	.	T	C	.	.	MAF_INRAE=39.873;MAF_USDA=47.647
NC_035086.1	12035437	.	A	G	.	.	MAF_USDA=1.639
NC_035086.1	12035505	.	C	A	.	.	MAF_USDA=13.115
NC_035086.1	12035570	.	T	A	.	.	MAF_USDA=4.098
NC_035086.1	12035617	.	ACACAACAAAATGTGGAAT	ACACAACAAAATGTGGAAG	.	.	MAF_USDA=41.667
NC_035086.1	12035635	.	T	G	.	.	MAF_INRAE=39.873;MAF_USDA=19.672
NC_035086.1	12035650	.	C	T	.	.	MAF_INRAE=48.101;MAF_USDA=20.0
NC_035086.1	12035690	.	C	T	.	.	MAF_USDA=12.295
NC_035086.1	12035698	.	C	T	.	.	MAF_INRAE=48.101;MAF_USDA=20.0
NC_035086.1	12035748	.	G	C	.	.	MAF_INRAE=48.101;MAF_USDA=19.412
NC_035086.1	12035755	.	G	A	.	.	MAF_USDA=1.639
NC_035086.1	12035963	.	A	G	.	.	MAF_INRAE=47.468;MAF_USDA=20.588
NC_035086.1	12035980	.	C	T	.	.	MAF_USDA=2.459
NC_035086.1	12036032	.	C	A	.	.	MAF_USDA=1.639
NC_035086.1	12036120	.	C	T	.	.	MAF_INRAE=21.519;MAF_USDA=11.765
NC_035086.1	12036148	.	C	T	.	.	MAF_USDA=2.459
NC_035086.1	12036207	.	G	T	.	.	MAF_USDA=4.167
NC_035086.1	12036263	.	C	T	.	.	MAF_INRAE=24.051;MAF_USDA=2.941
NC_035086.1	12036332	.	T	A	.	.	MAF_USDA=10.0
NC_035086.1	12036336	.	C	T	.	.	MAF_USDA=20.588
NC_035086.1	12036382	.	G	A	.	.	MAF_INRAE=22.152;MAF_USDA=11.176
NC_035086.1	12036391	.	C	T	.	.	MAF_USDA=4.118
NC_035086.1	12036469	.	G	A	.	.	MAF_USDA=1.639
NC_035086.1	12036472	.	C	T	.	.	MAF_INRAE=12.5
NC_035086.1	12036514	.	G	A	.	.	MAF_USDA=1.639
NC_035086.1	12036589	.	G	A	.	.	MAF_USDA=1.639
NC_035086.1	12036750	.	C	T	.	.	MAF_USDA=2.459
NC_035086.1	12036844	.	C	A	.	.	MAF_INRAE=17.5
NC_035086.1	12037001	.	C	G	.	.	MAF_USDA=4.167
NC_035086.1	12037034	.	T	C	.	.	MAF_INRAE=12.025
NC_035086.1	12037043	.	G	T	.	.	MAF_INRAE=48.101;MAF_USDA=20.0
NC_035086.1	12037044	.	G	T	.	.	MAF_INRAE=50.0;MAF_USDA=20.0
NC_035086.1	12037202	.	C	T	.	.	MAF_USDA=2.353
NC_035086.1	12037385	.	C	A	.	.	MAF_USDA=8.235
NC_035086.1	12037409	.	C	T	.	.	MAF_USDA=1.639
NC_035086.1	12037411	.	C	T	.	.	MAF_USDA=4.098
NC_035086.1	12037416	.	C	A	.	.	MAF_USDA=8.824
NC_035086.1	12037421	.	A	T	.	.	MAF_USDA=8.824
NC_035086.1	12037422	.	C	G	.	.	MAF_USDA=1.639
NC_035086.1	12037452	.	T	C	.	.	MAF_INRAE=12.025;MAF_USDA=4.098
NC_035086.1	12037499	.	C	A	.	.	MAF_INRAE=32.911;MAF_USDA=39.412
NC_035086.1	12037510	.	A	T	.	.	MAF_USDA=1.639
NC_035086.1	12037701	.	C	T	.	.	MAF_USDA=5.0
NC_035086.1	12037715	.	C	A	.	.	MAF_USDA=2.381
NC_035086.1	12037723	.	G	A	.	.	MAF_INRAE=15.19;MAF_USDA=7.143
NC_035086.1	12037733	.	C	T	.	.	MAF_INRAE=22.152;MAF_USDA=13.095
NC_035086.1	12037762	.	T	C	.	.	MAF_INRAE=12.5;MAF_USDA=16.471
NC_035086.1	12037765	.	G	A	.	.	MAF_USDA=3.529
NC_035086.1	12037831	.	A	G	.	.	MAF_INRAE=34.177;MAF_USDA=27.083
NC_035086.1	12037914	.	A	G	.	.	MAF_INRAE=12.025;MAF_USDA=27.059
NC_035086.1	12037921	.	T	C	.	.	MAF_INRAE=11.392;MAF_USDA=5.882
NC_035086.1	12037951	.	C	T	.	.	MAF_INRAE=34.177;MAF_USDA=38.235
NC_035086.1	12037952	.	G	A	.	.	MAF_USDA=1.639
NC_035086.1	12038030	.	G	A	.	.	MAF_USDA=15.0
NC_035086.1	12038046	.	G	T	.	.	MAF_USDA=5.952
NC_035086.1	12038078	.	G	A	.	.	MAF_USDA=1.667
NC_035086.1	12038099	.	A	T	.	.	MAF_INRAE=28.333;MAF_USDA=38.095
NC_035086.1	12038106	.	A	T	.	.	MAF_USDA=1.667
NC_035086.1	12038134	.	C	T	.	.	MAF_USDA=1.667
NC_035086.1	12038153	.	CC	CA	.	.	MAF_USDA=25.0
NC_035086.1	12038163	.	G	A	.	.	MAF_INRAE=14.167;MAF_USDA=5.952
NC_035086.1	12038295	.	C	G	.	.	MAF_USDA=3.529
NC_035086.1	12038313	.	C	A	.	.	MAF_USDA=36.471
NC_035086.1	12038556	.	G	A	.	.	MAF_INRAE=10.526;MAF_USDA=31.765
NC_035086.1	12038720	.	G	A	.	.	MAF_INRAE=1.667
NC_035086.1	12038801	.	A	C	.	.	MAF_USDA=1.176
NC_035086.1	12038813	.	G	T	.	.	MAF_USDA=13.115
NC_035086.1	12038821	.	A	T	.	.	MAF_USDA=13.115
NC_035086.1	12038926	.	G	A	.	.	MAF_USDA=11.176
NC_035086.1	12038960	.	T	G	.	.	MAF_INRAE=34.81;MAF_USDA=40.0
NC_035086.1	12039037	.	G	C	.	.	MAF_USDA=5.833
NC_035086.1	12040633	.	C	A	.	.	MAF_USDA=1.639
NC_035086.1	12040785	.	C	T	.	.	MAF_INRAE=22.152;MAF_USDA=32.353
NC_035086.1	12040896	.	G	T	.	.	MAF_USDA=10.0
NC_035086.1	12040907	.	G	C	.	.	MAF_INRAE=47.468;MAF_USDA=18.824
NC_035086.1	12040914	.	C	T	.	.	MAF_INRAE=17.722;MAF_USDA=15.294
NC_035086.1	12040920	.	G	T	.	.	MAF_USDA=10.0
NC_035086.1	12040953	.	T	A	.	.	MAF_USDA=2.459
NC_035086.1	12040972	.	T	A	.	.	MAF_USDA=10.0
NC_035086.1	12041015	.	C	G	.	.	MAF_INRAE=22.152
NC_035086.1	12041016	.	C	A	.	.	MAF_INRAE=25.833
NC_035086.1	12041134	.	C	A	.	.	MAF_INRAE=11.392;MAF_USDA=11.765
NC_035086.1	12041198	.	G	A	.	.	MAF_USDA=4.098
NC_035086.1	12041324	.	G	A	.	.	MAF_INRAE=17.722;MAF_USDA=15.882
NC_035086.1	12041455	.	G	A	.	.	MAF_INRAE=22.785;MAF_USDA=20.0
NC_035086.1	12041529	.	A	G	.	.	MAF_INRAE=48.101;MAF_USDA=18.824
NC_035086.1	12041550	.	C	T	.	.	MAF_INRAE=48.101;MAF_USDA=18.824
NC_035086.1	12041584	.	A	G	.	.	MAF_USDA=3.571
NC_035086.1	12041635	.	G	C	.	.	MAF_USDA=2.353
NC_035086.1	12041705	.	C	T	.	.	MAF_USDA=2.459
NC_035086.1	12041706	.	G	A	.	.	MAF_INRAE=12.025;MAF_USDA=4.098
NC_035086.1	12041798	.	C	T	.	.	MAF_USDA=2.459
NC_035086.1	12041996	.	G	A	.	.	MAF_USDA=2.459
NC_035086.1	12042080	.	C	A	.	.	MAF_USDA=1.639
NC_035086.1	12042142	.	C	T	.	.	MAF_USDA=4.706
NC_035086.1	12042175	.	T	G	.	.	MAF_USDA=1.639
NC_035086.1	12042189	.	T	A	.	.	MAF_INRAE=46.835;MAF_USDA=20.0
NC_035086.1	12042207	.	A	G	.	.	MAF_INRAE=12.5;MAF_USDA=5.294
NC_035086.1	12042215	.	A	G	.	.	MAF_USDA=10.0
NC_035086.1	12042244	.	G	A	.	.	MAF_USDA=1.639
NC_035086.1	12042293	.	G	A	.	.	MAF_USDA=1.667
NC_035086.1	12042380	.	C	A	.	.	MAF_USDA=1.639
NC_035086.1	12042395	.	A	G	.	.	MAF_USDA=4.167
NC_035086.1	12042441	.	C	T	.	.	MAF_USDA=10.0
NC_035086.1	12042454	.	G	T	.	.	MAF_INRAE=12.025;MAF_USDA=42.941
NC_035086.1	12042496	.	A	T	.	.	MAF_USDA=1.667
NC_035086.1	12042541	.	C	T	.	.	MAF_USDA=42.857
NC_035086.1	12042579	.	G	A	.	.	MAF_USDA=32.738
NC_035086.1	12043448	.	C	T	.	.	MAF_USDA=3.333
NC_035086.1	12043626	.	T	A	.	.	MAF_INRAE=12.025;MAF_USDA=30.588
NC_035086.1	12043686	.	A	C	.	.	MAF_USDA=1.639
NC_035086.1	12043708	.	T	A	.	.	MAF_USDA=1.639
NC_035086.1	12043812	.	A	G	.	.	MAF_INRAE=12.025;MAF_USDA=47.541
NC_035086.1	12043816	.	T	G	.	.	MAF_INRAE=49.167;MAF_USDA=22.131
NC_035086.1	12043826	.	G	T	.	.	MAF_USDA=3.279
NC_035086.1	12043912	.	C	T	.	.	MAF_INRAE=29.747;MAF_USDA=38.235
NC_035086.1	12043939	.	A	T	.	.	MAF_INRAE=29.747;MAF_USDA=41.176
NC_035086.1	12043985	.	A	G	.	.	MAF_USDA=1.639
NC_035086.1	12044067	.	C	A	.	.	MAF_USDA=5.738
NC_035086.1	12044098	.	A	G	.	.	MAF_INRAE=5.263
NC_035086.1	12044116	.	G	A	.	.	MAF_INRAE=40.506;MAF_USDA=35.294
NC_035086.1	12044165	.	G	A	.	.	MAF_USDA=2.459
NC_035086.1	12044330	.	T	G	.	.	MAF_USDA=5.738
NC_035086.1	12044370	.	C	A	.	.	MAF_USDA=4.918
NC_035086.1	12044509	.	G	A	.	.	MAF_INRAE=40.506;MAF_USDA=37.059
NC_035086.1	12044623	.	G	A	.	.	MAF_USDA=1.639
NC_035086.1	12044724	.	G	A	.	.	MAF_INRAE=48.101;MAF_USDA=18.824
NC_035086.1	12044778	.	C	T	.	.	MAF_USDA=13.115
NC_035086.1	12044966	.	G	A	.	.	MAF_USDA=13.115
NC_035086.1	12045062	.	G	T	.	.	MAF_INRAE=39.873;MAF_USDA=42.941
NC_035086.1	12045172	.	G	T	.	.	MAF_INRAE=41.139;MAF_USDA=43.529
NC_035086.1	12045229	.	C	G	.	.	MAF_INRAE=17.089;MAF_USDA=15.294
NC_035086.1	12045314	.	C	T	.	.	MAF_USDA=4.167
NC_035086.1	12045394	.	T	A	.	.	MAF_INRAE=29.747;MAF_USDA=42.353
NC_035086.1	12045405	.	G	A	.	.	MAF_USDA=1.639
NC_035086.1	12045442	.	T	A	.	.	MAF_USDA=4.167
NC_035086.1	12045509	.	A	G	.	.	MAF_INRAE=40.506;MAF_USDA=45.294
NC_035086.1	12045667	.	A	C	.	.	MAF_USDA=2.459
NC_035086.1	12045721	.	T	G	.	.	MAF_USDA=1.639
NC_035086.1	12045724	.	A	T	.	.	MAF_INRAE=12.025;MAF_USDA=18.824
NC_035086.1	12045725	.	A	T	.	.	MAF_USDA=12.5
NC_035086.1	12045771	.	G	A	.	.	MAF_INRAE=40.506;MAF_USDA=44.706
NC_035086.1	12045832	.	A	C	.	.	MAF_USDA=18.033
NC_035086.1	12045841	.	G	T	.	.	MAF_INRAE=29.747;MAF_USDA=40.0
NC_035086.1	12045866	.	C	T	.	.	MAF_USDA=3.279
NC_035086.1	12045897	.	A	G	.	.	MAF_INRAE=40.506;MAF_USDA=45.882
NC_035086.1	12045988	.	A	G	.	.	MAF_INRAE=18.354;MAF_USDA=40.0
NC_035086.1	12046002	.	C	T	.	.	MAF_INRAE=18.354;MAF_USDA=42.353
NC_035086.1	12046193	.	G	A	.	.	MAF_USDA=3.529
NC_035086.1	12046262	.	G	A	.	.	MAF_USDA=10.0
NC_035086.1	12046400	.	T	G	.	.	MAF_USDA=1.639
NC_035086.1	12046444	.	A	C	.	.	MAF_USDA=13.934
NC_035086.1	12046688	.	A	T	.	.	MAF_USDA=1.695
NC_035086.1	12046763	.	G	T	.	.	MAF_USDA=4.098
NC_035086.1	12046772	.	C	T	.	.	MAF_INRAE=11.667;MAF_USDA=14.881
NC_035086.1	12046776	.	C	A	.	.	MAF_INRAE=16.667;MAF_USDA=37.952
NC_035086.1	12046794	.	G	A	.	.	MAF_INRAE=11.667;MAF_USDA=15.06
NC_035086.1	12046898	.	G	T	.	.	MAF_USDA=6.627
NC_035086.1	12047012	.	T	G	.	.	MAF_INRAE=12.5;MAF_USDA=15.663
NC_035086.1	12047059	.	C	T	.	.	MAF_USDA=6.78
NC_035086.1	12047075	.	C	T	.	.	MAF_USDA=3.39
NC_035086.1	12047121	.	G	T	.	.	MAF_INRAE=11.392
NC_035086.1	12047242	.	T	C	.	.	MAF_INRAE=17.722;MAF_USDA=14.706
NC_035086.1	12047320	.	T	C	.	.	MAF_USDA=4.098
NC_035086.1	12047341	.	G	A	.	.	MAF_USDA=2.459
NC_035086.1	12047381	.	C	A	.	.	MAF_USDA=4.167
NC_035086.1	12047430	.	T	A	.	.	MAF_USDA=6.471
NC_035086.1	12047448	.	G	A	.	.	MAF_USDA=7.059
NC_035086.1	12047457	.	T	G	.	.	MAF_INRAE=17.722;MAF_USDA=15.294
NC_035086.1	12047563	.	G	C	.	.	MAF_INRAE=17.722;MAF_USDA=15.294
NC_035086.1	12047710	.	C	T	.	.	MAF_INRAE=17.722;MAF_USDA=15.294
NC_035086.1	12047758	.	G	A	.	.	MAF_USDA=3.279
NC_035086.1	12047789	.	G	T	.	.	MAF_INRAE=17.722;MAF_USDA=15.294
NC_035086.1	12047802	.	T	G	.	.	MAF_INRAE=13.924;MAF_USDA=7.647
NC_035086.1	12047838	.	T	C	.	.	MAF_INRAE=17.722;MAF_USDA=16.471
NC_035086.1	12047841	.	C	A	.	.	MAF_USDA=5.738
NC_035086.1	12047842	.	C	T	.	.	MAF_USDA=1.639
NC_035086.1	12047916	.	A	G	.	.	MAF_INRAE=24.167;MAF_USDA=2.941
NC_035086.1	12047959	.	C	A	.	.	MAF_INRAE=17.722;MAF_USDA=15.294
NC_035086.1	12048009	.	T	C	.	.	MAF_INRAE=17.722;MAF_USDA=15.294
NC_035086.1	12048123	.	A	T	.	.	MAF_USDA=6.557
NC_035086.1	12048386	.	A	G	.	.	MAF_INRAE=39.873;MAF_USDA=32.353
NC_035086.1	12048404	.	C	T	.	.	MAF_INRAE=12.025
NC_035086.1	12048439	.	C	T	.	.	MAF_INRAE=12.025;MAF_USDA=1.639
NC_035086.1	12048511	.	C	T	.	.	MAF_USDA=5.738
NC_035086.1	12048623	.	C	G	.	.	MAF_USDA=8.824
NC_035086.1	12048713	.	G	C	.	.	MAF_INRAE=5.263;MAF_USDA=2.353
NC_035086.1	12048776	.	C	A	.	.	MAF_INRAE=12.025
NC_035086.1	12048796	.	G	A	.	.	MAF_USDA=1.639
NC_035086.1	12049011	.	C	T	.	.	MAF_INRAE=12.025;MAF_USDA=5.833
NC_035086.1	12049040	.	G	C	.	.	MAF_INRAE=12.025
NC_035086.1	12049087	.	A	G	.	.	MAF_INRAE=12.025;MAF_USDA=6.667
NC_035086.1	12049318	.	T	C	.	.	MAF_USDA=7.059
NC_035086.1	12049338	.	C	T	.	.	MAF_INRAE=22.152;MAF_USDA=9.524
NC_035086.1	12049358	.	C	T	.	.	MAF_USDA=8.824
NC_035086.1	12049359	.	G	A	.	.	MAF_USDA=1.639
NC_035086.1	12049416	.	T	A	.	.	MAF_USDA=2.353
NC_035086.1	12049435	.	A	T	.	.	MAF_USDA=3.279
NC_035086.1	12049525	.	A	C	.	.	MAF_INRAE=12.025;MAF_USDA=1.639
NC_035086.1	12049556	.	A	T	.	.	MAF_USDA=1.639
NC_035086.1	12049563	.	A	G	.	.	MAF_INRAE=13.333;MAF_USDA=2.459
NC_035086.1	12049575	.	G	A	.	.	MAF_INRAE=12.5;MAF_USDA=1.639
NC_035086.1	12049600	.	T	A	.	.	MAF_INRAE=12.5;MAF_USDA=4.118
NC_035086.1	12049633	.	G	T	.	.	MAF_INRAE=2.532;MAF_USDA=5.882
NC_035086.1	12049640	.	C	T	.	.	MAF_INRAE=29.747;MAF_USDA=16.471
NC_035086.1	12049644	.	G	C	.	.	MAF_INRAE=24.167;MAF_USDA=15.882
NC_035086.1	12049696	.	G	A	.	.	MAF_INRAE=12.025;MAF_USDA=1.639
NC_035086.1	12049711	.	G	T	.	.	MAF_INRAE=12.025;MAF_USDA=1.639
NC_035086.1	12049738	.	C	A	.	.	MAF_INRAE=12.5;MAF_USDA=12.941
NC_035086.1	12049781	.	G	A	.	.	MAF_INRAE=12.025;MAF_USDA=1.639
NC_035086.1	12049811	.	T	A	.	.	MAF_INRAE=12.025
NC_035086.1	12049813	.	G	A	.	.	MAF_INRAE=12.5
NC_035086.1	12049820	.	T	A	.	.	MAF_INRAE=12.025
NC_035086.1	12049906	.	C	T	.	.	MAF_INRAE=39.873;MAF_USDA=39.412
NC_035086.1	12049946	.	T	A	.	.	MAF_INRAE=48.101;MAF_USDA=40.588
NC_035086.1	12049959	.	C	A	.	.	MAF_INRAE=22.152;MAF_USDA=23.529
NC_035086.1	12049985	.	T	C	.	.	MAF_INRAE=48.734;MAF_USDA=40.588
NC_035086.1	12049994	.	T	C	.	.	MAF_INRAE=29.114;MAF_USDA=15.882
NC_035086.1	12050064	.	C	A	.	.	MAF_USDA=3.529
NC_035086.1	12050069	.	T	C	.	.	MAF_INRAE=50.0;MAF_USDA=39.412
NC_035086.1	12050079	.	G	C	.	.	MAF_USDA=9.836
NC_035086.1	12050102	.	A	G	.	.	MAF_INRAE=12.025
NC_035086.1	12050117	.	A	C	.	.	MAF_INRAE=22.152;MAF_USDA=11.176
NC_035086.1	12050150	.	T	C	.	.	MAF_INRAE=17.089;MAF_USDA=29.167
NC_035086.1	12050158	.	T	A	.	.	MAF_INRAE=17.089;MAF_USDA=29.167
NC_035086.1	12050175	.	G	A	.	.	MAF_USDA=10.0
NC_035086.1	12050184	.	C	A	.	.	MAF_INRAE=17.089;MAF_USDA=14.118
NC_035086.1	12050215	.	C	T	.	.	MAF_INRAE=10.833;MAF_USDA=12.941
NC_035086.1	12050216	.	A	G	.	.	MAF_INRAE=10.833;MAF_USDA=12.941
NC_035086.1	12050238	.	A	T	.	.	MAF_INRAE=12.025
NC_035086.1	12050257	.	G	T	.	.	MAF_INRAE=12.025
NC_035086.1	12050259	.	T	C	.	.	MAF_INRAE=12.5
NC_035086.1	12050311	.	G	T	.	.	MAF_INRAE=12.025
NC_035086.1	12050372	.	T	C	.	.	MAF_INRAE=17.089;MAF_USDA=15.294
NC_035086.1	12050434	.	G	A	.	.	MAF_INRAE=12.658
NC_035086.1	12050475	.	C	T	.	.	MAF_USDA=4.118
NC_035086.1	12050505	.	C	T	.	.	MAF_INRAE=2.532;MAF_USDA=2.941
NC_035086.1	12050543	.	G	T	.	.	MAF_USDA=2.459
NC_035086.1	12050544	.	A	C	.	.	MAF_USDA=2.459
NC_035086.1	12050545	.	A	T	.	.	MAF_USDA=2.459
NC_035086.1	12050594	.	T	C	.	.	MAF_INRAE=12.025;MAF_USDA=1.639
NC_035086.1	12050659	.	G	T	.	.	MAF_INRAE=12.025
NC_035086.1	12050712	.	A	T	.	.	MAF_USDA=31.25
NC_035086.1	12050727	.	A	C	.	.	MAF_INRAE=12.025
NC_035086.1	12050754	.	T	C	.	.	MAF_INRAE=12.025
NC_035086.1	12050755	.	A	G	.	.	MAF_INRAE=22.152;MAF_USDA=10.588
NC_035086.1	12050814	.	T	A	.	.	MAF_INRAE=12.025
NC_035086.1	12050822	.	G	T	.	.	MAF_INRAE=12.025
NC_035086.1	12050823	.	A	C	.	.	MAF_USDA=2.459
NC_035086.1	12050826	.	C	A	.	.	MAF_INRAE=12.5
NC_035086.1	12050854	.	G	A	.	.	MAF_INRAE=12.025;MAF_USDA=1.639
NC_035086.1	12050873	.	T	A	.	.	MAF_INRAE=12.025;MAF_USDA=1.639
NC_035086.1	12050886	.	C	A	.	.	MAF_USDA=3.279
NC_035086.1	12050919	.	A	T	.	.	MAF_INRAE=12.025
NC_035086.1	12050931	.	T	C	.	.	MAF_INRAE=12.025
NC_035086.1	12050935	.	C	A	.	.	MAF_INRAE=12.5
NC_035086.1	12050974	.	C	A	.	.	MAF_USDA=4.918
NC_035086.1	12050985	.	T	C	.	.	MAF_USDA=1.667
NC_035086.1	12050996	.	A	C	.	.	MAF_INRAE=45.57;MAF_USDA=12.941
NC_035086.1	12051104	.	C	G	.	.	MAF_USDA=4.918
NC_035086.1	12051275	.	G	C	.	.	MAF_USDA=3.529
NC_035086.1	12051319	.	C	T	.	.	MAF_INRAE=12.025;MAF_USDA=1.639
NC_035086.1	12051399	.	C	A	.	.	MAF_INRAE=17.722;MAF_USDA=15.882
NC_035086.1	12051405	.	C	G	.	.	MAF_INRAE=11.392
NC_035086.1	12051498	.	A	G	.	.	MAF_INRAE=28.481;MAF_USDA=16.471
NC_035086.1	12051511	.	C	T	.	.	MAF_USDA=1.639
NC_035086.1	12051520	.	T	A	.	.	MAF_INRAE=2.532;MAF_USDA=31.176
NC_035086.1	12051572	.	G	A	.	.	MAF_INRAE=12.5;MAF_USDA=3.529
NC_035086.1	12051812	.	G	T	.	.	MAF_USDA=9.412
NC_035086.1	12051894	.	A	C	.	.	MAF_USDA=2.459
NC_035086.1	12051895	.	A	T	.	.	MAF_USDA=2.459
NC_035086.1	12052416	.	A	T	.	.	MAF_INRAE=6.667
NC_035086.1	12052515	.	C	T	.	.	MAF_USDA=2.941
NC_035086.1	12052525	.	T	C	.	.	MAF_INRAE=12.025
NC_035086.1	12052777	.	T	G	.	.	MAF_INRAE=12.025
NC_035086.1	12052821	.	T	A	.	.	MAF_INRAE=17.722;MAF_USDA=15.294
NC_035086.1	12052831	.	C	T	.	.	MAF_INRAE=11.392;MAF_USDA=7.647
NC_035086.1	12052879	.	T	A	.	.	MAF_INRAE=17.722;MAF_USDA=15.294
NC_035086.1	12052897	.	C	A	.	.	MAF_USDA=7.738
NC_035086.1	12052909	.	A	G	.	.	MAF_USDA=6.471
NC_035086.1	12053124	.	A	T	.	.	MAF_INRAE=17.722;MAF_USDA=15.294
NC_035086.1	12053210	.	G	A	.	.	MAF_USDA=3.333
NC_035086.1	12053353	.	C	A	.	.	MAF_USDA=31.25
NC_035086.1	12053358	.	T	A	.	.	MAF_INRAE=22.152
NC_035086.1	12053402	.	T	G	.	.	MAF_USDA=9.016
NC_035086.1	12053421	.	A	C	.	.	MAF_INRAE=22.152;MAF_USDA=11.176
NC_035086.1	12053444	.	C	T	.	.	MAF_USDA=1.639
NC_035086.1	12053510	.	A	C	.	.	MAF_INRAE=2.532;MAF_USDA=40.588
NC_035086.1	12053521	.	G	A	.	.	MAF_USDA=2.083
NC_035086.1	12053609	.	A	G	.	.	MAF_USDA=28.824
NC_035086.1	12053671	.	G	A	.	.	MAF_INRAE=2.532;MAF_USDA=6.557
NC_035086.1	12053694	.	G	T	.	.	MAF_INRAE=17.722;MAF_USDA=15.294
NC_035086.1	12053790	.	T	G	.	.	MAF_INRAE=7.5
NC_035086.1	12053878	.	A	G	.	.	MAF_INRAE=17.722;MAF_USDA=14.706
NC_035086.1	12053953	.	C	T	.	.	MAF_USDA=4.918
NC_035086.1	12054008	.	G	A	.	.	MAF_USDA=3.279
NC_035086.1	12054088	.	A	G	.	.	MAF_INRAE=22.152;MAF_USDA=14.706
NC_035086.1	12054219	.	C	T	.	.	MAF_USDA=1.176
NC_035086.1	12054237	.	A	T	.	.	MAF_USDA=2.353
NC_035086.1	12054253	.	G	T	.	.	MAF_USDA=2.459
NC_035086.1	12054270	.	T	C	.	.	MAF_USDA=2.459
NC_035086.1	12054299	.	G	A	.	.	MAF_USDA=9.836
NC_035086.1	12054387	.	A	T	.	.	MAF_INRAE=12.025
NC_035086.1	12054446	.	C	T	.	.	MAF_INRAE=22.152;MAF_USDA=14.118
NC_035086.1	12054447	.	T	C	.	.	MAF_INRAE=25.833;MAF_USDA=14.118
NC_035086.1	12054448	.	G	A	.	.	MAF_INRAE=12.5;MAF_USDA=2.941
NC_035086.1	12054481	.	G	T	.	.	MAF_INRAE=22.152;MAF_USDA=14.706
NC_035086.1	12054492	.	G	T	.	.	MAF_USDA=7.647
NC_035086.1	12054596	.	A	C	.	.	MAF_USDA=4.918
NC_035086.1	12054614	.	T	C	.	.	MAF_USDA=14.118
NC_035086.1	12054662	.	C	A	.	.	MAF_USDA=1.639
NC_035086.1	12054663	.	C	T	.	.	MAF_USDA=1.639
NC_035086.1	12054669	.	G	A	.	.	MAF_INRAE=10.759;MAF_USDA=6.471
NC_035086.1	12054671	.	T	C	.	.	MAF_INRAE=1.667
NC_035086.1	12054673	.	A	T	.	.	MAF_INRAE=1.667
NC_035086.1	12054675	.	T	G	.	.	MAF_INRAE=1.667
NC_035086.1	12054677	.	A	T	.	.	MAF_INRAE=1.667
NC_035086.1	12054684	.	C	A	.	.	MAF_INRAE=2.5
NC_035086.1	12054688	.	G	A	.	.	MAF_INRAE=45.57;MAF_USDA=13.529
NC_035086.1	12054694	.	G	C	.	.	MAF_INRAE=2.5
NC_035086.1	12054820	.	A	C	.	.	MAF_INRAE=13.333;MAF_USDA=8.333
NC_035086.1	12054877	.	A	G	.	.	MAF_USDA=8.235
NC_035086.1	12054918	.	G	T	.	.	MAF_INRAE=44.937;MAF_USDA=12.941
NC_035086.1	12054996	.	T	A	.	.	MAF_INRAE=22.152;MAF_USDA=12.353
NC_035086.1	12055016	.	T	C	.	.	MAF_INRAE=12.025;MAF_USDA=1.639
NC_035086.1	12055038	.	C	A	.	.	MAF_INRAE=22.152;MAF_USDA=11.765
NC_035086.1	12055043	.	C	A	.	.	MAF_INRAE=32.278;MAF_USDA=25.294
NC_035086.1	12055054	.	G	A	.	.	MAF_USDA=1.639
NC_035086.1	12055062	.	A	T	.	.	MAF_INRAE=32.911;MAF_USDA=23.81
NC_035086.1	12055105	.	A	C	.	.	MAF_INRAE=33.544;MAF_USDA=24.699
NC_035086.1	12055124	.	T	G	.	.	MAF_USDA=6.024
NC_035086.1	12061822	.	C	T	.	.	MAF_USDA=12.353
NC_035086.1	12061887	.	C	T	.	.	MAF_USDA=35.417
NC_035086.1	12061901	.	A	T	.	.	MAF_USDA=17.647
NC_035086.1	12061919	.	A	T	.	.	MAF_USDA=16.667
NC_035086.1	12062063	.	T	A	.	.	MAF_USDA=12.5
NC_035086.1	12062081	.	T	A	.	.	MAF_USDA=20.833
NC_035086.1	12062117	.	A	T	.	.	MAF_USDA=33.333
NC_035086.1	12062135	.	T	A	.	.	MAF_USDA=27.083
NC_035086.1	12062183	.	G	T	.	.	MAF_USDA=4.098
NC_035086.1	12062227	.	G	T,A	.	.	MAF_INRAE=5.263;MAF_USDA=10.588
NC_035086.1	12062256	.	G	A	.	.	MAF_USDA=2.459
NC_035086.1	12062259	.	T	C	.	.	MAF_INRAE=45.57;MAF_USDA=20.0
NC_035086.1	12062378	.	T	C	.	.	MAF_INRAE=2.532;MAF_USDA=5.357
NC_035086.1	12062468	.	C	A	.	.	MAF_INRAE=12.5;MAF_USDA=2.941
NC_035086.1	12062493	.	G	A	.	.	MAF_USDA=14.754
NC_035086.1	12062509	.	A	G	.	.	MAF_USDA=13.115
NC_035086.1	12062514	.	A	C	.	.	MAF_USDA=13.115
NC_035086.1	12062532	.	G	A	.	.	MAF_INRAE=17.722;MAF_USDA=15.882
NC_035086.1	12062651	.	G	A	.	.	MAF_INRAE=47.5;MAF_USDA=11.176
NC_035086.1	12062671	.	A	C	.	.	MAF_INRAE=17.722
NC_035086.1	12062716	.	G	T	.	.	MAF_INRAE=49.167;MAF_USDA=7.377
NC_035086.1	12062721	.	G	T	.	.	MAF_INRAE=49.167;MAF_USDA=8.197
NC_035086.1	12062735	.	C	A	.	.	MAF_INRAE=17.722;MAF_USDA=15.294
NC_035086.1	12062755	.	T	C	.	.	MAF_INRAE=2.532;MAF_USDA=7.059
NC_035086.1	12062842	.	A	C	.	.	MAF_USDA=4.098
NC_035086.1	12062870	.	G	A	.	.	MAF_USDA=1.639
NC_035086.1	12062891	.	G	T	.	.	MAF_INRAE=45.57;MAF_USDA=12.941
NC_035086.1	12063215	.	G	A	.	.	MAF_INRAE=36.709;MAF_USDA=30.0
NC_035086.1	12063324	.	G	A	.	.	MAF_INRAE=5.263;MAF_USDA=2.353
NC_035086.1	12063340	.	A	G	.	.	MAF_INRAE=45.57;MAF_USDA=12.941
NC_035086.1	12063498	.	A	T	.	.	MAF_INRAE=45.57;MAF_USDA=14.706
NC_035086.1	12063568	.	T	G	.	.	MAF_USDA=4.098
NC_035086.1	12063585	.	G	T	.	.	MAF_USDA=4.098
NC_035086.1	12063599	.	G	A	.	.	MAF_USDA=4.098
NC_035086.1	12063693	.	G	A	.	.	MAF_INRAE=44.937;MAF_USDA=13.529
NC_035086.1	12063862	.	A	C	.	.	MAF_USDA=8.824
NC_035086.1	12063944	.	A	C	.	.	MAF_USDA=3.279
NC_035086.1	12063961	.	A	G	.	.	MAF_INRAE=12.025
NC_035086.1	12063962	.	G	C	.	.	MAF_INRAE=26.667;MAF_USDA=38.235
NC_035086.1	12063964	.	A	G	.	.	MAF_INRAE=17.722;MAF_USDA=15.294
NC_035086.1	12064135	.	G	T	.	.	MAF_INRAE=2.532;MAF_USDA=2.381
NC_035086.1	12064202	.	T	G	.	.	MAF_INRAE=11.392;MAF_USDA=11.176
NC_035086.1	12064466	.	A	G	.	.	MAF_INRAE=12.5;MAF_USDA=12.941
NC_035086.1	12064600	.	T	A	.	.	MAF_USDA=1.639
NC_035086.1	12064602	.	G	A	.	.	MAF_INRAE=45.57;MAF_USDA=12.941
NC_035086.1	12064748	.	G	T	.	.	MAF_INRAE=6.667;MAF_USDA=2.941
NC_035086.1	12064807	.	G	T	.	.	MAF_USDA=9.412
NC_035086.1	12064834	.	G	A	.	.	MAF_USDA=4.918
NC_035086.1	12064835	.	C	A	.	.	MAF_USDA=4.706
NC_035086.1	12064935	.	A	C	.	.	MAF_USDA=2.459
NC_035086.1	12065001	.	T	C	.	.	MAF_USDA=8.824
NC_035086.1	12065044	.	T	A	.	.	MAF_USDA=3.279
NC_035086.1	12065179	.	C	T	.	.	MAF_USDA=1.639
NC_035086.1	12065191	.	C	A	.	.	MAF_INRAE=5.263;MAF_USDA=8.235
NC_035086.1	12065288	.	C	A	.	.	MAF_USDA=5.294
NC_035086.1	12065310	.	A	C	.	.	MAF_USDA=16.471
NC_035086.1	12065427	.	T	A	.	.	MAF_INRAE=48.333;MAF_USDA=20.833
NC_035086.1	12065740	.	C	T	.	.	MAF_INRAE=24.051;MAF_USDA=3.529
NC_035086.1	12065781	.	G	A	.	.	MAF_USDA=1.639
NC_035086.1	12065885	.	T	C	.	.	MAF_USDA=1.639
NC_035086.1	12065892	.	C	T	.	.	MAF_USDA=1.639
NC_035086.1	12065989	.	G	A	.	.	MAF_USDA=4.167
NC_035086.1	12066141	.	C	T	.	.	MAF_USDA=1.724
NC_035086.1	12066147	.	A	T	.	.	MAF_USDA=8.621
NC_035086.1	12066260	.	C	A	.	.	MAF_USDA=2.586
NC_035086.1	12066326	.	T	C	.	.	MAF_USDA=6.557
NC_035086.1	12066426	.	G	T	.	.	MAF_INRAE=6.667;MAF_USDA=4.118
NC_035086.1	12066631	.	C	A	.	.	MAF_USDA=3.279
NC_035086.1	12066759	.	A	G	.	.	MAF_INRAE=8.228;MAF_USDA=10.0
NC_035086.1	12066764	.	C	T	.	.	MAF_INRAE=7.5
NC_035086.1	12066769	.	T	A	.	.	MAF_USDA=8.197
NC_035086.1	12066887	.	G	A	.	.	MAF_USDA=1.639
NC_035086.1	12066915	.	G	A	.	.	MAF_USDA=5.738
NC_035086.1	12066970	.	A	C	.	.	MAF_INRAE=17.722;MAF_USDA=14.706
NC_035086.1	12067015	.	C	T	.	.	MAF_INRAE=5.263;MAF_USDA=2.353
NC_035086.1	12067032	.	A	C	.	.	MAF_INRAE=25.316;MAF_USDA=8.235
NC_035086.1	12067102	.	C	T	.	.	MAF_USDA=1.639
NC_035086.1	12067131	.	T	C	.	.	MAF_INRAE=17.089;MAF_USDA=15.294
NC_035086.1	12067132	.	A	T	.	.	MAF_USDA=1.639
NC_035086.1	12067165	.	G	A	.	.	MAF_USDA=3.279
NC_035086.1	12067287	.	G	A	.	.	MAF_INRAE=17.722;MAF_USDA=15.294
NC_035086.1	12067294	.	C	G	.	.	MAF_INRAE=7.5
NC_035086.1	12067298	.	G	A	.	.	MAF_INRAE=7.5;MAF_USDA=4.098
NC_035086.1	12067307	.	C	T	.	.	MAF_INRAE=1.667;MAF_USDA=4.118
NC_035086.1	12067308	.	G	A	.	.	MAF_USDA=1.639
NC_035086.1	12067329	.	C	A	.	.	MAF_USDA=1.639
NC_035086.1	12067371	.	G	A	.	.	MAF_INRAE=7.5;MAF_USDA=11.176
NC_035086.1	12067396	.	A	G	.	.	MAF_INRAE=29.747;MAF_USDA=30.588
NC_035086.1	12067405	.	G	A	.	.	MAF_USDA=3.279
NC_035086.1	12067439	.	C	T	.	.	MAF_INRAE=5.696;MAF_USDA=18.235
NC_035086.1	12067452	.	G	T	.	.	MAF_USDA=1.639
NC_035086.1	12067458	.	G	T	.	.	MAF_USDA=1.639
NC_035086.1	12067459	.	C	T	.	.	MAF_USDA=1.639
NC_035086.1	12067460	.	G	A	.	.	MAF_USDA=1.639
NC_035086.1	12067464	.	T	C	.	.	MAF_USDA=1.639
NC_035086.1	12067559	.	C	T	.	.	MAF_INRAE=17.722;MAF_USDA=14.706
NC_035086.1	12067926	.	G	T	.	.	MAF_INRAE=27.848;MAF_USDA=17.647
NC_035086.1	12068041	.	G	A	.	.	MAF_USDA=2.459
NC_035086.1	12068137	.	C	T	.	.	MAF_USDA=3.279
NC_035086.1	12068206	.	A	C	.	.	MAF_INRAE=41.139;MAF_USDA=19.412
NC_035086.1	12068225	.	G	A	.	.	MAF_INRAE=7.5
NC_035086.1	12068322	.	C	A	.	.	MAF_USDA=3.529
NC_035086.1	12068350	.	C	T	.	.	MAF_USDA=1.639
NC_035086.1	12068367	.	C	A	.	.	MAF_INRAE=12.5;MAF_USDA=2.941
NC_035086.1	12068368	.	C	A	.	.	MAF_INRAE=29.747;MAF_USDA=40.588
NC_035086.1	12068386	.	G	T	.	.	MAF_USDA=3.279
NC_035086.1	12068520	.	C	T	.	.	MAF_USDA=3.279
NC_035086.1	12068650	.	T	G	.	.	MAF_USDA=4.706
NC_035086.1	12068651	.	T	G	.	.	MAF_INRAE=22.5;MAF_USDA=17.059
NC_035086.1	12068708	.	GA	GC	.	.	MAF_USDA=12.5
NC_035086.1	12068840	.	C	T	.	.	MAF_INRAE=25.949;MAF_USDA=28.235
NC_035086.1	12068894	.	T	C	.	.	MAF_USDA=4.918
NC_035086.1	12068909	.	A	C	.	.	MAF_INRAE=12.5;MAF_USDA=8.824
NC_035086.1	12068992	.	G	A	.	.	MAF_INRAE=29.747;MAF_USDA=13.529
NC_035086.1	12069015	.	T	A	.	.	MAF_USDA=3.279
NC_035086.1	12069125	.	G	A	.	.	MAF_INRAE=24.684;MAF_USDA=8.824
NC_035086.1	12069168	.	G	C	.	.	MAF_INRAE=17.5
NC_035086.1	12069197	.	C	G	.	.	MAF_INRAE=12.5;MAF_USDA=8.824
NC_035086.1	12069238	.	G	A	.	.	MAF_INRAE=11.667;MAF_USDA=4.118
NC_035086.1	12069313	.	T	G	.	.	MAF_USDA=2.353
NC_035086.1	12069398	.	C	T	.	.	MAF_INRAE=6.962;MAF_USDA=31.176
NC_035086.1	12069614	.	C	A	.	.	MAF_INRAE=15.19;MAF_USDA=14.118
NC_035086.1	12069622	.	G	A	.	.	MAF_INRAE=6.962;MAF_USDA=20.833
NC_035086.1	12069725	.	G	T	.	.	MAF_INRAE=28.481;MAF_USDA=36.31
NC_035086.1	12069798	.	G	A	.	.	MAF_INRAE=7.5;MAF_USDA=7.059
NC_035086.1	12070177	.	G	T	.	.	MAF_INRAE=8.333;MAF_USDA=8.197
NC_035086.1	12070252	.	A	C	.	.	MAF_INRAE=34.177;MAF_USDA=43.529
NC_035086.1	12070262	.	C	T	.	.	MAF_INRAE=25.316;MAF_USDA=7.647
NC_035086.1	12070307	.	C	T	.	.	MAF_USDA=5.738
NC_035086.1	12070341	.	G	A	.	.	MAF_INRAE=25.316;MAF_USDA=8.235
NC_035086.1	12070352	.	C	G	.	.	MAF_INRAE=49.367;MAF_USDA=20.833
NC_035086.1	12070368	.	A	T	.	.	MAF_INRAE=49.367;MAF_USDA=31.176
NC_035086.1	12070396	.	C	T	.	.	MAF_USDA=7.059
NC_035086.1	12070397	.	G	A	.	.	MAF_INRAE=5.263;MAF_USDA=14.118
NC_035086.1	12070442	.	C	T	.	.	MAF_INRAE=34.177;MAF_USDA=44.706
NC_035086.1	12070474	.	C	G	.	.	MAF_USDA=10.656
NC_035086.1	12070504	.	A	G	.	.	MAF_USDA=2.459
NC_035086.1	12070515	.	C	G	.	.	MAF_INRAE=34.177;MAF_USDA=47.059
NC_035086.1	12070746	.	T	C	.	.	MAF_INRAE=14.557;MAF_USDA=14.706
NC_035086.1	12070832	.	T	A	.	.	MAF_INRAE=19.62;MAF_USDA=47.059
NC_035086.1	12070844	.	C	T	.	.	MAF_INRAE=19.62;MAF_USDA=48.235
NC_035086.1	12071044	.	G	A	.	.	MAF_USDA=3.279
NC_035086.1	12071114	.	C	A	.	.	MAF_INRAE=17.5
NC_035086.1	12071138	.	C	T	.	.	MAF_INRAE=5.263;MAF_USDA=3.279
NC_035086.1	12071218	.	G	A	.	.	MAF_USDA=16.667
NC_035086.1	12071233	.	T	A	.	.	MAF_USDA=31.25
NC_035086.1	12071239	.	T	G	.	.	MAF_INRAE=19.62;MAF_USDA=31.25
NC_035086.1	12071286	.	G	T	.	.	MAF_USDA=5.294
NC_035086.1	12071320	.	G	A	.	.	MAF_USDA=1.639
NC_035086.1	12071453	.	G	T	.	.	MAF_INRAE=6.329;MAF_USDA=9.412
NC_035086.1	12071655	.	A	G	.	.	MAF_INRAE=1.667
NC_035086.1	12071704	.	T	G	.	.	MAF_INRAE=5.263;MAF_USDA=2.353
NC_035086.1	12071707	.	C	A	.	.	MAF_USDA=2.353
NC_035086.1	12071851	.	T	C	.	.	MAF_INRAE=24.051;MAF_USDA=2.941
NC_035086.1	12071859	.	A	T	.	.	MAF_USDA=2.459
NC_035086.1	12071860	.	T	A	.	.	MAF_USDA=2.459
NC_035086.1	12071870	.	G	C	.	.	MAF_INRAE=15.19
NC_035086.1	12071871	.	T	A	.	.	MAF_INRAE=11.667
NC_035086.1	12071872	.	A	T	.	.	MAF_INRAE=11.667
NC_035086.1	12071952	.	G	A	.	.	MAF_INRAE=16.667
NC_035086.1	12071990	.	T	C	.	.	MAF_USDA=1.639
NC_035086.1	12072013	.	C	T	.	.	MAF_INRAE=8.228;MAF_USDA=15.294
NC_035086.1	12072014	.	G	A	.	.	MAF_INRAE=25.316;MAF_USDA=10.0
NC_035086.1	12072023	.	T	G	.	.	MAF_USDA=2.459
NC_035086.1	12072030	.	A	C	.	.	MAF_INRAE=25.316;MAF_USDA=9.412
NC_035086.1	12072045	.	C	T	.	.	MAF_INRAE=15.19;MAF_USDA=14.118
NC_035086.1	12072250	.	G	T	.	.	MAF_INRAE=24.051;MAF_USDA=4.118
NC_035086.1	12072262	.	C	T	.	.	MAF_INRAE=11.392;MAF_USDA=30.0
NC_035086.1	12072337	.	T	G	.	.	MAF_USDA=2.459
NC_035086.1	12072338	.	G	T	.	.	MAF_INRAE=5.0;MAF_USDA=2.459
NC_035086.1	12072511	.	T	C	.	.	MAF_INRAE=36.709;MAF_USDA=48.235
NC_035086.1	12072535	.	T	C	.	.	MAF_USDA=4.098
NC_035086.1	12072564	.	G	A	.	.	MAF_USDA=1.639
NC_035086.1	12072565	.	G	A	.	.	MAF_INRAE=17.5;MAF_USDA=4.098
NC_035086.1	12072596	.	G	A	.	.	MAF_INRAE=17.5;MAF_USDA=2.459
NC_035086.1	12072608	.	C	A	.	.	MAF_USDA=2.459
NC_035086.1	12072708	.	G	A	.	.	MAF_INRAE=25.316;MAF_USDA=9.412
NC_035086.1	12072732	.	C	A	.	.	MAF_USDA=6.557
NC_035086.1	12072761	.	A	G	.	.	MAF_USDA=2.459
NC_035086.1	12072764	.	T	C	.	.	MAF_INRAE=25.0;MAF_USDA=8.824
NC_035086.1	12072855	.	C	T	.	.	MAF_USDA=4.167
NC_035086.1	12072913	.	C	T	.	.	MAF_INRAE=40.0;MAF_USDA=37.5
NC_035086.1	12073061	.	G	T	.	.	MAF_INRAE=29.167;MAF_USDA=31.25
NC_035086.1	12073131	.	C	T	.	.	MAF_USDA=2.083
NC_035086.1	12073380	.	G	A	.	.	MAF_USDA=1.639
NC_035086.1	12073381	.	A	G	.	.	MAF_USDA=15.882
NC_035086.1	12073450	.	C	T	.	.	MAF_INRAE=25.316;MAF_USDA=14.118
NC_035086.1	12073464	.	A	G	.	.	MAF_INRAE=36.709;MAF_USDA=41.176
NC_035086.1	12073478	.	G	A	.	.	MAF_INRAE=36.709;MAF_USDA=41.667
NC_035086.1	12073479	.	A	G	.	.	MAF_INRAE=38.333;MAF_USDA=43.75
NC_035086.1	12073482	.	G	A	.	.	MAF_INRAE=38.333;MAF_USDA=39.583
NC_035086.1	12073486	.	G	A	.	.	MAF_INRAE=11.667;MAF_USDA=12.5
NC_035086.1	12073582	.	G	A	.	.	MAF_USDA=1.639
NC_035086.1	12073600	.	C	T	.	.	MAF_INRAE=25.316;MAF_USDA=8.824
NC_035086.1	12073756	.	A	G	.	.	MAF_INRAE=15.19;MAF_USDA=12.353
NC_035086.1	12073811	.	A	G	.	.	MAF_INRAE=11.392;MAF_USDA=14.706
NC_035086.1	12073906	.	T	C	.	.	MAF_USDA=4.098
NC_035086.1	12074027	.	T	A	.	.	MAF_USDA=1.639
NC_035086.1	12074041	.	G	T	.	.	MAF_USDA=1.639
NC_035086.1	12074123	.	G	A	.	.	MAF_INRAE=17.5;MAF_USDA=1.639
NC_035086.1	12074127	.	C	G	.	.	MAF_USDA=4.098
NC_035086.1	12074159	.	T	C	.	.	MAF_USDA=35.417
NC_035086.1	12074178	.	C	A	.	.	MAF_USDA=2.459
NC_035086.1	12074190	.	T	G	.	.	MAF_INRAE=43.038;MAF_USDA=31.176
NC_035086.1	12074219	.	T	A	.	.	MAF_INRAE=25.316;MAF_USDA=9.412
NC_035086.1	12074233	.	C	T	.	.	MAF_INRAE=8.228;MAF_USDA=16.667
NC_035086.1	12074245	.	C	A	.	.	MAF_INRAE=25.316;MAF_USDA=9.524
NC_035086.1	12074274	.	T	A	.	.	MAF_USDA=1.639
NC_035086.1	12074290	.	C	T	.	.	MAF_INRAE=8.228;MAF_USDA=14.118
NC_035086.1	12074293	.	C	T	.	.	MAF_USDA=1.765
NC_035086.1	12074294	.	C	T	.	.	MAF_USDA=1.639
NC_035086.1	12074331	.	T	G	.	.	MAF_INRAE=11.392;MAF_USDA=44.706
NC_035086.1	12074347	.	C	A	.	.	MAF_USDA=7.647
NC_035086.1	12074363	.	C	T	.	.	MAF_USDA=1.639
NC_035086.1	12074439	.	C	A	.	.	MAF_USDA=1.667
NC_035086.1	12074462	.	G	T	.	.	MAF_INRAE=45.833;MAF_USDA=25.882
NC_035086.1	12074465	.	A	T	.	.	MAF_INRAE=25.0;MAF_USDA=9.412
NC_035086.1	12074564	.	C	T	.	.	MAF_INRAE=1.667
NC_035086.1	12074638	.	G	A	.	.	MAF_USDA=2.941
NC_035086.1	12074690	.	C	T	.	.	MAF_INRAE=17.5;MAF_USDA=1.639
NC_035086.1	12074708	.	A	G	.	.	MAF_INRAE=11.392;MAF_USDA=18.824
NC_035086.1	12074709	.	T	C	.	.	MAF_INRAE=24.684;MAF_USDA=9.412
NC_035086.1	12074733	.	A	G	.	.	MAF_INRAE=24.684;MAF_USDA=12.353
NC_035086.1	12074760	.	C	A	.	.	MAF_INRAE=16.667;MAF_USDA=1.639
NC_035086.1	12074843	.	T	G	.	.	MAF_INRAE=48.734;MAF_USDA=37.059
NC_035086.1	12074879	.	T	C	.	.	MAF_USDA=3.279
NC_035086.1	12074914	.	A	G	.	.	MAF_INRAE=26.316;MAF_USDA=12.5
NC_035086.1	12075056	.	G	A	.	.	MAF_USDA=11.905
NC_035086.1	12075142	.	T	C	.	.	MAF_USDA=3.279
NC_035086.1	12075209	.	C	T	.	.	MAF_USDA=2.459
NC_035086.1	12075222	.	T	C	.	.	MAF_USDA=3.279
NC_035086.1	12075286	.	A	G	.	.	MAF_USDA=3.529
NC_035086.1	12075297	.	A	T	.	.	MAF_INRAE=36.709;MAF_USDA=40.588
NC_035086.1	12075321	.	A	C	.	.	MAF_INRAE=13.291;MAF_USDA=19.412
NC_035086.1	12075367	.	T	C	.	.	MAF_USDA=1.639
NC_035086.1	12075372	.	T	G	.	.	MAF_USDA=4.706
NC_035086.1	12075395	.	C	T	.	.	MAF_INRAE=7.595;MAF_USDA=2.459
NC_035086.1	12075407	.	G	T	.	.	MAF_INRAE=25.316;MAF_USDA=6.471
NC_035086.1	12075413	.	T	G	.	.	MAF_INRAE=44.937;MAF_USDA=27.059
NC_035086.1	12075437	.	G	A	.	.	MAF_INRAE=25.949;MAF_USDA=9.412
NC_035086.1	12075453	.	G	A	.	.	MAF_USDA=4.098
NC_035086.1	12075467	.	G	A	.	.	MAF_INRAE=24.051;MAF_USDA=3.529
NC_035086.1	12075550	.	T	A	.	.	MAF_USDA=21.176
NC_035086.1	12075553	.	C	A	.	.	MAF_USDA=3.279
NC_035086.1	12075588	.	C	T	.	.	MAF_USDA=3.279
NC_035086.1	12075611	.	C	A	.	.	MAF_USDA=4.098
NC_035086.1	12075669	.	G	A	.	.	MAF_INRAE=15.19;MAF_USDA=14.118
NC_035086.1	12075673	.	C	T	.	.	MAF_INRAE=5.263;MAF_USDA=3.279
NC_035086.1	12075674	.	G	A	.	.	MAF_USDA=4.098
NC_035086.1	12075680	.	T	G	.	.	MAF_INRAE=10.526;MAF_USDA=1.639
NC_035086.1	12075694	.	T	G	.	.	MAF_INRAE=37.342;MAF_USDA=45.833
NC_035086.1	12075696	.	T	C	.	.	MAF_INRAE=39.167;MAF_USDA=45.833
NC_035086.1	12075742	.	C	T	.	.	MAF_INRAE=14.557;MAF_USDA=13.529
NC_035086.1	12075774	.	T	A	.	.	MAF_USDA=2.459
NC_035086.1	12075794	.	T	C	.	.	MAF_USDA=41.667
NC_035086.1	12075795	.	T	C	.	.	MAF_USDA=41.667
NC_035086.1	12075891	.	G	A	.	.	MAF_USDA=2.353
NC_035086.1	12075931	.	G	T	.	.	MAF_INRAE=37.342;MAF_USDA=41.667
NC_035086.1	12075932	.	G	C	.	.	MAF_INRAE=38.333;MAF_USDA=41.667
NC_035086.1	12076069	.	C	T	.	.	MAF_USDA=2.083
NC_035086.1	12076080	.	T	A	.	.	MAF_INRAE=24.684;MAF_USDA=12.5
NC_035086.1	12076148	.	A	T	.	.	MAF_USDA=12.5
NC_035086.1	12076155	.	C	T	.	.	MAF_USDA=3.279
NC_035086.1	12076159	.	T	C	.	.	MAF_USDA=2.083
NC_035086.1	12076161	.	G	C	.	.	MAF_USDA=11.765
NC_035086.1	12076220	.	T	C	.	.	MAF_USDA=2.459
NC_035086.1	12076263	.	A	C	.	.	MAF_USDA=4.118
NC_035086.1	12076285	.	T	A	.	.	MAF_INRAE=5.263;MAF_USDA=3.279
NC_035086.1	12076309	.	A	G	.	.	MAF_USDA=8.824
NC_035086.1	12076337	.	A	T	.	.	MAF_USDA=2.459
NC_035086.1	12076363	.	A	G	.	.	MAF_USDA=4.167
NC_035086.1	12076365	.	T	A	.	.	MAF_USDA=4.167
NC_035086.1	12076414	.	C	T	.	.	MAF_INRAE=11.392;MAF_USDA=10.417
NC_035086.1	12076429	.	G	A	.	.	MAF_USDA=12.941
NC_035086.1	12076437	.	C	T	.	.	MAF_USDA=2.459
NC_035086.1	12076495	.	G	A	.	.	MAF_USDA=2.459
NC_035086.1	12076579	.	T	C	.	.	MAF_USDA=38.235
NC_035086.1	12076607	.	G	T	.	.	MAF_USDA=47.917
NC_035086.1	12076615	.	T	C	.	.	MAF_USDA=45.833
NC_035086.1	12076617	.	G	A	.	.	MAF_USDA=47.917
NC_035086.1	12076696	.	G	C	.	.	MAF_INRAE=5.263;MAF_USDA=37.5
NC_035086.1	12076832	.	C	T	.	.	MAF_INRAE=7.5
NC_035086.1	12076853	.	C	T	.	.	MAF_INRAE=7.5;MAF_USDA=10.588
NC_035086.1	12076878	.	C	T	.	.	MAF_INRAE=25.0;MAF_USDA=16.667
NC_035086.1	12076879	.	A	G	.	.	MAF_INRAE=25.0;MAF_USDA=16.667
NC_035086.1	12076918	.	C	T	.	.	MAF_INRAE=13.333
NC_035086.1	12076988	.	A	T	.	.	MAF_USDA=32.609
NC_035086.1	12077014	.	T	G	.	.	MAF_USDA=43.75
NC_035086.1	12077021	.	A	T	.	.	MAF_USDA=43.75
NC_035086.1	12077022	.	A	T	.	.	MAF_USDA=43.75
NC_035086.1	12077033	.	C	T	.	.	MAF_USDA=47.917
NC_035086.1	12077052	.	G	A	.	.	MAF_INRAE=11.392;MAF_USDA=11.765
NC_035086.1	12077055	.	T	C	.	.	MAF_USDA=2.353
NC_035086.1	12077071	.	T	C	.	.	MAF_USDA=2.353
NC_035086.1	12077113	.	T	C	.	.	MAF_INRAE=14.557;MAF_USDA=14.118
NC_035086.1	12077174	.	C	T	.	.	MAF_USDA=2.083
NC_035086.1	12077176	.	G	T	.	.	MAF_USDA=4.118
NC_035086.1	12077193	.	A	G	.	.	MAF_USDA=4.118
NC_035086.1	12077445	.	C	A	.	.	MAF_INRAE=5.263;MAF_USDA=4.098
NC_035086.1	12077494	.	C	T	.	.	MAF_USDA=5.882
NC_035086.1	12077502	.	G	T	.	.	MAF_USDA=10.588
NC_035086.1	12077507	.	C	T	.	.	MAF_INRAE=14.557;MAF_USDA=13.529
NC_035086.1	12077548	.	C	T	.	.	MAF_INRAE=30.38;MAF_USDA=11.765
NC_035086.1	12077636	.	A	G	.	.	MAF_INRAE=12.025;MAF_USDA=42.353
NC_035086.1	12077693	.	T	A	.	.	MAF_USDA=7.059
NC_035086.1	12077738	.	C	A	.	.	MAF_USDA=6.471
NC_035086.1	12077786	.	G	T	.	.	MAF_USDA=2.459
NC_035086.1	12077880	.	C	G	.	.	MAF_USDA=7.059
NC_035086.1	12077889	.	T	C	.	.	MAF_USDA=6.471
NC_035086.1	12078129	.	G	A	.	.	MAF_USDA=2.459
NC_035086.1	12078171	.	G	C	.	.	MAF_USDA=2.083
NC_035086.1	12078222	.	A	T	.	.	MAF_USDA=2.976
NC_035086.1	12078298	.	G	T	.	.	MAF_USDA=6.471
NC_035086.1	12078485	.	G	T	.	.	MAF_USDA=4.918
NC_035086.1	12078555	.	T	G	.	.	MAF_INRAE=39.241;MAF_USDA=24.118
NC_035086.1	12078591	.	G	C	.	.	MAF_USDA=8.197
NC_035086.1	12078656	.	C	A	.	.	MAF_USDA=8.197
NC_035086.1	12078668	.	C	T	.	.	MAF_USDA=1.765
NC_035086.1	12078692	.	A	C	.	.	MAF_INRAE=2.5;MAF_USDA=4.098
NC_035086.1	12078693	.	T	A	.	.	MAF_INRAE=15.19;MAF_USDA=14.118
NC_035086.1	12078730	.	G	A	.	.	MAF_INRAE=15.19;MAF_USDA=14.706
NC_035086.1	12078792	.	C	A	.	.	MAF_INRAE=39.873;MAF_USDA=26.19
NC_035086.1	12078793	.	A	G	.	.	MAF_USDA=5.833
NC_035086.1	12078802	.	A	G	.	.	MAF_INRAE=1.667;MAF_USDA=3.529
NC_035086.1	12078818	.	C	A	.	.	MAF_INRAE=39.241;MAF_USDA=28.824
NC_035086.1	12078856	.	T	G	.	.	MAF_INRAE=39.241;MAF_USDA=24.706
NC_035086.1	12078900	.	C	T	.	.	MAF_USDA=2.381
NC_035086.1	12078901	.	G	A	.	.	MAF_USDA=2.083
NC_035086.1	12078902	.	C	T	.	.	MAF_INRAE=17.5
NC_035086.1	12078949	.	T	C	.	.	MAF_USDA=6.471
NC_035086.1	12078972	.	C	T	.	.	MAF_USDA=1.765
NC_035086.1	12078986	.	G	A	.	.	MAF_USDA=1.639
NC_035086.1	12078998	.	A	G	.	.	MAF_INRAE=24.051;MAF_USDA=3.279
NC_035086.1	12079094	.	A	G	.	.	MAF_USDA=2.459
NC_035086.1	12079110	.	T	C	.	.	MAF_USDA=1.639
NC_035086.1	12079136	.	G	A	.	.	MAF_INRAE=4.43;MAF_USDA=6.471
NC_035086.1	12079155	.	G	A	.	.	MAF_INRAE=5.263;MAF_USDA=3.279
NC_035086.1	12079367	.	T	A	.	.	MAF_INRAE=11.392;MAF_USDA=41.765
NC_035086.1	12079411	.	A	C	.	.	MAF_USDA=5.0
NC_035086.1	12079415	.	G	A	.	.	MAF_INRAE=48.734;MAF_USDA=18.452
NC_035086.1	12079487	.	C	T	.	.	MAF_INRAE=30.38;MAF_USDA=12.353
NC_035086.1	12079550	.	G	T	.	.	MAF_INRAE=17.5
NC_035086.1	12079568	.	A	T	.	.	MAF_USDA=2.083
NC_035086.1	12079579	.	G	A	.	.	MAF_INRAE=39.241;MAF_USDA=25.294
NC_035086.1	12079607	.	C	A	.	.	MAF_INRAE=30.38;MAF_USDA=11.765
NC_035086.1	12079610	.	T	A	.	.	MAF_INRAE=5.833
NC_035086.1	12079628	.	G	A	.	.	MAF_USDA=7.647
NC_035086.1	12079633	.	T	C	.	.	MAF_USDA=2.459
NC_035086.1	12079670	.	G	A	.	.	MAF_INRAE=11.392;MAF_USDA=40.588
NC_035086.1	12079704	.	C	T	.	.	MAF_USDA=2.459
NC_035086.1	12079726	.	G	T	.	.	MAF_USDA=2.459
NC_035086.1	12079753	.	C	G	.	.	MAF_INRAE=24.051;MAF_USDA=11.765
NC_035086.1	12079806	.	G	C	.	.	MAF_USDA=3.279
NC_035086.1	12079919	.	T	A	.	.	MAF_INRAE=11.392;MAF_USDA=8.824
NC_035086.1	12079923	.	C	T	.	.	MAF_INRAE=17.5
NC_035086.1	12079934	.	G	T	.	.	MAF_USDA=2.459
NC_035086.1	12079951	.	T	C	.	.	MAF_USDA=7.377
NC_035086.1	12079953	.	C	T	.	.	MAF_INRAE=11.392;MAF_USDA=12.353
NC_035086.1	12079957	.	G	A	.	.	MAF_USDA=2.459
NC_035086.1	12079996	.	G	A	.	.	MAF_INRAE=30.38;MAF_USDA=11.765
NC_035086.1	12080029	.	A	T	.	.	MAF_INRAE=39.241;MAF_USDA=25.882
NC_035086.1	12080116	.	T	A	.	.	MAF_USDA=24.706
NC_035086.1	12080136	.	G	T	.	.	MAF_USDA=3.279
NC_035086.1	12080139	.	C	A	.	.	MAF_USDA=2.353
NC_035086.1	12080153	.	A	C	.	.	MAF_USDA=6.471
NC_035086.1	12080164	.	T	A	.	.	MAF_INRAE=39.241;MAF_USDA=23.529
NC_035086.1	12080212	.	C	T	.	.	MAF_INRAE=30.38;MAF_USDA=11.765
NC_035086.1	12080221	.	C	A	.	.	MAF_USDA=4.918
NC_035086.1	12080259	.	T	C	.	.	MAF_USDA=6.471
NC_035086.1	12080260	.	C	A	.	.	MAF_USDA=6.471
NC_035086.1	12080405	.	C	T	.	.	MAF_INRAE=11.392;MAF_USDA=48.235
NC_035086.1	12080441	.	G	T	.	.	MAF_INRAE=5.696;MAF_USDA=6.471
NC_035086.1	12080544	.	G	A	.	.	MAF_USDA=1.639
NC_035086.1	12080590	.	A	G	.	.	MAF_INRAE=24.051;MAF_USDA=8.235
NC_035086.1	12080591	.	A	T	.	.	MAF_INRAE=23.333;MAF_USDA=8.235
NC_035086.1	12080652	.	A	G	.	.	MAF_USDA=11.176
NC_035086.1	12080703	.	C	T	.	.	MAF_USDA=3.279
NC_035086.1	12080708	.	T	A	.	.	MAF_USDA=5.882
NC_035086.1	12080718	.	C	A	.	.	MAF_INRAE=18.987;MAF_USDA=8.824
NC_035086.1	12080725	.	A	C	.	.	MAF_INRAE=41.772;MAF_USDA=41.667
NC_035086.1	12080731	.	C	A	.	.	MAF_INRAE=30.38;MAF_USDA=13.529
NC_035086.1	12080758	.	G	T	.	.	MAF_USDA=3.333
NC_035086.1	12080843	.	T	A	.	.	MAF_INRAE=6.962;MAF_USDA=7.059
NC_035086.1	12080861	.	C	A	.	.	MAF_USDA=4.098
NC_035086.1	12080893	.	A	G	.	.	MAF_USDA=2.459
NC_035086.1	12080908	.	A	C	.	.	MAF_USDA=6.471
NC_035086.1	12080970	.	G	A	.	.	MAF_USDA=2.5
NC_035086.1	12080977	.	C	T	.	.	MAF_USDA=3.279
NC_035086.1	12081033	.	C	T	.	.	MAF_INRAE=30.38;MAF_USDA=12.353
NC_035086.1	12081040	.	C	T	.	.	MAF_INRAE=5.833;MAF_USDA=2.459
NC_035086.1	12081127	.	T	G	.	.	MAF_USDA=2.459
NC_035086.1	12081232	.	C	T	.	.	MAF_USDA=6.471
NC_035086.1	12081248	.	G	A	.	.	MAF_USDA=2.459
NC_035086.1	12081285	.	A	T	.	.	MAF_USDA=2.459
NC_035086.1	12081292	.	T	C	.	.	MAF_INRAE=1.667
NC_035086.1	12081317	.	A	G	.	.	MAF_INRAE=1.667
NC_035086.1	12081332	.	C	A	.	.	MAF_INRAE=24.051;MAF_USDA=6.25
NC_035086.1	12081349	.	C	T	.	.	MAF_INRAE=10.833;MAF_USDA=16.471
NC_035086.1	12081350	.	G	T	.	.	MAF_USDA=7.059
NC_035086.1	12081368	.	C	T	.	.	MAF_INRAE=25.0;MAF_USDA=8.235
NC_035086.1	12081369	.	T	C	.	.	MAF_USDA=4.098
NC_035086.1	12081403	.	C	A	.	.	MAF_USDA=2.459
NC_035086.1	12081420	.	G	A	.	.	MAF_INRAE=17.5
NC_035086.1	12081482	.	C	G	.	.	MAF_USDA=6.471
NC_035086.1	12081492	.	G	A	.	.	MAF_USDA=2.459
NC_035086.1	12081495	.	G	A	.	.	MAF_USDA=2.459
NC_035086.1	12081522	.	G	T	.	.	MAF_INRAE=5.263;MAF_USDA=4.167
NC_035086.1	12081583	.	A	G	.	.	MAF_INRAE=10.833;MAF_USDA=31.25
NC_035086.1	12081614	.	C	T	.	.	MAF_INRAE=11.392;MAF_USDA=8.824
NC_035086.1	12081615	.	C	G	.	.	MAF_USDA=6.471
NC_035086.1	12081643	.	G	T	.	.	MAF_INRAE=39.241;MAF_USDA=28.235
NC_035086.1	12081667	.	C	T	.	.	MAF_INRAE=30.38;MAF_USDA=11.765
NC_035086.1	12081701	.	A	G	.	.	MAF_INRAE=11.392;MAF_USDA=42.353
NC_035086.1	12081725	.	A	T	.	.	MAF_USDA=2.459
NC_035086.1	12081844	.	T	C	.	.	MAF_USDA=31.25
NC_035086.1	12081975	.	A	G	.	.	MAF_USDA=13.095
NC_035086.1	12082080	.	C	T	.	.	MAF_USDA=5.0
NC_035086.1	12082109	.	G	C	.	.	MAF_USDA=6.548
NC_035086.1	12082131	.	A	C	.	.	MAF_USDA=2.976
NC_035086.1	12082206	.	T	C	.	.	MAF_INRAE=23.418;MAF_USDA=4.167
NC_035086.1	12082215	.	C	T	.	.	MAF_INRAE=48.734;MAF_USDA=20.588
NC_035086.1	12082233	.	C	T	.	.	MAF_INRAE=49.367;MAF_USDA=27.059
NC_035086.1	12082237	.	G	A	.	.	MAF_USDA=4.098
NC_035086.1	12082259	.	T	C	.	.	MAF_USDA=3.279
NC_035086.1	12082271	.	A	T	.	.	MAF_INRAE=37.975
NC_035086.1	12082308	.	T	A	.	.	MAF_USDA=6.471
NC_035086.1	12082324	.	A	C	.	.	MAF_INRAE=48.101;MAF_USDA=24.706
NC_035086.1	12082325	.	G	A	.	.	MAF_INRAE=49.167;MAF_USDA=24.706
NC_035086.1	12082638	.	T	A	.	.	MAF_INRAE=11.392;MAF_USDA=45.294
NC_035086.1	12082726	.	A	T	.	.	MAF_USDA=4.167
NC_035086.1	12082751	.	G	A	.	.	MAF_INRAE=49.367;MAF_USDA=23.529
NC_035086.1	12082859	.	G	T	.	.	MAF_USDA=4.118
NC_035086.1	12082862	.	C	T	.	.	MAF_USDA=4.098
NC_035086.1	12082916	.	T	A	.	.	MAF_INRAE=5.696;MAF_USDA=3.529
NC_035086.1	12083039	.	A	C	.	.	MAF_INRAE=5.263;MAF_USDA=2.941
NC_035086.1	12083083	.	C	T	.	.	MAF_INRAE=50.0;MAF_USDA=19.412
NC_035086.1	12083085	.	A	T	.	.	MAF_USDA=2.353
NC_035086.1	12083138	.	C	A	.	.	MAF_USDA=6.471
NC_035086.1	12083149	.	G	A	.	.	MAF_INRAE=24.051;MAF_USDA=9.412
NC_035086.1	12083164	.	T	A	.	.	MAF_INRAE=2.5;MAF_USDA=4.098
NC_035086.1	12083171	.	T	C	.	.	MAF_USDA=2.459
NC_035086.1	12083270	.	G	A	.	.	MAF_USDA=6.471
NC_035086.1	12083278	.	G	T	.	.	MAF_USDA=2.459
NC_035086.1	12083400	.	C	T	.	.	MAF_USDA=3.39
NC_035086.1	12083407	.	G	T	.	.	MAF_USDA=3.39
NC_035086.1	12083516	.	C	T	.	.	MAF_USDA=2.542
NC_035086.1	12083517	.	G	A	.	.	MAF_USDA=2.41
NC_035086.1	12083605	.	A	G	.	.	MAF_USDA=2.542
NC_035086.1	12083695	.	C	A	.	.	MAF_USDA=3.333
NC_035086.1	12083702	.	G	C	.	.	MAF_USDA=14.286
NC_035086.1	12083727	.	C	T	.	.	MAF_USDA=7.647
NC_035086.1	12083731	.	C	T	.	.	MAF_INRAE=13.333;MAF_USDA=17.059
NC_035086.1	12083752	.	C	A	.	.	MAF_USDA=5.294
NC_035086.1	12083852	.	A	G	.	.	MAF_USDA=8.197
NC_035086.1	12083857	.	G	A	.	.	MAF_USDA=1.639
NC_035086.1	12083888	.	C	T	.	.	MAF_INRAE=5.833
NC_035086.1	12083897	.	C	T	.	.	MAF_INRAE=17.5
NC_035086.1	12083905	.	G	T	.	.	MAF_INRAE=16.667
NC_035086.1	12083907	.	A	G	.	.	MAF_INRAE=17.5
NC_035086.1	12083915	.	T	G	.	.	MAF_INRAE=1.667
NC_035086.1	12083921	.	C	T	.	.	MAF_INRAE=1.667;MAF_USDA=3.529
NC_035086.1	12083925	.	G	A	.	.	MAF_INRAE=3.333;MAF_USDA=10.417
NC_035086.1	12083972	.	C	T	.	.	MAF_INRAE=44.167;MAF_USDA=18.75
NC_035086.1	12083988	.	T	C	.	.	MAF_INRAE=36.667
NC_035086.1	12084001	.	C	T	.	.	MAF_USDA=6.471
NC_035086.1	12084015	.	A	C	.	.	MAF_INRAE=30.833;MAF_USDA=31.25
NC_035086.1	12084060	.	T	C	.	.	MAF_INRAE=12.5;MAF_USDA=35.417
NC_035086.1	12084066	.	A	G	.	.	MAF_INRAE=19.167
NC_035086.1	12084068	.	A	G	.	.	MAF_USDA=6.557
NC_035086.1	12084121	.	A	G	.	.	MAF_USDA=41.667
NC_035086.1	12084143	.	T	A	.	.	MAF_INRAE=2.5
NC_035086.1	12084146	.	G	T	.	.	MAF_USDA=43.75
NC_035086.1	12084168	.	C	A	.	.	MAF_USDA=45.833
NC_035086.1	12084177	.	C	T	.	.	MAF_INRAE=4.167;MAF_USDA=20.833
NC_035086.1	12084215	.	C	G	.	.	MAF_INRAE=44.167
NC_035086.1	12084225	.	A	G	.	.	MAF_INRAE=45.0
NC_035086.1	12084244	.	A	G	.	.	MAF_INRAE=5.833
NC_035086.1	12084246	.	T	A	.	.	MAF_INRAE=5.833
NC_035086.1	12084254	.	T	G	.	.	MAF_INRAE=5.833
NC_035086.1	12084274	.	G	A	.	.	MAF_USDA=2.083
NC_035086.1	12084295	.	G	A	.	.	MAF_INRAE=2.5
NC_035086.1	12084310	.	C	G	.	.	MAF_INRAE=4.167
NC_035086.1	12084314	.	A	G	.	.	MAF_INRAE=35.833
NC_035086.1	12084336	.	G	A	.	.	MAF_INRAE=7.5
NC_035086.1	12084379	.	A	G	.	.	MAF_USDA=18.852
NC_035086.1	12084384	.	A	G	.	.	MAF_USDA=18.033
NC_035086.1	12084392	.	A	T	.	.	MAF_USDA=17.213
NC_035086.1	12084393	.	G	A	.	.	MAF_USDA=4.167
NC_035086.1	12084397	.	T	G	.	.	MAF_USDA=2.083
NC_035086.1	12084494	.	T	C	.	.	MAF_INRAE=34.167
NC_035086.1	12084501	.	G	A	.	.	MAF_INRAE=34.167
NC_035086.1	12084513	.	G	C	.	.	MAF_INRAE=2.5
NC_035086.1	12084518	.	A	T	.	.	MAF_INRAE=32.5
NC_035086.1	12084520	.	C	A	.	.	MAF_USDA=10.119
NC_035086.1	12084554	.	G	A	.	.	MAF_INRAE=1.667
NC_035086.1	12084561	.	G	A	.	.	MAF_INRAE=4.167
NC_035086.1	12084566	.	G	A	.	.	MAF_INRAE=2.5
NC_035086.1	12084578	.	G	A	.	.	MAF_INRAE=5.0
NC_035086.1	12084594	.	C	A	.	.	MAF_USDA=2.353
NC_035086.1	12084604	.	T	A	.	.	MAF_USDA=1.765
NC_035086.1	12084606	.	G	A	.	.	MAF_INRAE=27.5
NC_035086.1	12084609	.	A	G	.	.	MAF_INRAE=12.5
NC_035086.1	12084620	.	G	A	.	.	MAF_INRAE=32.5
NC_035086.1	12084631	.	A	G	.	.	MAF_INRAE=31.667
NC_035086.1	12084668	.	G	A	.	.	MAF_INRAE=8.333
NC_035086.1	12084675	.	G	T	.	.	MAF_INRAE=5.0
NC_035086.1	12084680	.	G	A	.	.	MAF_INRAE=46.667;MAF_USDA=31.25
NC_035086.1	12084687	.	A	G	.	.	MAF_INRAE=12.5
NC_035086.1	12084692	.	A	C	.	.	MAF_INRAE=44.167
NC_035086.1	12084694	.	A	C	.	.	MAF_INRAE=43.333
NC_035086.1	12084711	.	G	A	.	.	MAF_INRAE=4.167
NC_035086.1	12084714	.	T	C	.	.	MAF_INRAE=42.5
NC_035086.1	12084715	.	G	A	.	.	MAF_INRAE=42.5
NC_035086.1	12084719	.	C	T	.	.	MAF_INRAE=10.0;MAF_USDA=25.0
NC_035086.1	12084769	.	T	C	.	.	MAF_INRAE=10.0
NC_035086.1	12084819	.	G	A	.	.	MAF_INRAE=9.167
NC_035086.1	12084846	.	C	T	.	.	MAF_INRAE=48.333
NC_035086.1	12084853	.	C	T	.	.	MAF_INRAE=49.167
NC_035086.1	12084865	.	A	T	.	.	MAF_INRAE=10.0
NC_035086.1	12084898	.	T	C	.	.	MAF_INRAE=47.5
NC_035086.1	12084908	.	G	A	.	.	MAF_INRAE=48.333
NC_035086.1	12084911	.	T	C	.	.	MAF_INRAE=48.333
NC_035086.1	12084930	.	A	G	.	.	MAF_INRAE=6.667
NC_035086.1	12084939	.	C	T	.	.	MAF_INRAE=45.833
NC_035086.1	12084950	.	G	A	.	.	MAF_INRAE=5.0
NC_035086.1	12084958	.	C	A	.	.	MAF_INRAE=5.0
NC_035086.1	12084965	.	G	T	.	.	MAF_INRAE=2.5
NC_035086.1	12084986	.	T	C	.	.	MAF_INRAE=5.0
NC_035086.1	12084999	.	A	T	.	.	MAF_INRAE=42.5
NC_035086.1	12085055	.	G	T	.	.	MAF_USDA=27.049
NC_035086.1	12085064	.	T	G	.	.	MAF_USDA=1.667
NC_035086.1	12085072	.	C	T	.	.	MAF_USDA=1.667
NC_035086.1	12085080	.	G	C	.	.	MAF_USDA=11.667
NC_035086.1	12085120	.	A	C	.	.	MAF_USDA=6.548
NC_035086.1	12085199	.	AGGGGG	AGGGGT	.	.	MAF_USDA=37.5
NC_035086.1	12085296	.	A	T	.	.	MAF_USDA=2.459
NC_035086.1	12085303	.	A	G	.	.	MAF_USDA=25.0
NC_035086.1	12085411	.	G	T	.	.	MAF_USDA=17.47
NC_035086.1	12085507	.	A	G	.	.	MAF_USDA=25.904
NC_035086.1	12085662	.	C	T	.	.	MAF_INRAE=24.051;MAF_USDA=8.235
NC_035086.1	12085845	.	T	A	.	.	MAF_USDA=4.098
NC_035086.1	12085870	.	G	A	.	.	MAF_USDA=3.279
NC_035086.1	12085925	.	T	C	.	.	MAF_INRAE=11.392;MAF_USDA=46.471
NC_035086.1	12085932	.	T	C	.	.	MAF_INRAE=24.051;MAF_USDA=9.412
NC_035086.1	12085952	.	G	A	.	.	MAF_INRAE=5.263;MAF_USDA=3.279
NC_035086.1	12085993	.	G	A	.	.	MAF_INRAE=14.557;MAF_USDA=17.647
NC_035086.1	12086051	.	T	A	.	.	MAF_INRAE=49.167
NC_035086.1	12086120	.	T	C	.	.	MAF_INRAE=24.167
NC_035086.1	12086154	.	C	A	.	.	MAF_INRAE=50.0;MAF_USDA=16.667
NC_035086.1	12086172	.	A	T	.	.	MAF_USDA=14.754
NC_035086.1	12086190	.	CT	CA	.	.	MAF_USDA=30.435
NC_035086.1	12086191	.	T	A	.	.	MAF_INRAE=16.667
NC_035086.1	12086195	.	G	A	.	.	MAF_INRAE=5.0;MAF_USDA=21.739
NC_035086.1	12086295	.	C	G	.	.	MAF_INRAE=10.127
NC_035086.1	12086329	.	G	T	.	.	MAF_INRAE=25.0
NC_035086.1	12086333	.	A	C	.	.	MAF_INRAE=12.5
NC_035086.1	12086346	.	C	T	.	.	MAF_INRAE=10.0
NC_035086.1	12086391	.	C	T	.	.	MAF_USDA=1.639
NC_035086.1	12086405	.	G	A	.	.	MAF_INRAE=11.667;MAF_USDA=19.643
NC_035086.1	12086411	.	G	C	.	.	MAF_USDA=2.459
NC_035086.1	12086446	.	G	T	.	.	MAF_INRAE=15.19;MAF_USDA=18.824
NC_035086.1	12086513	.	T	C	.	.	MAF_INRAE=39.241;MAF_USDA=31.176
NC_035086.1	12086593	.	A	C	.	.	MAF_USDA=3.279
NC_035086.1	12086595	.	G	A	.	.	MAF_INRAE=23.418;MAF_USDA=11.765
NC_035086.1	12086633	.	C	T	.	.	MAF_INRAE=24.051;MAF_USDA=4.118
NC_035086.1	12086653	.	G	T	.	.	MAF_USDA=4.098
NC_035086.1	12086852	.	T	C	.	.	MAF_INRAE=11.392;MAF_USDA=46.429
NC_035086.1	12086891	.	C	A	.	.	MAF_INRAE=37.342;MAF_USDA=30.588
NC_035086.1	12086916	.	G	T	.	.	MAF_USDA=2.459
NC_035086.1	12086943	.	G	C	.	.	MAF_INRAE=1.667;MAF_USDA=1.639
NC_035086.1	12086957	.	C	G	.	.	MAF_INRAE=2.5;MAF_USDA=1.639
NC_035086.1	12086958	.	T	C	.	.	MAF_INRAE=5.833;MAF_USDA=8.235
NC_035086.1	12086962	.	G	C	.	.	MAF_INRAE=2.5;MAF_USDA=3.279
NC_035086.1	12086983	.	G	A	.	.	MAF_USDA=1.639
NC_035086.1	12087015	.	A	G	.	.	MAF_USDA=3.279
NC_035086.1	12087022	.	T	C	.	.	MAF_USDA=2.459
NC_035086.1	12087048	.	C	T	.	.	MAF_USDA=2.459
NC_035086.1	12087065	.	C	A	.	.	MAF_USDA=2.459
NC_035086.1	12087073	.	C	G	.	.	MAF_USDA=2.459
NC_035086.1	12087085	.	C	T	.	.	MAF_USDA=3.279
NC_035086.1	12087086	.	G	A	.	.	MAF_INRAE=23.418;MAF_USDA=10.0
NC_035086.1	12087088	.	C	T	.	.	MAF_INRAE=25.0;MAF_USDA=11.765
NC_035086.1	12087119	.	C	T	.	.	MAF_USDA=37.5
NC_035086.1	12087143	.	G	T	.	.	MAF_INRAE=11.667;MAF_USDA=15.882
NC_035086.1	12087181	.	C	A	.	.	MAF_USDA=2.459
NC_035086.1	12087337	.	G	A	.	.	MAF_INRAE=15.19;MAF_USDA=19.412
NC_035086.1	12087432	.	C	A	.	.	MAF_INRAE=30.38;MAF_USDA=13.529
NC_035086.1	12087445	.	T	C	.	.	MAF_INRAE=11.392;MAF_USDA=44.118
NC_035086.1	12087557	.	C	T	.	.	MAF_USDA=4.098
NC_035086.1	12087665	.	A	C	.	.	MAF_INRAE=37.342;MAF_USDA=28.235
NC_035086.1	12087686	.	C	A	.	.	MAF_INRAE=29.747;MAF_USDA=12.941
NC_035086.1	12087712	.	G	T	.	.	MAF_INRAE=39.241;MAF_USDA=30.588
NC_035086.1	12087792	.	T	C	.	.	MAF_INRAE=11.667;MAF_USDA=13.529
NC_035086.1	12087795	.	C	G	.	.	MAF_USDA=8.333
NC_035086.1	12087890	.	G	T	.	.	MAF_USDA=1.639
NC_035086.1	12087974	.	G	A	.	.	MAF_INRAE=49.367;MAF_USDA=22.353
NC_035086.1	12088006	.	T	A	.	.	MAF_INRAE=11.392;MAF_USDA=48.824
NC_035086.1	12088009	.	G	A	.	.	MAF_USDA=3.279
NC_035086.1	12088050	.	A	G	.	.	MAF_USDA=2.459
NC_035086.1	12088061	.	T	C	.	.	MAF_INRAE=14.557;MAF_USDA=4.098
NC_035086.1	12088062	.	A	T	.	.	MAF_INRAE=12.5;MAF_USDA=4.098
NC_035086.1	12088123	.	T	C	.	.	MAF_INRAE=5.263;MAF_USDA=3.279
NC_035086.1	12088125	.	G	A	.	.	MAF_INRAE=13.333;MAF_USDA=47.059
NC_035086.1	12088136	.	T	C	.	.	MAF_INRAE=14.557;MAF_USDA=18.824
NC_035086.1	12088178	.	G	T	.	.	MAF_INRAE=39.241;MAF_USDA=30.588
NC_035086.1	12088330	.	T	G	.	.	MAF_USDA=25.294
NC_035086.1	12088348	.	A	G	.	.	MAF_INRAE=39.241;MAF_USDA=28.824
NC_035086.1	12088405	.	C	T	.	.	MAF_INRAE=15.19;MAF_USDA=14.118
NC_035086.1	12088417	.	T	C	.	.	MAF_USDA=3.279
NC_035086.1	12088464	.	T	A	.	.	MAF_INRAE=14.557;MAF_USDA=14.118
NC_035086.1	12088488	.	C	A	.	.	MAF_INRAE=37.975;MAF_USDA=28.824
NC_035086.1	12088571	.	A	G	.	.	MAF_USDA=17.683
NC_035086.1	12088642	.	C	A	.	.	MAF_USDA=1.639
NC_035086.1	12088643	.	A	T	.	.	MAF_USDA=1.639
NC_035086.1	12088771	.	T	C	.	.	MAF_USDA=1.639
NC_035086.1	12088821	.	A	G	.	.	MAF_USDA=6.471
NC_035086.1	12088901	.	G	A	.	.	MAF_INRAE=15.19;MAF_USDA=17.647
NC_035086.1	12088922	.	A	T	.	.	MAF_USDA=5.294
NC_035086.1	12088925	.	G	A	.	.	MAF_INRAE=24.051;MAF_USDA=11.176
NC_035086.1	12088988	.	G	A	.	.	MAF_USDA=1.639
NC_035086.1	12089060	.	C	A	.	.	MAF_INRAE=11.392;MAF_USDA=42.941
NC_035086.1	12089092	.	G	A	.	.	MAF_USDA=6.471
NC_035086.1	12089128	.	G	A	.	.	MAF_INRAE=15.19;MAF_USDA=17.059
NC_035086.1	12089180	.	C	T	.	.	MAF_INRAE=15.19;MAF_USDA=17.059
NC_035086.1	12089216	.	T	C	.	.	MAF_INRAE=15.19;MAF_USDA=17.647
NC_035086.1	12089295	.	A	G	.	.	MAF_USDA=2.459
NC_035086.1	12089364	.	C	A	.	.	MAF_USDA=4.098
NC_035086.1	12089382	.	G	A	.	.	MAF_INRAE=15.19;MAF_USDA=17.059
NC_035086.1	12089385	.	T	C	.	.	MAF_INRAE=11.667;MAF_USDA=13.529
NC_035086.1	12089431	.	G	T	.	.	MAF_INRAE=12.5;MAF_USDA=7.059
NC_035086.1	12089450	.	G	A	.	.	MAF_USDA=6.471
NC_035086.1	12089509	.	A	C	.	.	MAF_USDA=5.294
NC_035086.1	12089513	.	T	G	.	.	MAF_INRAE=15.19;MAF_USDA=17.059
NC_035086.1	12089517	.	A	T	.	.	MAF_INRAE=11.667;MAF_USDA=17.059
NC_035086.1	12089579	.	C	T	.	.	MAF_INRAE=13.333;MAF_USDA=42.941
NC_035086.1	12089599	.	G	T	.	.	MAF_INRAE=15.19;MAF_USDA=17.059
NC_035086.1	12089632	.	C	A	.	.	MAF_USDA=1.639
NC_035086.1	12089641	.	G	C	.	.	MAF_INRAE=15.19;MAF_USDA=17.059
NC_035086.1	12089721	.	C	T	.	.	MAF_INRAE=14.557;MAF_USDA=16.471
NC_035086.1	12089743	.	A	G	.	.	MAF_USDA=4.098
NC_035086.1	12089783	.	C	G	.	.	MAF_INRAE=14.557;MAF_USDA=17.059
NC_035086.1	12089798	.	G	T	.	.	MAF_USDA=1.639
NC_035086.1	12089805	.	A	T	.	.	MAF_USDA=31.25
NC_035086.1	12089902	.	A	G	.	.	MAF_INRAE=15.19;MAF_USDA=36.471
NC_035086.1	12090010	.	C	T	.	.	MAF_USDA=2.941
NC_035086.1	12090011	.	G	A	.	.	MAF_USDA=1.639
NC_035086.1	12090020	.	C	A	.	.	MAF_USDA=1.639
NC_035086.1	12090026	.	G	A	.	.	MAF_INRAE=32.278;MAF_USDA=14.118
NC_035086.1	12090028	.	G	C	.	.	MAF_USDA=2.459
NC_035086.1	12090058	.	G	T	.	.	MAF_INRAE=24.684;MAF_USDA=9.412
NC_035086.1	12090074	.	A	C	.	.	MAF_USDA=10.588
NC_035086.1	12090086	.	A	C	.	.	MAF_USDA=6.471
NC_035086.1	12090095	.	G	A	.	.	MAF_USDA=13.529
NC_035086.1	12090109	.	C	T	.	.	MAF_USDA=1.639
NC_035086.1	12090119	.	T	G	.	.	MAF_USDA=10.0
NC_035086.1	12090142	.	G	A	.	.	MAF_USDA=31.765
NC_035086.1	12090169	.	T	C	.	.	MAF_USDA=14.706
NC_035086.1	12090244	.	C	T	.	.	MAF_USDA=3.529
NC_035086.1	12090270	.	T	C	.	.	MAF_USDA=1.639
NC_035086.1	12090275	.	A	T	.	.	MAF_USDA=17.059
NC_035086.1	12090345	.	A	C	.	.	MAF_USDA=42.353
NC_035086.1	12090352	.	T	G	.	.	MAF_USDA=17.059
NC_035086.1	12090377	.	C	A	.	.	MAF_USDA=31.25
NC_035086.1	12090386	.	C	T	.	.	MAF_USDA=9.412
NC_035086.1	12090425	.	A	G	.	.	MAF_USDA=3.279
NC_035086.1	12090449	.	G	T	.	.	MAF_USDA=2.459
NC_035086.1	12090459	.	C	T	.	.	MAF_USDA=2.353
NC_035086.1	12090502	.	G	A	.	.	MAF_USDA=7.647
NC_035086.1	12090568	.	G	A	.	.	MAF_USDA=8.824
NC_035086.1	12090572	.	T	G	.	.	MAF_USDA=2.459
NC_035086.1	12090581	.	T	G	.	.	MAF_INRAE=26.582;MAF_USDA=4.918
NC_035086.1	12090642	.	A	T	.	.	MAF_USDA=2.459
NC_035086.1	12090715	.	C	A	.	.	MAF_USDA=6.471
NC_035086.1	12090751	.	A	C	.	.	MAF_INRAE=1.667
NC_035086.1	12090777	.	C	A	.	.	MAF_USDA=22.941
NC_035086.1	12090930	.	G	A	.	.	MAF_USDA=9.412
NC_035086.1	12090975	.	C	T	.	.	MAF_USDA=2.459
NC_035086.1	12090999	.	C	T	.	.	MAF_USDA=6.471
NC_035086.1	12091005	.	T	C	.	.	MAF_USDA=2.459
NC_035086.1	12091052	.	T	G	.	.	MAF_INRAE=12.658;MAF_USDA=41.176
NC_035086.1	12091080	.	G	C	.	.	MAF_INRAE=17.5
NC_035086.1	12091090	.	C	T	.	.	MAF_USDA=15.882
NC_035086.1	12091100	.	G	A	.	.	MAF_USDA=2.459
NC_035086.1	12091129	.	T	A	.	.	MAF_USDA=2.353
NC_035086.1	12091150	.	T	C	.	.	MAF_INRAE=12.658;MAF_USDA=41.765
NC_035086.1	12091151	.	A	C	.	.	MAF_USDA=3.279
NC_035086.1	12091183	.	G	A	.	.	MAF_USDA=4.918
NC_035086.1	12091218	.	T	G	.	.	MAF_USDA=4.118
NC_035086.1	12091233	.	G	T	.	.	MAF_INRAE=16.456;MAF_USDA=10.0
NC_035086.1	12091324	.	A	G	.	.	MAF_USDA=7.377
NC_035086.1	12091327	.	G	T	.	.	MAF_USDA=1.639
NC_035086.1	12091359	.	G	T	.	.	MAF_INRAE=1.667;MAF_USDA=3.614
NC_035086.1	12091372	.	A	C	.	.	MAF_INRAE=15.823;MAF_USDA=10.588
NC_035086.1	12091407	.	C	A	.	.	MAF_INRAE=13.333;MAF_USDA=11.765
NC_035086.1	12091446	.	G	T	.	.	MAF_INRAE=12.5
NC_035086.1	12091451	.	G	A	.	.	MAF_INRAE=31.646;MAF_USDA=24.118
NC_035086.1	12091464	.	G	T	.	.	MAF_INRAE=15.19;MAF_USDA=13.529
NC_035086.1	12091465	.	G	T	.	.	MAF_INRAE=1.667
NC_035086.1	12091467	.	C	A	.	.	MAF_INRAE=30.833;MAF_USDA=38.824
NC_035086.1	12091515	.	G	T	.	.	MAF_USDA=1.639
NC_035086.1	12091583	.	G	T	.	.	MAF_INRAE=12.025;MAF_USDA=41.765
NC_035086.1	12091595	.	G	C	.	.	MAF_USDA=5.294
NC_035086.1	12091659	.	C	T	.	.	MAF_INRAE=12.658;MAF_USDA=41.176
NC_035086.1	12091749	.	C	T	.	.	MAF_INRAE=15.19;MAF_USDA=13.529
NC_035086.1	12098123	.	C	T	.	.	MAF_USDA=37.037
NC_035086.1	12098176	.	A	C	.	.	MAF_INRAE=15.19;MAF_USDA=13.095
NC_035086.1	12098192	.	A	C	.	.	MAF_USDA=6.548
NC_035086.1	12098195	.	C	A	.	.	MAF_INRAE=15.19;MAF_USDA=13.095
NC_035086.1	12098218	.	T	C	.	.	MAF_INRAE=44.304;MAF_USDA=32.738
NC_035086.1	12098219	.	A	C	.	.	MAF_INRAE=15.0;MAF_USDA=41.667
NC_035086.1	12098260	.	A	C	.	.	MAF_INRAE=24.051;MAF_USDA=3.333
NC_035086.1	12098363	.	A	G	.	.	MAF_USDA=15.882
NC_035086.1	12098366	.	C	G	.	.	MAF_USDA=15.882
NC_035086.1	12098406	.	T	A	.	.	MAF_INRAE=15.19;MAF_USDA=13.529
NC_035086.1	12098430	.	G	T	.	.	MAF_USDA=6.471
NC_035086.1	12098438	.	G	T	.	.	MAF_USDA=6.471
NC_035086.1	12098482	.	G	A	.	.	MAF_USDA=1.639
NC_035086.1	12098539	.	G	C	.	.	MAF_INRAE=12.658;MAF_USDA=44.118
NC_035086.1	12098587	.	C	G	.	.	MAF_USDA=3.279
NC_035086.1	12098649	.	T	C	.	.	MAF_INRAE=12.658;MAF_USDA=41.176
NC_035086.1	12098683	.	A	G	.	.	MAF_USDA=7.377
NC_035086.1	12098732	.	T	G	.	.	MAF_INRAE=12.658;MAF_USDA=41.176
NC_035086.1	12098771	.	C	A	.	.	MAF_INRAE=5.263;MAF_USDA=3.279
NC_035086.1	12098773	.	C	T	.	.	MAF_INRAE=1.667;MAF_USDA=28.824
NC_035086.1	12098793	.	G	T	.	.	MAF_INRAE=15.19;MAF_USDA=17.059
NC_035086.1	12098931	.	T	C	.	.	MAF_INRAE=31.013;MAF_USDA=18.75
NC_035086.1	12098946	.	T	A	.	.	MAF_INRAE=14.167;MAF_USDA=16.667
NC_035086.1	12098947	.	C	A	.	.	MAF_INRAE=14.167;MAF_USDA=16.667
NC_035086.1	12098987	.	A	G	.	.	MAF_INRAE=2.5
NC_035086.1	12099042	.	G	T	.	.	MAF_INRAE=2.5
NC_035086.1	12099046	.	T	G	.	.	MAF_INRAE=2.5
NC_035086.1	12099074	.	A	C	.	.	MAF_USDA=7.377
NC_035086.1	12099089	.	C	T	.	.	MAF_USDA=2.459
NC_035086.1	12099128	.	A	C	.	.	MAF_USDA=6.25
NC_035086.1	12099147	.	G	A	.	.	MAF_INRAE=1.667
NC_035086.1	12099177	.	G	T	.	.	MAF_INRAE=8.333;MAF_USDA=11.176
NC_035086.1	12099178	.	G	T	.	.	MAF_USDA=11.176
NC_035086.1	12099207	.	G	A	.	.	MAF_INRAE=4.167
NC_035086.1	12099314	.	A	G	.	.	MAF_INRAE=11.667
NC_035086.1	12099374	.	C	G	.	.	MAF_INRAE=1.667;MAF_USDA=3.529
NC_035086.1	12099432	.	A	T	.	.	MAF_INRAE=18.421;MAF_USDA=8.696
NC_035086.1	12103830	.	T	C	.	.	MAF_USDA=35.417
NC_035086.1	12103861	.	G	A	.	.	MAF_USDA=18.75
NC_035086.1	12103891	.	A	T	.	.	MAF_USDA=20.833
NC_035086.1	12103975	.	A	C	.	.	MAF_USDA=45.783
NC_035086.1	12104090	.	T	C	.	.	MAF_INRAE=44.937;MAF_USDA=30.12
NC_035086.1	12104143	.	G	A	.	.	MAF_INRAE=1.667;MAF_USDA=3.614
NC_035086.1	12104155	.	C	A	.	.	MAF_USDA=2.542
NC_035086.1	12104178	.	G	T	.	.	MAF_INRAE=44.304;MAF_USDA=37.5
NC_035086.1	12104193	.	A	G	.	.	MAF_INRAE=30.0;MAF_USDA=25.301
NC_035086.1	12104239	.	G	A	.	.	MAF_INRAE=12.658;MAF_USDA=43.976
NC_035086.1	12104246	.	G	A	.	.	MAF_USDA=2.542
NC_035086.1	12104392	.	G	A	.	.	MAF_INRAE=24.051;MAF_USDA=4.167
NC_035086.1	12104437	.	A	T	.	.	MAF_INRAE=12.5
NC_035086.1	12104452	.	G	A	.	.	MAF_USDA=8.929
NC_035086.1	12104544	.	G	A	.	.	MAF_INRAE=12.658;MAF_USDA=42.941
NC_035086.1	12104576	.	A	G	.	.	MAF_USDA=2.459
NC_035086.1	12104664	.	G	T	.	.	MAF_INRAE=15.19;MAF_USDA=14.118
NC_035086.1	12104725	.	A	C	.	.	MAF_USDA=5.294
NC_035086.1	12104726	.	T	A	.	.	MAF_INRAE=15.19;MAF_USDA=14.706
NC_035086.1	12104797	.	C	A	.	.	MAF_INRAE=12.5
NC_035086.1	12104803	.	T	C	.	.	MAF_USDA=2.353
NC_035086.1	12104829	.	C	T	.	.	MAF_INRAE=12.658;MAF_USDA=48.235
NC_035086.1	12104918	.	C	T	.	.	MAF_INRAE=15.19;MAF_USDA=14.118
NC_035086.1	12104919	.	C	T	.	.	MAF_INRAE=11.667;MAF_USDA=31.25
NC_035086.1	12104955	.	C	G	.	.	MAF_USDA=4.098
NC_035086.1	12105036	.	C	A	.	.	MAF_INRAE=12.658;MAF_USDA=41.765
NC_035086.1	12105068	.	C	A	.	.	MAF_USDA=6.471
NC_035086.1	12105097	.	G	A	.	.	MAF_USDA=5.882
NC_035086.1	12105111	.	C	T	.	.	MAF_INRAE=31.646;MAF_USDA=16.471
NC_035086.1	12105173	.	T	G	.	.	MAF_INRAE=31.646;MAF_USDA=20.588
NC_035086.1	12105273	.	G	A	.	.	MAF_USDA=7.059
NC_035086.1	12105286	.	C	T	.	.	MAF_USDA=3.529
NC_035086.1	12105291	.	A	C	.	.	MAF_INRAE=31.013;MAF_USDA=14.706
NC_035086.1	12105310	.	A	G	.	.	MAF_USDA=1.639
NC_035086.1	12105392	.	T	C	.	.	MAF_INRAE=15.19;MAF_USDA=14.118
NC_035086.1	12105672	.	T	G	.	.	MAF_INRAE=35.443;MAF_USDA=35.294
NC_035086.1	12105688	.	T	A	.	.	MAF_USDA=4.098
NC_035086.1	12105740	.	G	A	.	.	MAF_USDA=5.738
NC_035086.1	12105807	.	C	T	.	.	MAF_USDA=4.098
NC_035086.1	12105810	.	T	C	.	.	MAF_USDA=2.459
NC_035086.1	12105836	.	T	A	.	.	MAF_USDA=2.459
NC_035086.1	12105846	.	A	T	.	.	MAF_USDA=9.016
NC_035086.1	12105864	.	T	A	.	.	MAF_USDA=2.459
NC_035086.1	12105873	.	C	T	.	.	MAF_INRAE=24.051;MAF_USDA=3.529
NC_035086.1	12106165	.	G	T	.	.	MAF_INRAE=48.734;MAF_USDA=26.786
NC_035086.1	12106259	.	C	T	.	.	MAF_USDA=8.333
NC_035086.1	12106292	.	T	C	.	.	MAF_USDA=3.279
NC_035086.1	12106330	.	A	C	.	.	MAF_USDA=1.667
NC_035086.1	12106381	.	G	T	.	.	MAF_INRAE=49.367;MAF_USDA=29.412
NC_035086.1	12106401	.	C	A	.	.	MAF_USDA=1.639
NC_035086.1	12106434	.	A	G	.	.	MAF_INRAE=5.263;MAF_USDA=2.353
NC_035086.1	12106456	.	G	T	.	.	MAF_INRAE=13.333;MAF_USDA=12.941
NC_035086.1	12106493	.	G	A	.	.	MAF_INRAE=16.667
NC_035086.1	12106576	.	A	C	.	.	MAF_USDA=4.098
NC_035086.1	12106603	.	C	G	.	.	MAF_INRAE=41.772;MAF_USDA=25.294
NC_035086.1	12106651	.	G	A	.	.	MAF_USDA=4.098
NC_035086.1	12106731	.	A	G	.	.	MAF_USDA=4.098
NC_035086.1	12107089	.	C	T	.	.	MAF_USDA=1.667
NC_035086.1	12107146	.	A	T	.	.	MAF_USDA=4.167
NC_035086.1	12107771	.	T	C	.	.	MAF_INRAE=42.105;MAF_USDA=28.824
NC_035086.1	12107854	.	C	T	.	.	MAF_INRAE=6.329;MAF_USDA=3.529
NC_035086.1	12107870	.	G	C	.	.	MAF_INRAE=41.772;MAF_USDA=24.118
NC_035086.1	12107879	.	C	T	.	.	MAF_INRAE=41.772;MAF_USDA=16.667
NC_035086.1	12107932	.	G	C	.	.	MAF_USDA=1.639
NC_035086.1	12107954	.	T	G	.	.	MAF_USDA=1.639
NC_035086.1	12108159	.	A	G	.	.	MAF_INRAE=41.772;MAF_USDA=23.529
NC_035086.1	12108181	.	G	T	.	.	MAF_INRAE=15.19;MAF_USDA=21.176
NC_035086.1	12108204	.	G	A	.	.	MAF_INRAE=1.667;MAF_USDA=1.639
NC_035086.1	12108205	.	T	A	.	.	MAF_INRAE=1.667;MAF_USDA=1.639
NC_035086.1	12108215	.	G	A	.	.	MAF_USDA=2.459
NC_035086.1	12108228	.	A	G	.	.	MAF_INRAE=5.696;MAF_USDA=3.529
NC_035086.1	12108296	.	T	C	.	.	MAF_INRAE=41.139;MAF_USDA=24.118
NC_035086.1	12108312	.	C	A	.	.	MAF_USDA=2.459
NC_035086.1	12108407	.	C	T	.	.	MAF_INRAE=41.772;MAF_USDA=30.0
NC_035086.1	12108420	.	C	G	.	.	MAF_USDA=8.235
NC_035086.1	12108423	.	G	T	.	.	MAF_INRAE=42.5;MAF_USDA=23.529
NC_035086.1	12108435	.	C	T	.	.	MAF_INRAE=42.105;MAF_USDA=16.667
NC_035086.1	12108518	.	G	C	.	.	MAF_USDA=2.459
NC_035086.1	12108596	.	C	A	.	.	MAF_USDA=1.639
NC_035086.1	12108601	.	T	G	.	.	MAF_INRAE=16.667
NC_035086.1	12108609	.	G	C	.	.	MAF_INRAE=40.506;MAF_USDA=25.882
NC_035086.1	12108618	.	G	T	.	.	MAF_INRAE=40.506;MAF_USDA=25.294
NC_035086.1	12108644	.	G	A	.	.	MAF_INRAE=1.667;MAF_USDA=2.459
NC_035086.1	12108683	.	C	A	.	.	MAF_USDA=5.738
NC_035086.1	12108698	.	T	C	.	.	MAF_USDA=6.471
NC_035086.1	12108796	.	C	G	.	.	MAF_USDA=6.471
NC_035086.1	12108806	.	A	C	.	.	MAF_INRAE=13.333;MAF_USDA=2.459
NC_035086.1	12108815	.	G	A	.	.	MAF_INRAE=1.667;MAF_USDA=1.639
NC_035086.1	12108828	.	A	T	.	.	MAF_USDA=6.25
NC_035086.1	12108839	.	T	G	.	.	MAF_INRAE=24.051;MAF_USDA=9.412
NC_035086.1	12108883	.	A	C	.	.	MAF_INRAE=41.772;MAF_USDA=24.118
NC_035086.1	12109075	.	C	T	.	.	MAF_INRAE=41.139;MAF_USDA=24.118
NC_035086.1	12109215	.	A	C	.	.	MAF_INRAE=41.772;MAF_USDA=24.118
NC_035086.1	12109226	.	C	T	.	.	MAF_INRAE=41.772;MAF_USDA=23.529
NC_035086.1	12109244	.	G	C	.	.	MAF_USDA=5.882
NC_035086.1	12109256	.	G	A	.	.	MAF_INRAE=15.19;MAF_USDA=18.824
NC_035086.1	12109263	.	G	A	.	.	MAF_USDA=2.459
NC_035086.1	12109270	.	C	A	.	.	MAF_INRAE=24.051;MAF_USDA=5.294
NC_035086.1	12109272	.	T	A	.	.	MAF_INRAE=23.333;MAF_USDA=4.118
NC_035086.1	12109273	.	T	A	.	.	MAF_USDA=1.639
NC_035086.1	12109278	.	A	T	.	.	MAF_INRAE=12.5;MAF_USDA=4.098
NC_035086.1	12109295	.	T	G	.	.	MAF_INRAE=16.456;MAF_USDA=3.529
NC_035086.1	12109323	.	A	C	.	.	MAF_INRAE=41.139;MAF_USDA=16.667
NC_035086.1	12109526	.	A	G	.	.	MAF_INRAE=40.506;MAF_USDA=22.941
NC_035086.1	12109583	.	C	T	.	.	MAF_INRAE=21.519;MAF_USDA=2.459
NC_035086.1	12109679	.	G	A	.	.	MAF_INRAE=23.418;MAF_USDA=9.412
NC_035086.1	12109733	.	A	G	.	.	MAF_INRAE=5.263;MAF_USDA=6.557
NC_035086.1	12109825	.	T	C	.	.	MAF_INRAE=41.772;MAF_USDA=24.706
NC_035086.1	12109884	.	G	A	.	.	MAF_INRAE=5.263;MAF_USDA=4.918
NC_035086.1	12109897	.	G	C	.	.	MAF_INRAE=41.772;MAF_USDA=25.882
NC_035086.1	12109904	.	G	A	.	.	MAF_INRAE=41.772;MAF_USDA=24.118
NC_035086.1	12109927	.	G	A	.	.	MAF_INRAE=6.329;MAF_USDA=3.529
NC_035086.1	12109952	.	G	A	.	.	MAF_INRAE=43.038;MAF_USDA=25.882
NC_035086.1	12109988	.	C	T	.	.	MAF_USDA=2.941
NC_035086.1	12110015	.	G	A	.	.	MAF_INRAE=12.025;MAF_USDA=1.639
NC_035086.1	12110058	.	C	A	.	.	MAF_INRAE=11.392;MAF_USDA=1.639
NC_035086.1	12110101	.	G	A	.	.	MAF_INRAE=6.329;MAF_USDA=3.529
NC_035086.1	12110105	.	C	T	.	.	MAF_USDA=6.25
NC_035086.1	12110243	.	T	G	.	.	MAF_INRAE=6.962
NC_035086.1	12110380	.	G	A	.	.	MAF_INRAE=1.667;MAF_USDA=7.647
NC_035086.1	12110406	.	G	A	.	.	MAF_USDA=2.353
NC_035086.1	12110425	.	A	G	.	.	MAF_INRAE=41.772;MAF_USDA=24.706
NC_035086.1	12110427	.	C	T	.	.	MAF_INRAE=1.667;MAF_USDA=1.639
NC_035086.1	12110495	.	C	A	.	.	MAF_INRAE=41.772;MAF_USDA=25.294
NC_035086.1	12110597	.	T	A	.	.	MAF_INRAE=16.456;MAF_USDA=10.588
NC_035086.1	12110625	.	G	T	.	.	MAF_INRAE=39.241;MAF_USDA=21.176
NC_035086.1	12110630	.	T	C	.	.	MAF_INRAE=1.667
NC_035086.1	12110631	.	C	A	.	.	MAF_INRAE=41.139;MAF_USDA=24.706
NC_035086.1	12110724	.	C	T	.	.	MAF_INRAE=1.667;MAF_USDA=1.639
NC_035086.1	12110751	.	G	A	.	.	MAF_USDA=4.098
NC_035086.1	12110760	.	A	G	.	.	MAF_INRAE=48.333
NC_035086.1	12110775	.	A	C	.	.	MAF_USDA=12.5
NC_035086.1	12110783	.	G	C	.	.	MAF_USDA=1.639
NC_035086.1	12110793	.	T	C	.	.	MAF_INRAE=6.329;MAF_USDA=3.529
NC_035086.1	12110850	.	C	T	.	.	MAF_INRAE=47.468;MAF_USDA=31.765
NC_035086.1	12110884	.	G	C	.	.	MAF_USDA=2.459
NC_035086.1	12110917	.	C	T	.	.	MAF_USDA=2.941
NC_035086.1	12110959	.	G	T	.	.	MAF_USDA=2.459
NC_035086.1	12110964	.	G	A	.	.	MAF_INRAE=10.526;MAF_USDA=1.639
NC_035086.1	12111022	.	T	A	.	.	MAF_INRAE=41.139
NC_035086.1	12111046	.	C	T	.	.	MAF_USDA=1.639
NC_035086.1	12111095	.	A	G	.	.	MAF_USDA=2.459
NC_035086.1	12111129	.	G	T	.	.	MAF_USDA=6.471
NC_035086.1	12111168	.	C	A	.	.	MAF_INRAE=25.316;MAF_USDA=15.294
NC_035086.1	12111256	.	T	C	.	.	MAF_INRAE=35.443;MAF_USDA=45.882
NC_035086.1	12111277	.	A	T	.	.	MAF_USDA=7.647
NC_035086.1	12111282	.	A	G	.	.	MAF_USDA=4.118
NC_035086.1	12111302	.	A	C	.	.	MAF_USDA=5.294
NC_035086.1	12111303	.	A	C	.	.	MAF_INRAE=36.076;MAF_USDA=41.176
NC_035086.1	12111331	.	A	T	.	.	MAF_INRAE=24.167
NC_035086.1	12111347	.	AATGATGA	AATGATGG	.	.	MAF_USDA=16.667
NC_035086.1	12111354	.	A	G	.	.	MAF_INRAE=45.0;MAF_USDA=25.41
NC_035086.1	12111377	.	C	T	.	.	MAF_USDA=6.471
NC_035086.1	12111489	.	A	G	.	.	MAF_USDA=7.059
NC_035086.1	12111530	.	G	C	.	.	MAF_INRAE=5.0
NC_035086.1	12111584	.	T	A	.	.	MAF_USDA=14.583
NC_035086.1	12111618	.	C	G	.	.	MAF_USDA=6.25
NC_035086.1	12111881	.	C	A	.	.	MAF_USDA=10.417
NC_035086.1	12112125	.	A	T	.	.	MAF_USDA=29.762
NC_035086.1	12112179	.	C	A	.	.	MAF_INRAE=46.203;MAF_USDA=25.882
NC_035086.1	12112188	.	T	C	.	.	MAF_USDA=1.639
NC_035086.1	12112206	.	G	T	.	.	MAF_INRAE=10.526;MAF_USDA=2.459
NC_035086.1	12112306	.	C	G	.	.	MAF_INRAE=48.101;MAF_USDA=20.833
NC_035086.1	12112337	.	G	A	.	.	MAF_INRAE=48.101;MAF_USDA=27.059
NC_035086.1	12112412	.	C	T	.	.	MAF_USDA=4.918
NC_035086.1	12112441	.	T	A	.	.	MAF_INRAE=12.025;MAF_USDA=1.639
NC_035086.1	12112558	.	A	G	.	.	MAF_USDA=2.459
NC_035086.1	12112686	.	C	A	.	.	MAF_INRAE=15.19;MAF_USDA=14.706
NC_035086.1	12112714	.	C	A	.	.	MAF_USDA=3.529
NC_035086.1	12112734	.	T	A	.	.	MAF_INRAE=48.101
NC_035086.1	12112784	.	G	T	.	.	MAF_USDA=10.0
NC_035086.1	12112816	.	A	G	.	.	MAF_INRAE=27.215;MAF_USDA=25.882
NC_035086.1	12112820	.	T	C	.	.	MAF_USDA=4.098
NC_035086.1	12112822	.	A	G	.	.	MAF_INRAE=48.101;MAF_USDA=26.471
NC_035086.1	12112848	.	T	G	.	.	MAF_USDA=9.412
NC_035086.1	12112979	.	T	G	.	.	MAF_USDA=3.279
NC_035086.1	12113079	.	A	T	.	.	MAF_INRAE=22.152;MAF_USDA=12.353
NC_035086.1	12113283	.	A	G	.	.	MAF_USDA=2.941
NC_035086.1	12113286	.	G	A	.	.	MAF_INRAE=25.316;MAF_USDA=7.059
NC_035086.1	12113353	.	A	T	.	.	MAF_INRAE=47.5;MAF_USDA=25.294
NC_035086.1	12113370	.	A	G	.	.	MAF_INRAE=47.5;MAF_USDA=25.294
NC_035086.1	12113371	.	C	T	.	.	MAF_INRAE=16.667
NC_035086.1	12113442	.	A	T	.	.	MAF_INRAE=6.329;MAF_USDA=3.529
NC_035086.1	12113458	.	G	A	.	.	MAF_USDA=7.647
NC_035086.1	12113491	.	A	T	.	.	MAF_INRAE=22.785;MAF_USDA=13.529
NC_035086.1	12113492	.	G	T	.	.	MAF_USDA=4.918
NC_035086.1	12113618	.	G	A	.	.	MAF_INRAE=21.519;MAF_USDA=12.941
NC_035086.1	12113635	.	T	G	.	.	MAF_INRAE=49.367;MAF_USDA=42.353
NC_035086.1	12113646	.	G	A	.	.	MAF_INRAE=1.667;MAF_USDA=15.294
NC_035086.1	12113647	.	G	T	.	.	MAF_INRAE=1.667;MAF_USDA=15.294
NC_035086.1	12113687	.	G	A	.	.	MAF_INRAE=7.5;MAF_USDA=1.639
NC_035086.1	12113839	.	T	C	.	.	MAF_USDA=5.882
NC_035086.1	12113899	.	A	T	.	.	MAF_INRAE=1.667
NC_035086.1	12114004	.	T	C	.	.	MAF_INRAE=48.101;MAF_USDA=27.647
NC_035086.1	12114033	.	T	C	.	.	MAF_INRAE=46.203;MAF_USDA=27.059
NC_035086.1	12114052	.	C	T	.	.	MAF_USDA=4.118
NC_035086.1	12114070	.	T	C	.	.	MAF_INRAE=46.835;MAF_USDA=27.059
NC_035086.1	12114158	.	A	G	.	.	MAF_INRAE=48.101;MAF_USDA=27.059
NC_035086.1	12114184	.	T	A	.	.	MAF_INRAE=48.101;MAF_USDA=27.059
NC_035086.1	12114306	.	C	A	.	.	MAF_USDA=5.882
NC_035086.1	12114316	.	A	T	.	.	MAF_USDA=2.353
NC_035086.1	12114317	.	A	T	.	.	MAF_USDA=2.353
NC_035086.1	12114342	.	G	A	.	.	MAF_INRAE=22.152;MAF_USDA=13.529
NC_035086.1	12114397	.	C	T	.	.	MAF_USDA=2.941
NC_035086.1	12114436	.	A	T	.	.	MAF_INRAE=40.0
NC_035086.1	12114437	.	A	T	.	.	MAF_USDA=2.083
NC_035086.1	12114521	.	T	C	.	.	MAF_INRAE=48.101;MAF_USDA=26.471
NC_035086.1	12114526	.	T	A	.	.	MAF_INRAE=6.962;MAF_USDA=7.059
NC_035086.1	12114536	.	G	T	.	.	MAF_USDA=2.459
NC_035086.1	12114543	.	T	C	.	.	MAF_INRAE=27.215;MAF_USDA=28.824
NC_035086.1	12114596	.	C	G	.	.	MAF_USDA=3.279
NC_035086.1	12114603	.	G	A	.	.	MAF_USDA=2.459
NC_035086.1	12114606	.	G	T	.	.	MAF_USDA=2.459
NC_035086.1	12114614	.	C	T	.	.	MAF_USDA=2.459
NC_035086.1	12114631	.	A	T	.	.	MAF_INRAE=48.101;MAF_USDA=27.059
NC_035086.1	12114658	.	C	T	.	.	MAF_INRAE=1.667
NC_035086.1	12114776	.	A	G	.	.	MAF_USDA=6.471
NC_035086.1	12114953	.	G	A	.	.	MAF_INRAE=22.785;MAF_USDA=20.588
NC_035086.1	12115079	.	G	T	.	.	MAF_USDA=4.098
NC_035086.1	12115203	.	G	C	.	.	MAF_INRAE=24.167;MAF_USDA=16.667
NC_035086.1	12115208	.	G	A	.	.	MAF_INRAE=5.263;MAF_USDA=3.279
NC_035086.1	12115262	.	T	G	.	.	MAF_USDA=2.941
NC_035086.1	12115291	.	G	A	.	.	MAF_INRAE=12.5
NC_035086.1	12115293	.	G	A	.	.	MAF_USDA=2.459
NC_035086.1	12115306	.	C	G	.	.	MAF_INRAE=6.329;MAF_USDA=2.941
NC_035086.1	12115354	.	C	T	.	.	MAF_USDA=1.639
NC_035086.1	12115428	.	C	T	.	.	MAF_USDA=2.459
NC_035086.1	12115478	.	G	C	.	.	MAF_USDA=3.529
NC_035086.1	12115495	.	A	T	.	.	MAF_USDA=3.279
NC_035086.1	12115517	.	G	A	.	.	MAF_USDA=4.118
NC_035086.1	12115544	.	T	C	.	.	MAF_USDA=3.279
NC_035086.1	12115548	.	A	C	.	.	MAF_USDA=3.279
NC_035086.1	12115594	.	G	T	.	.	MAF_INRAE=15.19;MAF_USDA=14.118
NC_035086.1	12115595	.	G	A	.	.	MAF_INRAE=11.667;MAF_USDA=14.118
NC_035086.1	12115703	.	C	A	.	.	MAF_INRAE=46.203;MAF_USDA=26.471
NC_035086.1	12115770	.	A	T	.	.	MAF_INRAE=47.468;MAF_USDA=26.786
NC_035086.1	12116366	.	G	A	.	.	MAF_USDA=4.167
NC_035086.1	12116387	.	G	T	.	.	MAF_INRAE=10.526;MAF_USDA=6.25
NC_035086.1	12116542	.	G	A	.	.	MAF_INRAE=15.823;MAF_USDA=11.176
NC_035086.1	12116590	.	G	C	.	.	MAF_INRAE=15.19;MAF_USDA=13.529
NC_035086.1	12116634	.	G	T	.	.	MAF_INRAE=48.101;MAF_USDA=25.882
NC_035086.1	12116636	.	G	A	.	.	MAF_USDA=2.459
NC_035086.1	12116765	.	G	T	.	.	MAF_INRAE=1.667;MAF_USDA=3.279
NC_035086.1	12116781	.	C	G	.	.	MAF_INRAE=25.316;MAF_USDA=6.471
NC_035086.1	12117019	.	G	A	.	.	MAF_USDA=1.639
NC_035086.1	12117028	.	T	A	.	.	MAF_INRAE=46.835;MAF_USDA=25.882
NC_035086.1	12117046	.	T	A	.	.	MAF_INRAE=46.835;MAF_USDA=24.706
NC_035086.1	12117056	.	C	T	.	.	MAF_INRAE=24.051;MAF_USDA=6.471
NC_035086.1	12117065	.	T	C	.	.	MAF_USDA=4.098
NC_035086.1	12117089	.	G	T	.	.	MAF_INRAE=47.468;MAF_USDA=28.235
NC_035086.1	12117141	.	T	G	.	.	MAF_INRAE=5.833;MAF_USDA=2.459
NC_035086.1	12117145	.	T	C	.	.	MAF_INRAE=48.101;MAF_USDA=25.882
NC_035086.1	12117160	.	C	T	.	.	MAF_USDA=1.765
NC_035086.1	12117178	.	G	A	.	.	MAF_USDA=13.529
NC_035086.1	12117185	.	C	A	.	.	MAF_INRAE=24.684;MAF_USDA=4.167
NC_035086.1	12117242	.	G	T	.	.	MAF_USDA=2.459
NC_035086.1	12117246	.	A	T	.	.	MAF_USDA=2.459
NC_035086.1	12117256	.	C	T	.	.	MAF_USDA=2.459
NC_035086.1	12117294	.	T	A	.	.	MAF_USDA=2.459
NC_035086.1	12117295	.	T	A	.	.	MAF_USDA=2.459
NC_035086.1	12117305	.	C	T	.	.	MAF_INRAE=22.152;MAF_USDA=12.353
NC_035086.1	12117351	.	G	A	.	.	MAF_USDA=2.353
NC_035086.1	12117374	.	G	T	.	.	MAF_INRAE=25.316;MAF_USDA=7.059
NC_035086.1	12117376	.	G	C	.	.	MAF_INRAE=20.886;MAF_USDA=12.353
NC_035086.1	12117394	.	G	T	.	.	MAF_INRAE=27.215;MAF_USDA=20.588
NC_035086.1	12117395	.	C	A	.	.	MAF_INRAE=24.167;MAF_USDA=21.176
NC_035086.1	12117409	.	C	T	.	.	MAF_USDA=2.941
NC_035086.1	12117416	.	G	A	.	.	MAF_USDA=2.941
NC_035086.1	12117419	.	A	T	.	.	MAF_USDA=2.941
NC_035086.1	12117435	.	C	T	.	.	MAF_INRAE=25.316;MAF_USDA=8.235
NC_035086.1	12117441	.	T	C	.	.	MAF_INRAE=21.519;MAF_USDA=6.471
NC_035086.1	12117452	.	G	A	.	.	MAF_INRAE=22.152;MAF_USDA=20.0
NC_035086.1	12117575	.	T	C	.	.	MAF_INRAE=47.468;MAF_USDA=24.706
NC_035086.1	12117583	.	G	A	.	.	MAF_USDA=2.459
NC_035086.1	12117585	.	T	C	.	.	MAF_USDA=1.639
NC_035086.1	12117587	.	T	C	.	.	MAF_USDA=1.639
NC_035086.1	12117606	.	G	T	.	.	MAF_USDA=1.639
NC_035086.1	12117608	.	A	T	.	.	MAF_USDA=1.639
NC_035086.1	12117633	.	T	G	.	.	MAF_USDA=2.941
NC_035086.1	12117654	.	A	G	.	.	MAF_USDA=4.918
NC_035086.1	12117728	.	A	G	.	.	MAF_INRAE=48.101;MAF_USDA=28.235
NC_035086.1	12117748	.	C	T	.	.	MAF_INRAE=25.316;MAF_USDA=6.471
NC_035086.1	12117838	.	G	T	.	.	MAF_INRAE=12.025;MAF_USDA=7.647
NC_035086.1	12117844	.	T	C	.	.	MAF_USDA=6.25
NC_035086.1	12117847	.	A	T	.	.	MAF_USDA=3.279
NC_035086.1	12117848	.	G	A	.	.	MAF_USDA=6.25
NC_035086.1	12117849	.	G	T	.	.	MAF_USDA=6.25
NC_035086.1	12117886	.	C	T	.	.	MAF_INRAE=41.772;MAF_USDA=18.235
NC_035086.1	12117887	.	G	A	.	.	MAF_USDA=1.639
NC_035086.1	12117897	.	G	T	.	.	MAF_USDA=1.639
NC_035086.1	12117975	.	T	C	.	.	MAF_INRAE=22.785;MAF_USDA=20.588
NC_035086.1	12118031	.	A	C	.	.	MAF_USDA=1.639
NC_035086.1	12118043	.	T	C	.	.	MAF_USDA=1.639
NC_035086.1	12118107	.	T	A	.	.	MAF_USDA=2.083
NC_035086.1	12118119	.	A	C	.	.	MAF_USDA=2.353
NC_035086.1	12118126	.	T	A	.	.	MAF_INRAE=25.316;MAF_USDA=6.471
NC_035086.1	12118229	.	G	A	.	.	MAF_USDA=4.918
NC_035086.1	12118247	.	G	T	.	.	MAF_INRAE=24.684;MAF_USDA=6.471
NC_035086.1	12118296	.	G	A	.	.	MAF_INRAE=13.333
NC_035086.1	12118313	.	G	A	.	.	MAF_USDA=5.294
NC_035086.1	12118317	.	A	C	.	.	MAF_USDA=22.353
NC_035086.1	12118390	.	A	C	.	.	MAF_USDA=12.5
NC_035086.1	12118453	.	G	A	.	.	MAF_INRAE=12.025;MAF_USDA=6.557
NC_035086.1	12118458	.	C	G	.	.	MAF_INRAE=47.468;MAF_USDA=25.882
NC_035086.1	12118505	.	C	T	.	.	MAF_USDA=6.471
NC_035086.1	12118506	.	G	A	.	.	MAF_INRAE=46.203;MAF_USDA=27.059
NC_035086.1	12118545	.	G	A	.	.	MAF_USDA=7.059
NC_035086.1	12118626	.	G	T	.	.	MAF_USDA=3.279
NC_035086.1	12118630	.	T	A	.	.	MAF_INRAE=24.684;MAF_USDA=5.882
NC_035086.1	12118736	.	C	T	.	.	MAF_USDA=6.471
NC_035086.1	12118748	.	T	G	.	.	MAF_INRAE=20.886;MAF_USDA=12.353
NC_035086.1	12118763	.	G	A	.	.	MAF_INRAE=24.684;MAF_USDA=5.882
NC_035086.1	12118817	.	G	A	.	.	MAF_INRAE=24.051;MAF_USDA=3.529
NC_035086.1	12118829	.	T	C	.	.	MAF_INRAE=25.316;MAF_USDA=5.882
NC_035086.1	12118870	.	T	A	.	.	MAF_INRAE=12.025;MAF_USDA=1.639
NC_035086.1	12118940	.	C	T	.	.	MAF_INRAE=7.5;MAF_USDA=1.639
NC_035086.1	12119052	.	A	G	.	.	MAF_INRAE=24.051;MAF_USDA=22.353
NC_035086.1	12119063	.	C	G	.	.	MAF_USDA=8.235
NC_035086.1	12119072	.	C	T	.	.	MAF_INRAE=12.025;MAF_USDA=5.738
NC_035086.1	12119115	.	T	A	.	.	MAF_USDA=2.459
NC_035086.1	12119121	.	C	T	.	.	MAF_INRAE=24.051;MAF_USDA=6.471
NC_035086.1	12119175	.	G	T	.	.	MAF_INRAE=22.785;MAF_USDA=14.118
NC_035086.1	12119185	.	G	A	.	.	MAF_INRAE=25.316;MAF_USDA=7.647
NC_035086.1	12119211	.	G	A	.	.	MAF_USDA=3.279
NC_035086.1	12119219	.	G	A	.	.	MAF_USDA=6.471
NC_035086.1	12119248	.	C	T	.	.	MAF_USDA=4.098
NC_035086.1	12119259	.	G	A	.	.	MAF_USDA=4.918
NC_035086.1	12119263	.	G	C	.	.	MAF_INRAE=48.101;MAF_USDA=29.412
NC_035086.1	12119282	.	T	C	.	.	MAF_INRAE=25.316;MAF_USDA=8.235
NC_035086.1	12119308	.	G	A	.	.	MAF_USDA=1.639
NC_035086.1	12119401	.	C	G	.	.	MAF_USDA=4.706
NC_035086.1	12119429	.	T	G	.	.	MAF_INRAE=14.557;MAF_USDA=14.118
NC_035086.1	12119430	.	C	A	.	.	MAF_INRAE=10.833;MAF_USDA=14.118
NC_035086.1	12119437	.	G	A	.	.	MAF_USDA=6.471
NC_035086.1	12119440	.	T	G	.	.	MAF_INRAE=6.329;MAF_USDA=10.0
NC_035086.1	12119507	.	G	T	.	.	MAF_USDA=6.557
NC_035086.1	12119548	.	G	T	.	.	MAF_INRAE=24.051;MAF_USDA=21.176
NC_035086.1	12119554	.	G	A	.	.	MAF_INRAE=1.667;MAF_USDA=4.098
NC_035086.1	12119620	.	T	A	.	.	MAF_INRAE=24.051;MAF_USDA=20.588
NC_035086.1	12119727	.	A	C	.	.	MAF_USDA=4.098
NC_035086.1	12119780	.	T	A	.	.	MAF_INRAE=7.5
NC_035086.1	12119781	.	A	T	.	.	MAF_USDA=2.459
NC_035086.1	12119794	.	A	G	.	.	MAF_INRAE=27.215;MAF_USDA=21.176
NC_035086.1	12119843	.	C	A	.	.	MAF_USDA=7.059
NC_035086.1	12119866	.	C	T	.	.	MAF_INRAE=49.367;MAF_USDA=32.353
NC_035086.1	12119931	.	G	A	.	.	MAF_USDA=6.471
NC_035086.1	12119971	.	C	T	.	.	MAF_USDA=13.529
NC_035086.1	12119985	.	G	T	.	.	MAF_INRAE=25.316;MAF_USDA=6.471
NC_035086.1	12120016	.	C	T	.	.	MAF_INRAE=24.051;MAF_USDA=21.765
NC_035086.1	12120033	.	G	A	.	.	MAF_INRAE=25.316;MAF_USDA=6.471
NC_035086.1	12120042	.	T	G	.	.	MAF_INRAE=25.316;MAF_USDA=6.471
NC_035086.1	12120058	.	G	A	.	.	MAF_INRAE=1.667;MAF_USDA=3.279
NC_035086.1	12120072	.	G	A	.	.	MAF_INRAE=24.051;MAF_USDA=22.353
NC_035086.1	12120090	.	A	G	.	.	MAF_USDA=4.918
NC_035086.1	12120092	.	G	A	.	.	MAF_INRAE=24.167;MAF_USDA=5.882
NC_035086.1	12120103	.	A	G	.	.	MAF_INRAE=25.949;MAF_USDA=5.882
NC_035086.1	12120115	.	A	C	.	.	MAF_INRAE=26.582;MAF_USDA=5.882
NC_035086.1	12120132	.	A	C	.	.	MAF_USDA=5.952
NC_035086.1	12120141	.	T	C	.	.	MAF_INRAE=25.0;MAF_USDA=7.143
NC_035086.1	12120202	.	T	C	.	.	MAF_INRAE=46.667;MAF_USDA=30.357
NC_035086.1	12120206	.	G	A	.	.	MAF_USDA=1.667
NC_035086.1	12120212	.	C	G	.	.	MAF_INRAE=25.0;MAF_USDA=7.5
NC_035086.1	12120272	.	A	G	.	.	MAF_INRAE=25.0;MAF_USDA=6.548
NC_035086.1	12120353	.	A	C	.	.	MAF_INRAE=45.833;MAF_USDA=29.167
NC_035086.1	12120364	.	C	T	.	.	MAF_INRAE=46.667;MAF_USDA=30.952
NC_035086.1	12120371	.	T	G	.	.	MAF_INRAE=27.215;MAF_USDA=7.143
NC_035086.1	12120382	.	T	C	.	.	MAF_INRAE=26.582;MAF_USDA=6.471
NC_035086.1	12120404	.	A	G	.	.	MAF_USDA=1.639
NC_035086.1	12120412	.	G	A	.	.	MAF_USDA=2.941
NC_035086.1	12120420	.	T	C	.	.	MAF_USDA=4.098
NC_035086.1	12120455	.	C	T	.	.	MAF_INRAE=25.949;MAF_USDA=7.059
NC_035086.1	12120488	.	C	T	.	.	MAF_USDA=7.647
NC_035086.1	12120550	.	G	T	.	.	MAF_INRAE=24.684;MAF_USDA=6.471
NC_035086.1	12120593	.	G	A	.	.	MAF_INRAE=5.263;MAF_USDA=2.353
NC_035086.1	12120704	.	C	A	.	.	MAF_INRAE=25.316;MAF_USDA=7.059
NC_035086.1	12120747	.	C	G	.	.	MAF_INRAE=49.367;MAF_USDA=28.824
NC_035086.1	12120778	.	C	A	.	.	MAF_USDA=4.918
NC_035086.1	12120796	.	C	T	.	.	MAF_INRAE=23.333;MAF_USDA=4.167
NC_035086.1	12120797	.	C	G	.	.	MAF_INRAE=23.333;MAF_USDA=4.167
NC_035086.1	12120798	.	G	T	.	.	MAF_INRAE=23.333;MAF_USDA=4.167
NC_035086.1	12120830	.	T	C	.	.	MAF_INRAE=17.5
NC_035086.1	12120850	.	T	C	.	.	MAF_USDA=4.918
NC_035086.1	12120856	.	C	T	.	.	MAF_USDA=6.471
NC_035086.1	12120878	.	T	A	.	.	MAF_INRAE=25.316;MAF_USDA=6.471
NC_035086.1	12120931	.	G	A	.	.	MAF_USDA=4.118
NC_035086.1	12120937	.	T	G	.	.	MAF_INRAE=1.667
NC_035086.1	12120996	.	A	G	.	.	MAF_USDA=4.918
NC_035086.1	12121034	.	T	C	.	.	MAF_USDA=4.918
NC_035086.1	12121035	.	T	A	.	.	MAF_USDA=1.639
NC_035086.1	12121062	.	G	A	.	.	MAF_INRAE=20.0;MAF_USDA=11.176
NC_035086.1	12121076	.	C	A	.	.	MAF_USDA=4.098
NC_035086.1	12121127	.	A	T	.	.	MAF_INRAE=25.316;MAF_USDA=5.882
NC_035086.1	12121128	.	C	T	.	.	MAF_INRAE=23.333;MAF_USDA=5.882
NC_035086.1	12121167	.	G	A	.	.	MAF_INRAE=25.316;MAF_USDA=6.471
NC_035086.1	12121173	.	C	A	.	.	MAF_INRAE=23.333;MAF_USDA=6.471
NC_035086.1	12121190	.	T	C	.	.	MAF_INRAE=31.013;MAF_USDA=25.882
NC_035086.1	12121194	.	G	C	.	.	MAF_USDA=5.738
NC_035086.1	12121219	.	G	A	.	.	MAF_INRAE=25.316;MAF_USDA=6.471
NC_035086.1	12121232	.	C	T	.	.	MAF_INRAE=12.5
NC_035086.1	12121308	.	A	T	.	.	MAF_USDA=3.529
NC_035086.1	12121346	.	A	C	.	.	MAF_INRAE=25.316;MAF_USDA=6.471
NC_035086.1	12121356	.	G	C	.	.	MAF_INRAE=25.316;MAF_USDA=6.471
NC_035086.1	12121447	.	G	T	.	.	MAF_USDA=6.25
NC_035086.1	12121448	.	T	A	.	.	MAF_INRAE=25.316;MAF_USDA=5.952
NC_035086.1	12121510	.	C	T	.	.	MAF_INRAE=24.051;MAF_USDA=6.471
NC_035086.1	12121672	.	T	C	.	.	MAF_INRAE=23.418;MAF_USDA=6.471
NC_035086.1	12121689	.	C	T	.	.	MAF_INRAE=24.051;MAF_USDA=21.765
NC_035086.1	12121756	.	G	A	.	.	MAF_INRAE=22.5;MAF_USDA=7.059
NC_035086.1	12121781	.	G	T	.	.	MAF_USDA=6.471
NC_035086.1	12121782	.	C	G	.	.	MAF_INRAE=1.667
NC_035086.1	12121796	.	C	T	.	.	MAF_USDA=2.459
NC_035086.1	12121829	.	T	A	.	.	MAF_INRAE=25.316;MAF_USDA=6.471
NC_035086.1	12121844	.	A	G	.	.	MAF_USDA=7.377
NC_035086.1	12121848	.	A	T	.	.	MAF_INRAE=26.582;MAF_USDA=21.176
NC_035086.1	12121857	.	C	T	.	.	MAF_INRAE=26.582;MAF_USDA=20.588
NC_035086.1	12121860	.	T	C	.	.	MAF_INRAE=23.333;MAF_USDA=20.588
NC_035086.1	12121874	.	G	C	.	.	MAF_INRAE=26.582;MAF_USDA=21.176
NC_035086.1	12121877	.	T	C	.	.	MAF_INRAE=23.333;MAF_USDA=21.176
NC_035086.1	12121880	.	T	C	.	.	MAF_INRAE=23.333;MAF_USDA=21.176
NC_035086.1	12121929	.	A	C	.	.	MAF_INRAE=25.316;MAF_USDA=7.059
NC_035086.1	12121937	.	A	C	.	.	MAF_INRAE=25.316
NC_035086.1	12121979	.	A	C	.	.	MAF_USDA=2.459
NC_035086.1	12121986	.	G	A	.	.	MAF_USDA=2.459
NC_035086.1	12122148	.	G	A	.	.	MAF_INRAE=6.962;MAF_USDA=4.098
NC_035086.1	12122168	.	T	C	.	.	MAF_USDA=4.098
NC_035086.1	12122169	.	G	T	.	.	MAF_USDA=2.941
NC_035086.1	12122180	.	G	A	.	.	MAF_INRAE=24.684;MAF_USDA=6.471
NC_035086.1	12122192	.	C	T	.	.	MAF_USDA=6.471
NC_035086.1	12122194	.	C	G	.	.	MAF_USDA=3.529
NC_035086.1	12122218	.	G	T	.	.	MAF_INRAE=25.316;MAF_USDA=6.471
NC_035086.1	12122226	.	T	A	.	.	MAF_INRAE=25.316;MAF_USDA=7.059
NC_035086.1	12122240	.	T	C	.	.	MAF_INRAE=22.152;MAF_USDA=15.882
NC_035086.1	12122278	.	G	A	.	.	MAF_INRAE=17.5;MAF_USDA=1.639
NC_035086.1	12122299	.	T	C	.	.	MAF_INRAE=22.5;MAF_USDA=6.471
NC_035086.1	12122356	.	A	C	.	.	MAF_USDA=4.706
NC_035086.1	12122395	.	G	A	.	.	MAF_INRAE=24.051;MAF_USDA=8.235
NC_035086.1	12122470	.	C	A	.	.	MAF_USDA=2.459
NC_035086.1	12122473	.	C	T	.	.	MAF_USDA=4.098
NC_035086.1	12122480	.	T	C	.	.	MAF_USDA=5.738
NC_035086.1	12122502	.	G	A	.	.	MAF_USDA=4.918
NC_035086.1	12122525	.	T	C	.	.	MAF_INRAE=20.0;MAF_USDA=6.557
NC_035086.1	12122527	.	A	C	.	.	MAF_INRAE=20.0;MAF_USDA=6.557
NC_035086.1	12122549	.	A	C	.	.	MAF_INRAE=20.833;MAF_USDA=4.918
NC_035086.1	12122563	.	T	G	.	.	MAF_INRAE=20.833;MAF_USDA=4.918
NC_035086.1	12122600	.	G	T	.	.	MAF_INRAE=18.333;MAF_USDA=3.279
NC_035086.1	12122601	.	G	A	.	.	MAF_INRAE=17.5;MAF_USDA=4.098
NC_035086.1	12122605	.	C	A	.	.	MAF_INRAE=17.5;MAF_USDA=4.918
NC_035086.1	12122627	.	T	G	.	.	MAF_USDA=4.098
NC_035086.1	12122693	.	G	A	.	.	MAF_INRAE=25.316;MAF_USDA=5.882
NC_035086.1	12122719	.	G	A	.	.	MAF_INRAE=25.316;MAF_USDA=5.882
NC_035086.1	12122732	.	C	T	.	.	MAF_USDA=4.098
NC_035086.1	12122745	.	G	T	.	.	MAF_INRAE=15.19;MAF_USDA=14.706
NC_035086.1	12122763	.	T	C	.	.	MAF_INRAE=25.316;MAF_USDA=5.882
NC_035086.1	12122775	.	T	C	.	.	MAF_USDA=16.667
NC_035086.1	12122788	.	A	C	.	.	MAF_USDA=16.667
NC_035086.1	12122797	.	A	C	.	.	MAF_INRAE=5.696;MAF_USDA=4.167
NC_035086.1	12122811	.	G	A	.	.	MAF_INRAE=24.684;MAF_USDA=5.882
NC_035086.1	12122814	.	T	G	.	.	MAF_INRAE=5.833;MAF_USDA=2.459
NC_035086.1	12122829	.	C	T	.	.	MAF_USDA=1.639
NC_035086.1	12122959	.	T	C	.	.	MAF_INRAE=25.316;MAF_USDA=6.471
NC_035086.1	12123083	.	C	T	.	.	MAF_USDA=1.639
NC_035086.1	12123095	.	C	T	.	.	MAF_INRAE=25.316;MAF_USDA=6.471
NC_035086.1	12123151	.	A	T	.	.	MAF_USDA=6.471
NC_035086.1	12123286	.	C	T	.	.	MAF_INRAE=22.152;MAF_USDA=11.765
NC_035086.1	12123324	.	C	A	.	.	MAF_INRAE=25.316;MAF_USDA=6.471
NC_035086.1	12123325	.	A	C	.	.	MAF_INRAE=23.333;MAF_USDA=6.471
NC_035086.1	12123413	.	C	A	.	.	MAF_INRAE=25.316;MAF_USDA=6.471
NC_035086.1	12123434	.	A	G	.	.	MAF_INRAE=23.333;MAF_USDA=6.471
NC_035086.1	12123447	.	T	G	.	.	MAF_USDA=2.459
NC_035086.1	12123457	.	A	T	.	.	MAF_USDA=4.167
NC_035086.1	12123463	.	T	G	.	.	MAF_USDA=31.25
NC_035086.1	12123473	.	T	A	.	.	MAF_USDA=1.667
NC_035086.1	12123512	.	G	A	.	.	MAF_INRAE=12.025;MAF_USDA=4.918
NC_035086.1	12123645	.	C	T	.	.	MAF_USDA=2.083
NC_035086.1	12123651	.	G	A	.	.	MAF_USDA=1.639
NC_035086.1	12123689	.	T	C	.	.	MAF_USDA=6.471
NC_035086.1	12123703	.	T	A	.	.	MAF_USDA=7.377
NC_035086.1	12123707	.	G	A	.	.	MAF_USDA=3.279
NC_035086.1	12123708	.	A	T	.	.	MAF_USDA=3.279
NC_035086.1	12123710	.	T	G	.	.	MAF_USDA=1.639
NC_035086.1	12123731	.	C	T	.	.	MAF_USDA=12.941
NC_035086.1	12123837	.	G	C	.	.	MAF_USDA=6.471
NC_035086.1	12123884	.	A	C	.	.	MAF_INRAE=25.316;MAF_USDA=7.647
NC_035086.1	12123885	.	C	A	.	.	MAF_INRAE=7.5;MAF_USDA=1.639
NC_035086.1	12123895	.	G	T	.	.	MAF_INRAE=24.684;MAF_USDA=5.294
NC_035086.1	12123897	.	A	T	.	.	MAF_INRAE=23.333;MAF_USDA=5.294
NC_035086.1	12123995	.	G	A	.	.	MAF_INRAE=15.19;MAF_USDA=14.118
NC_035086.1	12124172	.	A	C	.	.	MAF_USDA=2.941
NC_035086.1	12124193	.	G	T	.	.	MAF_INRAE=23.333;MAF_USDA=6.471
NC_035086.1	12124197	.	T	G	.	.	MAF_INRAE=17.5
NC_035086.1	12124198	.	T	G	.	.	MAF_INRAE=15.19;MAF_USDA=14.118
NC_035086.1	12124199	.	A	C	.	.	MAF_USDA=2.459
NC_035086.1	12124202	.	C	A	.	.	MAF_USDA=2.459
NC_035086.1	12124283	.	G	A	.	.	MAF_INRAE=24.051;MAF_USDA=24.706
NC_035086.1	12124298	.	C	A	.	.	MAF_USDA=7.059
NC_035086.1	12124379	.	A	C	.	.	MAF_INRAE=12.5
NC_035086.1	12124472	.	A	G	.	.	MAF_INRAE=24.684;MAF_USDA=21.765
NC_035086.1	12124485	.	A	G	.	.	MAF_INRAE=50.0;MAF_USDA=28.824
NC_035086.1	12124565	.	T	C	.	.	MAF_USDA=4.706
NC_035086.1	12124573	.	C	T	.	.	MAF_INRAE=26.582;MAF_USDA=21.765
NC_035086.1	12124607	.	C	T	.	.	MAF_USDA=6.25
NC_035086.1	12124612	.	G	A	.	.	MAF_INRAE=22.152;MAF_USDA=12.353
NC_035086.1	12124629	.	C	T	.	.	MAF_INRAE=12.025;MAF_USDA=5.738
NC_035086.1	12124633	.	G	A	.	.	MAF_INRAE=24.051;MAF_USDA=6.471
NC_035086.1	12124657	.	C	A	.	.	MAF_USDA=7.059
NC_035086.1	12124664	.	G	A	.	.	MAF_USDA=3.279
NC_035086.1	12124689	.	A	C	.	.	MAF_INRAE=24.051;MAF_USDA=6.471
NC_035086.1	12124705	.	A	G	.	.	MAF_INRAE=24.051;MAF_USDA=7.059
NC_035086.1	12124808	.	G	C	.	.	MAF_USDA=7.059
NC_035086.1	12124900	.	T	C	.	.	MAF_INRAE=27.215;MAF_USDA=20.588
NC_035086.1	12125096	.	A	G	.	.	MAF_INRAE=48.734;MAF_USDA=31.176
NC_035086.1	12125189	.	C	G	.	.	MAF_INRAE=24.051;MAF_USDA=6.471
NC_035086.1	12125253	.	G	T	.	.	MAF_USDA=3.529
NC_035086.1	12125266	.	G	T	.	.	MAF_USDA=1.639
NC_035086.1	12125346	.	G	A	.	.	MAF_USDA=8.235
NC_035086.1	12125374	.	TC	TT	.	.	MAF_USDA=18.75
NC_035086.1	12125375	.	C	T	.	.	MAF_INRAE=49.367;MAF_USDA=31.967
NC_035086.1	12125389	.	C	T	.	.	MAF_USDA=4.706
NC_035086.1	12125415	.	A	T	.	.	MAF_INRAE=25.316;MAF_USDA=5.882
NC_035086.1	12125442	.	G	A	.	.	MAF_INRAE=25.316;MAF_USDA=7.059
NC_035086.1	12125797	.	A	G	.	.	MAF_USDA=4.237
NC_035086.1	12125802	.	C	A	.	.	MAF_USDA=4.762
NC_035086.1	12125913	.	T	A	.	.	MAF_INRAE=7.5
NC_035086.1	12125919	.	T	C	.	.	MAF_INRAE=25.316;MAF_USDA=7.059
NC_035086.1	12126009	.	A	T	.	.	MAF_USDA=6.471
NC_035086.1	12126035	.	G	A	.	.	MAF_USDA=6.25
NC_035086.1	12126115	.	G	T	.	.	MAF_USDA=6.471
NC_035086.1	12126162	.	T	C	.	.	MAF_USDA=1.639
NC_035086.1	12126301	.	T	G	.	.	MAF_INRAE=13.291;MAF_USDA=1.639
NC_035086.1	12126331	.	G	T	.	.	MAF_INRAE=20.833;MAF_USDA=4.167
NC_035086.1	12126340	.	T	G	.	.	MAF_INRAE=10.526;MAF_USDA=18.235
NC_035086.1	12126369	.	A	G	.	.	MAF_USDA=7.377
NC_035086.1	12126420	.	T	A	.	.	MAF_USDA=47.917
NC_035086.1	12126454	.	A	G	.	.	MAF_INRAE=12.025;MAF_USDA=12.941
NC_035086.1	12126523	.	T	C	.	.	MAF_USDA=6.25
NC_035086.1	12126524	.	G	A	.	.	MAF_USDA=6.25
NC_035086.1	12126606	.	T	C	.	.	MAF_INRAE=17.722;MAF_USDA=11.765
NC_035086.1	12126616	.	C	A	.	.	MAF_USDA=4.918
NC_035086.1	12126662	.	G	C	.	.	MAF_INRAE=10.526;MAF_USDA=1.639
NC_035086.1	12126687	.	A	T	.	.	MAF_INRAE=20.886;MAF_USDA=21.176
NC_035086.1	12126835	.	C	A	.	.	MAF_USDA=11.446
NC_035086.1	12126907	.	C	G	.	.	MAF_USDA=1.695
NC_035086.1	12126920	.	T	C	.	.	MAF_USDA=23.494
NC_035086.1	12126934	.	A	G	.	.	MAF_USDA=16.071
NC_035086.1	12126953	.	G	A	.	.	MAF_USDA=3.333
NC_035086.1	12127108	.	A	T	.	.	MAF_USDA=5.952
NC_035086.1	12127148	.	G	A	.	.	MAF_USDA=2.381
NC_035086.1	12127234	.	G	A	.	.	MAF_INRAE=14.167;MAF_USDA=4.098
NC_035086.1	12127361	.	G	T	.	.	MAF_USDA=5.882
NC_035086.1	12127362	.	A	T	.	.	MAF_USDA=5.882
NC_035086.1	12127410	.	T	C	.	.	MAF_INRAE=15.823;MAF_USDA=10.588
NC_035086.1	12127417	.	A	T	.	.	MAF_INRAE=25.316;MAF_USDA=7.059
NC_035086.1	12127489	.	C	T	.	.	MAF_INRAE=22.785;MAF_USDA=3.529
NC_035086.1	12127623	.	T	A	.	.	MAF_INRAE=1.667;MAF_USDA=3.279
NC_035086.1	12127628	.	G	A	.	.	MAF_USDA=1.639
NC_035086.1	12127663	.	A	T	.	.	MAF_INRAE=25.316;MAF_USDA=4.167
NC_035086.1	12127667	.	T	C	.	.	MAF_INRAE=23.333;MAF_USDA=4.167
NC_035086.1	12127679	.	T	C	.	.	MAF_INRAE=25.316;MAF_USDA=7.059
NC_035086.1	12127870	.	T	C	.	.	MAF_USDA=4.098
NC_035086.1	12127888	.	T	A	.	.	MAF_USDA=14.583
NC_035086.1	12127894	.	T	C	.	.	MAF_USDA=14.583
NC_035086.1	12127964	.	G	A	.	.	MAF_INRAE=1.667;MAF_USDA=3.279
NC_035086.1	12127965	.	C	A	.	.	MAF_INRAE=1.667;MAF_USDA=3.279
NC_035086.1	12127996	.	G	A	.	.	MAF_INRAE=1.667;MAF_USDA=3.279
NC_035086.1	12128059	.	A	C	.	.	MAF_INRAE=32.911;MAF_USDA=18.235
NC_035086.1	12128270	.	G	A	.	.	MAF_USDA=8.824
NC_035086.1	12128319	.	C	T	.	.	MAF_INRAE=15.19;MAF_USDA=14.118
NC_035086.1	12128395	.	G	T	.	.	MAF_USDA=8.235
NC_035086.1	12128396	.	T	C	.	.	MAF_INRAE=12.025;MAF_USDA=6.25
NC_035086.1	12128444	.	A	T	.	.	MAF_INRAE=12.025;MAF_USDA=15.294
NC_035086.1	12128445	.	A	T	.	.	MAF_INRAE=13.333;MAF_USDA=14.706
NC_035086.1	12128448	.	G	T	.	.	MAF_INRAE=13.333;MAF_USDA=14.706
NC_035086.1	12128452	.	A	T	.	.	MAF_INRAE=5.833;MAF_USDA=11.176
NC_035086.1	12128545	.	G	T	.	.	MAF_USDA=2.459
NC_035086.1	12128571	.	A	T	.	.	MAF_INRAE=41.139;MAF_USDA=30.588
NC_035086.1	12128611	.	C	A	.	.	MAF_INRAE=42.405;MAF_USDA=22.917
NC_035086.1	12128616	.	C	T	.	.	MAF_INRAE=6.667
NC_035086.1	12128628	.	T	A	.	.	MAF_USDA=22.917
NC_035086.1	12128638	.	T	A	.	.	MAF_INRAE=10.526
NC_035086.1	12128646	.	G	A	.	.	MAF_INRAE=7.595;MAF_USDA=12.5
NC_035086.1	12128704	.	G	T	.	.	MAF_INRAE=1.667;MAF_USDA=3.279
NC_035086.1	12128723	.	C	A	.	.	MAF_INRAE=12.5
NC_035086.1	12128734	.	T	A	.	.	MAF_INRAE=30.833;MAF_USDA=8.235
NC_035086.1	12128832	.	T	A	.	.	MAF_INRAE=1.667;MAF_USDA=3.279
NC_035086.1	12128857	.	T	G	.	.	MAF_INRAE=41.139;MAF_USDA=30.0
NC_035086.1	12128859	.	C	A	.	.	MAF_INRAE=15.19;MAF_USDA=14.118
NC_035086.1	12128863	.	C	A	.	.	MAF_INRAE=41.139;MAF_USDA=30.0
NC_035086.1	12128934	.	A	G	.	.	MAF_INRAE=41.772;MAF_USDA=29.412
NC_035086.1	12128935	.	A	C	.	.	MAF_INRAE=38.333;MAF_USDA=29.412
NC_035086.1	12128936	.	C	A	.	.	MAF_USDA=2.459
NC_035086.1	12128939	.	G	A	.	.	MAF_USDA=2.459
NC_035086.1	12128941	.	G	A	.	.	MAF_USDA=2.941
NC_035086.1	12128955	.	T	C	.	.	MAF_INRAE=41.139;MAF_USDA=29.412
NC_035086.1	12128966	.	G	A	.	.	MAF_INRAE=8.228
NC_035086.1	12128992	.	A	G	.	.	MAF_USDA=2.459
NC_035086.1	12129012	.	C	A	.	.	MAF_INRAE=41.139;MAF_USDA=28.235
NC_035086.1	12129041	.	C	A	.	.	MAF_USDA=5.833
NC_035086.1	12129177	.	C	T	.	.	MAF_INRAE=1.667
NC_035086.1	12129200	.	C	A	.	.	MAF_INRAE=42.405;MAF_USDA=27.059
NC_035086.1	12129208	.	T	C	.	.	MAF_USDA=2.459
NC_035086.1	12129222	.	C	T	.	.	MAF_INRAE=5.263;MAF_USDA=4.118
NC_035086.1	12129285	.	G	T	.	.	MAF_USDA=3.279
NC_035086.1	12129289	.	C	G	.	.	MAF_INRAE=50.0;MAF_USDA=14.118
NC_035086.1	12129327	.	C	A	.	.	MAF_INRAE=12.025;MAF_USDA=8.235
NC_035086.1	12129368	.	G	A	.	.	MAF_INRAE=41.139;MAF_USDA=30.0
NC_035086.1	12129390	.	T	A	.	.	MAF_INRAE=6.962;MAF_USDA=12.353
NC_035086.1	12129392	.	T	A	.	.	MAF_INRAE=37.5;MAF_USDA=30.588
NC_035086.1	12129424	.	C	A	.	.	MAF_USDA=2.941
NC_035086.1	12129566	.	G	A	.	.	MAF_USDA=2.941
NC_035086.1	12129602	.	G	T	.	.	MAF_INRAE=15.19;MAF_USDA=13.529
NC_035086.1	12129769	.	C	A	.	.	MAF_USDA=4.098
NC_035086.1	12130023	.	G	A	.	.	MAF_INRAE=24.684;MAF_USDA=7.059
NC_035086.1	12130029	.	G	A	.	.	MAF_USDA=10.588
NC_035086.1	12130049	.	T	A	.	.	MAF_INRAE=41.772;MAF_USDA=30.0
NC_035086.1	12130073	.	T	C	.	.	MAF_INRAE=41.772;MAF_USDA=29.412
NC_035086.1	12130171	.	C	T	.	.	MAF_INRAE=34.177;MAF_USDA=20.588
NC_035086.1	12130175	.	G	A	.	.	MAF_INRAE=15.19;MAF_USDA=14.118
NC_035086.1	12130186	.	A	T	.	.	MAF_INRAE=34.177;MAF_USDA=20.588
NC_035086.1	12130232	.	C	T	.	.	MAF_INRAE=7.595;MAF_USDA=12.353
NC_035086.1	12130254	.	T	C	.	.	MAF_USDA=1.639
NC_035086.1	12130397	.	T	G	.	.	MAF_INRAE=5.263;MAF_USDA=8.824
NC_035086.1	12130471	.	T	A	.	.	MAF_INRAE=50.0;MAF_USDA=14.706
NC_035086.1	12130491	.	G	A	.	.	MAF_INRAE=30.833;MAF_USDA=8.235
NC_035086.1	12130546	.	T	C	.	.	MAF_USDA=2.083
NC_035086.1	12130556	.	G	A	.	.	MAF_INRAE=41.139;MAF_USDA=29.412
NC_035086.1	12130585	.	T	G	.	.	MAF_INRAE=41.139;MAF_USDA=29.412
NC_035086.1	12130633	.	C	T	.	.	MAF_INRAE=1.667
NC_035086.1	12130659	.	T	A	.	.	MAF_USDA=20.833
NC_035086.1	12130660	.	A	G	.	.	MAF_USDA=20.833
NC_035086.1	12130663	.	C	A	.	.	MAF_USDA=20.833
NC_035086.1	12130666	.	A	T	.	.	MAF_USDA=20.833
NC_035086.1	12130669	.	T	G	.	.	MAF_USDA=20.833
NC_035086.1	12130690	.	T	G	.	.	MAF_INRAE=14.557;MAF_USDA=14.118
NC_035086.1	12130787	.	G	T	.	.	MAF_INRAE=12.025;MAF_USDA=1.639
NC_035086.1	12130794	.	C	A	.	.	MAF_USDA=6.471
NC_035086.1	12130833	.	G	A	.	.	MAF_USDA=2.353
NC_035086.1	12130848	.	T	C	.	.	MAF_INRAE=41.139;MAF_USDA=28.824
NC_035086.1	12130916	.	G	T	.	.	MAF_INRAE=41.139;MAF_USDA=29.412
NC_035086.1	12130932	.	G	A	.	.	MAF_INRAE=40.506;MAF_USDA=29.412
NC_035086.1	12130934	.	T	C	.	.	MAF_INRAE=36.667;MAF_USDA=28.235
NC_035086.1	12130935	.	A	G	.	.	MAF_USDA=6.557
NC_035086.1	12130983	.	G	T	.	.	MAF_INRAE=15.823;MAF_USDA=17.059
NC_035086.1	12130996	.	T	C	.	.	MAF_INRAE=41.139;MAF_USDA=29.412
NC_035086.1	12131024	.	A	C	.	.	MAF_USDA=2.459
NC_035086.1	12131061	.	A	C	.	.	MAF_INRAE=25.949;MAF_USDA=44.706
NC_035086.1	12131104	.	G	C	.	.	MAF_INRAE=15.19;MAF_USDA=14.706
NC_035086.1	12131119	.	G	A	.	.	MAF_INRAE=1.667;MAF_USDA=2.459
NC_035086.1	12131259	.	A	C	.	.	MAF_INRAE=41.772;MAF_USDA=28.824
NC_035086.1	12131304	.	T	C	.	.	MAF_INRAE=17.5;MAF_USDA=2.459
NC_035086.1	12131436	.	G	A	.	.	MAF_INRAE=25.316;MAF_USDA=7.647
NC_035086.1	12131465	.	G	T	.	.	MAF_INRAE=12.025;MAF_USDA=7.377
NC_035086.1	12131478	.	G	A	.	.	MAF_USDA=2.459
NC_035086.1	12131571	.	G	T	.	.	MAF_INRAE=7.595;MAF_USDA=6.471
NC_035086.1	12131603	.	A	G	.	.	MAF_INRAE=7.595;MAF_USDA=12.941
NC_035086.1	12131633	.	A	T	.	.	MAF_INRAE=43.038;MAF_USDA=28.235
NC_035086.1	12131813	.	G	T	.	.	MAF_INRAE=41.139;MAF_USDA=30.0
NC_035086.1	12131864	.	G	A	.	.	MAF_USDA=2.459
NC_035086.1	12131902	.	A	T	.	.	MAF_USDA=20.833
NC_035086.1	12132009	.	A	G	.	.	MAF_INRAE=40.506;MAF_USDA=27.976
NC_035086.1	12132019	.	A	G	.	.	MAF_INRAE=41.139;MAF_USDA=28.571
NC_035086.1	12132110	.	A	T	.	.	MAF_USDA=1.667
NC_035086.1	12132232	.	A	G	.	.	MAF_USDA=6.471
NC_035086.1	12132295	.	C	A	.	.	MAF_USDA=3.529
NC_035086.1	12132319	.	A	T	.	.	MAF_INRAE=29.167;MAF_USDA=7.647
NC_035086.1	12132548	.	C	A	.	.	MAF_USDA=3.529
NC_035086.1	12132570	.	T	C	.	.	MAF_INRAE=18.987;MAF_USDA=47.647
NC_035086.1	12132578	.	G	T	.	.	MAF_USDA=2.941
NC_035086.1	12132640	.	C	T	.	.	MAF_INRAE=5.263;MAF_USDA=3.529
NC_035086.1	12132732	.	T	C	.	.	MAF_USDA=1.639
NC_035086.1	12132786	.	C	T	.	.	MAF_USDA=3.529
NC_035086.1	12132800	.	C	G	.	.	MAF_INRAE=13.333;MAF_USDA=12.353
NC_035086.1	12132906	.	G	A	.	.	MAF_INRAE=26.582;MAF_USDA=18.824
NC_035086.1	12132960	.	C	T	.	.	MAF_USDA=2.459
NC_035086.1	12132962	.	C	T	.	.	MAF_INRAE=15.19;MAF_USDA=17.059
NC_035086.1	12133010	.	C	T	.	.	MAF_INRAE=15.19;MAF_USDA=17.059
NC_035086.1	12133035	.	T	G	.	.	MAF_INRAE=17.5
NC_035086.1	12133041	.	A	G	.	.	MAF_USDA=4.098
NC_035086.1	12133089	.	T	C	.	.	MAF_USDA=1.765
NC_035086.1	12133101	.	C	T	.	.	MAF_INRAE=15.19;MAF_USDA=20.588
NC_035086.1	12133153	.	T	A	.	.	MAF_INRAE=31.646;MAF_USDA=10.0
NC_035086.1	12133199	.	C	A	.	.	MAF_INRAE=19.62;MAF_USDA=47.647
NC_035086.1	12133226	.	C	T	.	.	MAF_INRAE=29.747;MAF_USDA=24.118
NC_035086.1	12133277	.	A	C	.	.	MAF_INRAE=1.667
NC_035086.1	12133280	.	G	T	.	.	MAF_INRAE=15.19;MAF_USDA=13.529
NC_035086.1	12133288	.	C	G	.	.	MAF_USDA=9.412
NC_035086.1	12133293	.	T	A	.	.	MAF_INRAE=6.962;MAF_USDA=4.098
NC_035086.1	12133350	.	A	C	.	.	MAF_USDA=2.459
NC_035086.1	12133366	.	C	T	.	.	MAF_USDA=2.459
NC_035086.1	12133420	.	C	A	.	.	MAF_INRAE=38.608;MAF_USDA=12.353
NC_035086.1	12133595	.	A	C	.	.	MAF_INRAE=17.089;MAF_USDA=32.353
NC_035086.1	12133820	.	A	G	.	.	MAF_INRAE=1.667
NC_035086.1	12133825	.	G	T	.	.	MAF_INRAE=31.579
NC_035086.1	12133846	.	G	T	.	.	MAF_INRAE=31.579;MAF_USDA=50.0
NC_035086.1	12133880	.	A	C	.	.	MAF_INRAE=23.333
NC_035086.1	12133931	.	A	C	.	.	MAF_USDA=1.639
NC_035086.1	12134053	.	G	A	.	.	MAF_USDA=2.353
NC_035086.1	12134078	.	G	T	.	.	MAF_INRAE=15.19;MAF_USDA=14.118
NC_035086.1	12134111	.	G	A	.	.	MAF_INRAE=5.263;MAF_USDA=11.176
NC_035086.1	12134126	.	G	T	.	.	MAF_INRAE=19.62;MAF_USDA=2.941
NC_035086.1	12134128	.	T	C	.	.	MAF_INRAE=25.949;MAF_USDA=43.529
NC_035086.1	12134142	.	G	A	.	.	MAF_INRAE=5.263;MAF_USDA=2.941
NC_035086.1	12134213	.	G	A	.	.	MAF_USDA=1.639
NC_035086.1	12134225	.	C	T	.	.	MAF_INRAE=12.5;MAF_USDA=1.639
NC_035086.1	12134289	.	C	T	.	.	MAF_USDA=1.639
NC_035086.1	12134347	.	C	G	.	.	MAF_USDA=7.059
NC_035086.1	12134388	.	G	A	.	.	MAF_INRAE=25.949;MAF_USDA=42.262
NC_035086.1	12134451	.	A	T	.	.	MAF_USDA=1.639
NC_035086.1	12134453	.	G	A	.	.	MAF_USDA=1.639
NC_035086.1	12134515	.	C	T	.	.	MAF_USDA=1.639
NC_035086.1	12134594	.	C	G	.	.	MAF_INRAE=16.456;MAF_USDA=45.294
NC_035086.1	12134596	.	G	T	.	.	MAF_USDA=2.459
NC_035086.1	12134664	.	C	G	.	.	MAF_USDA=2.459
NC_035086.1	12134834	.	A	G	.	.	MAF_USDA=1.639
NC_035086.1	12134985	.	T	G	.	.	MAF_INRAE=10.526;MAF_USDA=4.098
NC_035086.1	12134986	.	A	C	.	.	MAF_USDA=1.639
NC_035086.1	12134997	.	C	G	.	.	MAF_INRAE=5.263;MAF_USDA=10.0
NC_035086.1	12135012	.	T	G	.	.	MAF_USDA=5.294
NC_035086.1	12135148	.	A	G	.	.	MAF_INRAE=31.579;MAF_USDA=40.476
NC_035086.1	12135450	.	C	T	.	.	MAF_USDA=7.059
NC_035086.1	12135451	.	A	G	.	.	MAF_INRAE=23.418;MAF_USDA=42.941
NC_035086.1	12135530	.	T	G	.	.	MAF_INRAE=17.089;MAF_USDA=45.882
NC_035086.1	12135546	.	T	C	.	.	MAF_INRAE=25.316;MAF_USDA=41.176
NC_035086.1	12135595	.	A	T	.	.	MAF_INRAE=7.5
NC_035086.1	12135631	.	T	C	.	.	MAF_USDA=1.639
NC_035086.1	12135694	.	A	C	.	.	MAF_INRAE=5.263;MAF_USDA=2.459
NC_035086.1	12135702	.	T	C	.	.	MAF_INRAE=15.19;MAF_USDA=47.917
NC_035086.1	12135731	.	G	A	.	.	MAF_USDA=1.639
NC_035086.1	12135736	.	C	T	.	.	MAF_USDA=8.235
NC_035086.1	12135796	.	G	A	.	.	MAF_USDA=2.976
NC_035086.1	12135876	.	C	T	.	.	MAF_INRAE=37.975;MAF_USDA=8.824
NC_035086.1	12135879	.	C	G	.	.	MAF_INRAE=36.667;MAF_USDA=8.824
NC_035086.1	12135931	.	G	C	.	.	MAF_USDA=7.647
NC_035086.1	12135932	.	T	C	.	.	MAF_USDA=7.647
NC_035086.1	12135976	.	G	A	.	.	MAF_USDA=3.279
NC_035086.1	12136086	.	A	G	.	.	MAF_USDA=7.647
NC_035086.1	12136191	.	T	G	.	.	MAF_INRAE=15.19;MAF_USDA=13.529
NC_035086.1	12136196	.	A	C	.	.	MAF_USDA=1.639
NC_035086.1	12136206	.	C	A	.	.	MAF_USDA=1.639
NC_035086.1	12136257	.	C	T	.	.	MAF_INRAE=7.595;MAF_USDA=3.529
NC_035086.1	12136313	.	A	T	.	.	MAF_USDA=5.738
NC_035086.1	12136335	.	T	C	.	.	MAF_USDA=2.459
NC_035086.1	12136412	.	T	A	.	.	MAF_INRAE=20.253;MAF_USDA=2.941
NC_035086.1	12136425	.	C	T	.	.	MAF_INRAE=13.291;MAF_USDA=2.459
NC_035086.1	12136460	.	G	A	.	.	MAF_INRAE=25.316;MAF_USDA=48.824
NC_035086.1	12136498	.	G	A	.	.	MAF_USDA=13.115
NC_035086.1	12136578	.	A	T	.	.	MAF_USDA=5.294
NC_035086.1	12136590	.	C	T	.	.	MAF_USDA=1.639
NC_035086.1	12136641	.	A	T	.	.	MAF_INRAE=18.354
NC_035086.1	12136781	.	A	G	.	.	MAF_USDA=2.976
NC_035086.1	12136818	.	A	C	.	.	MAF_INRAE=26.316;MAF_USDA=13.415
NC_035086.1	12136861	.	G	A	.	.	MAF_INRAE=31.579;MAF_USDA=32.353
NC_035086.1	12136937	.	G	A	.	.	MAF_USDA=1.639
NC_035086.1	12136991	.	A	G	.	.	MAF_USDA=2.459
NC_035086.1	12137093	.	G	T	.	.	MAF_USDA=6.471
NC_035086.1	12137218	.	T	C	.	.	MAF_INRAE=22.5
NC_035086.1	12137269	.	C	T	.	.	MAF_USDA=4.918
NC_035086.1	12137496	.	C	T	.	.	MAF_INRAE=25.949;MAF_USDA=41.176
NC_035086.1	12137503	.	C	T	.	.	MAF_USDA=1.639
NC_035086.1	12137600	.	C	T	.	.	MAF_USDA=8.197
NC_035086.1	12137847	.	A	T	.	.	MAF_USDA=1.639
NC_035086.1	12137869	.	T	C	.	.	MAF_USDA=4.706
NC_035086.1	12137968	.	T	A	.	.	MAF_USDA=2.353
NC_035086.1	12138004	.	G	A	.	.	MAF_USDA=2.459
NC_035086.1	12138085	.	C	T	.	.	MAF_USDA=2.083
NC_035086.1	12138165	.	A	G	.	.	MAF_USDA=8.235
NC_035086.1	12138240	.	G	A	.	.	MAF_USDA=1.765
NC_035086.1	12138250	.	A	G	.	.	MAF_USDA=5.738
NC_035086.1	12138257	.	C	A	.	.	MAF_USDA=6.557
NC_035086.1	12138286	.	G	A	.	.	MAF_USDA=4.167
NC_035086.1	12138413	.	G	T	.	.	MAF_USDA=3.279
NC_035086.1	12138418	.	G	A	.	.	MAF_USDA=1.639
NC_035086.1	12138462	.	T	C	.	.	MAF_USDA=1.639
NC_035086.1	12138496	.	T	C	.	.	MAF_INRAE=15.19;MAF_USDA=24.706
NC_035086.1	12138531	.	A	C	.	.	MAF_USDA=13.529
NC_035086.1	12138538	.	C	G	.	.	MAF_USDA=4.918
NC_035086.1	12138555	.	T	C	.	.	MAF_INRAE=20.0;MAF_USDA=17.059
NC_035086.1	12138733	.	T	C	.	.	MAF_USDA=5.294
NC_035086.1	12138742	.	T	A	.	.	MAF_USDA=4.918
NC_035086.1	12138763	.	G	A	.	.	MAF_USDA=6.471
NC_035086.1	12138772	.	A	C	.	.	MAF_USDA=4.706
NC_035086.1	12138898	.	A	T	.	.	MAF_USDA=2.083
NC_035086.1	12139031	.	A	T	.	.	MAF_INRAE=12.5
NC_035086.1	12139039	.	T	A	.	.	MAF_INRAE=10.526;MAF_USDA=1.639
NC_035086.1	12139078	.	A	T	.	.	MAF_USDA=7.377
NC_035086.1	12139094	.	C	T	.	.	MAF_USDA=5.294
NC_035086.1	12139213	.	T	C	.	.	MAF_USDA=7.059
NC_035086.1	12139215	.	C	T	.	.	MAF_USDA=43.529
NC_035086.1	12139274	.	T	A	.	.	MAF_USDA=5.294
NC_035086.1	12139470	.	C	T	.	.	MAF_USDA=37.647
NC_035086.1	12139523	.	G	A	.	.	MAF_USDA=2.459
NC_035086.1	12139525	.	A	G	.	.	MAF_USDA=37.059
NC_035086.1	12139572	.	T	C	.	.	MAF_USDA=4.098
NC_035086.1	12139751	.	C	T	.	.	MAF_USDA=36.471
NC_035086.1	12139902	.	G	T	.	.	MAF_USDA=4.918
NC_035086.1	12140000	.	G	A	.	.	MAF_USDA=2.083
NC_035086.1	12140242	.	T	A	.	.	MAF_USDA=38.235
NC_035086.1	12140463	.	C	A	.	.	MAF_INRAE=15.19;MAF_USDA=14.706
NC_035086.1	12140529	.	T	C	.	.	MAF_INRAE=10.526;MAF_USDA=5.294
NC_035086.1	12140620	.	T	A	.	.	MAF_USDA=36.471
NC_035086.1	12140697	.	C	T	.	.	MAF_USDA=38.824
NC_035086.1	12140772	.	C	T	.	.	MAF_USDA=33.529
NC_035086.1	12140786	.	G	A	.	.	MAF_INRAE=24.051;MAF_USDA=3.529
NC_035086.1	12140820	.	T	A	.	.	MAF_USDA=1.639
NC_035086.1	12140934	.	G	A	.	.	MAF_USDA=2.083
NC_035086.1	12140948	.	C	T	.	.	MAF_USDA=5.738
NC_035086.1	12140996	.	T	A	.	.	MAF_USDA=1.639
NC_035086.1	12141048	.	G	A	.	.	MAF_INRAE=6.667;MAF_USDA=2.459
NC_035086.1	12141137	.	T	G	.	.	MAF_USDA=11.176
NC_035086.1	12141170	.	G	A	.	.	MAF_USDA=2.459
NC_035086.1	12141186	.	C	A	.	.	MAF_USDA=36.471
NC_035086.1	12141382	.	C	A	.	.	MAF_USDA=2.459
NC_035086.1	12141444	.	A	G	.	.	MAF_USDA=3.279
NC_035086.1	12141577	.	A	G	.	.	MAF_USDA=2.459
NC_035086.1	12141593	.	C	A	.	.	MAF_INRAE=36.709;MAF_USDA=31.765
NC_035086.1	12141641	.	G	T	.	.	MAF_USDA=3.279
NC_035086.1	12141646	.	C	G	.	.	MAF_USDA=1.176
NC_035086.1	12141655	.	A	T	.	.	MAF_USDA=3.279
NC_035086.1	12141663	.	A	T	.	.	MAF_USDA=1.639
NC_035086.1	12141799	.	C	T	.	.	MAF_USDA=1.639
NC_035086.1	12141871	.	G	A	.	.	MAF_INRAE=10.526;MAF_USDA=5.294
NC_035086.1	12141900	.	A	T	.	.	MAF_INRAE=37.975;MAF_USDA=23.529
NC_035086.1	12141942	.	G	A	.	.	MAF_USDA=1.176
NC_035086.1	12142018	.	C	T	.	.	MAF_INRAE=16.456;MAF_USDA=44.118
NC_035086.1	12142065	.	C	G	.	.	MAF_INRAE=37.342;MAF_USDA=24.118
NC_035086.1	12142066	.	G	A	.	.	MAF_USDA=4.918
NC_035086.1	12142109	.	CCAA	CCAG	.	.	MAF_USDA=37.5
NC_035086.1	12142262	.	C	T	.	.	MAF_USDA=6.557
NC_035086.1	12142274	.	T	C	.	.	MAF_USDA=4.918
NC_035086.1	12142298	.	A	G	.	.	MAF_INRAE=22.785;MAF_USDA=5.738
NC_035086.1	12142526	.	G	T	.	.	MAF_USDA=25.882
NC_035086.1	12142527	.	A	T	.	.	MAF_USDA=25.882
NC_035086.1	12142592	.	T	G	.	.	MAF_INRAE=48.734;MAF_USDA=44.706
NC_035086.1	12142637	.	G	T	.	.	MAF_USDA=2.459
NC_035086.1	12142862	.	G	C	.	.	MAF_INRAE=23.333;MAF_USDA=4.167
NC_035086.1	12142892	.	G	A	.	.	MAF_INRAE=1.667
NC_035086.1	12142900	.	A	C	.	.	MAF_INRAE=20.253;MAF_USDA=6.471
NC_035086.1	12142906	.	G	A	.	.	MAF_USDA=14.706
NC_035086.1	12142971	.	A	G	.	.	MAF_INRAE=31.013;MAF_USDA=42.941
NC_035086.1	12143151	.	C	T	.	.	MAF_INRAE=20.253;MAF_USDA=6.471
NC_035086.1	12143187	.	C	A	.	.	MAF_USDA=2.459
NC_035086.1	12143228	.	C	T	.	.	MAF_INRAE=15.789;MAF_USDA=4.118
NC_035086.1	12143240	.	G	C	.	.	MAF_USDA=4.918
NC_035086.1	12143256	.	A	C	.	.	MAF_INRAE=15.19;MAF_USDA=14.706
NC_035086.1	12143271	.	C	T	.	.	MAF_USDA=2.459
NC_035086.1	12143277	.	C	T	.	.	MAF_USDA=4.098
NC_035086.1	12143396	.	T	C	.	.	MAF_INRAE=39.873;MAF_USDA=37.5
NC_035086.1	12143407	.	G	A	.	.	MAF_USDA=26.471
NC_035086.1	12143505	.	A	T	.	.	MAF_INRAE=20.253;MAF_USDA=10.588
NC_035086.1	12143625	.	T	A	.	.	MAF_USDA=1.639
NC_035086.1	12143655	.	A	G	.	.	MAF_USDA=4.118
NC_035086.1	12143674	.	G	A	.	.	MAF_USDA=1.639
NC_035086.1	12143677	.	G	A	.	.	MAF_USDA=4.918
NC_035086.1	12143679	.	G	A	.	.	MAF_USDA=4.098
NC_035086.1	12143839	.	T	A	.	.	MAF_USDA=1.639
NC_035086.1	12143864	.	G	T	.	.	MAF_USDA=3.279
NC_035086.1	12143887	.	G	A	.	.	MAF_USDA=1.639
NC_035086.1	12144249	.	A	T	.	.	MAF_INRAE=3.797;MAF_USDA=16.667
NC_035086.1	12144345	.	C	A	.	.	MAF_INRAE=16.456;MAF_USDA=17.647
NC_035086.1	12144487	.	C	A	.	.	MAF_USDA=2.459
NC_035086.1	12144616	.	G	A	.	.	MAF_USDA=2.941
NC_035086.1	12144667	.	T	C	.	.	MAF_USDA=5.738
NC_035086.1	12144685	.	C	A	.	.	MAF_USDA=4.918
NC_035086.1	12144687	.	G	A	.	.	MAF_INRAE=24.051;MAF_USDA=8.824
NC_035086.1	12144734	.	T	C	.	.	MAF_USDA=30.588
NC_035086.1	12144761	.	T	C	.	.	MAF_INRAE=7.5
NC_035086.1	12144786	.	G	T	.	.	MAF_USDA=27.647
NC_035086.1	12144874	.	A	C	.	.	MAF_USDA=28.235
NC_035086.1	12144901	.	T	C	.	.	MAF_USDA=25.882
NC_035086.1	12144918	.	A	T	.	.	MAF_USDA=2.353
NC_035086.1	12144920	.	C	T	.	.	MAF_INRAE=20.253;MAF_USDA=10.0
NC_035086.1	12144949	.	G	A	.	.	MAF_USDA=4.098
NC_035086.1	12144961	.	T	C	.	.	MAF_USDA=30.0
NC_035086.1	12144968	.	A	C	.	.	MAF_USDA=2.459
NC_035086.1	12145079	.	A	C	.	.	MAF_USDA=4.706
NC_035086.1	12145083	.	C	T	.	.	MAF_USDA=4.918
NC_035086.1	12145264	.	A	C	.	.	MAF_USDA=1.639
NC_035086.1	12145291	.	C	A	.	.	MAF_USDA=14.118
NC_035086.1	12145304	.	T	A	.	.	MAF_USDA=30.0
NC_035086.1	12145362	.	G	T	.	.	MAF_USDA=3.279
NC_035086.1	12145426	.	C	T	.	.	MAF_INRAE=25.949
NC_035086.1	12145538	.	C	T	.	.	MAF_USDA=2.381
NC_035086.1	12145539	.	A	G	.	.	MAF_USDA=29.167
NC_035086.1	12145633	.	G	T	.	.	MAF_USDA=8.235
NC_035086.1	12145731	.	G	T	.	.	MAF_USDA=2.459
NC_035086.1	12145838	.	A	C	.	.	MAF_USDA=1.639
NC_035086.1	12145966	.	A	G	.	.	MAF_USDA=27.083
NC_035086.1	12146013	.	T	C	.	.	MAF_USDA=8.197
NC_035086.1	12146128	.	T	A	.	.	MAF_USDA=6.78
NC_035086.1	12146129	.	G	T	.	.	MAF_USDA=6.78
NC_035086.1	12146167	.	G	A	.	.	MAF_USDA=4.237
NC_035086.1	12146196	.	G	A	.	.	MAF_USDA=5.932
NC_035086.1	12146238	.	T	C	.	.	MAF_USDA=32.53
NC_035086.1	12146247	.	G	A	.	.	MAF_INRAE=2.5;MAF_USDA=4.237
NC_035086.1	12146266	.	A	T	.	.	MAF_USDA=30.723
NC_035086.1	12146267	.	A	T	.	.	MAF_USDA=31.325
NC_035086.1	12146277	.	T	A	.	.	MAF_USDA=30.12
NC_035086.1	12146278	.	A	G	.	.	MAF_USDA=31.325
NC_035086.1	12146362	.	C	T	.	.	MAF_USDA=27.647
NC_035086.1	12146381	.	G	T	.	.	MAF_USDA=2.459
NC_035086.1	12146405	.	C	T	.	.	MAF_INRAE=20.253;MAF_USDA=10.0
NC_035086.1	12146686	.	A	G	.	.	MAF_USDA=5.952
NC_035086.1	12146773	.	G	T	.	.	MAF_USDA=30.0
NC_035086.1	12146821	.	G	A	.	.	MAF_USDA=3.279
NC_035086.1	12146868	.	G	A	.	.	MAF_USDA=4.098
NC_035086.1	12146893	.	T	C	.	.	MAF_INRAE=12.5;MAF_USDA=9.412
NC_035086.1	12147206	.	A	G	.	.	MAF_USDA=32.941
NC_035086.1	12147219	.	G	T	.	.	MAF_INRAE=12.5;MAF_USDA=7.647
NC_035086.1	12147229	.	A	T	.	.	MAF_USDA=6.557
NC_035086.1	12147252	.	G	A	.	.	MAF_USDA=8.824
NC_035086.1	12147270	.	G	A	.	.	MAF_INRAE=12.5;MAF_USDA=8.235
NC_035086.1	12147348	.	G	C	.	.	MAF_USDA=25.0
NC_035086.1	12147375	.	A	G	.	.	MAF_USDA=34.118
NC_035086.1	12147427	.	C	T	.	.	MAF_INRAE=8.861;MAF_USDA=7.059
NC_035086.1	12147496	.	T	A	.	.	MAF_USDA=3.279
NC_035086.1	12147594	.	G	A	.	.	MAF_USDA=2.083
NC_035086.1	12147909	.	G	A	.	.	MAF_USDA=5.738
NC_035086.1	12147939	.	T	C	.	.	MAF_USDA=2.083
NC_035086.1	12147941	.	A	C	.	.	MAF_USDA=6.25
NC_035086.1	12148042	.	T	C	.	.	MAF_USDA=34.706
NC_035086.1	12148130	.	C	T	.	.	MAF_USDA=35.294
NC_035086.1	12148153	.	A	C	.	.	MAF_USDA=3.279
NC_035086.1	12148156	.	T	A	.	.	MAF_USDA=3.279
NC_035086.1	12148160	.	T	G	.	.	MAF_USDA=4.918
NC_035086.1	12148202	.	G	T	.	.	MAF_INRAE=20.253;MAF_USDA=8.235
NC_035086.1	12148224	.	G	A	.	.	MAF_USDA=4.918
NC_035086.1	12148226	.	T	A	.	.	MAF_USDA=4.918
NC_035086.1	12148227	.	T	G	.	.	MAF_USDA=9.412
NC_035086.1	12148272	.	C	T	.	.	MAF_USDA=33.333
NC_035086.1	12148296	.	C	G	.	.	MAF_USDA=2.459
NC_035086.1	12148320	.	G	T	.	.	MAF_USDA=2.459
NC_035086.1	12148360	.	G	T	.	.	MAF_USDA=11.765
NC_035086.1	12148364	.	G	A	.	.	MAF_USDA=11.176
NC_035086.1	12148365	.	C	A	.	.	MAF_USDA=12.941
NC_035086.1	12148366	.	A	C	.	.	MAF_USDA=12.5
NC_035086.1	12148367	.	A	T	.	.	MAF_USDA=4.918
NC_035086.1	12148372	.	C	T	.	.	MAF_USDA=11.765
NC_035086.1	12148373	.	A	G	.	.	MAF_USDA=11.176
NC_035086.1	12148376	.	T	C	.	.	MAF_USDA=12.941
NC_035086.1	12148392	.	A	G	.	.	MAF_USDA=10.656
NC_035086.1	12148400	.	C	G	.	.	MAF_USDA=9.836
NC_035086.1	12148404	.	A	C	.	.	MAF_USDA=8.197
NC_035086.1	12148440	.	C	T	.	.	MAF_USDA=5.738
NC_035086.1	12148464	.	G	T	.	.	MAF_USDA=1.639
NC_035086.1	12148490	.	G	T	.	.	MAF_USDA=31.765
NC_035086.1	12148500	.	T	A	.	.	MAF_USDA=35.294
NC_035086.1	12148563	.	C	A	.	.	MAF_INRAE=15.789;MAF_USDA=3.529
NC_035086.1	12148624	.	T	A	.	.	MAF_USDA=1.639
NC_035086.1	12148653	.	G	T	.	.	MAF_USDA=34.118
NC_035086.1	12148691	.	G	A	.	.	MAF_INRAE=7.5
NC_035086.1	12148742	.	C	T	.	.	MAF_USDA=5.294
NC_035086.1	12148797	.	G	A	.	.	MAF_USDA=35.294
NC_035086.1	12148800	.	A	T	.	.	MAF_USDA=35.294
NC_035086.1	12148832	.	T	A	.	.	MAF_USDA=3.279
NC_035086.1	12148843	.	T	A	.	.	MAF_USDA=2.459
NC_035086.1	12148874	.	C	T	.	.	MAF_USDA=4.918
NC_035086.1	12148888	.	T	G	.	.	MAF_USDA=34.706
NC_035086.1	12148909	.	G	A	.	.	MAF_USDA=4.167
NC_035086.1	12148931	.	C	T	.	.	MAF_USDA=2.459
NC_035086.1	12148961	.	C	T	.	.	MAF_USDA=8.235
NC_035086.1	12149034	.	A	T	.	.	MAF_INRAE=15.789;MAF_USDA=3.529
NC_035086.1	12149064	.	G	A	.	.	MAF_INRAE=6.667;MAF_USDA=6.557
NC_035086.1	12149368	.	C	G	.	.	MAF_USDA=34.706
NC_035086.1	12149462	.	A	C	.	.	MAF_USDA=34.706
NC_035086.1	12149488	.	T	G	.	.	MAF_USDA=29.412
NC_035086.1	12149495	.	T	C	.	.	MAF_USDA=4.706
NC_035086.1	12149511	.	G	A	.	.	MAF_USDA=2.459
NC_035086.1	12149645	.	C	T	.	.	MAF_USDA=28.235
NC_035086.1	12149703	.	G	A	.	.	MAF_USDA=32.353
NC_035086.1	12149706	.	G	A	.	.	MAF_USDA=3.279
NC_035086.1	12149715	.	T	G	.	.	MAF_USDA=31.176
NC_035086.1	12149732	.	A	G	.	.	MAF_USDA=4.918
NC_035086.1	12149797	.	T	A	.	.	MAF_USDA=3.279
NC_035086.1	12149805	.	A	G	.	.	MAF_USDA=2.459
NC_035086.1	12149888	.	G	A	.	.	MAF_INRAE=16.456;MAF_USDA=15.294
NC_035086.1	12149993	.	C	T	.	.	MAF_INRAE=23.418;MAF_USDA=2.941
NC_035086.1	12149996	.	G	A	.	.	MAF_USDA=2.353
NC_035086.1	12150014	.	G	A	.	.	MAF_USDA=3.279
NC_035086.1	12150021	.	G	T	.	.	MAF_INRAE=3.797;MAF_USDA=14.583
NC_035086.1	12150326	.	G	T	.	.	MAF_USDA=4.098
NC_035086.1	12150369	.	G	A	.	.	MAF_USDA=6.557
NC_035086.1	12150422	.	A	G	.	.	MAF_USDA=33.529
NC_035086.1	12150482	.	G	C	.	.	MAF_USDA=2.353
NC_035086.1	12150532	.	A	G	.	.	MAF_USDA=4.918
NC_035086.1	12150546	.	A	T	.	.	MAF_USDA=8.235
NC_035086.1	12150571	.	A	C	.	.	MAF_USDA=2.353
NC_035086.1	12150680	.	C	A	.	.	MAF_USDA=3.279
NC_035086.1	12150683	.	T	C	.	.	MAF_USDA=32.353
NC_035086.1	12150749	.	C	T	.	.	MAF_USDA=6.557
NC_035086.1	12150916	.	T	C	.	.	MAF_USDA=3.279
NC_035086.1	12150930	.	G	A	.	.	MAF_USDA=3.279
NC_035086.1	12151137	.	A	C	.	.	MAF_USDA=34.118
NC_035086.1	12151196	.	A	G	.	.	MAF_USDA=34.706
NC_035086.1	12151204	.	C	T	.	.	MAF_USDA=10.0
NC_035086.1	12151211	.	A	G	.	.	MAF_INRAE=24.051;MAF_USDA=8.235
NC_035086.1	12151223	.	G	A	.	.	MAF_INRAE=2.5;MAF_USDA=4.098
NC_035086.1	12151318	.	G	A	.	.	MAF_USDA=2.459
NC_035086.1	12151373	.	C	T	.	.	MAF_USDA=34.706
NC_035086.1	12151496	.	T	G	.	.	MAF_USDA=34.118
NC_035086.1	12151617	.	G	A	.	.	MAF_INRAE=31.013;MAF_USDA=40.588
NC_035086.1	12151627	.	A	G	.	.	MAF_INRAE=31.013;MAF_USDA=41.765
NC_035086.1	12151640	.	C	T	.	.	MAF_USDA=1.639
NC_035086.1	12151648	.	C	G	.	.	MAF_INRAE=31.013;MAF_USDA=40.588
NC_035086.1	12151649	.	G	T	.	.	MAF_INRAE=29.167;MAF_USDA=40.0
NC_035086.1	12151680	.	G	A	.	.	MAF_USDA=2.459
NC_035086.1	12151698	.	C	T	.	.	MAF_USDA=33.529
NC_035086.1	12151792	.	G	T	.	.	MAF_USDA=2.459
NC_035086.1	12151799	.	T	G	.	.	MAF_USDA=1.639
NC_035086.1	12151869	.	C	T	.	.	MAF_USDA=2.353
NC_035086.1	12151916	.	T	C	.	.	MAF_USDA=5.738
NC_035086.1	12151919	.	T	G	.	.	MAF_INRAE=6.667;MAF_USDA=6.557
NC_035086.1	12152090	.	G	A	.	.	MAF_USDA=2.459
NC_035086.1	12152103	.	G	C	.	.	MAF_INRAE=6.667;MAF_USDA=6.557
NC_035086.1	12152128	.	A	C	.	.	MAF_USDA=27.083
NC_035086.1	12152165	.	C	G	.	.	MAF_USDA=8.235
NC_035086.1	12152189	.	G	T	.	.	MAF_USDA=33.929
NC_035086.1	12152260	.	G	T	.	.	MAF_USDA=34.118
NC_035086.1	12152316	.	T	C	.	.	MAF_USDA=34.118
NC_035086.1	12152326	.	T	C	.	.	MAF_USDA=1.639
NC_035086.1	12152335	.	G	C	.	.	MAF_USDA=1.639
NC_035086.1	12152468	.	A	G	.	.	MAF_INRAE=39.241;MAF_USDA=22.941
NC_035086.1	12152472	.	G	T	.	.	MAF_INRAE=3.797;MAF_USDA=14.583
NC_035086.1	12152550	.	A	T	.	.	MAF_USDA=27.059
NC_035086.1	12152628	.	G	A	.	.	MAF_USDA=5.294
NC_035086.1	12152678	.	G	A	.	.	MAF_INRAE=7.5
NC_035086.1	12152758	.	A	G	.	.	MAF_USDA=2.459
NC_035086.1	12152780	.	G	C	.	.	MAF_USDA=3.529
NC_035086.1	12152814	.	C	T	.	.	MAF_USDA=33.529
NC_035086.1	12152823	.	T	C	.	.	MAF_USDA=33.529
NC_035086.1	12152880	.	G	T	.	.	MAF_USDA=2.353
NC_035086.1	12152883	.	C	A,T	.	.	MAF_INRAE=6.667;MAF_USDA=16.667
NC_035086.1	12152920	.	T	C	.	.	MAF_INRAE=1.667
NC_035086.1	12152978	.	C	A	.	.	MAF_USDA=24.706
NC_035086.1	12153014	.	C	T	.	.	MAF_USDA=2.353
NC_035086.1	12153243	.	T	C	.	.	MAF_USDA=16.471
NC_035086.1	12153339	.	G	T	.	.	MAF_USDA=4.918
NC_035086.1	12153422	.	T	G	.	.	MAF_INRAE=7.5;MAF_USDA=11.765
NC_035086.1	12153492	.	G	A	.	.	MAF_INRAE=8.228;MAF_USDA=7.059
NC_035086.1	12153567	.	G	T	.	.	MAF_USDA=17.647
NC_035086.1	12153610	.	T	G	.	.	MAF_USDA=18.235
NC_035086.1	12153674	.	T	C	.	.	MAF_INRAE=40.506;MAF_USDA=50.0
NC_035086.1	12153715	.	C	T	.	.	MAF_USDA=18.824
NC_035086.1	12153848	.	A	C	.	.	MAF_USDA=1.639
NC_035086.1	12153878	.	T	A	.	.	MAF_INRAE=7.5
NC_035086.1	12153885	.	A	G	.	.	MAF_USDA=3.279
NC_035086.1	12153893	.	G	A	.	.	MAF_USDA=17.647
NC_035086.1	12153899	.	C	G	.	.	MAF_INRAE=12.5
NC_035086.1	12153904	.	C	A	.	.	MAF_USDA=2.459
NC_035086.1	12153909	.	C	T	.	.	MAF_USDA=2.459
NC_035086.1	12153947	.	C	T	.	.	MAF_INRAE=12.5
NC_035086.1	12153967	.	C	G	.	.	MAF_USDA=16.471
NC_035086.1	12154040	.	A	C	.	.	MAF_USDA=4.918
NC_035086.1	12154102	.	G	T	.	.	MAF_USDA=17.059
NC_035086.1	12154131	.	T	G	.	.	MAF_USDA=17.647
NC_035086.1	12154426	.	T	C	.	.	MAF_USDA=15.294
NC_035086.1	12154440	.	A	T	.	.	MAF_USDA=2.459
NC_035086.1	12154442	.	C	T	.	.	MAF_USDA=2.459
NC_035086.1	12154532	.	A	C	.	.	MAF_USDA=7.647
NC_035086.1	12154542	.	T	G	.	.	MAF_USDA=6.25
NC_035086.1	12154572	.	A	C	.	.	MAF_USDA=13.934
NC_035086.1	12154582	.	G	A	.	.	MAF_USDA=2.353
NC_035086.1	12154612	.	T	G	.	.	MAF_USDA=1.639
NC_035086.1	12154624	.	C	G	.	.	MAF_INRAE=39.873;MAF_USDA=48.824
NC_035086.1	12154646	.	T	G	.	.	MAF_USDA=5.738
NC_035086.1	12154744	.	T	C	.	.	MAF_USDA=2.459
NC_035086.1	12154766	.	C	A	.	.	MAF_INRAE=39.241;MAF_USDA=24.118
NC_035086.1	12154792	.	G	T	.	.	MAF_USDA=5.738
NC_035086.1	12154809	.	G	A	.	.	MAF_INRAE=40.506;MAF_USDA=31.176
NC_035086.1	12154893	.	G	A	.	.	MAF_USDA=5.0
NC_035086.1	12154903	.	C	A	.	.	MAF_USDA=4.762
NC_035086.1	12154994	.	C	G	.	.	MAF_USDA=5.738
NC_035086.1	12155046	.	A	C	.	.	MAF_USDA=21.176
NC_035086.1	12155067	.	A	C	.	.	MAF_INRAE=24.051;MAF_USDA=8.824
NC_035086.1	12155110	.	G	A	.	.	MAF_USDA=1.639
NC_035086.1	12155132	.	A	C	.	.	MAF_USDA=2.353
NC_035086.1	12155200	.	C	A	.	.	MAF_USDA=1.639
NC_035086.1	12155233	.	C	T	.	.	MAF_USDA=6.25
NC_035086.1	12155312	.	C	T	.	.	MAF_USDA=12.353
NC_035086.1	12155334	.	A	G	.	.	MAF_USDA=15.882
NC_035086.1	12155425	.	T	C	.	.	MAF_USDA=18.824
NC_035086.1	12155429	.	C	A	.	.	MAF_USDA=1.639
NC_035086.1	12155438	.	A	G	.	.	MAF_INRAE=24.051;MAF_USDA=16.471
NC_035086.1	12155589	.	G	C	.	.	MAF_USDA=6.471
NC_035086.1	12155591	.	C	A	.	.	MAF_INRAE=20.253;MAF_USDA=3.529
NC_035086.1	12155596	.	A	G	.	.	MAF_INRAE=10.526;MAF_USDA=1.639
NC_035086.1	12155608	.	A	G	.	.	MAF_USDA=19.412
NC_035086.1	12155626	.	C	T	.	.	MAF_USDA=3.279
NC_035086.1	12155660	.	G	A	.	.	MAF_USDA=4.918
NC_035086.1	12155663	.	T	C	.	.	MAF_USDA=20.588
NC_035086.1	12155756	.	A	T	.	.	MAF_USDA=1.639
NC_035086.1	12155786	.	A	T	.	.	MAF_USDA=2.459
NC_035086.1	12155796	.	G	A	.	.	MAF_USDA=4.098
NC_035086.1	12155890	.	T	G	.	.	MAF_USDA=2.083
NC_035086.1	12155947	.	A	G	.	.	MAF_USDA=3.529
NC_035086.1	12156038	.	T	C	.	.	MAF_USDA=20.0
NC_035086.1	12156095	.	C	G	.	.	MAF_INRAE=23.418;MAF_USDA=20.588
NC_035086.1	12156182	.	G	A	.	.	MAF_INRAE=25.949;MAF_USDA=11.765
NC_035086.1	12156315	.	T	A	.	.	MAF_USDA=3.279
NC_035086.1	12156337	.	C	A	.	.	MAF_INRAE=23.418;MAF_USDA=18.824
NC_035086.1	12156340	.	A	G	.	.	MAF_USDA=5.294
NC_035086.1	12156487	.	C	T	.	.	MAF_INRAE=36.709;MAF_USDA=36.471
NC_035086.1	12156500	.	G	T	.	.	MAF_USDA=1.639
NC_035086.1	12156507	.	A	T	.	.	MAF_USDA=1.639
NC_035086.1	12156519	.	T	A	.	.	MAF_USDA=1.639
NC_035086.1	12156546	.	G	A	.	.	MAF_INRAE=23.418;MAF_USDA=4.706
NC_035086.1	12156724	.	A	G	.	.	MAF_INRAE=43.671;MAF_USDA=42.623
NC_035086.1	12156733	.	G	T	.	.	MAF_USDA=27.049
NC_035086.1	12156752	.	G	A	.	.	MAF_INRAE=8.333;MAF_USDA=26.23
NC_035086.1	12156786	.	C	T	.	.	MAF_INRAE=5.263;MAF_USDA=11.176
NC_035086.1	12156793	.	C	A	.	.	MAF_INRAE=24.051;MAF_USDA=20.0
NC_035086.1	12156799	.	C	A	.	.	MAF_USDA=1.639
NC_035086.1	12156836	.	T	C	.	.	MAF_USDA=1.639
NC_035086.1	12156839	.	C	T	.	.	MAF_USDA=1.639
NC_035086.1	12156843	.	C	A	.	.	MAF_USDA=4.918
NC_035086.1	12156858	.	C	A	.	.	MAF_USDA=4.918
NC_035086.1	12156867	.	G	T	.	.	MAF_INRAE=25.316;MAF_USDA=15.574
NC_035086.1	12156882	.	T	A	.	.	MAF_USDA=4.918
NC_035086.1	12156892	.	G	C	.	.	MAF_INRAE=10.526
NC_035086.1	12156964	.	C	T	.	.	MAF_INRAE=11.392;MAF_USDA=19.412
NC_035086.1	12156994	.	T	G	.	.	MAF_INRAE=31.667;MAF_USDA=27.083
NC_035086.1	12157174	.	G	C	.	.	MAF_INRAE=2.5
NC_035086.1	12157198	.	A	C	.	.	MAF_USDA=1.639
NC_035086.1	12157268	.	G	A	.	.	MAF_INRAE=23.333
NC_035086.1	12157273	.	C	T	.	.	MAF_INRAE=8.228
NC_035086.1	12157456	.	T	C	.	.	MAF_INRAE=14.557;MAF_USDA=12.353
NC_035086.1	12157493	.	A	T	.	.	MAF_INRAE=14.557;MAF_USDA=34.426
NC_035086.1	12157507	.	G	T	.	.	MAF_USDA=11.475
NC_035086.1	12157532	.	G	A	.	.	MAF_USDA=7.059
NC_035086.1	12157549	.	C	A	.	.	MAF_INRAE=6.667;MAF_USDA=4.118
NC_035086.1	12157554	.	G	T	.	.	MAF_USDA=3.279
NC_035086.1	12157564	.	A	G	.	.	MAF_INRAE=6.667;MAF_USDA=4.118
NC_035086.1	12157580	.	T	A	.	.	MAF_USDA=2.941
NC_035086.1	12157601	.	C	T	.	.	MAF_USDA=1.639
NC_035086.1	12157631	.	G	T	.	.	MAF_USDA=2.459
NC_035086.1	12157666	.	C	G	.	.	MAF_INRAE=6.667;MAF_USDA=3.529
NC_035086.1	12157671	.	G	C	.	.	MAF_INRAE=14.557;MAF_USDA=12.941
NC_035086.1	12157681	.	T	C	.	.	MAF_INRAE=6.667;MAF_USDA=3.529
NC_035086.1	12157722	.	C	A	.	.	MAF_INRAE=41.139;MAF_USDA=24.706
NC_035086.1	12157736	.	G	T	.	.	MAF_INRAE=40.506;MAF_USDA=8.333
NC_035086.1	12157784	.	A	G	.	.	MAF_INRAE=36.709;MAF_USDA=34.706
NC_035086.1	12157809	.	A	G	.	.	MAF_USDA=2.459
NC_035086.1	12157841	.	A	C	.	.	MAF_INRAE=10.127;MAF_USDA=3.279
NC_035086.1	12157846	.	A	G	.	.	MAF_USDA=2.459
NC_035086.1	12158016	.	T	C	.	.	MAF_INRAE=5.263;MAF_USDA=7.059
NC_035086.1	12158081	.	C	A	.	.	MAF_INRAE=36.076;MAF_USDA=33.529
NC_035086.1	12158091	.	C	T	.	.	MAF_INRAE=6.667;MAF_USDA=4.118
NC_035086.1	12158139	.	C	T	.	.	MAF_INRAE=36.076;MAF_USDA=34.706
NC_035086.1	12158231	.	G	T	.	.	MAF_INRAE=5.263
NC_035086.1	12158242	.	C	T	.	.	MAF_INRAE=1.667
NC_035086.1	12158243	.	C	T	.	.	MAF_INRAE=1.667;MAF_USDA=2.459
NC_035086.1	12158282	.	T	C	.	.	MAF_INRAE=34.81;MAF_USDA=32.353
NC_035086.1	12158385	.	T	G	.	.	MAF_INRAE=30.833;MAF_USDA=17.059
NC_035086.1	12158420	.	A	T	.	.	MAF_INRAE=10.127;MAF_USDA=4.098
NC_035086.1	12158479	.	A	C	.	.	MAF_INRAE=35.443;MAF_USDA=34.706
NC_035086.1	12158500	.	A	T	.	.	MAF_USDA=4.918
NC_035086.1	12158528	.	T	A	.	.	MAF_USDA=4.918
NC_035086.1	12158563	.	C	T	.	.	MAF_INRAE=23.333;MAF_USDA=12.353
NC_035086.1	12158585	.	G	C	.	.	MAF_INRAE=32.278;MAF_USDA=21.765
NC_035086.1	12158632	.	C	T	.	.	MAF_INRAE=36.076;MAF_USDA=33.529
NC_035086.1	12158633	.	G	A	.	.	MAF_INRAE=12.5
NC_035086.1	12158671	.	C	A	.	.	MAF_INRAE=36.076;MAF_USDA=34.118
NC_035086.1	12158708	.	G	T	.	.	MAF_INRAE=6.667;MAF_USDA=4.167
NC_035086.1	12158731	.	G	A	.	.	MAF_INRAE=33.544;MAF_USDA=5.294
NC_035086.1	12158809	.	G	A	.	.	MAF_INRAE=22.5;MAF_USDA=4.118
NC_035086.1	12158843	.	A	G	.	.	MAF_INRAE=36.709;MAF_USDA=34.118
NC_035086.1	12158859	.	A	T	.	.	MAF_USDA=2.459
NC_035086.1	12158860	.	C	A	.	.	MAF_USDA=2.459
NC_035086.1	12158905	.	C	T	.	.	MAF_USDA=3.333
NC_035086.1	12158959	.	C	A	.	.	MAF_INRAE=44.937;MAF_USDA=45.833
NC_035086.1	12158983	.	A	G	.	.	MAF_INRAE=23.333;MAF_USDA=13.095
NC_035086.1	12159006	.	T	G	.	.	MAF_INRAE=14.557;MAF_USDA=13.69
NC_035086.1	12159009	.	G	A	.	.	MAF_INRAE=6.667;MAF_USDA=4.167
NC_035086.1	12159028	.	A	C	.	.	MAF_INRAE=31.013;MAF_USDA=21.176
NC_035086.1	12159050	.	T	C	.	.	MAF_INRAE=23.333;MAF_USDA=13.529
NC_035086.1	12159051	.	A	T	.	.	MAF_INRAE=3.797;MAF_USDA=11.176
NC_035086.1	12159052	.	C	A	.	.	MAF_INRAE=1.667;MAF_USDA=11.176
NC_035086.1	12159063	.	G	A	.	.	MAF_USDA=2.459
NC_035086.1	12159091	.	G	A	.	.	MAF_INRAE=21.053;MAF_USDA=8.333
NC_035086.1	12159093	.	C	A	.	.	MAF_USDA=2.459
NC_035086.1	12159206	.	C	A	.	.	MAF_USDA=10.417
NC_035086.1	12159244	.	G	A	.	.	MAF_USDA=18.75
NC_035086.1	12159354	.	T	G	.	.	MAF_USDA=2.174
NC_035086.1	12160654	.	G	C	.	.	MAF_INRAE=8.333
NC_035086.1	12160732	.	T	G	.	.	MAF_INRAE=44.167;MAF_USDA=46.386
NC_035086.1	12161169	.	A	G	.	.	MAF_USDA=11.475
NC_035086.1	12161181	.	G	A	.	.	MAF_USDA=2.459
NC_035086.1	12161185	.	C	A	.	.	MAF_USDA=2.459
NC_035086.1	12161196	.	T	G	.	.	MAF_USDA=2.459
NC_035086.1	12161206	.	A	G	.	.	MAF_USDA=4.098
NC_035086.1	12161209	.	G	A	.	.	MAF_USDA=2.459
NC_035086.1	12161253	.	A	G	.	.	MAF_USDA=12.353
NC_035086.1	12161308	.	G	C	.	.	MAF_USDA=4.098
NC_035086.1	12161344	.	C	T	.	.	MAF_USDA=15.574
NC_035086.1	12161352	.	T	A	.	.	MAF_USDA=16.667
NC_035086.1	12162023	.	T	A	.	.	MAF_INRAE=36.842;MAF_USDA=21.765
NC_035086.1	12162123	.	T	A	.	.	MAF_USDA=2.459
NC_035086.1	12162171	.	C	T	.	.	MAF_USDA=2.083
NC_035086.1	12162263	.	G	A	.	.	MAF_USDA=4.167
NC_035086.1	12162563	.	G	A	.	.	MAF_USDA=4.167
NC_035086.1	12162564	.	T	A	.	.	MAF_USDA=4.167
NC_035086.1	12162579	.	C	A	.	.	MAF_INRAE=13.924;MAF_USDA=5.294
NC_035086.1	12163089	.	C	T	.	.	MAF_INRAE=10.526;MAF_USDA=2.083
NC_035086.1	12163123	.	G	A	.	.	MAF_INRAE=1.667;MAF_USDA=5.738
NC_035086.1	12163124	.	T	C	.	.	MAF_INRAE=44.304;MAF_USDA=49.412
NC_035086.1	12163166	.	G	A	.	.	MAF_INRAE=22.785;MAF_USDA=21.765
NC_035086.1	12163189	.	A	T	.	.	MAF_USDA=1.639
NC_035086.1	12163331	.	T	G	.	.	MAF_USDA=2.459
NC_035086.1	12163450	.	T	A	.	.	MAF_USDA=6.25
NC_035086.1	12163462	.	T	A	.	.	MAF_USDA=6.25
NC_035086.1	12163706	.	A	C	.	.	MAF_USDA=4.918
NC_035086.1	12163781	.	A	G	.	.	MAF_INRAE=46.835;MAF_USDA=49.412
NC_035086.1	12163891	.	T	C	.	.	MAF_USDA=2.459
NC_035086.1	12163948	.	C	A	.	.	MAF_INRAE=23.333;MAF_USDA=14.118
NC_035086.1	12163971	.	C	T	.	.	MAF_INRAE=23.333;MAF_USDA=14.706
NC_035086.1	12164167	.	G	A	.	.	MAF_USDA=5.0
NC_035086.1	12164269	.	C	T	.	.	MAF_INRAE=6.667;MAF_USDA=7.059
NC_035086.1	12164346	.	C	T	.	.	MAF_USDA=13.253
NC_035086.1	12164424	.	G	A	.	.	MAF_INRAE=10.127;MAF_USDA=6.471
NC_035086.1	12164427	.	C	T	.	.	MAF_USDA=4.098
NC_035086.1	12164499	.	T	C	.	.	MAF_INRAE=18.354;MAF_USDA=27.647
NC_035086.1	12164547	.	A	G	.	.	MAF_INRAE=8.861;MAF_USDA=21.176
NC_035086.1	12164604	.	T	C	.	.	MAF_INRAE=37.342;MAF_USDA=42.941
NC_035086.1	12164673	.	C	T	.	.	MAF_INRAE=10.759;MAF_USDA=8.197
NC_035086.1	12164682	.	C	T	.	.	MAF_USDA=4.167
NC_035086.1	12164728	.	G	A	.	.	MAF_INRAE=10.759;MAF_USDA=3.279
NC_035086.1	12164743	.	G	C	.	.	MAF_INRAE=8.861;MAF_USDA=20.588
NC_035086.1	12164760	.	A	G	.	.	MAF_INRAE=27.848;MAF_USDA=36.471
NC_035086.1	12164839	.	G	A	.	.	MAF_INRAE=8.861;MAF_USDA=20.588
NC_035086.1	12164852	.	G	A	.	.	MAF_INRAE=10.759;MAF_USDA=8.197
NC_035086.1	12164853	.	C	T	.	.	MAF_INRAE=8.861;MAF_USDA=20.588
NC_035086.1	12164896	.	G	C	.	.	MAF_INRAE=6.667;MAF_USDA=3.279
NC_035086.1	12165045	.	A	T	.	.	MAF_INRAE=11.392;MAF_USDA=7.647
NC_035086.1	12165089	.	A	C	.	.	MAF_USDA=17.059
NC_035086.1	12165135	.	C	A	.	.	MAF_USDA=1.176
NC_035086.1	12165170	.	C	G	.	.	MAF_USDA=1.639
NC_035086.1	12165230	.	C	T	.	.	MAF_USDA=8.333
NC_035086.1	12165335	.	A	C	.	.	MAF_USDA=44.706
NC_035086.1	12165395	.	C	A	.	.	MAF_INRAE=10.526;MAF_USDA=2.353
NC_035086.1	12165406	.	T	C	.	.	MAF_INRAE=10.759;MAF_USDA=8.197
NC_035086.1	12165416	.	T	C	.	.	MAF_INRAE=9.494;MAF_USDA=5.882
NC_035086.1	12165455	.	A	C	.	.	MAF_INRAE=17.089;MAF_USDA=12.353
NC_035086.1	12165459	.	G	T	.	.	MAF_INRAE=9.494;MAF_USDA=5.882
NC_035086.1	12165483	.	C	A	.	.	MAF_INRAE=18.354;MAF_USDA=21.176
NC_035086.1	12165527	.	G	A	.	.	MAF_INRAE=6.667;MAF_USDA=8.235
NC_035086.1	12165540	.	C	A	.	.	MAF_INRAE=16.456;MAF_USDA=15.294
NC_035086.1	12165610	.	T	C	.	.	MAF_USDA=2.459
NC_035086.1	12165647	.	C	G	.	.	MAF_USDA=2.459
NC_035086.1	12165683	.	C	T	.	.	MAF_USDA=2.459
NC_035086.1	12165791	.	A	T	.	.	MAF_INRAE=9.167
NC_035086.1	12165792	.	G	A	.	.	MAF_USDA=8.333
NC_035086.1	12165974	.	G	T	.	.	MAF_INRAE=10.526;MAF_USDA=11.765
NC_035086.1	12166032	.	T	C	.	.	MAF_USDA=5.882
NC_035086.1	12166036	.	C	T	.	.	MAF_INRAE=6.667;MAF_USDA=4.118
NC_035086.1	12166042	.	A	C	.	.	MAF_USDA=2.459
NC_035086.1	12166083	.	C	T	.	.	MAF_USDA=4.098
NC_035086.1	12166089	.	T	G	.	.	MAF_INRAE=41.139;MAF_USDA=36.471
NC_035086.1	12166120	.	G	A	.	.	MAF_USDA=4.167
NC_035086.1	12166131	.	C	A	.	.	MAF_INRAE=10.526;MAF_USDA=11.176
NC_035086.1	12166187	.	A	G	.	.	MAF_INRAE=47.468;MAF_USDA=35.294
NC_035086.1	12166306	.	G	C	.	.	MAF_INRAE=10.526;MAF_USDA=11.765
NC_035086.1	12166326	.	C	G	.	.	MAF_INRAE=12.025;MAF_USDA=18.235
NC_035086.1	12166336	.	G	T	.	.	MAF_INRAE=12.5
NC_035086.1	12166438	.	C	A	.	.	MAF_USDA=2.459
NC_035086.1	12166514	.	G	T	.	.	MAF_INRAE=10.526;MAF_USDA=11.176
NC_035086.1	12166534	.	T	C	.	.	MAF_INRAE=10.526;MAF_USDA=11.176
NC_035086.1	12166591	.	C	T	.	.	MAF_INRAE=2.5;MAF_USDA=4.098
NC_035086.1	12166689	.	T	C	.	.	MAF_INRAE=9.167;MAF_USDA=5.738
NC_035086.1	12166716	.	G	A	.	.	MAF_INRAE=10.526;MAF_USDA=2.459
NC_035086.1	12166732	.	G	A	.	.	MAF_USDA=2.083
NC_035086.1	12166770	.	G	C	.	.	MAF_USDA=1.639
NC_035086.1	12166808	.	A	C	.	.	MAF_INRAE=1.667
NC_035086.1	12166924	.	T	C	.	.	MAF_USDA=4.098
NC_035086.1	12166976	.	A	G	.	.	MAF_USDA=1.639
NC_035086.1	12166982	.	G	A	.	.	MAF_INRAE=10.526;MAF_USDA=11.176
NC_035086.1	12167001	.	T	G	.	.	MAF_INRAE=9.167;MAF_USDA=3.279
NC_035086.1	12167043	.	G	A	.	.	MAF_INRAE=6.667;MAF_USDA=5.294
NC_035086.1	12167093	.	A	G	.	.	MAF_USDA=2.459
NC_035086.1	12167169	.	T	C	.	.	MAF_INRAE=21.667;MAF_USDA=2.941
NC_035086.1	12167194	.	C	T	.	.	MAF_INRAE=10.127;MAF_USDA=12.295
NC_035086.1	12167237	.	T	C	.	.	MAF_INRAE=5.063;MAF_USDA=10.588
NC_035086.1	12167306	.	G	A	.	.	MAF_USDA=1.667
NC_035086.1	12167311	.	T	G	.	.	MAF_INRAE=15.19;MAF_USDA=27.976
NC_035086.1	12167386	.	T	G	.	.	MAF_INRAE=21.053;MAF_USDA=13.529
NC_035086.1	12167391	.	C	T	.	.	MAF_INRAE=10.526;MAF_USDA=2.353
NC_035086.1	12167429	.	G	A	.	.	MAF_USDA=1.639
NC_035086.1	12167442	.	A	T	.	.	MAF_USDA=2.459
NC_035086.1	12167444	.	T	C	.	.	MAF_INRAE=10.526;MAF_USDA=10.588
NC_035086.1	12167519	.	G	A	.	.	MAF_INRAE=9.167;MAF_USDA=5.738
NC_035086.1	12167529	.	A	T	.	.	MAF_INRAE=15.789
NC_035086.1	12167586	.	A	T	.	.	MAF_INRAE=10.526;MAF_USDA=10.588
NC_035086.1	12167587	.	C	A	.	.	MAF_INRAE=9.167;MAF_USDA=13.529
NC_035086.1	12167636	.	A	T	.	.	MAF_USDA=4.098
NC_035086.1	12167760	.	T	A	.	.	MAF_INRAE=13.291;MAF_USDA=8.824
NC_035086.1	12167828	.	C	T	.	.	MAF_USDA=6.25
NC_035086.1	12167895	.	G	A	.	.	MAF_INRAE=23.333;MAF_USDA=2.941
NC_035086.1	12167906	.	C	T	.	.	MAF_INRAE=9.167;MAF_USDA=4.918
NC_035086.1	12167960	.	T	C	.	.	MAF_INRAE=36.709;MAF_USDA=17.059
NC_035086.1	12167994	.	T	G	.	.	MAF_INRAE=10.526;MAF_USDA=11.765
NC_035086.1	12168021	.	T	C	.	.	MAF_INRAE=9.494;MAF_USDA=15.476
NC_035086.1	12168112	.	C	A	.	.	MAF_INRAE=7.5
NC_035086.1	12168121	.	G	T	.	.	MAF_USDA=3.279
NC_035086.1	12168265	.	C	A	.	.	MAF_INRAE=34.81;MAF_USDA=25.294
NC_035086.1	12168313	.	T	C	.	.	MAF_INRAE=33.544;MAF_USDA=25.882
NC_035086.1	12168325	.	T	C	.	.	MAF_INRAE=6.667;MAF_USDA=4.118
NC_035086.1	12168395	.	A	G	.	.	MAF_USDA=4.918
NC_035086.1	12168403	.	T	G	.	.	MAF_INRAE=32.278;MAF_USDA=28.235
NC_035086.1	12168542	.	A	G	.	.	MAF_INRAE=32.278;MAF_USDA=11.765
NC_035086.1	12168555	.	C	T	.	.	MAF_USDA=1.176
NC_035086.1	12168562	.	T	G	.	.	MAF_INRAE=28.481;MAF_USDA=25.294
NC_035086.1	12168732	.	C	A	.	.	MAF_USDA=2.459
NC_035086.1	12168763	.	C	T	.	.	MAF_INRAE=10.127
NC_035086.1	12168848	.	C	T	.	.	MAF_INRAE=13.291;MAF_USDA=34.706
NC_035086.1	12168911	.	G	T	.	.	MAF_USDA=6.471
NC_035086.1	12168928	.	C	A	.	.	MAF_USDA=6.471
NC_035086.1	12169020	.	C	T	.	.	MAF_USDA=2.083
NC_035086.1	12169064	.	C	G	.	.	MAF_INRAE=33.544;MAF_USDA=3.529
NC_035086.1	12169170	.	T	C	.	.	MAF_INRAE=8.228;MAF_USDA=14.118
NC_035086.1	12169184	.	A	C	.	.	MAF_INRAE=1.667;MAF_USDA=12.941
NC_035086.1	12169191	.	A	C	.	.	MAF_USDA=3.279
NC_035086.1	12169270	.	A	G	.	.	MAF_USDA=2.459
NC_035086.1	12169272	.	C	A	.	.	MAF_INRAE=15.0;MAF_USDA=4.706
NC_035086.1	12169346	.	C	T	.	.	MAF_USDA=1.639
NC_035086.1	12169347	.	T	G	.	.	MAF_INRAE=13.291;MAF_USDA=15.294
NC_035086.1	12169402	.	C	A	.	.	MAF_USDA=1.639
NC_035086.1	12169430	.	C	T	.	.	MAF_INRAE=10.759;MAF_USDA=3.279
NC_035086.1	12169508	.	G	C	.	.	MAF_INRAE=13.291;MAF_USDA=33.529
NC_035086.1	12169716	.	G	A	.	.	MAF_INRAE=14.167;MAF_USDA=4.118
NC_035086.1	12169741	.	C	T	.	.	MAF_INRAE=13.291;MAF_USDA=10.0
NC_035086.1	12169748	.	G	T	.	.	MAF_INRAE=23.418;MAF_USDA=3.529
NC_035086.1	12169757	.	A	C	.	.	MAF_USDA=2.459
NC_035086.1	12169878	.	A	T	.	.	MAF_INRAE=35.443;MAF_USDA=5.294
NC_035086.1	12169882	.	G	T	.	.	MAF_INRAE=35.0;MAF_USDA=5.294
NC_035086.1	12169931	.	G	A	.	.	MAF_USDA=4.098
NC_035086.1	12169961	.	A	G	.	.	MAF_USDA=7.377
NC_035086.1	12170203	.	C	A	.	.	MAF_USDA=2.459
NC_035086.1	12170233	.	C	T	.	.	MAF_INRAE=13.291;MAF_USDA=10.0
NC_035086.1	12170380	.	C	T	.	.	MAF_INRAE=10.526;MAF_USDA=11.176
NC_035086.1	12170446	.	C	T	.	.	MAF_INRAE=13.291;MAF_USDA=11.31
NC_035086.1	12170614	.	G	A	.	.	MAF_USDA=14.118
NC_035086.1	12170715	.	G	T	.	.	MAF_USDA=3.529
NC_035086.1	12170819	.	AAATA	AAATT	.	.	MAF_USDA=8.333
NC_035086.1	12170867	.	T	C	.	.	MAF_INRAE=7.5
NC_035086.1	12170891	.	G	A	.	.	MAF_INRAE=10.526;MAF_USDA=12.353
NC_035086.1	12170914	.	A	C	.	.	MAF_INRAE=8.861
NC_035086.1	12170968	.	G	A	.	.	MAF_INRAE=5.263
NC_035086.1	12171204	.	C	T	.	.	MAF_USDA=1.639
NC_035086.1	12171274	.	G	T	.	.	MAF_USDA=1.639
NC_035086.1	12171292	.	T	G	.	.	MAF_INRAE=10.526;MAF_USDA=11.765
NC_035086.1	12171375	.	C	T	.	.	MAF_USDA=1.176
NC_035086.1	12171385	.	G	C	.	.	MAF_INRAE=10.526;MAF_USDA=1.639
NC_035086.1	12171627	.	A	T	.	.	MAF_INRAE=10.759;MAF_USDA=4.098
NC_035086.1	12171720	.	G	A	.	.	MAF_USDA=11.765
NC_035086.1	12171774	.	C	T	.	.	MAF_INRAE=10.526;MAF_USDA=11.176
NC_035086.1	12171778	.	G	A	.	.	MAF_INRAE=9.167;MAF_USDA=33.529
NC_035086.1	12171812	.	A	G	.	.	MAF_USDA=1.639
NC_035086.1	12171814	.	C	T	.	.	MAF_INRAE=10.127;MAF_USDA=4.918
NC_035086.1	12171844	.	G	T	.	.	MAF_INRAE=13.291;MAF_USDA=21.176
NC_035086.1	12171896	.	T	A	.	.	MAF_USDA=6.557
NC_035086.1	12171958	.	A	T	.	.	MAF_USDA=10.417
NC_035086.1	12171979	.	A	T	.	.	MAF_USDA=2.459
NC_035086.1	12171983	.	T	A	.	.	MAF_INRAE=7.5
NC_035086.1	12172012	.	G	A	.	.	MAF_INRAE=7.5
NC_035086.1	12172035	.	T	G	.	.	MAF_USDA=1.639
NC_035086.1	12172071	.	A	T	.	.	MAF_USDA=13.529
NC_035086.1	12172080	.	A	T	.	.	MAF_INRAE=6.667;MAF_USDA=17.47
NC_035086.1	12172164	.	C	T	.	.	MAF_USDA=3.279
NC_035086.1	12172233	.	G	T	.	.	MAF_INRAE=2.5;MAF_USDA=14.118
NC_035086.1	12172377	.	A	T	.	.	MAF_INRAE=1.667
NC_035086.1	12172379	.	C	A	.	.	MAF_INRAE=1.667
NC_035086.1	12172429	.	G	A	.	.	MAF_USDA=1.667
NC_035086.1	12172431	.	C	A	.	.	MAF_USDA=4.098
NC_035086.1	12172471	.	G	C	.	.	MAF_USDA=2.5
NC_035086.1	12172484	.	T	G	.	.	MAF_USDA=3.279
NC_035086.1	12172506	.	A	C	.	.	MAF_USDA=5.882
NC_035086.1	12172520	.	T	A	.	.	MAF_USDA=6.471
NC_035086.1	12172532	.	G	T	.	.	MAF_USDA=6.471
NC_035086.1	12172572	.	G	T	.	.	MAF_INRAE=36.076;MAF_USDA=5.294
NC_035086.1	12172622	.	G	A	.	.	MAF_INRAE=20.253;MAF_USDA=32.353
NC_035086.1	12172760	.	A	G	.	.	MAF_INRAE=8.333
NC_035086.1	12172803	.	G	A	.	.	MAF_INRAE=3.333;MAF_USDA=16.463
NC_035086.1	12172911	.	T	G	.	.	MAF_INRAE=5.696;MAF_USDA=17.683
NC_035086.1	12172918	.	G	A	.	.	MAF_USDA=25.61
NC_035086.1	12172989	.	A	C	.	.	MAF_USDA=1.639
NC_035086.1	12173014	.	G	T	.	.	MAF_USDA=5.738
NC_035086.1	12173030	.	T	C	.	.	MAF_INRAE=5.063;MAF_USDA=17.647
NC_035086.1	12173139	.	A	C	.	.	MAF_USDA=22.917
NC_035086.1	12173147	.	G	T	.	.	MAF_INRAE=2.5
NC_035086.1	12173180	.	C	T	.	.	MAF_USDA=4.167
NC_035086.1	12173213	.	G	A	.	.	MAF_INRAE=16.456;MAF_USDA=6.25
NC_035086.1	12173254	.	T	A	.	.	MAF_INRAE=1.667
NC_035086.1	12173281	.	A	C	.	.	MAF_INRAE=17.089;MAF_USDA=6.25
NC_035086.1	12173319	.	CA	CG	.	.	MAF_USDA=6.25
NC_035086.1	12173329	.	G	A	.	.	MAF_INRAE=23.418;MAF_USDA=4.167
NC_035086.1	12173355	.	T	A	.	.	MAF_INRAE=1.667
NC_035086.1	12173374	.	T	A	.	.	MAF_USDA=2.586
NC_035086.1	12173425	.	T	A	.	.	MAF_INRAE=10.526;MAF_USDA=11.765
NC_035086.1	12173491	.	A	C	.	.	MAF_INRAE=20.253;MAF_USDA=25.0
NC_035086.1	12173503	.	G	A	.	.	MAF_INRAE=12.025;MAF_USDA=7.927
NC_035086.1	12173512	.	G	T	.	.	MAF_INRAE=5.833;MAF_USDA=2.5
NC_035086.1	12173525	.	C	A	.	.	MAF_INRAE=5.063;MAF_USDA=20.732
NC_035086.1	12173648	.	A	C	.	.	MAF_INRAE=44.937;MAF_USDA=18.182
NC_035086.1	12173676	.	G	T	.	.	MAF_USDA=5.833
NC_035086.1	12173702	.	A	C	.	.	MAF_USDA=4.545
NC_035086.1	12173836	.	G	A	.	.	MAF_USDA=4.819
NC_035086.1	12173862	.	A	T	.	.	MAF_USDA=2.5
NC_035086.1	12173957	.	T	C	.	.	MAF_USDA=1.667
NC_035086.1	12173980	.	G	T	.	.	MAF_INRAE=18.987;MAF_USDA=27.439
NC_035086.1	12173990	.	C	A	.	.	MAF_USDA=5.833
NC_035086.1	12174043	.	C	T	.	.	MAF_USDA=1.639
NC_035086.1	12174044	.	G	A	.	.	MAF_INRAE=8.861
NC_035086.1	12174215	.	G	C	.	.	MAF_USDA=4.918
NC_035086.1	12174349	.	T	C	.	.	MAF_INRAE=7.5;MAF_USDA=1.639
NC_035086.1	12174369	.	G	A	.	.	MAF_INRAE=36.667;MAF_USDA=38.235
NC_035086.1	12174379	.	C	T	.	.	MAF_USDA=2.083
NC_035086.1	12174424	.	G	A	.	.	MAF_USDA=2.083
NC_035086.1	12174447	.	A	G	.	.	MAF_USDA=2.459
NC_035086.1	12174468	.	G	T	.	.	MAF_USDA=2.459
NC_035086.1	12174478	.	T	A	.	.	MAF_INRAE=39.167
NC_035086.1	12174480	.	A	T	.	.	MAF_USDA=14.583
NC_035086.1	12174481	.	A	T	.	.	MAF_USDA=14.583
NC_035086.1	12174585	.	A	G	.	.	MAF_INRAE=9.494;MAF_USDA=3.279
NC_035086.1	12174625	.	G	T	.	.	MAF_USDA=1.639
NC_035086.1	12174650	.	C	T	.	.	MAF_USDA=5.738
NC_035086.1	12174709	.	T	C	.	.	MAF_USDA=6.557
NC_035086.1	12174799	.	G	A	.	.	MAF_USDA=2.459
NC_035086.1	12174800	.	C	A	.	.	MAF_USDA=6.471
NC_035086.1	12174803	.	G	A	.	.	MAF_INRAE=24.051;MAF_USDA=22.941
NC_035086.1	12174932	.	A	G	.	.	MAF_INRAE=2.5;MAF_USDA=4.098
NC_035086.1	12174949	.	G	T	.	.	MAF_USDA=1.639
NC_035086.1	12174985	.	C	T	.	.	MAF_INRAE=43.038;MAF_USDA=17.059
NC_035086.1	12175002	.	G	T	.	.	MAF_USDA=8.197
NC_035086.1	12175033	.	T	G	.	.	MAF_INRAE=20.833;MAF_USDA=2.941
NC_035086.1	12175206	.	C	T	.	.	MAF_INRAE=22.5;MAF_USDA=2.941
NC_035086.1	12175278	.	A	G	.	.	MAF_USDA=1.639
NC_035086.1	12175285	.	G	T	.	.	MAF_INRAE=24.051;MAF_USDA=21.765
NC_035086.1	12175297	.	T	C	.	.	MAF_USDA=6.557
NC_035086.1	12175520	.	G	A	.	.	MAF_USDA=4.918
NC_035086.1	12175708	.	G	A	.	.	MAF_USDA=1.639
NC_035086.1	12175802	.	A	G	.	.	MAF_USDA=4.098
NC_035086.1	12175835	.	C	T	.	.	MAF_USDA=3.279
NC_035086.1	12175838	.	A	G	.	.	MAF_INRAE=17.089;MAF_USDA=6.471
NC_035086.1	12175854	.	T	C	.	.	MAF_USDA=4.098
NC_035086.1	12175873	.	G	A	.	.	MAF_USDA=5.738
NC_035086.1	12176041	.	A	C	.	.	MAF_INRAE=35.443;MAF_USDA=4.706
NC_035086.1	12176101	.	C	T	.	.	MAF_INRAE=12.5
NC_035086.1	12176109	.	G	T	.	.	MAF_INRAE=5.0
NC_035086.1	12176121	.	C	T	.	.	MAF_USDA=12.941
NC_035086.1	12176153	.	T	C	.	.	MAF_USDA=1.639
NC_035086.1	12176221	.	G	T	.	.	MAF_INRAE=10.526;MAF_USDA=1.639
NC_035086.1	12176224	.	A	C	.	.	MAF_USDA=1.639
NC_035086.1	12176235	.	T	A	.	.	MAF_USDA=1.639
NC_035086.1	12176298	.	A	T	.	.	MAF_INRAE=3.797;MAF_USDA=13.529
NC_035086.1	12176337	.	A	T	.	.	MAF_USDA=5.738
NC_035086.1	12176350	.	T	A	.	.	MAF_USDA=1.639
NC_035086.1	12176369	.	G	A	.	.	MAF_INRAE=17.089;MAF_USDA=7.059
NC_035086.1	12176429	.	T	C	.	.	MAF_USDA=12.941
NC_035086.1	12176526	.	G	A	.	.	MAF_USDA=4.918
NC_035086.1	12176550	.	G	A	.	.	MAF_USDA=4.918
NC_035086.1	12176562	.	C	A	.	.	MAF_INRAE=13.291;MAF_USDA=10.0
NC_035086.1	12176612	.	A	C	.	.	MAF_INRAE=35.443;MAF_USDA=5.357
NC_035086.1	12176628	.	T	A	.	.	MAF_USDA=4.167
NC_035086.1	12176663	.	G	A	.	.	MAF_INRAE=12.025
NC_035086.1	12176795	.	G	T	.	.	MAF_USDA=3.279
NC_035086.1	12176816	.	T	C	.	.	MAF_USDA=4.098
NC_035086.1	12176854	.	A	G	.	.	MAF_INRAE=16.456;MAF_USDA=15.294
NC_035086.1	12176896	.	G	T	.	.	MAF_USDA=9.259
NC_035086.1	12176929	.	G	A	.	.	MAF_INRAE=37.5;MAF_USDA=21.951
NC_035086.1	12176953	.	A	T	.	.	MAF_INRAE=39.873;MAF_USDA=18.452
NC_035086.1	12176962	.	A	T	.	.	MAF_INRAE=39.873;MAF_USDA=20.833
NC_035086.1	12176999	.	T	A	.	.	MAF_USDA=9.412
NC_035086.1	12177022	.	G	A	.	.	MAF_INRAE=5.263;MAF_USDA=2.353
NC_035086.1	12177079	.	A	G	.	.	MAF_USDA=4.098
NC_035086.1	12177117	.	T	C	.	.	MAF_USDA=3.333
NC_035086.1	12177124	.	G	T	.	.	MAF_INRAE=32.278;MAF_USDA=19.167
NC_035086.1	12177233	.	C	T	.	.	MAF_USDA=2.459
NC_035086.1	12177298	.	C	T	.	.	MAF_INRAE=9.494
NC_035086.1	12177348	.	C	T	.	.	MAF_INRAE=7.5
NC_035086.1	12177367	.	C	T	.	.	MAF_USDA=1.639
NC_035086.1	12177480	.	G	A	.	.	MAF_USDA=3.529
NC_035086.1	12177483	.	C	A	.	.	MAF_USDA=9.836
NC_035086.1	12177493	.	A	T	.	.	MAF_USDA=9.836
NC_035086.1	12177495	.	T	C	.	.	MAF_INRAE=6.667;MAF_USDA=4.118
NC_035086.1	12177532	.	T	C	.	.	MAF_USDA=8.197
NC_035086.1	12177535	.	C	T	.	.	MAF_USDA=7.377
NC_035086.1	12177537	.	A	C	.	.	MAF_USDA=8.197
NC_035086.1	12177542	.	T	C	.	.	MAF_USDA=8.197
NC_035086.1	12177544	.	C	T	.	.	MAF_USDA=1.639
NC_035086.1	12177559	.	C	T	.	.	MAF_INRAE=6.667;MAF_USDA=4.118
NC_035086.1	12177560	.	A	G	.	.	MAF_USDA=9.016
NC_035086.1	12177582	.	T	A	.	.	MAF_USDA=7.377
NC_035086.1	12177587	.	C	A	.	.	MAF_USDA=3.529
NC_035086.1	12177609	.	A	G	.	.	MAF_USDA=9.016
NC_035086.1	12177801	.	C	G	.	.	MAF_USDA=3.279
NC_035086.1	12177878	.	C	A	.	.	MAF_USDA=4.918
NC_035086.1	12177929	.	C	A	.	.	MAF_USDA=4.918
NC_035086.1	12177950	.	C	T	.	.	MAF_USDA=1.639
NC_035086.1	12177951	.	G	C	.	.	MAF_USDA=4.918
NC_035086.1	12177952	.	G	A	.	.	MAF_USDA=4.918
NC_035086.1	12178020	.	T	G	.	.	MAF_INRAE=2.5
NC_035086.1	12178068	.	T	A	.	.	MAF_USDA=5.738
NC_035086.1	12178071	.	C	T	.	.	MAF_INRAE=33.544;MAF_USDA=4.706
NC_035086.1	12178101	.	T	G	.	.	MAF_USDA=5.738
NC_035086.1	12178105	.	T	C	.	.	MAF_USDA=5.738
NC_035086.1	12178256	.	T	A	.	.	MAF_INRAE=23.333;MAF_USDA=2.941
NC_035086.1	12178273	.	G	T	.	.	MAF_INRAE=6.667;MAF_USDA=4.118
NC_035086.1	12178308	.	C	T	.	.	MAF_USDA=13.529
NC_035086.1	12178313	.	G	T	.	.	MAF_USDA=1.639
NC_035086.1	12178322	.	C	A	.	.	MAF_USDA=4.098
NC_035086.1	12178332	.	G	T	.	.	MAF_USDA=4.706
NC_035086.1	12178380	.	C	A	.	.	MAF_INRAE=16.456;MAF_USDA=47.647
NC_035086.1	12178411	.	T	A	.	.	MAF_USDA=4.118
NC_035086.1	12178424	.	A	C	.	.	MAF_INRAE=23.333;MAF_USDA=15.882
NC_035086.1	12178437	.	G	A	.	.	MAF_USDA=2.459
NC_035086.1	12178454	.	G	A	.	.	MAF_USDA=1.639
NC_035086.1	12178465	.	G	T	.	.	MAF_INRAE=23.333;MAF_USDA=2.941
NC_035086.1	12178469	.	A	T	.	.	MAF_INRAE=13.291;MAF_USDA=9.412
NC_035086.1	12178512	.	G	T	.	.	MAF_INRAE=16.456;MAF_USDA=48.824
NC_035086.1	12178531	.	T	A	.	.	MAF_USDA=2.459
NC_035086.1	12178618	.	C	A	.	.	MAF_INRAE=2.5;MAF_USDA=4.098
NC_035086.1	12178645	.	T	G	.	.	MAF_INRAE=17.089;MAF_USDA=48.824
NC_035086.1	12178653	.	G	T	.	.	MAF_INRAE=34.81;MAF_USDA=45.294
NC_035086.1	12178854	.	C	A	.	.	MAF_INRAE=17.089;MAF_USDA=48.824
NC_035086.1	12178971	.	C	T	.	.	MAF_USDA=4.918
NC_035086.1	12179012	.	C	G	.	.	MAF_INRAE=23.333;MAF_USDA=2.941
NC_035086.1	12179129	.	A	G	.	.	MAF_INRAE=33.544;MAF_USDA=4.706
NC_035086.1	12179296	.	G	T	.	.	MAF_USDA=4.167
NC_035086.1	12179297	.	G	C	.	.	MAF_USDA=4.167
NC_035086.1	12179377	.	C	T	.	.	MAF_USDA=5.738
NC_035086.1	12179448	.	G	T	.	.	MAF_USDA=5.738
NC_035086.1	12179455	.	G	A	.	.	MAF_INRAE=17.089;MAF_USDA=47.647
NC_035086.1	12179473	.	A	T	.	.	MAF_USDA=4.098
NC_035086.1	12179500	.	A	C	.	.	MAF_INRAE=13.291;MAF_USDA=17.059
NC_035086.1	12179538	.	C	T	.	.	MAF_USDA=1.639
NC_035086.1	12179539	.	T	G	.	.	MAF_INRAE=8.228;MAF_USDA=1.639
NC_035086.1	12179553	.	T	A	.	.	MAF_INRAE=8.228
NC_035086.1	12179563	.	G	A	.	.	MAF_INRAE=7.595
NC_035086.1	12179567	.	G	A	.	.	MAF_USDA=4.098
NC_035086.1	12179568	.	A	T	.	.	MAF_INRAE=5.0;MAF_USDA=4.118
NC_035086.1	12179588	.	G	A	.	.	MAF_INRAE=16.667;MAF_USDA=7.059
NC_035086.1	12179589	.	C	T	.	.	MAF_INRAE=16.667;MAF_USDA=7.059
NC_035086.1	12179593	.	C	T	.	.	MAF_INRAE=1.667;MAF_USDA=10.0
NC_035086.1	12179601	.	C	T	.	.	MAF_INRAE=17.089;MAF_USDA=46.471
NC_035086.1	12179603	.	T	C	.	.	MAF_INRAE=13.333;MAF_USDA=17.059
NC_035086.1	12179614	.	G	T	.	.	MAF_USDA=2.459
NC_035086.1	12179634	.	G	A	.	.	MAF_INRAE=8.861;MAF_USDA=45.294
NC_035086.1	12179638	.	A	G	.	.	MAF_INRAE=10.526;MAF_USDA=4.706
NC_035086.1	12179698	.	A	G	.	.	MAF_INRAE=17.089;MAF_USDA=7.059
NC_035086.1	12179734	.	C	T	.	.	MAF_INRAE=17.089;MAF_USDA=7.059
NC_035086.1	12179783	.	A	C	.	.	MAF_USDA=4.918
NC_035086.1	12179846	.	T	A	.	.	MAF_USDA=35.417
NC_035086.1	12179847	.	G	C	.	.	MAF_USDA=35.417
NC_035086.1	12179848	.	G	T	.	.	MAF_USDA=33.333
NC_035086.1	12179856	.	G	T	.	.	MAF_USDA=4.918
NC_035086.1	12179860	.	G	A	.	.	MAF_INRAE=10.526;MAF_USDA=1.639
NC_035086.1	12179907	.	C	T	.	.	MAF_INRAE=17.089;MAF_USDA=48.235
NC_035086.1	12179913	.	G	A	.	.	MAF_USDA=2.459
NC_035086.1	12179950	.	G	A	.	.	MAF_USDA=2.459
NC_035086.1	12179990	.	G	T	.	.	MAF_INRAE=6.667;MAF_USDA=4.118
NC_035086.1	12180052	.	C	T	.	.	MAF_INRAE=2.5;MAF_USDA=4.098
NC_035086.1	12180128	.	C	T	.	.	MAF_USDA=4.118
NC_035086.1	12180195	.	T	A	.	.	MAF_INRAE=13.291;MAF_USDA=8.824
NC_035086.1	12180201	.	C	A	.	.	MAF_INRAE=17.089;MAF_USDA=33.333
NC_035086.1	12180319	.	C	G	.	.	MAF_USDA=2.459
NC_035086.1	12180367	.	A	C	.	.	MAF_INRAE=16.456;MAF_USDA=48.235
NC_035086.1	12180388	.	C	T	.	.	MAF_INRAE=16.456;MAF_USDA=48.235
NC_035086.1	12180503	.	C	A	.	.	MAF_USDA=1.639
NC_035086.1	12180620	.	G	A	.	.	MAF_USDA=8.824
NC_035086.1	12180625	.	C	A	.	.	MAF_INRAE=17.089;MAF_USDA=47.647
NC_035086.1	12180638	.	T	C	.	.	MAF_INRAE=17.089;MAF_USDA=47.647
NC_035086.1	12180646	.	A	T	.	.	MAF_USDA=4.167
NC_035086.1	12180665	.	A	T	.	.	MAF_INRAE=5.263
NC_035086.1	12180698	.	A	T	.	.	MAF_INRAE=16.456;MAF_USDA=48.824
NC_035086.1	12180700	.	C	A	.	.	MAF_INRAE=23.333;MAF_USDA=2.941
NC_035086.1	12180752	.	T	C	.	.	MAF_USDA=10.656
NC_035086.1	12180803	.	A	C	.	.	MAF_USDA=5.738
NC_035086.1	12180927	.	T	C	.	.	MAF_INRAE=16.456;MAF_USDA=49.412
NC_035086.1	12180931	.	G	T	.	.	MAF_INRAE=17.089;MAF_USDA=7.647
NC_035086.1	12181012	.	A	T	.	.	MAF_INRAE=17.089;MAF_USDA=7.059
NC_035086.1	12181137	.	G	A	.	.	MAF_INRAE=2.5;MAF_USDA=4.098
NC_035086.1	12181216	.	C	T	.	.	MAF_INRAE=50.0;MAF_USDA=12.353
NC_035086.1	12181227	.	A	G	.	.	MAF_USDA=4.167
NC_035086.1	12181233	.	C	T	.	.	MAF_USDA=14.706
NC_035086.1	12181234	.	A	G	.	.	MAF_USDA=14.706
NC_035086.1	12181235	.	G	T	.	.	MAF_USDA=14.706
NC_035086.1	12181289	.	C	T	.	.	MAF_USDA=1.639
NC_035086.1	12181402	.	T	A	.	.	MAF_USDA=47.024
NC_035086.1	12181405	.	T	G	.	.	MAF_USDA=47.619
NC_035086.1	12181432	.	A	G	.	.	MAF_USDA=2.459
NC_035086.1	12182012	.	T	C	.	.	MAF_INRAE=31.579
NC_035086.1	12182236	.	A	C	.	.	MAF_USDA=38.525
NC_035086.1	12182266	.	C	A	.	.	MAF_USDA=4.918
NC_035086.1	12182386	.	A	T	.	.	MAF_INRAE=32.911;MAF_USDA=4.167
NC_035086.1	12182459	.	C	T	.	.	MAF_USDA=14.706
NC_035086.1	12182686	.	C	A	.	.	MAF_INRAE=17.089;MAF_USDA=47.647
NC_035086.1	12182691	.	C	A	.	.	MAF_INRAE=17.089;MAF_USDA=44.706
NC_035086.1	12182750	.	C	T	.	.	MAF_USDA=1.639
NC_035086.1	12182822	.	C	A	.	.	MAF_USDA=44.706
NC_035086.1	12182833	.	T	C	.	.	MAF_USDA=8.333
NC_035086.1	12182868	.	A	G	.	.	MAF_USDA=1.639
NC_035086.1	12182961	.	C	T	.	.	MAF_USDA=4.167
NC_035086.1	12183015	.	C	T	.	.	MAF_USDA=37.647
NC_035086.1	12183018	.	G	A	.	.	MAF_USDA=8.235
NC_035086.1	12183122	.	G	A	.	.	MAF_USDA=2.459
NC_035086.1	12183272	.	T	C	.	.	MAF_USDA=4.918
NC_035086.1	12183286	.	C	A	.	.	MAF_INRAE=6.329;MAF_USDA=19.412
NC_035086.1	12183457	.	C	T	.	.	MAF_USDA=4.918
NC_035086.1	12183493	.	T	C	.	.	MAF_INRAE=44.304;MAF_USDA=30.0
NC_035086.1	12183512	.	A	T	.	.	MAF_INRAE=10.759;MAF_USDA=21.176
NC_035086.1	12183522	.	T	C	.	.	MAF_INRAE=44.304;MAF_USDA=30.0
NC_035086.1	12183616	.	G	T	.	.	MAF_INRAE=10.526;MAF_USDA=1.639
NC_035086.1	12183718	.	T	G	.	.	MAF_INRAE=10.526;MAF_USDA=1.639
NC_035086.1	12183821	.	C	A	.	.	MAF_USDA=1.639
NC_035086.1	12183840	.	C	T	.	.	MAF_INRAE=13.291;MAF_USDA=30.0
NC_035086.1	12183843	.	A	G	.	.	MAF_INRAE=40.833;MAF_USDA=34.118
NC_035086.1	12183888	.	G	A	.	.	MAF_INRAE=2.5;MAF_USDA=4.098
NC_035086.1	12183889	.	G	A	.	.	MAF_USDA=4.098
NC_035086.1	12184000	.	A	G	.	.	MAF_INRAE=10.526;MAF_USDA=1.639
NC_035086.1	12184047	.	C	T	.	.	MAF_USDA=7.059
NC_035086.1	12184125	.	T	G	.	.	MAF_USDA=6.471
NC_035086.1	12184187	.	A	G	.	.	MAF_INRAE=8.228;MAF_USDA=19.412
NC_035086.1	12184212	.	G	A	.	.	MAF_INRAE=2.5;MAF_USDA=3.279
NC_035086.1	12184288	.	G	T	.	.	MAF_INRAE=5.063;MAF_USDA=10.588
NC_035086.1	12184297	.	A	C	.	.	MAF_INRAE=8.861;MAF_USDA=20.0
NC_035086.1	12184304	.	C	T	.	.	MAF_INRAE=33.544;MAF_USDA=4.706
NC_035086.1	12184317	.	A	T	.	.	MAF_INRAE=26.316
NC_035086.1	12184331	.	A	G	.	.	MAF_INRAE=8.861;MAF_USDA=20.0
NC_035086.1	12184347	.	C	G	.	.	MAF_USDA=10.0
NC_035086.1	12184421	.	G	A	.	.	MAF_INRAE=7.5;MAF_USDA=1.639
NC_035086.1	12184461	.	A	C	.	.	MAF_USDA=5.882
NC_035086.1	12184550	.	T	C	.	.	MAF_USDA=4.098
NC_035086.1	12184586	.	G	A	.	.	MAF_USDA=1.765
NC_035086.1	12184608	.	G	A	.	.	MAF_USDA=10.656
NC_035086.1	12184721	.	G	A	.	.	MAF_INRAE=23.333;MAF_USDA=2.941
NC_035086.1	12184746	.	G	T	.	.	MAF_INRAE=8.228;MAF_USDA=18.824
NC_035086.1	12184782	.	C	T	.	.	MAF_USDA=4.918
NC_035086.1	12184880	.	C	T	.	.	MAF_INRAE=12.025;MAF_USDA=1.639
NC_035086.1	12184884	.	A	G	.	.	MAF_USDA=4.167
NC_035086.1	12184960	.	G	A	.	.	MAF_INRAE=6.667;MAF_USDA=2.459
NC_035086.1	12184961	.	T	C	.	.	MAF_INRAE=5.263
NC_035086.1	12185005	.	A	G	.	.	MAF_USDA=4.167
NC_035086.1	12185082	.	C	A	.	.	MAF_USDA=3.279
NC_035086.1	12185284	.	T	A	.	.	MAF_USDA=1.639
NC_035086.1	12185486	.	G	C	.	.	MAF_USDA=6.557
NC_035086.1	12185626	.	T	C	.	.	MAF_USDA=4.918
NC_035086.1	12185644	.	T	C	.	.	MAF_USDA=2.083
NC_035086.1	12185650	.	T	C	.	.	MAF_USDA=2.459
NC_035086.1	12185656	.	T	G	.	.	MAF_INRAE=39.873;MAF_USDA=47.059
NC_035086.1	12185725	.	A	G	.	.	MAF_INRAE=26.316;MAF_USDA=28.235
NC_035086.1	12185764	.	C	T	.	.	MAF_USDA=4.918
NC_035086.1	12186362	.	T	C	.	.	MAF_USDA=32.609
NC_035086.1	12186389	.	C	T	.	.	MAF_USDA=11.364
NC_035086.1	12186408	.	T	G	.	.	MAF_USDA=14.583
NC_035086.1	12186806	.	C	A	.	.	MAF_INRAE=8.861;MAF_USDA=15.294
NC_035086.1	12186864	.	T	C	.	.	MAF_USDA=8.235
NC_035086.1	12186911	.	G	A	.	.	MAF_USDA=2.353
NC_035086.1	12186988	.	G	A	.	.	MAF_INRAE=16.667
NC_035086.1	12187084	.	T	A	.	.	MAF_INRAE=10.526;MAF_USDA=3.279
NC_035086.1	12187127	.	A	T	.	.	MAF_USDA=4.098
NC_035086.1	12187135	.	G	T	.	.	MAF_USDA=2.083
NC_035086.1	12187143	.	T	C	.	.	MAF_USDA=2.459
NC_035086.1	12187164	.	G	A	.	.	MAF_INRAE=13.291;MAF_USDA=8.235
NC_035086.1	12187271	.	T	A	.	.	MAF_INRAE=23.333;MAF_USDA=2.941
NC_035086.1	12187308	.	C	T	.	.	MAF_USDA=4.918
NC_035086.1	12187336	.	G	A	.	.	MAF_USDA=8.235
NC_035086.1	12187360	.	C	T	.	.	MAF_INRAE=24.167;MAF_USDA=2.941
NC_035086.1	12187373	.	C	A	.	.	MAF_USDA=1.176
NC_035086.1	12187389	.	AATTTTTTGAAACAAGTC	AATTTTTTGAAACAAGTA	.	.	MAF_USDA=2.083
NC_035086.1	12187479	.	C	A	.	.	MAF_USDA=5.294
NC_035086.1	12187531	.	A	T	.	.	MAF_USDA=6.557
NC_035086.1	12187666	.	G	A	.	.	MAF_USDA=4.918
NC_035086.1	12187687	.	G	A	.	.	MAF_INRAE=10.526;MAF_USDA=2.353
NC_035086.1	12187737	.	T	C	.	.	MAF_INRAE=22.5;MAF_USDA=2.941
NC_035086.1	12187754	.	G	A	.	.	MAF_INRAE=39.241;MAF_USDA=22.917
NC_035086.1	12187857	.	A	T	.	.	MAF_USDA=11.765
NC_035086.1	12187858	.	A	T	.	.	MAF_USDA=12.353
NC_035086.1	12187859	.	A	T	.	.	MAF_USDA=28.235
NC_035086.1	12187860	.	A	T	.	.	MAF_USDA=28.235
NC_035086.1	12187861	.	A	T	.	.	MAF_USDA=28.235
NC_035086.1	12187863	.	T	G	.	.	MAF_INRAE=20.886
NC_035086.1	12187883	.	C	T	.	.	MAF_INRAE=39.241;MAF_USDA=3.529
NC_035086.1	12187891	.	A	G	.	.	MAF_USDA=10.588
NC_035086.1	12187915	.	C	T	.	.	MAF_INRAE=39.241;MAF_USDA=12.353
NC_035086.1	12187968	.	C	T	.	.	MAF_USDA=17.647
NC_035086.1	12188004	.	G	A	.	.	MAF_USDA=6.471
NC_035086.1	12188047	.	G	A	.	.	MAF_USDA=7.5
NC_035086.1	12188140	.	G	T	.	.	MAF_USDA=4.098
NC_035086.1	12188142	.	C	T	.	.	MAF_USDA=4.098
NC_035086.1	12188225	.	C	T	.	.	MAF_USDA=8.929
NC_035086.1	12188267	.	T	G	.	.	MAF_USDA=4.918
NC_035086.1	12188272	.	C	T	.	.	MAF_USDA=4.167
NC_035086.1	12188290	.	C	A	.	.	MAF_USDA=4.098
NC_035086.1	12188291	.	A	C	.	.	MAF_INRAE=31.646;MAF_USDA=40.588
NC_035086.1	12188347	.	G	A	.	.	MAF_USDA=1.639
NC_035086.1	12188352	.	T	C	.	.	MAF_USDA=4.918
NC_035086.1	12188458	.	T	G	.	.	MAF_INRAE=18.354;MAF_USDA=32.353
NC_035086.1	12188461	.	G	C	.	.	MAF_USDA=7.647
NC_035086.1	12188578	.	C	T	.	.	MAF_INRAE=8.228;MAF_USDA=18.824
NC_035086.1	12188594	.	T	C	.	.	MAF_INRAE=10.526;MAF_USDA=9.016
NC_035086.1	12188614	.	G	A	.	.	MAF_INRAE=23.333;MAF_USDA=2.941
NC_035086.1	12188621	.	T	C	.	.	MAF_INRAE=10.526;MAF_USDA=3.279
NC_035086.1	12188841	.	C	A	.	.	MAF_USDA=5.738
NC_035086.1	12188842	.	C	A	.	.	MAF_USDA=5.738
NC_035086.1	12188886	.	T	A	.	.	MAF_INRAE=24.167;MAF_USDA=2.941
NC_035086.1	12188887	.	A	G	.	.	MAF_INRAE=8.228;MAF_USDA=19.412
NC_035086.1	12188910	.	A	C	.	.	MAF_USDA=6.557
NC_035086.1	12189065	.	A	G	.	.	MAF_USDA=1.639
NC_035086.1	12189094	.	G	A	.	.	MAF_USDA=2.083
NC_035086.1	12189096	.	T	C	.	.	MAF_INRAE=10.526;MAF_USDA=3.279
NC_035086.1	12189137	.	T	G	.	.	MAF_USDA=6.25
NC_035086.1	12189145	.	G	C	.	.	MAF_INRAE=5.263;MAF_USDA=6.471
NC_035086.1	12189190	.	G	A	.	.	MAF_USDA=4.918
NC_035086.1	12189226	.	T	A	.	.	MAF_USDA=1.639
NC_035086.1	12189399	.	T	C	.	.	MAF_INRAE=30.38;MAF_USDA=37.5
NC_035086.1	12189409	.	A	T	.	.	MAF_INRAE=12.025;MAF_USDA=5.882
NC_035086.1	12189410	.	G	A	.	.	MAF_INRAE=9.167;MAF_USDA=5.294
NC_035086.1	12189461	.	C	T	.	.	MAF_USDA=1.639
NC_035086.1	12189534	.	T	G	.	.	MAF_INRAE=10.526;MAF_USDA=2.353
NC_035086.1	12189582	.	A	T	.	.	MAF_INRAE=22.152;MAF_USDA=21.176
NC_035086.1	12189586	.	C	A	.	.	MAF_INRAE=1.667
NC_035086.1	12189647	.	G	A	.	.	MAF_INRAE=10.526;MAF_USDA=14.118
NC_035086.1	12189670	.	C	A	.	.	MAF_INRAE=10.526;MAF_USDA=12.941
NC_035086.1	12189688	.	C	A	.	.	MAF_USDA=2.459
NC_035086.1	12189756	.	C	T	.	.	MAF_INRAE=30.38;MAF_USDA=32.941
NC_035086.1	12189784	.	C	T	.	.	MAF_USDA=5.738
NC_035086.1	12189795	.	C	G	.	.	MAF_USDA=3.279
NC_035086.1	12189859	.	C	T	.	.	MAF_USDA=2.353
NC_035086.1	12189949	.	A	G	.	.	MAF_INRAE=16.667
NC_035086.1	12190068	.	C	T	.	.	MAF_INRAE=29.747;MAF_USDA=31.765
NC_035086.1	12190124	.	C	T	.	.	MAF_INRAE=42.405;MAF_USDA=44.118
NC_035086.1	12190126	.	C	G	.	.	MAF_USDA=2.353
NC_035086.1	12190217	.	C	T	.	.	MAF_USDA=4.918
NC_035086.1	12190242	.	A	T	.	.	MAF_USDA=13.529
NC_035086.1	12190245	.	G	A	.	.	MAF_USDA=2.353
NC_035086.1	12190256	.	C	T	.	.	MAF_USDA=4.098
NC_035086.1	12190286	.	T	C	.	.	MAF_USDA=10.417
NC_035086.1	12190380	.	T	A	.	.	MAF_USDA=42.353
NC_035086.1	12190431	.	C	G	.	.	MAF_INRAE=30.38;MAF_USDA=32.353
NC_035086.1	12190450	.	C	T	.	.	MAF_INRAE=12.025;MAF_USDA=6.471
NC_035086.1	12190493	.	G	A	.	.	MAF_INRAE=33.544;MAF_USDA=41.176
NC_035086.1	12190512	.	G	A	.	.	MAF_USDA=2.459
NC_035086.1	12190715	.	G	T	.	.	MAF_INRAE=24.051;MAF_USDA=5.882
NC_035086.1	12190742	.	A	C	.	.	MAF_INRAE=36.076;MAF_USDA=28.235
NC_035086.1	12190743	.	G	C	.	.	MAF_INRAE=32.5;MAF_USDA=28.235
NC_035086.1	12190758	.	G	A	.	.	MAF_INRAE=30.38;MAF_USDA=31.765
NC_035086.1	12190779	.	A	T	.	.	MAF_INRAE=12.025;MAF_USDA=5.294
NC_035086.1	12190818	.	A	T	.	.	MAF_INRAE=10.526;MAF_USDA=2.459
NC_035086.1	12190854	.	A	T	.	.	MAF_USDA=25.882
NC_035086.1	12190874	.	C	A	.	.	MAF_INRAE=33.544;MAF_USDA=40.588
NC_035086.1	12190907	.	G	A	.	.	MAF_USDA=2.459
NC_035086.1	12190932	.	A	G	.	.	MAF_USDA=1.639
NC_035086.1	12190991	.	C	T	.	.	MAF_INRAE=32.911;MAF_USDA=38.824
NC_035086.1	12191022	.	C	T	.	.	MAF_INRAE=6.667;MAF_USDA=2.459
NC_035086.1	12191244	.	G	T	.	.	MAF_INRAE=27.848
NC_035086.1	12191345	.	A	G	.	.	MAF_INRAE=36.709;MAF_USDA=24.706
NC_035086.1	12191389	.	G	A	.	.	MAF_INRAE=10.526;MAF_USDA=11.176
NC_035086.1	12191448	.	A	G	.	.	MAF_INRAE=8.861;MAF_USDA=2.459
NC_035086.1	12191576	.	C	T	.	.	MAF_INRAE=20.0
NC_035086.1	12191616	.	T	C	.	.	MAF_USDA=4.918
NC_035086.1	12191617	.	A	C	.	.	MAF_USDA=4.098
NC_035086.1	12191678	.	T	G	.	.	MAF_INRAE=37.342;MAF_USDA=34.118
NC_035086.1	12191685	.	C	T	.	.	MAF_INRAE=12.5
NC_035086.1	12191706	.	C	T	.	.	MAF_USDA=4.167
NC_035086.1	12191799	.	G	T	.	.	MAF_USDA=16.667
NC_035086.1	12191804	.	G	T	.	.	MAF_USDA=7.738
NC_035086.1	12191809	.	C	A	.	.	MAF_USDA=7.738
NC_035086.1	12191841	.	T	G	.	.	MAF_USDA=29.268
NC_035086.1	12191854	.	G	T	.	.	MAF_USDA=8.333
NC_035086.1	12191876	.	G	A	.	.	MAF_USDA=22.917
NC_035086.1	12192402	.	A	T	.	.	MAF_INRAE=15.789;MAF_USDA=12.5
NC_035086.1	12192404	.	C	T	.	.	MAF_USDA=41.667
NC_035086.1	12192411	.	A	C	.	.	MAF_USDA=27.083
NC_035086.1	12192427	.	T	C	.	.	MAF_INRAE=11.392;MAF_USDA=10.417
NC_035086.1	12192461	.	G	A	.	.	MAF_INRAE=13.924;MAF_USDA=8.434
NC_035086.1	12192469	.	C	T	.	.	MAF_USDA=6.25
NC_035086.1	12192480	.	G	A	.	.	MAF_INRAE=31.646;MAF_USDA=48.214
NC_035086.1	12192506	.	A	G	.	.	MAF_INRAE=1.667;MAF_USDA=2.5
NC_035086.1	12192520	.	T	G	.	.	MAF_USDA=5.357
NC_035086.1	12192558	.	G	T	.	.	MAF_INRAE=12.025;MAF_USDA=4.167
NC_035086.1	12192622	.	G	A	.	.	MAF_INRAE=27.848
NC_035086.1	12192784	.	T	C	.	.	MAF_INRAE=31.013;MAF_USDA=47.647
NC_035086.1	12192806	.	G	A	.	.	MAF_INRAE=10.526;MAF_USDA=15.882
NC_035086.1	12192905	.	G	A	.	.	MAF_USDA=2.459
NC_035086.1	12192963	.	C	T	.	.	MAF_USDA=3.279
NC_035086.1	12193017	.	T	C	.	.	MAF_INRAE=12.658;MAF_USDA=4.918
NC_035086.1	12193022	.	C	T	.	.	MAF_INRAE=28.481;MAF_USDA=36.471
NC_035086.1	12193036	.	G	A	.	.	MAF_INRAE=10.526;MAF_USDA=15.294
NC_035086.1	12193037	.	C	T	.	.	MAF_INRAE=11.667
NC_035086.1	12193083	.	C	A	.	.	MAF_INRAE=1.667
NC_035086.1	12193137	.	C	A	.	.	MAF_INRAE=1.667
NC_035086.1	12193146	.	C	A	.	.	MAF_INRAE=1.667
NC_035086.1	12193182	.	C	T	.	.	MAF_USDA=5.738
NC_035086.1	12193271	.	C	T	.	.	MAF_INRAE=10.526;MAF_USDA=3.279
NC_035086.1	12193297	.	A	T	.	.	MAF_USDA=1.639
NC_035086.1	12193307	.	G	T	.	.	MAF_INRAE=10.526;MAF_USDA=3.279
NC_035086.1	12193431	.	T	C	.	.	MAF_INRAE=13.291;MAF_USDA=10.0
NC_035086.1	12193441	.	A	C	.	.	MAF_INRAE=28.481;MAF_USDA=38.235
NC_035086.1	12193541	.	C	T	.	.	MAF_INRAE=10.526;MAF_USDA=11.176
NC_035086.1	12193587	.	G	A	.	.	MAF_INRAE=5.0
NC_035086.1	12193594	.	C	A	.	.	MAF_INRAE=5.0
NC_035086.1	12193622	.	T	A	.	.	MAF_INRAE=10.833
NC_035086.1	12193628	.	G	A	.	.	MAF_INRAE=10.833
NC_035086.1	12193641	.	G	A	.	.	MAF_INRAE=27.848;MAF_USDA=37.059
NC_035086.1	12193649	.	C	T	.	.	MAF_INRAE=9.167
NC_035086.1	12193662	.	C	T	.	.	MAF_INRAE=10.0
NC_035086.1	12193664	.	A	T	.	.	MAF_INRAE=10.0
NC_035086.1	12193693	.	C	T	.	.	MAF_INRAE=10.526;MAF_USDA=1.639
NC_035086.1	12193704	.	C	T	.	.	MAF_INRAE=1.667
NC_035086.1	12193772	.	C	T	.	.	MAF_INRAE=47.468;MAF_USDA=44.118
NC_035086.1	12193783	.	G	A	.	.	MAF_USDA=3.279
NC_035086.1	12193787	.	A	G	.	.	MAF_INRAE=47.468;MAF_USDA=43.529
NC_035086.1	12193844	.	G	C	.	.	MAF_INRAE=2.5
NC_035086.1	12193846	.	A	C	.	.	MAF_INRAE=2.5
NC_035086.1	12193858	.	T	G	.	.	MAF_INRAE=2.5
NC_035086.1	12193865	.	T	C	.	.	MAF_INRAE=2.5
NC_035086.1	12193899	.	C	T	.	.	MAF_USDA=2.459
NC_035086.1	12193917	.	C	T	.	.	MAF_USDA=5.738
NC_035086.1	12193920	.	T	C	.	.	MAF_INRAE=23.333;MAF_USDA=5.952
NC_035086.1	12193928	.	C	T	.	.	MAF_INRAE=5.833
NC_035086.1	12193932	.	G	C	.	.	MAF_INRAE=10.833
NC_035086.1	12193942	.	C	G	.	.	MAF_INRAE=12.5;MAF_USDA=10.588
NC_035086.1	12193944	.	G	A	.	.	MAF_INRAE=5.833
NC_035086.1	12193951	.	A	C	.	.	MAF_INRAE=5.833
NC_035086.1	12193958	.	C	A	.	.	MAF_INRAE=23.333;MAF_USDA=8.824
NC_035086.1	12193962	.	G	T	.	.	MAF_USDA=5.738
NC_035086.1	12193973	.	T	A	.	.	MAF_INRAE=5.833
NC_035086.1	12193987	.	G	T	.	.	MAF_INRAE=23.333;MAF_USDA=5.882
NC_035086.1	12193990	.	A	T	.	.	MAF_INRAE=4.167;MAF_USDA=14.706
NC_035086.1	12193991	.	G	T	.	.	MAF_INRAE=5.0;MAF_USDA=33.333
NC_035086.1	12194001	.	A	T	.	.	MAF_INRAE=6.667;MAF_USDA=33.333
NC_035086.1	12194014	.	G	A	.	.	MAF_USDA=4.918
NC_035086.1	12194021	.	T	A	.	.	MAF_INRAE=6.667
NC_035086.1	12194025	.	G	C	.	.	MAF_USDA=1.765
NC_035086.1	12194027	.	A	T	.	.	MAF_INRAE=6.667
NC_035086.1	12194029	.	C	T	.	.	MAF_INRAE=6.667
NC_035086.1	12194030	.	C	T	.	.	MAF_INRAE=8.333
NC_035086.1	12194044	.	C	A	.	.	MAF_INRAE=31.667
NC_035086.1	12194066	.	A	G	.	.	MAF_INRAE=9.167
NC_035086.1	12194089	.	A	T	.	.	MAF_INRAE=6.667
NC_035086.1	12194094	.	G	T	.	.	MAF_INRAE=6.667
NC_035086.1	12194100	.	A	T	.	.	MAF_INRAE=6.667
NC_035086.1	12194103	.	A	C	.	.	MAF_INRAE=31.667;MAF_USDA=31.148
NC_035086.1	12194106	.	C	T	.	.	MAF_INRAE=6.667;MAF_USDA=13.529
NC_035086.1	12194107	.	A	G	.	.	MAF_INRAE=31.667;MAF_USDA=40.0
NC_035086.1	12194120	.	C	G	.	.	MAF_INRAE=5.0
NC_035086.1	12194121	.	T	A	.	.	MAF_INRAE=11.667
NC_035086.1	12194133	.	T	C	.	.	MAF_INRAE=5.0
NC_035086.1	12194138	.	A	G	.	.	MAF_INRAE=5.0
NC_035086.1	12194142	.	A	G	.	.	MAF_INRAE=5.0
NC_035086.1	12194144	.	A	C	.	.	MAF_INRAE=4.167;MAF_USDA=11.475
NC_035086.1	12194153	.	C	A	.	.	MAF_USDA=2.083
NC_035086.1	12194197	.	A	G	.	.	MAF_USDA=2.353
NC_035086.1	12194203	.	T	A	.	.	MAF_USDA=1.176
NC_035086.1	12194204	.	T	A	.	.	MAF_INRAE=3.333;MAF_USDA=4.098
NC_035086.1	12194250	.	T	C	.	.	MAF_INRAE=23.418;MAF_USDA=6.25
NC_035086.1	12194251	.	C	A	.	.	MAF_INRAE=22.5;MAF_USDA=6.25
NC_035086.1	12194255	.	C	T	.	.	MAF_INRAE=22.5;MAF_USDA=6.25
NC_035086.1	12194337	.	G	A	.	.	MAF_INRAE=1.667
NC_035086.1	12194400	.	A	T	.	.	MAF_INRAE=12.025;MAF_USDA=8.235
NC_035086.1	12194445	.	A	C	.	.	MAF_INRAE=46.203;MAF_USDA=48.235
NC_035086.1	12194499	.	A	G	.	.	MAF_INRAE=45.0;MAF_USDA=45.882
NC_035086.1	12194530	.	T	G	.	.	MAF_INRAE=3.333;MAF_USDA=10.0
NC_035086.1	12194536	.	A	G	.	.	MAF_INRAE=45.0;MAF_USDA=46.471
NC_035086.1	12194628	.	T	G	.	.	MAF_INRAE=42.5;MAF_USDA=44.643
NC_035086.1	12194629	.	A	G	.	.	MAF_INRAE=6.667
NC_035086.1	12194630	.	A	T	.	.	MAF_INRAE=42.5;MAF_USDA=44.048
NC_035086.1	12194633	.	C	T	.	.	MAF_INRAE=24.684;MAF_USDA=6.548
NC_035086.1	12194696	.	A	G	.	.	MAF_INRAE=34.167
NC_035086.1	12194710	.	A	G	.	.	MAF_USDA=6.25
NC_035086.1	12194783	.	G	T	.	.	MAF_USDA=9.836
NC_035086.1	12194798	.	G	T	.	.	MAF_INRAE=12.025;MAF_USDA=4.098
NC_035086.1	12194809	.	G	A	.	.	MAF_INRAE=26.316;MAF_USDA=4.167
NC_035086.1	12194865	.	G	A	.	.	MAF_INRAE=47.468;MAF_USDA=48.824
NC_035086.1	12195008	.	C	A	.	.	MAF_USDA=4.118
NC_035086.1	12195045	.	A	G	.	.	MAF_USDA=3.279
NC_035086.1	12195069	.	C	A	.	.	MAF_INRAE=24.684;MAF_USDA=5.882
NC_035086.1	12195081	.	G	T	.	.	MAF_INRAE=46.203;MAF_USDA=45.833
NC_035086.1	12195100	.	G	C	.	.	MAF_INRAE=4.43;MAF_USDA=10.588
NC_035086.1	12195154	.	C	A	.	.	MAF_USDA=4.098
NC_035086.1	12195161	.	G	A	.	.	MAF_INRAE=5.0
NC_035086.1	12195180	.	T	C	.	.	MAF_USDA=3.529
NC_035086.1	12195193	.	C	A	.	.	MAF_INRAE=13.291;MAF_USDA=9.412
NC_035086.1	12195235	.	C	T	.	.	MAF_INRAE=47.468;MAF_USDA=47.917
NC_035086.1	12195270	.	A	G	.	.	MAF_INRAE=7.5;MAF_USDA=3.279
NC_035086.1	12195339	.	A	T	.	.	MAF_INRAE=7.5;MAF_USDA=6.557
NC_035086.1	12195390	.	G	A	.	.	MAF_INRAE=13.291;MAF_USDA=10.588
NC_035086.1	12195416	.	G	C	.	.	MAF_INRAE=8.333;MAF_USDA=4.706
NC_035086.1	12195420	.	T	A	.	.	MAF_INRAE=20.0
NC_035086.1	12195459	.	G	A	.	.	MAF_INRAE=24.051;MAF_USDA=5.882
NC_035086.1	12195581	.	T	C	.	.	MAF_USDA=45.833
NC_035086.1	12195589	.	G	A	.	.	MAF_USDA=47.917
NC_035086.1	12195652	.	G	A	.	.	MAF_USDA=4.167
NC_035086.1	12195683	.	C	T	.	.	MAF_USDA=4.167
NC_035086.1	12195790	.	T	A	.	.	MAF_USDA=6.522
NC_035086.1	12195841	.	C	A	.	.	MAF_USDA=27.273
NC_035086.1	12195844	.	T	G	.	.	MAF_USDA=27.273
NC_035086.1	12195847	.	T	C	.	.	MAF_USDA=27.273
NC_035086.1	12195982	.	T	G	.	.	MAF_INRAE=1.667
NC_035086.1	12195993	.	T	G	.	.	MAF_INRAE=24.051;MAF_USDA=2.5
NC_035086.1	12196002	.	GGG	GGA	.	.	MAF_USDA=8.333
NC_035086.1	12196129	.	C	A	.	.	MAF_INRAE=16.667
NC_035086.1	12196258	.	A	G	.	.	MAF_INRAE=12.658;MAF_USDA=7.647
NC_035086.1	12196301	.	C	T	.	.	MAF_USDA=2.459
NC_035086.1	12196324	.	T	G	.	.	MAF_INRAE=2.5;MAF_USDA=4.098
NC_035086.1	12196331	.	A	T	.	.	MAF_INRAE=12.025;MAF_USDA=9.412
NC_035086.1	12196339	.	G	A	.	.	MAF_INRAE=34.81;MAF_USDA=41.176
NC_035086.1	12196362	.	A	G	.	.	MAF_INRAE=12.025;MAF_USDA=8.824
NC_035086.1	12196432	.	T	C	.	.	MAF_INRAE=12.025;MAF_USDA=4.706
NC_035086.1	12196461	.	A	T	.	.	MAF_INRAE=19.167
NC_035086.1	12196466	.	C	A	.	.	MAF_INRAE=7.5
NC_035086.1	12196467	.	A	C	.	.	MAF_USDA=3.529
NC_035086.1	12196469	.	A	G	.	.	MAF_INRAE=41.139;MAF_USDA=48.824
NC_035086.1	12196474	.	T	A	.	.	MAF_INRAE=12.025;MAF_USDA=5.294
NC_035086.1	12196475	.	T	A	.	.	MAF_INRAE=33.333;MAF_USDA=42.857
NC_035086.1	12196570	.	C	T	.	.	MAF_USDA=2.459
NC_035086.1	12196590	.	T	A	.	.	MAF_INRAE=12.025;MAF_USDA=9.412
NC_035086.1	12196663	.	T	C	.	.	MAF_USDA=9.836
NC_035086.1	12196773	.	T	C	.	.	MAF_INRAE=24.051;MAF_USDA=11.765
NC_035086.1	12196826	.	G	T	.	.	MAF_USDA=5.882
NC_035086.1	12196867	.	A	G	.	.	MAF_INRAE=36.076;MAF_USDA=19.412
NC_035086.1	12196918	.	A	T	.	.	MAF_INRAE=12.025;MAF_USDA=10.0
NC_035086.1	12196925	.	A	C	.	.	MAF_INRAE=29.747;MAF_USDA=47.647
NC_035086.1	12196926	.	T	C	.	.	MAF_INRAE=34.167;MAF_USDA=48.235
NC_035086.1	12196944	.	G	A	.	.	MAF_USDA=1.639
NC_035086.1	12196988	.	C	T	.	.	MAF_INRAE=12.025;MAF_USDA=8.824
NC_035086.1	12197028	.	A	G	.	.	MAF_INRAE=12.025;MAF_USDA=8.824
NC_035086.1	12197196	.	C	T	.	.	MAF_INRAE=10.759;MAF_USDA=9.836
NC_035086.1	12197378	.	A	T	.	.	MAF_INRAE=24.051;MAF_USDA=7.059
NC_035086.1	12197445	.	G	A	.	.	MAF_USDA=1.639
NC_035086.1	12197461	.	G	T	.	.	MAF_INRAE=11.667
NC_035086.1	12197496	.	T	C	.	.	MAF_USDA=2.459
NC_035086.1	12197863	.	T	G	.	.	MAF_USDA=4.167
NC_035086.1	12198863	.	A	G	.	.	MAF_USDA=36.364
NC_035086.1	12198948	.	A	G	.	.	MAF_USDA=36.31
NC_035086.1	12199092	.	C	T	.	.	MAF_USDA=3.333
NC_035086.1	12199102	.	T	C	.	.	MAF_USDA=4.167
NC_035086.1	12199184	.	T	C	.	.	MAF_INRAE=10.759;MAF_USDA=8.333
NC_035086.1	12199193	.	T	G	.	.	MAF_INRAE=10.759;MAF_USDA=8.333
NC_035086.1	12199291	.	T	C	.	.	MAF_INRAE=43.671;MAF_USDA=45.882
NC_035086.1	12199342	.	C	T	.	.	MAF_USDA=6.25
NC_035086.1	12199394	.	G	T	.	.	MAF_INRAE=43.671;MAF_USDA=17.059
NC_035086.1	12199455	.	C	T	.	.	MAF_USDA=2.459
NC_035086.1	12199474	.	C	A	.	.	MAF_INRAE=10.759;MAF_USDA=9.836
NC_035086.1	12199482	.	T	C	.	.	MAF_USDA=2.459
NC_035086.1	12199500	.	G	A	.	.	MAF_USDA=5.294
NC_035086.1	12199578	.	G	T	.	.	MAF_USDA=3.279
NC_035086.1	12199713	.	A	G	.	.	MAF_INRAE=6.962;MAF_USDA=21.765
NC_035086.1	12199825	.	G	A	.	.	MAF_INRAE=11.667;MAF_USDA=1.639
NC_035086.1	12199833	.	G	T	.	.	MAF_USDA=1.639
NC_035086.1	12199839	.	T	A	.	.	MAF_INRAE=7.5
NC_035086.1	12199846	.	A	G	.	.	MAF_INRAE=6.962;MAF_USDA=11.765
NC_035086.1	12199905	.	T	G	.	.	MAF_INRAE=5.833
NC_035086.1	12199923	.	G	A	.	.	MAF_INRAE=2.5
NC_035086.1	12199951	.	T	G	.	.	MAF_USDA=4.167
NC_035086.1	12200055	.	A	G	.	.	MAF_USDA=4.098
NC_035086.1	12200064	.	G	T	.	.	MAF_INRAE=10.526
NC_035086.1	12200157	.	C	T	.	.	MAF_INRAE=7.5
NC_035086.1	12200344	.	A	T	.	.	MAF_USDA=2.083
NC_035086.1	12200384	.	C	A	.	.	MAF_USDA=2.353
NC_035086.1	12200391	.	C	A	.	.	MAF_INRAE=43.038;MAF_USDA=16.471
NC_035086.1	12200544	.	C	T	.	.	MAF_INRAE=7.5
NC_035086.1	12200581	.	A	T	.	.	MAF_INRAE=6.667
NC_035086.1	12200595	.	A	C	.	.	MAF_USDA=4.167
NC_035086.1	12200611	.	T	A	.	.	MAF_INRAE=7.5
NC_035086.1	12200629	.	C	A	.	.	MAF_INRAE=10.759;MAF_USDA=10.656
NC_035086.1	12200654	.	C	G	.	.	MAF_USDA=14.583
NC_035086.1	12200684	.	G	A	.	.	MAF_USDA=5.294
NC_035086.1	12200739	.	G	T	.	.	MAF_USDA=2.459
NC_035086.1	12200742	.	T	C	.	.	MAF_INRAE=34.177;MAF_USDA=33.529
NC_035086.1	12201010	.	G	A	.	.	MAF_INRAE=15.0
NC_035086.1	12201012	.	G	A	.	.	MAF_INRAE=7.5
NC_035086.1	12201015	.	G	T	.	.	MAF_USDA=3.279
NC_035086.1	12201016	.	A	G	.	.	MAF_USDA=2.459
NC_035086.1	12201057	.	C	A	.	.	MAF_USDA=2.459
NC_035086.1	12201083	.	T	A	.	.	MAF_USDA=5.294
NC_035086.1	12201257	.	T	G	.	.	MAF_USDA=2.459
NC_035086.1	12201258	.	G	T	.	.	MAF_USDA=2.459
NC_035086.1	12201380	.	T	A	.	.	MAF_INRAE=33.544;MAF_USDA=44.706
NC_035086.1	12201390	.	A	G	.	.	MAF_USDA=1.639
NC_035086.1	12202261	.	C	T	.	.	MAF_USDA=6.25
NC_035086.1	12202285	.	C	T	.	.	MAF_USDA=3.279
NC_035086.1	12202331	.	A	G	.	.	MAF_USDA=1.639
NC_035086.1	12202554	.	A	G	.	.	MAF_INRAE=5.063;MAF_USDA=10.588
NC_035086.1	12202561	.	C	T	.	.	MAF_USDA=7.059
NC_035086.1	12202747	.	C	T	.	.	MAF_USDA=2.459
NC_035086.1	12202802	.	A	C	.	.	MAF_USDA=6.471
NC_035086.1	12202857	.	G	C	.	.	MAF_USDA=7.377
NC_035086.1	12202865	.	C	T	.	.	MAF_INRAE=10.526;MAF_USDA=4.918
NC_035086.1	12202893	.	T	C	.	.	MAF_USDA=7.377
NC_035086.1	12202896	.	A	T	.	.	MAF_USDA=7.377
NC_035086.1	12202905	.	G	T	.	.	MAF_USDA=6.471
NC_035086.1	12202906	.	G	T	.	.	MAF_USDA=7.377
NC_035086.1	12203044	.	C	A	.	.	MAF_INRAE=20.253;MAF_USDA=18.824
NC_035086.1	12203064	.	T	A	.	.	MAF_USDA=2.083
NC_035086.1	12203147	.	C	A	.	.	MAF_INRAE=10.526;MAF_USDA=1.639
NC_035086.1	12203331	.	T	C	.	.	MAF_USDA=1.639
NC_035086.1	12203423	.	C	T	.	.	MAF_USDA=3.279
NC_035086.1	12203439	.	T	A	.	.	MAF_USDA=5.738
NC_035086.1	12203448	.	G	A	.	.	MAF_INRAE=48.101;MAF_USDA=31.176
NC_035086.1	12203461	.	G	A	.	.	MAF_USDA=1.639
NC_035086.1	12203478	.	A	G	.	.	MAF_USDA=1.639
NC_035086.1	12203495	.	T	C	.	.	MAF_USDA=1.639
NC_035086.1	12203519	.	C	A	.	.	MAF_INRAE=10.526;MAF_USDA=2.941
NC_035086.1	12203628	.	C	T	.	.	MAF_INRAE=13.291;MAF_USDA=4.918
NC_035086.1	12203680	.	T	C	.	.	MAF_INRAE=37.342;MAF_USDA=47.059
NC_035086.1	12203681	.	C	T	.	.	MAF_INRAE=37.5;MAF_USDA=46.471
NC_035086.1	12203759	.	G	T	.	.	MAF_INRAE=37.342;MAF_USDA=47.059
NC_035086.1	12203846	.	C	T	.	.	MAF_USDA=6.471
NC_035086.1	12203861	.	C	T	.	.	MAF_USDA=3.279
NC_035086.1	12203870	.	G	A	.	.	MAF_INRAE=37.342;MAF_USDA=48.235
NC_035086.1	12203950	.	G	T	.	.	MAF_INRAE=37.975;MAF_USDA=47.647
NC_035086.1	12204042	.	A	T	.	.	MAF_USDA=2.459
NC_035086.1	12204129	.	G	T	.	.	MAF_INRAE=12.5
NC_035086.1	12204153	.	C	T	.	.	MAF_USDA=5.738
NC_035086.1	12204154	.	G	A	.	.	MAF_INRAE=10.526;MAF_USDA=2.353
NC_035086.1	12204157	.	C	T	.	.	MAF_INRAE=24.051;MAF_USDA=2.941
NC_035086.1	12204174	.	T	G	.	.	MAF_USDA=5.738
NC_035086.1	12204199	.	T	A	.	.	MAF_USDA=8.197
NC_035086.1	12204223	.	G	T	.	.	MAF_INRAE=37.342;MAF_USDA=48.235
NC_035086.1	12204228	.	C	A	.	.	MAF_INRAE=37.342;MAF_USDA=47.647
NC_035086.1	12204255	.	T	C	.	.	MAF_INRAE=37.342;MAF_USDA=47.647
NC_035086.1	12204355	.	G	T	.	.	MAF_USDA=2.353
NC_035086.1	12204379	.	A	C	.	.	MAF_INRAE=37.5;MAF_USDA=48.824
NC_035086.1	12204389	.	G	T	.	.	MAF_INRAE=12.5
NC_035086.1	12204404	.	G	C	.	.	MAF_INRAE=37.342;MAF_USDA=49.412
NC_035086.1	12204453	.	T	C	.	.	MAF_USDA=3.279
NC_035086.1	12204478	.	A	G	.	.	MAF_USDA=4.098
NC_035086.1	12204567	.	G	A	.	.	MAF_INRAE=10.759;MAF_USDA=3.279
NC_035086.1	12204574	.	A	T	.	.	MAF_INRAE=37.342;MAF_USDA=45.882
NC_035086.1	12204631	.	G	T	.	.	MAF_USDA=6.557
NC_035086.1	12204685	.	A	C	.	.	MAF_USDA=1.176
NC_035086.1	12204809	.	C	T	.	.	MAF_INRAE=12.5
NC_035086.1	12204863	.	G	C	.	.	MAF_INRAE=15.823;MAF_USDA=15.882
NC_035086.1	12204872	.	A	T	.	.	MAF_INRAE=19.167;MAF_USDA=3.279
NC_035086.1	12204883	.	C	T	.	.	MAF_USDA=4.098
NC_035086.1	12204893	.	T	A	.	.	MAF_INRAE=48.101;MAF_USDA=45.294
NC_035086.1	12204934	.	A	T	.	.	MAF_INRAE=37.342;MAF_USDA=45.294
NC_035086.1	12204972	.	C	T	.	.	MAF_INRAE=29.747;MAF_USDA=22.941
NC_035086.1	12205059	.	T	G	.	.	MAF_INRAE=16.667
NC_035086.1	12205113	.	G	A	.	.	MAF_USDA=1.639
NC_035086.1	12205215	.	T	C	.	.	MAF_USDA=34.706
NC_035086.1	12205220	.	T	G	.	.	MAF_INRAE=17.5;MAF_USDA=11.765
NC_035086.1	12205229	.	G	T	.	.	MAF_USDA=11.176
NC_035086.1	12205231	.	C	T	.	.	MAF_USDA=24.706
NC_035086.1	12205273	.	C	A	.	.	MAF_USDA=2.459
NC_035086.1	12205291	.	C	T	.	.	MAF_USDA=6.557
NC_035086.1	12205692	.	C	T	.	.	MAF_USDA=2.459
NC_035086.1	12205707	.	C	T	.	.	MAF_USDA=42.941
NC_035086.1	12205735	.	A	G	.	.	MAF_USDA=1.639
NC_035086.1	12205774	.	T	G	.	.	MAF_USDA=1.639
NC_035086.1	12205836	.	C	T	.	.	MAF_USDA=43.529
NC_035086.1	12205892	.	C	T	.	.	MAF_USDA=5.738
NC_035086.1	12205927	.	C	T	.	.	MAF_USDA=5.738
NC_035086.1	12205965	.	G	C	.	.	MAF_USDA=3.279
NC_035086.1	12205996	.	G	T	.	.	MAF_USDA=42.941
NC_035086.1	12206142	.	C	T	.	.	MAF_USDA=3.333
NC_035086.1	12206191	.	A	T	.	.	MAF_USDA=4.167
NC_035086.1	12206219	.	G	A	.	.	MAF_USDA=7.5
NC_035086.1	12206317	.	T	G	.	.	MAF_USDA=43.443
NC_035086.1	12206360	.	G	C	.	.	MAF_USDA=42.941
NC_035086.1	12206434	.	C	T	.	.	MAF_USDA=16.667
NC_035086.1	12206438	.	A	C	.	.	MAF_USDA=41.765
NC_035086.1	12206526	.	A	T	.	.	MAF_INRAE=18.354;MAF_USDA=40.588
NC_035086.1	12206542	.	C	T	.	.	MAF_USDA=3.279
NC_035086.1	12206550	.	T	C	.	.	MAF_INRAE=6.962;MAF_USDA=26.471
NC_035086.1	12206555	.	T	C	.	.	MAF_INRAE=18.333;MAF_USDA=8.235
NC_035086.1	12206892	.	G	A	.	.	MAF_INRAE=3.797;MAF_USDA=10.588
NC_035086.1	12206971	.	T	A	.	.	MAF_INRAE=18.354;MAF_USDA=41.765
NC_035086.1	12206973	.	A	T	.	.	MAF_INRAE=15.833
NC_035086.1	12206983	.	A	G	.	.	MAF_USDA=5.738
NC_035086.1	12206988	.	A	G	.	.	MAF_INRAE=10.759
NC_035086.1	12207041	.	C	A	.	.	MAF_USDA=5.738
NC_035086.1	12207069	.	A	T	.	.	MAF_INRAE=18.354;MAF_USDA=39.412
NC_035086.1	12207079	.	C	A	.	.	MAF_INRAE=32.278;MAF_USDA=50.0
NC_035086.1	12207081	.	T	A	.	.	MAF_INRAE=18.354;MAF_USDA=40.0
NC_035086.1	12207180	.	T	C	.	.	MAF_INRAE=14.557;MAF_USDA=8.824
NC_035086.1	12207370	.	A	G	.	.	MAF_INRAE=7.595;MAF_USDA=33.529
NC_035086.1	12207466	.	C	A	.	.	MAF_INRAE=18.333;MAF_USDA=3.279
NC_035086.1	12207623	.	G	A	.	.	MAF_INRAE=10.759;MAF_USDA=9.836
NC_035086.1	12207624	.	C	A	.	.	MAF_INRAE=9.167;MAF_USDA=9.836
NC_035086.1	12207661	.	A	G	.	.	MAF_INRAE=7.595;MAF_USDA=33.607
NC_035086.1	12207684	.	T	G	.	.	MAF_INRAE=13.924;MAF_USDA=13.559
NC_035086.1	12207689	.	A	G	.	.	MAF_USDA=2.459
NC_035086.1	12207800	.	A	G	.	.	MAF_USDA=3.279
NC_035086.1	12207883	.	C	T	.	.	MAF_INRAE=10.526;MAF_USDA=4.098
NC_035086.1	12207945	.	T	C	.	.	MAF_INRAE=18.354;MAF_USDA=35.294
NC_035086.1	12207946	.	G	T	.	.	MAF_INRAE=5.833
NC_035086.1	12207961	.	T	A	.	.	MAF_INRAE=32.911;MAF_USDA=47.059
NC_035086.1	12207962	.	C	T	.	.	MAF_INRAE=33.333;MAF_USDA=46.471
NC_035086.1	12207999	.	G	T	.	.	MAF_INRAE=23.418;MAF_USDA=2.941
NC_035086.1	12208023	.	A	G	.	.	MAF_USDA=4.918
NC_035086.1	12208070	.	A	T	.	.	MAF_INRAE=6.329;MAF_USDA=18.824
NC_035086.1	12208071	.	T	A	.	.	MAF_INRAE=6.667;MAF_USDA=18.824
NC_035086.1	12208111	.	C	T	.	.	MAF_INRAE=13.924;MAF_USDA=8.824
NC_035086.1	12208116	.	C	G	.	.	MAF_INRAE=15.789
NC_035086.1	12208142	.	G	C	.	.	MAF_INRAE=12.025;MAF_USDA=4.918
NC_035086.1	12208167	.	C	A	.	.	MAF_INRAE=15.823;MAF_USDA=11.765
NC_035086.1	12208225	.	G	T	.	.	MAF_INRAE=15.823;MAF_USDA=11.765
NC_035086.1	12208283	.	T	C	.	.	MAF_INRAE=3.797;MAF_USDA=10.588
NC_035086.1	12208297	.	T	G	.	.	MAF_INRAE=10.759;MAF_USDA=4.098
NC_035086.1	12208301	.	A	C	.	.	MAF_INRAE=32.278;MAF_USDA=47.059
NC_035086.1	12208303	.	T	C	.	.	MAF_USDA=9.016
NC_035086.1	12208339	.	A	C	.	.	MAF_USDA=9.016
NC_035086.1	12208346	.	C	A	.	.	MAF_USDA=2.353
NC_035086.1	12208347	.	A	C	.	.	MAF_INRAE=9.167;MAF_USDA=9.016
NC_035086.1	12208357	.	C	A	.	.	MAF_INRAE=16.667
NC_035086.1	12208389	.	C	A	.	.	MAF_INRAE=10.759;MAF_USDA=9.836
NC_035086.1	12208417	.	A	T	.	.	MAF_USDA=4.098
NC_035086.1	12208418	.	A	T	.	.	MAF_USDA=4.098
NC_035086.1	12208419	.	A	C	.	.	MAF_USDA=4.098
NC_035086.1	12208431	.	T	C	.	.	MAF_USDA=6.557
NC_035086.1	12208528	.	C	A	.	.	MAF_USDA=1.639
NC_035086.1	12208543	.	C	T	.	.	MAF_INRAE=31.013;MAF_USDA=48.824
NC_035086.1	12208615	.	T	A	.	.	MAF_USDA=1.639
NC_035086.1	12208687	.	C	A	.	.	MAF_USDA=3.279
NC_035086.1	12209041	.	T	C	.	.	MAF_INRAE=7.5;MAF_USDA=3.279
NC_035086.1	12209080	.	T	A	.	.	MAF_INRAE=13.924
NC_035086.1	12209085	.	G	A	.	.	MAF_USDA=2.459
NC_035086.1	12209092	.	C	T	.	.	MAF_INRAE=5.0
NC_035086.1	12209111	.	T	A	.	.	MAF_INRAE=3.797;MAF_USDA=10.588
NC_035086.1	12209147	.	T	C	.	.	MAF_USDA=9.412
NC_035086.1	12209160	.	G	A	.	.	MAF_USDA=2.459
NC_035086.1	12209161	.	A	G	.	.	MAF_INRAE=31.646;MAF_USDA=47.647
NC_035086.1	12209167	.	T	C	.	.	MAF_INRAE=16.667
NC_035086.1	12209179	.	G	A	.	.	MAF_INRAE=3.333
NC_035086.1	12209187	.	C	A	.	.	MAF_INRAE=10.759
NC_035086.1	12209192	.	T	C	.	.	MAF_USDA=3.279
NC_035086.1	12209351	.	G	T	.	.	MAF_USDA=12.5
NC_035086.1	12210641	.	C	T	.	.	MAF_USDA=4.167
NC_035086.1	12210656	.	T	A	.	.	MAF_USDA=16.667
NC_035086.1	12210719	.	C	T	.	.	MAF_INRAE=21.053;MAF_USDA=48.824
NC_035086.1	12210752	.	G	T	.	.	MAF_INRAE=6.667;MAF_USDA=33.333
NC_035086.1	12210757	.	A	C	.	.	MAF_INRAE=6.667;MAF_USDA=27.083
NC_035086.1	12210817	.	G	T	.	.	MAF_USDA=14.881
NC_035086.1	12210824	.	T	A,C	.	.	MAF_INRAE=21.053
NC_035086.1	12210900	.	T	C	.	.	MAF_USDA=14.118
NC_035086.1	12210920	.	A	G	.	.	MAF_USDA=1.639
NC_035086.1	12210961	.	G	T	.	.	MAF_USDA=13.529
NC_035086.1	12211023	.	G	A	.	.	MAF_USDA=1.639
NC_035086.1	12211024	.	G	A	.	.	MAF_USDA=12.5
NC_035086.1	12211040	.	G	A	.	.	MAF_INRAE=1.667;MAF_USDA=2.459
NC_035086.1	12211065	.	C	T	.	.	MAF_USDA=14.583
NC_035086.1	12211084	.	C	A	.	.	MAF_USDA=16.667
NC_035086.1	12211115	.	T	C	.	.	MAF_USDA=1.639
NC_035086.1	12211130	.	C	T	.	.	MAF_USDA=1.639
NC_035086.1	12211415	.	A	C	.	.	MAF_USDA=4.268
NC_035086.1	12211429	.	A	G	.	.	MAF_USDA=2.439
NC_035086.1	12211993	.	T	C	.	.	MAF_USDA=1.667
NC_035086.1	12211995	.	T	A	.	.	MAF_USDA=14.583
NC_035086.1	12212030	.	A	T	.	.	MAF_USDA=11.765
NC_035086.1	12212034	.	T	G	.	.	MAF_USDA=6.471
NC_035086.1	12212039	.	A	G	.	.	MAF_USDA=3.279
NC_035086.1	12212080	.	G	T	.	.	MAF_USDA=3.279
NC_035086.1	12212198	.	C	A	.	.	MAF_USDA=12.353
NC_035086.1	12212283	.	A	T	.	.	MAF_INRAE=10.759;MAF_USDA=9.836
NC_035086.1	12212304	.	C	T	.	.	MAF_USDA=1.765
NC_035086.1	12212327	.	A	T	.	.	MAF_INRAE=6.667;MAF_USDA=20.0
NC_035086.1	12212446	.	T	C	.	.	MAF_USDA=12.353
NC_035086.1	12212452	.	C	G	.	.	MAF_INRAE=17.089;MAF_USDA=28.235
NC_035086.1	12212494	.	C	T	.	.	MAF_USDA=14.583
NC_035086.1	12212585	.	C	T	.	.	MAF_INRAE=2.532;MAF_USDA=15.294
NC_035086.1	12212587	.	C	G	.	.	MAF_INRAE=6.667;MAF_USDA=12.353
NC_035086.1	12212600	.	G	A	.	.	MAF_INRAE=18.333;MAF_USDA=4.098
NC_035086.1	12212634	.	C	A	.	.	MAF_INRAE=15.823
NC_035086.1	12212641	.	G	A	.	.	MAF_USDA=16.667
NC_035086.1	12212676	.	C	T	.	.	MAF_USDA=2.353
NC_035086.1	12212710	.	G	C	.	.	MAF_USDA=13.934
NC_035086.1	12212715	.	A	C	.	.	MAF_INRAE=17.089;MAF_USDA=45.882
NC_035086.1	12212741	.	C	T	.	.	MAF_INRAE=17.089;MAF_USDA=28.824
NC_035086.1	12212811	.	G	C	.	.	MAF_USDA=14.583
NC_035086.1	12212868	.	A	G	.	.	MAF_USDA=14.583
NC_035086.1	12213071	.	A	C	.	.	MAF_USDA=2.941
NC_035086.1	12213109	.	G	C	.	.	MAF_INRAE=17.089;MAF_USDA=45.294
NC_035086.1	12213148	.	A	T	.	.	MAF_USDA=1.639
NC_035086.1	12213150	.	G	T	.	.	MAF_USDA=1.639
NC_035086.1	12213235	.	C	T	.	.	MAF_INRAE=16.456;MAF_USDA=32.941
NC_035086.1	12213267	.	C	G	.	.	MAF_USDA=2.083
NC_035086.1	12213315	.	G	A	.	.	MAF_INRAE=6.667;MAF_USDA=19.412
NC_035086.1	12213347	.	T	A	.	.	MAF_USDA=14.583
NC_035086.1	12213417	.	G	A	.	.	MAF_INRAE=5.263;MAF_USDA=11.176
NC_035086.1	12213557	.	T	G	.	.	MAF_USDA=13.69
NC_035086.1	12213561	.	G	T	.	.	MAF_INRAE=6.667;MAF_USDA=13.095
NC_035086.1	12213575	.	G	T	.	.	MAF_INRAE=21.053;MAF_USDA=26.786
NC_035086.1	12213590	.	C	T	.	.	MAF_INRAE=15.789;MAF_USDA=1.667
NC_035086.1	12213607	.	A	G	.	.	MAF_USDA=5.172
NC_035086.1	12213609	.	G	T	.	.	MAF_USDA=4.31
NC_035086.1	12213610	.	C	T	.	.	MAF_USDA=5.172
NC_035086.1	12213675	.	T	A	.	.	MAF_USDA=16.471
NC_035086.1	12213718	.	A	C	.	.	MAF_INRAE=8.861
NC_035086.1	12213719	.	G	A	.	.	MAF_USDA=13.529
NC_035086.1	12213747	.	G	A	.	.	MAF_INRAE=17.089;MAF_USDA=30.0
NC_035086.1	12213859	.	T	A	.	.	MAF_USDA=8.235
NC_035086.1	12213873	.	G	A	.	.	MAF_USDA=15.294
NC_035086.1	12213953	.	T	A	.	.	MAF_USDA=14.583
NC_035086.1	12214134	.	T	C	.	.	MAF_USDA=3.279
NC_035086.1	12214152	.	A	T	.	.	MAF_INRAE=22.785;MAF_USDA=5.294
NC_035086.1	12214158	.	G	A	.	.	MAF_USDA=4.098
NC_035086.1	12214179	.	A	T	.	.	MAF_INRAE=49.367;MAF_USDA=47.647
NC_035086.1	12214316	.	G	C	.	.	MAF_USDA=13.115
NC_035086.1	12214445	.	T	C	.	.	MAF_USDA=6.25
NC_035086.1	12214521	.	A	G	.	.	MAF_USDA=2.459
NC_035086.1	12214565	.	C	A	.	.	MAF_INRAE=18.333;MAF_USDA=7.377
NC_035086.1	12214620	.	A	T	.	.	MAF_USDA=5.738
NC_035086.1	12214631	.	C	A	.	.	MAF_USDA=3.279
NC_035086.1	12214700	.	T	G	.	.	MAF_USDA=3.279
NC_035086.1	12214725	.	A	G	.	.	MAF_USDA=14.754
NC_035086.1	12214765	.	A	C	.	.	MAF_USDA=2.083
NC_035086.1	12214771	.	A	C	.	.	MAF_INRAE=15.823;MAF_USDA=21.176
NC_035086.1	12214915	.	G	A	.	.	MAF_USDA=14.583
NC_035086.1	12214974	.	T	A	.	.	MAF_USDA=2.941
NC_035086.1	12214982	.	G	A	.	.	MAF_USDA=2.083
NC_035086.1	12215039	.	A	T	.	.	MAF_INRAE=12.025;MAF_USDA=1.639
NC_035086.1	12215064	.	G	A	.	.	MAF_INRAE=25.316;MAF_USDA=7.059
NC_035086.1	12215074	.	A	G	.	.	MAF_INRAE=15.823;MAF_USDA=18.824
NC_035086.1	12215107	.	C	G	.	.	MAF_USDA=1.639
NC_035086.1	12215283	.	T	C	.	.	MAF_USDA=14.583
NC_035086.1	12215303	.	C	A	.	.	MAF_USDA=2.353
NC_035086.1	12215307	.	C	A	.	.	MAF_INRAE=17.5;MAF_USDA=7.377
NC_035086.1	12215337	.	T	G	.	.	MAF_USDA=14.583
NC_035086.1	12215362	.	G	T	.	.	MAF_INRAE=12.025;MAF_USDA=2.459
NC_035086.1	12215438	.	T	A	.	.	MAF_USDA=2.353
NC_035086.1	12215495	.	G	A	.	.	MAF_INRAE=8.333;MAF_USDA=22.941
NC_035086.1	12215496	.	T	C	.	.	MAF_USDA=2.459
NC_035086.1	12215500	.	T	A	.	.	MAF_USDA=1.639
NC_035086.1	12215551	.	A	C	.	.	MAF_USDA=2.381
NC_035086.1	12215645	.	T	G	.	.	MAF_USDA=1.667
NC_035086.1	12215658	.	T	A	.	.	MAF_USDA=14.583
NC_035086.1	12215793	.	T	C	.	.	MAF_USDA=1.176
NC_035086.1	12215937	.	A	T	.	.	MAF_USDA=14.583
NC_035086.1	12215938	.	T	G	.	.	MAF_USDA=14.583
NC_035086.1	12215939	.	A	T	.	.	MAF_USDA=14.583
NC_035086.1	12216008	.	T	G	.	.	MAF_INRAE=18.333;MAF_USDA=8.197
NC_035086.1	12216056	.	C	T	.	.	MAF_INRAE=23.418;MAF_USDA=14.286
NC_035086.1	12216131	.	C	A	.	.	MAF_INRAE=13.291;MAF_USDA=10.714
NC_035086.1	12216259	.	C	A	.	.	MAF_INRAE=32.911;MAF_USDA=37.5
NC_035086.1	12216322	.	C	T	.	.	MAF_INRAE=1.667;MAF_USDA=6.548
NC_035086.1	12216323	.	A	G	.	.	MAF_USDA=1.639
NC_035086.1	12216406	.	C	T	.	.	MAF_USDA=2.083
NC_035086.1	12216445	.	G	C	.	.	MAF_USDA=14.583
NC_035086.1	12216454	.	C	A	.	.	MAF_INRAE=18.333;MAF_USDA=6.557
NC_035086.1	12216461	.	T	C	.	.	MAF_USDA=9.412
NC_035086.1	12216485	.	G	A	.	.	MAF_USDA=14.583
NC_035086.1	12216489	.	C	T	.	.	MAF_USDA=14.583
NC_035086.1	12216576	.	C	T	.	.	MAF_INRAE=36.709;MAF_USDA=42.353
NC_035086.1	12216751	.	C	A	.	.	MAF_USDA=2.459
NC_035086.1	12216799	.	G	A	.	.	MAF_USDA=14.583
NC_035086.1	12216980	.	T	G	.	.	MAF_INRAE=45.57;MAF_USDA=24.405
NC_035086.1	12217008	.	G	A	.	.	MAF_USDA=14.583
NC_035086.1	12217167	.	G	C	.	.	MAF_USDA=14.583
NC_035086.1	12217408	.	T	A	.	.	MAF_USDA=14.583
NC_035086.1	12217412	.	T	G	.	.	MAF_INRAE=23.418;MAF_USDA=8.824
NC_035086.1	12217507	.	C	T	.	.	MAF_USDA=14.583
NC_035086.1	12217534	.	A	T	.	.	MAF_USDA=14.583
NC_035086.1	12217636	.	G	A	.	.	MAF_USDA=4.706
NC_035086.1	12217666	.	A	T	.	.	MAF_INRAE=10.526;MAF_USDA=4.918
NC_035086.1	12217704	.	G	T	.	.	MAF_USDA=11.176
NC_035086.1	12217782	.	C	T	.	.	MAF_INRAE=16.667
NC_035086.1	12217789	.	G	C	.	.	MAF_USDA=2.381
NC_035086.1	12217803	.	A	T	.	.	MAF_INRAE=1.667;MAF_USDA=5.882
NC_035086.1	12217885	.	A	C	.	.	MAF_USDA=14.583
NC_035086.1	12217905	.	G	A	.	.	MAF_INRAE=3.797;MAF_USDA=11.765
NC_035086.1	12217918	.	T	C	.	.	MAF_USDA=14.583
NC_035086.1	12217928	.	C	T	.	.	MAF_USDA=3.279
NC_035086.1	12217939	.	T	A	.	.	MAF_USDA=3.279
NC_035086.1	12218003	.	T	A	.	.	MAF_USDA=14.583
NC_035086.1	12218012	.	C	T	.	.	MAF_USDA=14.583
NC_035086.1	12218016	.	T	A	.	.	MAF_INRAE=39.241;MAF_USDA=8.235
NC_035086.1	12218029	.	G	A	.	.	MAF_INRAE=39.241;MAF_USDA=8.824
NC_035086.1	12218126	.	T	C	.	.	MAF_USDA=8.333
NC_035086.1	12218128	.	A	G	.	.	MAF_USDA=8.333
NC_035086.1	12218162	.	C	T	.	.	MAF_USDA=14.583
NC_035086.1	12218171	.	C	T	.	.	MAF_USDA=16.667
NC_035086.1	12218185	.	A	G	.	.	MAF_USDA=1.639
NC_035086.1	12218202	.	G	A	.	.	MAF_USDA=14.583
NC_035086.1	12218208	.	A	T	.	.	MAF_USDA=14.583
NC_035086.1	12218216	.	T	C	.	.	MAF_INRAE=12.025;MAF_USDA=1.639
NC_035086.1	12218262	.	G	A	.	.	MAF_INRAE=16.667
NC_035086.1	12218385	.	A	C	.	.	MAF_USDA=9.836
NC_035086.1	12218404	.	C	A	.	.	MAF_USDA=2.083
NC_035086.1	12218472	.	G	T	.	.	MAF_USDA=2.083
NC_035086.1	12218547	.	T	G	.	.	MAF_USDA=3.279
NC_035086.1	12218569	.	T	G	.	.	MAF_USDA=2.459
NC_035086.1	12218599	.	G	C	.	.	MAF_USDA=12.5
NC_035086.1	12218607	.	G	T	.	.	MAF_USDA=4.098
NC_035086.1	12222566	.	T	C	.	.	MAF_USDA=14.583
NC_035086.1	12222594	.	A	G	.	.	MAF_USDA=14.583
NC_035086.1	12222617	.	G	T	.	.	MAF_INRAE=15.789;MAF_USDA=8.824
NC_035086.1	12222626	.	A	C	.	.	MAF_INRAE=5.833;MAF_USDA=8.333
NC_035086.1	12222627	.	A	C	.	.	MAF_INRAE=5.833;MAF_USDA=8.333
NC_035086.1	12222662	.	C	A	.	.	MAF_USDA=2.083
NC_035086.1	12222688	.	G	T	.	.	MAF_USDA=14.583
NC_035086.1	12222702	.	A	G	.	.	MAF_INRAE=23.418;MAF_USDA=4.118
NC_035086.1	12222740	.	A	C	.	.	MAF_INRAE=10.759;MAF_USDA=18.824
NC_035086.1	12222815	.	T	A	.	.	MAF_USDA=14.583
NC_035086.1	12222846	.	G	A	.	.	MAF_USDA=5.294
NC_035086.1	12222898	.	G	T	.	.	MAF_USDA=6.557
NC_035086.1	12222998	.	T	C	.	.	MAF_USDA=14.583
NC_035086.1	12223070	.	T	C	.	.	MAF_INRAE=12.025;MAF_USDA=14.118
NC_035086.1	12223128	.	A	G	.	.	MAF_USDA=4.167
NC_035086.1	12223173	.	T	C	.	.	MAF_USDA=14.583
NC_035086.1	12223329	.	G	T	.	.	MAF_USDA=14.583
NC_035086.1	12223385	.	C	T	.	.	MAF_INRAE=10.759;MAF_USDA=3.279
NC_035086.1	12223419	.	G	C	.	.	MAF_USDA=12.5
NC_035086.1	12223474	.	A	G	.	.	MAF_USDA=3.279
NC_035086.1	12223483	.	A	G	.	.	MAF_INRAE=24.051;MAF_USDA=2.941
NC_035086.1	12223484	.	G	T	.	.	MAF_INRAE=12.5
NC_035086.1	12223507	.	G	A	.	.	MAF_INRAE=10.759;MAF_USDA=4.098
NC_035086.1	12223560	.	C	T	.	.	MAF_USDA=14.583
NC_035086.1	12223668	.	T	A	.	.	MAF_USDA=14.583
NC_035086.1	12223706	.	T	C	.	.	MAF_USDA=1.667
NC_035086.1	12223714	.	A	G	.	.	MAF_USDA=1.667
NC_035086.1	12223760	.	T	G	.	.	MAF_INRAE=10.526;MAF_USDA=4.918
NC_035086.1	12223786	.	T	C	.	.	MAF_INRAE=10.526;MAF_USDA=4.098
NC_035086.1	12223846	.	G	A	.	.	MAF_USDA=14.583
NC_035086.1	12223982	.	A	T	.	.	MAF_USDA=14.583
NC_035086.1	12224009	.	T	C	.	.	MAF_USDA=3.279
NC_035086.1	12224025	.	G	A	.	.	MAF_USDA=2.353
NC_035086.1	12224032	.	T	A	.	.	MAF_INRAE=18.354;MAF_USDA=28.235
NC_035086.1	12224082	.	A	T	.	.	MAF_INRAE=24.051;MAF_USDA=27.059
NC_035086.1	12224086	.	C	T	.	.	MAF_INRAE=6.667;MAF_USDA=2.459
NC_035086.1	12224130	.	G	A	.	.	MAF_USDA=14.583
NC_035086.1	12224133	.	A	G	.	.	MAF_USDA=14.583
NC_035086.1	12224149	.	T	G	.	.	MAF_USDA=14.583
NC_035086.1	12224172	.	A	C	.	.	MAF_USDA=14.583
NC_035086.1	12224180	.	G	T	.	.	MAF_INRAE=6.667;MAF_USDA=12.941
NC_035086.1	12224292	.	C	G	.	.	MAF_INRAE=12.5
NC_035086.1	12224391	.	C	A	.	.	MAF_INRAE=5.263;MAF_USDA=6.471
NC_035086.1	12224400	.	T	G	.	.	MAF_USDA=14.583
NC_035086.1	12224428	.	T	A	.	.	MAF_INRAE=6.667;MAF_USDA=12.353
NC_035086.1	12224505	.	A	G	.	.	MAF_USDA=14.583
NC_035086.1	12224604	.	C	T	.	.	MAF_USDA=14.583
NC_035086.1	12224605	.	C	T	.	.	MAF_USDA=14.583
NC_035086.1	12224710	.	A	G	.	.	MAF_USDA=14.583
NC_035086.1	12224723	.	C	T	.	.	MAF_USDA=4.706
NC_035086.1	12224740	.	C	T	.	.	MAF_USDA=14.583
NC_035086.1	12224763	.	A	G	.	.	MAF_USDA=14.583
NC_035086.1	12224765	.	G	A	.	.	MAF_INRAE=12.5
NC_035086.1	12224782	.	G	A	.	.	MAF_USDA=4.706
NC_035086.1	12224878	.	G	A	.	.	MAF_USDA=1.639
NC_035086.1	12224890	.	C	A	.	.	MAF_INRAE=24.051;MAF_USDA=27.059
NC_035086.1	12224911	.	A	G	.	.	MAF_USDA=14.583
NC_035086.1	12224956	.	C	T	.	.	MAF_INRAE=40.506;MAF_USDA=12.941
NC_035086.1	12225038	.	G	A	.	.	MAF_USDA=4.918
NC_035086.1	12225081	.	G	T	.	.	MAF_USDA=3.279
NC_035086.1	12225094	.	C	T	.	.	MAF_USDA=14.583
NC_035086.1	12225141	.	G	T	.	.	MAF_USDA=2.459
NC_035086.1	12225175	.	G	T	.	.	MAF_USDA=2.083
NC_035086.1	12225184	.	G	C	.	.	MAF_USDA=14.583
NC_035086.1	12225273	.	C	T	.	.	MAF_INRAE=10.526;MAF_USDA=3.279
NC_035086.1	12225276	.	A	C	.	.	MAF_USDA=10.588
NC_035086.1	12225309	.	T	C	.	.	MAF_USDA=14.583
NC_035086.1	12225386	.	T	C	.	.	MAF_USDA=4.918
NC_035086.1	12225408	.	T	C	.	.	MAF_USDA=4.098
NC_035086.1	12225417	.	A	G	.	.	MAF_USDA=13.115
NC_035086.1	12225427	.	C	T	.	.	MAF_USDA=1.639
NC_035086.1	12225466	.	G	A	.	.	MAF_USDA=1.639
NC_035086.1	12225476	.	A	T	.	.	MAF_USDA=1.639
NC_035086.1	12225480	.	G	C	.	.	MAF_USDA=1.639
NC_035086.1	12225484	.	A	G	.	.	MAF_USDA=2.353
NC_035086.1	12225493	.	C	T	.	.	MAF_INRAE=2.5;MAF_USDA=8.235
NC_035086.1	12225497	.	G	A	.	.	MAF_USDA=1.639
NC_035086.1	12225498	.	A	C	.	.	MAF_USDA=1.765
NC_035086.1	12225501	.	G	A	.	.	MAF_USDA=5.738
NC_035086.1	12225512	.	T	C	.	.	MAF_USDA=16.667
NC_035086.1	12225513	.	T	C	.	.	MAF_USDA=1.639
NC_035086.1	12225514	.	A	T	.	.	MAF_USDA=2.459
NC_035086.1	12225515	.	C	T	.	.	MAF_USDA=4.706
NC_035086.1	12225516	.	G	A	.	.	MAF_INRAE=2.5
NC_035086.1	12225529	.	A	C	.	.	MAF_USDA=2.083
NC_035086.1	12225545	.	C	A	.	.	MAF_USDA=14.583
NC_035086.1	12225560	.	C	T	.	.	MAF_INRAE=30.0;MAF_USDA=28.824
NC_035086.1	12225658	.	T	C	.	.	MAF_USDA=2.459
NC_035086.1	12225738	.	G	A	.	.	MAF_USDA=1.639
NC_035086.1	12225795	.	G	A	.	.	MAF_INRAE=10.759;MAF_USDA=3.279
NC_035086.1	12225796	.	C	T	.	.	MAF_INRAE=3.797;MAF_USDA=11.765
NC_035086.1	12225806	.	A	T	.	.	MAF_INRAE=12.025;MAF_USDA=2.459
NC_035086.1	12225842	.	T	A	.	.	MAF_INRAE=22.152;MAF_USDA=4.706
NC_035086.1	12225866	.	C	A	.	.	MAF_USDA=2.353
NC_035086.1	12225873	.	A	T	.	.	MAF_INRAE=37.342;MAF_USDA=8.235
NC_035086.1	12225972	.	C	A	.	.	MAF_USDA=1.639
NC_035086.1	12226055	.	C	T	.	.	MAF_USDA=6.471
NC_035086.1	12226088	.	C	A	.	.	MAF_USDA=2.5
NC_035086.1	12226113	.	G	T	.	.	MAF_USDA=14.583
NC_035086.1	12226745	.	T	C	.	.	MAF_USDA=29.167
NC_035086.1	12226754	.	C	G	.	.	MAF_USDA=14.583
NC_035086.1	12226840	.	A	C	.	.	MAF_USDA=4.918
NC_035086.1	12226857	.	T	C	.	.	MAF_INRAE=15.789;MAF_USDA=9.412
NC_035086.1	12226981	.	A	C	.	.	MAF_INRAE=17.089;MAF_USDA=20.0
NC_035086.1	12226984	.	A	C	.	.	MAF_USDA=2.353
NC_035086.1	12227013	.	C	T	.	.	MAF_USDA=2.459
NC_035086.1	12227109	.	C	A	.	.	MAF_INRAE=10.526;MAF_USDA=4.098
NC_035086.1	12227162	.	A	C	.	.	MAF_USDA=1.639
NC_035086.1	12227188	.	G	A	.	.	MAF_USDA=14.583
NC_035086.1	12227199	.	T	G	.	.	MAF_USDA=14.583
NC_035086.1	12227216	.	A	T	.	.	MAF_INRAE=10.127;MAF_USDA=10.656
NC_035086.1	12227296	.	A	G	.	.	MAF_INRAE=47.468;MAF_USDA=38.235
NC_035086.1	12227345	.	G	A	.	.	MAF_USDA=14.583
NC_035086.1	12227359	.	G	T	.	.	MAF_USDA=14.583
NC_035086.1	12227467	.	A	C	.	.	MAF_INRAE=18.354;MAF_USDA=19.412
NC_035086.1	12227510	.	G	T	.	.	MAF_INRAE=39.241;MAF_USDA=8.235
NC_035086.1	12227602	.	A	G	.	.	MAF_INRAE=17.722;MAF_USDA=20.0
NC_035086.1	12227664	.	C	A	.	.	MAF_INRAE=16.667
NC_035086.1	12227693	.	C	T	.	.	MAF_USDA=14.583
NC_035086.1	12227779	.	G	T	.	.	MAF_USDA=14.583
NC_035086.1	12227783	.	C	T	.	.	MAF_INRAE=3.797;MAF_USDA=12.353
NC_035086.1	12227786	.	C	T	.	.	MAF_USDA=5.738
NC_035086.1	12227874	.	C	G	.	.	MAF_USDA=2.459
NC_035086.1	12227896	.	A	T	.	.	MAF_USDA=14.583
NC_035086.1	12227908	.	C	A	.	.	MAF_USDA=1.639
NC_035086.1	12227966	.	CGGGGGGA	CGGGGGGT	.	.	MAF_USDA=21.739
NC_035086.1	12228087	.	G	A	.	.	MAF_INRAE=2.5;MAF_USDA=3.279
NC_035086.1	12228102	.	G	A	.	.	MAF_INRAE=5.263
NC_035086.1	12228673	.	T	C	.	.	MAF_USDA=4.918
NC_035086.1	12228713	.	A	G	.	.	MAF_USDA=1.639
NC_035086.1	12228723	.	C	A	.	.	MAF_INRAE=32.911;MAF_USDA=42.353
NC_035086.1	12228727	.	C	A	.	.	MAF_INRAE=41.667;MAF_USDA=12.941
NC_035086.1	12228733	.	A	C	.	.	MAF_USDA=18.033
NC_035086.1	12228747	.	C	G	.	.	MAF_INRAE=10.127
NC_035086.1	12228812	.	A	G	.	.	MAF_INRAE=10.833
NC_035086.1	12228820	.	C	G	.	.	MAF_INRAE=10.833
NC_035086.1	12228822	.	C	G	.	.	MAF_INRAE=10.833
NC_035086.1	12228846	.	C	T	.	.	MAF_INRAE=7.5
NC_035086.1	12228847	.	T	C	.	.	MAF_INRAE=26.582
NC_035086.1	12228850	.	C	T	.	.	MAF_INRAE=7.5
NC_035086.1	12228936	.	G	A	.	.	MAF_INRAE=22.785;MAF_USDA=4.706
NC_035086.1	12229015	.	C	A	.	.	MAF_USDA=4.098
NC_035086.1	12229103	.	G	A	.	.	MAF_USDA=2.459
NC_035086.1	12229129	.	G	C	.	.	MAF_USDA=3.279
NC_035086.1	12229190	.	C	G	.	.	MAF_USDA=2.083
NC_035086.1	12229527	.	T	C	.	.	MAF_INRAE=1.667;MAF_USDA=4.118
NC_035086.1	12229572	.	T	C	.	.	MAF_USDA=2.353
NC_035086.1	12229662	.	C	T	.	.	MAF_USDA=1.639
NC_035086.1	12229708	.	C	A	.	.	MAF_USDA=2.459
NC_035086.1	12229721	.	C	T	.	.	MAF_INRAE=24.684;MAF_USDA=5.882
NC_035086.1	12229731	.	C	G	.	.	MAF_USDA=2.083
NC_035086.1	12229822	.	G	C	.	.	MAF_INRAE=1.667
NC_035086.1	12229845	.	C	A	.	.	MAF_INRAE=10.759
NC_035086.1	12229875	.	C	T	.	.	MAF_INRAE=10.526;MAF_USDA=8.197
NC_035086.1	12229900	.	C	A	.	.	MAF_INRAE=6.667;MAF_USDA=2.353
NC_035086.1	12230076	.	A	G	.	.	MAF_USDA=7.059
NC_035086.1	12230233	.	G	A	.	.	MAF_USDA=7.059
NC_035086.1	12230236	.	C	T	.	.	MAF_USDA=7.059
NC_035086.1	12230274	.	A	C	.	.	MAF_INRAE=22.785;MAF_USDA=20.0
NC_035086.1	12230352	.	T	A	.	.	MAF_INRAE=10.759;MAF_USDA=8.235
NC_035086.1	12230461	.	T	G	.	.	MAF_USDA=2.459
NC_035086.1	12230487	.	C	T	.	.	MAF_USDA=14.583
NC_035086.1	12230557	.	T	G	.	.	MAF_INRAE=1.667
NC_035086.1	12230750	.	G	T	.	.	MAF_USDA=3.279
NC_035086.1	12230777	.	C	T	.	.	MAF_INRAE=8.228;MAF_USDA=2.353
NC_035086.1	12230778	.	A	G	.	.	MAF_INRAE=25.833;MAF_USDA=10.588
NC_035086.1	12230970	.	G	A	.	.	MAF_USDA=2.083
NC_035086.1	12231007	.	G	A	.	.	MAF_INRAE=10.759;MAF_USDA=4.098
NC_035086.1	12231011	.	C	G	.	.	MAF_INRAE=16.667
NC_035086.1	12231033	.	C	T	.	.	MAF_INRAE=1.667;MAF_USDA=3.529
NC_035086.1	12231143	.	G	A	.	.	MAF_USDA=14.583
NC_035086.1	12231260	.	G	A	.	.	MAF_USDA=1.176
NC_035086.1	12231292	.	T	G	.	.	MAF_USDA=4.706
NC_035086.1	12231301	.	T	A	.	.	MAF_INRAE=17.722;MAF_USDA=24.118
NC_035086.1	12231442	.	A	C	.	.	MAF_INRAE=10.526;MAF_USDA=4.098
NC_035086.1	12231445	.	T	G	.	.	MAF_USDA=2.083
NC_035086.1	12231446	.	T	A	.	.	MAF_USDA=6.25
NC_035086.1	12231516	.	G	A	.	.	MAF_USDA=14.583
NC_035086.1	12231675	.	A	T	.	.	MAF_USDA=3.279
NC_035086.1	12231840	.	G	A	.	.	MAF_INRAE=1.667;MAF_USDA=4.118
NC_035086.1	12231859	.	G	A	.	.	MAF_INRAE=10.526;MAF_USDA=4.098
NC_035086.1	12231974	.	C	G	.	.	MAF_INRAE=10.759;MAF_USDA=7.059
NC_035086.1	12231992	.	C	T	.	.	MAF_INRAE=3.797;MAF_USDA=10.588
NC_035086.1	12232128	.	C	T	.	.	MAF_USDA=2.353
NC_035086.1	12232366	.	G	A	.	.	MAF_USDA=4.098
NC_035086.1	12232505	.	A	G	.	.	MAF_INRAE=10.759;MAF_USDA=6.471
NC_035086.1	12232527	.	G	A	.	.	MAF_INRAE=10.526;MAF_USDA=4.167
NC_035086.1	12232550	.	A	G	.	.	MAF_USDA=8.197
NC_035086.1	12232564	.	T	C	.	.	MAF_INRAE=10.127;MAF_USDA=7.143
NC_035086.1	12232668	.	G	T	.	.	MAF_USDA=7.377
NC_035086.1	12232802	.	A	C	.	.	MAF_USDA=5.294
NC_035086.1	12232864	.	C	A	.	.	MAF_USDA=7.5
NC_035086.1	12233001	.	G	A	.	.	MAF_USDA=2.353
NC_035086.1	12233049	.	G	C	.	.	MAF_USDA=1.639
NC_035086.1	12233050	.	C	T	.	.	MAF_INRAE=12.5;MAF_USDA=1.639
NC_035086.1	12233182	.	G	T	.	.	MAF_INRAE=12.5
NC_035086.1	12233254	.	A	T	.	.	MAF_INRAE=10.759;MAF_USDA=4.167
NC_035086.1	12233256	.	C	T	.	.	MAF_USDA=14.583
NC_035086.1	12233390	.	G	A	.	.	MAF_INRAE=29.114;MAF_USDA=32.941
NC_035086.1	12233421	.	A	C	.	.	MAF_INRAE=22.785;MAF_USDA=23.529
NC_035086.1	12233430	.	T	C	.	.	MAF_INRAE=12.5
NC_035086.1	12233442	.	A	T	.	.	MAF_USDA=2.353
NC_035086.1	12233468	.	C	T	.	.	MAF_INRAE=3.797;MAF_USDA=12.353
NC_035086.1	12233497	.	A	G	.	.	MAF_INRAE=6.329;MAF_USDA=31.765
NC_035086.1	12233511	.	G	T	.	.	MAF_INRAE=3.797;MAF_USDA=14.583
NC_035086.1	12233518	.	G	T	.	.	MAF_INRAE=1.667
NC_035086.1	12233540	.	G	A	.	.	MAF_INRAE=1.667
NC_035086.1	12233572	.	T	A	.	.	MAF_USDA=2.459
NC_035086.1	12233605	.	C	A	.	.	MAF_INRAE=9.167
NC_035086.1	12233607	.	C	G	.	.	MAF_INRAE=9.167
NC_035086.1	12233619	.	G	A	.	.	MAF_USDA=4.706
NC_035086.1	12233669	.	A	T	.	.	MAF_USDA=2.459
NC_035086.1	12233716	.	G	A	.	.	MAF_INRAE=3.797;MAF_USDA=12.353
NC_035086.1	12233912	.	A	T	.	.	MAF_USDA=4.167
NC_035086.1	12233913	.	G	T	.	.	MAF_INRAE=22.5;MAF_USDA=4.167
NC_035086.1	12233938	.	G	A	.	.	MAF_USDA=2.083
NC_035086.1	12234004	.	A	C	.	.	MAF_USDA=2.083
NC_035086.1	12234070	.	G	C	.	.	MAF_USDA=2.353
NC_035086.1	12234094	.	A	C	.	.	MAF_INRAE=11.392;MAF_USDA=7.647
NC_035086.1	12234098	.	T	A	.	.	MAF_USDA=2.353
NC_035086.1	12234114	.	A	T	.	.	MAF_INRAE=29.114;MAF_USDA=32.353
NC_035086.1	12234123	.	C	T	.	.	MAF_USDA=4.918
NC_035086.1	12234125	.	A	G	.	.	MAF_USDA=2.459
NC_035086.1	12234134	.	A	G	.	.	MAF_USDA=2.459
NC_035086.1	12234159	.	T	G	.	.	MAF_USDA=7.377
NC_035086.1	12234171	.	A	T	.	.	MAF_USDA=5.882
NC_035086.1	12234192	.	C	A	.	.	MAF_INRAE=10.127;MAF_USDA=7.738
NC_035086.1	12234234	.	G	A	.	.	MAF_USDA=2.459
NC_035086.1	12234346	.	G	A	.	.	MAF_INRAE=10.127;MAF_USDA=4.098
NC_035086.1	12234370	.	G	A	.	.	MAF_INRAE=9.494;MAF_USDA=4.098
NC_035086.1	12234556	.	C	T	.	.	MAF_INRAE=10.526;MAF_USDA=11.765
NC_035086.1	12234577	.	G	C	.	.	MAF_INRAE=9.494;MAF_USDA=3.279
NC_035086.1	12234912	.	G	A	.	.	MAF_USDA=8.235
NC_035086.1	12234924	.	C	T	.	.	MAF_USDA=2.459
NC_035086.1	12234963	.	T	C	.	.	MAF_USDA=7.377
NC_035086.1	12234979	.	T	A	.	.	MAF_INRAE=9.167
NC_035086.1	12234980	.	T	G	.	.	MAF_INRAE=1.667
NC_035086.1	12235016	.	T	C	.	.	MAF_INRAE=1.667;MAF_USDA=3.529
NC_035086.1	12235053	.	G	A	.	.	MAF_INRAE=21.519;MAF_USDA=4.706
NC_035086.1	12235079	.	G	C	.	.	MAF_USDA=3.279
NC_035086.1	12235087	.	A	G	.	.	MAF_INRAE=10.759;MAF_USDA=8.235
NC_035086.1	12235093	.	C	A	.	.	MAF_USDA=3.279
NC_035086.1	12235170	.	C	A	.	.	MAF_USDA=2.459
NC_035086.1	12235219	.	A	T	.	.	MAF_INRAE=18.354;MAF_USDA=2.941
NC_035086.1	12235251	.	C	T	.	.	MAF_INRAE=3.797;MAF_USDA=19.412
NC_035086.1	12235299	.	A	G	.	.	MAF_INRAE=23.418;MAF_USDA=21.176
NC_035086.1	12235328	.	A	T	.	.	MAF_INRAE=22.785;MAF_USDA=21.176
NC_035086.1	12235410	.	T	A	.	.	MAF_USDA=1.639
NC_035086.1	12235425	.	G	T	.	.	MAF_INRAE=43.038;MAF_USDA=14.706
NC_035086.1	12235456	.	G	A	.	.	MAF_USDA=2.459
NC_035086.1	12235620	.	A	G	.	.	MAF_INRAE=10.759;MAF_USDA=7.647
NC_035086.1	12235673	.	C	A	.	.	MAF_USDA=7.377
NC_035086.1	12235829	.	A	C	.	.	MAF_INRAE=10.127;MAF_USDA=4.098
NC_035086.1	12235877	.	A	G	.	.	MAF_USDA=14.583
NC_035086.1	12236036	.	G	T	.	.	MAF_INRAE=3.797;MAF_USDA=9.412
NC_035086.1	12236072	.	G	A	.	.	MAF_USDA=16.667
NC_035086.1	12236135	.	A	T	.	.	MAF_INRAE=18.354;MAF_USDA=19.412
NC_035086.1	12236159	.	G	A	.	.	MAF_INRAE=37.975;MAF_USDA=8.824
NC_035086.1	12236204	.	G	T	.	.	MAF_INRAE=10.759;MAF_USDA=7.059
NC_035086.1	12236254	.	G	T	.	.	MAF_INRAE=6.667;MAF_USDA=2.5
NC_035086.1	12236293	.	T	C	.	.	MAF_INRAE=10.759;MAF_USDA=3.333
NC_035086.1	12236385	.	T	C	.	.	MAF_INRAE=12.025;MAF_USDA=1.639
NC_035086.1	12236416	.	C	T	.	.	MAF_USDA=4.098
NC_035086.1	12236553	.	C	A	.	.	MAF_INRAE=10.759;MAF_USDA=7.059
NC_035086.1	12236627	.	A	T	.	.	MAF_USDA=1.639
NC_035086.1	12236714	.	G	A	.	.	MAF_USDA=14.583
NC_035086.1	12236813	.	A	G	.	.	MAF_USDA=2.459
NC_035086.1	12236895	.	T	A	.	.	MAF_USDA=2.941
NC_035086.1	12236905	.	G	T	.	.	MAF_INRAE=17.722;MAF_USDA=12.941
NC_035086.1	12236931	.	C	T	.	.	MAF_USDA=1.639
NC_035086.1	12236940	.	C	A	.	.	MAF_INRAE=18.354;MAF_USDA=23.529
NC_035086.1	12237054	.	G	A	.	.	MAF_INRAE=6.667;MAF_USDA=2.941
NC_035086.1	12237170	.	T	A	.	.	MAF_USDA=1.176
NC_035086.1	12237217	.	G	A	.	.	MAF_USDA=1.176
NC_035086.1	12237286	.	C	A	.	.	MAF_USDA=1.639
NC_035086.1	12237307	.	G	A	.	.	MAF_USDA=1.639
NC_035086.1	12237333	.	C	G	.	.	MAF_USDA=4.706
NC_035086.1	12237396	.	G	C	.	.	MAF_USDA=2.459
NC_035086.1	12237411	.	C	T	.	.	MAF_INRAE=10.526;MAF_USDA=2.459
NC_035086.1	12237445	.	A	C	.	.	MAF_INRAE=18.354;MAF_USDA=21.176
NC_035086.1	12237462	.	G	C	.	.	MAF_INRAE=22.785;MAF_USDA=10.0
NC_035086.1	12237514	.	A	G	.	.	MAF_USDA=5.738
NC_035086.1	12237581	.	A	T	.	.	MAF_USDA=14.583
NC_035086.1	12237663	.	T	A	.	.	MAF_INRAE=10.759;MAF_USDA=4.098
NC_035086.1	12237744	.	A	G	.	.	MAF_INRAE=10.759;MAF_USDA=10.588
NC_035086.1	12237831	.	A	G	.	.	MAF_USDA=16.393
NC_035086.1	12237847	.	G	A	.	.	MAF_USDA=15.574
NC_035086.1	12237863	.	T	G	.	.	MAF_USDA=19.672
NC_035086.1	12237875	.	G	A	.	.	MAF_INRAE=15.833;MAF_USDA=1.639
NC_035086.1	12237877	.	C	G	.	.	MAF_USDA=19.672
NC_035086.1	12237933	.	A	C	.	.	MAF_USDA=3.279
NC_035086.1	12237965	.	T	A	.	.	MAF_USDA=19.672
NC_035086.1	12238020	.	C	T	.	.	MAF_USDA=1.765
NC_035086.1	12238024	.	T	A	.	.	MAF_INRAE=10.759;MAF_USDA=4.098
NC_035086.1	12238025	.	C	G	.	.	MAF_INRAE=9.167;MAF_USDA=4.098
NC_035086.1	12238059	.	C	T	.	.	MAF_INRAE=10.759;MAF_USDA=4.098
NC_035086.1	12238060	.	G	A	.	.	MAF_USDA=2.083
NC_035086.1	12238090	.	G	A	.	.	MAF_INRAE=10.759;MAF_USDA=3.279
NC_035086.1	12238106	.	C	T	.	.	MAF_USDA=4.118
NC_035086.1	12238301	.	G	C	.	.	MAF_INRAE=6.667;MAF_USDA=6.471
NC_035086.1	12238331	.	G	T	.	.	MAF_INRAE=15.789;MAF_USDA=7.059
NC_035086.1	12238354	.	T	C	.	.	MAF_USDA=14.583
NC_035086.1	12238358	.	C	T	.	.	MAF_INRAE=15.789;MAF_USDA=8.235
NC_035086.1	12238406	.	T	G,A	.	.	MAF_INRAE=15.789;MAF_USDA=14.583
NC_035086.1	12238421	.	G	T	.	.	MAF_USDA=14.583
NC_035086.1	12238430	.	C	T	.	.	MAF_USDA=14.583
NC_035086.1	12239080	.	C	T	.	.	MAF_USDA=2.5
NC_035086.1	12239083	.	T	C	.	.	MAF_USDA=4.762
NC_035086.1	12239140	.	A	G	.	.	MAF_USDA=7.059
NC_035086.1	12239402	.	G	A	.	.	MAF_INRAE=12.025;MAF_USDA=1.639
NC_035086.1	12239403	.	A	G	.	.	MAF_USDA=2.459
NC_035086.1	12239439	.	C	A	.	.	MAF_INRAE=12.025;MAF_USDA=1.639
NC_035086.1	12239463	.	C	T	.	.	MAF_USDA=6.557
NC_035086.1	12239474	.	G	A	.	.	MAF_USDA=6.557
NC_035086.1	12239525	.	A	G	.	.	MAF_INRAE=29.114;MAF_USDA=27.647
NC_035086.1	12239608	.	C	A	.	.	MAF_INRAE=10.526;MAF_USDA=2.353
NC_035086.1	12239616	.	A	G	.	.	MAF_INRAE=29.114;MAF_USDA=28.824
NC_035086.1	12239622	.	G	C	.	.	MAF_INRAE=10.526;MAF_USDA=5.738
NC_035086.1	12239690	.	C	T	.	.	MAF_USDA=2.353
NC_035086.1	12239708	.	G	C	.	.	MAF_USDA=1.639
NC_035086.1	12239719	.	C	T	.	.	MAF_USDA=2.459
NC_035086.1	12239901	.	G	A	.	.	MAF_INRAE=29.114;MAF_USDA=24.706
NC_035086.1	12239905	.	G	A	.	.	MAF_USDA=2.459
NC_035086.1	12239907	.	C	T	.	.	MAF_USDA=2.459
NC_035086.1	12239908	.	A	C	.	.	MAF_USDA=2.459
NC_035086.1	12239909	.	C	A	.	.	MAF_USDA=2.459
NC_035086.1	12239910	.	G	T	.	.	MAF_USDA=2.459
NC_035086.1	12239945	.	C	G	.	.	MAF_INRAE=39.241;MAF_USDA=8.235
NC_035086.1	12239977	.	G	T	.	.	MAF_USDA=2.459
NC_035086.1	12239989	.	T	C	.	.	MAF_INRAE=29.114;MAF_USDA=29.412
NC_035086.1	12240028	.	G	A	.	.	MAF_USDA=1.639
NC_035086.1	12240055	.	G	A	.	.	MAF_USDA=2.459
NC_035086.1	12240164	.	C	T	.	.	MAF_INRAE=10.526;MAF_USDA=4.098
NC_035086.1	12240179	.	T	A	.	.	MAF_USDA=14.583
NC_035086.1	12240207	.	G	T	.	.	MAF_USDA=2.353
NC_035086.1	12240256	.	G	A	.	.	MAF_INRAE=17.5;MAF_USDA=4.098
NC_035086.1	12240265	.	C	T	.	.	MAF_INRAE=3.797;MAF_USDA=11.765
NC_035086.1	12240325	.	C	A	.	.	MAF_INRAE=1.667;MAF_USDA=1.176
NC_035086.1	12240338	.	A	T	.	.	MAF_INRAE=10.526;MAF_USDA=4.098
NC_035086.1	12240373	.	G	A	.	.	MAF_INRAE=22.785;MAF_USDA=10.588
NC_035086.1	12240435	.	A	G	.	.	MAF_USDA=1.639
NC_035086.1	12240439	.	A	G	.	.	MAF_INRAE=29.114;MAF_USDA=49.412
NC_035086.1	12240440	.	T	C	.	.	MAF_INRAE=18.354;MAF_USDA=21.176
NC_035086.1	12240523	.	T	G	.	.	MAF_INRAE=29.114;MAF_USDA=28.824
NC_035086.1	12240620	.	A	G	.	.	MAF_USDA=5.738
NC_035086.1	12240645	.	C	G	.	.	MAF_INRAE=17.722;MAF_USDA=2.941
NC_035086.1	12240797	.	C	T	.	.	MAF_INRAE=18.354;MAF_USDA=21.765
NC_035086.1	12240800	.	T	G	.	.	MAF_USDA=7.377
NC_035086.1	12240915	.	T	C	.	.	MAF_USDA=2.083
NC_035086.1	12240926	.	A	T	.	.	MAF_USDA=3.529
NC_035086.1	12240957	.	C	G	.	.	MAF_INRAE=18.354;MAF_USDA=21.176
NC_035086.1	12240971	.	A	T	.	.	MAF_INRAE=18.354;MAF_USDA=21.176
NC_035086.1	12240983	.	T	G	.	.	MAF_USDA=14.118
NC_035086.1	12241126	.	G	T	.	.	MAF_INRAE=10.759;MAF_USDA=4.098
NC_035086.1	12241196	.	C	A	.	.	MAF_INRAE=18.354;MAF_USDA=22.917
NC_035086.1	12241236	.	C	G	.	.	MAF_INRAE=18.333;MAF_USDA=25.0
NC_035086.1	12241327	.	G	T	.	.	MAF_USDA=4.167
NC_035086.1	12241331	.	A	G	.	.	MAF_INRAE=3.333
NC_035086.1	12241496	.	G	A	.	.	MAF_USDA=16.667
NC_035086.1	12241510	.	T	A	.	.	MAF_USDA=29.167
NC_035086.1	12241512	.	T	A	.	.	MAF_USDA=31.25
NC_035086.1	12241525	.	A	G	.	.	MAF_USDA=16.667
NC_035086.1	12241680	.	G	T	.	.	MAF_USDA=6.25
NC_035086.1	12241700	.	T	C	.	.	MAF_USDA=22.917
NC_035086.1	12241729	.	T	C	.	.	MAF_INRAE=11.667
NC_035086.1	12241906	.	C	A	.	.	MAF_USDA=7.377
NC_035086.1	12242048	.	G	C	.	.	MAF_USDA=14.118
NC_035086.1	12242086	.	C	T	.	.	MAF_INRAE=3.797;MAF_USDA=12.353
NC_035086.1	12242092	.	C	T	.	.	MAF_INRAE=10.759;MAF_USDA=4.918
NC_035086.1	12242139	.	A	C	.	.	MAF_INRAE=10.759;MAF_USDA=4.098
NC_035086.1	12242221	.	A	T	.	.	MAF_USDA=7.377
NC_035086.1	12242308	.	C	A	.	.	MAF_INRAE=17.722;MAF_USDA=20.588
NC_035086.1	12242332	.	A	G	.	.	MAF_INRAE=29.114;MAF_USDA=33.529
NC_035086.1	12242369	.	G	T	.	.	MAF_USDA=4.098
NC_035086.1	12242386	.	T	C	.	.	MAF_INRAE=29.114;MAF_USDA=25.294
NC_035086.1	12242399	.	G	T	.	.	MAF_USDA=4.098
NC_035086.1	12242400	.	A	T	.	.	MAF_USDA=4.098
NC_035086.1	12242404	.	G	A	.	.	MAF_USDA=1.639
NC_035086.1	12242416	.	G	A	.	.	MAF_USDA=2.459
NC_035086.1	12242556	.	C	T	.	.	MAF_USDA=2.459
NC_035086.1	12242563	.	T	A	.	.	MAF_USDA=14.583
NC_035086.1	12242605	.	G	A	.	.	MAF_INRAE=10.526;MAF_USDA=2.941
NC_035086.1	12242643	.	G	T	.	.	MAF_USDA=20.0
NC_035086.1	12242652	.	C	T	.	.	MAF_INRAE=1.667
NC_035086.1	12242657	.	C	G	.	.	MAF_INRAE=41.667
NC_035086.1	12242675	.	C	A	.	.	MAF_USDA=3.279
NC_035086.1	12242768	.	G	A	.	.	MAF_INRAE=10.759;MAF_USDA=4.098
NC_035086.1	12242830	.	C	T	.	.	MAF_INRAE=43.038;MAF_USDA=14.706
NC_035086.1	12242861	.	A	G	.	.	MAF_INRAE=14.557;MAF_USDA=41.667
NC_035086.1	12242887	.	T	A	.	.	MAF_USDA=2.083
NC_035086.1	12242897	.	G	A	.	.	MAF_USDA=2.083
NC_035086.1	12243097	.	G	A	.	.	MAF_USDA=32.609
NC_035086.1	12243218	.	A	G	.	.	MAF_INRAE=34.177;MAF_USDA=31.176
NC_035086.1	12243443	.	G	C	.	.	MAF_USDA=1.639
NC_035086.1	12243555	.	C	A	.	.	MAF_INRAE=3.797;MAF_USDA=11.765
NC_035086.1	12243562	.	C	T	.	.	MAF_USDA=2.459
NC_035086.1	12243730	.	C	T	.	.	MAF_INRAE=14.557;MAF_USDA=44.118
NC_035086.1	12243928	.	G	T	.	.	MAF_USDA=2.459
NC_035086.1	12243938	.	G	C	.	.	MAF_INRAE=17.5;MAF_USDA=4.098
NC_035086.1	12244024	.	C	T	.	.	MAF_USDA=14.583
NC_035086.1	12244086	.	T	G	.	.	MAF_USDA=14.583
NC_035086.1	12244191	.	C	A	.	.	MAF_INRAE=3.797;MAF_USDA=23.529
NC_035086.1	12244217	.	T	A	.	.	MAF_USDA=3.279
NC_035086.1	12244240	.	C	T	.	.	MAF_INRAE=37.975;MAF_USDA=8.235
NC_035086.1	12244396	.	A	C	.	.	MAF_INRAE=42.405;MAF_USDA=33.529
NC_035086.1	12244418	.	G	T	.	.	MAF_USDA=3.279
NC_035086.1	12244441	.	G	A	.	.	MAF_USDA=14.583
NC_035086.1	12244546	.	T	A	.	.	MAF_USDA=14.583
NC_035086.1	12245124	.	C	T	.	.	MAF_USDA=2.083
NC_035086.1	12245125	.	C	T	.	.	MAF_USDA=22.917
NC_035086.1	12245126	.	C	T	.	.	MAF_USDA=14.583
NC_035086.1	12245200	.	G	T	.	.	MAF_USDA=19.048
NC_035086.1	12245291	.	A	G	.	.	MAF_INRAE=46.667;MAF_USDA=36.145
NC_035086.1	12245481	.	A	T	.	.	MAF_INRAE=2.5;MAF_USDA=2.083
NC_035086.1	12245704	.	G	T	.	.	MAF_USDA=2.5
NC_035086.1	12245705	.	C	T	.	.	MAF_USDA=2.5
NC_035086.1	12245708	.	C	G	.	.	MAF_INRAE=1.667;MAF_USDA=25.0
NC_035086.1	12245873	.	C	T	.	.	MAF_INRAE=8.333;MAF_USDA=7.143
NC_035086.1	12245967	.	G	A	.	.	MAF_INRAE=23.333;MAF_USDA=25.904
NC_035086.1	12246003	.	T	A	.	.	MAF_USDA=7.229
NC_035086.1	12246046	.	T	A	.	.	MAF_USDA=2.5
NC_035086.1	12246151	.	G	A	.	.	MAF_USDA=14.583
NC_035086.1	12246210	.	T	G	.	.	MAF_USDA=14.583
NC_035086.1	12246213	.	T	G	.	.	MAF_USDA=8.333
NC_035086.1	12246348	.	G	T	.	.	MAF_USDA=1.667
NC_035086.1	12246374	.	G	A	.	.	MAF_USDA=4.167
NC_035086.1	12246394	.	G	A	.	.	MAF_INRAE=26.667;MAF_USDA=31.548
NC_035086.1	12246398	.	T	C	.	.	MAF_USDA=6.548
NC_035086.1	12246453	.	G	A	.	.	MAF_INRAE=14.167;MAF_USDA=16.071
NC_035086.1	12246471	.	C	T	.	.	MAF_USDA=27.976
NC_035086.1	12246487	.	T	C	.	.	MAF_USDA=4.167
NC_035086.1	12246489	.	A	T	.	.	MAF_USDA=5.833
NC_035086.1	12246530	.	G	A	.	.	MAF_INRAE=1.667
NC_035086.1	12246596	.	G	A	.	.	MAF_INRAE=31.646;MAF_USDA=34.118
NC_035086.1	12246603	.	T	C	.	.	MAF_INRAE=1.667
NC_035086.1	12246637	.	G	T	.	.	MAF_USDA=3.571
NC_035086.1	12246839	.	A	T	.	.	MAF_INRAE=12.5
NC_035086.1	12246860	.	A	C	.	.	MAF_USDA=7.059
NC_035086.1	12246872	.	C	A	.	.	MAF_INRAE=9.494;MAF_USDA=15.574
NC_035086.1	12246961	.	A	G	.	.	MAF_USDA=1.639
NC_035086.1	12246973	.	T	G	.	.	MAF_INRAE=8.228
NC_035086.1	12246975	.	C	T	.	.	MAF_INRAE=9.494;MAF_USDA=14.754
NC_035086.1	12247074	.	C	T	.	.	MAF_USDA=5.738
NC_035086.1	12247121	.	C	T	.	.	MAF_INRAE=33.544;MAF_USDA=7.647
NC_035086.1	12247130	.	A	T	.	.	MAF_INRAE=22.152;MAF_USDA=37.059
NC_035086.1	12247169	.	G	A	.	.	MAF_USDA=1.765
NC_035086.1	12247170	.	G	T	.	.	MAF_USDA=1.765
NC_035086.1	12247218	.	G	A	.	.	MAF_USDA=2.083
NC_035086.1	12247223	.	A	G	.	.	MAF_INRAE=44.304;MAF_USDA=27.059
NC_035086.1	12247339	.	C	G	.	.	MAF_INRAE=33.544;MAF_USDA=31.176
NC_035086.1	12247348	.	T	G	.	.	MAF_INRAE=10.526;MAF_USDA=14.118
NC_035086.1	12247360	.	G	A	.	.	MAF_INRAE=44.304;MAF_USDA=24.118
NC_035086.1	12247383	.	G	T	.	.	MAF_INRAE=22.152;MAF_USDA=37.647
NC_035086.1	12247494	.	T	G	.	.	MAF_INRAE=33.544;MAF_USDA=35.882
NC_035086.1	12247551	.	G	T	.	.	MAF_INRAE=12.5
NC_035086.1	12247583	.	G	A	.	.	MAF_USDA=14.583
NC_035086.1	12247590	.	G	T	.	.	MAF_INRAE=15.19;MAF_USDA=19.412
NC_035086.1	12247631	.	A	T	.	.	MAF_INRAE=9.494;MAF_USDA=17.213
NC_035086.1	12247726	.	T	C	.	.	MAF_USDA=3.279
NC_035086.1	12247835	.	A	G	.	.	MAF_INRAE=10.526;MAF_USDA=15.294
NC_035086.1	12247855	.	A	C	.	.	MAF_INRAE=45.57;MAF_USDA=16.471
NC_035086.1	12247857	.	T	A	.	.	MAF_USDA=14.583
NC_035086.1	12247858	.	T	A	.	.	MAF_USDA=1.639
NC_035086.1	12247862	.	G	A	.	.	MAF_USDA=5.738
NC_035086.1	12247948	.	C	A	.	.	MAF_USDA=5.738
NC_035086.1	12247968	.	T	C	.	.	MAF_INRAE=21.519;MAF_USDA=34.706
NC_035086.1	12248044	.	T	A	.	.	MAF_INRAE=32.278;MAF_USDA=23.529
NC_035086.1	12248050	.	T	G	.	.	MAF_INRAE=8.228
NC_035086.1	12248051	.	G	T	.	.	MAF_INRAE=44.167;MAF_USDA=28.689
NC_035086.1	12248189	.	G	A	.	.	MAF_USDA=1.667
NC_035086.1	12249578	.	A	C	.	.	MAF_USDA=47.917
NC_035086.1	12249629	.	C	T	.	.	MAF_USDA=4.167
NC_035086.1	12249649	.	T	G	.	.	MAF_USDA=8.333
NC_035086.1	12249781	.	A	C	.	.	MAF_USDA=4.167
NC_035086.1	12249791	.	G	A	.	.	MAF_INRAE=10.127
NC_035086.1	12249805	.	C	T	.	.	MAF_USDA=1.765
NC_035086.1	12249818	.	A	T	.	.	MAF_USDA=1.639
NC_035086.1	12249819	.	G	A	.	.	MAF_USDA=1.639
NC_035086.1	12249833	.	T	A	.	.	MAF_INRAE=5.263;MAF_USDA=7.647
NC_035086.1	12249905	.	G	T	.	.	MAF_INRAE=32.278;MAF_USDA=26.471
NC_035086.1	12249927	.	G	T	.	.	MAF_INRAE=26.667;MAF_USDA=7.059
NC_035086.1	12250125	.	G	A	.	.	MAF_USDA=14.583
NC_035086.1	12250175	.	C	A	.	.	MAF_USDA=3.279
NC_035086.1	12250240	.	A	C	.	.	MAF_INRAE=6.962;MAF_USDA=17.647
NC_035086.1	12250259	.	A	T	.	.	MAF_USDA=2.459
NC_035086.1	12250294	.	C	T	.	.	MAF_INRAE=27.5;MAF_USDA=6.471
NC_035086.1	12250296	.	G	A	.	.	MAF_USDA=14.583
NC_035086.1	12250345	.	C	T	.	.	MAF_INRAE=10.526;MAF_USDA=16.471
NC_035086.1	12250364	.	C	T	.	.	MAF_INRAE=10.526;MAF_USDA=3.279
NC_035086.1	12250416	.	T	A	.	.	MAF_INRAE=27.5;MAF_USDA=5.882
NC_035086.1	12250422	.	A	C	.	.	MAF_USDA=4.098
NC_035086.1	12250465	.	C	G	.	.	MAF_USDA=14.583
NC_035086.1	12250471	.	T	C	.	.	MAF_INRAE=31.579;MAF_USDA=27.059
NC_035086.1	12250540	.	T	G	.	.	MAF_USDA=1.667
NC_035086.1	12250550	.	C	T	.	.	MAF_USDA=1.667
NC_035086.1	12250706	.	T	G	.	.	MAF_USDA=2.083
NC_035086.1	12250712	.	C	A	.	.	MAF_INRAE=10.526;MAF_USDA=2.941
NC_035086.1	12250739	.	A	T	.	.	MAF_INRAE=41.772;MAF_USDA=27.869
NC_035086.1	12250740	.	A	G	.	.	MAF_USDA=1.639
NC_035086.1	12250742	.	T	G	.	.	MAF_INRAE=1.667
NC_035086.1	12250765	.	C	T	.	.	MAF_INRAE=9.494;MAF_USDA=11.765
NC_035086.1	12250799	.	C	T	.	.	MAF_USDA=1.765
NC_035086.1	12251579	.	C	T	.	.	MAF_USDA=3.279
NC_035086.1	12251640	.	A	C	.	.	MAF_USDA=3.279
NC_035086.1	12251703	.	C	T	.	.	MAF_USDA=3.529
NC_035086.1	12251814	.	G	A	.	.	MAF_USDA=2.459
NC_035086.1	12251863	.	T	C	.	.	MAF_INRAE=42.405;MAF_USDA=35.294
NC_035086.1	12251940	.	T	C	.	.	MAF_INRAE=5.263;MAF_USDA=7.059
NC_035086.1	12252000	.	C	A	.	.	MAF_INRAE=7.5;MAF_USDA=7.059
NC_035086.1	12252006	.	G	T	.	.	MAF_INRAE=5.263;MAF_USDA=7.059
NC_035086.1	12252026	.	A	C	.	.	MAF_USDA=4.167
NC_035086.1	12252056	.	T	C	.	.	MAF_USDA=2.459
NC_035086.1	12252119	.	C	T	.	.	MAF_USDA=5.738
NC_035086.1	12252159	.	G	A	.	.	MAF_INRAE=24.051;MAF_USDA=2.941
NC_035086.1	12252175	.	A	G	.	.	MAF_INRAE=41.772;MAF_USDA=28.235
NC_035086.1	12252197	.	C	A	.	.	MAF_USDA=3.529
NC_035086.1	12252310	.	G	T	.	.	MAF_INRAE=41.772;MAF_USDA=27.647
NC_035086.1	12252329	.	T	C	.	.	MAF_INRAE=9.494;MAF_USDA=22.353
NC_035086.1	12252337	.	A	C	.	.	MAF_INRAE=23.418;MAF_USDA=14.118
NC_035086.1	12252346	.	G	A	.	.	MAF_USDA=1.639
NC_035086.1	12252359	.	G	A	.	.	MAF_INRAE=11.667
NC_035086.1	12252369	.	A	G	.	.	MAF_USDA=1.639
NC_035086.1	12252372	.	C	T	.	.	MAF_USDA=3.529
NC_035086.1	12252373	.	C	T	.	.	MAF_USDA=1.639
NC_035086.1	12252427	.	A	T	.	.	MAF_USDA=6.557
NC_035086.1	12252436	.	T	A	.	.	MAF_INRAE=48.734;MAF_USDA=44.706
NC_035086.1	12252496	.	C	A	.	.	MAF_USDA=4.167
NC_035086.1	12252585	.	T	G	.	.	MAF_INRAE=8.333;MAF_USDA=4.167
NC_035086.1	12252586	.	C	G	.	.	MAF_USDA=4.167
NC_035086.1	12252587	.	A	C	.	.	MAF_USDA=4.167
NC_035086.1	12252601	.	G	A	.	.	MAF_INRAE=8.333;MAF_USDA=8.235
NC_035086.1	12252624	.	G	A	.	.	MAF_INRAE=12.025;MAF_USDA=4.706
NC_035086.1	12252682	.	C	T	.	.	MAF_INRAE=5.263;MAF_USDA=12.5
NC_035086.1	12252690	.	C	A	.	.	MAF_INRAE=41.772;MAF_USDA=30.952
NC_035086.1	12252709	.	C	G	.	.	MAF_INRAE=42.105;MAF_USDA=20.238
NC_035086.1	12252840	.	A	C	.	.	MAF_USDA=3.279
NC_035086.1	12252841	.	C	G	.	.	MAF_USDA=7.647
NC_035086.1	12252853	.	C	A	.	.	MAF_USDA=2.353
NC_035086.1	12253269	.	T	G	.	.	MAF_INRAE=40.506;MAF_USDA=28.824
NC_035086.1	12253381	.	C	G	.	.	MAF_INRAE=24.051;MAF_USDA=15.294
NC_035086.1	12253418	.	T	G	.	.	MAF_USDA=5.833
NC_035086.1	12253444	.	A	T	.	.	MAF_INRAE=47.368;MAF_USDA=25.41
NC_035086.1	12253467	.	A	T	.	.	MAF_USDA=20.0
NC_035086.1	12253472	.	A	T	.	.	MAF_INRAE=13.333
NC_035086.1	12253480	.	T	A	.	.	MAF_USDA=22.353
NC_035086.1	12253497	.	T	A	.	.	MAF_USDA=15.294
NC_035086.1	12253673	.	C	G	.	.	MAF_INRAE=9.494;MAF_USDA=21.765
NC_035086.1	12253761	.	G	A	.	.	MAF_INRAE=34.81;MAF_USDA=20.0
NC_035086.1	12253806	.	C	T	.	.	MAF_INRAE=9.494;MAF_USDA=15.882
NC_035086.1	12253810	.	T	C	.	.	MAF_USDA=9.016
NC_035086.1	12254186	.	A	T	.	.	MAF_INRAE=9.167;MAF_USDA=18.452
NC_035086.1	12254268	.	T	A	.	.	MAF_INRAE=42.405;MAF_USDA=35.882
NC_035086.1	12254287	.	C	T	.	.	MAF_USDA=2.459
NC_035086.1	12254375	.	T	G	.	.	MAF_INRAE=9.494;MAF_USDA=22.353
NC_035086.1	12254376	.	T	G	.	.	MAF_INRAE=40.833;MAF_USDA=36.471
NC_035086.1	12254406	.	G	T	.	.	MAF_USDA=1.639
NC_035086.1	12254461	.	G	T	.	.	MAF_USDA=1.639
NC_035086.1	12254463	.	A	G	.	.	MAF_USDA=3.279
NC_035086.1	12254471	.	T	C	.	.	MAF_USDA=7.377
NC_035086.1	12254517	.	C	T	.	.	MAF_USDA=8.333
NC_035086.1	12254558	.	T	C	.	.	MAF_USDA=2.459
NC_035086.1	12254565	.	C	T	.	.	MAF_USDA=6.25
NC_035086.1	12254595	.	C	A	.	.	MAF_USDA=5.882
NC_035086.1	12254598	.	G	A	.	.	MAF_USDA=3.279
NC_035086.1	12254604	.	G	A	.	.	MAF_USDA=5.882
NC_035086.1	12254632	.	C	T	.	.	MAF_USDA=8.333
NC_035086.1	12254649	.	A	G	.	.	MAF_USDA=12.5
NC_035086.1	12254656	.	G	A	.	.	MAF_USDA=3.279
NC_035086.1	12254716	.	T	A	.	.	MAF_USDA=1.639
NC_035086.1	12254722	.	G	A	.	.	MAF_USDA=4.918
NC_035086.1	12254772	.	C	A	.	.	MAF_INRAE=48.101;MAF_USDA=29.412
NC_035086.1	12254826	.	T	C	.	.	MAF_INRAE=16.667
NC_035086.1	12254904	.	A	T	.	.	MAF_USDA=2.083
NC_035086.1	12255063	.	T	C	.	.	MAF_USDA=3.279
NC_035086.1	12255150	.	T	C	.	.	MAF_INRAE=41.772;MAF_USDA=37.647
NC_035086.1	12255210	.	C	T	.	.	MAF_INRAE=22.785;MAF_USDA=15.294
NC_035086.1	12255222	.	C	T	.	.	MAF_INRAE=9.494;MAF_USDA=21.765
NC_035086.1	12255264	.	A	T	.	.	MAF_USDA=3.279
NC_035086.1	12255291	.	C	T	.	.	MAF_USDA=21.765
NC_035086.1	12255314	.	C	A	.	.	MAF_USDA=2.459
NC_035086.1	12255316	.	C	T	.	.	MAF_INRAE=42.405;MAF_USDA=37.059
NC_035086.1	12255377	.	T	C	.	.	MAF_INRAE=42.405;MAF_USDA=37.647
NC_035086.1	12255378	.	G	T	.	.	MAF_USDA=3.279
NC_035086.1	12255383	.	C	T	.	.	MAF_INRAE=48.101;MAF_USDA=35.294
NC_035086.1	12255406	.	C	T	.	.	MAF_USDA=14.583
NC_035086.1	12255422	.	T	C	.	.	MAF_USDA=1.639
NC_035086.1	12255602	.	C	G	.	.	MAF_USDA=39.583
NC_035086.1	12255635	.	C	T	.	.	MAF_USDA=18.75
NC_035086.1	12255645	.	A	G	.	.	MAF_INRAE=9.167;MAF_USDA=22.917
NC_035086.1	12255742	.	A	G	.	.	MAF_INRAE=9.494;MAF_USDA=21.176
NC_035086.1	12255948	.	A	G	.	.	MAF_INRAE=48.101;MAF_USDA=41.765
NC_035086.1	12256026	.	C	A	.	.	MAF_USDA=2.459
NC_035086.1	12256089	.	A	C	.	.	MAF_INRAE=16.667
NC_035086.1	12256220	.	G	T	.	.	MAF_USDA=14.583
NC_035086.1	12256321	.	C	T	.	.	MAF_INRAE=9.494;MAF_USDA=21.765
NC_035086.1	12256322	.	C	T	.	.	MAF_USDA=2.083
NC_035086.1	12256343	.	G	A	.	.	MAF_INRAE=48.101;MAF_USDA=34.706
NC_035086.1	12256446	.	C	T	.	.	MAF_INRAE=9.494;MAF_USDA=21.176
NC_035086.1	12256474	.	G	T	.	.	MAF_INRAE=9.494;MAF_USDA=21.176
NC_035086.1	12256639	.	C	A	.	.	MAF_USDA=4.118
NC_035086.1	12256665	.	A	C	.	.	MAF_USDA=2.459
NC_035086.1	12256687	.	A	C	.	.	MAF_INRAE=43.038;MAF_USDA=34.118
NC_035086.1	12256820	.	C	T	.	.	MAF_INRAE=17.089;MAF_USDA=44.706
NC_035086.1	12257008	.	A	G	.	.	MAF_USDA=1.639
NC_035086.1	12257046	.	G	C	.	.	MAF_INRAE=17.089;MAF_USDA=49.412
NC_035086.1	12257063	.	G	A	.	.	MAF_INRAE=17.089;MAF_USDA=49.412
NC_035086.1	12257065	.	A	C	.	.	MAF_INRAE=19.167;MAF_USDA=48.235
NC_035086.1	12257066	.	G	A	.	.	MAF_USDA=2.459
NC_035086.1	12257068	.	T	C	.	.	MAF_INRAE=19.167;MAF_USDA=50.0
NC_035086.1	12257097	.	G	A	.	.	MAF_INRAE=9.167;MAF_USDA=28.824
NC_035086.1	12257198	.	T	C	.	.	MAF_INRAE=6.962;MAF_USDA=12.941
NC_035086.1	12257203	.	C	A	.	.	MAF_INRAE=1.667;MAF_USDA=10.656
NC_035086.1	12257291	.	T	A	.	.	MAF_INRAE=9.494;MAF_USDA=21.765
NC_035086.1	12257297	.	C	A	.	.	MAF_INRAE=9.494;MAF_USDA=21.176
NC_035086.1	12257301	.	T	C	.	.	MAF_USDA=2.459
NC_035086.1	12257317	.	T	C	.	.	MAF_USDA=14.583
NC_035086.1	12257369	.	A	T	.	.	MAF_USDA=2.083
NC_035086.1	12257427	.	T	C	.	.	MAF_INRAE=17.089;MAF_USDA=50.0
NC_035086.1	12257485	.	G	T	.	.	MAF_INRAE=36.076;MAF_USDA=25.294
NC_035086.1	12257519	.	T	C	.	.	MAF_INRAE=8.333;MAF_USDA=9.412
NC_035086.1	12257577	.	T	C	.	.	MAF_USDA=2.459
NC_035086.1	12257658	.	A	T	.	.	MAF_USDA=5.738
NC_035086.1	12257758	.	G	T	.	.	MAF_INRAE=15.823;MAF_USDA=44.118
NC_035086.1	12257813	.	C	T	.	.	MAF_INRAE=9.494;MAF_USDA=20.588
NC_035086.1	12257869	.	G	T	.	.	MAF_INRAE=5.263;MAF_USDA=6.471
NC_035086.1	12257989	.	T	C	.	.	MAF_INRAE=7.5;MAF_USDA=5.294
NC_035086.1	12258055	.	A	T	.	.	MAF_INRAE=12.5;MAF_USDA=4.167
NC_035086.1	12258057	.	G	T	.	.	MAF_INRAE=23.418;MAF_USDA=14.706
NC_035086.1	12258082	.	A	C	.	.	MAF_USDA=4.098
NC_035086.1	12258166	.	G	A	.	.	MAF_USDA=1.667
NC_035086.1	12258336	.	C	A	.	.	MAF_INRAE=44.167
NC_035086.1	12258433	.	A	C	.	.	MAF_USDA=4.918
NC_035086.1	12258434	.	G	A	.	.	MAF_USDA=3.279
NC_035086.1	12258462	.	A	C	.	.	MAF_USDA=40.588
NC_035086.1	12258478	.	A	G	.	.	MAF_USDA=1.639
NC_035086.1	12258550	.	G	A	.	.	MAF_USDA=6.471
NC_035086.1	12258551	.	T	A	.	.	MAF_USDA=6.471
NC_035086.1	12258557	.	C	A	.	.	MAF_USDA=5.882
NC_035086.1	12258559	.	T	C	.	.	MAF_INRAE=12.025;MAF_USDA=19.412
NC_035086.1	12258581	.	C	A	.	.	MAF_INRAE=12.025;MAF_USDA=16.667
NC_035086.1	12258603	.	T	G	.	.	MAF_INRAE=45.57;MAF_USDA=30.0
NC_035086.1	12258614	.	T	C	.	.	MAF_USDA=1.765
NC_035086.1	12258733	.	A	C	.	.	MAF_USDA=3.279
NC_035086.1	12258739	.	G	T	.	.	MAF_USDA=1.639
NC_035086.1	12258780	.	C	G	.	.	MAF_INRAE=9.494;MAF_USDA=23.529
NC_035086.1	12258825	.	C	T	.	.	MAF_USDA=9.016
NC_035086.1	12258865	.	C	A	.	.	MAF_INRAE=34.81;MAF_USDA=35.294
NC_035086.1	12258872	.	C	T	.	.	MAF_INRAE=40.506;MAF_USDA=8.824
NC_035086.1	12258878	.	C	G	.	.	MAF_USDA=14.706
NC_035086.1	12258927	.	T	C	.	.	MAF_INRAE=5.263;MAF_USDA=9.412
NC_035086.1	12258949	.	G	T	.	.	MAF_USDA=14.583
NC_035086.1	12258975	.	G	A	.	.	MAF_INRAE=9.494;MAF_USDA=20.588
NC_035086.1	12258993	.	G	T	.	.	MAF_INRAE=10.526;MAF_USDA=2.353
NC_035086.1	12259004	.	A	C	.	.	MAF_INRAE=17.5;MAF_USDA=33.529
NC_035086.1	12259012	.	T	C	.	.	MAF_INRAE=9.494;MAF_USDA=19.412
NC_035086.1	12259126	.	G	A	.	.	MAF_USDA=10.417
NC_035086.1	12259139	.	T	G	.	.	MAF_INRAE=39.241;MAF_USDA=8.824
NC_035086.1	12259160	.	C	T	.	.	MAF_USDA=14.583
NC_035086.1	12259215	.	A	G	.	.	MAF_USDA=3.279
NC_035086.1	12259369	.	T	G	.	.	MAF_USDA=4.167
NC_035086.1	12259396	.	C	G	.	.	MAF_USDA=4.098
NC_035086.1	12259423	.	A	C	.	.	MAF_INRAE=15.833;MAF_USDA=12.941
NC_035086.1	12259672	.	C	A	.	.	MAF_INRAE=9.494;MAF_USDA=17.059
NC_035086.1	12259710	.	G	A	.	.	MAF_INRAE=34.81;MAF_USDA=34.706
NC_035086.1	12259815	.	T	G	.	.	MAF_INRAE=5.263;MAF_USDA=7.059
NC_035086.1	12259822	.	T	C	.	.	MAF_INRAE=9.494;MAF_USDA=16.471
NC_035086.1	12259837	.	A	C	.	.	MAF_INRAE=34.81;MAF_USDA=34.706
NC_035086.1	12259892	.	G	A	.	.	MAF_INRAE=12.025;MAF_USDA=2.459
NC_035086.1	12259911	.	C	A	.	.	MAF_INRAE=34.81;MAF_USDA=24.59
NC_035086.1	12259943	.	A	C	.	.	MAF_INRAE=34.81;MAF_USDA=24.59
NC_035086.1	12259974	.	T	C	.	.	MAF_INRAE=24.051;MAF_USDA=2.941
NC_035086.1	12260003	.	A	C	.	.	MAF_USDA=1.639
NC_035086.1	12260485	.	G	C	.	.	MAF_INRAE=21.053;MAF_USDA=20.492
NC_035086.1	12260500	.	G	A	.	.	MAF_USDA=13.934
NC_035086.1	12260659	.	C	T	.	.	MAF_INRAE=34.81;MAF_USDA=35.294
NC_035086.1	12260905	.	C	A	.	.	MAF_INRAE=7.5;MAF_USDA=2.976
NC_035086.1	12260926	.	A	T	.	.	MAF_INRAE=17.5;MAF_USDA=19.643
NC_035086.1	12260942	.	A	G	.	.	MAF_INRAE=17.5;MAF_USDA=36.31
NC_035086.1	12260953	.	G	A	.	.	MAF_USDA=5.833
NC_035086.1	12260969	.	A	G	.	.	MAF_INRAE=29.167;MAF_USDA=47.024
NC_035086.1	12261015	.	A	C	.	.	MAF_INRAE=20.833;MAF_USDA=39.286
NC_035086.1	12261093	.	A	T	.	.	MAF_USDA=6.667
NC_035086.1	12261151	.	T	C	.	.	MAF_INRAE=9.167;MAF_USDA=20.833
NC_035086.1	12261191	.	G	A	.	.	MAF_INRAE=4.167;MAF_USDA=12.5
NC_035086.1	12261226	.	A	C	.	.	MAF_INRAE=9.167;MAF_USDA=20.833
NC_035086.1	12261239	.	A	C	.	.	MAF_USDA=10.714
NC_035086.1	12261278	.	T	A	.	.	MAF_INRAE=8.333;MAF_USDA=5.0
NC_035086.1	12261349	.	A	G	.	.	MAF_INRAE=30.0;MAF_USDA=32.738
NC_035086.1	12261457	.	C	T	.	.	MAF_INRAE=1.667
NC_035086.1	12261564	.	A	T	.	.	MAF_INRAE=4.167;MAF_USDA=13.095
NC_035086.1	12261712	.	T	A	.	.	MAF_USDA=2.5
NC_035086.1	12261713	.	T	A	.	.	MAF_USDA=8.333
NC_035086.1	12261714	.	A	T	.	.	MAF_INRAE=21.667;MAF_USDA=43.75
NC_035086.1	12261715	.	A	T	.	.	MAF_USDA=2.083
NC_035086.1	12261716	.	A	T	.	.	MAF_USDA=2.083
NC_035086.1	12261721	.	A	T	.	.	MAF_USDA=18.75
NC_035086.1	12261789	.	T	C	.	.	MAF_INRAE=4.167;MAF_USDA=11.667
NC_035086.1	12262006	.	A	C	.	.	MAF_INRAE=15.833;MAF_USDA=14.118
NC_035086.1	12262065	.	G	A	.	.	MAF_USDA=2.459
NC_035086.1	12262076	.	T	G	.	.	MAF_INRAE=8.333
NC_035086.1	12262229	.	T	A	.	.	MAF_USDA=2.459
NC_035086.1	12262242	.	A	C	.	.	MAF_USDA=1.667
NC_035086.1	12262272	.	G	T	.	.	MAF_USDA=3.333
NC_035086.1	12262327	.	G	A	.	.	MAF_INRAE=6.667;MAF_USDA=2.976
NC_035086.1	12262339	.	G	C	.	.	MAF_USDA=4.167
NC_035086.1	12262462	.	C	T	.	.	MAF_INRAE=29.167;MAF_USDA=25.595
NC_035086.1	12262548	.	A	G	.	.	MAF_USDA=10.119
NC_035086.1	12262631	.	A	C	.	.	MAF_INRAE=15.833;MAF_USDA=30.357
NC_035086.1	12262634	.	C	G	.	.	MAF_USDA=7.143
NC_035086.1	12262784	.	T	A	.	.	MAF_USDA=30.952
NC_035086.1	12262821	.	G	A	.	.	MAF_USDA=2.5
NC_035086.1	12262825	.	A	C	.	.	MAF_INRAE=4.167;MAF_USDA=14.286
NC_035086.1	12262859	.	C	A	.	.	MAF_INRAE=4.167;MAF_USDA=2.083
NC_035086.1	12262987	.	C	A	.	.	MAF_INRAE=11.392;MAF_USDA=1.639
NC_035086.1	12262988	.	G	A	.	.	MAF_INRAE=8.861;MAF_USDA=17.059
NC_035086.1	12263004	.	G	A	.	.	MAF_USDA=14.583
NC_035086.1	12263045	.	C	A,G	.	.	MAF_INRAE=6.667;MAF_USDA=4.167
NC_035086.1	12263046	.	C	G	.	.	MAF_INRAE=6.667
NC_035086.1	12263053	.	A	T	.	.	MAF_INRAE=10.526;MAF_USDA=15.882
NC_035086.1	12263141	.	T	G	.	.	MAF_USDA=16.471
NC_035086.1	12263155	.	C	T	.	.	MAF_INRAE=9.494;MAF_USDA=20.0
NC_035086.1	12263166	.	A	G	.	.	MAF_USDA=10.588
NC_035086.1	12263193	.	C	T	.	.	MAF_INRAE=34.177;MAF_USDA=34.118
NC_035086.1	12263225	.	A	C	.	.	MAF_USDA=6.034
NC_035086.1	12263235	.	T	A	.	.	MAF_INRAE=40.0;MAF_USDA=6.25
NC_035086.1	12263249	.	T	G	.	.	MAF_INRAE=9.494;MAF_USDA=22.917
NC_035086.1	12263295	.	T	G	.	.	MAF_USDA=1.639
NC_035086.1	12263447	.	G	T	.	.	MAF_INRAE=10.0
NC_035086.1	12263575	.	G	A	.	.	MAF_INRAE=11.392;MAF_USDA=2.459
NC_035086.1	12263657	.	A	T	.	.	MAF_INRAE=9.494;MAF_USDA=19.412
NC_035086.1	12263681	.	T	C	.	.	MAF_INRAE=13.291;MAF_USDA=16.393
NC_035086.1	12263687	.	C	A	.	.	MAF_USDA=4.918
NC_035086.1	12263816	.	A	T	.	.	MAF_INRAE=11.392;MAF_USDA=1.639
NC_035086.1	12263956	.	C	T	.	.	MAF_INRAE=5.263;MAF_USDA=33.333
NC_035086.1	12264049	.	G	T	.	.	MAF_USDA=5.882
NC_035086.1	12264051	.	G	T	.	.	MAF_USDA=4.098
NC_035086.1	12264090	.	G	T	.	.	MAF_INRAE=13.291;MAF_USDA=13.115
NC_035086.1	12264101	.	G	C	.	.	MAF_USDA=2.083
NC_035086.1	12264113	.	C	T	.	.	MAF_USDA=4.098
NC_035086.1	12264128	.	T	A	.	.	MAF_INRAE=13.333;MAF_USDA=10.588
NC_035086.1	12264176	.	AGA	AGG	.	.	MAF_USDA=14.583
NC_035086.1	12264182	.	T	A	.	.	MAF_USDA=1.176
NC_035086.1	12264203	.	G	A	.	.	MAF_USDA=4.706
NC_035086.1	12264246	.	G	A	.	.	MAF_INRAE=5.263;MAF_USDA=10.0
NC_035086.1	12264318	.	C	A	.	.	MAF_USDA=4.098
NC_035086.1	12264319	.	G	T	.	.	MAF_USDA=7.647
NC_035086.1	12264386	.	G	T	.	.	MAF_USDA=6.471
NC_035086.1	12264462	.	T	A	.	.	MAF_USDA=7.059
NC_035086.1	12264464	.	G	T	.	.	MAF_USDA=3.279
NC_035086.1	12264465	.	C	A	.	.	MAF_USDA=3.279
NC_035086.1	12264479	.	T	A	.	.	MAF_INRAE=41.772;MAF_USDA=12.353
NC_035086.1	12264485	.	T	C	.	.	MAF_USDA=4.098
NC_035086.1	12264501	.	G	A	.	.	MAF_USDA=2.459
NC_035086.1	12264575	.	T	G	.	.	MAF_INRAE=48.734;MAF_USDA=41.765
NC_035086.1	12264746	.	C	A	.	.	MAF_INRAE=8.333;MAF_USDA=20.0
NC_035086.1	12264827	.	C	T	.	.	MAF_INRAE=15.823;MAF_USDA=44.706
NC_035086.1	12264894	.	C	T	.	.	MAF_USDA=4.167
NC_035086.1	12264903	.	C	T	.	.	MAF_INRAE=31.013;MAF_USDA=19.048
NC_035086.1	12264947	.	C	T	.	.	MAF_USDA=4.118
NC_035086.1	12264990	.	G	A	.	.	MAF_INRAE=1.667;MAF_USDA=9.836
NC_035086.1	12265042	.	C	T	.	.	MAF_USDA=6.557
NC_035086.1	12265120	.	T	C	.	.	MAF_INRAE=31.646;MAF_USDA=40.0
NC_035086.1	12265146	.	C	G	.	.	MAF_INRAE=18.987;MAF_USDA=32.941
NC_035086.1	12265209	.	T	C	.	.	MAF_INRAE=7.595
NC_035086.1	12265223	.	G	T	.	.	MAF_INRAE=1.667
NC_035086.1	12265342	.	G	T	.	.	MAF_INRAE=7.5
NC_035086.1	12265383	.	G	A	.	.	MAF_INRAE=39.873;MAF_USDA=8.235
NC_035086.1	12265397	.	A	G	.	.	MAF_INRAE=2.5
NC_035086.1	12265398	.	A	G	.	.	MAF_INRAE=2.5
NC_035086.1	12265448	.	A	T	.	.	MAF_INRAE=1.667;MAF_USDA=16.393
NC_035086.1	12265475	.	G	T	.	.	MAF_INRAE=35.443;MAF_USDA=7.059
NC_035086.1	12265483	.	C	T	.	.	MAF_USDA=3.279
NC_035086.1	12265704	.	G	T	.	.	MAF_INRAE=6.329;MAF_USDA=14.118
NC_035086.1	12265712	.	C	T	.	.	MAF_USDA=8.333
NC_035086.1	12265830	.	T	A	.	.	MAF_INRAE=7.595;MAF_USDA=24.706
NC_035086.1	12265836	.	T	G	.	.	MAF_USDA=20.833
NC_035086.1	12265907	.	G	C	.	.	MAF_INRAE=7.595;MAF_USDA=20.833
NC_035086.1	12265910	.	A	C	.	.	MAF_USDA=5.882
NC_035086.1	12265967	.	G	A	.	.	MAF_INRAE=6.667;MAF_USDA=7.059
NC_035086.1	12266005	.	C	T	.	.	MAF_INRAE=17.5
NC_035086.1	12266107	.	G	A	.	.	MAF_INRAE=6.329;MAF_USDA=14.706
NC_035086.1	12266119	.	G	A	.	.	MAF_USDA=3.279
NC_035086.1	12266159	.	C	G	.	.	MAF_INRAE=5.263;MAF_USDA=25.294
NC_035086.1	12266194	.	T	C	.	.	MAF_INRAE=1.667;MAF_USDA=9.016
NC_035086.1	12266195	.	G	A	.	.	MAF_INRAE=29.167;MAF_USDA=26.23
NC_035086.1	12266200	.	C	A	.	.	MAF_INRAE=1.667
NC_035086.1	12266234	.	T	A	.	.	MAF_INRAE=5.833;MAF_USDA=20.833
NC_035086.1	12266236	.	T	A	.	.	MAF_INRAE=5.833
NC_035086.1	12266414	.	A	T	.	.	MAF_INRAE=23.418;MAF_USDA=2.941
NC_035086.1	12266438	.	A	T	.	.	MAF_INRAE=5.263;MAF_USDA=25.882
NC_035086.1	12266453	.	T	C	.	.	MAF_USDA=23.529
NC_035086.1	12266466	.	C	A	.	.	MAF_USDA=11.176
NC_035086.1	12266528	.	G	A	.	.	MAF_INRAE=6.329;MAF_USDA=14.118
NC_035086.1	12266639	.	A	T	.	.	MAF_INRAE=6.329;MAF_USDA=14.118
NC_035086.1	12266826	.	T	A	.	.	MAF_USDA=1.765
NC_035086.1	12266836	.	G	T	.	.	MAF_INRAE=41.772;MAF_USDA=15.294
NC_035086.1	12266908	.	A	C	.	.	MAF_INRAE=7.595
NC_035086.1	12266927	.	A	G	.	.	MAF_INRAE=7.595;MAF_USDA=25.294
NC_035086.1	12266984	.	C	A	.	.	MAF_USDA=2.941
NC_035086.1	12267039	.	A	C	.	.	MAF_INRAE=7.595;MAF_USDA=24.706
NC_035086.1	12267051	.	G	A	.	.	MAF_USDA=1.765
NC_035086.1	12267052	.	C	A	.	.	MAF_USDA=14.583
NC_035086.1	12267098	.	T	G	.	.	MAF_USDA=1.639
NC_035086.1	12267135	.	A	C	.	.	MAF_INRAE=1.667
NC_035086.1	12267142	.	T	A	.	.	MAF_INRAE=1.667;MAF_USDA=14.754
NC_035086.1	12267244	.	A	G	.	.	MAF_INRAE=7.595;MAF_USDA=25.294
NC_035086.1	12267302	.	G	A	.	.	MAF_USDA=1.639
NC_035086.1	12267308	.	C	G	.	.	MAF_USDA=3.279
NC_035086.1	12267349	.	G	T	.	.	MAF_USDA=8.333
NC_035086.1	12267366	.	C	G	.	.	MAF_INRAE=1.667;MAF_USDA=14.754
NC_035086.1	12267455	.	A	G	.	.	MAF_USDA=4.706
NC_035086.1	12267776	.	G	A	.	.	MAF_INRAE=31.646;MAF_USDA=29.167
NC_035086.1	12267789	.	C	G	.	.	MAF_INRAE=36.842;MAF_USDA=30.357
NC_035086.1	12267827	.	T	C	.	.	MAF_INRAE=31.646;MAF_USDA=29.412
NC_035086.1	12267960	.	C	T	.	.	MAF_INRAE=44.304;MAF_USDA=23.529
NC_035086.1	12267975	.	G	A	.	.	MAF_USDA=7.377
NC_035086.1	12268052	.	C	A	.	.	MAF_INRAE=5.263;MAF_USDA=7.059
NC_035086.1	12268053	.	A	T	.	.	MAF_INRAE=7.5
NC_035086.1	12268083	.	A	G	.	.	MAF_USDA=7.377
NC_035086.1	12268443	.	T	A	.	.	MAF_INRAE=31.667
NC_035086.1	12268485	.	T	C	.	.	MAF_INRAE=1.667;MAF_USDA=15.574
NC_035086.1	12268507	.	C	G	.	.	MAF_USDA=7.059
NC_035086.1	12268552	.	C	A	.	.	MAF_INRAE=1.667
NC_035086.1	12268570	.	T	C	.	.	MAF_USDA=3.279
NC_035086.1	12268656	.	A	G	.	.	MAF_USDA=3.279
NC_035086.1	12268657	.	G	T	.	.	MAF_USDA=14.583
NC_035086.1	12268659	.	G	A	.	.	MAF_USDA=14.583
NC_035086.1	12268663	.	G	A	.	.	MAF_USDA=1.639
NC_035086.1	12268689	.	G	A	.	.	MAF_USDA=37.5
NC_035086.1	12268728	.	A	G	.	.	MAF_USDA=9.016
NC_035086.1	12268759	.	A	G	.	.	MAF_INRAE=1.667;MAF_USDA=2.459
NC_035086.1	12268931	.	G	A	.	.	MAF_INRAE=5.263;MAF_USDA=7.059
NC_035086.1	12268950	.	T	G	.	.	MAF_INRAE=6.329;MAF_USDA=13.529
NC_035086.1	12269039	.	G	T	.	.	MAF_INRAE=31.646;MAF_USDA=31.765
NC_035086.1	12269100	.	C	A	.	.	MAF_USDA=1.639
NC_035086.1	12269281	.	G	A	.	.	MAF_INRAE=42.105;MAF_USDA=4.706
NC_035086.1	12269315	.	T	G	.	.	MAF_INRAE=10.526;MAF_USDA=2.381
NC_035086.1	12269327	.	C	A	.	.	MAF_USDA=14.583
NC_035086.1	12269367	.	G	A	.	.	MAF_INRAE=29.167;MAF_USDA=7.059
NC_035086.1	12269440	.	G	A	.	.	MAF_USDA=31.325
NC_035086.1	12269457	.	T	C	.	.	MAF_USDA=30.723
NC_035086.1	12269468	.	C	A	.	.	MAF_USDA=21.084
NC_035086.1	12269478	.	A	C	.	.	MAF_USDA=21.084
NC_035086.1	12269521	.	T	G	.	.	MAF_USDA=3.39
NC_035086.1	12269588	.	C	A	.	.	MAF_USDA=2.083
NC_035086.1	12269626	.	A	C	.	.	MAF_USDA=6.78
NC_035086.1	12269634	.	G	C	.	.	MAF_USDA=3.012
NC_035086.1	12269663	.	A	C	.	.	MAF_USDA=3.39
NC_035086.1	12269821	.	C	A	.	.	MAF_USDA=3.39
NC_035086.1	12269833	.	G	A	.	.	MAF_USDA=7.627
NC_035086.1	12269872	.	C	A	.	.	MAF_USDA=39.583
NC_035086.1	12269921	.	C	T	.	.	MAF_USDA=2.083
NC_035086.1	12269931	.	A	T	.	.	MAF_USDA=19.277
NC_035086.1	12269993	.	C	T	.	.	MAF_USDA=4.167
NC_035086.1	12270095	.	G	A	.	.	MAF_USDA=4.167
NC_035086.1	12270254	.	A	T	.	.	MAF_USDA=43.478
NC_035086.1	12270298	.	G	A	.	.	MAF_USDA=43.478
NC_035086.1	12270362	.	G	T	.	.	MAF_USDA=4.348
NC_035086.1	12270455	.	C	A	.	.	MAF_USDA=39.583
NC_035086.1	12270495	.	C	A	.	.	MAF_USDA=4.167
NC_035086.1	12270543	.	G	T	.	.	MAF_USDA=4.348
NC_035086.1	12271240	.	T	C	.	.	MAF_USDA=9.091
NC_035086.1	12272885	.	T	G	.	.	MAF_USDA=18.902
NC_035086.1	12272889	.	C	T	.	.	MAF_USDA=1.695
NC_035086.1	12272961	.	A	G	.	.	MAF_USDA=6.034
NC_035086.1	12273045	.	C	G	.	.	MAF_USDA=6.034
NC_035086.1	12273053	.	C	T	.	.	MAF_USDA=1.724
NC_035086.1	12273054	.	G	A	.	.	MAF_USDA=1.724
NC_035086.1	12273174	.	A	C	.	.	MAF_USDA=1.724
NC_035086.1	12273178	.	C	T	.	.	MAF_USDA=24.138
NC_035086.1	12273259	.	A	G	.	.	MAF_USDA=25.0
NC_035086.1	12273339	.	T	G	.	.	MAF_USDA=4.167
NC_035086.1	12273486	.	A	T	.	.	MAF_INRAE=7.5
NC_035086.1	12273539	.	C	T	.	.	MAF_INRAE=31.013;MAF_USDA=30.0
NC_035086.1	12273547	.	T	C	.	.	MAF_INRAE=1.667
NC_035086.1	12273561	.	C	T	.	.	MAF_INRAE=31.013;MAF_USDA=29.412
NC_035086.1	12273566	.	C	A	.	.	MAF_USDA=1.639
NC_035086.1	12273725	.	C	T	.	.	MAF_INRAE=31.013;MAF_USDA=31.176
NC_035086.1	12273728	.	G	A	.	.	MAF_INRAE=1.667
NC_035086.1	12273787	.	A	T	.	.	MAF_INRAE=10.526;MAF_USDA=3.279
NC_035086.1	12273804	.	G	T	.	.	MAF_INRAE=40.506;MAF_USDA=8.235
NC_035086.1	12273826	.	A	T	.	.	MAF_USDA=3.279
NC_035086.1	12273845	.	T	C	.	.	MAF_USDA=2.459
NC_035086.1	12273866	.	T	A	.	.	MAF_USDA=4.217
NC_035086.1	12273924	.	A	G	.	.	MAF_INRAE=49.367;MAF_USDA=47.647
NC_035086.1	12273959	.	C	A	.	.	MAF_USDA=8.333
NC_035086.1	12273961	.	C	A	.	.	MAF_INRAE=1.667
NC_035086.1	12274094	.	C	T	.	.	MAF_INRAE=40.506;MAF_USDA=4.706
NC_035086.1	12274123	.	C	A	.	.	MAF_USDA=6.471
NC_035086.1	12274134	.	C	T	.	.	MAF_USDA=1.639
NC_035086.1	12274165	.	C	T	.	.	MAF_INRAE=30.833;MAF_USDA=41.667
NC_035086.1	12274167	.	C	T	.	.	MAF_INRAE=47.5;MAF_USDA=30.588
NC_035086.1	12274168	.	G	A	.	.	MAF_INRAE=21.667;MAF_USDA=20.833
NC_035086.1	12274206	.	G	T	.	.	MAF_INRAE=16.667
NC_035086.1	12274211	.	A	T	.	.	MAF_INRAE=29.167;MAF_USDA=41.667
NC_035086.1	12274226	.	G	C	.	.	MAF_INRAE=1.667
NC_035086.1	12274227	.	A	G	.	.	MAF_INRAE=32.278;MAF_USDA=46.471
NC_035086.1	12274231	.	G	T	.	.	MAF_INRAE=30.38;MAF_USDA=30.588
NC_035086.1	12274254	.	A	G	.	.	MAF_INRAE=36.842;MAF_USDA=30.0
NC_035086.1	12274286	.	T	C,G	.	.	MAF_INRAE=36.842
NC_035086.1	12274289	.	A	C	.	.	MAF_USDA=43.75
NC_035086.1	12274357	.	G	T	.	.	MAF_INRAE=1.667;MAF_USDA=18.235
NC_035086.1	12274424	.	C	G	.	.	MAF_USDA=2.459
NC_035086.1	12274425	.	T	C	.	.	MAF_USDA=3.529
NC_035086.1	12274427	.	G	A	.	.	MAF_INRAE=1.667;MAF_USDA=5.738
NC_035086.1	12274442	.	G	A	.	.	MAF_INRAE=1.667
NC_035086.1	12274498	.	A	C	.	.	MAF_INRAE=1.667;MAF_USDA=20.0
NC_035086.1	12274530	.	A	C	.	.	MAF_INRAE=31.646;MAF_USDA=38.235
NC_035086.1	12274548	.	ACCC	ACCT	.	.	MAF_USDA=22.917
NC_035086.1	12274551	.	C	T	.	.	MAF_INRAE=41.667;MAF_USDA=18.852
NC_035086.1	12274553	.	C	G	.	.	MAF_INRAE=41.667;MAF_USDA=21.176
NC_035086.1	12274576	.	A	G	.	.	MAF_USDA=14.583
NC_035086.1	12274598	.	A	G	.	.	MAF_INRAE=37.975;MAF_USDA=6.471
NC_035086.1	12274599	.	G	A	.	.	MAF_USDA=6.471
NC_035086.1	12274606	.	T	C	.	.	MAF_INRAE=34.177
NC_035086.1	12274647	.	T	A	.	.	MAF_INRAE=1.667;MAF_USDA=18.824
NC_035086.1	12274662	.	G	A	.	.	MAF_USDA=4.118
NC_035086.1	12274694	.	G	A	.	.	MAF_INRAE=1.667;MAF_USDA=17.647
NC_035086.1	12274696	.	T	A	.	.	MAF_INRAE=1.667;MAF_USDA=17.647
NC_035086.1	12274716	.	G	C	.	.	MAF_USDA=14.583
NC_035086.1	12274736	.	C	T	.	.	MAF_INRAE=1.667;MAF_USDA=18.235
NC_035086.1	12274743	.	C	T	.	.	MAF_INRAE=1.667;MAF_USDA=17.647
NC_035086.1	12274749	.	G	A	.	.	MAF_INRAE=1.667;MAF_USDA=17.059
NC_035086.1	12274993	.	G	T	.	.	MAF_INRAE=34.177;MAF_USDA=48.235
NC_035086.1	12275033	.	C	T	.	.	MAF_INRAE=31.646;MAF_USDA=29.412
NC_035086.1	12275065	.	C	A	.	.	MAF_INRAE=32.278;MAF_USDA=30.0
NC_035086.1	12275086	.	A	G	.	.	MAF_USDA=7.059
NC_035086.1	12275146	.	C	T	.	.	MAF_USDA=5.738
NC_035086.1	12275183	.	T	A	.	.	MAF_INRAE=31.646
NC_035086.1	12275234	.	C	T	.	.	MAF_USDA=4.706
NC_035086.1	12275248	.	C	T	.	.	MAF_INRAE=32.911;MAF_USDA=47.059
NC_035086.1	12275399	.	A	G	.	.	MAF_USDA=1.639
NC_035086.1	12275609	.	C	T	.	.	MAF_INRAE=40.506;MAF_USDA=7.647
NC_035086.1	12275730	.	G	C	.	.	MAF_INRAE=40.506;MAF_USDA=5.294
NC_035086.1	12275745	.	G	T	.	.	MAF_INRAE=32.911;MAF_USDA=48.824
NC_035086.1	12275793	.	C	A	.	.	MAF_INRAE=1.667;MAF_USDA=18.235
NC_035086.1	12275795	.	G	A	.	.	MAF_INRAE=1.667;MAF_USDA=18.235
NC_035086.1	12275836	.	C	G	.	.	MAF_INRAE=19.62;MAF_USDA=20.588
NC_035086.1	12275838	.	T	C	.	.	MAF_INRAE=1.667;MAF_USDA=18.235
NC_035086.1	12275875	.	A	C	.	.	MAF_USDA=2.083
NC_035086.1	12275958	.	T	A	.	.	MAF_INRAE=1.667;MAF_USDA=19.643
NC_035086.1	12276076	.	A	C	.	.	MAF_INRAE=1.667;MAF_USDA=19.412
NC_035086.1	12276118	.	A	C	.	.	MAF_INRAE=1.667;MAF_USDA=18.824
NC_035086.1	12276145	.	G	T	.	.	MAF_INRAE=32.911;MAF_USDA=48.235
NC_035086.1	12276189	.	G	A	.	.	MAF_USDA=16.667
NC_035086.1	12276193	.	G	A	.	.	MAF_INRAE=20.253;MAF_USDA=21.176
NC_035086.1	12276205	.	G	A	.	.	MAF_INRAE=1.667;MAF_USDA=18.824
NC_035086.1	12276232	.	T	C	.	.	MAF_INRAE=6.329;MAF_USDA=14.118
NC_035086.1	12276256	.	C	A	.	.	MAF_USDA=28.235
NC_035086.1	12276266	.	C	T	.	.	MAF_USDA=2.353
NC_035086.1	12276347	.	T	A	.	.	MAF_INRAE=1.667;MAF_USDA=18.235
NC_035086.1	12276358	.	C	T	.	.	MAF_USDA=2.459
NC_035086.1	12276423	.	T	C	.	.	MAF_INRAE=1.667;MAF_USDA=19.412
NC_035086.1	12276562	.	C	T	.	.	MAF_INRAE=1.667;MAF_USDA=18.824
NC_035086.1	12276610	.	T	C	.	.	MAF_INRAE=46.203;MAF_USDA=25.882
NC_035086.1	12276620	.	C	T	.	.	MAF_INRAE=1.667;MAF_USDA=19.412
NC_035086.1	12276625	.	C	T	.	.	MAF_INRAE=1.667;MAF_USDA=19.412
NC_035086.1	12276670	.	C	A	.	.	MAF_INRAE=32.911;MAF_USDA=46.471
NC_035086.1	12276703	.	T	A	.	.	MAF_INRAE=6.329;MAF_USDA=15.294
NC_035086.1	12276704	.	T	G	.	.	MAF_INRAE=40.506;MAF_USDA=7.647
NC_035086.1	12276718	.	T	C	.	.	MAF_INRAE=31.646;MAF_USDA=30.0
NC_035086.1	12276793	.	C	A	.	.	MAF_INRAE=1.667;MAF_USDA=18.235
NC_035086.1	12276821	.	G	C	.	.	MAF_USDA=1.639
NC_035086.1	12276873	.	G	A	.	.	MAF_USDA=1.639
NC_035086.1	12276901	.	G	A	.	.	MAF_INRAE=1.667;MAF_USDA=18.824
NC_035086.1	12276946	.	C	T	.	.	MAF_INRAE=5.263;MAF_USDA=7.059
NC_035086.1	12276960	.	C	T	.	.	MAF_USDA=2.459
NC_035086.1	12276975	.	C	A	.	.	MAF_USDA=3.529
NC_035086.1	12277088	.	A	C	.	.	MAF_USDA=1.639
NC_035086.1	12277135	.	C	T	.	.	MAF_INRAE=25.316;MAF_USDA=44.706
NC_035086.1	12277183	.	G	T	.	.	MAF_INRAE=31.013;MAF_USDA=39.412
NC_035086.1	12277254	.	C	A	.	.	MAF_INRAE=31.646;MAF_USDA=28.824
NC_035086.1	12277260	.	G	A	.	.	MAF_INRAE=20.253;MAF_USDA=20.588
NC_035086.1	12277326	.	C	A	.	.	MAF_INRAE=40.506;MAF_USDA=10.0
NC_035086.1	12277339	.	A	G	.	.	MAF_INRAE=1.667;MAF_USDA=10.656
NC_035086.1	12277380	.	A	G	.	.	MAF_INRAE=26.582;MAF_USDA=42.941
NC_035086.1	12277431	.	A	T	.	.	MAF_USDA=3.529
NC_035086.1	12277443	.	T	G	.	.	MAF_USDA=14.583
NC_035086.1	12277486	.	C	A	.	.	MAF_INRAE=1.667
NC_035086.1	12277587	.	C	A	.	.	MAF_USDA=10.417
NC_035086.1	12277588	.	G	C	.	.	MAF_USDA=2.459
NC_035086.1	12277589	.	A	T	.	.	MAF_USDA=2.459
NC_035086.1	12277608	.	C	T	.	.	MAF_INRAE=17.722;MAF_USDA=15.294
NC_035086.1	12277636	.	T	C	.	.	MAF_INRAE=33.544;MAF_USDA=48.824
NC_035086.1	12277676	.	G	T	.	.	MAF_INRAE=40.506;MAF_USDA=7.647
NC_035086.1	12277729	.	A	G	.	.	MAF_USDA=4.098
NC_035086.1	12277730	.	T	C	.	.	MAF_USDA=4.098
NC_035086.1	12277766	.	C	A	.	.	MAF_USDA=4.098
NC_035086.1	12277794	.	A	G	.	.	MAF_INRAE=1.667;MAF_USDA=18.824
NC_035086.1	12277862	.	G	A	.	.	MAF_INRAE=31.646;MAF_USDA=29.412
NC_035086.1	12277876	.	C	A	.	.	MAF_INRAE=41.772;MAF_USDA=25.882
NC_035086.1	12277927	.	C	A	.	.	MAF_USDA=2.459
NC_035086.1	12277971	.	C	T	.	.	MAF_INRAE=5.263
NC_035086.1	12277992	.	A	G	.	.	MAF_INRAE=31.646;MAF_USDA=30.588
NC_035086.1	12277996	.	C	A	.	.	MAF_INRAE=30.0;MAF_USDA=30.588
NC_035086.1	12278178	.	T	C	.	.	MAF_USDA=1.639
NC_035086.1	12278210	.	G	A	.	.	MAF_USDA=14.583
NC_035086.1	12278249	.	A	C	.	.	MAF_INRAE=40.506;MAF_USDA=5.882
NC_035086.1	12278404	.	C	T	.	.	MAF_INRAE=1.667
NC_035086.1	12278500	.	T	A	.	.	MAF_INRAE=40.506;MAF_USDA=4.706
NC_035086.1	12278659	.	T	G	.	.	MAF_INRAE=32.278;MAF_USDA=30.588
NC_035086.1	12278824	.	T	C	.	.	MAF_USDA=3.279
NC_035086.1	12278839	.	A	C	.	.	MAF_INRAE=40.506;MAF_USDA=6.25
NC_035086.1	12279072	.	A	T	.	.	MAF_INRAE=6.329;MAF_USDA=35.417
NC_035086.1	12279094	.	C	A	.	.	MAF_USDA=4.918
NC_035086.1	12279157	.	T	G	.	.	MAF_INRAE=6.329;MAF_USDA=23.529
NC_035086.1	12279170	.	A	T	.	.	MAF_INRAE=10.526;MAF_USDA=2.353
NC_035086.1	12279355	.	T	G	.	.	MAF_INRAE=23.418;MAF_USDA=12.941
NC_035086.1	12279506	.	T	A	.	.	MAF_INRAE=1.667;MAF_USDA=18.235
NC_035086.1	12279597	.	G	A	.	.	MAF_USDA=2.459
NC_035086.1	12279736	.	T	C	.	.	MAF_INRAE=7.5
NC_035086.1	12279761	.	G	T	.	.	MAF_USDA=2.459
NC_035086.1	12279816	.	C	A	.	.	MAF_USDA=2.459
NC_035086.1	12279932	.	G	A	.	.	MAF_INRAE=6.329;MAF_USDA=15.294
NC_035086.1	12279971	.	C	A	.	.	MAF_INRAE=17.722;MAF_USDA=15.294
NC_035086.1	12279988	.	G	A	.	.	MAF_INRAE=12.025
NC_035086.1	12280044	.	T	C	.	.	MAF_INRAE=40.506;MAF_USDA=7.647
NC_035086.1	12280088	.	G	A	.	.	MAF_USDA=14.583
NC_035086.1	12280164	.	A	C	.	.	MAF_INRAE=8.228
NC_035086.1	12280167	.	C	A	.	.	MAF_USDA=2.459
NC_035086.1	12280195	.	G	C	.	.	MAF_USDA=2.459
NC_035086.1	12280236	.	T	G	.	.	MAF_USDA=7.647
NC_035086.1	12280248	.	C	T	.	.	MAF_USDA=12.941
NC_035086.1	12280271	.	A	T	.	.	MAF_USDA=6.667
NC_035086.1	12280317	.	G	A	.	.	MAF_INRAE=31.646;MAF_USDA=22.353
NC_035086.1	12280339	.	G	A	.	.	MAF_INRAE=31.646;MAF_USDA=28.235
NC_035086.1	12280366	.	G	A	.	.	MAF_USDA=7.377
NC_035086.1	12280469	.	A	G	.	.	MAF_USDA=11.176
NC_035086.1	12280504	.	A	C	.	.	MAF_INRAE=40.506;MAF_USDA=14.706
NC_035086.1	12280528	.	A	T	.	.	MAF_INRAE=6.667;MAF_USDA=7.059
NC_035086.1	12280532	.	C	G	.	.	MAF_INRAE=40.506;MAF_USDA=30.588
NC_035086.1	12280546	.	T	G	.	.	MAF_USDA=2.459
NC_035086.1	12280711	.	C	A	.	.	MAF_INRAE=30.0;MAF_USDA=22.353
NC_035086.1	12280876	.	C	T	.	.	MAF_INRAE=10.526;MAF_USDA=4.167
NC_035086.1	12280933	.	C	A	.	.	MAF_USDA=3.279
NC_035086.1	12280939	.	C	T	.	.	MAF_INRAE=1.667;MAF_USDA=25.882
NC_035086.1	12281100	.	T	C	.	.	MAF_INRAE=28.481;MAF_USDA=49.412
NC_035086.1	12281146	.	A	C	.	.	MAF_USDA=1.176
NC_035086.1	12281177	.	T	A	.	.	MAF_USDA=2.083
NC_035086.1	12281221	.	C	A	.	.	MAF_USDA=3.529
NC_035086.1	12281230	.	C	A	.	.	MAF_USDA=2.941
NC_035086.1	12281300	.	C	A	.	.	MAF_USDA=2.941
NC_035086.1	12281333	.	A	C	.	.	MAF_USDA=5.738
NC_035086.1	12281441	.	A	T	.	.	MAF_USDA=2.941
NC_035086.1	12281467	.	T	G	.	.	MAF_USDA=4.918
NC_035086.1	12281477	.	A	G	.	.	MAF_INRAE=22.785;MAF_USDA=11.765
NC_035086.1	12281493	.	C	T	.	.	MAF_INRAE=22.785;MAF_USDA=12.353
NC_035086.1	12281502	.	C	T	.	.	MAF_INRAE=22.785;MAF_USDA=35.417
NC_035086.1	12281584	.	G	T	.	.	MAF_INRAE=27.848;MAF_USDA=46.471
NC_035086.1	12281588	.	G	T	.	.	MAF_USDA=9.412
NC_035086.1	12281593	.	T	C	.	.	MAF_USDA=4.918
NC_035086.1	12281620	.	T	C	.	.	MAF_USDA=4.918
NC_035086.1	12281660	.	A	C	.	.	MAF_USDA=3.279
NC_035086.1	12281865	.	C	T	.	.	MAF_USDA=1.765
NC_035086.1	12281991	.	A	G	.	.	MAF_USDA=1.639
NC_035086.1	12282039	.	A	T	.	.	MAF_USDA=2.459
NC_035086.1	12282043	.	T	A	.	.	MAF_USDA=1.639
NC_035086.1	12282207	.	G	A	.	.	MAF_USDA=8.333
NC_035086.1	12282324	.	C	T	.	.	MAF_USDA=5.882
NC_035086.1	12282334	.	G	A	.	.	MAF_INRAE=16.667
NC_035086.1	12282383	.	C	T	.	.	MAF_USDA=8.333
NC_035086.1	12282483	.	C	A	.	.	MAF_INRAE=6.667;MAF_USDA=3.279
NC_035086.1	12282528	.	C	A	.	.	MAF_INRAE=1.667
NC_035086.1	12282590	.	C	A	.	.	MAF_INRAE=23.418;MAF_USDA=17.059
NC_035086.1	12282641	.	T	G	.	.	MAF_USDA=7.377
NC_035086.1	12282654	.	G	A	.	.	MAF_USDA=7.377
NC_035086.1	12282657	.	T	G	.	.	MAF_USDA=7.377
NC_035086.1	12282700	.	C	T	.	.	MAF_USDA=1.639
NC_035086.1	12282753	.	C	G	.	.	MAF_INRAE=4.167;MAF_USDA=8.197
NC_035086.1	12282834	.	G	A	.	.	MAF_USDA=3.279
NC_035086.1	12282869	.	T	C	.	.	MAF_USDA=2.459
NC_035086.1	12282889	.	A	T	.	.	MAF_USDA=2.459
NC_035086.1	12282922	.	C	T	.	.	MAF_INRAE=6.667;MAF_USDA=2.941
NC_035086.1	12282938	.	C	A	.	.	MAF_USDA=3.279
NC_035086.1	12282951	.	G	T	.	.	MAF_INRAE=39.241;MAF_USDA=8.235
NC_035086.1	12282954	.	G	T	.	.	MAF_USDA=2.459
NC_035086.1	12283086	.	C	A	.	.	MAF_USDA=25.882
NC_035086.1	12283172	.	C	T	.	.	MAF_INRAE=29.747;MAF_USDA=49.412
NC_035086.1	12283275	.	T	C	.	.	MAF_USDA=11.765
NC_035086.1	12283294	.	A	T	.	.	MAF_USDA=4.167
NC_035086.1	12283393	.	A	G	.	.	MAF_INRAE=16.667;MAF_USDA=5.738
NC_035086.1	12283553	.	G	C	.	.	MAF_INRAE=31.013;MAF_USDA=24.706
NC_035086.1	12283558	.	G	T	.	.	MAF_USDA=5.882
NC_035086.1	12283748	.	C	T	.	.	MAF_USDA=4.118
NC_035086.1	12283772	.	T	C	.	.	MAF_USDA=4.118
NC_035086.1	12283913	.	A	C	.	.	MAF_INRAE=31.013;MAF_USDA=30.588
NC_035086.1	12283943	.	T	C	.	.	MAF_INRAE=16.667
NC_035086.1	12283960	.	G	C	.	.	MAF_INRAE=12.025;MAF_USDA=4.706
NC_035086.1	12283996	.	T	C	.	.	MAF_USDA=4.098
NC_035086.1	12284043	.	A	G	.	.	MAF_INRAE=31.013;MAF_USDA=29.412
NC_035086.1	12284089	.	G	A	.	.	MAF_USDA=3.279
NC_035086.1	12284117	.	T	C	.	.	MAF_INRAE=8.228
NC_035086.1	12284119	.	C	A	.	.	MAF_USDA=3.279
NC_035086.1	12284162	.	G	A	.	.	MAF_USDA=14.583
NC_035086.1	12284203	.	G	A	.	.	MAF_INRAE=31.013;MAF_USDA=29.412
NC_035086.1	12284240	.	T	C	.	.	MAF_USDA=1.639
NC_035086.1	12284466	.	AAAAATCATACATTTTTTC	AAAAATCATACATTTTTTA	.	.	MAF_USDA=41.667
NC_035086.1	12284484	.	C	A	.	.	MAF_INRAE=31.013;MAF_USDA=21.667
NC_035086.1	12284511	.	C	T	.	.	MAF_USDA=1.639
NC_035086.1	12284615	.	TAC	TAA	.	.	MAF_USDA=2.083
NC_035086.1	12284617	.	C	A	.	.	MAF_INRAE=29.167
NC_035086.1	12284678	.	T	A	.	.	MAF_INRAE=29.114;MAF_USDA=32.941
NC_035086.1	12284679	.	G	A	.	.	MAF_INRAE=28.333;MAF_USDA=32.941
NC_035086.1	12284699	.	A	T	.	.	MAF_INRAE=36.076;MAF_USDA=23.529
NC_035086.1	12284727	.	A	G	.	.	MAF_INRAE=16.667;MAF_USDA=6.557
NC_035086.1	12284827	.	A	T	.	.	MAF_INRAE=16.667
NC_035086.1	12285036	.	A	G	.	.	MAF_INRAE=21.519;MAF_USDA=11.765
NC_035086.1	12285076	.	G	C	.	.	MAF_USDA=2.353
NC_035086.1	12285288	.	T	A	.	.	MAF_INRAE=6.667
NC_035086.1	12285356	.	C	A	.	.	MAF_INRAE=31.013;MAF_USDA=34.118
NC_035086.1	12285362	.	T	C	.	.	MAF_USDA=2.459
NC_035086.1	12285388	.	C	A	.	.	MAF_USDA=1.639
NC_035086.1	12285460	.	G	T	.	.	MAF_INRAE=36.076;MAF_USDA=25.882
NC_035086.1	12285696	.	C	A	.	.	MAF_USDA=2.459
NC_035086.1	12285803	.	G	T	.	.	MAF_USDA=1.786
NC_035086.1	12285878	.	C	T	.	.	MAF_USDA=9.412
NC_035086.1	12285911	.	C	A	.	.	MAF_USDA=15.882
NC_035086.1	12285984	.	A	C	.	.	MAF_INRAE=36.076;MAF_USDA=26.471
NC_035086.1	12286268	.	G	A	.	.	MAF_INRAE=15.789;MAF_USDA=14.118
NC_035086.1	12286390	.	G	A	.	.	MAF_USDA=2.353
NC_035086.1	12286402	.	G	A	.	.	MAF_INRAE=15.789;MAF_USDA=13.529
NC_035086.1	12286440	.	C	T	.	.	MAF_USDA=8.197
NC_035086.1	12286448	.	T	G	.	.	MAF_INRAE=35.443;MAF_USDA=35.882
NC_035086.1	12286628	.	T	C	.	.	MAF_USDA=4.31
NC_035086.1	12286766	.	C	G	.	.	MAF_USDA=5.294
NC_035086.1	12286767	.	T	A	.	.	MAF_USDA=5.294
NC_035086.1	12287302	.	A	C	.	.	MAF_INRAE=6.667;MAF_USDA=17.647
NC_035086.1	12287331	.	A	C	.	.	MAF_USDA=5.294
NC_035086.1	12287335	.	T	C	.	.	MAF_INRAE=6.667;MAF_USDA=3.529
NC_035086.1	12287351	.	C	T	.	.	MAF_USDA=1.639
NC_035086.1	12287394	.	C	A	.	.	MAF_USDA=6.471
NC_035086.1	12287493	.	G	A	.	.	MAF_USDA=13.529
NC_035086.1	12287496	.	G	A	.	.	MAF_USDA=16.667
NC_035086.1	12287520	.	G	A	.	.	MAF_USDA=5.882
NC_035086.1	12287611	.	A	G	.	.	MAF_INRAE=29.747;MAF_USDA=27.647
NC_035086.1	12287806	.	T	A	.	.	MAF_USDA=5.738
NC_035086.1	12287808	.	C	A	.	.	MAF_INRAE=16.667;MAF_USDA=5.738
NC_035086.1	12287809	.	A	T	.	.	MAF_USDA=5.738
NC_035086.1	12287810	.	T	G	.	.	MAF_USDA=5.738
NC_035086.1	12287812	.	T	A	.	.	MAF_USDA=5.738
NC_035086.1	12287814	.	G	T	.	.	MAF_INRAE=26.316;MAF_USDA=22.941
NC_035086.1	12287818	.	A	G	.	.	MAF_USDA=11.765
NC_035086.1	12287833	.	A	C	.	.	MAF_INRAE=6.667;MAF_USDA=7.647
NC_035086.1	12287875	.	A	T	.	.	MAF_USDA=4.706
NC_035086.1	12287876	.	A	T	.	.	MAF_USDA=4.706
NC_035086.1	12287877	.	C	T	.	.	MAF_USDA=4.706
NC_035086.1	12287878	.	A	T	.	.	MAF_USDA=4.706
NC_035086.1	12287988	.	T	A	.	.	MAF_INRAE=6.667;MAF_USDA=11.176
NC_035086.1	12288001	.	T	C	.	.	MAF_INRAE=6.667;MAF_USDA=5.882
NC_035086.1	12288011	.	TAATTTTAACAA	TAATTTTAACAG	.	.	MAF_USDA=29.167
NC_035086.1	12288022	.	A	G	.	.	MAF_INRAE=32.5;MAF_USDA=36.066
NC_035086.1	12288154	.	G	A	.	.	MAF_USDA=8.333
NC_035086.1	12288190	.	G	A	.	.	MAF_INRAE=27.848;MAF_USDA=36.471
NC_035086.1	12288346	.	G	T	.	.	MAF_INRAE=6.667;MAF_USDA=3.529
NC_035086.1	12288357	.	T	G	.	.	MAF_INRAE=5.263;MAF_USDA=2.353
NC_035086.1	12288359	.	C	A	.	.	MAF_USDA=8.333
NC_035086.1	12288402	.	T	A	.	.	MAF_USDA=24.706
NC_035086.1	12288476	.	G	A	.	.	MAF_USDA=1.639
NC_035086.1	12288518	.	G	A	.	.	MAF_USDA=1.667
NC_035086.1	12288519	.	A	G	.	.	MAF_USDA=42.262
NC_035086.1	12288561	.	G	A	.	.	MAF_USDA=3.333
NC_035086.1	12288602	.	A	G	.	.	MAF_USDA=33.333
NC_035086.1	12288603	.	G	A	.	.	MAF_USDA=29.167
NC_035086.1	12288613	.	G	A	.	.	MAF_USDA=8.235
NC_035086.1	12288632	.	A	C	.	.	MAF_USDA=3.279
NC_035086.1	12288646	.	C	T	.	.	MAF_INRAE=8.861;MAF_USDA=18.824
NC_035086.1	12288858	.	C	T	.	.	MAF_USDA=4.098
NC_035086.1	12288992	.	C	A	.	.	MAF_INRAE=8.861;MAF_USDA=19.412
NC_035086.1	12288993	.	C	T	.	.	MAF_USDA=2.353
NC_035086.1	12289113	.	G	A	.	.	MAF_INRAE=37.975;MAF_USDA=14.118
NC_035086.1	12289186	.	C	A	.	.	MAF_USDA=2.459
NC_035086.1	12289402	.	G	A	.	.	MAF_USDA=13.529
NC_035086.1	12289438	.	G	A	.	.	MAF_INRAE=8.861;MAF_USDA=19.672
NC_035086.1	12289463	.	T	C	.	.	MAF_USDA=1.667
NC_035086.1	12289531	.	T	A	.	.	MAF_INRAE=8.861;MAF_USDA=20.238
NC_035086.1	12289541	.	C	A	.	.	MAF_INRAE=8.861;MAF_USDA=20.833
NC_035086.1	12289596	.	G	A	.	.	MAF_USDA=3.529
NC_035086.1	12289623	.	A	G	.	.	MAF_INRAE=8.228;MAF_USDA=22.353
NC_035086.1	12289799	.	C	A	.	.	MAF_INRAE=39.873;MAF_USDA=8.235
NC_035086.1	12289808	.	A	C	.	.	MAF_USDA=4.167
NC_035086.1	12289845	.	T	G	.	.	MAF_INRAE=8.861;MAF_USDA=20.588
NC_035086.1	12289993	.	T	G	.	.	MAF_USDA=1.639
NC_035086.1	12290109	.	A	T	.	.	MAF_USDA=4.918
NC_035086.1	12290132	.	T	G	.	.	MAF_USDA=3.279
NC_035086.1	12290183	.	A	T	.	.	MAF_INRAE=8.861
NC_035086.1	12290264	.	C	T	.	.	MAF_INRAE=2.5;MAF_USDA=8.824
NC_035086.1	12290330	.	A	T	.	.	MAF_INRAE=22.785;MAF_USDA=2.941
NC_035086.1	12290432	.	T	A	.	.	MAF_INRAE=4.167;MAF_USDA=15.574
NC_035086.1	12290439	.	A	G	.	.	MAF_INRAE=4.167;MAF_USDA=16.393
NC_035086.1	12290452	.	C	A	.	.	MAF_USDA=9.016
NC_035086.1	12290551	.	T	G	.	.	MAF_INRAE=1.667;MAF_USDA=45.833
NC_035086.1	12290588	.	T	C	.	.	MAF_INRAE=37.5;MAF_USDA=27.083
NC_035086.1	12290596	.	T	C	.	.	MAF_INRAE=6.667;MAF_USDA=16.667
NC_035086.1	12290628	.	T	G	.	.	MAF_INRAE=7.595;MAF_USDA=14.583
NC_035086.1	12290687	.	A	G	.	.	MAF_INRAE=16.667
NC_035086.1	12290705	.	T	G	.	.	MAF_INRAE=8.228;MAF_USDA=12.941
NC_035086.1	12290706	.	A	G	.	.	MAF_USDA=8.333
NC_035086.1	12290738	.	C	A	.	.	MAF_INRAE=7.595;MAF_USDA=14.118
NC_035086.1	12290896	.	T	A	.	.	MAF_INRAE=8.861;MAF_USDA=19.412
NC_035086.1	12290912	.	G	A	.	.	MAF_USDA=4.167
NC_035086.1	12290917	.	T	C	.	.	MAF_INRAE=10.526;MAF_USDA=2.353
NC_035086.1	12290921	.	T	G	.	.	MAF_USDA=2.459
NC_035086.1	12290933	.	A	T	.	.	MAF_INRAE=8.861;MAF_USDA=12.941
NC_035086.1	12290935	.	T	G	.	.	MAF_INRAE=5.833;MAF_USDA=16.471
NC_035086.1	12291060	.	G	A	.	.	MAF_INRAE=8.228;MAF_USDA=14.706
NC_035086.1	12291091	.	T	G	.	.	MAF_INRAE=8.228;MAF_USDA=17.647
NC_035086.1	12291188	.	G	A	.	.	MAF_INRAE=5.833;MAF_USDA=14.706
NC_035086.1	12291194	.	G	A	.	.	MAF_USDA=1.639
NC_035086.1	12291221	.	A	T	.	.	MAF_USDA=1.639
NC_035086.1	12291454	.	G	C	.	.	MAF_INRAE=41.772;MAF_USDA=12.5
NC_035086.1	12291456	.	C	T	.	.	MAF_INRAE=5.833;MAF_USDA=18.75
NC_035086.1	12291465	.	G	T	.	.	MAF_INRAE=5.0
NC_035086.1	12291480	.	T	C	.	.	MAF_INRAE=5.0;MAF_USDA=16.471
NC_035086.1	12291628	.	A	T	.	.	MAF_USDA=3.529
NC_035086.1	12291629	.	G	C	.	.	MAF_USDA=3.529
NC_035086.1	12291630	.	T	A	.	.	MAF_USDA=4.918
NC_035086.1	12291661	.	T	C	.	.	MAF_INRAE=5.833;MAF_USDA=17.647
NC_035086.1	12291695	.	G	T	.	.	MAF_INRAE=5.0;MAF_USDA=4.167
NC_035086.1	12291716	.	C	T	.	.	MAF_INRAE=1.667;MAF_USDA=10.588
NC_035086.1	12291767	.	G	C	.	.	MAF_USDA=4.098
NC_035086.1	12291791	.	G	T	.	.	MAF_INRAE=8.861;MAF_USDA=20.0
NC_035086.1	12291937	.	A	C	.	.	MAF_USDA=3.279
NC_035086.1	12291938	.	G	A	.	.	MAF_INRAE=8.861;MAF_USDA=20.0
NC_035086.1	12291940	.	C	T	.	.	MAF_USDA=3.279
NC_035086.1	12291985	.	T	A	.	.	MAF_INRAE=8.861;MAF_USDA=21.176
NC_035086.1	12292108	.	G	A	.	.	MAF_INRAE=1.667
NC_035086.1	12292116	.	T	A	.	.	MAF_USDA=4.918
NC_035086.1	12292140	.	C	A	.	.	MAF_USDA=6.557
NC_035086.1	12292176	.	A	G	.	.	MAF_USDA=1.176
NC_035086.1	12292189	.	C	T	.	.	MAF_USDA=4.118
NC_035086.1	12292236	.	T	A	.	.	MAF_INRAE=8.861;MAF_USDA=20.0
NC_035086.1	12292246	.	G	A	.	.	MAF_USDA=3.529
NC_035086.1	12292297	.	C	T	.	.	MAF_USDA=5.882
NC_035086.1	12292310	.	A	G	.	.	MAF_INRAE=8.861;MAF_USDA=19.412
NC_035086.1	12292312	.	G	T	.	.	MAF_INRAE=6.667;MAF_USDA=19.412
NC_035086.1	12292322	.	T	C	.	.	MAF_INRAE=8.861;MAF_USDA=18.824
NC_035086.1	12292346	.	GAAC	GAAA	.	.	MAF_USDA=25.0
NC_035086.1	12292349	.	C	A	.	.	MAF_INRAE=8.861;MAF_USDA=17.5
NC_035086.1	12292422	.	A	G	.	.	MAF_INRAE=8.861;MAF_USDA=19.412
NC_035086.1	12292460	.	C	T	.	.	MAF_INRAE=8.861;MAF_USDA=20.0
NC_035086.1	12292505	.	G	C	.	.	MAF_INRAE=8.861;MAF_USDA=20.0
NC_035086.1	12292517	.	C	T	.	.	MAF_INRAE=8.861;MAF_USDA=20.588
NC_035086.1	12292554	.	T	G	.	.	MAF_USDA=2.459
NC_035086.1	12292562	.	T	A	.	.	MAF_INRAE=8.861;MAF_USDA=19.412
NC_035086.1	12292572	.	T	A	.	.	MAF_INRAE=8.861;MAF_USDA=20.588
NC_035086.1	12292639	.	G	A	.	.	MAF_INRAE=8.861;MAF_USDA=21.176
NC_035086.1	12292775	.	G	A	.	.	MAF_INRAE=41.139;MAF_USDA=15.882
NC_035086.1	12292849	.	G	A	.	.	MAF_INRAE=8.861;MAF_USDA=20.588
NC_035086.1	12292943	.	G	T	.	.	MAF_USDA=1.639
NC_035086.1	12292968	.	C	A	.	.	MAF_USDA=4.118
NC_035086.1	12293078	.	G	T	.	.	MAF_INRAE=6.667
NC_035086.1	12293146	.	G	A	.	.	MAF_INRAE=6.667;MAF_USDA=15.882
NC_035086.1	12293285	.	A	G	.	.	MAF_USDA=28.235
NC_035086.1	12293361	.	G	A	.	.	MAF_USDA=4.167
NC_035086.1	12293386	.	G	C	.	.	MAF_USDA=50.0
NC_035086.1	12293462	.	G	C	.	.	MAF_USDA=22.917
NC_035086.1	12293492	.	T	G	.	.	MAF_USDA=5.738
NC_035086.1	12293520	.	T	C	.	.	MAF_USDA=20.0
NC_035086.1	12293538	.	C	T	.	.	MAF_USDA=15.882
NC_035086.1	12293545	.	A	C	.	.	MAF_USDA=19.412
NC_035086.1	12293660	.	G	A	.	.	MAF_USDA=3.529
NC_035086.1	12293678	.	G	A	.	.	MAF_INRAE=24.051;MAF_USDA=12.353
NC_035086.1	12293748	.	G	A	.	.	MAF_USDA=3.279
NC_035086.1	12293796	.	A	G	.	.	MAF_USDA=4.098
NC_035086.1	12293871	.	G	C	.	.	MAF_INRAE=1.667
NC_035086.1	12294062	.	C	T	.	.	MAF_INRAE=1.667;MAF_USDA=37.5
NC_035086.1	12294088	.	A	G	.	.	MAF_INRAE=1.667
NC_035086.1	12294121	.	C	A	.	.	MAF_USDA=2.083
NC_035086.1	12294133	.	A	C	.	.	MAF_USDA=2.459
NC_035086.1	12294180	.	C	T	.	.	MAF_USDA=4.167
NC_035086.1	12294191	.	C	A	.	.	MAF_USDA=3.279
NC_035086.1	12294219	.	A	C	.	.	MAF_USDA=2.459
NC_035086.1	12294226	.	A	G	.	.	MAF_INRAE=22.152;MAF_USDA=14.706
NC_035086.1	12294294	.	G	A	.	.	MAF_INRAE=8.861;MAF_USDA=22.917
NC_035086.1	12294309	.	G	T	.	.	MAF_INRAE=1.667;MAF_USDA=8.333
NC_035086.1	12294377	.	T	C	.	.	MAF_INRAE=6.667;MAF_USDA=19.643
NC_035086.1	12294406	.	C	G	.	.	MAF_USDA=4.098
NC_035086.1	12294471	.	A	G	.	.	MAF_INRAE=15.789;MAF_USDA=19.88
NC_035086.1	12294480	.	G	A	.	.	MAF_INRAE=15.789;MAF_USDA=16.867
NC_035086.1	12294491	.	C	T	.	.	MAF_USDA=3.39
NC_035086.1	12294538	.	T	C	.	.	MAF_INRAE=6.329;MAF_USDA=18.235
NC_035086.1	12294550	.	G	A	.	.	MAF_USDA=9.412
NC_035086.1	12294652	.	C	A	.	.	MAF_INRAE=8.228;MAF_USDA=20.588
NC_035086.1	12294786	.	G	A	.	.	MAF_USDA=2.941
NC_035086.1	12294887	.	C	A	.	.	MAF_USDA=2.459
NC_035086.1	12295067	.	T	C	.	.	MAF_USDA=1.639
NC_035086.1	12295108	.	T	G	.	.	MAF_INRAE=8.861;MAF_USDA=20.588
NC_035086.1	12295190	.	C	T	.	.	MAF_USDA=2.083
NC_035086.1	12295213	.	C	T	.	.	MAF_USDA=1.639
NC_035086.1	12295222	.	T	C	.	.	MAF_USDA=11.765
NC_035086.1	12295267	.	A	G	.	.	MAF_INRAE=22.152;MAF_USDA=8.235
NC_035086.1	12295330	.	A	T	.	.	MAF_INRAE=39.873;MAF_USDA=26.786
NC_035086.1	12295354	.	G	A	.	.	MAF_USDA=8.197
NC_035086.1	12295469	.	C	A	.	.	MAF_USDA=1.639
NC_035086.1	12295508	.	G	C	.	.	MAF_USDA=8.333
NC_035086.1	12295523	.	C	T	.	.	MAF_INRAE=48.734;MAF_USDA=22.941
NC_035086.1	12295666	.	A	C	.	.	MAF_USDA=1.639
NC_035086.1	12295679	.	C	T	.	.	MAF_INRAE=34.81;MAF_USDA=3.529
NC_035086.1	12295696	.	A	T	.	.	MAF_USDA=2.941
NC_035086.1	12295807	.	G	T	.	.	MAF_USDA=2.459
NC_035086.1	12295849	.	C	T	.	.	MAF_USDA=3.529
NC_035086.1	12295852	.	G	A	.	.	MAF_USDA=8.235
NC_035086.1	12295914	.	T	C	.	.	MAF_INRAE=49.367;MAF_USDA=25.294
NC_035086.1	12295935	.	G	A	.	.	MAF_USDA=8.235
NC_035086.1	12295940	.	C	T	.	.	MAF_USDA=1.639
NC_035086.1	12296100	.	C	G	.	.	MAF_INRAE=16.456
NC_035086.1	12296160	.	C	T	.	.	MAF_INRAE=8.228
NC_035086.1	12296185	.	C	T	.	.	MAF_INRAE=16.456;MAF_USDA=23.529
NC_035086.1	12296239	.	A	T	.	.	MAF_INRAE=43.671;MAF_USDA=27.059
NC_035086.1	12296257	.	C	T	.	.	MAF_USDA=2.353
NC_035086.1	12296293	.	G	A	.	.	MAF_USDA=4.918
NC_035086.1	12296309	.	C	A	.	.	MAF_USDA=2.459
NC_035086.1	12296320	.	G	A	.	.	MAF_USDA=2.459
NC_035086.1	12296421	.	C	T	.	.	MAF_INRAE=46.203;MAF_USDA=24.706
NC_035086.1	12296497	.	T	A	.	.	MAF_USDA=4.098
NC_035086.1	12296615	.	G	T	.	.	MAF_USDA=1.639
NC_035086.1	12296649	.	T	G	.	.	MAF_INRAE=1.667
NC_035086.1	12296705	.	C	T	.	.	MAF_USDA=2.083
NC_035086.1	12296747	.	T	C	.	.	MAF_USDA=2.941
NC_035086.1	12296759	.	A	C	.	.	MAF_INRAE=16.456;MAF_USDA=13.529
NC_035086.1	12296824	.	G	T	.	.	MAF_USDA=1.176
NC_035086.1	12296933	.	C	A	.	.	MAF_USDA=4.098
NC_035086.1	12297037	.	T	G	.	.	MAF_USDA=3.279
NC_035086.1	12297085	.	T	C	.	.	MAF_USDA=14.583
NC_035086.1	12297236	.	T	C	.	.	MAF_USDA=4.118
NC_035086.1	12297246	.	T	A	.	.	MAF_INRAE=34.81;MAF_USDA=5.882
NC_035086.1	12297350	.	C	T	.	.	MAF_USDA=3.279
NC_035086.1	12297364	.	C	G	.	.	MAF_INRAE=22.152;MAF_USDA=6.471
NC_035086.1	12297373	.	C	T	.	.	MAF_USDA=3.279
NC_035086.1	12297703	.	A	T	.	.	MAF_INRAE=2.5;MAF_USDA=2.459
NC_035086.1	12297736	.	C	A	.	.	MAF_INRAE=22.152;MAF_USDA=6.471
NC_035086.1	12297840	.	T	A	.	.	MAF_INRAE=16.667;MAF_USDA=8.333
NC_035086.1	12297846	.	T	C	.	.	MAF_INRAE=5.696;MAF_USDA=15.882
NC_035086.1	12297947	.	T	A	.	.	MAF_USDA=14.583
NC_035086.1	12298213	.	A	G	.	.	MAF_INRAE=15.823;MAF_USDA=13.529
NC_035086.1	12298284	.	A	T	.	.	MAF_INRAE=24.051;MAF_USDA=9.412
NC_035086.1	12298291	.	T	C	.	.	MAF_USDA=1.639
NC_035086.1	12298346	.	G	A	.	.	MAF_USDA=2.353
NC_035086.1	12298357	.	C	T	.	.	MAF_USDA=10.588
NC_035086.1	12298369	.	G	T	.	.	MAF_INRAE=16.456;MAF_USDA=14.118
NC_035086.1	12298375	.	T	G	.	.	MAF_USDA=4.167
NC_035086.1	12298427	.	C	T	.	.	MAF_INRAE=19.167;MAF_USDA=7.059
NC_035086.1	12298625	.	G	T	.	.	MAF_USDA=9.036
NC_035086.1	12298639	.	C	A	.	.	MAF_USDA=3.333
NC_035086.1	12298671	.	A	G	.	.	MAF_USDA=3.333
NC_035086.1	12298700	.	G	A	.	.	MAF_INRAE=18.421;MAF_USDA=20.0
NC_035086.1	12298719	.	G	C	.	.	MAF_USDA=2.353
NC_035086.1	12298810	.	G	A	.	.	MAF_INRAE=35.0;MAF_USDA=2.353
NC_035086.1	12298887	.	T	G	.	.	MAF_INRAE=3.797;MAF_USDA=4.706
NC_035086.1	12298888	.	C	T	.	.	MAF_INRAE=16.456;MAF_USDA=14.118
NC_035086.1	12298973	.	A	G	.	.	MAF_INRAE=23.418;MAF_USDA=9.412
NC_035086.1	12299103	.	C	T	.	.	MAF_USDA=1.667
NC_035086.1	12299192	.	C	T	.	.	MAF_INRAE=16.667
NC_035086.1	12299234	.	A	G	.	.	MAF_INRAE=16.456;MAF_USDA=12.941
NC_035086.1	12299268	.	A	G	.	.	MAF_INRAE=1.667
NC_035086.1	12299298	.	G	T	.	.	MAF_INRAE=19.167;MAF_USDA=6.471
NC_035086.1	12299302	.	C	A	.	.	MAF_INRAE=1.667
NC_035086.1	12299314	.	G	A	.	.	MAF_USDA=14.583
NC_035086.1	12299338	.	C	T	.	.	MAF_INRAE=10.526
NC_035086.1	12299341	.	A	T	.	.	MAF_INRAE=15.833;MAF_USDA=10.588
NC_035086.1	12299349	.	T	C	.	.	MAF_INRAE=15.833;MAF_USDA=8.333
NC_035086.1	12299369	.	C	T	.	.	MAF_INRAE=15.19;MAF_USDA=6.25
NC_035086.1	12299376	.	A	G	.	.	MAF_INRAE=14.557
NC_035086.1	12299391	.	T	C	.	.	MAF_INRAE=11.667
NC_035086.1	12299402	.	C	T	.	.	MAF_INRAE=15.0
NC_035086.1	12299415	.	G	A	.	.	MAF_INRAE=14.167
NC_035086.1	12299421	.	T	C	.	.	MAF_INRAE=14.167;MAF_USDA=6.25
NC_035086.1	12299506	.	T	C	.	.	MAF_USDA=2.459
NC_035086.1	12299538	.	G	A	.	.	MAF_INRAE=6.667;MAF_USDA=2.941
NC_035086.1	12299615	.	A	C	.	.	MAF_INRAE=16.456;MAF_USDA=12.941
NC_035086.1	12299714	.	T	C	.	.	MAF_USDA=3.279
NC_035086.1	12299740	.	G	C	.	.	MAF_USDA=10.588
NC_035086.1	12299811	.	T	C	.	.	MAF_INRAE=16.456;MAF_USDA=13.529
NC_035086.1	12299819	.	A	T	.	.	MAF_INRAE=3.797;MAF_USDA=2.353
NC_035086.1	12299835	.	G	A	.	.	MAF_USDA=2.459
NC_035086.1	12299892	.	C	A	.	.	MAF_INRAE=35.443;MAF_USDA=4.118
NC_035086.1	12299916	.	A	G	.	.	MAF_INRAE=16.456;MAF_USDA=13.529
NC_035086.1	12300044	.	C	T	.	.	MAF_USDA=3.279
NC_035086.1	12300061	.	T	C	.	.	MAF_USDA=5.738
NC_035086.1	12300134	.	C	T	.	.	MAF_INRAE=15.823;MAF_USDA=14.286
NC_035086.1	12300180	.	T	G	.	.	MAF_USDA=5.738
NC_035086.1	12300331	.	T	C	.	.	MAF_INRAE=48.101;MAF_USDA=18.824
NC_035086.1	12300488	.	T	G	.	.	MAF_INRAE=19.167;MAF_USDA=10.588
NC_035086.1	12300522	.	A	G	.	.	MAF_USDA=14.706
NC_035086.1	12300547	.	T	A	.	.	MAF_INRAE=43.671;MAF_USDA=33.529
NC_035086.1	12300548	.	A	T	.	.	MAF_USDA=14.583
NC_035086.1	12300551	.	T	A	.	.	MAF_INRAE=37.5;MAF_USDA=12.353
NC_035086.1	12300646	.	C	A	.	.	MAF_INRAE=34.177;MAF_USDA=10.0
NC_035086.1	12300748	.	A	G	.	.	MAF_USDA=6.557
NC_035086.1	12300828	.	T	G	.	.	MAF_USDA=2.459
NC_035086.1	12300922	.	A	C	.	.	MAF_INRAE=24.684;MAF_USDA=33.529
NC_035086.1	12300945	.	A	G	.	.	MAF_INRAE=35.443;MAF_USDA=6.557
NC_035086.1	12300959	.	C	T	.	.	MAF_USDA=12.941
NC_035086.1	12300990	.	C	G	.	.	MAF_INRAE=6.329;MAF_USDA=11.765
NC_035086.1	12301029	.	T	C	.	.	MAF_USDA=1.639
NC_035086.1	12301094	.	A	G	.	.	MAF_INRAE=37.342;MAF_USDA=15.882
NC_035086.1	12301204	.	A	C	.	.	MAF_INRAE=49.367;MAF_USDA=3.529
NC_035086.1	12301210	.	G	T	.	.	MAF_USDA=4.167
NC_035086.1	12301228	.	A	T	.	.	MAF_USDA=2.459
NC_035086.1	12301302	.	G	T	.	.	MAF_USDA=3.279
NC_035086.1	12301326	.	C	G	.	.	MAF_INRAE=16.667;MAF_USDA=6.557
NC_035086.1	12301331	.	A	C	.	.	MAF_USDA=1.639
NC_035086.1	12301391	.	T	C	.	.	MAF_INRAE=39.873;MAF_USDA=35.417
NC_035086.1	12301456	.	T	G	.	.	MAF_USDA=3.279
NC_035086.1	12301477	.	C	A	.	.	MAF_USDA=11.176
NC_035086.1	12301549	.	C	T	.	.	MAF_USDA=8.824
NC_035086.1	12301746	.	C	T	.	.	MAF_INRAE=23.418;MAF_USDA=2.941
NC_035086.1	12301761	.	G	A	.	.	MAF_USDA=4.762
NC_035086.1	12301829	.	C	T	.	.	MAF_USDA=5.738
NC_035086.1	12301864	.	G	T	.	.	MAF_INRAE=16.667;MAF_USDA=8.197
NC_035086.1	12301878	.	A	T	.	.	MAF_INRAE=10.526;MAF_USDA=4.098
NC_035086.1	12301903	.	C	T	.	.	MAF_USDA=1.667
NC_035086.1	12301904	.	C	T	.	.	MAF_USDA=1.667
NC_035086.1	12301908	.	C	A	.	.	MAF_INRAE=10.526;MAF_USDA=1.667
NC_035086.1	12301911	.	C	T	.	.	MAF_USDA=1.667
NC_035086.1	12301930	.	T	C	.	.	MAF_INRAE=21.667;MAF_USDA=24.118
NC_035086.1	12301942	.	T	G	.	.	MAF_INRAE=42.5;MAF_USDA=24.405
NC_035086.1	12301945	.	G	A	.	.	MAF_INRAE=7.5
NC_035086.1	12301955	.	C	G	.	.	MAF_USDA=2.5
NC_035086.1	12301956	.	C	T	.	.	MAF_INRAE=43.333;MAF_USDA=40.476
NC_035086.1	12301957	.	C	T	.	.	MAF_INRAE=43.333;MAF_USDA=44.643
NC_035086.1	12301962	.	A	C	.	.	MAF_USDA=6.667
NC_035086.1	12301975	.	T	C	.	.	MAF_USDA=2.5
NC_035086.1	12301998	.	A	T	.	.	MAF_USDA=28.571
NC_035086.1	12302006	.	G	A	.	.	MAF_INRAE=24.167;MAF_USDA=47.59
NC_035086.1	12302012	.	T	C	.	.	MAF_INRAE=25.833
NC_035086.1	12302020	.	T	A	.	.	MAF_USDA=9.167
NC_035086.1	12302034	.	T	C	.	.	MAF_USDA=2.976
NC_035086.1	12302057	.	A	T	.	.	MAF_USDA=29.518
NC_035086.1	12302067	.	T	G	.	.	MAF_USDA=12.651
NC_035086.1	12302070	.	A	C	.	.	MAF_USDA=15.06
NC_035086.1	12302089	.	T	C	.	.	MAF_INRAE=5.263;MAF_USDA=22.941
NC_035086.1	12302090	.	C	T	.	.	MAF_USDA=10.0
NC_035086.1	12302096	.	A	G	.	.	MAF_USDA=35.882
NC_035086.1	12302103	.	T	C	.	.	MAF_USDA=1.639
NC_035086.1	12302118	.	C	T	.	.	MAF_USDA=2.941
NC_035086.1	12302121	.	C	T	.	.	MAF_INRAE=16.667;MAF_USDA=6.557
NC_035086.1	12302132	.	G	A	.	.	MAF_USDA=3.279
NC_035086.1	12302147	.	A	C	.	.	MAF_USDA=3.279
NC_035086.1	12302150	.	T	A	.	.	MAF_INRAE=7.895
NC_035086.1	12302161	.	G	A	.	.	MAF_USDA=4.167
NC_035086.1	12302176	.	C	A	.	.	MAF_USDA=9.412
NC_035086.1	12302205	.	A	G	.	.	MAF_USDA=4.706
NC_035086.1	12302277	.	T	A	.	.	MAF_USDA=4.118
NC_035086.1	12302282	.	G	A	.	.	MAF_INRAE=21.519;MAF_USDA=20.588
NC_035086.1	12302308	.	A	G	.	.	MAF_INRAE=23.418;MAF_USDA=9.412
NC_035086.1	12302433	.	C	A	.	.	MAF_USDA=1.176
NC_035086.1	12302448	.	T	C	.	.	MAF_USDA=2.941
NC_035086.1	12302469	.	C	T	.	.	MAF_USDA=1.639
NC_035086.1	12302515	.	C	T	.	.	MAF_INRAE=9.167;MAF_USDA=26.471
NC_035086.1	12302524	.	T	G	.	.	MAF_INRAE=23.418;MAF_USDA=24.118
NC_035086.1	12302633	.	A	C	.	.	MAF_USDA=1.639
NC_035086.1	12302668	.	A	T	.	.	MAF_INRAE=1.667
NC_035086.1	12302806	.	T	C	.	.	MAF_INRAE=22.785;MAF_USDA=9.412
NC_035086.1	12302884	.	C	A	.	.	MAF_USDA=4.098
NC_035086.1	12302899	.	T	C	.	.	MAF_USDA=2.459
NC_035086.1	12303015	.	C	T	.	.	MAF_USDA=14.583
NC_035086.1	12303039	.	C	T	.	.	MAF_INRAE=3.797;MAF_USDA=3.529
NC_035086.1	12303048	.	A	G	.	.	MAF_USDA=4.098
NC_035086.1	12303063	.	G	T	.	.	MAF_USDA=4.098
NC_035086.1	12303082	.	G	A	.	.	MAF_USDA=3.279
NC_035086.1	12303085	.	A	C	.	.	MAF_USDA=2.459
NC_035086.1	12303478	.	A	T	.	.	MAF_USDA=4.098
NC_035086.1	12303491	.	C	A	.	.	MAF_USDA=1.807
NC_035086.1	12303505	.	A	T	.	.	MAF_USDA=4.545
NC_035086.1	12303597	.	T	C	.	.	MAF_USDA=5.422
NC_035086.1	12303692	.	C	A	.	.	MAF_USDA=26.506
NC_035086.1	12303726	.	C	T	.	.	MAF_USDA=4.878
NC_035086.1	12303768	.	G	C	.	.	MAF_USDA=25.0
NC_035086.1	12303771	.	A	G	.	.	MAF_USDA=1.22
NC_035086.1	12303787	.	T	C	.	.	MAF_USDA=6.667
NC_035086.1	12303805	.	T	C	.	.	MAF_USDA=1.667
NC_035086.1	12303925	.	G	A	.	.	MAF_USDA=7.317
NC_035086.1	12304018	.	A	T	.	.	MAF_USDA=9.146
NC_035086.1	12304040	.	G	A	.	.	MAF_USDA=1.829
NC_035086.1	12304095	.	T	A	.	.	MAF_USDA=5.488
NC_035086.1	12304130	.	A	G	.	.	MAF_USDA=1.829
NC_035086.1	12304205	.	G	A	.	.	MAF_USDA=1.639
NC_035086.1	12304214	.	C	A	.	.	MAF_USDA=4.098
NC_035086.1	12304258	.	C	T	.	.	MAF_USDA=6.627
NC_035086.1	12304259	.	A	G	.	.	MAF_USDA=3.279
NC_035086.1	12304420	.	A	G	.	.	MAF_USDA=4.167
NC_035086.1	12304421	.	C	G	.	.	MAF_USDA=23.913
NC_035086.1	12304447	.	G	C	.	.	MAF_USDA=1.667
NC_035086.1	12304494	.	T	G	.	.	MAF_USDA=3.279
NC_035086.1	12304525	.	C	T	.	.	MAF_USDA=3.279
NC_035086.1	12304584	.	C	T	.	.	MAF_USDA=1.639
NC_035086.1	12304585	.	G	A	.	.	MAF_INRAE=7.5;MAF_USDA=6.471
NC_035086.1	12304595	.	T	G	.	.	MAF_INRAE=9.167;MAF_USDA=24.118
NC_035086.1	12304602	.	G	A	.	.	MAF_USDA=4.098
NC_035086.1	12304659	.	T	C	.	.	MAF_USDA=4.098
NC_035086.1	12304733	.	G	A	.	.	MAF_USDA=3.279
NC_035086.1	12304754	.	A	G	.	.	MAF_USDA=3.279
NC_035086.1	12304755	.	A	C	.	.	MAF_USDA=3.279
NC_035086.1	12304775	.	A	G	.	.	MAF_USDA=6.557
NC_035086.1	12304779	.	G	T	.	.	MAF_USDA=4.118
NC_035086.1	12304787	.	T	A	.	.	MAF_INRAE=34.81;MAF_USDA=21.176
NC_035086.1	12304790	.	T	A	.	.	MAF_USDA=3.279
NC_035086.1	12304866	.	A	T	.	.	MAF_USDA=4.118
NC_035086.1	12304905	.	T	C	.	.	MAF_INRAE=9.167;MAF_USDA=28.824
NC_035086.1	12305000	.	C	T	.	.	MAF_INRAE=24.684;MAF_USDA=8.235
NC_035086.1	12305135	.	G	C	.	.	MAF_USDA=2.459
NC_035086.1	12305147	.	G	A	.	.	MAF_INRAE=3.797;MAF_USDA=2.941
NC_035086.1	12305197	.	G	A	.	.	MAF_INRAE=22.785;MAF_USDA=2.941
NC_035086.1	12305200	.	G	T	.	.	MAF_USDA=2.459
NC_035086.1	12305281	.	T	G	.	.	MAF_USDA=7.059
NC_035086.1	12305432	.	A	C	.	.	MAF_USDA=1.639
NC_035086.1	12305442	.	G	T	.	.	MAF_USDA=2.459
NC_035086.1	12305514	.	G	A	.	.	MAF_INRAE=7.5;MAF_USDA=1.639
NC_035086.1	12305623	.	C	G	.	.	MAF_USDA=2.459
NC_035086.1	12305647	.	A	T	.	.	MAF_USDA=3.279
NC_035086.1	12305752	.	A	C	.	.	MAF_USDA=4.098
NC_035086.1	12305804	.	G	T	.	.	MAF_INRAE=22.785;MAF_USDA=9.412
NC_035086.1	12305903	.	C	T	.	.	MAF_USDA=2.459
NC_035086.1	12305954	.	G	T	.	.	MAF_USDA=1.639
NC_035086.1	12305965	.	C	A	.	.	MAF_USDA=2.941
NC_035086.1	12305970	.	G	A	.	.	MAF_USDA=3.279
NC_035086.1	12306097	.	G	C	.	.	MAF_USDA=37.5
NC_035086.1	12306123	.	A	G	.	.	MAF_USDA=4.167
NC_035086.1	12306129	.	T	C	.	.	MAF_USDA=6.25
NC_035086.1	12306224	.	G	A	.	.	MAF_INRAE=34.177;MAF_USDA=16.667
NC_035086.1	12306316	.	G	A	.	.	MAF_USDA=21.739
NC_035086.1	12306454	.	A	G	.	.	MAF_INRAE=1.667;MAF_USDA=4.098
NC_035086.1	12306548	.	G	A	.	.	MAF_USDA=5.738
NC_035086.1	12306633	.	C	T	.	.	MAF_USDA=1.639
NC_035086.1	12306664	.	A	T	.	.	MAF_USDA=4.167
NC_035086.1	12306694	.	G	A	.	.	MAF_INRAE=19.167;MAF_USDA=22.917
NC_035086.1	12306723	.	G	A	.	.	MAF_USDA=4.167
NC_035086.1	12306824	.	G	C	.	.	MAF_INRAE=2.5
NC_035086.1	12306920	.	C	T	.	.	MAF_USDA=13.934
NC_035086.1	12306964	.	T	A	.	.	MAF_USDA=7.647
NC_035086.1	12306969	.	T	C	.	.	MAF_INRAE=3.797;MAF_USDA=5.882
NC_035086.1	12307001	.	G	T	.	.	MAF_INRAE=24.684;MAF_USDA=2.941
NC_035086.1	12307055	.	T	C	.	.	MAF_USDA=1.639
NC_035086.1	12307066	.	C	T	.	.	MAF_INRAE=21.519;MAF_USDA=8.824
NC_035086.1	12307164	.	A	C	.	.	MAF_USDA=4.098
NC_035086.1	12307219	.	T	A	.	.	MAF_USDA=8.824
NC_035086.1	12307288	.	T	C	.	.	MAF_USDA=18.75
NC_035086.1	12307318	.	C	A	.	.	MAF_USDA=7.059
NC_035086.1	12307352	.	T	A	.	.	MAF_INRAE=7.5;MAF_USDA=1.639
NC_035086.1	12307500	.	A	T	.	.	MAF_USDA=2.459
NC_035086.1	12307708	.	T	C	.	.	MAF_INRAE=3.797
NC_035086.1	12307773	.	T	G	.	.	MAF_USDA=2.941
NC_035086.1	12307869	.	T	G	.	.	MAF_INRAE=8.333;MAF_USDA=6.667
NC_035086.1	12307874	.	G	A	.	.	MAF_USDA=2.5
NC_035086.1	12307934	.	G	A	.	.	MAF_INRAE=34.81;MAF_USDA=22.353
NC_035086.1	12307943	.	T	C	.	.	MAF_USDA=2.459
NC_035086.1	12307948	.	C	T	.	.	MAF_USDA=2.941
NC_035086.1	12307954	.	T	C	.	.	MAF_USDA=16.667
NC_035086.1	12307981	.	G	A	.	.	MAF_INRAE=3.797;MAF_USDA=2.941
NC_035086.1	12307983	.	A	C	.	.	MAF_USDA=4.706
NC_035086.1	12308221	.	T	G	.	.	MAF_USDA=2.459
NC_035086.1	12308224	.	A	C	.	.	MAF_USDA=2.459
NC_035086.1	12308228	.	C	T	.	.	MAF_USDA=3.279
NC_035086.1	12308232	.	C	T	.	.	MAF_USDA=1.765
NC_035086.1	12308237	.	C	T	.	.	MAF_INRAE=5.263;MAF_USDA=7.059
NC_035086.1	12308239	.	C	A	.	.	MAF_USDA=1.639
NC_035086.1	12308240	.	T	A	.	.	MAF_USDA=7.059
NC_035086.1	12308249	.	A	T	.	.	MAF_USDA=3.279
NC_035086.1	12308286	.	T	C	.	.	MAF_INRAE=25.949;MAF_USDA=8.333
NC_035086.1	12308343	.	G	A	.	.	MAF_USDA=1.176
NC_035086.1	12308351	.	G	T	.	.	MAF_INRAE=25.0;MAF_USDA=7.059
NC_035086.1	12308369	.	T	G	.	.	MAF_INRAE=35.833;MAF_USDA=18.824
NC_035086.1	12308486	.	C	T	.	.	MAF_INRAE=6.667;MAF_USDA=4.167
NC_035086.1	12308572	.	A	T	.	.	MAF_USDA=16.667
NC_035086.1	12308582	.	T	A	.	.	MAF_USDA=4.098
NC_035086.1	12308617	.	C	T	.	.	MAF_USDA=6.471
NC_035086.1	12308629	.	C	A	.	.	MAF_INRAE=20.833;MAF_USDA=8.824
NC_035086.1	12308696	.	T	C	.	.	MAF_USDA=7.143
NC_035086.1	12308718	.	G	A	.	.	MAF_USDA=4.167
NC_035086.1	12309115	.	G	T	.	.	MAF_USDA=14.583
NC_035086.1	12309183	.	G	A	.	.	MAF_USDA=4.098
NC_035086.1	12309277	.	T	G	.	.	MAF_USDA=2.083
NC_035086.1	12309280	.	T	G	.	.	MAF_USDA=25.0
NC_035086.1	12309286	.	T	C	.	.	MAF_USDA=4.167
NC_035086.1	12309352	.	T	A	.	.	MAF_INRAE=5.833
NC_035086.1	12309423	.	G	C	.	.	MAF_USDA=2.459
NC_035086.1	12309434	.	T	A	.	.	MAF_INRAE=16.667
NC_035086.1	12309436	.	G	T	.	.	MAF_USDA=2.459
NC_035086.1	12309482	.	A	C	.	.	MAF_USDA=4.098
NC_035086.1	12309498	.	A	C	.	.	MAF_USDA=3.279
NC_035086.1	12309503	.	T	C	.	.	MAF_USDA=3.279
NC_035086.1	12309645	.	C	T	.	.	MAF_USDA=3.279
NC_035086.1	12309672	.	G	T	.	.	MAF_INRAE=7.5;MAF_USDA=1.639
NC_035086.1	12309726	.	G	A	.	.	MAF_INRAE=34.81;MAF_USDA=35.294
NC_035086.1	12309767	.	G	T	.	.	MAF_USDA=2.459
NC_035086.1	12309844	.	C	T	.	.	MAF_USDA=3.279
NC_035086.1	12309888	.	C	T	.	.	MAF_USDA=3.279
NC_035086.1	12309929	.	A	T	.	.	MAF_INRAE=23.418;MAF_USDA=11.765
NC_035086.1	12309930	.	A	T	.	.	MAF_INRAE=20.833;MAF_USDA=11.765
NC_035086.1	12310053	.	C	T	.	.	MAF_USDA=3.279
NC_035086.1	12310109	.	T	G	.	.	MAF_INRAE=23.418;MAF_USDA=8.824
NC_035086.1	12310264	.	C	A	.	.	MAF_INRAE=23.418;MAF_USDA=11.765
NC_035086.1	12310302	.	G	A	.	.	MAF_USDA=8.235
NC_035086.1	12310308	.	G	A	.	.	MAF_USDA=4.918
NC_035086.1	12310354	.	G	A	.	.	MAF_INRAE=23.418;MAF_USDA=6.471
NC_035086.1	12310440	.	G	T	.	.	MAF_INRAE=10.526
NC_035086.1	12310492	.	A	G	.	.	MAF_USDA=3.279
NC_035086.1	12310512	.	C	T	.	.	MAF_INRAE=18.354;MAF_USDA=44.706
NC_035086.1	12310619	.	G	C	.	.	MAF_INRAE=34.81;MAF_USDA=23.81
NC_035086.1	12310703	.	T	G	.	.	MAF_INRAE=12.025;MAF_USDA=1.639
NC_035086.1	12310811	.	G	T	.	.	MAF_USDA=16.667
NC_035086.1	12310828	.	C	T	.	.	MAF_INRAE=40.506;MAF_USDA=31.765
NC_035086.1	12310834	.	G	C	.	.	MAF_USDA=4.098
NC_035086.1	12311009	.	G	A	.	.	MAF_USDA=1.639
NC_035086.1	12311053	.	A	C	.	.	MAF_USDA=14.583
NC_035086.1	12311057	.	A	G	.	.	MAF_INRAE=23.418;MAF_USDA=2.941
NC_035086.1	12311167	.	T	C	.	.	MAF_INRAE=20.833
NC_035086.1	12311239	.	G	A	.	.	MAF_INRAE=35.443;MAF_USDA=20.588
NC_035086.1	12311328	.	C	T	.	.	MAF_USDA=1.639
NC_035086.1	12311333	.	A	G	.	.	MAF_INRAE=39.241;MAF_USDA=34.118
NC_035086.1	12311530	.	T	G	.	.	MAF_USDA=1.639
NC_035086.1	12311569	.	C	T	.	.	MAF_USDA=2.083
NC_035086.1	12311595	.	T	G	.	.	MAF_USDA=3.279
NC_035086.1	12311610	.	C	T	.	.	MAF_USDA=1.639
NC_035086.1	12311902	.	C	G	.	.	MAF_USDA=4.118
NC_035086.1	12311934	.	C	A	.	.	MAF_USDA=4.118
NC_035086.1	12311942	.	C	T	.	.	MAF_INRAE=40.506;MAF_USDA=35.882
NC_035086.1	12312051	.	A	T	.	.	MAF_INRAE=45.0
NC_035086.1	12312057	.	C	A	.	.	MAF_INRAE=34.177;MAF_USDA=27.083
NC_035086.1	12312078	.	T	A	.	.	MAF_USDA=4.918
NC_035086.1	12312098	.	C	G	.	.	MAF_USDA=3.279
NC_035086.1	12312137	.	G	T	.	.	MAF_INRAE=42.405;MAF_USDA=47.059
NC_035086.1	12312141	.	T	C	.	.	MAF_INRAE=43.333;MAF_USDA=22.941
NC_035086.1	12312369	.	C	T	.	.	MAF_USDA=6.557
NC_035086.1	12312373	.	C	T	.	.	MAF_USDA=3.529
NC_035086.1	12312417	.	G	C	.	.	MAF_INRAE=41.772;MAF_USDA=48.235
NC_035086.1	12312445	.	T	A	.	.	MAF_USDA=2.083
NC_035086.1	12312556	.	A	C	.	.	MAF_INRAE=23.418;MAF_USDA=2.941
NC_035086.1	12312727	.	T	C	.	.	MAF_USDA=2.459
NC_035086.1	12312742	.	C	T	.	.	MAF_USDA=5.294
NC_035086.1	12312754	.	C	T	.	.	MAF_INRAE=22.785;MAF_USDA=8.824
NC_035086.1	12312786	.	G	A	.	.	MAF_USDA=5.738
NC_035086.1	12312853	.	G	A	.	.	MAF_USDA=2.459
NC_035086.1	12312936	.	C	T	.	.	MAF_INRAE=24.051;MAF_USDA=2.941
NC_035086.1	12312945	.	G	T	.	.	MAF_USDA=3.279
NC_035086.1	12313214	.	G	A	.	.	MAF_INRAE=20.253;MAF_USDA=44.706
NC_035086.1	12313283	.	C	A	.	.	MAF_INRAE=20.253;MAF_USDA=45.294
NC_035086.1	12313514	.	G	A	.	.	MAF_USDA=5.882
NC_035086.1	12313622	.	G	T	.	.	MAF_INRAE=26.582;MAF_USDA=50.0
NC_035086.1	12313645	.	C	T	.	.	MAF_USDA=2.459
NC_035086.1	12313665	.	G	A	.	.	MAF_INRAE=24.167
NC_035086.1	12313720	.	A	T	.	.	MAF_INRAE=20.253;MAF_USDA=45.294
NC_035086.1	12313778	.	T	C	.	.	MAF_USDA=5.294
NC_035086.1	12313801	.	C	T	.	.	MAF_USDA=5.294
NC_035086.1	12313814	.	C	T	.	.	MAF_USDA=2.459
NC_035086.1	12313842	.	C	A	.	.	MAF_USDA=2.459
NC_035086.1	12314058	.	C	T	.	.	MAF_INRAE=10.526;MAF_USDA=2.353
NC_035086.1	12314328	.	C	A	.	.	MAF_INRAE=24.167;MAF_USDA=1.667
NC_035086.1	12314483	.	G	A	.	.	MAF_USDA=6.557
NC_035086.1	12314591	.	T	G	.	.	MAF_USDA=2.083
NC_035086.1	12314746	.	T	G	.	.	MAF_INRAE=13.291;MAF_USDA=25.882
NC_035086.1	12314759	.	A	G	.	.	MAF_INRAE=24.167;MAF_USDA=14.706
NC_035086.1	12314785	.	A	G	.	.	MAF_USDA=2.459
NC_035086.1	12314797	.	C	T	.	.	MAF_USDA=2.083
NC_035086.1	12314820	.	C	A	.	.	MAF_INRAE=24.167;MAF_USDA=6.557
NC_035086.1	12314831	.	T	A	.	.	MAF_USDA=5.833
NC_035086.1	12314832	.	A	T	.	.	MAF_INRAE=10.526;MAF_USDA=8.333
NC_035086.1	12314833	.	T	A	.	.	MAF_USDA=3.333
NC_035086.1	12314835	.	T	A	.	.	MAF_INRAE=20.253;MAF_USDA=43.333
NC_035086.1	12314896	.	G	A	.	.	MAF_INRAE=12.025
NC_035086.1	12314931	.	G	C	.	.	MAF_USDA=1.639
NC_035086.1	12315191	.	C	T	.	.	MAF_INRAE=23.418;MAF_USDA=10.0
NC_035086.1	12315236	.	G	A	.	.	MAF_USDA=3.279
NC_035086.1	12315244	.	T	C	.	.	MAF_INRAE=9.167;MAF_USDA=14.118
NC_035086.1	12315384	.	G	A	.	.	MAF_INRAE=17.722;MAF_USDA=17.647
NC_035086.1	12315385	.	C	A	.	.	MAF_USDA=16.667
NC_035086.1	12315395	.	C	T	.	.	MAF_USDA=4.098
NC_035086.1	12315453	.	T	C	.	.	MAF_USDA=1.639
NC_035086.1	12315467	.	G	T	.	.	MAF_INRAE=46.835;MAF_USDA=13.529
NC_035086.1	12315526	.	A	G	.	.	MAF_USDA=2.5
NC_035086.1	12315530	.	A	G	.	.	MAF_INRAE=9.167
NC_035086.1	12315532	.	T	G	.	.	MAF_INRAE=9.167
NC_035086.1	12315543	.	C	T	.	.	MAF_INRAE=32.5;MAF_USDA=2.083
NC_035086.1	12315547	.	T	C	.	.	MAF_INRAE=23.333;MAF_USDA=2.083
NC_035086.1	12315549	.	C	T	.	.	MAF_INRAE=32.5;MAF_USDA=2.083
NC_035086.1	12315552	.	T	C	.	.	MAF_INRAE=23.333;MAF_USDA=12.941
NC_035086.1	12315663	.	T	C	.	.	MAF_INRAE=13.291;MAF_USDA=25.294
NC_035086.1	12315668	.	A	G	.	.	MAF_INRAE=6.667;MAF_USDA=2.941
NC_035086.1	12315670	.	A	G	.	.	MAF_INRAE=6.667;MAF_USDA=2.941
NC_035086.1	12315683	.	T	C	.	.	MAF_USDA=2.083
NC_035086.1	12315765	.	G	T	.	.	MAF_INRAE=20.253;MAF_USDA=44.118
NC_035086.1	12315782	.	A	C	.	.	MAF_USDA=16.667
NC_035086.1	12315816	.	T	C	.	.	MAF_INRAE=20.253;MAF_USDA=45.882
NC_035086.1	12315849	.	G	T	.	.	MAF_INRAE=34.177;MAF_USDA=27.059
NC_035086.1	12315960	.	G	A	.	.	MAF_INRAE=24.167;MAF_USDA=13.333
NC_035086.1	12316014	.	C	T	.	.	MAF_INRAE=13.291;MAF_USDA=31.765
NC_035086.1	12316019	.	G	A	.	.	MAF_INRAE=13.291;MAF_USDA=37.059
NC_035086.1	12316092	.	A	C	.	.	MAF_INRAE=35.443;MAF_USDA=38.235
NC_035086.1	12316152	.	G	A	.	.	MAF_USDA=2.459
NC_035086.1	12316153	.	T	C	.	.	MAF_INRAE=23.418;MAF_USDA=2.941
NC_035086.1	12316239	.	A	G	.	.	MAF_USDA=3.279
NC_035086.1	12316258	.	G	A	.	.	MAF_INRAE=6.329;MAF_USDA=20.0
NC_035086.1	12316281	.	G	T	.	.	MAF_INRAE=23.418;MAF_USDA=9.412
NC_035086.1	12316360	.	C	A	.	.	MAF_USDA=3.279
NC_035086.1	12316361	.	C	A	.	.	MAF_USDA=4.918
NC_035086.1	12316384	.	G	A	.	.	MAF_USDA=5.882
NC_035086.1	12316402	.	C	T	.	.	MAF_USDA=5.882
NC_035086.1	12316413	.	A	T	.	.	MAF_INRAE=10.526;MAF_USDA=2.459
NC_035086.1	12316418	.	C	A	.	.	MAF_INRAE=12.025
NC_035086.1	12316429	.	G	T	.	.	MAF_INRAE=6.667;MAF_USDA=4.118
NC_035086.1	12316445	.	G	C	.	.	MAF_USDA=7.647
NC_035086.1	12316491	.	G	A	.	.	MAF_USDA=4.098
NC_035086.1	12316493	.	T	C	.	.	MAF_USDA=4.098
NC_035086.1	12316591	.	C	A	.	.	MAF_USDA=2.941
NC_035086.1	12316593	.	T	A	.	.	MAF_USDA=2.941
NC_035086.1	12316633	.	C	G	.	.	MAF_INRAE=17.5;MAF_USDA=4.098
NC_035086.1	12316634	.	A	G	.	.	MAF_INRAE=17.5;MAF_USDA=4.098
NC_035086.1	12316640	.	G	T	.	.	MAF_USDA=4.098
NC_035086.1	12316656	.	G	A	.	.	MAF_INRAE=2.5;MAF_USDA=16.471
NC_035086.1	12316925	.	G	A	.	.	MAF_INRAE=9.167;MAF_USDA=14.118
NC_035086.1	12316967	.	T	G	.	.	MAF_INRAE=16.667;MAF_USDA=4.098
NC_035086.1	12316974	.	C	T	.	.	MAF_USDA=1.639
NC_035086.1	12317024	.	A	G	.	.	MAF_INRAE=2.5;MAF_USDA=15.882
NC_035086.1	12317045	.	C	T	.	.	MAF_USDA=2.941
NC_035086.1	12317168	.	T	A	.	.	MAF_USDA=3.279
NC_035086.1	12317221	.	T	C	.	.	MAF_INRAE=10.0;MAF_USDA=13.529
NC_035086.1	12317284	.	C	T	.	.	MAF_USDA=6.471
NC_035086.1	12317308	.	T	G	.	.	MAF_USDA=3.279
NC_035086.1	12317316	.	G	A	.	.	MAF_USDA=3.279
NC_035086.1	12317429	.	C	T	.	.	MAF_INRAE=9.167;MAF_USDA=7.647
NC_035086.1	12317513	.	C	A	.	.	MAF_USDA=4.167
NC_035086.1	12317595	.	C	T	.	.	MAF_USDA=5.294
NC_035086.1	12317641	.	G	A	.	.	MAF_INRAE=6.329;MAF_USDA=20.588
NC_035086.1	12317677	.	G	A	.	.	MAF_INRAE=3.797;MAF_USDA=2.941
NC_035086.1	12317735	.	C	A	.	.	MAF_INRAE=18.987;MAF_USDA=41.765
NC_035086.1	12317774	.	C	T	.	.	MAF_USDA=3.279
NC_035086.1	12317782	.	C	A	.	.	MAF_INRAE=23.418;MAF_USDA=2.941
NC_035086.1	12317838	.	A	T	.	.	MAF_INRAE=50.0;MAF_USDA=31.765
NC_035086.1	12317885	.	A	T	.	.	MAF_INRAE=18.354;MAF_USDA=17.059
NC_035086.1	12317917	.	A	G	.	.	MAF_USDA=1.176
NC_035086.1	12317918	.	G	T	.	.	MAF_INRAE=7.5
NC_035086.1	12318017	.	C	G	.	.	MAF_INRAE=50.0;MAF_USDA=31.176
NC_035086.1	12318023	.	T	G	.	.	MAF_INRAE=50.0;MAF_USDA=31.176
NC_035086.1	12318032	.	C	A	.	.	MAF_USDA=2.459
NC_035086.1	12318065	.	C	T	.	.	MAF_INRAE=10.526;MAF_USDA=2.353
NC_035086.1	12318102	.	T	G	.	.	MAF_USDA=3.279
NC_035086.1	12318133	.	A	G	.	.	MAF_INRAE=50.0;MAF_USDA=30.588
NC_035086.1	12318226	.	T	C	.	.	MAF_INRAE=7.5;MAF_USDA=1.639
NC_035086.1	12318238	.	T	A	.	.	MAF_INRAE=9.167;MAF_USDA=18.235
NC_035086.1	12318241	.	C	T	.	.	MAF_INRAE=23.418;MAF_USDA=9.412
NC_035086.1	12318304	.	G	C	.	.	MAF_USDA=4.098
NC_035086.1	12318323	.	C	T	.	.	MAF_INRAE=43.671;MAF_USDA=48.235
NC_035086.1	12318350	.	G	A	.	.	MAF_USDA=33.333
NC_035086.1	12318351	.	T	C,G	.	.	MAF_INRAE=46.667;MAF_USDA=33.333
NC_035086.1	12318353	.	T	C	.	.	MAF_USDA=33.333
NC_035086.1	12318359	.	T	A	.	.	MAF_INRAE=46.667;MAF_USDA=33.333
NC_035086.1	12318360	.	T	A	.	.	MAF_INRAE=46.667;MAF_USDA=33.333
NC_035086.1	12318363	.	T	A	.	.	MAF_INRAE=46.667
NC_035086.1	12318366	.	T	A	.	.	MAF_INRAE=46.667
NC_035086.1	12318367	.	T	A	.	.	MAF_INRAE=46.667
NC_035086.1	12318371	.	G	A	.	.	MAF_USDA=33.333
NC_035086.1	12318372	.	G	A	.	.	MAF_INRAE=46.667
NC_035086.1	12318373	.	C	A	.	.	MAF_USDA=33.333
NC_035086.1	12318374	.	T	C	.	.	MAF_USDA=35.417
NC_035086.1	12318375	.	G	A	.	.	MAF_USDA=33.333
NC_035086.1	12318377	.	T	G	.	.	MAF_USDA=31.25
NC_035086.1	12318521	.	C	T	.	.	MAF_INRAE=50.0;MAF_USDA=31.765
NC_035086.1	12318523	.	C	A	.	.	MAF_USDA=3.279
NC_035086.1	12318547	.	G	A	.	.	MAF_INRAE=2.5
NC_035086.1	12318550	.	A	C	.	.	MAF_INRAE=23.418;MAF_USDA=2.941
NC_035086.1	12318760	.	C	T	.	.	MAF_USDA=3.279
NC_035086.1	12318800	.	A	T	.	.	MAF_INRAE=6.667;MAF_USDA=3.529
NC_035086.1	12318899	.	T	C	.	.	MAF_INRAE=3.797;MAF_USDA=2.941
NC_035086.1	12318913	.	A	G	.	.	MAF_INRAE=43.671;MAF_USDA=48.824
NC_035086.1	12318970	.	C	A	.	.	MAF_INRAE=9.167;MAF_USDA=5.738
NC_035086.1	12318971	.	G	C	.	.	MAF_INRAE=9.167;MAF_USDA=5.738
NC_035086.1	12319005	.	A	C	.	.	MAF_INRAE=5.696;MAF_USDA=35.294
NC_035086.1	12321463	.	A	C	.	.	MAF_USDA=12.295
NC_035086.1	12321470	.	T	C	.	.	MAF_USDA=2.459
NC_035086.1	12321489	.	A	C	.	.	MAF_USDA=12.941
NC_035086.1	12321525	.	A	G	.	.	MAF_USDA=5.294
NC_035086.1	12321535	.	A	G	.	.	MAF_USDA=2.941
NC_035086.1	12321672	.	G	A	.	.	MAF_USDA=31.25
NC_035086.1	12321680	.	G	T	.	.	MAF_USDA=14.583
NC_035086.1	12321740	.	T	A	.	.	MAF_INRAE=10.526;MAF_USDA=1.639
NC_035086.1	12321775	.	A	C	.	.	MAF_INRAE=43.038;MAF_USDA=49.412
NC_035086.1	12321787	.	T	A	.	.	MAF_INRAE=10.526;MAF_USDA=2.353
NC_035086.1	12321809	.	C	T	.	.	MAF_USDA=2.459
NC_035086.1	12321872	.	A	T	.	.	MAF_USDA=1.639
NC_035086.1	12321889	.	T	C	.	.	MAF_USDA=3.279
NC_035086.1	12321897	.	A	C	.	.	MAF_INRAE=7.5;MAF_USDA=3.279
NC_035086.1	12321902	.	C	A	.	.	MAF_INRAE=16.667
NC_035086.1	12321959	.	T	G	.	.	MAF_INRAE=6.329;MAF_USDA=21.765
NC_035086.1	12322099	.	T	A	.	.	MAF_USDA=5.738
NC_035086.1	12322117	.	T	G	.	.	MAF_INRAE=18.987;MAF_USDA=42.353
NC_035086.1	12322287	.	G	A	.	.	MAF_INRAE=1.667
NC_035086.1	12322488	.	G	A	.	.	MAF_USDA=2.941
NC_035086.1	12322541	.	A	G	.	.	MAF_INRAE=2.5;MAF_USDA=3.279
NC_035086.1	12322550	.	C	A	.	.	MAF_INRAE=8.333;MAF_USDA=6.557
NC_035086.1	12322687	.	T	G	.	.	MAF_INRAE=20.833;MAF_USDA=22.917
NC_035086.1	12322711	.	G	A	.	.	MAF_USDA=15.294
NC_035086.1	12322885	.	T	A	.	.	MAF_USDA=50.0
NC_035086.1	12322898	.	C	A	.	.	MAF_INRAE=46.203;MAF_USDA=39.583
NC_035086.1	12323046	.	G	T	.	.	MAF_INRAE=18.354;MAF_USDA=35.294
NC_035086.1	12323049	.	A	G	.	.	MAF_INRAE=6.667;MAF_USDA=4.167
NC_035086.1	12323108	.	A	T	.	.	MAF_USDA=9.412
NC_035086.1	12323133	.	G	A	.	.	MAF_INRAE=46.203;MAF_USDA=25.0
NC_035086.1	12323173	.	A	T	.	.	MAF_INRAE=7.5;MAF_USDA=1.639
NC_035086.1	12323231	.	A	C	.	.	MAF_INRAE=23.418;MAF_USDA=9.412
NC_035086.1	12323348	.	T	C	.	.	MAF_INRAE=48.333;MAF_USDA=25.0
NC_035086.1	12323380	.	G	A	.	.	MAF_USDA=14.583
NC_035086.1	12323382	.	C	T	.	.	MAF_USDA=2.353
NC_035086.1	12323509	.	C	T	.	.	MAF_INRAE=5.263;MAF_USDA=5.882
NC_035086.1	12323555	.	G	A	.	.	MAF_USDA=5.357
NC_035086.1	12323595	.	T	C	.	.	MAF_USDA=3.012
NC_035086.1	12323638	.	G	T	.	.	MAF_USDA=4.237
NC_035086.1	12323753	.	A	T	.	.	MAF_USDA=4.167
NC_035086.1	12323766	.	T	G	.	.	MAF_INRAE=25.316;MAF_USDA=6.667
NC_035086.1	12323799	.	G	T	.	.	MAF_INRAE=43.671;MAF_USDA=31.928
NC_035086.1	12323884	.	A	G	.	.	MAF_USDA=5.952
NC_035086.1	12323893	.	T	C	.	.	MAF_INRAE=44.304;MAF_USDA=33.929
NC_035086.1	12323932	.	C	T	.	.	MAF_INRAE=24.051;MAF_USDA=2.976
NC_035086.1	12323934	.	C	G	.	.	MAF_INRAE=46.667;MAF_USDA=32.738
NC_035086.1	12323971	.	T	C	.	.	MAF_INRAE=6.667;MAF_USDA=12.5
NC_035086.1	12323993	.	A	C	.	.	MAF_USDA=2.381
NC_035086.1	12323995	.	C	A	.	.	MAF_USDA=1.786
NC_035086.1	12323997	.	A	G	.	.	MAF_USDA=5.0
NC_035086.1	12323998	.	C	G	.	.	MAF_INRAE=2.5;MAF_USDA=7.5
NC_035086.1	12324077	.	T	A	.	.	MAF_USDA=5.882
NC_035086.1	12324101	.	T	C	.	.	MAF_USDA=2.353
NC_035086.1	12324165	.	G	T	.	.	MAF_INRAE=25.316;MAF_USDA=17.059
NC_035086.1	12324264	.	A	G	.	.	MAF_INRAE=2.5;MAF_USDA=4.098
NC_035086.1	12324302	.	T	G	.	.	MAF_INRAE=30.38;MAF_USDA=49.412
NC_035086.1	12324520	.	C	T	.	.	MAF_INRAE=2.5;MAF_USDA=7.377
NC_035086.1	12324548	.	G	T	.	.	MAF_INRAE=38.608;MAF_USDA=34.706
NC_035086.1	12324579	.	G	C	.	.	MAF_INRAE=44.304;MAF_USDA=36.471
NC_035086.1	12324657	.	C	T	.	.	MAF_INRAE=2.5;MAF_USDA=7.377
NC_035086.1	12324666	.	C	A	.	.	MAF_INRAE=22.152;MAF_USDA=22.917
NC_035086.1	12324667	.	G	A	.	.	MAF_INRAE=19.167;MAF_USDA=8.824
NC_035086.1	12324670	.	G	A	.	.	MAF_INRAE=45.57;MAF_USDA=32.941
NC_035086.1	12324688	.	C	T	.	.	MAF_USDA=4.098
NC_035086.1	12324724	.	T	C	.	.	MAF_INRAE=34.81;MAF_USDA=37.059
NC_035086.1	12324734	.	G	T	.	.	MAF_USDA=32.941
NC_035086.1	12324738	.	A	G	.	.	MAF_USDA=31.765
NC_035086.1	12324751	.	C	T	.	.	MAF_INRAE=17.722;MAF_USDA=16.667
NC_035086.1	12324897	.	A	G	.	.	MAF_INRAE=36.842;MAF_USDA=34.118
NC_035086.1	12324909	.	G	T	.	.	MAF_USDA=1.639
NC_035086.1	12324920	.	G	C	.	.	MAF_USDA=7.377
NC_035086.1	12324932	.	C	T	.	.	MAF_INRAE=36.842;MAF_USDA=22.917
NC_035086.1	12324933	.	G	T	.	.	MAF_USDA=6.471
NC_035086.1	12324938	.	C	T	.	.	MAF_INRAE=6.667;MAF_USDA=4.706
NC_035086.1	12324946	.	T	A	.	.	MAF_USDA=4.706
NC_035086.1	12324950	.	C	T	.	.	MAF_USDA=8.235
NC_035086.1	12324952	.	G	A	.	.	MAF_USDA=3.279
NC_035086.1	12324958	.	C	G	.	.	MAF_USDA=1.639
NC_035086.1	12324970	.	G	A	.	.	MAF_USDA=10.656
NC_035086.1	12325010	.	T	C	.	.	MAF_USDA=8.333
NC_035086.1	12325016	.	A	C	.	.	MAF_USDA=8.333
NC_035086.1	12325029	.	T	C	.	.	MAF_USDA=13.559
NC_035086.1	12325035	.	C	A	.	.	MAF_USDA=2.5
NC_035086.1	12325041	.	C	T	.	.	MAF_INRAE=34.211;MAF_USDA=16.667
NC_035086.1	12325050	.	G	A	.	.	MAF_USDA=1.667
NC_035086.1	12325071	.	G	A	.	.	MAF_USDA=26.19
NC_035086.1	12325082	.	A	G	.	.	MAF_USDA=9.639
NC_035086.1	12325135	.	C	A	.	.	MAF_USDA=16.667
NC_035086.1	12325212	.	A	G	.	.	MAF_USDA=10.417
NC_035086.1	12325236	.	G	A	.	.	MAF_USDA=3.39
NC_035086.1	12325238	.	C	T	.	.	MAF_USDA=5.932
NC_035086.1	12325305	.	C	T	.	.	MAF_INRAE=42.105;MAF_USDA=45.882
NC_035086.1	12325407	.	A	T	.	.	MAF_USDA=26.087
NC_035086.1	12325419	.	T	C	.	.	MAF_INRAE=39.241;MAF_USDA=25.294
NC_035086.1	12325441	.	A	T	.	.	MAF_INRAE=31.013;MAF_USDA=41.765
NC_035086.1	12325458	.	G	A	.	.	MAF_INRAE=23.418;MAF_USDA=11.176
NC_035086.1	12325559	.	G	T	.	.	MAF_INRAE=16.667;MAF_USDA=4.098
NC_035086.1	12325629	.	G	C	.	.	MAF_INRAE=30.38;MAF_USDA=32.143
NC_035086.1	12325719	.	T	A	.	.	MAF_USDA=4.098
NC_035086.1	12325864	.	C	A	.	.	MAF_USDA=4.098
NC_035086.1	12326097	.	G	A	.	.	MAF_USDA=2.459
NC_035086.1	12326102	.	G	A	.	.	MAF_INRAE=11.392;MAF_USDA=10.0
NC_035086.1	12326117	.	C	A	.	.	MAF_INRAE=7.5;MAF_USDA=1.667
NC_035086.1	12326119	.	T	C	.	.	MAF_INRAE=7.5
NC_035086.1	12326187	.	G	C	.	.	MAF_USDA=6.557
NC_035086.1	12326189	.	C	G	.	.	MAF_INRAE=6.667;MAF_USDA=3.529
NC_035086.1	12326256	.	A	C	.	.	MAF_INRAE=47.368;MAF_USDA=36.471
NC_035086.1	12326257	.	T	A	.	.	MAF_USDA=31.765
NC_035086.1	12326262	.	G	T	.	.	MAF_INRAE=12.658;MAF_USDA=9.412
NC_035086.1	12326289	.	G	A	.	.	MAF_INRAE=22.785;MAF_USDA=9.412
NC_035086.1	12326290	.	A	G	.	.	MAF_USDA=2.459
NC_035086.1	12326299	.	G	T	.	.	MAF_USDA=4.098
NC_035086.1	12326346	.	G	A	.	.	MAF_USDA=4.918
NC_035086.1	12326351	.	C	T	.	.	MAF_INRAE=2.5;MAF_USDA=4.098
NC_035086.1	12326369	.	C	T	.	.	MAF_USDA=3.279
NC_035086.1	12326372	.	A	C	.	.	MAF_USDA=4.098
NC_035086.1	12326415	.	G	A	.	.	MAF_INRAE=23.418;MAF_USDA=22.917
NC_035086.1	12326416	.	C	A	.	.	MAF_INRAE=49.367;MAF_USDA=37.5
NC_035086.1	12326521	.	T	G	.	.	MAF_INRAE=6.667;MAF_USDA=4.098
NC_035086.1	12326553	.	T	A	.	.	MAF_USDA=5.738
NC_035086.1	12326561	.	G	A	.	.	MAF_USDA=4.098
NC_035086.1	12326656	.	T	G	.	.	MAF_USDA=5.738
NC_035086.1	12326694	.	A	G	.	.	MAF_USDA=2.353
NC_035086.1	12326701	.	A	G	.	.	MAF_INRAE=12.658;MAF_USDA=6.471
NC_035086.1	12326791	.	G	A	.	.	MAF_INRAE=49.367;MAF_USDA=32.353
NC_035086.1	12326841	.	G	A	.	.	MAF_INRAE=9.167;MAF_USDA=4.918
NC_035086.1	12326948	.	T	A	.	.	MAF_USDA=3.279
NC_035086.1	12326999	.	C	A	.	.	MAF_USDA=3.279
NC_035086.1	12327016	.	A	C	.	.	MAF_INRAE=18.354;MAF_USDA=36.471
NC_035086.1	12327042	.	C	A	.	.	MAF_INRAE=23.418;MAF_USDA=10.0
NC_035086.1	12327061	.	C	T	.	.	MAF_USDA=2.459
NC_035086.1	12327115	.	G	C	.	.	MAF_INRAE=22.5
NC_035086.1	12327129	.	G	T	.	.	MAF_INRAE=12.025;MAF_USDA=9.412
NC_035086.1	12327143	.	A	T	.	.	MAF_INRAE=23.418;MAF_USDA=9.412
NC_035086.1	12327153	.	T	G	.	.	MAF_INRAE=10.526;MAF_USDA=8.824
NC_035086.1	12327206	.	T	C	.	.	MAF_INRAE=18.354;MAF_USDA=31.765
NC_035086.1	12327216	.	C	A	.	.	MAF_USDA=3.529
NC_035086.1	12327217	.	A	C	.	.	MAF_INRAE=18.354;MAF_USDA=30.588
NC_035086.1	12327374	.	G	A	.	.	MAF_INRAE=46.835;MAF_USDA=40.588
NC_035086.1	12327399	.	T	A	.	.	MAF_INRAE=18.987;MAF_USDA=20.588
NC_035086.1	12327491	.	T	C	.	.	MAF_INRAE=49.367;MAF_USDA=48.824
NC_035086.1	12327494	.	G	A	.	.	MAF_USDA=2.459
NC_035086.1	12327524	.	T	C	.	.	MAF_INRAE=10.0;MAF_USDA=15.294
NC_035086.1	12327545	.	C	T	.	.	MAF_INRAE=6.667;MAF_USDA=15.294
NC_035086.1	12327551	.	A	G	.	.	MAF_INRAE=6.667;MAF_USDA=12.353
NC_035086.1	12327564	.	G	A	.	.	MAF_INRAE=18.987;MAF_USDA=21.765
NC_035086.1	12327679	.	G	T	.	.	MAF_INRAE=31.013;MAF_USDA=40.588
NC_035086.1	12327773	.	T	G	.	.	MAF_INRAE=23.418;MAF_USDA=9.412
NC_035086.1	12327810	.	T	C	.	.	MAF_INRAE=5.263
NC_035086.1	12327921	.	T	C	.	.	MAF_USDA=2.459
NC_035086.1	12327942	.	G	A	.	.	MAF_USDA=1.639
NC_035086.1	12328026	.	G	A	.	.	MAF_USDA=10.0
NC_035086.1	12328115	.	A	C	.	.	MAF_USDA=1.639
NC_035086.1	12328132	.	C	A	.	.	MAF_USDA=4.098
NC_035086.1	12328143	.	G	A	.	.	MAF_USDA=2.083
NC_035086.1	12328180	.	T	G	.	.	MAF_USDA=14.583
NC_035086.1	12328255	.	G	T	.	.	MAF_USDA=3.279
NC_035086.1	12328261	.	G	C	.	.	MAF_INRAE=1.667
NC_035086.1	12328316	.	C	A	.	.	MAF_INRAE=3.797;MAF_USDA=2.941
NC_035086.1	12328359	.	C	T	.	.	MAF_INRAE=18.987;MAF_USDA=21.765
NC_035086.1	12328435	.	G	A	.	.	MAF_INRAE=34.81;MAF_USDA=21.429
NC_035086.1	12328464	.	A	C	.	.	MAF_INRAE=23.418;MAF_USDA=9.524
NC_035086.1	12328525	.	A	C	.	.	MAF_USDA=4.098
NC_035086.1	12328545	.	C	A	.	.	MAF_USDA=4.098
NC_035086.1	12328560	.	C	T	.	.	MAF_INRAE=30.38;MAF_USDA=45.882
NC_035086.1	12328561	.	A	G	.	.	MAF_USDA=4.098
NC_035086.1	12328614	.	G	T	.	.	MAF_INRAE=23.418;MAF_USDA=8.824
NC_035086.1	12328641	.	C	T	.	.	MAF_USDA=1.19
NC_035086.1	12328675	.	C	A	.	.	MAF_INRAE=2.5
NC_035086.1	12329565	.	T	C	.	.	MAF_USDA=14.583
NC_035086.1	12329652	.	T	C	.	.	MAF_INRAE=36.076;MAF_USDA=38.824
NC_035086.1	12329693	.	T	C	.	.	MAF_USDA=3.279
NC_035086.1	12329819	.	T	C	.	.	MAF_INRAE=13.291;MAF_USDA=18.235
NC_035086.1	12329928	.	G	A	.	.	MAF_INRAE=24.051;MAF_USDA=9.412
NC_035086.1	12329929	.	T	C	.	.	MAF_USDA=12.353
NC_035086.1	12329949	.	C	A	.	.	MAF_USDA=16.667
NC_035086.1	12329957	.	T	C	.	.	MAF_USDA=3.279
NC_035086.1	12330011	.	C	T	.	.	MAF_INRAE=6.667;MAF_USDA=5.882
NC_035086.1	12330012	.	G	A	.	.	MAF_INRAE=3.797;MAF_USDA=11.176
NC_035086.1	12330022	.	C	T	.	.	MAF_USDA=9.412
NC_035086.1	12330034	.	A	T	.	.	MAF_INRAE=18.987;MAF_USDA=31.176
NC_035086.1	12330079	.	G	A	.	.	MAF_INRAE=23.418;MAF_USDA=9.412
NC_035086.1	12330106	.	C	T	.	.	MAF_INRAE=9.167;MAF_USDA=7.377
NC_035086.1	12330112	.	G	T	.	.	MAF_INRAE=23.418;MAF_USDA=9.412
NC_035086.1	12330233	.	T	A	.	.	MAF_USDA=3.279
NC_035086.1	12330235	.	G	T	.	.	MAF_INRAE=19.167;MAF_USDA=37.647
NC_035086.1	12330269	.	G	A	.	.	MAF_USDA=2.941
NC_035086.1	12330414	.	T	G	.	.	MAF_USDA=4.098
NC_035086.1	12330417	.	A	T	.	.	MAF_USDA=4.098
NC_035086.1	12330445	.	G	A	.	.	MAF_USDA=1.639
NC_035086.1	12330485	.	T	G	.	.	MAF_INRAE=31.579;MAF_USDA=28.824
NC_035086.1	12330524	.	C	T	.	.	MAF_INRAE=31.579;MAF_USDA=25.882
NC_035086.1	12330573	.	A	G	.	.	MAF_USDA=7.377
NC_035086.1	12330588	.	C	A	.	.	MAF_USDA=5.738
NC_035086.1	12330635	.	T	C	.	.	MAF_INRAE=10.0;MAF_USDA=12.5
NC_035086.1	12330689	.	A	T	.	.	MAF_INRAE=5.0
NC_035086.1	12330700	.	A	T	.	.	MAF_USDA=18.75
NC_035086.1	12330715	.	A	G	.	.	MAF_USDA=6.25
NC_035086.1	12330736	.	T	A	.	.	MAF_USDA=10.417
NC_035086.1	12330738	.	G	C	.	.	MAF_USDA=8.333
NC_035086.1	12330775	.	C	G	.	.	MAF_USDA=12.5
NC_035086.1	12330812	.	A	G	.	.	MAF_INRAE=19.62;MAF_USDA=10.417
NC_035086.1	12330818	.	A	C	.	.	MAF_INRAE=2.5
NC_035086.1	12330837	.	A	T	.	.	MAF_USDA=13.934
NC_035086.1	12330949	.	G	A	.	.	MAF_INRAE=2.5;MAF_USDA=3.279
NC_035086.1	12330989	.	G	T	.	.	MAF_INRAE=2.5;MAF_USDA=9.836
NC_035086.1	12331091	.	T	A	.	.	MAF_INRAE=1.667
NC_035086.1	12331100	.	T	C	.	.	MAF_INRAE=4.167
NC_035086.1	12331104	.	T	A	.	.	MAF_INRAE=4.167
NC_035086.1	12331105	.	T	G	.	.	MAF_INRAE=20.253;MAF_USDA=24.706
NC_035086.1	12331111	.	T	A	.	.	MAF_INRAE=4.167;MAF_USDA=1.639
NC_035086.1	12331121	.	T	A	.	.	MAF_INRAE=4.167
NC_035086.1	12331176	.	G	A	.	.	MAF_USDA=1.639
NC_035086.1	12331244	.	G	T	.	.	MAF_INRAE=38.608;MAF_USDA=26.19
NC_035086.1	12331250	.	A	G	.	.	MAF_INRAE=38.608;MAF_USDA=25.595
NC_035086.1	12331252	.	G	C	.	.	MAF_INRAE=40.833;MAF_USDA=25.595
NC_035086.1	12331254	.	C	T	.	.	MAF_INRAE=40.833;MAF_USDA=25.595
NC_035086.1	12331259	.	A	C	.	.	MAF_INRAE=40.833;MAF_USDA=25.0
NC_035086.1	12331283	.	T	G	.	.	MAF_USDA=1.639
NC_035086.1	12331319	.	G	A	.	.	MAF_INRAE=23.418;MAF_USDA=4.706
NC_035086.1	12331424	.	G	A	.	.	MAF_INRAE=5.263;MAF_USDA=10.588
NC_035086.1	12331485	.	A	T	.	.	MAF_USDA=4.098
NC_035086.1	12331516	.	A	G	.	.	MAF_INRAE=5.833
NC_035086.1	12331570	.	T	G	.	.	MAF_USDA=3.279
NC_035086.1	12331590	.	T	A	.	.	MAF_USDA=7.377
NC_035086.1	12331711	.	T	C	.	.	MAF_USDA=4.098
NC_035086.1	12331913	.	A	G	.	.	MAF_USDA=12.941
NC_035086.1	12331924	.	T	A	.	.	MAF_INRAE=6.667;MAF_USDA=15.882
NC_035086.1	12331936	.	T	G	.	.	MAF_INRAE=6.667;MAF_USDA=22.353
NC_035086.1	12331956	.	C	T	.	.	MAF_USDA=4.098
NC_035086.1	12331993	.	C	T	.	.	MAF_USDA=2.459
NC_035086.1	12332066	.	T	C	.	.	MAF_INRAE=23.418;MAF_USDA=10.0
NC_035086.1	12332075	.	C	T	.	.	MAF_INRAE=23.418;MAF_USDA=10.0
NC_035086.1	12332110	.	C	T	.	.	MAF_INRAE=23.418;MAF_USDA=10.588
NC_035086.1	12332237	.	A	C	.	.	MAF_USDA=3.279
NC_035086.1	12332239	.	T	C	.	.	MAF_INRAE=6.667;MAF_USDA=17.059
NC_035086.1	12332255	.	C	T	.	.	MAF_INRAE=2.5;MAF_USDA=3.279
NC_035086.1	12332272	.	T	G	.	.	MAF_USDA=3.279
NC_035086.1	12332299	.	C	A	.	.	MAF_INRAE=12.025;MAF_USDA=9.412
NC_035086.1	12332524	.	A	T	.	.	MAF_USDA=2.459
NC_035086.1	12332608	.	C	A	.	.	MAF_USDA=12.941
NC_035086.1	12332677	.	C	T	.	.	MAF_USDA=4.167
NC_035086.1	12332738	.	T	G	.	.	MAF_INRAE=23.418;MAF_USDA=8.824
NC_035086.1	12332806	.	C	T	.	.	MAF_INRAE=6.667;MAF_USDA=24.118
NC_035086.1	12332829	.	T	C	.	.	MAF_USDA=1.639
NC_035086.1	12332840	.	G	T	.	.	MAF_INRAE=6.667;MAF_USDA=24.118
NC_035086.1	12332917	.	A	G	.	.	MAF_USDA=9.412
NC_035086.1	12332941	.	T	G	.	.	MAF_INRAE=23.418;MAF_USDA=10.0
NC_035086.1	12332981	.	A	G	.	.	MAF_INRAE=23.418;MAF_USDA=10.0
NC_035086.1	12333088	.	T	G	.	.	MAF_INRAE=6.667;MAF_USDA=20.0
NC_035086.1	12333132	.	G	T	.	.	MAF_USDA=12.5
NC_035086.1	12333217	.	A	C	.	.	MAF_USDA=1.639
NC_035086.1	12333243	.	A	T	.	.	MAF_INRAE=21.053;MAF_USDA=40.0
NC_035086.1	12333333	.	C	A	.	.	MAF_USDA=2.459
NC_035086.1	12333345	.	A	T	.	.	MAF_INRAE=25.949;MAF_USDA=47.059
NC_035086.1	12333375	.	A	C	.	.	MAF_INRAE=7.5
NC_035086.1	12333438	.	G	A	.	.	MAF_USDA=1.176
NC_035086.1	12333449	.	C	T	.	.	MAF_INRAE=9.494;MAF_USDA=8.197
NC_035086.1	12333502	.	C	T	.	.	MAF_INRAE=6.667;MAF_USDA=23.529
NC_035086.1	12333533	.	C	T	.	.	MAF_USDA=2.459
NC_035086.1	12333637	.	G	T	.	.	MAF_INRAE=27.215;MAF_USDA=17.647
NC_035086.1	12333697	.	A	C	.	.	MAF_USDA=2.5
NC_035086.1	12333841	.	A	G	.	.	MAF_INRAE=6.667;MAF_USDA=24.118
NC_035086.1	12333852	.	C	T	.	.	MAF_INRAE=6.667;MAF_USDA=20.833
NC_035086.1	12333944	.	T	A	.	.	MAF_INRAE=6.667;MAF_USDA=23.529
NC_035086.1	12334032	.	C	G	.	.	MAF_INRAE=6.667;MAF_USDA=23.529
NC_035086.1	12334206	.	G	T	.	.	MAF_USDA=1.639
NC_035086.1	12334210	.	C	T	.	.	MAF_INRAE=40.506;MAF_USDA=39.412
NC_035086.1	12334220	.	G	T	.	.	MAF_INRAE=9.494;MAF_USDA=8.235
NC_035086.1	12334250	.	C	T	.	.	MAF_USDA=10.0
NC_035086.1	12334254	.	A	T	.	.	MAF_INRAE=3.797;MAF_USDA=8.824
NC_035086.1	12334271	.	G	A	.	.	MAF_USDA=3.279
NC_035086.1	12334346	.	T	C	.	.	MAF_USDA=1.639
NC_035086.1	12334359	.	A	C	.	.	MAF_INRAE=2.5
NC_035086.1	12334431	.	T	G	.	.	MAF_INRAE=21.053
NC_035086.1	12335328	.	C	G	.	.	MAF_INRAE=10.526;MAF_USDA=2.353
NC_035086.1	12335351	.	C	T	.	.	MAF_USDA=12.941
NC_035086.1	12335352	.	G	A	.	.	MAF_USDA=2.459
NC_035086.1	12335388	.	C	A	.	.	MAF_USDA=4.706
NC_035086.1	12335475	.	T	C	.	.	MAF_USDA=6.471
NC_035086.1	12335494	.	T	A	.	.	MAF_INRAE=9.494;MAF_USDA=8.197
NC_035086.1	12335563	.	T	C	.	.	MAF_INRAE=14.557;MAF_USDA=21.765
NC_035086.1	12335582	.	T	A	.	.	MAF_USDA=2.941
NC_035086.1	12335613	.	T	C	.	.	MAF_USDA=3.279
NC_035086.1	12335652	.	G	T	.	.	MAF_USDA=1.639
NC_035086.1	12335712	.	T	G	.	.	MAF_INRAE=6.667;MAF_USDA=11.176
NC_035086.1	12335842	.	G	A	.	.	MAF_INRAE=44.304;MAF_USDA=30.588
NC_035086.1	12335851	.	T	C	.	.	MAF_USDA=2.459
NC_035086.1	12335897	.	T	C	.	.	MAF_USDA=4.098
NC_035086.1	12335904	.	G	A	.	.	MAF_INRAE=10.526;MAF_USDA=2.941
NC_035086.1	12335958	.	A	G	.	.	MAF_INRAE=6.667;MAF_USDA=23.529
NC_035086.1	12335960	.	A	T	.	.	MAF_INRAE=33.333;MAF_USDA=24.118
NC_035086.1	12336288	.	C	T	.	.	MAF_USDA=2.459
NC_035086.1	12336355	.	C	T	.	.	MAF_INRAE=6.667;MAF_USDA=5.294
NC_035086.1	12336568	.	A	C	.	.	MAF_INRAE=6.667;MAF_USDA=15.294
NC_035086.1	12336583	.	A	C	.	.	MAF_INRAE=23.418;MAF_USDA=8.824
NC_035086.1	12336654	.	C	A	.	.	MAF_USDA=12.941
NC_035086.1	12336655	.	C	T	.	.	MAF_USDA=12.941
NC_035086.1	12336752	.	C	G	.	.	MAF_INRAE=35.443;MAF_USDA=40.588
NC_035086.1	12336830	.	C	T	.	.	MAF_USDA=4.098
NC_035086.1	12336831	.	G	A	.	.	MAF_USDA=7.059
NC_035086.1	12336917	.	T	A	.	.	MAF_USDA=1.639
NC_035086.1	12336940	.	G	A	.	.	MAF_USDA=3.279
NC_035086.1	12336975	.	T	A	.	.	MAF_USDA=5.294
NC_035086.1	12337011	.	C	T	.	.	MAF_INRAE=12.025;MAF_USDA=9.412
NC_035086.1	12337027	.	T	C	.	.	MAF_USDA=4.118
NC_035086.1	12337337	.	A	C	.	.	MAF_USDA=1.639
NC_035086.1	12337543	.	A	G	.	.	MAF_USDA=2.459
NC_035086.1	12337547	.	T	C	.	.	MAF_INRAE=16.667;MAF_USDA=4.918
NC_035086.1	12337565	.	C	A	.	.	MAF_INRAE=1.667
NC_035086.1	12337731	.	C	T	.	.	MAF_USDA=2.459
NC_035086.1	12337835	.	A	G	.	.	MAF_INRAE=44.937;MAF_USDA=23.529
NC_035086.1	12337925	.	A	G	.	.	MAF_USDA=8.333
NC_035086.1	12337932	.	T	C	.	.	MAF_USDA=8.333
NC_035086.1	12337944	.	A	G	.	.	MAF_USDA=12.5
NC_035086.1	12337981	.	C	A	.	.	MAF_USDA=1.639
NC_035086.1	12337999	.	A	G	.	.	MAF_INRAE=6.962;MAF_USDA=30.0
NC_035086.1	12338051	.	G	T	.	.	MAF_USDA=2.353
NC_035086.1	12338071	.	C	G	.	.	MAF_USDA=9.412
NC_035086.1	12338097	.	G	C	.	.	MAF_USDA=8.824
NC_035086.1	12338100	.	G	A	.	.	MAF_USDA=9.412
NC_035086.1	12338115	.	T	A	.	.	MAF_USDA=16.471
NC_035086.1	12338116	.	A	G	.	.	MAF_USDA=7.059
NC_035086.1	12338136	.	A	T	.	.	MAF_USDA=10.417
NC_035086.1	12338147	.	G	T	.	.	MAF_USDA=2.459
NC_035086.1	12338148	.	A	G	.	.	MAF_USDA=14.118
NC_035086.1	12338150	.	A	C	.	.	MAF_USDA=14.118
NC_035086.1	12338255	.	G	T	.	.	MAF_USDA=1.639
NC_035086.1	12338270	.	T	C	.	.	MAF_USDA=17.647
NC_035086.1	12338279	.	G	T	.	.	MAF_INRAE=46.835;MAF_USDA=17.647
NC_035086.1	12338491	.	A	T	.	.	MAF_USDA=2.941
NC_035086.1	12338498	.	T	G	.	.	MAF_USDA=2.459
NC_035086.1	12338499	.	A	G	.	.	MAF_USDA=18.235
NC_035086.1	12338529	.	C	A	.	.	MAF_INRAE=43.671;MAF_USDA=27.647
NC_035086.1	12338650	.	C	A	.	.	MAF_USDA=4.118
NC_035086.1	12338715	.	G	T	.	.	MAF_USDA=3.279
NC_035086.1	12338876	.	G	A	.	.	MAF_USDA=4.098
NC_035086.1	12339112	.	T	C	.	.	MAF_USDA=13.855
NC_035086.1	12339113	.	T	C	.	.	MAF_USDA=8.333
NC_035086.1	12339170	.	G	A	.	.	MAF_INRAE=6.667;MAF_USDA=4.118
NC_035086.1	12339180	.	ACCCT	ACCCG	.	.	MAF_USDA=2.083
NC_035086.1	12339235	.	G	T	.	.	MAF_USDA=2.353
NC_035086.1	12339355	.	T	G	.	.	MAF_USDA=2.459
NC_035086.1	12339421	.	G	T	.	.	MAF_USDA=12.353
NC_035086.1	12339430	.	A	T	.	.	MAF_INRAE=7.5;MAF_USDA=1.639
NC_035086.1	12339481	.	G	A	.	.	MAF_INRAE=22.785;MAF_USDA=2.941
NC_035086.1	12339486	.	T	A	.	.	MAF_USDA=12.941
NC_035086.1	12339626	.	C	G	.	.	MAF_USDA=2.083
NC_035086.1	12339997	.	G	T	.	.	MAF_USDA=2.459
NC_035086.1	12340002	.	G	T	.	.	MAF_USDA=3.279
NC_035086.1	12340124	.	T	C	.	.	MAF_INRAE=7.5;MAF_USDA=1.639
NC_035086.1	12340144	.	T	G	.	.	MAF_USDA=2.353
NC_035086.1	12340229	.	G	A	.	.	MAF_USDA=5.738
NC_035086.1	12340273	.	A	T	.	.	MAF_INRAE=6.329;MAF_USDA=40.0
NC_035086.1	12340447	.	T	G	.	.	MAF_USDA=3.279
NC_035086.1	12340500	.	G	A	.	.	MAF_USDA=2.941
NC_035086.1	12340508	.	A	G	.	.	MAF_USDA=7.059
NC_035086.1	12340514	.	G	T	.	.	MAF_INRAE=6.962;MAF_USDA=42.941
NC_035086.1	12340520	.	C	T	.	.	MAF_USDA=2.941
NC_035086.1	12340521	.	T	C	.	.	MAF_USDA=2.459
NC_035086.1	12340554	.	G	T	.	.	MAF_USDA=5.738
NC_035086.1	12340717	.	G	A	.	.	MAF_USDA=4.167
NC_035086.1	12340939	.	T	A	.	.	MAF_INRAE=6.667;MAF_USDA=20.0
NC_035086.1	12341095	.	C	A	.	.	MAF_USDA=1.639
NC_035086.1	12341290	.	G	C	.	.	MAF_INRAE=5.263;MAF_USDA=6.471
NC_035086.1	12341315	.	G	T	.	.	MAF_USDA=3.279
NC_035086.1	12341321	.	A	C	.	.	MAF_USDA=3.279
NC_035086.1	12341333	.	T	C	.	.	MAF_USDA=5.738
NC_035086.1	12341387	.	C	T	.	.	MAF_INRAE=16.667
NC_035086.1	12341453	.	C	G	.	.	MAF_INRAE=7.5;MAF_USDA=1.639
NC_035086.1	12341598	.	A	G	.	.	MAF_USDA=6.557
NC_035086.1	12341758	.	C	A	.	.	MAF_INRAE=5.263;MAF_USDA=6.471
NC_035086.1	12341840	.	C	A	.	.	MAF_INRAE=31.579;MAF_USDA=10.588
NC_035086.1	12341878	.	C	G	.	.	MAF_USDA=5.294
NC_035086.1	12341932	.	A	G	.	.	MAF_USDA=1.765
NC_035086.1	12341948	.	C	T	.	.	MAF_USDA=1.639
NC_035086.1	12341950	.	T	G	.	.	MAF_INRAE=5.263;MAF_USDA=25.882
NC_035086.1	12342230	.	T	A	.	.	MAF_USDA=4.918
NC_035086.1	12342231	.	G	T	.	.	MAF_USDA=4.918
NC_035086.1	12342439	.	G	T	.	.	MAF_USDA=5.738
NC_035086.1	12342506	.	T	G	.	.	MAF_USDA=3.279
NC_035086.1	12342581	.	G	C	.	.	MAF_INRAE=6.329;MAF_USDA=38.235
NC_035086.1	12342638	.	C	T	.	.	MAF_USDA=4.167
NC_035086.1	12342795	.	G	T	.	.	MAF_INRAE=5.263;MAF_USDA=6.471
NC_035086.1	12342863	.	G	T	.	.	MAF_USDA=2.083
NC_035086.1	12342902	.	T	A	.	.	MAF_USDA=7.059
NC_035086.1	12343028	.	C	T	.	.	MAF_INRAE=10.526;MAF_USDA=21.176
NC_035086.1	12343221	.	A	T	.	.	MAF_INRAE=13.924
NC_035086.1	12343227	.	T	A	.	.	MAF_USDA=2.459
NC_035086.1	12343387	.	C	T	.	.	MAF_INRAE=10.526;MAF_USDA=2.353
NC_035086.1	12343404	.	G	A	.	.	MAF_USDA=14.583
NC_035086.1	12343441	.	G	T	.	.	MAF_USDA=1.639
NC_035086.1	12343501	.	T	C	.	.	MAF_USDA=1.639
NC_035086.1	12343533	.	G	C	.	.	MAF_USDA=1.765
NC_035086.1	12343546	.	C	A	.	.	MAF_USDA=1.765
NC_035086.1	12343611	.	G	A	.	.	MAF_USDA=1.639
NC_035086.1	12343615	.	A	C	.	.	MAF_INRAE=6.667;MAF_USDA=27.059
NC_035086.1	12343732	.	G	T	.	.	MAF_USDA=5.738
NC_035086.1	12343894	.	CT	CG	.	.	MAF_USDA=18.75
NC_035086.1	12343898	.	A	T	.	.	MAF_USDA=18.75
NC_035086.1	12343908	.	A	T	.	.	MAF_USDA=22.917
NC_035086.1	12343984	.	C	T	.	.	MAF_USDA=33.333
NC_035086.1	12343987	.	T	A	.	.	MAF_USDA=6.25
NC_035086.1	12344031	.	T	C	.	.	MAF_USDA=16.667
NC_035086.1	12344220	.	G	A	.	.	MAF_USDA=20.455
NC_035086.1	12344285	.	G	A	.	.	MAF_USDA=1.667
NC_035086.1	12344286	.	T	G	.	.	MAF_USDA=2.5
NC_035086.1	12344297	.	G	T	.	.	MAF_USDA=4.918
NC_035086.1	12344367	.	T	C	.	.	MAF_USDA=1.639
NC_035086.1	12344408	.	G	A	.	.	MAF_USDA=5.738
NC_035086.1	12344448	.	T	C	.	.	MAF_USDA=8.235
NC_035086.1	12344479	.	C	A	.	.	MAF_USDA=5.738
NC_035086.1	12344496	.	A	G	.	.	MAF_INRAE=49.367;MAF_USDA=11.765
NC_035086.1	12344606	.	G	A	.	.	MAF_USDA=1.639
NC_035086.1	12344664	.	G	C	.	.	MAF_USDA=1.786
NC_035086.1	12344686	.	A	C	.	.	MAF_INRAE=41.772;MAF_USDA=17.262
NC_035086.1	12344688	.	T	A	.	.	MAF_USDA=2.5
NC_035086.1	12344710	.	A	C	.	.	MAF_USDA=2.5
NC_035086.1	12344801	.	C	A	.	.	MAF_USDA=6.557
NC_035086.1	12344815	.	G	T	.	.	MAF_INRAE=29.114;MAF_USDA=10.588
NC_035086.1	12344844	.	A	C	.	.	MAF_USDA=5.738
NC_035086.1	12344851	.	T	G	.	.	MAF_USDA=5.738
NC_035086.1	12344864	.	T	A	.	.	MAF_INRAE=9.494;MAF_USDA=32.353
NC_035086.1	12344970	.	C	A	.	.	MAF_USDA=6.667
NC_035086.1	12344971	.	A	G	.	.	MAF_USDA=6.667
NC_035086.1	12345136	.	C	T	.	.	MAF_INRAE=29.114;MAF_USDA=10.588
NC_035086.1	12345198	.	G	T	.	.	MAF_INRAE=9.494;MAF_USDA=9.016
NC_035086.1	12345207	.	C	A	.	.	MAF_INRAE=13.924
NC_035086.1	12345253	.	C	G	.	.	MAF_USDA=14.583
NC_035086.1	12345336	.	A	G	.	.	MAF_USDA=6.557
NC_035086.1	12345375	.	C	T	.	.	MAF_INRAE=24.051;MAF_USDA=8.824
NC_035086.1	12345376	.	G	A	.	.	MAF_USDA=4.118
NC_035086.1	12345384	.	A	G	.	.	MAF_INRAE=29.747;MAF_USDA=42.353
NC_035086.1	12345460	.	T	C	.	.	MAF_INRAE=13.924
NC_035086.1	12345514	.	G	A	.	.	MAF_USDA=2.459
NC_035086.1	12345518	.	C	A	.	.	MAF_INRAE=27.848;MAF_USDA=24.706
NC_035086.1	12345533	.	G	A	.	.	MAF_USDA=16.667
NC_035086.1	12345572	.	C	G	.	.	MAF_INRAE=6.667;MAF_USDA=3.529
NC_035086.1	12345573	.	C	A	.	.	MAF_INRAE=9.494;MAF_USDA=7.377
NC_035086.1	12345585	.	C	A	.	.	MAF_USDA=2.459
NC_035086.1	12345660	.	T	C	.	.	MAF_USDA=2.459
NC_035086.1	12345810	.	G	A	.	.	MAF_INRAE=9.494;MAF_USDA=7.377
NC_035086.1	12345912	.	T	G	.	.	MAF_USDA=8.824
NC_035086.1	12345947	.	A	G	.	.	MAF_USDA=4.762
NC_035086.1	12346101	.	C	T	.	.	MAF_USDA=3.529
NC_035086.1	12346167	.	A	C	.	.	MAF_USDA=11.176
NC_035086.1	12346191	.	T	C	.	.	MAF_USDA=10.0
NC_035086.1	12346212	.	C	A	.	.	MAF_USDA=31.25
NC_035086.1	12346214	.	G	A	.	.	MAF_USDA=18.75
NC_035086.1	12346230	.	A	T	.	.	MAF_USDA=11.765
NC_035086.1	12346267	.	A	G	.	.	MAF_USDA=5.738
NC_035086.1	12346272	.	C	T	.	.	MAF_USDA=4.918
NC_035086.1	12346287	.	C	T	.	.	MAF_INRAE=8.228
NC_035086.1	12346307	.	T	G	.	.	MAF_USDA=2.459
NC_035086.1	12346348	.	A	G	.	.	MAF_USDA=10.588
NC_035086.1	12346370	.	T	A	.	.	MAF_INRAE=3.797;MAF_USDA=1.639
NC_035086.1	12346424	.	C	A	.	.	MAF_INRAE=6.667;MAF_USDA=14.706
NC_035086.1	12346441	.	A	C	.	.	MAF_INRAE=46.835;MAF_USDA=19.412
NC_035086.1	12346442	.	G	A	.	.	MAF_INRAE=46.667;MAF_USDA=19.412
NC_035086.1	12346486	.	A	C	.	.	MAF_INRAE=9.494;MAF_USDA=8.197
NC_035086.1	12346489	.	T	G	.	.	MAF_USDA=5.738
NC_035086.1	12346527	.	C	T	.	.	MAF_INRAE=28.481;MAF_USDA=35.294
NC_035086.1	12346574	.	A	G	.	.	MAF_USDA=12.941
NC_035086.1	12346647	.	A	G	.	.	MAF_INRAE=23.418;MAF_USDA=16.471
NC_035086.1	12346726	.	T	C	.	.	MAF_INRAE=6.667;MAF_USDA=14.118
NC_035086.1	12346728	.	C	A	.	.	MAF_INRAE=20.833;MAF_USDA=15.294
NC_035086.1	12346844	.	C	T	.	.	MAF_INRAE=11.392;MAF_USDA=44.118
NC_035086.1	12346871	.	T	G	.	.	MAF_INRAE=6.667;MAF_USDA=13.529
NC_035086.1	12346931	.	G	A	.	.	MAF_INRAE=23.418;MAF_USDA=17.059
NC_035086.1	12346955	.	C	T	.	.	MAF_INRAE=16.667;MAF_USDA=2.459
NC_035086.1	12346992	.	G	T	.	.	MAF_INRAE=22.785;MAF_USDA=9.412
NC_035086.1	12347007	.	A	T	.	.	MAF_USDA=2.459
NC_035086.1	12347008	.	T	A	.	.	MAF_INRAE=39.167;MAF_USDA=19.412
NC_035086.1	12347010	.	T	A	.	.	MAF_INRAE=39.167;MAF_USDA=19.412
NC_035086.1	12347026	.	T	G	.	.	MAF_USDA=2.459
NC_035086.1	12347035	.	G	C	.	.	MAF_INRAE=20.833;MAF_USDA=15.294
NC_035086.1	12347043	.	G	A	.	.	MAF_USDA=3.279
NC_035086.1	12347077	.	T	G	.	.	MAF_INRAE=6.667;MAF_USDA=13.529
NC_035086.1	12347206	.	T	G	.	.	MAF_USDA=1.639
NC_035086.1	12347245	.	G	A	.	.	MAF_USDA=2.083
NC_035086.1	12347254	.	C	A	.	.	MAF_USDA=1.639
NC_035086.1	12347255	.	C	A	.	.	MAF_USDA=1.639
NC_035086.1	12347324	.	G	T	.	.	MAF_INRAE=23.418;MAF_USDA=17.647
NC_035086.1	12347329	.	A	C	.	.	MAF_INRAE=2.5;MAF_USDA=2.459
NC_035086.1	12347349	.	A	C	.	.	MAF_USDA=3.279
NC_035086.1	12347723	.	C	T	.	.	MAF_USDA=4.918
NC_035086.1	12347732	.	T	A	.	.	MAF_USDA=1.639
NC_035086.1	12347800	.	G	T	.	.	MAF_USDA=3.279
NC_035086.1	12347819	.	C	T	.	.	MAF_USDA=12.353
NC_035086.1	12347902	.	T	G	.	.	MAF_INRAE=9.167;MAF_USDA=6.557
NC_035086.1	12347934	.	G	A	.	.	MAF_USDA=2.459
NC_035086.1	12348010	.	G	A	.	.	MAF_INRAE=23.418;MAF_USDA=12.941
NC_035086.1	12348040	.	T	C	.	.	MAF_INRAE=37.342;MAF_USDA=15.882
NC_035086.1	12348054	.	C	T	.	.	MAF_INRAE=12.025;MAF_USDA=5.294
NC_035086.1	12348056	.	A	G	.	.	MAF_USDA=6.471
NC_035086.1	12348107	.	C	T	.	.	MAF_USDA=3.279
NC_035086.1	12348135	.	C	T	.	.	MAF_INRAE=6.667;MAF_USDA=5.294
NC_035086.1	12348171	.	T	G	.	.	MAF_INRAE=16.667
NC_035086.1	12348359	.	C	T	.	.	MAF_INRAE=23.418;MAF_USDA=8.824
NC_035086.1	12348411	.	C	G	.	.	MAF_USDA=3.279
NC_035086.1	12348549	.	G	A	.	.	MAF_USDA=3.279
NC_035086.1	12348586	.	C	A	.	.	MAF_USDA=9.016
NC_035086.1	12348786	.	G	A	.	.	MAF_INRAE=9.167;MAF_USDA=8.197
NC_035086.1	12349052	.	T	G	.	.	MAF_USDA=5.294
NC_035086.1	12349093	.	G	A	.	.	MAF_INRAE=23.418;MAF_USDA=5.882
NC_035086.1	12349199	.	G	A	.	.	MAF_USDA=1.639
NC_035086.1	12349383	.	G	A	.	.	MAF_INRAE=23.333
NC_035086.1	12349543	.	T	C	.	.	MAF_INRAE=29.747;MAF_USDA=34.706
NC_035086.1	12349602	.	C	T	.	.	MAF_INRAE=22.785;MAF_USDA=14.706
NC_035086.1	12349677	.	C	T	.	.	MAF_USDA=2.459
NC_035086.1	12349702	.	G	A	.	.	MAF_INRAE=23.418;MAF_USDA=9.412
NC_035086.1	12349721	.	G	C	.	.	MAF_USDA=2.459
NC_035086.1	12349805	.	G	C	.	.	MAF_USDA=1.639
NC_035086.1	12349846	.	G	A	.	.	MAF_INRAE=10.526;MAF_USDA=1.639
NC_035086.1	12349852	.	C	A	.	.	MAF_USDA=1.176
NC_035086.1	12349860	.	A	G	.	.	MAF_USDA=5.294
NC_035086.1	12349867	.	A	T	.	.	MAF_INRAE=25.949;MAF_USDA=45.882
NC_035086.1	12349933	.	A	C	.	.	MAF_INRAE=25.949;MAF_USDA=45.882
NC_035086.1	12350149	.	G	T	.	.	MAF_INRAE=10.526;MAF_USDA=2.353
NC_035086.1	12350156	.	G	A	.	.	MAF_INRAE=25.949;MAF_USDA=46.471
NC_035086.1	12350186	.	A	C	.	.	MAF_USDA=6.471
NC_035086.1	12350276	.	A	G	.	.	MAF_INRAE=26.316;MAF_USDA=18.75
NC_035086.1	12350306	.	C	T	.	.	MAF_INRAE=23.418;MAF_USDA=7.647
NC_035086.1	12350357	.	G	A	.	.	MAF_USDA=9.016
NC_035086.1	12350477	.	T	C	.	.	MAF_USDA=5.738
NC_035086.1	12350512	.	A	T	.	.	MAF_USDA=2.459
NC_035086.1	12350572	.	T	G	.	.	MAF_INRAE=23.418;MAF_USDA=9.412
NC_035086.1	12350573	.	A	T	.	.	MAF_INRAE=40.833;MAF_USDA=20.588
NC_035086.1	12350605	.	G	A	.	.	MAF_INRAE=44.304;MAF_USDA=19.412
NC_035086.1	12350690	.	G	A	.	.	MAF_INRAE=22.785;MAF_USDA=9.016
NC_035086.1	12350822	.	G	T	.	.	MAF_INRAE=46.835;MAF_USDA=22.353
NC_035086.1	12350846	.	C	A	.	.	MAF_USDA=5.738
NC_035086.1	12350866	.	A	G	.	.	MAF_USDA=5.294
NC_035086.1	12350869	.	G	A	.	.	MAF_USDA=2.459
NC_035086.1	12351088	.	C	T	.	.	MAF_INRAE=22.785;MAF_USDA=27.059
NC_035086.1	12351153	.	G	A	.	.	MAF_INRAE=31.646;MAF_USDA=29.167
NC_035086.1	12351256	.	G	A	.	.	MAF_USDA=3.279
NC_035086.1	12351296	.	T	C	.	.	MAF_INRAE=23.418;MAF_USDA=11.176
NC_035086.1	12351309	.	A	C	.	.	MAF_INRAE=16.667
NC_035086.1	12351323	.	T	G	.	.	MAF_INRAE=1.667;MAF_USDA=5.738
NC_035086.1	12351389	.	C	T	.	.	MAF_INRAE=5.263;MAF_USDA=20.588
NC_035086.1	12351397	.	A	G	.	.	MAF_USDA=5.738
NC_035086.1	12351416	.	T	A	.	.	MAF_USDA=21.176
NC_035086.1	12351502	.	G	C	.	.	MAF_INRAE=35.443;MAF_USDA=40.0
NC_035086.1	12351536	.	T	G	.	.	MAF_USDA=4.118
NC_035086.1	12351586	.	G	A	.	.	MAF_INRAE=12.025;MAF_USDA=3.529
NC_035086.1	12351683	.	C	T	.	.	MAF_USDA=4.098
NC_035086.1	12351701	.	G	T	.	.	MAF_USDA=2.459
NC_035086.1	12351729	.	T	A	.	.	MAF_INRAE=12.025;MAF_USDA=3.529
NC_035086.1	12351743	.	A	G	.	.	MAF_INRAE=23.418;MAF_USDA=19.412
NC_035086.1	12351759	.	T	A	.	.	MAF_USDA=2.459
NC_035086.1	12351781	.	T	A	.	.	MAF_INRAE=27.848;MAF_USDA=36.471
NC_035086.1	12351950	.	C	T	.	.	MAF_USDA=1.639
NC_035086.1	12351970	.	G	T	.	.	MAF_INRAE=39.241;MAF_USDA=40.0
NC_035086.1	12351971	.	A	G	.	.	MAF_INRAE=43.333;MAF_USDA=40.0
NC_035086.1	12352062	.	A	T	.	.	MAF_USDA=1.765
NC_035086.1	12352080	.	G	A	.	.	MAF_USDA=5.882
NC_035086.1	12352101	.	G	A	.	.	MAF_USDA=2.459
NC_035086.1	12352126	.	T	C	.	.	MAF_INRAE=36.709;MAF_USDA=40.588
NC_035086.1	12352143	.	G	T	.	.	MAF_USDA=2.459
NC_035086.1	12352151	.	A	T	.	.	MAF_USDA=5.738
NC_035086.1	12352252	.	C	T	.	.	MAF_INRAE=38.608;MAF_USDA=49.18
NC_035086.1	12352267	.	A	T	.	.	MAF_USDA=2.459
NC_035086.1	12352282	.	G	A	.	.	MAF_INRAE=6.667
NC_035086.1	12352466	.	G	A	.	.	MAF_USDA=4.098
NC_035086.1	12352717	.	G	T	.	.	MAF_INRAE=12.025;MAF_USDA=10.0
NC_035086.1	12352728	.	G	A	.	.	MAF_INRAE=27.215;MAF_USDA=33.529
NC_035086.1	12353116	.	A	G	.	.	MAF_USDA=1.639
NC_035086.1	12353150	.	T	C	.	.	MAF_USDA=5.294
NC_035086.1	12353167	.	G	A	.	.	MAF_INRAE=47.468;MAF_USDA=44.118
NC_035086.1	12353314	.	A	C	.	.	MAF_INRAE=10.759;MAF_USDA=7.059
NC_035086.1	12353382	.	A	G	.	.	MAF_INRAE=27.215;MAF_USDA=20.588
NC_035086.1	12353385	.	T	G	.	.	MAF_USDA=2.459
NC_035086.1	12353391	.	T	G	.	.	MAF_INRAE=16.667
NC_035086.1	12353404	.	C	A	.	.	MAF_INRAE=7.5
NC_035086.1	12353414	.	C	A	.	.	MAF_USDA=1.639
NC_035086.1	12353419	.	G	T	.	.	MAF_INRAE=2.5;MAF_USDA=14.754
NC_035086.1	12353437	.	T	A	.	.	MAF_INRAE=16.667
NC_035086.1	12353494	.	A	C	.	.	MAF_INRAE=7.5;MAF_USDA=6.557
NC_035086.1	12353594	.	G	A	.	.	MAF_INRAE=15.789;MAF_USDA=35.294
NC_035086.1	12353628	.	T	A	.	.	MAF_USDA=4.098
NC_035086.1	12353650	.	A	T	.	.	MAF_USDA=1.639
NC_035086.1	12353734	.	A	G	.	.	MAF_USDA=2.941
NC_035086.1	12353755	.	T	G	.	.	MAF_USDA=5.882
NC_035086.1	12353779	.	C	A	.	.	MAF_USDA=2.941
NC_035086.1	12353845	.	G	A	.	.	MAF_INRAE=2.5;MAF_USDA=5.0
NC_035086.1	12353924	.	G	T	.	.	MAF_INRAE=6.667;MAF_USDA=2.941
NC_035086.1	12354009	.	C	T	.	.	MAF_INRAE=5.263
NC_035086.1	12354114	.	G	A	.	.	MAF_USDA=3.279
NC_035086.1	12354131	.	G	A	.	.	MAF_USDA=2.459
NC_035086.1	12354197	.	G	A	.	.	MAF_USDA=7.647
NC_035086.1	12354237	.	C	T	.	.	MAF_USDA=1.639
NC_035086.1	12354247	.	G	T	.	.	MAF_USDA=9.016
NC_035086.1	12354369	.	G	T	.	.	MAF_INRAE=13.333;MAF_USDA=5.738
NC_035086.1	12354423	.	G	C	.	.	MAF_USDA=6.471
NC_035086.1	12354569	.	A	T	.	.	MAF_USDA=9.412
NC_035086.1	12354683	.	T	C	.	.	MAF_USDA=2.459
NC_035086.1	12354696	.	A	G	.	.	MAF_INRAE=2.5
NC_035086.1	12354719	.	C	A	.	.	MAF_INRAE=48.734;MAF_USDA=49.412
NC_035086.1	12354721	.	G	T	.	.	MAF_INRAE=7.5;MAF_USDA=1.639
NC_035086.1	12354777	.	T	G	.	.	MAF_USDA=1.639
NC_035086.1	12354832	.	A	G	.	.	MAF_INRAE=13.924;MAF_USDA=4.706
NC_035086.1	12354849	.	T	G	.	.	MAF_INRAE=13.924;MAF_USDA=22.353
NC_035086.1	12355055	.	G	T,A	.	.	MAF_INRAE=5.263;MAF_USDA=11.475
NC_035086.1	12355066	.	C	T	.	.	MAF_INRAE=22.785;MAF_USDA=4.118
NC_035086.1	12355096	.	C	T	.	.	MAF_INRAE=16.667
NC_035086.1	12355133	.	G	A	.	.	MAF_USDA=2.459
NC_035086.1	12355143	.	T	A	.	.	MAF_USDA=1.639
NC_035086.1	12355169	.	G	A	.	.	MAF_INRAE=13.924;MAF_USDA=21.176
NC_035086.1	12355257	.	G	A	.	.	MAF_INRAE=8.228;MAF_USDA=2.459
NC_035086.1	12355270	.	C	A	.	.	MAF_INRAE=12.025;MAF_USDA=2.353
NC_035086.1	12355295	.	C	A	.	.	MAF_USDA=5.738
NC_035086.1	12355324	.	G	A	.	.	MAF_USDA=2.459
NC_035086.1	12355329	.	C	G	.	.	MAF_INRAE=13.924;MAF_USDA=11.176
NC_035086.1	12355375	.	G	T	.	.	MAF_INRAE=12.025
NC_035086.1	12355424	.	G	T	.	.	MAF_USDA=9.836
NC_035086.1	12355574	.	T	C	.	.	MAF_INRAE=37.342;MAF_USDA=38.824
NC_035086.1	12355727	.	G	A	.	.	MAF_USDA=3.333
NC_035086.1	12355780	.	G	A	.	.	MAF_USDA=5.357
NC_035086.1	12355787	.	A	T	.	.	MAF_INRAE=13.924;MAF_USDA=21.429
NC_035086.1	12355880	.	T	C	.	.	MAF_INRAE=13.291;MAF_USDA=21.765
NC_035086.1	12355891	.	C	T	.	.	MAF_INRAE=22.785;MAF_USDA=10.0
NC_035086.1	12355907	.	A	C	.	.	MAF_INRAE=13.924;MAF_USDA=22.353
NC_035086.1	12355925	.	T	C	.	.	MAF_INRAE=13.924;MAF_USDA=10.588
NC_035086.1	12355936	.	A	G	.	.	MAF_INRAE=48.734;MAF_USDA=38.235
NC_035086.1	12355995	.	A	T	.	.	MAF_USDA=4.918
NC_035086.1	12356008	.	A	T	.	.	MAF_USDA=1.639
NC_035086.1	12356040	.	T	C	.	.	MAF_USDA=3.279
NC_035086.1	12356045	.	T	G	.	.	MAF_INRAE=46.835;MAF_USDA=30.328
NC_035086.1	12356119	.	C	A	.	.	MAF_INRAE=13.333;MAF_USDA=6.25
NC_035086.1	12356121	.	A	C	.	.	MAF_INRAE=23.418;MAF_USDA=4.167
NC_035086.1	12356123	.	T	A	.	.	MAF_INRAE=1.667;MAF_USDA=1.639
NC_035086.1	12356215	.	C	G	.	.	MAF_INRAE=6.667;MAF_USDA=3.529
NC_035086.1	12356228	.	G	A	.	.	MAF_INRAE=13.924;MAF_USDA=4.118
NC_035086.1	12356312	.	G	C	.	.	MAF_INRAE=28.481;MAF_USDA=12.941
NC_035086.1	12356322	.	A	T	.	.	MAF_INRAE=37.342;MAF_USDA=32.353
NC_035086.1	12356396	.	T	C	.	.	MAF_INRAE=15.833;MAF_USDA=2.459
NC_035086.1	12356623	.	C	T	.	.	MAF_INRAE=8.228
NC_035086.1	12356640	.	T	A	.	.	MAF_USDA=8.197
NC_035086.1	12356647	.	C	G	.	.	MAF_USDA=2.459
NC_035086.1	12356696	.	C	G	.	.	MAF_INRAE=22.152;MAF_USDA=10.417
NC_035086.1	12356698	.	C	T	.	.	MAF_USDA=2.083
NC_035086.1	12356728	.	C	T	.	.	MAF_USDA=9.836
NC_035086.1	12356757	.	C	A	.	.	MAF_USDA=1.639
NC_035086.1	12356833	.	C	G	.	.	MAF_INRAE=28.481;MAF_USDA=17.059
NC_035086.1	12356866	.	C	T	.	.	MAF_INRAE=13.924;MAF_USDA=16.471
NC_035086.1	12356876	.	G	A	.	.	MAF_USDA=9.016
NC_035086.1	12356888	.	G	A	.	.	MAF_INRAE=42.405;MAF_USDA=41.176
NC_035086.1	12356894	.	G	A	.	.	MAF_USDA=3.279
NC_035086.1	12356977	.	T	C	.	.	MAF_USDA=10.588
NC_035086.1	12357076	.	C	T	.	.	MAF_USDA=3.279
NC_035086.1	12357106	.	G	A	.	.	MAF_INRAE=3.797;MAF_USDA=2.353
NC_035086.1	12357128	.	T	A	.	.	MAF_INRAE=22.152;MAF_USDA=4.167
NC_035086.1	12357225	.	A	C	.	.	MAF_INRAE=37.342;MAF_USDA=38.235
NC_035086.1	12357252	.	A	T	.	.	MAF_INRAE=13.924;MAF_USDA=11.765
NC_035086.1	12357295	.	T	G	.	.	MAF_INRAE=16.456;MAF_USDA=8.235
NC_035086.1	12357305	.	A	T	.	.	MAF_USDA=3.279
NC_035086.1	12357377	.	G	A	.	.	MAF_USDA=5.738
NC_035086.1	12357466	.	T	G	.	.	MAF_INRAE=22.785;MAF_USDA=4.706
NC_035086.1	12357521	.	G	A	.	.	MAF_USDA=12.5
NC_035086.1	12357522	.	G	C	.	.	MAF_USDA=12.5
NC_035086.1	12357523	.	G	A	.	.	MAF_USDA=12.5
NC_035086.1	12357525	.	A	C	.	.	MAF_USDA=12.5
NC_035086.1	12357526	.	T	A	.	.	MAF_USDA=12.5
NC_035086.1	12357548	.	T	G,A	.	.	MAF_INRAE=10.526
NC_035086.1	12357571	.	T	A	.	.	MAF_INRAE=27.848;MAF_USDA=12.941
NC_035086.1	12357581	.	T	A	.	.	MAF_USDA=2.941
NC_035086.1	12357624	.	T	C	.	.	MAF_USDA=4.918
NC_035086.1	12357626	.	G	A	.	.	MAF_INRAE=26.316;MAF_USDA=22.941
NC_035086.1	12357630	.	C	T	.	.	MAF_USDA=3.529
NC_035086.1	12357632	.	G	A	.	.	MAF_INRAE=43.671;MAF_USDA=40.0
NC_035086.1	12357681	.	C	T	.	.	MAF_USDA=3.529
NC_035086.1	12357726	.	G	A	.	.	MAF_USDA=3.279
NC_035086.1	12357796	.	C	A	.	.	MAF_INRAE=11.667
NC_035086.1	12357802	.	A	G	.	.	MAF_USDA=4.918
NC_035086.1	12357817	.	T	A	.	.	MAF_INRAE=28.481;MAF_USDA=12.941
NC_035086.1	12357915	.	G	A	.	.	MAF_INRAE=42.405;MAF_USDA=41.176
NC_035086.1	12357939	.	G	C	.	.	MAF_INRAE=6.667;MAF_USDA=3.529
NC_035086.1	12357977	.	G	T	.	.	MAF_INRAE=29.114;MAF_USDA=12.941
NC_035086.1	12358008	.	T	C	.	.	MAF_INRAE=15.833;MAF_USDA=2.353
NC_035086.1	12358014	.	T	A	.	.	MAF_USDA=8.197
NC_035086.1	12358022	.	C	T	.	.	MAF_USDA=2.459
NC_035086.1	12358034	.	T	C	.	.	MAF_USDA=1.639
NC_035086.1	12358046	.	C	A	.	.	MAF_INRAE=13.924;MAF_USDA=17.647
NC_035086.1	12358070	.	G	A	.	.	MAF_USDA=5.738
NC_035086.1	12358073	.	G	A	.	.	MAF_USDA=5.882
NC_035086.1	12358076	.	T	C	.	.	MAF_USDA=2.459
NC_035086.1	12358120	.	C	A	.	.	MAF_USDA=2.459
NC_035086.1	12358125	.	AC	AT	.	.	MAF_USDA=31.25
NC_035086.1	12358351	.	G	A	.	.	MAF_USDA=10.0
NC_035086.1	12358360	.	T	C	.	.	MAF_USDA=2.459
NC_035086.1	12358378	.	C	T	.	.	MAF_USDA=2.459
NC_035086.1	12358417	.	A	C	.	.	MAF_USDA=2.459
NC_035086.1	12358423	.	G	A	.	.	MAF_INRAE=32.278;MAF_USDA=41.176
NC_035086.1	12358425	.	T	A	.	.	MAF_USDA=2.459
NC_035086.1	12358436	.	C	A	.	.	MAF_INRAE=23.418;MAF_USDA=8.235
NC_035086.1	12358439	.	A	C	.	.	MAF_USDA=23.529
NC_035086.1	12358443	.	T	C	.	.	MAF_USDA=24.706
NC_035086.1	12358453	.	A	T	.	.	MAF_USDA=28.235
NC_035086.1	12358454	.	C	G	.	.	MAF_USDA=28.235
NC_035086.1	12358466	.	T	A	.	.	MAF_USDA=24.706
NC_035086.1	12358468	.	C	G	.	.	MAF_USDA=22.941
NC_035086.1	12358499	.	G	A	.	.	MAF_INRAE=2.632
NC_035086.1	12358552	.	C	T	.	.	MAF_INRAE=7.595
NC_035086.1	12358575	.	T	A	.	.	MAF_INRAE=2.5
NC_035086.1	12358583	.	G	A	.	.	MAF_INRAE=2.5
NC_035086.1	12358585	.	G	A	.	.	MAF_INRAE=2.5
NC_035086.1	12358587	.	C	A	.	.	MAF_INRAE=2.5
NC_035086.1	12358592	.	C	T	.	.	MAF_INRAE=1.667
NC_035086.1	12358604	.	T	A	.	.	MAF_INRAE=1.667
NC_035086.1	12358642	.	A	C	.	.	MAF_INRAE=8.228
NC_035086.1	12358826	.	C	T	.	.	MAF_USDA=7.647
NC_035086.1	12358829	.	C	T	.	.	MAF_USDA=1.765
NC_035086.1	12358996	.	C	A	.	.	MAF_INRAE=27.848;MAF_USDA=27.083
NC_035086.1	12359049	.	G	A	.	.	MAF_USDA=7.647
NC_035086.1	12359051	.	T	G	.	.	MAF_USDA=2.459
NC_035086.1	12359099	.	C	T	.	.	MAF_USDA=1.639
NC_035086.1	12359159	.	T	A	.	.	MAF_INRAE=22.785;MAF_USDA=9.412
NC_035086.1	12359221	.	G	A	.	.	MAF_USDA=2.459
NC_035086.1	12359329	.	A	G	.	.	MAF_USDA=7.059
NC_035086.1	12359344	.	C	A	.	.	MAF_USDA=8.197
NC_035086.1	12359416	.	C	T	.	.	MAF_USDA=6.471
NC_035086.1	12359436	.	C	A	.	.	MAF_USDA=4.918
NC_035086.1	12359604	.	C	T	.	.	MAF_USDA=2.083
NC_035086.1	12359683	.	A	G	.	.	MAF_USDA=5.882
NC_035086.1	12359687	.	C	T	.	.	MAF_USDA=9.016
NC_035086.1	12359760	.	C	T	.	.	MAF_USDA=1.639
NC_035086.1	12359802	.	C	A	.	.	MAF_USDA=6.471
NC_035086.1	12359805	.	A	C	.	.	MAF_USDA=8.333
NC_035086.1	12359872	.	T	C	.	.	MAF_INRAE=40.506;MAF_USDA=30.0
NC_035086.1	12359887	.	C	T	.	.	MAF_USDA=9.016
NC_035086.1	12359932	.	A	C	.	.	MAF_INRAE=19.167;MAF_USDA=4.118
NC_035086.1	12360052	.	C	A	.	.	MAF_USDA=4.706
NC_035086.1	12360077	.	G	A	.	.	MAF_USDA=5.294
NC_035086.1	12360157	.	G	A	.	.	MAF_INRAE=23.418;MAF_USDA=8.235
NC_035086.1	12360161	.	C	A	.	.	MAF_INRAE=28.481;MAF_USDA=12.353
NC_035086.1	12360167	.	C	T	.	.	MAF_USDA=2.459
NC_035086.1	12360340	.	C	A	.	.	MAF_USDA=6.471
NC_035086.1	12360381	.	C	T	.	.	MAF_USDA=5.294
NC_035086.1	12360444	.	G	A	.	.	MAF_INRAE=19.62;MAF_USDA=22.353
NC_035086.1	12360456	.	T	A	.	.	MAF_USDA=6.471
NC_035086.1	12360457	.	G	T	.	.	MAF_USDA=6.471
NC_035086.1	12360458	.	A	C	.	.	MAF_USDA=6.471
NC_035086.1	12360473	.	G	T	.	.	MAF_INRAE=39.241;MAF_USDA=35.294
NC_035086.1	12360525	.	G	T	.	.	MAF_USDA=7.377
NC_035086.1	12360540	.	C	T	.	.	MAF_USDA=6.471
NC_035086.1	12360660	.	A	G	.	.	MAF_USDA=5.294
NC_035086.1	12360682	.	A	T	.	.	MAF_USDA=2.459
NC_035086.1	12360727	.	C	T	.	.	MAF_INRAE=9.167;MAF_USDA=7.377
NC_035086.1	12360758	.	C	T	.	.	MAF_USDA=8.197
NC_035086.1	12360778	.	T	C	.	.	MAF_INRAE=9.167;MAF_USDA=5.738
NC_035086.1	12360955	.	C	A	.	.	MAF_USDA=21.765
NC_035086.1	12361031	.	C	T	.	.	MAF_USDA=1.639
NC_035086.1	12361051	.	T	C	.	.	MAF_USDA=4.918
NC_035086.1	12361093	.	A	C	.	.	MAF_USDA=10.656
NC_035086.1	12361168	.	A	G	.	.	MAF_USDA=30.0
NC_035086.1	12361195	.	G	A	.	.	MAF_USDA=2.083
NC_035086.1	12361382	.	T	C	.	.	MAF_USDA=2.459
NC_035086.1	12361435	.	G	A	.	.	MAF_USDA=3.279
NC_035086.1	12361478	.	G	A	.	.	MAF_USDA=3.279
NC_035086.1	12361537	.	T	G	.	.	MAF_USDA=1.639
NC_035086.1	12361547	.	T	C	.	.	MAF_USDA=2.459
NC_035086.1	12361585	.	C	T	.	.	MAF_INRAE=5.263
NC_035086.1	12361590	.	G	T	.	.	MAF_INRAE=16.667;MAF_USDA=2.353
NC_035086.1	12361659	.	A	T	.	.	MAF_INRAE=20.253;MAF_USDA=21.765
NC_035086.1	12361786	.	C	G	.	.	MAF_INRAE=13.291;MAF_USDA=4.706
NC_035086.1	12361841	.	A	C	.	.	MAF_USDA=22.917
NC_035086.1	12361842	.	A	T	.	.	MAF_USDA=22.917
NC_035086.1	12361956	.	C	A	.	.	MAF_USDA=3.279
NC_035086.1	12362041	.	G	A	.	.	MAF_USDA=10.0
NC_035086.1	12362124	.	T	A	.	.	MAF_USDA=27.083
NC_035086.1	12362126	.	C	G	.	.	MAF_USDA=27.083
NC_035086.1	12362127	.	T	A	.	.	MAF_USDA=27.083
NC_035086.1	12362133	.	G	A	.	.	MAF_USDA=6.557
NC_035086.1	12362163	.	T	A	.	.	MAF_INRAE=12.025;MAF_USDA=3.529
NC_035086.1	12362250	.	G	T	.	.	MAF_INRAE=7.5
NC_035086.1	12362306	.	T	C	.	.	MAF_USDA=10.588
NC_035086.1	12362401	.	T	C	.	.	MAF_INRAE=43.038;MAF_USDA=32.353
NC_035086.1	12362434	.	C	T	.	.	MAF_INRAE=12.025;MAF_USDA=5.738
NC_035086.1	12362485	.	A	G	.	.	MAF_INRAE=13.291;MAF_USDA=4.706
NC_035086.1	12362512	.	C	T	.	.	MAF_INRAE=13.291;MAF_USDA=4.706
NC_035086.1	12362514	.	C	T	.	.	MAF_USDA=1.639
NC_035086.1	12362532	.	A	T	.	.	MAF_USDA=1.639
NC_035086.1	12362563	.	C	A	.	.	MAF_USDA=10.0
NC_035086.1	12362564	.	C	T	.	.	MAF_USDA=10.0
NC_035086.1	12362583	.	T	C	.	.	MAF_INRAE=41.772;MAF_USDA=31.176
NC_035086.1	12362618	.	A	G	.	.	MAF_USDA=10.588
NC_035086.1	12362627	.	A	C	.	.	MAF_USDA=3.279
NC_035086.1	12362633	.	C	A	.	.	MAF_USDA=6.471
NC_035086.1	12362796	.	C	T	.	.	MAF_INRAE=8.228;MAF_USDA=1.639
NC_035086.1	12362833	.	A	G	.	.	MAF_USDA=10.0
NC_035086.1	12362860	.	G	T	.	.	MAF_USDA=2.459
NC_035086.1	12362968	.	C	A	.	.	MAF_INRAE=7.5
NC_035086.1	12363038	.	A	G	.	.	MAF_INRAE=42.405
NC_035086.1	12363076	.	A	G	.	.	MAF_USDA=10.588
NC_035086.1	12363101	.	A	T	.	.	MAF_INRAE=11.392;MAF_USDA=2.941
NC_035086.1	12363106	.	C	A	.	.	MAF_INRAE=16.667
NC_035086.1	12363119	.	G	C	.	.	MAF_INRAE=16.667
NC_035086.1	12363130	.	G	C	.	.	MAF_INRAE=16.667
NC_035086.1	12363161	.	A	T	.	.	MAF_INRAE=16.667
NC_035086.1	12363209	.	A	T	.	.	MAF_USDA=1.176
NC_035086.1	12363231	.	C	T	.	.	MAF_USDA=1.639
NC_035086.1	12363249	.	G	T	.	.	MAF_INRAE=22.785;MAF_USDA=18.824
NC_035086.1	12363328	.	C	T	.	.	MAF_INRAE=12.5
NC_035086.1	12363330	.	G	A	.	.	MAF_USDA=9.836
NC_035086.1	12363361	.	G	A	.	.	MAF_USDA=10.588
NC_035086.1	12363476	.	T	C	.	.	MAF_USDA=10.588
NC_035086.1	12363503	.	C	T	.	.	MAF_INRAE=10.0;MAF_USDA=7.377
NC_035086.1	12363513	.	G	T	.	.	MAF_USDA=2.941
NC_035086.1	12363542	.	C	A	.	.	MAF_INRAE=6.667;MAF_USDA=3.529
NC_035086.1	12363658	.	T	G	.	.	MAF_USDA=9.016
NC_035086.1	12363840	.	G	T	.	.	MAF_INRAE=20.253;MAF_USDA=22.941
NC_035086.1	12363949	.	C	A	.	.	MAF_USDA=2.083
NC_035086.1	12363972	.	C	A	.	.	MAF_INRAE=42.405;MAF_USDA=42.353
NC_035086.1	12363977	.	T	C	.	.	MAF_USDA=5.294
NC_035086.1	12364018	.	G	A	.	.	MAF_INRAE=29.114;MAF_USDA=12.941
NC_035086.1	12364083	.	T	C	.	.	MAF_INRAE=12.025;MAF_USDA=10.0
NC_035086.1	12364195	.	C	T	.	.	MAF_INRAE=28.481;MAF_USDA=20.0
NC_035086.1	12364287	.	G	A	.	.	MAF_INRAE=23.418;MAF_USDA=9.412
NC_035086.1	12364295	.	A	T	.	.	MAF_USDA=2.083
NC_035086.1	12364315	.	C	G	.	.	MAF_INRAE=23.418;MAF_USDA=9.412
NC_035086.1	12364360	.	C	T	.	.	MAF_USDA=2.083
NC_035086.1	12364361	.	A	G	.	.	MAF_USDA=2.083
NC_035086.1	12364363	.	T	A	.	.	MAF_USDA=2.083
NC_035086.1	12364373	.	T	A	.	.	MAF_INRAE=16.667
NC_035086.1	12364385	.	C	G	.	.	MAF_USDA=12.941
NC_035086.1	12364400	.	C	T	.	.	MAF_USDA=12.941
NC_035086.1	12364401	.	G	T	.	.	MAF_USDA=1.639
NC_035086.1	12364404	.	T	G	.	.	MAF_INRAE=43.038;MAF_USDA=41.176
NC_035086.1	12364431	.	T	C	.	.	MAF_USDA=12.353
NC_035086.1	12364488	.	G	A	.	.	MAF_USDA=5.738
NC_035086.1	12364532	.	T	A	.	.	MAF_USDA=4.918
NC_035086.1	12364556	.	G	A	.	.	MAF_USDA=5.294
NC_035086.1	12364572	.	T	A	.	.	MAF_INRAE=13.924;MAF_USDA=5.294
NC_035086.1	12364597	.	T	C	.	.	MAF_USDA=1.639
NC_035086.1	12364831	.	G	T	.	.	MAF_USDA=12.353
NC_035086.1	12364850	.	T	G	.	.	MAF_USDA=12.353
NC_035086.1	12364904	.	A	G	.	.	MAF_USDA=5.357
NC_035086.1	12364969	.	C	G	.	.	MAF_INRAE=28.481;MAF_USDA=12.941
NC_035086.1	12364970	.	C	T	.	.	MAF_INRAE=27.5;MAF_USDA=12.941
NC_035086.1	12364973	.	C	A	.	.	MAF_INRAE=12.025;MAF_USDA=2.941
NC_035086.1	12365016	.	A	C	.	.	MAF_INRAE=12.025;MAF_USDA=2.941
NC_035086.1	12365077	.	A	T	.	.	MAF_USDA=12.941
NC_035086.1	12365139	.	A	G	.	.	MAF_INRAE=2.5;MAF_USDA=2.459
NC_035086.1	12365249	.	A	G	.	.	MAF_USDA=3.279
NC_035086.1	12365257	.	A	T	.	.	MAF_INRAE=23.418;MAF_USDA=18.824
NC_035086.1	12365374	.	G	T	.	.	MAF_INRAE=35.443;MAF_USDA=27.647
NC_035086.1	12365391	.	G	T	.	.	MAF_INRAE=44.304;MAF_USDA=46.471
NC_035086.1	12365444	.	G	A	.	.	MAF_USDA=10.0
NC_035086.1	12365445	.	G	A	.	.	MAF_USDA=2.083
NC_035086.1	12365487	.	T	G	.	.	MAF_USDA=1.639
NC_035086.1	12365501	.	T	C	.	.	MAF_USDA=9.016
NC_035086.1	12365525	.	C	A	.	.	MAF_INRAE=5.263
NC_035086.1	12365530	.	C	T	.	.	MAF_USDA=15.574
NC_035086.1	12365537	.	G	A	.	.	MAF_USDA=4.918
NC_035086.1	12365619	.	G	T	.	.	MAF_USDA=8.824
NC_035086.1	12365656	.	A	G	.	.	MAF_INRAE=34.177;MAF_USDA=20.732
NC_035086.1	12365662	.	G	A	.	.	MAF_USDA=3.279
NC_035086.1	12365673	.	G	A	.	.	MAF_USDA=7.059
NC_035086.1	12365695	.	A	G	.	.	MAF_USDA=4.706
NC_035086.1	12365719	.	G	T	.	.	MAF_USDA=2.083
NC_035086.1	12365729	.	C	G	.	.	MAF_INRAE=11.392;MAF_USDA=3.279
NC_035086.1	12365748	.	C	T	.	.	MAF_INRAE=12.025;MAF_USDA=4.167
NC_035086.1	12365768	.	A	T	.	.	MAF_USDA=1.639
NC_035086.1	12365784	.	A	C	.	.	MAF_INRAE=20.253;MAF_USDA=24.706
NC_035086.1	12365953	.	T	C	.	.	MAF_USDA=2.459
NC_035086.1	12366005	.	G	A	.	.	MAF_INRAE=9.167;MAF_USDA=5.738
NC_035086.1	12366057	.	A	T	.	.	MAF_INRAE=28.481;MAF_USDA=12.941
NC_035086.1	12366124	.	T	C	.	.	MAF_USDA=12.353
NC_035086.1	12366179	.	G	T	.	.	MAF_USDA=3.279
NC_035086.1	12366233	.	C	A	.	.	MAF_USDA=1.639
NC_035086.1	12366240	.	T	A	.	.	MAF_USDA=1.639
NC_035086.1	12366258	.	T	C	.	.	MAF_USDA=1.639
NC_035086.1	12366268	.	A	G	.	.	MAF_INRAE=20.253
NC_035086.1	12366287	.	T	C	.	.	MAF_USDA=16.393
NC_035086.1	12366303	.	C	T	.	.	MAF_USDA=2.459
NC_035086.1	12366304	.	C	T	.	.	MAF_INRAE=12.025
NC_035086.1	12366333	.	T	C	.	.	MAF_INRAE=22.785;MAF_USDA=18.824
NC_035086.1	12366376	.	T	C	.	.	MAF_USDA=7.059
NC_035086.1	12366425	.	A	T	.	.	MAF_USDA=12.353
NC_035086.1	12366427	.	A	T	.	.	MAF_USDA=12.353
NC_035086.1	12366455	.	A	C	.	.	MAF_USDA=5.738
NC_035086.1	12366471	.	G	T	.	.	MAF_INRAE=2.5;MAF_USDA=2.459
NC_035086.1	12366482	.	C	G	.	.	MAF_INRAE=9.167;MAF_USDA=7.377
NC_035086.1	12366529	.	G	A	.	.	MAF_USDA=3.279
NC_035086.1	12366585	.	G	A	.	.	MAF_USDA=1.639
NC_035086.1	12366641	.	C	T	.	.	MAF_USDA=16.667
NC_035086.1	12366677	.	G	A	.	.	MAF_USDA=14.118
NC_035086.1	12366678	.	C	A	.	.	MAF_USDA=15.882
NC_035086.1	12366820	.	T	C	.	.	MAF_USDA=6.471
NC_035086.1	12366843	.	A	C	.	.	MAF_USDA=12.353
NC_035086.1	12366879	.	C	T	.	.	MAF_USDA=1.639
NC_035086.1	12366913	.	A	T	.	.	MAF_INRAE=2.5;MAF_USDA=2.459
NC_035086.1	12367042	.	C	A	.	.	MAF_USDA=3.279
NC_035086.1	12367077	.	A	T	.	.	MAF_USDA=6.471
NC_035086.1	12367157	.	G	A	.	.	MAF_INRAE=19.62;MAF_USDA=25.294
NC_035086.1	12367166	.	G	A	.	.	MAF_USDA=14.118
NC_035086.1	12367168	.	G	C	.	.	MAF_USDA=5.738
NC_035086.1	12367248	.	A	G	.	.	MAF_INRAE=16.667;MAF_USDA=2.353
NC_035086.1	12367306	.	C	T	.	.	MAF_INRAE=10.526;MAF_USDA=2.353
NC_035086.1	12367331	.	A	T	.	.	MAF_USDA=2.459
NC_035086.1	12367335	.	T	G	.	.	MAF_INRAE=32.911;MAF_USDA=22.917
NC_035086.1	12367399	.	C	G	.	.	MAF_USDA=2.459
NC_035086.1	12367412	.	C	G	.	.	MAF_USDA=5.882
NC_035086.1	12367452	.	A	C	.	.	MAF_INRAE=16.667;MAF_USDA=2.459
NC_035086.1	12367562	.	C	T	.	.	MAF_USDA=8.333
NC_035086.1	12367590	.	C	T	.	.	MAF_USDA=3.279
NC_035086.1	12367593	.	G	A	.	.	MAF_USDA=7.377
NC_035086.1	12367598	.	C	A	.	.	MAF_USDA=7.377
NC_035086.1	12367609	.	C	A	.	.	MAF_INRAE=1.667;MAF_USDA=12.5
NC_035086.1	12367646	.	A	T	.	.	MAF_USDA=4.706
NC_035086.1	12367727	.	T	C	.	.	MAF_INRAE=2.5;MAF_USDA=11.667
NC_035086.1	12367798	.	T	G	.	.	MAF_INRAE=2.5;MAF_USDA=2.459
NC_035086.1	12367829	.	A	G	.	.	MAF_INRAE=2.5;MAF_USDA=2.459
NC_035086.1	12367864	.	G	T	.	.	MAF_USDA=5.294
NC_035086.1	12367872	.	C	A	.	.	MAF_INRAE=16.667;MAF_USDA=2.353
NC_035086.1	12367954	.	C	A	.	.	MAF_INRAE=37.975;MAF_USDA=27.381
NC_035086.1	12367967	.	C	T	.	.	MAF_INRAE=12.025;MAF_USDA=1.667
NC_035086.1	12368050	.	C	A	.	.	MAF_INRAE=5.063;MAF_USDA=5.952
NC_035086.1	12368055	.	T	G	.	.	MAF_USDA=6.548
NC_035086.1	12368316	.	T	G	.	.	MAF_INRAE=12.025;MAF_USDA=2.353
NC_035086.1	12368333	.	C	T	.	.	MAF_INRAE=2.5;MAF_USDA=24.118
NC_035086.1	12368340	.	G	T	.	.	MAF_INRAE=23.418;MAF_USDA=16.471
NC_035086.1	12368358	.	C	T	.	.	MAF_USDA=5.738
NC_035086.1	12368385	.	C	A	.	.	MAF_USDA=5.294
NC_035086.1	12368431	.	G	A	.	.	MAF_USDA=7.377
NC_035086.1	12368477	.	G	A	.	.	MAF_USDA=2.459
NC_035086.1	12368488	.	C	G	.	.	MAF_USDA=5.294
NC_035086.1	12368503	.	C	T	.	.	MAF_USDA=2.459
NC_035086.1	12368518	.	G	A	.	.	MAF_INRAE=23.418;MAF_USDA=5.882
NC_035086.1	12368555	.	G	T	.	.	MAF_USDA=2.083
NC_035086.1	12368558	.	G	A	.	.	MAF_USDA=1.639
NC_035086.1	12368564	.	C	T	.	.	MAF_USDA=9.016
NC_035086.1	12368591	.	A	T	.	.	MAF_USDA=4.918
NC_035086.1	12368615	.	A	G	.	.	MAF_INRAE=2.5;MAF_USDA=13.115
NC_035086.1	12368669	.	C	A	.	.	MAF_USDA=10.588
NC_035086.1	12368696	.	T	C	.	.	MAF_USDA=2.353
NC_035086.1	12368712	.	C	T	.	.	MAF_INRAE=12.025;MAF_USDA=2.941
NC_035086.1	12368724	.	A	G	.	.	MAF_USDA=10.588
NC_035086.1	12368738	.	T	A	.	.	MAF_USDA=6.471
NC_035086.1	12368864	.	T	A	.	.	MAF_USDA=2.083
NC_035086.1	12368894	.	G	A	.	.	MAF_USDA=13.115
NC_035086.1	12368981	.	C	A	.	.	MAF_INRAE=2.5;MAF_USDA=2.459
NC_035086.1	12368990	.	G	A	.	.	MAF_USDA=2.083
NC_035086.1	12369313	.	C	A	.	.	MAF_INRAE=23.418;MAF_USDA=15.882
NC_035086.1	12369393	.	C	T	.	.	MAF_INRAE=29.747;MAF_USDA=29.167
NC_035086.1	12369444	.	G	A	.	.	MAF_USDA=10.588
NC_035086.1	12369461	.	G	T	.	.	MAF_INRAE=23.418;MAF_USDA=7.647
NC_035086.1	12369464	.	C	A	.	.	MAF_USDA=5.294
NC_035086.1	12369517	.	G	A	.	.	MAF_USDA=5.882
NC_035086.1	12369578	.	T	G	.	.	MAF_INRAE=13.291;MAF_USDA=7.059
NC_035086.1	12369632	.	T	C	.	.	MAF_INRAE=6.667;MAF_USDA=3.279
NC_035086.1	12369647	.	T	C	.	.	MAF_USDA=11.475
NC_035086.1	12369663	.	T	G	.	.	MAF_USDA=2.353
NC_035086.1	12369666	.	T	G	.	.	MAF_USDA=1.639
NC_035086.1	12369671	.	A	C	.	.	MAF_USDA=4.167
NC_035086.1	12369674	.	T	A	.	.	MAF_USDA=10.0
NC_035086.1	12369687	.	T	A	.	.	MAF_USDA=6.557
NC_035086.1	12369695	.	A	T	.	.	MAF_USDA=11.176
NC_035086.1	12369733	.	G	C	.	.	MAF_USDA=5.738
NC_035086.1	12369824	.	C	A	.	.	MAF_INRAE=2.5;MAF_USDA=2.459
NC_035086.1	12369855	.	C	A	.	.	MAF_USDA=4.167
NC_035086.1	12369984	.	A	C	.	.	MAF_USDA=5.294
NC_035086.1	12370046	.	A	T	.	.	MAF_INRAE=16.667;MAF_USDA=2.381
NC_035086.1	12370057	.	T	C	.	.	MAF_INRAE=2.5;MAF_USDA=2.459
NC_035086.1	12370062	.	C	T	.	.	MAF_USDA=2.459
NC_035086.1	12370112	.	C	T	.	.	MAF_USDA=4.918
NC_035086.1	12370151	.	T	G	.	.	MAF_USDA=8.197
NC_035086.1	12370153	.	G	A	.	.	MAF_USDA=8.197
NC_035086.1	12370194	.	T	G	.	.	MAF_USDA=2.459
NC_035086.1	12370209	.	C	T	.	.	MAF_USDA=2.459
NC_035086.1	12370213	.	G	T	.	.	MAF_USDA=5.738
NC_035086.1	12370215	.	T	C	.	.	MAF_INRAE=26.582;MAF_USDA=12.941
NC_035086.1	12370230	.	G	T	.	.	MAF_USDA=4.706
NC_035086.1	12370286	.	G	T	.	.	MAF_USDA=3.279
NC_035086.1	12370302	.	A	T	.	.	MAF_USDA=4.918
NC_035086.1	12370304	.	T	C	.	.	MAF_USDA=2.459
NC_035086.1	12370362	.	G	T	.	.	MAF_USDA=5.738
NC_035086.1	12370364	.	T	A	.	.	MAF_USDA=5.738
NC_035086.1	12370366	.	G	T	.	.	MAF_USDA=4.098
NC_035086.1	12370368	.	C	T	.	.	MAF_USDA=4.098
NC_035086.1	12370429	.	T	A	.	.	MAF_USDA=4.167
NC_035086.1	12370562	.	T	C	.	.	MAF_USDA=1.667
NC_035086.1	12370565	.	T	A	.	.	MAF_USDA=1.667
NC_035086.1	12370578	.	T	C	.	.	MAF_INRAE=16.667
NC_035086.1	12370657	.	T	G	.	.	MAF_USDA=8.235
NC_035086.1	12370678	.	T	A	.	.	MAF_USDA=4.098
NC_035086.1	12370680	.	G	A	.	.	MAF_INRAE=12.025
NC_035086.1	12370718	.	G	A	.	.	MAF_INRAE=13.924;MAF_USDA=5.294
NC_035086.1	12370745	.	G	A	.	.	MAF_USDA=3.279
NC_035086.1	12370790	.	G	C	.	.	MAF_USDA=1.639
NC_035086.1	12370865	.	C	T	.	.	MAF_INRAE=28.481;MAF_USDA=12.353
NC_035086.1	12370878	.	G	C	.	.	MAF_USDA=8.197
NC_035086.1	12370944	.	C	G	.	.	MAF_INRAE=16.667
NC_035086.1	12370963	.	T	G	.	.	MAF_USDA=2.353
NC_035086.1	12370975	.	G	T	.	.	MAF_USDA=2.941
NC_035086.1	12371007	.	C	T	.	.	MAF_USDA=4.098
NC_035086.1	12371019	.	G	C	.	.	MAF_USDA=5.738
NC_035086.1	12371043	.	C	T	.	.	MAF_USDA=3.279
NC_035086.1	12371075	.	C	A	.	.	MAF_USDA=14.583
NC_035086.1	12371129	.	C	A	.	.	MAF_USDA=12.941
NC_035086.1	12371198	.	G	A	.	.	MAF_INRAE=11.392;MAF_USDA=2.353
NC_035086.1	12371208	.	G	A	.	.	MAF_USDA=3.279
NC_035086.1	12371253	.	A	C	.	.	MAF_USDA=4.918
NC_035086.1	12371264	.	A	G	.	.	MAF_USDA=5.738
NC_035086.1	12371373	.	T	A	.	.	MAF_USDA=4.098
NC_035086.1	12371490	.	G	A	.	.	MAF_USDA=4.098
NC_035086.1	12371561	.	C	T	.	.	MAF_INRAE=23.418;MAF_USDA=7.059
NC_035086.1	12371569	.	A	G	.	.	MAF_USDA=9.836
NC_035086.1	12371606	.	C	T	.	.	MAF_INRAE=23.418;MAF_USDA=8.235
NC_035086.1	12371619	.	C	T	.	.	MAF_USDA=5.738
NC_035086.1	12371640	.	G	A	.	.	MAF_USDA=1.639
NC_035086.1	12371798	.	C	T	.	.	MAF_USDA=3.279
NC_035086.1	12371838	.	T	G	.	.	MAF_USDA=5.294
NC_035086.1	12371854	.	T	A	.	.	MAF_INRAE=19.62;MAF_USDA=23.529
NC_035086.1	12371890	.	G	A	.	.	MAF_INRAE=2.5;MAF_USDA=2.459
NC_035086.1	12371894	.	C	A	.	.	MAF_USDA=4.918
NC_035086.1	12371901	.	C	T	.	.	MAF_USDA=4.098
NC_035086.1	12371947	.	G	T	.	.	MAF_INRAE=7.5
NC_035086.1	12371949	.	G	A	.	.	MAF_INRAE=11.667
NC_035086.1	12371973	.	G	C	.	.	MAF_USDA=13.115
NC_035086.1	12371990	.	G	A	.	.	MAF_USDA=5.738
NC_035086.1	12372007	.	T	G	.	.	MAF_USDA=2.459
NC_035086.1	12372056	.	A	T	.	.	MAF_USDA=4.167
NC_035086.1	12372165	.	T	C	.	.	MAF_INRAE=15.0;MAF_USDA=4.167
NC_035086.1	12372304	.	G	A	.	.	MAF_USDA=2.083
NC_035086.1	12372321	.	G	T	.	.	MAF_USDA=5.357
NC_035086.1	12372377	.	G	T	.	.	MAF_USDA=2.459
NC_035086.1	12372410	.	T	C	.	.	MAF_USDA=1.639
NC_035086.1	12372488	.	T	A	.	.	MAF_USDA=15.294
NC_035086.1	12372551	.	G	A	.	.	MAF_USDA=4.098
NC_035086.1	12372570	.	G	T	.	.	MAF_USDA=3.333
NC_035086.1	12372572	.	T	C	.	.	MAF_USDA=3.279
NC_035086.1	12372576	.	T	A	.	.	MAF_USDA=3.279
NC_035086.1	12372580	.	G	A	.	.	MAF_USDA=3.279
NC_035086.1	12372582	.	A	C	.	.	MAF_USDA=3.279
NC_035086.1	12372586	.	C	G	.	.	MAF_USDA=3.279
NC_035086.1	12372669	.	A	C	.	.	MAF_USDA=6.557
NC_035086.1	12372701	.	C	T	.	.	MAF_USDA=1.639
NC_035086.1	12372752	.	A	C	.	.	MAF_INRAE=12.025
NC_035086.1	12372763	.	T	A	.	.	MAF_USDA=3.529
NC_035086.1	12372780	.	G	A	.	.	MAF_USDA=2.941
NC_035086.1	12372837	.	T	C	.	.	MAF_INRAE=10.526
NC_035086.1	12372901	.	G	T	.	.	MAF_INRAE=10.759;MAF_USDA=10.0
NC_035086.1	12372914	.	A	T	.	.	MAF_INRAE=7.5
NC_035086.1	12372954	.	C	T	.	.	MAF_USDA=4.167
NC_035086.1	12372958	.	G	A	.	.	MAF_USDA=4.098
NC_035086.1	12373030	.	C	T	.	.	MAF_INRAE=7.5
NC_035086.1	12373151	.	T	C	.	.	MAF_USDA=2.459
NC_035086.1	12373155	.	C	T	.	.	MAF_INRAE=23.418;MAF_USDA=2.353
NC_035086.1	12373168	.	G	A	.	.	MAF_USDA=4.098
NC_035086.1	12373202	.	T	C	.	.	MAF_USDA=4.098
NC_035086.1	12373237	.	A	T	.	.	MAF_USDA=6.557
NC_035086.1	12373336	.	C	T	.	.	MAF_USDA=4.098
NC_035086.1	12373383	.	A	G	.	.	MAF_USDA=2.459
NC_035086.1	12373532	.	G	T	.	.	MAF_USDA=4.098
NC_035086.1	12373597	.	G	T	.	.	MAF_USDA=2.5
NC_035086.1	12373603	.	T	C	.	.	MAF_USDA=18.452
NC_035086.1	12373638	.	C	A	.	.	MAF_INRAE=10.526;MAF_USDA=1.667
NC_035086.1	12373714	.	G	T	.	.	MAF_USDA=5.882
NC_035086.1	12373957	.	G	A	.	.	MAF_USDA=1.667
NC_035086.1	12374227	.	G	T	.	.	MAF_USDA=1.639
NC_035086.1	12374248	.	G	A	.	.	MAF_USDA=1.639
NC_035086.1	12374273	.	T	G	.	.	MAF_INRAE=22.785;MAF_USDA=8.824
NC_035086.1	12374349	.	A	G	.	.	MAF_USDA=17.647
NC_035086.1	12374481	.	C	G	.	.	MAF_USDA=18.824
NC_035086.1	12374483	.	A	C	.	.	MAF_INRAE=6.667;MAF_USDA=10.588
NC_035086.1	12374506	.	G	A	.	.	MAF_USDA=14.706
NC_035086.1	12374516	.	G	A	.	.	MAF_USDA=1.765
NC_035086.1	12374650	.	T	G	.	.	MAF_USDA=9.836
NC_035086.1	12374669	.	T	G	.	.	MAF_USDA=1.639
NC_035086.1	12374700	.	A	C	.	.	MAF_INRAE=3.797;MAF_USDA=23.529
NC_035086.1	12374723	.	A	C	.	.	MAF_USDA=11.475
NC_035086.1	12374814	.	T	G	.	.	MAF_USDA=10.0
NC_035086.1	12374872	.	G	T	.	.	MAF_USDA=4.706
NC_035086.1	12374897	.	C	A	.	.	MAF_INRAE=16.667
NC_035086.1	12374908	.	A	G	.	.	MAF_USDA=2.459
NC_035086.1	12374917	.	G	A	.	.	MAF_USDA=2.459
NC_035086.1	12374956	.	C	T	.	.	MAF_USDA=9.836
NC_035086.1	12375039	.	C	T	.	.	MAF_USDA=5.882
NC_035086.1	12375112	.	A	T	.	.	MAF_USDA=3.279
NC_035086.1	12375129	.	T	G	.	.	MAF_INRAE=47.468;MAF_USDA=26.786
NC_035086.1	12375141	.	C	T	.	.	MAF_INRAE=47.5;MAF_USDA=22.917
NC_035086.1	12375310	.	A	G	.	.	MAF_USDA=14.583
NC_035086.1	12375539	.	C	T	.	.	MAF_INRAE=8.861;MAF_USDA=11.765
NC_035086.1	12375634	.	T	C	.	.	MAF_USDA=20.588
NC_035086.1	12375640	.	C	T	.	.	MAF_USDA=2.459
NC_035086.1	12375689	.	C	T	.	.	MAF_USDA=2.459
NC_035086.1	12375759	.	C	T	.	.	MAF_USDA=2.353
NC_035086.1	12375769	.	G	A	.	.	MAF_INRAE=23.418;MAF_USDA=11.176
NC_035086.1	12375780	.	C	T	.	.	MAF_USDA=4.918
NC_035086.1	12375802	.	C	A	.	.	MAF_USDA=2.459
NC_035086.1	12375918	.	T	G	.	.	MAF_INRAE=7.5;MAF_USDA=2.459
NC_035086.1	12375957	.	G	A	.	.	MAF_USDA=14.118
NC_035086.1	12375970	.	A	G	.	.	MAF_USDA=12.941
NC_035086.1	12375977	.	C	T	.	.	MAF_USDA=5.738
NC_035086.1	12376015	.	C	A	.	.	MAF_INRAE=6.667
NC_035086.1	12376178	.	A	T	.	.	MAF_USDA=4.098
NC_035086.1	12376243	.	C	A	.	.	MAF_USDA=10.588
NC_035086.1	12376278	.	G	C	.	.	MAF_INRAE=5.263;MAF_USDA=4.098
NC_035086.1	12376279	.	G	T	.	.	MAF_USDA=10.656
NC_035086.1	12376301	.	C	A	.	.	MAF_INRAE=7.5
NC_035086.1	12376354	.	T	A	.	.	MAF_USDA=3.279
NC_035086.1	12376515	.	G	A	.	.	MAF_USDA=14.706
NC_035086.1	12376699	.	A	G	.	.	MAF_USDA=4.706
NC_035086.1	12376743	.	G	A	.	.	MAF_USDA=2.941
NC_035086.1	12376788	.	G	A	.	.	MAF_USDA=9.836
NC_035086.1	12376882	.	A	C	.	.	MAF_USDA=2.459
NC_035086.1	12376893	.	G	T	.	.	MAF_INRAE=3.797;MAF_USDA=8.235
NC_035086.1	12376953	.	G	A	.	.	MAF_INRAE=23.418;MAF_USDA=3.529
NC_035086.1	12376996	.	C	T	.	.	MAF_USDA=5.294
NC_035086.1	12377027	.	T	C	.	.	MAF_USDA=4.118
NC_035086.1	12377051	.	C	T	.	.	MAF_USDA=14.118
NC_035086.1	12377060	.	T	G	.	.	MAF_USDA=16.667
NC_035086.1	12377189	.	G	A	.	.	MAF_USDA=4.918
NC_035086.1	12377232	.	A	C	.	.	MAF_USDA=2.459
NC_035086.1	12377355	.	C	G	.	.	MAF_INRAE=23.418;MAF_USDA=10.588
NC_035086.1	12377482	.	G	T	.	.	MAF_USDA=2.459
NC_035086.1	12377513	.	C	T	.	.	MAF_USDA=5.882
NC_035086.1	12378516	.	T	C	.	.	MAF_USDA=5.357
NC_035086.1	12378565	.	G	C	.	.	MAF_USDA=9.836
NC_035086.1	12378625	.	G	A	.	.	MAF_INRAE=7.5;MAF_USDA=4.098
NC_035086.1	12378642	.	G	A	.	.	MAF_INRAE=7.5;MAF_USDA=1.639
NC_035086.1	12378662	.	C	G	.	.	MAF_USDA=9.836
NC_035086.1	12378842	.	G	C	.	.	MAF_USDA=15.294
NC_035086.1	12378846	.	G	T	.	.	MAF_USDA=10.656
NC_035086.1	12378901	.	T	C	.	.	MAF_USDA=20.588
NC_035086.1	12378925	.	T	C	.	.	MAF_USDA=22.941
NC_035086.1	12378936	.	T	C	.	.	MAF_USDA=1.639
NC_035086.1	12379032	.	T	C	.	.	MAF_INRAE=7.5;MAF_USDA=1.639
NC_035086.1	12379051	.	A	C	.	.	MAF_USDA=10.0
NC_035086.1	12379057	.	C	A	.	.	MAF_USDA=1.639
NC_035086.1	12379076	.	T	A	.	.	MAF_INRAE=3.797;MAF_USDA=9.412
NC_035086.1	12379098	.	G	T	.	.	MAF_USDA=1.639
NC_035086.1	12379146	.	T	G	.	.	MAF_INRAE=22.785
NC_035086.1	12379165	.	G	A	.	.	MAF_USDA=2.459
NC_035086.1	12379202	.	C	G	.	.	MAF_USDA=1.639
NC_035086.1	12379215	.	C	T	.	.	MAF_USDA=5.294
NC_035086.1	12379274	.	A	G	.	.	MAF_INRAE=1.667
NC_035086.1	12379301	.	A	C	.	.	MAF_USDA=5.294
NC_035086.1	12379403	.	A	T	.	.	MAF_USDA=5.738
NC_035086.1	12379407	.	C	T	.	.	MAF_USDA=11.176
NC_035086.1	12379471	.	G	T	.	.	MAF_USDA=2.083
NC_035086.1	12379478	.	C	T	.	.	MAF_USDA=5.294
NC_035086.1	12379674	.	A	G	.	.	MAF_USDA=2.459
NC_035086.1	12379684	.	G	A	.	.	MAF_USDA=4.098
NC_035086.1	12379709	.	G	T	.	.	MAF_USDA=4.098
NC_035086.1	12379712	.	C	A	.	.	MAF_USDA=18.824
NC_035086.1	12379853	.	A	T	.	.	MAF_USDA=5.738
NC_035086.1	12379854	.	A	T	.	.	MAF_USDA=5.738
NC_035086.1	12379857	.	G	A	.	.	MAF_INRAE=23.418;MAF_USDA=11.176
NC_035086.1	12380082	.	T	G	.	.	MAF_USDA=5.294
NC_035086.1	12380104	.	C	T	.	.	MAF_USDA=5.294
NC_035086.1	12380105	.	G	T	.	.	MAF_USDA=7.059
NC_035086.1	12380109	.	C	T	.	.	MAF_INRAE=10.526;MAF_USDA=2.941
NC_035086.1	12380154	.	G	A	.	.	MAF_USDA=5.294
NC_035086.1	12380278	.	G	T	.	.	MAF_USDA=5.294
NC_035086.1	12380293	.	C	T	.	.	MAF_USDA=5.294
NC_035086.1	12380294	.	A	G	.	.	MAF_USDA=5.294
NC_035086.1	12380332	.	C	T	.	.	MAF_INRAE=7.5
NC_035086.1	12380344	.	G	A	.	.	MAF_USDA=2.459
NC_035086.1	12380441	.	A	G	.	.	MAF_USDA=22.353
NC_035086.1	12380502	.	G	T	.	.	MAF_INRAE=5.263;MAF_USDA=4.706
NC_035086.1	12380530	.	T	A	.	.	MAF_USDA=1.639
NC_035086.1	12380614	.	G	T	.	.	MAF_INRAE=15.0
NC_035086.1	12380620	.	C	A	.	.	MAF_USDA=7.059
NC_035086.1	12380622	.	T	C	.	.	MAF_USDA=7.647
NC_035086.1	12380702	.	C	T	.	.	MAF_USDA=4.918
NC_035086.1	12380731	.	G	A	.	.	MAF_USDA=11.765
NC_035086.1	12380918	.	G	A	.	.	MAF_USDA=5.882
NC_035086.1	12380985	.	C	T	.	.	MAF_USDA=3.279
NC_035086.1	12380986	.	G	A	.	.	MAF_USDA=7.647
NC_035086.1	12381002	.	G	A	.	.	MAF_USDA=5.294
NC_035086.1	12381018	.	C	T	.	.	MAF_USDA=3.279
NC_035086.1	12381027	.	T	C	.	.	MAF_USDA=2.459
NC_035086.1	12381050	.	A	T	.	.	MAF_USDA=7.059
NC_035086.1	12381058	.	C	T	.	.	MAF_USDA=5.294
NC_035086.1	12381103	.	C	T	.	.	MAF_USDA=9.016
NC_035086.1	12381201	.	A	C	.	.	MAF_INRAE=6.962;MAF_USDA=10.0
NC_035086.1	12381283	.	T	G	.	.	MAF_USDA=2.459
NC_035086.1	12381316	.	C	A	.	.	MAF_USDA=2.459
NC_035086.1	12381334	.	A	G	.	.	MAF_USDA=2.459
NC_035086.1	12381358	.	T	G	.	.	MAF_USDA=18.235
NC_035086.1	12381390	.	G	T	.	.	MAF_USDA=2.459
NC_035086.1	12381713	.	T	C	.	.	MAF_USDA=1.639
NC_035086.1	12381760	.	G	A	.	.	MAF_INRAE=5.833;MAF_USDA=5.952
NC_035086.1	12381914	.	C	T	.	.	MAF_INRAE=5.833;MAF_USDA=7.647
NC_035086.1	12381997	.	G	C	.	.	MAF_USDA=2.459
NC_035086.1	12382026	.	G	T	.	.	MAF_INRAE=5.833;MAF_USDA=5.882
NC_035086.1	12382130	.	T	G	.	.	MAF_INRAE=9.494
NC_035086.1	12382153	.	G	A	.	.	MAF_INRAE=21.519;MAF_USDA=29.167
NC_035086.1	12382199	.	G	T	.	.	MAF_USDA=2.459
NC_035086.1	12382240	.	T	A	.	.	MAF_USDA=29.412
NC_035086.1	12382413	.	C	T	.	.	MAF_USDA=1.639
NC_035086.1	12382433	.	G	A	.	.	MAF_USDA=6.471
NC_035086.1	12382463	.	G	A	.	.	MAF_INRAE=5.833
NC_035086.1	12382471	.	T	G	.	.	MAF_INRAE=5.833;MAF_USDA=5.882
NC_035086.1	12382504	.	T	G	.	.	MAF_INRAE=27.215;MAF_USDA=24.706
NC_035086.1	12382566	.	G	T	.	.	MAF_INRAE=5.833;MAF_USDA=5.294
NC_035086.1	12382578	.	T	G	.	.	MAF_INRAE=5.833;MAF_USDA=5.882
NC_035086.1	12382613	.	C	A	.	.	MAF_USDA=1.667
NC_035086.1	12382664	.	A	T	.	.	MAF_INRAE=5.833
NC_035086.1	12382735	.	G	T	.	.	MAF_USDA=1.639
NC_035086.1	12382745	.	T	C	.	.	MAF_INRAE=27.5;MAF_USDA=5.294
NC_035086.1	12382855	.	T	G	.	.	MAF_INRAE=27.215;MAF_USDA=24.706
NC_035086.1	12382869	.	G	T	.	.	MAF_USDA=4.918
NC_035086.1	12382874	.	A	G	.	.	MAF_USDA=2.459
NC_035086.1	12382973	.	A	G	.	.	MAF_USDA=5.738
NC_035086.1	12382993	.	G	C	.	.	MAF_USDA=1.639
NC_035086.1	12383030	.	C	T	.	.	MAF_USDA=3.279
NC_035086.1	12383069	.	T	C	.	.	MAF_INRAE=39.873;MAF_USDA=29.167
NC_035086.1	12383072	.	G	C	.	.	MAF_INRAE=31.667;MAF_USDA=29.167
NC_035086.1	12383073	.	C	A	.	.	MAF_INRAE=31.667;MAF_USDA=29.167
NC_035086.1	12383148	.	G	A	.	.	MAF_USDA=6.471
NC_035086.1	12383164	.	T	C	.	.	MAF_INRAE=28.333;MAF_USDA=7.647
NC_035086.1	12383191	.	C	G	.	.	MAF_INRAE=28.333;MAF_USDA=3.279
NC_035086.1	12383225	.	A	T	.	.	MAF_USDA=1.639
NC_035086.1	12383237	.	C	G	.	.	MAF_INRAE=22.5
NC_035086.1	12383299	.	C	T	.	.	MAF_INRAE=24.684;MAF_USDA=18.235
NC_035086.1	12383368	.	C	T	.	.	MAF_USDA=1.19
NC_035086.1	12383371	.	G	T	.	.	MAF_INRAE=47.468;MAF_USDA=32.941
NC_035086.1	12383390	.	C	A	.	.	MAF_INRAE=43.038;MAF_USDA=12.941
NC_035086.1	12383487	.	A	C	.	.	MAF_INRAE=46.835;MAF_USDA=27.647
NC_035086.1	12383509	.	C	A	.	.	MAF_USDA=4.918
NC_035086.1	12383514	.	C	T	.	.	MAF_USDA=16.667
NC_035086.1	12383515	.	G	A	.	.	MAF_USDA=4.098
NC_035086.1	12383549	.	C	A	.	.	MAF_INRAE=25.316;MAF_USDA=15.294
NC_035086.1	12383599	.	G	A	.	.	MAF_USDA=1.639
NC_035086.1	12383632	.	G	A	.	.	MAF_USDA=2.459
NC_035086.1	12383636	.	C	T	.	.	MAF_INRAE=25.316;MAF_USDA=18.824
NC_035086.1	12383673	.	G	A	.	.	MAF_USDA=3.279
NC_035086.1	12383698	.	C	T	.	.	MAF_INRAE=5.696;MAF_USDA=5.738
NC_035086.1	12383700	.	C	T	.	.	MAF_INRAE=28.333;MAF_USDA=8.235
NC_035086.1	12383703	.	A	C	.	.	MAF_INRAE=28.333;MAF_USDA=5.882
NC_035086.1	12383732	.	C	T	.	.	MAF_USDA=5.294
NC_035086.1	12383748	.	T	A	.	.	MAF_USDA=1.639
NC_035086.1	12383773	.	C	T	.	.	MAF_USDA=21.765
NC_035086.1	12383778	.	C	T	.	.	MAF_INRAE=28.333;MAF_USDA=16.667
NC_035086.1	12383789	.	C	T	.	.	MAF_USDA=6.471
NC_035086.1	12383795	.	G	A	.	.	MAF_INRAE=28.333;MAF_USDA=7.647
NC_035086.1	12383872	.	T	C	.	.	MAF_INRAE=12.658;MAF_USDA=8.197
NC_035086.1	12383886	.	A	C	.	.	MAF_USDA=2.459
NC_035086.1	12383959	.	T	A	.	.	MAF_USDA=5.294
NC_035086.1	12383971	.	T	A	.	.	MAF_INRAE=48.101;MAF_USDA=26.471
NC_035086.1	12384002	.	A	T	.	.	MAF_INRAE=28.333;MAF_USDA=3.279
NC_035086.1	12384018	.	A	T	.	.	MAF_INRAE=5.263;MAF_USDA=2.459
NC_035086.1	12384077	.	A	G	.	.	MAF_INRAE=46.835;MAF_USDA=37.059
NC_035086.1	12384098	.	A	T	.	.	MAF_USDA=22.131
NC_035086.1	12384111	.	A	T	.	.	MAF_USDA=23.77
NC_035086.1	12384137	.	G	A	.	.	MAF_INRAE=29.167;MAF_USDA=29.167
NC_035086.1	12384143	.	T	C	.	.	MAF_USDA=16.667
NC_035086.1	12384148	.	T	A	.	.	MAF_INRAE=34.81;MAF_USDA=26.19
NC_035086.1	12384152	.	G	A	.	.	MAF_USDA=16.667
NC_035086.1	12384153	.	C	T	.	.	MAF_USDA=16.667
NC_035086.1	12384161	.	A	G	.	.	MAF_USDA=15.0
NC_035086.1	12384162	.	C	T	.	.	MAF_USDA=15.833
NC_035086.1	12384163	.	A	G	.	.	MAF_USDA=14.167
NC_035086.1	12384167	.	T	G	.	.	MAF_USDA=16.667
NC_035086.1	12384168	.	G	T	.	.	MAF_USDA=16.667
NC_035086.1	12384229	.	G	A	.	.	MAF_USDA=30.0
NC_035086.1	12384238	.	C	T	.	.	MAF_USDA=24.118
NC_035086.1	12384246	.	T	G	.	.	MAF_USDA=22.353
NC_035086.1	12384259	.	C	T	.	.	MAF_USDA=27.083
NC_035086.1	12384260	.	A	G	.	.	MAF_USDA=27.083
NC_035086.1	12384282	.	G	A	.	.	MAF_USDA=19.643
NC_035086.1	12384283	.	T	A	.	.	MAF_INRAE=29.167;MAF_USDA=7.143
NC_035086.1	12384294	.	A	T	.	.	MAF_USDA=21.429
NC_035086.1	12384307	.	C	T	.	.	MAF_USDA=23.529
NC_035086.1	12384316	.	G	A	.	.	MAF_INRAE=29.167;MAF_USDA=39.583
NC_035086.1	12384338	.	C	T	.	.	MAF_USDA=14.754
NC_035086.1	12384339	.	G	T	.	.	MAF_INRAE=29.167;MAF_USDA=7.059
NC_035086.1	12384351	.	T	C	.	.	MAF_USDA=13.934
NC_035086.1	12384392	.	C	A	.	.	MAF_INRAE=29.167;MAF_USDA=7.143
NC_035086.1	12384398	.	A	G	.	.	MAF_INRAE=41.667;MAF_USDA=27.381
NC_035086.1	12384439	.	T	A	.	.	MAF_INRAE=29.167;MAF_USDA=7.143
NC_035086.1	12384442	.	A	C	.	.	MAF_USDA=1.667
NC_035086.1	12384541	.	T	C	.	.	MAF_INRAE=18.333;MAF_USDA=5.952
NC_035086.1	12384593	.	G	A	.	.	MAF_INRAE=28.333;MAF_USDA=7.738
NC_035086.1	12384625	.	C	T	.	.	MAF_USDA=1.667
NC_035086.1	12384667	.	G	A	.	.	MAF_USDA=7.143
NC_035086.1	12384713	.	T	G	.	.	MAF_USDA=22.619
NC_035086.1	12384754	.	G	T	.	.	MAF_INRAE=7.5;MAF_USDA=5.952
NC_035086.1	12384781	.	C	T	.	.	MAF_USDA=5.357
NC_035086.1	12384833	.	C	A	.	.	MAF_USDA=1.667
NC_035086.1	12384915	.	G	A	.	.	MAF_INRAE=29.167;MAF_USDA=7.143
NC_035086.1	12384916	.	G	A	.	.	MAF_INRAE=29.167;MAF_USDA=7.143
NC_035086.1	12384974	.	C	A	.	.	MAF_INRAE=8.333
NC_035086.1	12384999	.	C	T	.	.	MAF_USDA=1.667
NC_035086.1	12385070	.	G	A	.	.	MAF_USDA=3.333
NC_035086.1	12385082	.	G	A	.	.	MAF_USDA=5.952
NC_035086.1	12385094	.	C	T	.	.	MAF_USDA=2.5
NC_035086.1	12385119	.	G	C	.	.	MAF_USDA=2.459
NC_035086.1	12385122	.	T	C	.	.	MAF_USDA=18.824
NC_035086.1	12385124	.	A	T	.	.	MAF_USDA=2.459
NC_035086.1	12385208	.	T	C	.	.	MAF_USDA=16.667
NC_035086.1	12385309	.	G	A	.	.	MAF_USDA=16.667
NC_035086.1	12385364	.	C	T	.	.	MAF_USDA=5.952
NC_035086.1	12385497	.	C	T	.	.	MAF_INRAE=12.5;MAF_USDA=12.5
NC_035086.1	12385523	.	G	A	.	.	MAF_USDA=4.167
NC_035086.1	12385528	.	G	C	.	.	MAF_INRAE=42.5;MAF_USDA=38.095
NC_035086.1	12385529	.	C	A	.	.	MAF_INRAE=42.5;MAF_USDA=37.5
NC_035086.1	12385653	.	G	A	.	.	MAF_USDA=14.583
NC_035086.1	12385657	.	T	A	.	.	MAF_USDA=16.667
NC_035086.1	12385670	.	G	T	.	.	MAF_INRAE=29.167;MAF_USDA=7.143
NC_035086.1	12385687	.	G	T	.	.	MAF_INRAE=44.167;MAF_USDA=39.881
NC_035086.1	12385689	.	A	G	.	.	MAF_INRAE=13.333;MAF_USDA=15.476
NC_035086.1	12385704	.	A	G	.	.	MAF_USDA=5.952
NC_035086.1	12385710	.	T	G	.	.	MAF_INRAE=44.167;MAF_USDA=38.69
NC_035086.1	12385763	.	T	C	.	.	MAF_INRAE=42.5;MAF_USDA=40.476
NC_035086.1	12385771	.	G	C	.	.	MAF_INRAE=42.5;MAF_USDA=39.286
NC_035086.1	12385781	.	A	C	.	.	MAF_INRAE=13.333
NC_035086.1	12385823	.	C	T	.	.	MAF_USDA=5.357
NC_035086.1	12385854	.	C	T	.	.	MAF_INRAE=42.5;MAF_USDA=39.286
NC_035086.1	12385959	.	C	T	.	.	MAF_INRAE=43.333;MAF_USDA=39.286
NC_035086.1	12385975	.	T	G	.	.	MAF_USDA=1.667
NC_035086.1	12386100	.	T	G	.	.	MAF_INRAE=29.167;MAF_USDA=22.024
NC_035086.1	12386128	.	T	C	.	.	MAF_USDA=3.571
NC_035086.1	12386240	.	C	A	.	.	MAF_USDA=2.459
NC_035086.1	12386265	.	T	C	.	.	MAF_INRAE=28.333;MAF_USDA=7.059
NC_035086.1	12386303	.	G	T	.	.	MAF_INRAE=35.443;MAF_USDA=41.765
NC_035086.1	12386320	.	A	C	.	.	MAF_INRAE=2.532;MAF_USDA=5.882
NC_035086.1	12386349	.	G	A	.	.	MAF_INRAE=36.076;MAF_USDA=47.5
NC_035086.1	12386457	.	T	C	.	.	MAF_USDA=1.724
NC_035086.1	12386469	.	T	G	.	.	MAF_INRAE=35.443;MAF_USDA=42.073
NC_035086.1	12386470	.	G	T	.	.	MAF_INRAE=41.667;MAF_USDA=42.073
NC_035086.1	12386529	.	C	A	.	.	MAF_USDA=1.724
NC_035086.1	12386532	.	T	G	.	.	MAF_INRAE=35.443;MAF_USDA=40.854
NC_035086.1	12386533	.	T	G	.	.	MAF_USDA=19.512
NC_035086.1	12386554	.	C	A	.	.	MAF_INRAE=35.443;MAF_USDA=41.463
NC_035086.1	12386573	.	G	A	.	.	MAF_INRAE=5.696;MAF_USDA=6.897
NC_035086.1	12386574	.	C	T	.	.	MAF_INRAE=42.5;MAF_USDA=42.073
NC_035086.1	12386653	.	T	C	.	.	MAF_INRAE=12.658;MAF_USDA=12.805
NC_035086.1	12386654	.	G	A	.	.	MAF_INRAE=18.333;MAF_USDA=10.366
NC_035086.1	12386658	.	T	C	.	.	MAF_USDA=5.172
NC_035086.1	12386715	.	T	A	.	.	MAF_INRAE=12.025;MAF_USDA=44.828
NC_035086.1	12386797	.	G	A	.	.	MAF_INRAE=7.5
NC_035086.1	12386897	.	G	A	.	.	MAF_INRAE=35.443;MAF_USDA=40.854
NC_035086.1	12386957	.	A	T	.	.	MAF_USDA=28.659
NC_035086.1	12386985	.	T	A	.	.	MAF_USDA=6.707
NC_035086.1	12386997	.	C	A	.	.	MAF_USDA=19.512
NC_035086.1	12387019	.	G	A	.	.	MAF_INRAE=8.228;MAF_USDA=14.024
NC_035086.1	12387023	.	T	A	.	.	MAF_INRAE=7.5;MAF_USDA=14.024
NC_035086.1	12387031	.	A	T	.	.	MAF_INRAE=12.658;MAF_USDA=15.854
NC_035086.1	12387036	.	A	G	.	.	MAF_INRAE=12.658;MAF_USDA=17.073
NC_035086.1	12387067	.	A	T	.	.	MAF_USDA=1.22
NC_035086.1	12387103	.	A	T	.	.	MAF_INRAE=28.333;MAF_USDA=8.475
NC_035086.1	12387120	.	A	C	.	.	MAF_INRAE=31.646;MAF_USDA=6.627
NC_035086.1	12387130	.	C	T	.	.	MAF_USDA=22.289
NC_035086.1	12387133	.	G	A	.	.	MAF_INRAE=5.833
NC_035086.1	12387143	.	C	A	.	.	MAF_INRAE=31.646;MAF_USDA=5.932
NC_035086.1	12387159	.	C	T	.	.	MAF_INRAE=27.5
NC_035086.1	12387200	.	G	A	.	.	MAF_USDA=2.083
NC_035086.1	12387261	.	T	C	.	.	MAF_INRAE=36.709;MAF_USDA=39.634
NC_035086.1	12387288	.	A	G	.	.	MAF_INRAE=36.709;MAF_USDA=40.244
NC_035086.1	12387364	.	C	T	.	.	MAF_INRAE=10.759;MAF_USDA=2.083
NC_035086.1	12387474	.	T	C	.	.	MAF_INRAE=36.709;MAF_USDA=40.854
NC_035086.1	12387533	.	A	T	.	.	MAF_USDA=1.724
NC_035086.1	12387571	.	A	G	.	.	MAF_INRAE=36.709;MAF_USDA=39.634
NC_035086.1	12387576	.	C	T	.	.	MAF_INRAE=36.709;MAF_USDA=40.244
NC_035086.1	12387599	.	C	T	.	.	MAF_USDA=10.366
NC_035086.1	12387628	.	G	T	.	.	MAF_INRAE=37.342;MAF_USDA=42.073
NC_035086.1	12387738	.	T	C	.	.	MAF_USDA=2.586
NC_035086.1	12387777	.	G	T	.	.	MAF_USDA=2.542
NC_035086.1	12387876	.	C	A	.	.	MAF_INRAE=36.709;MAF_USDA=40.244
NC_035086.1	12387918	.	G	A	.	.	MAF_INRAE=36.709;MAF_USDA=41.463
NC_035086.1	12387941	.	C	G	.	.	MAF_INRAE=10.759;MAF_USDA=1.829
NC_035086.1	12388002	.	C	A	.	.	MAF_INRAE=32.278;MAF_USDA=31.25
NC_035086.1	12388021	.	G	A	.	.	MAF_INRAE=36.709;MAF_USDA=31.25
NC_035086.1	12388061	.	C	T	.	.	MAF_INRAE=5.833;MAF_USDA=1.695
NC_035086.1	12388087	.	G	C	.	.	MAF_USDA=1.724
NC_035086.1	12388088	.	T	A	.	.	MAF_INRAE=32.278;MAF_USDA=43.293
NC_035086.1	12388119	.	A	G	.	.	MAF_INRAE=36.709;MAF_USDA=29.167
NC_035086.1	12388139	.	G	T	.	.	MAF_INRAE=36.709;MAF_USDA=40.854
NC_035086.1	12388155	.	A	T	.	.	MAF_USDA=5.488
NC_035086.1	12388158	.	A	C	.	.	MAF_INRAE=36.709;MAF_USDA=40.244
NC_035086.1	12388192	.	G	T	.	.	MAF_INRAE=21.519;MAF_USDA=7.317
NC_035086.1	12388193	.	C	T	.	.	MAF_INRAE=18.333;MAF_USDA=7.317
NC_035086.1	12388243	.	G	A	.	.	MAF_INRAE=43.038;MAF_USDA=28.659
NC_035086.1	12388301	.	C	G	.	.	MAF_INRAE=23.333;MAF_USDA=21.341
NC_035086.1	12388313	.	T	C	.	.	MAF_USDA=6.897
NC_035086.1	12388329	.	T	A	.	.	MAF_INRAE=34.177;MAF_USDA=35.366
NC_035086.1	12388334	.	A	T	.	.	MAF_USDA=6.034
NC_035086.1	12388399	.	G	A	.	.	MAF_USDA=5.172
NC_035086.1	12388416	.	G	A	.	.	MAF_USDA=5.172
NC_035086.1	12388422	.	A	G	.	.	MAF_USDA=1.724
NC_035086.1	12388427	.	G	A	.	.	MAF_USDA=5.172
NC_035086.1	12388485	.	G	A	.	.	MAF_USDA=6.034
NC_035086.1	12388523	.	T	A	.	.	MAF_INRAE=21.519;MAF_USDA=43.902
NC_035086.1	12388635	.	C	G	.	.	MAF_INRAE=21.519;MAF_USDA=41.463
NC_035086.1	12388654	.	C	A	.	.	MAF_USDA=1.724
NC_035086.1	12388690	.	C	G	.	.	MAF_USDA=1.724
NC_035086.1	12388712	.	C	T	.	.	MAF_INRAE=7.5;MAF_USDA=12.805
NC_035086.1	12388779	.	G	A	.	.	MAF_INRAE=46.835;MAF_USDA=21.341
NC_035086.1	12388837	.	A	G	.	.	MAF_USDA=2.586
NC_035086.1	12388857	.	T	G	.	.	MAF_INRAE=22.5
NC_035086.1	12388865	.	A	T	.	.	MAF_INRAE=20.886;MAF_USDA=34.146
NC_035086.1	12388905	.	A	T	.	.	MAF_INRAE=10.759
NC_035086.1	12388907	.	C	A	.	.	MAF_INRAE=13.333;MAF_USDA=50.0
NC_035086.1	12388908	.	T	A	.	.	MAF_USDA=14.024
NC_035086.1	12388952	.	T	A	.	.	MAF_USDA=4.167
NC_035086.1	12388981	.	A	G	.	.	MAF_INRAE=21.519;MAF_USDA=7.831
NC_035086.1	12389002	.	A	C	.	.	MAF_INRAE=9.494
NC_035086.1	12389034	.	C	A	.	.	MAF_INRAE=5.833;MAF_USDA=9.756
NC_035086.1	12389090	.	T	C	.	.	MAF_INRAE=5.0;MAF_USDA=10.366
NC_035086.1	12389110	.	A	T	.	.	MAF_USDA=14.583
NC_035086.1	12389154	.	A	C	.	.	MAF_USDA=16.667
NC_035086.1	12389174	.	C	T	.	.	MAF_INRAE=5.0;MAF_USDA=10.366
NC_035086.1	12389178	.	T	G	.	.	MAF_INRAE=5.0;MAF_USDA=10.366
NC_035086.1	12389271	.	G	A	.	.	MAF_INRAE=5.833;MAF_USDA=10.976
NC_035086.1	12389355	.	G	A	.	.	MAF_USDA=14.583
NC_035086.1	12389485	.	T	A	.	.	MAF_USDA=1.724
NC_035086.1	12389500	.	G	T	.	.	MAF_INRAE=13.291;MAF_USDA=12.195
NC_035086.1	12389515	.	C	T	.	.	MAF_INRAE=5.833;MAF_USDA=9.146
NC_035086.1	12389526	.	A	C	.	.	MAF_INRAE=5.833;MAF_USDA=9.756
NC_035086.1	12389678	.	G	C	.	.	MAF_INRAE=22.5;MAF_USDA=20.833
NC_035086.1	12389704	.	C	T	.	.	MAF_INRAE=5.833;MAF_USDA=9.639
NC_035086.1	12389803	.	G	T	.	.	MAF_INRAE=23.333;MAF_USDA=21.341
NC_035086.1	12389904	.	T	A	.	.	MAF_INRAE=5.833;MAF_USDA=16.667
NC_035086.1	12389911	.	A	C	.	.	MAF_USDA=1.724
NC_035086.1	12389920	.	T	C	.	.	MAF_USDA=9.756
NC_035086.1	12389921	.	G	A	.	.	MAF_USDA=1.724
NC_035086.1	12389958	.	A	C	.	.	MAF_INRAE=5.0;MAF_USDA=16.667
NC_035086.1	12389998	.	G	C	.	.	MAF_INRAE=4.167;MAF_USDA=16.667
NC_035086.1	12389999	.	C	T	.	.	MAF_INRAE=4.167;MAF_USDA=16.667
NC_035086.1	12390124	.	C	T	.	.	MAF_USDA=8.696
NC_035086.1	12390139	.	G	C	.	.	MAF_USDA=13.043
NC_035086.1	12390217	.	G	A	.	.	MAF_INRAE=1.667
NC_035086.1	12390271	.	C	T	.	.	MAF_INRAE=9.494
NC_035086.1	12390317	.	G	A	.	.	MAF_INRAE=18.987;MAF_USDA=25.0
NC_035086.1	12390371	.	A	T	.	.	MAF_INRAE=5.0;MAF_USDA=10.0
NC_035086.1	12390377	.	T	C	.	.	MAF_USDA=2.459
NC_035086.1	12390413	.	C	A	.	.	MAF_USDA=2.459
NC_035086.1	12390556	.	C	T	.	.	MAF_INRAE=7.5;MAF_USDA=10.714
NC_035086.1	12390594	.	A	G	.	.	MAF_USDA=1.19
NC_035086.1	12390601	.	T	C	.	.	MAF_INRAE=21.519;MAF_USDA=5.952
NC_035086.1	12390666	.	T	C	.	.	MAF_INRAE=6.667;MAF_USDA=2.353
NC_035086.1	12390670	.	G	T	.	.	MAF_INRAE=5.833;MAF_USDA=9.412
NC_035086.1	12390709	.	G	A	.	.	MAF_INRAE=7.5;MAF_USDA=16.667
NC_035086.1	12390712	.	G	T	.	.	MAF_USDA=4.167
NC_035086.1	12390713	.	C	T	.	.	MAF_USDA=4.167
NC_035086.1	12390715	.	G	A	.	.	MAF_INRAE=13.291;MAF_USDA=16.667
NC_035086.1	12390732	.	C	G	.	.	MAF_INRAE=5.833;MAF_USDA=16.667
NC_035086.1	12390795	.	C	A	.	.	MAF_USDA=2.5
NC_035086.1	12390796	.	C	T	.	.	MAF_USDA=1.667
NC_035086.1	12390898	.	A	C	.	.	MAF_INRAE=5.833;MAF_USDA=16.667
NC_035086.1	12390919	.	G	A	.	.	MAF_INRAE=10.759;MAF_USDA=2.439
NC_035086.1	12390924	.	C	T	.	.	MAF_USDA=1.724
NC_035086.1	12391044	.	G	A	.	.	MAF_INRAE=10.759;MAF_USDA=4.268
NC_035086.1	12391062	.	G	A	.	.	MAF_USDA=2.586
NC_035086.1	12391080	.	T	A	.	.	MAF_INRAE=5.0;MAF_USDA=10.366
NC_035086.1	12391090	.	A	C	.	.	MAF_USDA=3.333
NC_035086.1	12391143	.	G	A	.	.	MAF_USDA=5.0
NC_035086.1	12391177	.	C	T	.	.	MAF_USDA=16.667
NC_035086.1	12391197	.	A	C	.	.	MAF_INRAE=7.5;MAF_USDA=11.31
NC_035086.1	12391203	.	G	T	.	.	MAF_INRAE=5.0
NC_035086.1	12391245	.	C	T	.	.	MAF_INRAE=23.333;MAF_USDA=4.268
NC_035086.1	12391425	.	GCAAGGAC	GCAAGGAT	.	.	MAF_USDA=18.75
NC_035086.1	12391427	.	A	G	.	.	MAF_INRAE=10.759;MAF_USDA=5.172
NC_035086.1	12391432	.	C	T	.	.	MAF_INRAE=16.456;MAF_USDA=18.966
NC_035086.1	12391467	.	T	A	.	.	MAF_INRAE=5.833;MAF_USDA=16.667
NC_035086.1	12391483	.	C	A	.	.	MAF_USDA=2.586
NC_035086.1	12391507	.	A	C	.	.	MAF_USDA=2.586
NC_035086.1	12391519	.	G	A	.	.	MAF_USDA=4.878
NC_035086.1	12391610	.	C	T	.	.	MAF_INRAE=10.759;MAF_USDA=1.724
NC_035086.1	12391670	.	A	G	.	.	MAF_INRAE=5.833
NC_035086.1	12391829	.	T	G	.	.	MAF_INRAE=12.658;MAF_USDA=4.31
NC_035086.1	12391886	.	C	T	.	.	MAF_USDA=1.724
NC_035086.1	12391910	.	C	G	.	.	MAF_USDA=5.172
NC_035086.1	12392052	.	G	T	.	.	MAF_INRAE=7.5;MAF_USDA=2.083
NC_035086.1	12392106	.	A	C	.	.	MAF_USDA=17.683
NC_035086.1	12392150	.	T	A	.	.	MAF_INRAE=12.658
NC_035086.1	12392179	.	A	G	.	.	MAF_INRAE=12.025;MAF_USDA=4.268
NC_035086.1	12392201	.	T	A	.	.	MAF_INRAE=19.62;MAF_USDA=24.39
NC_035086.1	12392214	.	G	T	.	.	MAF_USDA=1.724
NC_035086.1	12392222	.	T	A	.	.	MAF_INRAE=5.833
NC_035086.1	12392262	.	T	C	.	.	MAF_USDA=10.366
NC_035086.1	12392264	.	C	G	.	.	MAF_USDA=10.366
NC_035086.1	12392275	.	A	C	.	.	MAF_USDA=1.724
NC_035086.1	12392326	.	C	A	.	.	MAF_INRAE=17.089;MAF_USDA=33.537
NC_035086.1	12392334	.	C	A	.	.	MAF_INRAE=5.833;MAF_USDA=17.683
NC_035086.1	12392335	.	A	T	.	.	MAF_INRAE=5.833;MAF_USDA=16.667
NC_035086.1	12392339	.	C	A	.	.	MAF_INRAE=5.833;MAF_USDA=17.683
NC_035086.1	12392342	.	A	C	.	.	MAF_USDA=1.724
NC_035086.1	12392354	.	C	T	.	.	MAF_INRAE=22.5
NC_035086.1	12392494	.	A	G	.	.	MAF_INRAE=20.886;MAF_USDA=18.902
NC_035086.1	12392540	.	A	G	.	.	MAF_INRAE=3.797;MAF_USDA=11.585
NC_035086.1	12392547	.	A	C	.	.	MAF_USDA=7.927
NC_035086.1	12392564	.	C	T	.	.	MAF_USDA=7.927
NC_035086.1	12392586	.	G	T	.	.	MAF_USDA=9.146
NC_035086.1	12392616	.	G	A	.	.	MAF_USDA=7.927
NC_035086.1	12392659	.	G	T	.	.	MAF_USDA=1.724
NC_035086.1	12392663	.	G	C	.	.	MAF_USDA=6.034
NC_035086.1	12392679	.	T	A	.	.	MAF_USDA=1.724
NC_035086.1	12392766	.	A	C	.	.	MAF_INRAE=36.709;MAF_USDA=45.833
NC_035086.1	12392820	.	G	T	.	.	MAF_USDA=1.639
NC_035086.1	12392835	.	C	T	.	.	MAF_INRAE=22.5;MAF_USDA=1.639
NC_035086.1	12392869	.	G	C	.	.	MAF_USDA=4.098
NC_035086.1	12392988	.	T	C	.	.	MAF_INRAE=40.506;MAF_USDA=41.667
NC_035086.1	12392998	.	A	T	.	.	MAF_INRAE=40.506;MAF_USDA=41.667
NC_035086.1	12393012	.	C	A	.	.	MAF_USDA=7.377
NC_035086.1	12393017	.	C	T	.	.	MAF_INRAE=15.789;MAF_USDA=15.882
NC_035086.1	12393021	.	T	C	.	.	MAF_USDA=7.377
NC_035086.1	12393030	.	T	A	.	.	MAF_INRAE=35.443;MAF_USDA=11.176
NC_035086.1	12393048	.	C	T	.	.	MAF_USDA=1.639
NC_035086.1	12393049	.	G	A	.	.	MAF_INRAE=35.443;MAF_USDA=13.529
NC_035086.1	12393068	.	G	A	.	.	MAF_USDA=14.583
NC_035086.1	12393125	.	A	G	.	.	MAF_USDA=8.197
NC_035086.1	12393130	.	A	G	.	.	MAF_USDA=5.738
NC_035086.1	12393133	.	T	A	.	.	MAF_USDA=1.639
NC_035086.1	12393144	.	G	T	.	.	MAF_USDA=2.353
NC_035086.1	12393164	.	T	C	.	.	MAF_USDA=7.647
NC_035086.1	12393174	.	A	T	.	.	MAF_USDA=7.647
NC_035086.1	12393184	.	G	T	.	.	MAF_INRAE=17.089;MAF_USDA=4.217
NC_035086.1	12393451	.	A	T	.	.	MAF_USDA=1.667
NC_035086.1	12393453	.	A	G	.	.	MAF_INRAE=5.833
NC_035086.1	12393532	.	A	G	.	.	MAF_USDA=4.098
NC_035086.1	12393548	.	T	C	.	.	MAF_USDA=1.639
NC_035086.1	12393556	.	A	G	.	.	MAF_USDA=1.639
NC_035086.1	12393558	.	TGAG	TGAA	.	.	MAF_USDA=14.583
NC_035086.1	12393571	.	A	T	.	.	MAF_USDA=4.918
NC_035086.1	12393603	.	G	T	.	.	MAF_INRAE=5.063;MAF_USDA=7.059
NC_035086.1	12393647	.	G	T	.	.	MAF_USDA=5.738
NC_035086.1	12393678	.	C	A	.	.	MAF_USDA=1.639
NC_035086.1	12393756	.	C	T	.	.	MAF_USDA=7.647
NC_035086.1	12393797	.	G	A	.	.	MAF_USDA=7.647
NC_035086.1	12393820	.	T	A	.	.	MAF_INRAE=31.013;MAF_USDA=24.118
NC_035086.1	12393846	.	C	A	.	.	MAF_USDA=6.471
NC_035086.1	12393853	.	G	C	.	.	MAF_INRAE=35.443;MAF_USDA=14.118
NC_035086.1	12393856	.	C	A	.	.	MAF_INRAE=41.772;MAF_USDA=44.118
NC_035086.1	12393876	.	C	T	.	.	MAF_USDA=1.639
NC_035086.1	12393882	.	A	C	.	.	MAF_INRAE=7.5
NC_035086.1	12393883	.	C	G	.	.	MAF_INRAE=2.532
NC_035086.1	12393918	.	G	A	.	.	MAF_USDA=7.059
NC_035086.1	12393943	.	C	T	.	.	MAF_INRAE=42.5;MAF_USDA=47.647
NC_035086.1	12393970	.	G	A	.	.	MAF_INRAE=4.167
NC_035086.1	12393971	.	C	G	.	.	MAF_INRAE=4.167
NC_035086.1	12394160	.	G	A	.	.	MAF_USDA=4.098
NC_035086.1	12394187	.	A	C	.	.	MAF_USDA=5.738
NC_035086.1	12394253	.	T	G	.	.	MAF_INRAE=12.658;MAF_USDA=4.167
NC_035086.1	12394255	.	C	T	.	.	MAF_USDA=16.667
NC_035086.1	12394303	.	A	G	.	.	MAF_USDA=5.738
NC_035086.1	12394308	.	A	C	.	.	MAF_USDA=5.738
NC_035086.1	12394317	.	G	T	.	.	MAF_INRAE=5.263
NC_035086.1	12394321	.	C	T	.	.	MAF_USDA=5.0
NC_035086.1	12394346	.	T	A	.	.	MAF_INRAE=12.658;MAF_USDA=13.095
NC_035086.1	12394376	.	C	A	.	.	MAF_USDA=14.583
NC_035086.1	12394553	.	C	A	.	.	MAF_USDA=3.279
NC_035086.1	12394603	.	T	C	.	.	MAF_USDA=2.459
NC_035086.1	12394652	.	C	T	.	.	MAF_INRAE=2.532;MAF_USDA=6.25
NC_035086.1	12394697	.	G	A	.	.	MAF_INRAE=6.667
NC_035086.1	12394764	.	A	C	.	.	MAF_INRAE=40.506;MAF_USDA=42.857
NC_035086.1	12394781	.	T	A	.	.	MAF_INRAE=40.506;MAF_USDA=39.286
NC_035086.1	12394806	.	C	A	.	.	MAF_USDA=14.583
NC_035086.1	12394811	.	T	C	.	.	MAF_USDA=14.583
NC_035086.1	12394833	.	C	A	.	.	MAF_INRAE=21.053
NC_035086.1	12394866	.	G	T	.	.	MAF_USDA=3.279
NC_035086.1	12394867	.	C	T	.	.	MAF_INRAE=2.532;MAF_USDA=6.25
NC_035086.1	12394877	.	T	C	.	.	MAF_USDA=4.118
NC_035086.1	12394889	.	C	A	.	.	MAF_USDA=2.459
NC_035086.1	12394896	.	C	T	.	.	MAF_INRAE=22.5
NC_035086.1	12394924	.	A	G	.	.	MAF_USDA=4.098
NC_035086.1	12394943	.	C	T	.	.	MAF_USDA=4.118
NC_035086.1	12394976	.	A	C	.	.	MAF_INRAE=41.772;MAF_USDA=42.941
NC_035086.1	12395054	.	C	T	.	.	MAF_USDA=2.459
NC_035086.1	12395055	.	C	T	.	.	MAF_INRAE=5.833
NC_035086.1	12395077	.	C	T	.	.	MAF_USDA=2.083
NC_035086.1	12395105	.	C	A	.	.	MAF_USDA=2.459
NC_035086.1	12395304	.	T	C	.	.	MAF_USDA=4.167
NC_035086.1	12395326	.	C	T	.	.	MAF_USDA=2.083
NC_035086.1	12395334	.	C	A	.	.	MAF_USDA=2.083
NC_035086.1	12395430	.	G	T	.	.	MAF_USDA=14.583
NC_035086.1	12395448	.	G	C	.	.	MAF_INRAE=7.5;MAF_USDA=3.571
NC_035086.1	12395525	.	T	A	.	.	MAF_USDA=4.167
NC_035086.1	12395532	.	C	T	.	.	MAF_USDA=14.583
NC_035086.1	12395543	.	A	G	.	.	MAF_INRAE=41.772;MAF_USDA=40.0
NC_035086.1	12395547	.	C	T	.	.	MAF_USDA=1.639
NC_035086.1	12395575	.	A	G	.	.	MAF_INRAE=10.759;MAF_USDA=1.765
NC_035086.1	12395624	.	T	C	.	.	MAF_USDA=8.197
NC_035086.1	12395635	.	A	C	.	.	MAF_USDA=1.639
NC_035086.1	12395691	.	G	T	.	.	MAF_INRAE=40.0;MAF_USDA=19.412
NC_035086.1	12395718	.	T	G	.	.	MAF_USDA=2.459
NC_035086.1	12395730	.	C	A	.	.	MAF_USDA=16.667
NC_035086.1	12395773	.	A	G	.	.	MAF_USDA=5.738
NC_035086.1	12395826	.	C	T	.	.	MAF_INRAE=5.833
NC_035086.1	12395833	.	G	A	.	.	MAF_USDA=8.235
NC_035086.1	12395847	.	C	T	.	.	MAF_INRAE=12.025;MAF_USDA=18.75
NC_035086.1	12395862	.	C	T	.	.	MAF_USDA=3.279
NC_035086.1	12395881	.	G	T	.	.	MAF_INRAE=7.5
NC_035086.1	12395901	.	A	T	.	.	MAF_USDA=3.333
NC_035086.1	12395908	.	C	A	.	.	MAF_INRAE=12.658;MAF_USDA=3.571
NC_035086.1	12395938	.	G	A	.	.	MAF_USDA=4.918
NC_035086.1	12395976	.	G	A	.	.	MAF_USDA=1.639
NC_035086.1	12395981	.	T	A	.	.	MAF_USDA=7.059
NC_035086.1	12395982	.	A	C	.	.	MAF_INRAE=41.139;MAF_USDA=43.75
NC_035086.1	12396054	.	T	C	.	.	MAF_USDA=16.667
NC_035086.1	12396090	.	C	G	.	.	MAF_USDA=3.279
NC_035086.1	12396107	.	C	T	.	.	MAF_INRAE=5.696;MAF_USDA=4.098
NC_035086.1	12396108	.	C	T	.	.	MAF_USDA=4.918
NC_035086.1	12396109	.	T	G	.	.	MAF_USDA=4.918
NC_035086.1	12396132	.	G	T	.	.	MAF_INRAE=35.443;MAF_USDA=14.706
NC_035086.1	12396165	.	G	A	.	.	MAF_INRAE=5.063;MAF_USDA=14.118
NC_035086.1	12396253	.	A	T	.	.	MAF_USDA=10.417
NC_035086.1	12396359	.	T	G	.	.	MAF_INRAE=5.263
NC_035086.1	12396465	.	C	G	.	.	MAF_INRAE=6.667;MAF_USDA=2.083
NC_035086.1	12396477	.	T	G	.	.	MAF_INRAE=13.924;MAF_USDA=4.167
NC_035086.1	12396506	.	T	G	.	.	MAF_INRAE=30.0;MAF_USDA=4.167
NC_035086.1	12396591	.	C	T	.	.	MAF_INRAE=31.646;MAF_USDA=11.765
NC_035086.1	12396679	.	G	A	.	.	MAF_USDA=6.627
NC_035086.1	12396721	.	T	C	.	.	MAF_INRAE=10.526
NC_035086.1	12396750	.	C	A	.	.	MAF_INRAE=33.333;MAF_USDA=25.294
NC_035086.1	12396796	.	G	T	.	.	MAF_INRAE=37.5
NC_035086.1	12396797	.	G	A	.	.	MAF_USDA=2.083
NC_035086.1	12396875	.	G	T	.	.	MAF_INRAE=2.5
NC_035086.1	12396916	.	GCC	GCT	.	.	MAF_USDA=22.917
NC_035086.1	12397182	.	T	C	.	.	MAF_USDA=16.667
NC_035086.1	12397202	.	A	T	.	.	MAF_USDA=2.083
NC_035086.1	12397208	.	T	C	.	.	MAF_USDA=31.25
NC_035086.1	12397241	.	G	C	.	.	MAF_USDA=14.583
NC_035086.1	12397265	.	G	A	.	.	MAF_USDA=14.583
NC_035086.1	12397268	.	A	T	.	.	MAF_USDA=14.583
NC_035086.1	12397329	.	T	C	.	.	MAF_USDA=2.083
NC_035086.1	12397336	.	C	T	.	.	MAF_USDA=16.667
NC_035086.1	12397368	.	A	C	.	.	MAF_USDA=14.583
NC_035086.1	12397369	.	G	C	.	.	MAF_USDA=14.583
NC_035086.1	12397521	.	T	A	.	.	MAF_USDA=2.083
NC_035086.1	12397682	.	T	G	.	.	MAF_USDA=20.833
NC_035086.1	12397725	.	G	C	.	.	MAF_USDA=14.583
NC_035086.1	12397768	.	C	A	.	.	MAF_USDA=16.667
NC_035086.1	12397782	.	C	T	.	.	MAF_USDA=20.833
NC_035086.1	12397851	.	T	G	.	.	MAF_USDA=18.75
NC_035086.1	12397865	.	G	A	.	.	MAF_USDA=18.75
NC_035086.1	12397951	.	C	G	.	.	MAF_USDA=18.75
NC_035086.1	12398007	.	G	C	.	.	MAF_USDA=2.083
NC_035086.1	12398036	.	C	T	.	.	MAF_USDA=16.667
NC_035086.1	12398037	.	G	A	.	.	MAF_USDA=18.75
NC_035086.1	12398113	.	T	G	.	.	MAF_USDA=14.583
NC_035086.1	12398125	.	T	G	.	.	MAF_USDA=16.667
NC_035086.1	12398170	.	G	A	.	.	MAF_USDA=1.639
NC_035086.1	12398216	.	T	G	.	.	MAF_USDA=7.377
NC_035086.1	12398289	.	T	G	.	.	MAF_USDA=6.557
NC_035086.1	12398347	.	T	A	.	.	MAF_USDA=1.639
NC_035086.1	12398395	.	G	T	.	.	MAF_INRAE=36.076;MAF_USDA=31.176
NC_035086.1	12398466	.	A	T	.	.	MAF_USDA=4.167
NC_035086.1	12398467	.	G	C	.	.	MAF_USDA=16.667
NC_035086.1	12398476	.	C	T	.	.	MAF_INRAE=6.667
NC_035086.1	12398513	.	C	A	.	.	MAF_USDA=1.639
NC_035086.1	12398530	.	T	C	.	.	MAF_USDA=7.377
NC_035086.1	12398578	.	A	G	.	.	MAF_INRAE=12.658;MAF_USDA=11.176
NC_035086.1	12398625	.	C	A	.	.	MAF_USDA=14.583
NC_035086.1	12398626	.	C	A	.	.	MAF_USDA=14.583
NC_035086.1	12398658	.	A	C	.	.	MAF_INRAE=41.772;MAF_USDA=41.176
NC_035086.1	12398662	.	A	G	.	.	MAF_USDA=6.557
NC_035086.1	12398691	.	G	A	.	.	MAF_USDA=6.557
NC_035086.1	12398693	.	T	G	.	.	MAF_USDA=1.639
NC_035086.1	12398716	.	C	T	.	.	MAF_USDA=7.059
NC_035086.1	12398835	.	A	G	.	.	MAF_USDA=14.583
NC_035086.1	12398863	.	A	G	.	.	MAF_USDA=14.583
NC_035086.1	12398893	.	T	C	.	.	MAF_USDA=7.647
NC_035086.1	12398965	.	T	C	.	.	MAF_USDA=1.639
NC_035086.1	12398995	.	C	G	.	.	MAF_USDA=2.459
NC_035086.1	12399024	.	C	T	.	.	MAF_USDA=7.377
NC_035086.1	12399027	.	A	T	.	.	MAF_USDA=3.39
NC_035086.1	12399037	.	T	A	.	.	MAF_USDA=4.918
NC_035086.1	12399038	.	G	T	.	.	MAF_USDA=4.918
NC_035086.1	12399062	.	A	C	.	.	MAF_USDA=1.639
NC_035086.1	12399094	.	A	C	.	.	MAF_USDA=1.639
NC_035086.1	12399141	.	G	C	.	.	MAF_USDA=5.738
NC_035086.1	12399143	.	G	T	.	.	MAF_INRAE=5.833
NC_035086.1	12399144	.	T	C	.	.	MAF_INRAE=5.833
NC_035086.1	12399160	.	T	G	.	.	MAF_INRAE=12.658;MAF_USDA=14.118
NC_035086.1	12399174	.	C	G	.	.	MAF_USDA=1.639
NC_035086.1	12399205	.	G	A	.	.	MAF_INRAE=29.114;MAF_USDA=7.059
NC_035086.1	12399221	.	T	A	.	.	MAF_USDA=2.459
NC_035086.1	12399278	.	A	C	.	.	MAF_INRAE=5.063;MAF_USDA=15.294
NC_035086.1	12399315	.	C	G	.	.	MAF_INRAE=42.405
NC_035086.1	12399364	.	T	C	.	.	MAF_INRAE=2.532;MAF_USDA=4.706
NC_035086.1	12399400	.	G	A	.	.	MAF_USDA=2.459
NC_035086.1	12399430	.	C	T	.	.	MAF_INRAE=41.772;MAF_USDA=49.412
NC_035086.1	12399531	.	A	C	.	.	MAF_USDA=14.583
NC_035086.1	12399600	.	C	A	.	.	MAF_INRAE=41.139;MAF_USDA=42.353
NC_035086.1	12399608	.	A	G	.	.	MAF_INRAE=41.139;MAF_USDA=47.059
NC_035086.1	12399671	.	T	G	.	.	MAF_USDA=16.667
NC_035086.1	12399729	.	G	C	.	.	MAF_INRAE=5.833
NC_035086.1	12399751	.	T	G	.	.	MAF_USDA=4.098
NC_035086.1	12399837	.	A	G	.	.	MAF_USDA=4.918
NC_035086.1	12399939	.	G	T	.	.	MAF_USDA=6.471
NC_035086.1	12399940	.	C	T	.	.	MAF_INRAE=5.833
NC_035086.1	12400045	.	G	A	.	.	MAF_INRAE=15.789;MAF_USDA=20.833
NC_035086.1	12400059	.	A	G	.	.	MAF_USDA=6.557
NC_035086.1	12400141	.	T	G	.	.	MAF_USDA=15.882
NC_035086.1	12400210	.	G	A	.	.	MAF_INRAE=12.658;MAF_USDA=13.529
NC_035086.1	12400214	.	C	T	.	.	MAF_USDA=4.918
NC_035086.1	12400225	.	T	A	.	.	MAF_USDA=15.882
NC_035086.1	12400312	.	G	A	.	.	MAF_INRAE=5.063;MAF_USDA=17.059
NC_035086.1	12400357	.	C	A	.	.	MAF_USDA=1.639
NC_035086.1	12400366	.	G	A	.	.	MAF_INRAE=12.658;MAF_USDA=14.118
NC_035086.1	12400404	.	G	A	.	.	MAF_INRAE=5.833
NC_035086.1	12400466	.	A	G	.	.	MAF_USDA=3.279
NC_035086.1	12400470	.	A	G	.	.	MAF_INRAE=7.5
NC_035086.1	12400478	.	G	A	.	.	MAF_USDA=1.639
NC_035086.1	12400530	.	A	G	.	.	MAF_INRAE=34.81;MAF_USDA=12.353
NC_035086.1	12400591	.	T	C	.	.	MAF_USDA=5.738
NC_035086.1	12400635	.	A	G	.	.	MAF_USDA=11.176
NC_035086.1	12400650	.	G	A	.	.	MAF_USDA=6.471
NC_035086.1	12400657	.	A	G	.	.	MAF_USDA=5.738
NC_035086.1	12400690	.	T	G	.	.	MAF_INRAE=22.5;MAF_USDA=4.098
NC_035086.1	12400704	.	A	T	.	.	MAF_INRAE=5.063;MAF_USDA=14.706
NC_035086.1	12400722	.	A	G	.	.	MAF_INRAE=7.5
NC_035086.1	12400733	.	T	G	.	.	MAF_USDA=1.639
NC_035086.1	12400814	.	G	A	.	.	MAF_USDA=5.738
NC_035086.1	12400838	.	A	G	.	.	MAF_USDA=14.583
NC_035086.1	12400843	.	C	G	.	.	MAF_USDA=3.279
NC_035086.1	12400851	.	G	A	.	.	MAF_USDA=1.639
NC_035086.1	12400865	.	C	G	.	.	MAF_INRAE=7.5;MAF_USDA=5.882
NC_035086.1	12400876	.	G	A	.	.	MAF_INRAE=1.667;MAF_USDA=2.941
NC_035086.1	12400913	.	A	T	.	.	MAF_USDA=4.918
NC_035086.1	12400972	.	G	C	.	.	MAF_USDA=7.059
NC_035086.1	12400981	.	G	T	.	.	MAF_USDA=1.639
NC_035086.1	12401013	.	C	G	.	.	MAF_USDA=2.459
NC_035086.1	12401026	.	G	A	.	.	MAF_USDA=5.738
NC_035086.1	12401037	.	T	C	.	.	MAF_INRAE=7.5;MAF_USDA=1.639
NC_035086.1	12401067	.	G	T	.	.	MAF_USDA=4.098
NC_035086.1	12401085	.	C	T	.	.	MAF_INRAE=5.833
NC_035086.1	12401116	.	G	A	.	.	MAF_USDA=10.0
NC_035086.1	12401151	.	G	C	.	.	MAF_INRAE=15.19;MAF_USDA=11.31
NC_035086.1	12401173	.	G	T	.	.	MAF_INRAE=16.667;MAF_USDA=17.391
NC_035086.1	12401341	.	A	G	.	.	MAF_USDA=5.294
NC_035086.1	12401488	.	T	C	.	.	MAF_USDA=6.557
NC_035086.1	12401575	.	A	T	.	.	MAF_USDA=1.639
NC_035086.1	12401646	.	T	C	.	.	MAF_USDA=5.738
NC_035086.1	12401663	.	A	G	.	.	MAF_USDA=2.459
NC_035086.1	12401685	.	G	A	.	.	MAF_USDA=4.098
NC_035086.1	12401693	.	C	T	.	.	MAF_INRAE=5.833
NC_035086.1	12401740	.	G	A	.	.	MAF_USDA=14.583
NC_035086.1	12401744	.	T	G	.	.	MAF_USDA=16.667
NC_035086.1	12401747	.	T	C	.	.	MAF_USDA=16.667
NC_035086.1	12401751	.	A	C	.	.	MAF_USDA=12.941
NC_035086.1	12401819	.	T	C	.	.	MAF_USDA=7.647
NC_035086.1	12401838	.	T	A	.	.	MAF_INRAE=5.833
NC_035086.1	12401848	.	T	G	.	.	MAF_INRAE=13.924;MAF_USDA=5.882
NC_035086.1	12401927	.	T	G	.	.	MAF_INRAE=7.5;MAF_USDA=2.459
NC_035086.1	12402018	.	G	A	.	.	MAF_USDA=16.667
NC_035086.1	12402233	.	C	A	.	.	MAF_USDA=5.738
NC_035086.1	12402248	.	G	T	.	.	MAF_USDA=2.459
NC_035086.1	12402297	.	G	A	.	.	MAF_USDA=5.738
NC_035086.1	12402299	.	C	G	.	.	MAF_USDA=14.583
NC_035086.1	12402331	.	A	T	.	.	MAF_INRAE=12.025;MAF_USDA=2.941
NC_035086.1	12402337	.	A	T	.	.	MAF_INRAE=12.658;MAF_USDA=14.118
NC_035086.1	12402340	.	T	C	.	.	MAF_INRAE=12.5;MAF_USDA=14.706
NC_035086.1	12402351	.	G	A	.	.	MAF_USDA=5.738
NC_035086.1	12402399	.	T	C	.	.	MAF_USDA=1.639
NC_035086.1	12402449	.	G	T	.	.	MAF_USDA=1.639
NC_035086.1	12402496	.	A	C	.	.	MAF_USDA=5.738
NC_035086.1	12402499	.	A	C	.	.	MAF_INRAE=12.658;MAF_USDA=10.588
NC_035086.1	12402547	.	C	G	.	.	MAF_USDA=1.639
NC_035086.1	12402611	.	C	T	.	.	MAF_USDA=5.738
NC_035086.1	12402644	.	C	A	.	.	MAF_USDA=1.639
NC_035086.1	12402693	.	T	G	.	.	MAF_INRAE=6.667;MAF_USDA=2.353
NC_035086.1	12402724	.	C	T	.	.	MAF_USDA=13.529
NC_035086.1	12402740	.	G	T	.	.	MAF_USDA=3.279
NC_035086.1	12402766	.	T	G	.	.	MAF_INRAE=7.5;MAF_USDA=7.647
NC_035086.1	12402805	.	A	C	.	.	MAF_USDA=1.639
NC_035086.1	12402818	.	C	T	.	.	MAF_INRAE=41.772;MAF_USDA=45.882
NC_035086.1	12402865	.	G	C	.	.	MAF_USDA=14.583
NC_035086.1	12402886	.	A	C	.	.	MAF_USDA=2.083
NC_035086.1	12402904	.	T	C	.	.	MAF_INRAE=16.456;MAF_USDA=13.115
NC_035086.1	12402922	.	C	T	.	.	MAF_INRAE=26.316;MAF_USDA=4.706
NC_035086.1	12402966	.	C	T	.	.	MAF_USDA=5.738
NC_035086.1	12402977	.	A	C	.	.	MAF_USDA=3.279
NC_035086.1	12403032	.	G	A	.	.	MAF_USDA=7.647
NC_035086.1	12403033	.	G	A	.	.	MAF_INRAE=18.987;MAF_USDA=2.941
NC_035086.1	12403108	.	A	G	.	.	MAF_USDA=7.059
NC_035086.1	12403143	.	G	T	.	.	MAF_USDA=6.471
NC_035086.1	12403254	.	G	A	.	.	MAF_USDA=2.353
NC_035086.1	12403257	.	C	T	.	.	MAF_INRAE=39.241;MAF_USDA=40.0
NC_035086.1	12403354	.	A	G	.	.	MAF_USDA=6.471
NC_035086.1	12403371	.	G	T	.	.	MAF_USDA=11.176
NC_035086.1	12403403	.	T	A	.	.	MAF_USDA=2.083
NC_035086.1	12403488	.	C	A	.	.	MAF_USDA=5.738
NC_035086.1	12403541	.	G	A	.	.	MAF_USDA=2.083
NC_035086.1	12403567	.	T	C	.	.	MAF_INRAE=5.263;MAF_USDA=4.918
NC_035086.1	12403591	.	C	A	.	.	MAF_USDA=2.353
NC_035086.1	12403615	.	A	G	.	.	MAF_INRAE=12.658;MAF_USDA=13.529
NC_035086.1	12403619	.	G	A	.	.	MAF_INRAE=13.333;MAF_USDA=12.353
NC_035086.1	12403621	.	G	T	.	.	MAF_USDA=4.918
NC_035086.1	12403686	.	A	T	.	.	MAF_INRAE=20.886;MAF_USDA=13.115
NC_035086.1	12403697	.	A	C	.	.	MAF_USDA=5.738
NC_035086.1	12403865	.	C	A	.	.	MAF_INRAE=5.696;MAF_USDA=7.377
NC_035086.1	12403866	.	A	G	.	.	MAF_INRAE=4.167;MAF_USDA=7.377
NC_035086.1	12403969	.	G	C	.	.	MAF_INRAE=7.5
NC_035086.1	12403991	.	G	T	.	.	MAF_INRAE=1.667
NC_035086.1	12404007	.	C	A	.	.	MAF_INRAE=5.263;MAF_USDA=4.918
NC_035086.1	12404055	.	T	A	.	.	MAF_INRAE=12.658;MAF_USDA=11.765
NC_035086.1	12404059	.	C	A	.	.	MAF_INRAE=13.333;MAF_USDA=11.765
NC_035086.1	12404091	.	T	C	.	.	MAF_INRAE=20.886;MAF_USDA=16.471
NC_035086.1	12404213	.	T	G	.	.	MAF_INRAE=18.354;MAF_USDA=20.833
NC_035086.1	12404235	.	A	T	.	.	MAF_INRAE=20.253;MAF_USDA=2.976
NC_035086.1	12404236	.	G	C	.	.	MAF_INRAE=5.263;MAF_USDA=5.0
NC_035086.1	12404251	.	C	T	.	.	MAF_USDA=10.119
NC_035086.1	12404351	.	C	T	.	.	MAF_INRAE=21.519;MAF_USDA=13.934
NC_035086.1	12404361	.	G	A	.	.	MAF_USDA=16.667
NC_035086.1	12404387	.	A	T	.	.	MAF_INRAE=12.658;MAF_USDA=11.765
NC_035086.1	12404576	.	A	G	.	.	MAF_INRAE=12.658;MAF_USDA=12.353
NC_035086.1	12404581	.	C	T	.	.	MAF_INRAE=32.911;MAF_USDA=18.235
NC_035086.1	12404723	.	C	T	.	.	MAF_USDA=1.639
NC_035086.1	12404734	.	C	T	.	.	MAF_USDA=1.639
NC_035086.1	12404758	.	G	A	.	.	MAF_INRAE=42.105;MAF_USDA=31.765
NC_035086.1	12404787	.	T	G	.	.	MAF_INRAE=10.526;MAF_USDA=16.071
NC_035086.1	12404793	.	T	C	.	.	MAF_INRAE=10.526;MAF_USDA=12.5
NC_035086.1	12404815	.	C	T	.	.	MAF_USDA=5.833
NC_035086.1	12404893	.	C	T	.	.	MAF_USDA=16.667
NC_035086.1	12405367	.	G	A	.	.	MAF_USDA=1.176
NC_035086.1	12405481	.	C	T	.	.	MAF_USDA=4.706
NC_035086.1	12405534	.	C	A	.	.	MAF_USDA=5.882
NC_035086.1	12405572	.	G	A	.	.	MAF_INRAE=13.924;MAF_USDA=22.353
NC_035086.1	12405589	.	A	C	.	.	MAF_USDA=1.639
NC_035086.1	12405660	.	C	T	.	.	MAF_INRAE=35.443;MAF_USDA=30.0
NC_035086.1	12405897	.	A	C	.	.	MAF_USDA=5.882
NC_035086.1	12406002	.	G	A	.	.	MAF_INRAE=20.886
NC_035086.1	12406055	.	C	T	.	.	MAF_USDA=5.738
NC_035086.1	12406156	.	G	A	.	.	MAF_USDA=6.471
NC_035086.1	12406174	.	G	A	.	.	MAF_USDA=11.176
NC_035086.1	12406212	.	C	T	.	.	MAF_USDA=1.639
NC_035086.1	12406213	.	G	A	.	.	MAF_INRAE=8.333
NC_035086.1	12406289	.	C	A	.	.	MAF_INRAE=24.051;MAF_USDA=23.529
NC_035086.1	12406309	.	A	T	.	.	MAF_INRAE=15.19;MAF_USDA=13.115
NC_035086.1	12406369	.	G	A	.	.	MAF_INRAE=5.263;MAF_USDA=8.197
NC_035086.1	12406415	.	C	A	.	.	MAF_USDA=2.459
NC_035086.1	12406456	.	G	T	.	.	MAF_USDA=2.353
NC_035086.1	12406536	.	T	C	.	.	MAF_INRAE=36.076;MAF_USDA=44.118
NC_035086.1	12406554	.	C	T	.	.	MAF_USDA=1.639
NC_035086.1	12406685	.	A	T	.	.	MAF_INRAE=7.5;MAF_USDA=1.639
NC_035086.1	12406769	.	A	G	.	.	MAF_INRAE=42.5
NC_035086.1	12406793	.	C	T	.	.	MAF_INRAE=42.405;MAF_USDA=42.353
NC_035086.1	12406815	.	C	T	.	.	MAF_INRAE=7.5;MAF_USDA=8.235
NC_035086.1	12406825	.	C	T	.	.	MAF_INRAE=26.582
NC_035086.1	12406835	.	G	T	.	.	MAF_USDA=12.5
NC_035086.1	12406894	.	C	T	.	.	MAF_USDA=3.279
NC_035086.1	12407007	.	C	T	.	.	MAF_INRAE=31.579;MAF_USDA=25.294
NC_035086.1	12407011	.	T	A	.	.	MAF_USDA=5.738
NC_035086.1	12407012	.	G	A	.	.	MAF_INRAE=8.333
NC_035086.1	12407013	.	C	A	.	.	MAF_INRAE=8.333
NC_035086.1	12407083	.	C	T	.	.	MAF_USDA=4.918
NC_035086.1	12407099	.	G	A	.	.	MAF_INRAE=10.759;MAF_USDA=12.295
NC_035086.1	12407171	.	T	C	.	.	MAF_INRAE=7.5
NC_035086.1	12407226	.	A	T	.	.	MAF_USDA=7.5
NC_035086.1	12407249	.	A	C	.	.	MAF_USDA=6.471
NC_035086.1	12407392	.	G	C	.	.	MAF_USDA=2.459
NC_035086.1	12407394	.	T	C	.	.	MAF_USDA=2.459
NC_035086.1	12407396	.	A	T	.	.	MAF_USDA=2.459
NC_035086.1	12407417	.	G	A	.	.	MAF_USDA=2.459
NC_035086.1	12407446	.	C	A	.	.	MAF_USDA=2.459
NC_035086.1	12407463	.	G	T	.	.	MAF_INRAE=9.494;MAF_USDA=5.738
NC_035086.1	12407516	.	T	C	.	.	MAF_USDA=2.459
NC_035086.1	12407517	.	A	G	.	.	MAF_INRAE=7.5
NC_035086.1	12407626	.	C	A	.	.	MAF_INRAE=8.861;MAF_USDA=4.918
NC_035086.1	12407710	.	C	G	.	.	MAF_INRAE=14.557
NC_035086.1	12407728	.	A	T	.	.	MAF_USDA=7.059
NC_035086.1	12407734	.	T	A	.	.	MAF_INRAE=28.481;MAF_USDA=25.882
NC_035086.1	12407735	.	A	C	.	.	MAF_USDA=2.459
NC_035086.1	12407740	.	T	G	.	.	MAF_USDA=3.279
NC_035086.1	12407807	.	G	C	.	.	MAF_USDA=5.738
NC_035086.1	12407823	.	G	C	.	.	MAF_USDA=5.738
NC_035086.1	12407827	.	C	T	.	.	MAF_INRAE=5.263
NC_035086.1	12407948	.	G	A	.	.	MAF_INRAE=18.987
NC_035086.1	12407959	.	C	T	.	.	MAF_USDA=3.529
NC_035086.1	12407973	.	C	T	.	.	MAF_USDA=1.639
NC_035086.1	12407977	.	T	C	.	.	MAF_USDA=7.059
NC_035086.1	12408055	.	G	T	.	.	MAF_INRAE=5.833;MAF_USDA=1.639
NC_035086.1	12408097	.	G	C	.	.	MAF_USDA=2.083
NC_035086.1	12408098	.	G	A	.	.	MAF_USDA=2.083
NC_035086.1	12408100	.	C	A	.	.	MAF_USDA=2.083
NC_035086.1	12408139	.	T	C	.	.	MAF_USDA=1.765
NC_035086.1	12408196	.	G	A	.	.	MAF_USDA=4.167
NC_035086.1	12408205	.	A	T	.	.	MAF_INRAE=7.5;MAF_USDA=7.647
NC_035086.1	12408259	.	G	C	.	.	MAF_INRAE=7.5
NC_035086.1	12408268	.	T	C	.	.	MAF_USDA=8.235
NC_035086.1	12408393	.	T	A	.	.	MAF_INRAE=22.5
NC_035086.1	12408396	.	T	A	.	.	MAF_INRAE=22.5
NC_035086.1	12408452	.	A	T	.	.	MAF_INRAE=16.456;MAF_USDA=11.765
NC_035086.1	12408464	.	T	G	.	.	MAF_INRAE=5.833;MAF_USDA=6.471
NC_035086.1	12408621	.	T	A	.	.	MAF_INRAE=16.456;MAF_USDA=11.176
NC_035086.1	12408676	.	C	G	.	.	MAF_INRAE=7.5;MAF_USDA=2.083
NC_035086.1	12408697	.	C	A	.	.	MAF_INRAE=7.5;MAF_USDA=7.059
NC_035086.1	12408747	.	G	T	.	.	MAF_USDA=4.098
NC_035086.1	12408767	.	G	A	.	.	MAF_USDA=1.639
NC_035086.1	12408772	.	G	A	.	.	MAF_USDA=1.639
NC_035086.1	12408819	.	A	G	.	.	MAF_INRAE=7.5;MAF_USDA=2.083
NC_035086.1	12408841	.	A	G	.	.	MAF_INRAE=7.5;MAF_USDA=7.059
NC_035086.1	12408931	.	C	T	.	.	MAF_INRAE=22.152;MAF_USDA=18.824
NC_035086.1	12408934	.	T	C	.	.	MAF_INRAE=7.5;MAF_USDA=7.059
NC_035086.1	12409186	.	G	T	.	.	MAF_USDA=7.647
NC_035086.1	12409193	.	T	G	.	.	MAF_INRAE=5.263;MAF_USDA=2.459
NC_035086.1	12409274	.	T	G	.	.	MAF_USDA=7.647
NC_035086.1	12409366	.	A	G	.	.	MAF_USDA=4.918
NC_035086.1	12409415	.	C	A	.	.	MAF_USDA=5.738
NC_035086.1	12409431	.	G	A	.	.	MAF_INRAE=34.177;MAF_USDA=31.765
NC_035086.1	12409467	.	G	A	.	.	MAF_USDA=11.176
NC_035086.1	12409481	.	T	G	.	.	MAF_USDA=34.118
NC_035086.1	12409497	.	C	T	.	.	MAF_USDA=11.176
NC_035086.1	12409519	.	C	G	.	.	MAF_USDA=5.294
NC_035086.1	12409532	.	G	A	.	.	MAF_USDA=14.583
NC_035086.1	12409566	.	A	C	.	.	MAF_USDA=5.738
NC_035086.1	12409675	.	G	T	.	.	MAF_USDA=16.471
NC_035086.1	12409696	.	A	G	.	.	MAF_USDA=11.176
NC_035086.1	12409704	.	T	G	.	.	MAF_USDA=5.738
NC_035086.1	12409840	.	A	G	.	.	MAF_USDA=4.098
NC_035086.1	12409884	.	G	A	.	.	MAF_INRAE=10.759;MAF_USDA=1.176
NC_035086.1	12409890	.	T	G	.	.	MAF_INRAE=18.987
NC_035086.1	12409904	.	C	T	.	.	MAF_INRAE=20.253;MAF_USDA=19.412
NC_035086.1	12409960	.	C	A	.	.	MAF_INRAE=18.987;MAF_USDA=3.529
NC_035086.1	12409995	.	T	A	.	.	MAF_USDA=14.706
NC_035086.1	12410022	.	G	A	.	.	MAF_INRAE=5.263
NC_035086.1	12410081	.	A	G	.	.	MAF_USDA=2.083
NC_035086.1	12410098	.	T	C	.	.	MAF_INRAE=7.5;MAF_USDA=5.738
NC_035086.1	12410216	.	TT	TG	.	.	MAF_USDA=47.917
NC_035086.1	12410217	.	T	G	.	.	MAF_INRAE=50.0;MAF_USDA=42.623
NC_035086.1	12410262	.	C	T	.	.	MAF_INRAE=5.833;MAF_USDA=1.639
NC_035086.1	12410265	.	C	G	.	.	MAF_INRAE=5.696;MAF_USDA=15.882
NC_035086.1	12410329	.	C	A	.	.	MAF_USDA=4.167
NC_035086.1	12410339	.	T	C	.	.	MAF_USDA=1.639
NC_035086.1	12410366	.	G	A	.	.	MAF_INRAE=7.5;MAF_USDA=15.294
NC_035086.1	12410396	.	G	A	.	.	MAF_USDA=1.176
NC_035086.1	12410424	.	G	A	.	.	MAF_USDA=7.647
NC_035086.1	12410466	.	C	A	.	.	MAF_INRAE=12.025;MAF_USDA=8.235
NC_035086.1	12410470	.	T	C	.	.	MAF_INRAE=1.667
NC_035086.1	12410513	.	C	G	.	.	MAF_INRAE=5.833;MAF_USDA=5.294
NC_035086.1	12410622	.	C	T	.	.	MAF_INRAE=5.833
NC_035086.1	12410681	.	G	T	.	.	MAF_USDA=13.934
NC_035086.1	12410703	.	G	T	.	.	MAF_USDA=1.639
NC_035086.1	12411266	.	C	A	.	.	MAF_USDA=7.059
NC_035086.1	12411434	.	T	C	.	.	MAF_USDA=11.176
NC_035086.1	12411442	.	T	C	.	.	MAF_INRAE=27.215;MAF_USDA=37.059
NC_035086.1	12411484	.	G	T	.	.	MAF_INRAE=6.962;MAF_USDA=17.059
NC_035086.1	12411504	.	A	C	.	.	MAF_INRAE=17.089;MAF_USDA=11.176
NC_035086.1	12411517	.	T	A	.	.	MAF_USDA=4.167
NC_035086.1	12411593	.	T	A	.	.	MAF_INRAE=5.263
NC_035086.1	12411619	.	C	T	.	.	MAF_INRAE=1.667
NC_035086.1	12411620	.	G	A	.	.	MAF_USDA=5.738
NC_035086.1	12411630	.	A	C	.	.	MAF_INRAE=21.519;MAF_USDA=20.588
NC_035086.1	12411654	.	T	C	.	.	MAF_USDA=6.557
NC_035086.1	12411665	.	C	A	.	.	MAF_USDA=8.333
NC_035086.1	12411707	.	T	A	.	.	MAF_USDA=16.393
NC_035086.1	12411878	.	G	A	.	.	MAF_USDA=20.833
NC_035086.1	12411940	.	G	T	.	.	MAF_INRAE=10.759;MAF_USDA=2.083
NC_035086.1	12412041	.	T	G	.	.	MAF_INRAE=40.506;MAF_USDA=20.0
NC_035086.1	12412048	.	G	C	.	.	MAF_INRAE=7.5
NC_035086.1	12412049	.	C	T	.	.	MAF_INRAE=7.5
NC_035086.1	12412127	.	T	C	.	.	MAF_INRAE=7.5
NC_035086.1	12412144	.	G	T	.	.	MAF_USDA=7.5
NC_035086.1	12412181	.	T	C	.	.	MAF_INRAE=11.392;MAF_USDA=11.31
NC_035086.1	12412185	.	C	T	.	.	MAF_INRAE=17.722;MAF_USDA=4.762
NC_035086.1	12412326	.	C	T	.	.	MAF_INRAE=12.025;MAF_USDA=13.333
NC_035086.1	12412342	.	T	A	.	.	MAF_INRAE=12.025;MAF_USDA=14.167
NC_035086.1	12412373	.	G	T	.	.	MAF_USDA=2.5
NC_035086.1	12412404	.	G	T	.	.	MAF_USDA=11.31
NC_035086.1	12412405	.	G	A	.	.	MAF_USDA=11.31
NC_035086.1	12412458	.	C	T	.	.	MAF_INRAE=17.722
NC_035086.1	12412476	.	G	C	.	.	MAF_USDA=6.667
NC_035086.1	12412547	.	A	G	.	.	MAF_INRAE=7.5
NC_035086.1	12412598	.	A	G	.	.	MAF_USDA=1.19
NC_035086.1	12412800	.	G	A	.	.	MAF_USDA=2.5
NC_035086.1	12412828	.	C	A	.	.	MAF_INRAE=19.62
NC_035086.1	12412934	.	T	A	.	.	MAF_INRAE=1.667;MAF_USDA=2.976
NC_035086.1	12413016	.	A	T	.	.	MAF_USDA=2.381
NC_035086.1	12413048	.	A	C	.	.	MAF_USDA=7.5
NC_035086.1	12413071	.	C	A	.	.	MAF_INRAE=6.667;MAF_USDA=2.381
NC_035086.1	12413074	.	C	A	.	.	MAF_USDA=1.667
NC_035086.1	12413156	.	C	T	.	.	MAF_INRAE=6.962;MAF_USDA=11.31
NC_035086.1	12413224	.	T	C	.	.	MAF_USDA=7.5
NC_035086.1	12413228	.	C	A	.	.	MAF_INRAE=30.0;MAF_USDA=4.167
NC_035086.1	12413255	.	A	G	.	.	MAF_INRAE=6.667;MAF_USDA=2.381
NC_035086.1	12413303	.	T	A	.	.	MAF_INRAE=46.203;MAF_USDA=45.181
NC_035086.1	12413346	.	C	T	.	.	MAF_INRAE=10.759
NC_035086.1	12413356	.	G	A	.	.	MAF_INRAE=46.835;MAF_USDA=47.024
NC_035086.1	12413424	.	C	A	.	.	MAF_INRAE=46.835;MAF_USDA=46.429
NC_035086.1	12413446	.	C	T	.	.	MAF_USDA=1.19
NC_035086.1	12413499	.	C	T	.	.	MAF_INRAE=12.025;MAF_USDA=15.0
NC_035086.1	12413529	.	A	G	.	.	MAF_INRAE=34.81;MAF_USDA=33.333
NC_035086.1	12413538	.	G	A	.	.	MAF_INRAE=7.595;MAF_USDA=24.699
NC_035086.1	12413551	.	G	A	.	.	MAF_INRAE=5.696;MAF_USDA=3.333
NC_035086.1	12413573	.	G	A	.	.	MAF_USDA=1.667
NC_035086.1	12413585	.	C	T	.	.	MAF_USDA=1.667
NC_035086.1	12413596	.	G	A	.	.	MAF_INRAE=7.595;MAF_USDA=2.976
NC_035086.1	12413609	.	T	C	.	.	MAF_USDA=4.167
NC_035086.1	12413724	.	G	A	.	.	MAF_INRAE=46.835;MAF_USDA=43.452
NC_035086.1	12413735	.	G	A	.	.	MAF_INRAE=1.667
NC_035086.1	12413825	.	A	G	.	.	MAF_INRAE=11.392;MAF_USDA=15.0
NC_035086.1	12413901	.	G	A	.	.	MAF_USDA=2.5
NC_035086.1	12413911	.	G	A	.	.	MAF_USDA=12.5
NC_035086.1	12413969	.	G	T	.	.	MAF_INRAE=34.81;MAF_USDA=33.929
NC_035086.1	12413974	.	A	C	.	.	MAF_INRAE=5.263
NC_035086.1	12414008	.	C	A	.	.	MAF_INRAE=7.595;MAF_USDA=10.714
NC_035086.1	12414141	.	C	A	.	.	MAF_USDA=2.5
NC_035086.1	12414166	.	C	T	.	.	MAF_USDA=11.31
NC_035086.1	12414220	.	G	T	.	.	MAF_INRAE=5.833
NC_035086.1	12414221	.	G	A	.	.	MAF_INRAE=5.833
NC_035086.1	12414224	.	T	C	.	.	MAF_INRAE=5.833
NC_035086.1	12414225	.	G	C	.	.	MAF_INRAE=5.833
NC_035086.1	12414230	.	C	T	.	.	MAF_USDA=2.5
NC_035086.1	12414357	.	G	A	.	.	MAF_INRAE=7.595;MAF_USDA=3.614
NC_035086.1	12414385	.	T	C	.	.	MAF_USDA=5.833
NC_035086.1	12414429	.	T	G	.	.	MAF_INRAE=20.253;MAF_USDA=19.643
NC_035086.1	12414480	.	A	T	.	.	MAF_USDA=2.5
NC_035086.1	12414495	.	A	T	.	.	MAF_USDA=10.119
NC_035086.1	12414513	.	C	T	.	.	MAF_USDA=3.333
NC_035086.1	12414638	.	A	C	.	.	MAF_USDA=1.786
NC_035086.1	12414730	.	C	T	.	.	MAF_INRAE=7.5
NC_035086.1	12414763	.	T	C	.	.	MAF_USDA=8.333
NC_035086.1	12414845	.	C	A	.	.	MAF_INRAE=1.667
NC_035086.1	12414920	.	A	C	.	.	MAF_INRAE=2.5
NC_035086.1	12414922	.	T	A	.	.	MAF_INRAE=22.5
NC_035086.1	12414958	.	C	G	.	.	MAF_INRAE=11.392;MAF_USDA=14.167
NC_035086.1	12414971	.	G	A	.	.	MAF_USDA=1.667
NC_035086.1	12414993	.	G	T	.	.	MAF_INRAE=34.177;MAF_USDA=26.786
NC_035086.1	12415035	.	C	T	.	.	MAF_INRAE=5.696;MAF_USDA=13.095
NC_035086.1	12415090	.	C	T	.	.	MAF_USDA=14.583
NC_035086.1	12415107	.	A	G	.	.	MAF_INRAE=26.582;MAF_USDA=27.711
NC_035086.1	12415121	.	C	A	.	.	MAF_USDA=1.695
NC_035086.1	12415164	.	T	C	.	.	MAF_USDA=12.048
NC_035086.1	12415238	.	G	A	.	.	MAF_USDA=4.167
NC_035086.1	12415263	.	G	A	.	.	MAF_INRAE=27.215;MAF_USDA=4.762
NC_035086.1	12415338	.	A	G	.	.	MAF_INRAE=12.025;MAF_USDA=13.559
NC_035086.1	12415416	.	G	T	.	.	MAF_INRAE=7.595;MAF_USDA=3.571
NC_035086.1	12415483	.	G	T	.	.	MAF_INRAE=46.835;MAF_USDA=42.857
NC_035086.1	12415645	.	G	A	.	.	MAF_INRAE=12.025;MAF_USDA=14.167
NC_035086.1	12415675	.	C	A	.	.	MAF_USDA=4.167
NC_035086.1	12415708	.	G	T	.	.	MAF_USDA=2.083
NC_035086.1	12415763	.	C	T	.	.	MAF_INRAE=34.177;MAF_USDA=33.929
NC_035086.1	12415792	.	T	C	.	.	MAF_USDA=2.5
NC_035086.1	12415811	.	C	T	.	.	MAF_INRAE=20.886;MAF_USDA=18.452
NC_035086.1	12415857	.	A	G	.	.	MAF_INRAE=34.81;MAF_USDA=32.738
NC_035086.1	12415869	.	T	A	.	.	MAF_USDA=6.78
NC_035086.1	12415890	.	G	T	.	.	MAF_INRAE=34.81;MAF_USDA=30.12
NC_035086.1	12415911	.	C	T	.	.	MAF_INRAE=27.215;MAF_USDA=4.819
NC_035086.1	12415980	.	G	A	.	.	MAF_USDA=10.833
NC_035086.1	12416061	.	C	T	.	.	MAF_INRAE=1.667
NC_035086.1	12416068	.	A	T	.	.	MAF_USDA=1.667
NC_035086.1	12416171	.	G	T	.	.	MAF_USDA=4.167
NC_035086.1	12416197	.	C	G	.	.	MAF_INRAE=7.5
NC_035086.1	12416279	.	C	T	.	.	MAF_INRAE=15.823;MAF_USDA=9.412
NC_035086.1	12416304	.	G	T	.	.	MAF_INRAE=19.62
NC_035086.1	12416305	.	A	T	.	.	MAF_INRAE=22.5
NC_035086.1	12416484	.	A	C	.	.	MAF_INRAE=5.063;MAF_USDA=3.333
NC_035086.1	12416543	.	G	T	.	.	MAF_INRAE=4.167
NC_035086.1	12416547	.	C	T	.	.	MAF_INRAE=14.167
NC_035086.1	12416591	.	G	A	.	.	MAF_INRAE=10.759;MAF_USDA=2.083
NC_035086.1	12416604	.	G	T	.	.	MAF_INRAE=7.595;MAF_USDA=6.627
NC_035086.1	12416625	.	G	T	.	.	MAF_USDA=5.0
NC_035086.1	12416672	.	G	C	.	.	MAF_USDA=4.118
NC_035086.1	12416731	.	G	T	.	.	MAF_INRAE=47.468;MAF_USDA=44.048
NC_035086.1	12416815	.	T	C	.	.	MAF_INRAE=8.228;MAF_USDA=9.167
NC_035086.1	12416826	.	T	G	.	.	MAF_USDA=16.667
NC_035086.1	12417008	.	C	T	.	.	MAF_INRAE=12.025;MAF_USDA=13.115
NC_035086.1	12417018	.	G	T	.	.	MAF_INRAE=20.886;MAF_USDA=18.235
NC_035086.1	12417131	.	A	T	.	.	MAF_INRAE=34.81;MAF_USDA=34.524
NC_035086.1	12417152	.	C	A	.	.	MAF_INRAE=6.667;MAF_USDA=1.667
NC_035086.1	12417159	.	T	C	.	.	MAF_INRAE=7.595;MAF_USDA=6.548
NC_035086.1	12417160	.	C	T	.	.	MAF_INRAE=8.333;MAF_USDA=6.548
NC_035086.1	12417206	.	A	C	.	.	MAF_INRAE=1.667;MAF_USDA=2.976
NC_035086.1	12417207	.	A	T	.	.	MAF_USDA=4.167
NC_035086.1	12417243	.	C	A	.	.	MAF_INRAE=25.316;MAF_USDA=27.381
NC_035086.1	12417359	.	T	C	.	.	MAF_USDA=3.333
NC_035086.1	12417367	.	G	C	.	.	MAF_INRAE=20.253;MAF_USDA=19.048
NC_035086.1	12417425	.	A	T	.	.	MAF_INRAE=5.833;MAF_USDA=1.667
NC_035086.1	12417427	.	G	T	.	.	MAF_INRAE=19.62;MAF_USDA=9.167
NC_035086.1	12417629	.	A	C	.	.	MAF_INRAE=5.263
NC_035086.1	12417729	.	T	C	.	.	MAF_INRAE=7.5
NC_035086.1	12417812	.	T	A	.	.	MAF_INRAE=15.19;MAF_USDA=27.976
NC_035086.1	12417988	.	T	C	.	.	MAF_INRAE=31.579;MAF_USDA=19.643
NC_035086.1	12418019	.	G	A	.	.	MAF_USDA=2.381
NC_035086.1	12418281	.	C	T	.	.	MAF_INRAE=47.468;MAF_USDA=42.353
NC_035086.1	12418331	.	T	C	.	.	MAF_USDA=35.417
NC_035086.1	12418347	.	G	A	.	.	MAF_INRAE=5.263;MAF_USDA=2.5
NC_035086.1	12418348	.	A	C	.	.	MAF_USDA=2.5
NC_035086.1	12418385	.	G	A	.	.	MAF_INRAE=12.5
NC_035086.1	12418416	.	C	T	.	.	MAF_USDA=4.167
NC_035086.1	12418480	.	G	A	.	.	MAF_INRAE=20.253;MAF_USDA=7.377
NC_035086.1	12418561	.	A	G	.	.	MAF_INRAE=11.392;MAF_USDA=6.557
NC_035086.1	12418576	.	C	A	.	.	MAF_USDA=10.0
NC_035086.1	12418613	.	A	C	.	.	MAF_INRAE=6.667;MAF_USDA=2.353
NC_035086.1	12418691	.	T	G	.	.	MAF_INRAE=5.263;MAF_USDA=6.471
NC_035086.1	12418709	.	A	T	.	.	MAF_INRAE=36.709;MAF_USDA=35.882
NC_035086.1	12418729	.	T	C	.	.	MAF_USDA=1.639
NC_035086.1	12418798	.	C	T	.	.	MAF_USDA=1.639
NC_035086.1	12418846	.	G	A	.	.	MAF_INRAE=7.595;MAF_USDA=7.059
NC_035086.1	12418997	.	T	G	.	.	MAF_INRAE=15.19;MAF_USDA=30.723
NC_035086.1	12419015	.	T	A	.	.	MAF_INRAE=5.263;MAF_USDA=2.5
NC_035086.1	12419076	.	A	C	.	.	MAF_INRAE=36.076;MAF_USDA=37.059
NC_035086.1	12419091	.	G	A	.	.	MAF_INRAE=5.263;MAF_USDA=2.459
NC_035086.1	12419105	.	C	T	.	.	MAF_USDA=1.639
NC_035086.1	12419114	.	T	A	.	.	MAF_USDA=2.459
NC_035086.1	12419115	.	A	G	.	.	MAF_USDA=2.459
NC_035086.1	12419138	.	C	T	.	.	MAF_USDA=13.333
NC_035086.1	12419189	.	T	G	.	.	MAF_INRAE=7.595;MAF_USDA=4.217
NC_035086.1	12419197	.	C	T	.	.	MAF_INRAE=10.127;MAF_USDA=14.881
NC_035086.1	12419238	.	T	G	.	.	MAF_USDA=16.667
NC_035086.1	12419275	.	T	A	.	.	MAF_INRAE=7.595;MAF_USDA=3.529
NC_035086.1	12419285	.	A	T	.	.	MAF_INRAE=5.263;MAF_USDA=2.459
NC_035086.1	12419318	.	C	G	.	.	MAF_USDA=16.667
NC_035086.1	12419402	.	A	C	.	.	MAF_INRAE=5.833;MAF_USDA=1.667
NC_035086.1	12419519	.	A	G	.	.	MAF_USDA=10.714
NC_035086.1	12419561	.	T	A	.	.	MAF_INRAE=5.833;MAF_USDA=1.667
NC_035086.1	12419566	.	G	C	.	.	MAF_INRAE=6.962;MAF_USDA=6.548
NC_035086.1	12419610	.	C	T	.	.	MAF_INRAE=10.759;MAF_USDA=1.19
NC_035086.1	12419648	.	C	G	.	.	MAF_INRAE=19.62;MAF_USDA=6.034
NC_035086.1	12419675	.	T	G	.	.	MAF_USDA=1.829
NC_035086.1	12419688	.	T	C	.	.	MAF_INRAE=25.949;MAF_USDA=29.268
NC_035086.1	12419689	.	G	A	.	.	MAF_INRAE=19.62;MAF_USDA=6.034
NC_035086.1	12419768	.	T	G	.	.	MAF_USDA=1.724
NC_035086.1	12419831	.	T	C	.	.	MAF_USDA=2.586
NC_035086.1	12419926	.	C	A	.	.	MAF_INRAE=15.789;MAF_USDA=43.75
NC_035086.1	12419935	.	A	G	.	.	MAF_USDA=43.902
NC_035086.1	12419971	.	T	A	.	.	MAF_USDA=6.897
NC_035086.1	12419972	.	G	T	.	.	MAF_USDA=7.927
NC_035086.1	12419984	.	G	A	.	.	MAF_USDA=39.157
NC_035086.1	12420004	.	A	C	.	.	MAF_USDA=2.083
NC_035086.1	12420007	.	C	T	.	.	MAF_INRAE=49.367;MAF_USDA=37.952
NC_035086.1	12420019	.	C	T	.	.	MAF_INRAE=49.367;MAF_USDA=42.857
NC_035086.1	12420026	.	G	T	.	.	MAF_INRAE=6.962;MAF_USDA=5.952
NC_035086.1	12420031	.	T	A	.	.	MAF_USDA=1.667
NC_035086.1	12420040	.	T	A	.	.	MAF_USDA=2.5
NC_035086.1	12420067	.	C	T	.	.	MAF_INRAE=19.167;MAF_USDA=22.917
NC_035086.1	12420110	.	G	T	.	.	MAF_INRAE=5.263;MAF_USDA=17.857
NC_035086.1	12420123	.	G	A	.	.	MAF_USDA=2.381
NC_035086.1	12420161	.	T	C	.	.	MAF_INRAE=1.667;MAF_USDA=3.333
NC_035086.1	12420162	.	G	T	.	.	MAF_USDA=5.833
NC_035086.1	12420181	.	T	G	.	.	MAF_USDA=7.738
NC_035086.1	12420182	.	A	T	.	.	MAF_USDA=2.976
NC_035086.1	12420202	.	G	T	.	.	MAF_USDA=16.667
NC_035086.1	12420335	.	C	T	.	.	MAF_INRAE=13.291;MAF_USDA=19.643
NC_035086.1	12420432	.	A	G	.	.	MAF_INRAE=27.215;MAF_USDA=16.071
NC_035086.1	12420433	.	T	C	.	.	MAF_INRAE=5.263
NC_035086.1	12420558	.	G	T	.	.	MAF_USDA=5.833
NC_035086.1	12420568	.	G	T	.	.	MAF_USDA=13.095
NC_035086.1	12420629	.	A	G	.	.	MAF_USDA=13.095
NC_035086.1	12420656	.	C	T	.	.	MAF_INRAE=5.696;MAF_USDA=3.333
NC_035086.1	12420660	.	G	T	.	.	MAF_USDA=2.5
NC_035086.1	12420701	.	G	A	.	.	MAF_USDA=1.786
NC_035086.1	12420709	.	T	A	.	.	MAF_USDA=4.762
NC_035086.1	12420738	.	G	A	.	.	MAF_USDA=12.5
NC_035086.1	12420740	.	C	A	.	.	MAF_USDA=2.5
NC_035086.1	12420790	.	A	T	.	.	MAF_INRAE=19.62
NC_035086.1	12420834	.	A	T	.	.	MAF_INRAE=19.62
NC_035086.1	12420858	.	T	A	.	.	MAF_INRAE=7.595;MAF_USDA=3.571
NC_035086.1	12420859	.	T	A	.	.	MAF_INRAE=5.263;MAF_USDA=3.571
NC_035086.1	12420896	.	A	C	.	.	MAF_USDA=1.667
NC_035086.1	12421025	.	A	C	.	.	MAF_USDA=5.952
NC_035086.1	12421030	.	G	A	.	.	MAF_INRAE=5.263;MAF_USDA=4.762
NC_035086.1	12421051	.	T	A	.	.	MAF_INRAE=10.759;MAF_USDA=2.083
NC_035086.1	12421092	.	C	A	.	.	MAF_USDA=12.5
NC_035086.1	12421104	.	C	T	.	.	MAF_INRAE=25.949;MAF_USDA=11.31
NC_035086.1	12421143	.	C	A	.	.	MAF_USDA=10.714
NC_035086.1	12421174	.	G	A	.	.	MAF_USDA=5.952
NC_035086.1	12421182	.	C	T	.	.	MAF_INRAE=6.667;MAF_USDA=2.381
NC_035086.1	12421245	.	A	G	.	.	MAF_INRAE=37.342;MAF_USDA=44.048
NC_035086.1	12421293	.	G	A	.	.	MAF_USDA=11.31
NC_035086.1	12421296	.	C	A	.	.	MAF_INRAE=5.696;MAF_USDA=9.524
NC_035086.1	12421297	.	A	G	.	.	MAF_INRAE=4.167;MAF_USDA=8.929
NC_035086.1	12421300	.	G	A	.	.	MAF_USDA=1.667
NC_035086.1	12421321	.	C	A	.	.	MAF_USDA=2.5
NC_035086.1	12421326	.	A	T	.	.	MAF_USDA=11.31
NC_035086.1	12421333	.	G	A	.	.	MAF_INRAE=8.861;MAF_USDA=11.31
NC_035086.1	12421337	.	G	A	.	.	MAF_USDA=10.714
NC_035086.1	12421361	.	G	A	.	.	MAF_USDA=1.667
NC_035086.1	12421381	.	C	T	.	.	MAF_USDA=3.333
NC_035086.1	12421388	.	T	C	.	.	MAF_USDA=1.667
NC_035086.1	12421441	.	A	T	.	.	MAF_INRAE=12.5;MAF_USDA=12.5
NC_035086.1	12421454	.	C	T	.	.	MAF_INRAE=7.595;MAF_USDA=2.976
NC_035086.1	12421570	.	C	T	.	.	MAF_INRAE=5.833;MAF_USDA=5.357
NC_035086.1	12421615	.	G	A	.	.	MAF_INRAE=5.833
NC_035086.1	12421684	.	C	T	.	.	MAF_INRAE=7.595;MAF_USDA=6.548
NC_035086.1	12421690	.	C	G	.	.	MAF_INRAE=5.833;MAF_USDA=5.357
NC_035086.1	12421836	.	G	A	.	.	MAF_USDA=1.667
NC_035086.1	12421900	.	C	A	.	.	MAF_INRAE=5.263;MAF_USDA=2.381
NC_035086.1	12421904	.	C	T	.	.	MAF_USDA=11.31
NC_035086.1	12421915	.	A	G	.	.	MAF_USDA=16.667
NC_035086.1	12421930	.	T	A	.	.	MAF_USDA=16.667
NC_035086.1	12421963	.	T	G	.	.	MAF_USDA=16.667
NC_035086.1	12422026	.	T	C	.	.	MAF_INRAE=8.228;MAF_USDA=13.69
NC_035086.1	12422045	.	A	G	.	.	MAF_INRAE=7.595;MAF_USDA=5.357
NC_035086.1	12422096	.	G	A	.	.	MAF_INRAE=5.263;MAF_USDA=3.571
NC_035086.1	12422104	.	A	C	.	.	MAF_INRAE=7.595;MAF_USDA=3.571
NC_035086.1	12422229	.	G	A	.	.	MAF_USDA=2.381
NC_035086.1	12422271	.	A	G	.	.	MAF_USDA=5.833
NC_035086.1	12422311	.	A	G	.	.	MAF_USDA=11.31
NC_035086.1	12422340	.	C	T	.	.	MAF_USDA=16.667
NC_035086.1	12422440	.	G	T	.	.	MAF_USDA=4.167
NC_035086.1	12422557	.	A	G	.	.	MAF_INRAE=7.595;MAF_USDA=3.571
NC_035086.1	12422585	.	C	T	.	.	MAF_USDA=4.167
NC_035086.1	12422592	.	G	A	.	.	MAF_USDA=11.31
NC_035086.1	12422667	.	G	A	.	.	MAF_INRAE=20.253;MAF_USDA=16.667
NC_035086.1	12422709	.	C	G	.	.	MAF_INRAE=5.263
NC_035086.1	12422754	.	C	A	.	.	MAF_INRAE=7.5
NC_035086.1	12422767	.	A	C	.	.	MAF_INRAE=1.667
NC_035086.1	12422804	.	G	A	.	.	MAF_USDA=3.333
NC_035086.1	12422808	.	T	C	.	.	MAF_INRAE=37.975;MAF_USDA=23.81
NC_035086.1	12422835	.	C	T	.	.	MAF_INRAE=10.759
NC_035086.1	12422839	.	T	C	.	.	MAF_INRAE=7.595;MAF_USDA=16.071
NC_035086.1	12422840	.	C	T	.	.	MAF_USDA=4.167
NC_035086.1	12422845	.	G	C	.	.	MAF_INRAE=19.62;MAF_USDA=15.476
NC_035086.1	12422919	.	T	C	.	.	MAF_USDA=5.0
NC_035086.1	12422931	.	A	C	.	.	MAF_INRAE=8.228;MAF_USDA=25.0
NC_035086.1	12423032	.	A	G	.	.	MAF_INRAE=7.595;MAF_USDA=3.614
NC_035086.1	12423076	.	T	C	.	.	MAF_INRAE=7.595;MAF_USDA=6.548
NC_035086.1	12423146	.	G	A	.	.	MAF_USDA=1.19
NC_035086.1	12423279	.	C	T	.	.	MAF_USDA=5.833
NC_035086.1	12423280	.	C	A	.	.	MAF_USDA=5.833
NC_035086.1	12423281	.	G	T	.	.	MAF_USDA=5.833
NC_035086.1	12423282	.	G	T	.	.	MAF_USDA=5.0
NC_035086.1	12423284	.	T	A	.	.	MAF_USDA=5.0
NC_035086.1	12423334	.	C	T	.	.	MAF_INRAE=7.595;MAF_USDA=3.571
NC_035086.1	12423347	.	G	A	.	.	MAF_INRAE=18.354;MAF_USDA=3.614
NC_035086.1	12423383	.	G	T	.	.	MAF_INRAE=19.62;MAF_USDA=16.265
NC_035086.1	12423401	.	C	G	.	.	MAF_INRAE=1.667;MAF_USDA=3.012
NC_035086.1	12423429	.	T	C	.	.	MAF_INRAE=7.595;MAF_USDA=5.422
NC_035086.1	12423433	.	G	A	.	.	MAF_INRAE=19.62;MAF_USDA=17.47
NC_035086.1	12423495	.	A	G	.	.	MAF_INRAE=6.962;MAF_USDA=20.482
NC_035086.1	12423530	.	C	T	.	.	MAF_USDA=1.695
NC_035086.1	12423540	.	G	T	.	.	MAF_USDA=5.932
NC_035086.1	12423562	.	G	T	.	.	MAF_INRAE=7.595;MAF_USDA=16.867
NC_035086.1	12423564	.	C	T	.	.	MAF_INRAE=6.667;MAF_USDA=18.072
NC_035086.1	12423585	.	A	C	.	.	MAF_USDA=4.167
NC_035086.1	12423590	.	C	A	.	.	MAF_INRAE=8.861;MAF_USDA=15.06
NC_035086.1	12423633	.	C	A	.	.	MAF_INRAE=8.861;MAF_USDA=25.904
NC_035086.1	12423634	.	A	C	.	.	MAF_INRAE=6.667;MAF_USDA=3.012
NC_035086.1	12423635	.	A	C	.	.	MAF_USDA=5.932
NC_035086.1	12423718	.	C	T	.	.	MAF_INRAE=18.987
NC_035086.1	12423773	.	T	C	.	.	MAF_INRAE=5.263;MAF_USDA=4.762
NC_035086.1	12423827	.	T	A	.	.	MAF_INRAE=5.696;MAF_USDA=9.524
NC_035086.1	12423934	.	C	T	.	.	MAF_USDA=6.667
NC_035086.1	12423970	.	C	A	.	.	MAF_USDA=4.819
NC_035086.1	12423990	.	G	A	.	.	MAF_INRAE=5.263
NC_035086.1	12423992	.	A	G	.	.	MAF_INRAE=8.861;MAF_USDA=24.699
NC_035086.1	12424009	.	T	C	.	.	MAF_INRAE=8.861;MAF_USDA=24.405
NC_035086.1	12424014	.	C	T	.	.	MAF_INRAE=7.595;MAF_USDA=6.25
NC_035086.1	12424084	.	A	T	.	.	MAF_INRAE=20.253;MAF_USDA=16.667
NC_035086.1	12424102	.	A	G	.	.	MAF_USDA=5.833
NC_035086.1	12424113	.	A	G	.	.	MAF_INRAE=6.962;MAF_USDA=19.643
NC_035086.1	12424115	.	A	C	.	.	MAF_INRAE=32.5;MAF_USDA=49.405
NC_035086.1	12424150	.	C	T	.	.	MAF_INRAE=7.595;MAF_USDA=4.762
NC_035086.1	12424167	.	C	G	.	.	MAF_INRAE=7.595;MAF_USDA=3.571
NC_035086.1	12424193	.	A	T	.	.	MAF_INRAE=7.595;MAF_USDA=15.476
NC_035086.1	12424195	.	A	G	.	.	MAF_INRAE=6.667;MAF_USDA=3.571
NC_035086.1	12424255	.	T	C	.	.	MAF_INRAE=12.025;MAF_USDA=4.167
NC_035086.1	12424256	.	T	C	.	.	MAF_INRAE=6.962;MAF_USDA=19.643
NC_035086.1	12424317	.	G	A	.	.	MAF_INRAE=1.667
NC_035086.1	12424381	.	C	T	.	.	MAF_INRAE=10.759;MAF_USDA=2.083
NC_035086.1	12424410	.	A	G	.	.	MAF_INRAE=3.333;MAF_USDA=7.738
NC_035086.1	12424414	.	T	C	.	.	MAF_INRAE=10.127;MAF_USDA=2.083
NC_035086.1	12424452	.	A	T	.	.	MAF_USDA=5.833
NC_035086.1	12424476	.	G	T	.	.	MAF_INRAE=7.595;MAF_USDA=16.071
NC_035086.1	12424531	.	G	A	.	.	MAF_INRAE=7.595;MAF_USDA=21.429
NC_035086.1	12424585	.	T	C	.	.	MAF_INRAE=5.263;MAF_USDA=2.5
NC_035086.1	12424586	.	C	T	.	.	MAF_USDA=2.5
NC_035086.1	12424639	.	G	T	.	.	MAF_USDA=1.667
NC_035086.1	12424655	.	A	G	.	.	MAF_INRAE=19.62;MAF_USDA=16.667
NC_035086.1	12424701	.	G	A	.	.	MAF_USDA=3.333
NC_035086.1	12424816	.	G	T	.	.	MAF_USDA=1.639
NC_035086.1	12424817	.	A	C	.	.	MAF_USDA=4.918
NC_035086.1	12424857	.	C	A	.	.	MAF_USDA=5.738
NC_035086.1	12424905	.	G	A	.	.	MAF_USDA=2.5
NC_035086.1	12424954	.	A	C	.	.	MAF_USDA=2.083
NC_035086.1	12424973	.	T	A	.	.	MAF_INRAE=18.354
NC_035086.1	12424982	.	T	G	.	.	MAF_INRAE=7.595;MAF_USDA=16.071
NC_035086.1	12424995	.	G	A	.	.	MAF_USDA=5.738
NC_035086.1	12425034	.	G	T	.	.	MAF_INRAE=12.025;MAF_USDA=15.294
NC_035086.1	12425064	.	C	T	.	.	MAF_USDA=1.639
NC_035086.1	12425103	.	C	T	.	.	MAF_INRAE=7.595;MAF_USDA=4.762
NC_035086.1	12425113	.	A	G	.	.	MAF_INRAE=34.81;MAF_USDA=48.81
NC_035086.1	12425143	.	G	A	.	.	MAF_USDA=2.5
NC_035086.1	12425150	.	G	T	.	.	MAF_INRAE=5.263;MAF_USDA=2.976
NC_035086.1	12425160	.	G	C	.	.	MAF_INRAE=12.025;MAF_USDA=14.167
NC_035086.1	12425167	.	T	C	.	.	MAF_INRAE=5.263;MAF_USDA=4.762
NC_035086.1	12425174	.	C	T	.	.	MAF_USDA=5.833
NC_035086.1	12425238	.	A	G	.	.	MAF_USDA=11.31
NC_035086.1	12425258	.	A	T	.	.	MAF_INRAE=7.595;MAF_USDA=20.833
NC_035086.1	12425259	.	T	C	.	.	MAF_INRAE=6.667;MAF_USDA=20.238
NC_035086.1	12425268	.	C	T	.	.	MAF_USDA=2.5
NC_035086.1	12425274	.	G	A	.	.	MAF_INRAE=37.342;MAF_USDA=23.81
NC_035086.1	12425288	.	G	A	.	.	MAF_INRAE=1.667
NC_035086.1	12425291	.	G	A	.	.	MAF_INRAE=19.62
NC_035086.1	12425297	.	A	G	.	.	MAF_USDA=1.667
NC_035086.1	12425400	.	C	T	.	.	MAF_INRAE=17.722;MAF_USDA=16.667
NC_035086.1	12425478	.	A	G	.	.	MAF_USDA=5.833
NC_035086.1	12425509	.	C	A	.	.	MAF_USDA=3.333
NC_035086.1	12425529	.	A	T	.	.	MAF_INRAE=7.595;MAF_USDA=20.833
NC_035086.1	12425578	.	A	T	.	.	MAF_INRAE=18.354;MAF_USDA=17.857
NC_035086.1	12425642	.	T	C	.	.	MAF_USDA=1.667
NC_035086.1	12425664	.	T	C	.	.	MAF_INRAE=5.696;MAF_USDA=10.119
NC_035086.1	12425762	.	G	T	.	.	MAF_USDA=11.31
NC_035086.1	12425765	.	A	C	.	.	MAF_INRAE=18.354;MAF_USDA=22.024
NC_035086.1	12425805	.	G	A	.	.	MAF_USDA=1.667
NC_035086.1	12425807	.	T	C	.	.	MAF_USDA=2.5
NC_035086.1	12425910	.	G	C	.	.	MAF_USDA=2.542
NC_035086.1	12425925	.	T	G	.	.	MAF_USDA=5.833
NC_035086.1	12425974	.	C	T	.	.	MAF_INRAE=1.667;MAF_USDA=2.976
NC_035086.1	12426054	.	G	T	.	.	MAF_INRAE=18.987
NC_035086.1	12426069	.	G	C	.	.	MAF_USDA=2.5
NC_035086.1	12426070	.	A	G	.	.	MAF_INRAE=7.595;MAF_USDA=6.548
NC_035086.1	12426132	.	G	A	.	.	MAF_INRAE=5.263;MAF_USDA=5.357
NC_035086.1	12426134	.	T	A	.	.	MAF_INRAE=20.253;MAF_USDA=16.667
NC_035086.1	12426187	.	A	G	.	.	MAF_USDA=1.667
NC_035086.1	12426226	.	C	A	.	.	MAF_INRAE=5.833;MAF_USDA=2.381
NC_035086.1	12426242	.	T	C	.	.	MAF_INRAE=12.5;MAF_USDA=2.083
NC_035086.1	12426244	.	A	G	.	.	MAF_INRAE=12.5;MAF_USDA=2.083
NC_035086.1	12426291	.	A	T	.	.	MAF_USDA=5.833
NC_035086.1	12426377	.	T	A	.	.	MAF_INRAE=14.557;MAF_USDA=19.048
NC_035086.1	12426384	.	A	G	.	.	MAF_INRAE=1.667
NC_035086.1	12426394	.	C	G	.	.	MAF_INRAE=20.886
NC_035086.1	12426411	.	C	A	.	.	MAF_INRAE=9.494;MAF_USDA=11.905
NC_035086.1	12426457	.	G	T	.	.	MAF_INRAE=17.722;MAF_USDA=18.452
NC_035086.1	12426597	.	A	C	.	.	MAF_INRAE=10.759
NC_035086.1	12426632	.	C	T	.	.	MAF_USDA=5.833
NC_035086.1	12426766	.	G	A	.	.	MAF_INRAE=6.667;MAF_USDA=6.25
NC_035086.1	12426771	.	G	A	.	.	MAF_INRAE=17.722;MAF_USDA=16.471
NC_035086.1	12426835	.	T	A	.	.	MAF_INRAE=5.263;MAF_USDA=2.941
NC_035086.1	12426845	.	C	A	.	.	MAF_USDA=16.667
NC_035086.1	12426858	.	C	A	.	.	MAF_USDA=16.667
NC_035086.1	12426890	.	C	A	.	.	MAF_USDA=1.19
NC_035086.1	12426930	.	T	C	.	.	MAF_INRAE=6.962;MAF_USDA=6.548
NC_035086.1	12426963	.	G	A	.	.	MAF_INRAE=17.089;MAF_USDA=17.857
NC_035086.1	12426995	.	C	T	.	.	MAF_INRAE=21.519;MAF_USDA=14.706
NC_035086.1	12427070	.	T	C	.	.	MAF_INRAE=6.667;MAF_USDA=16.471
NC_035086.1	12427079	.	T	C	.	.	MAF_INRAE=6.667;MAF_USDA=19.048
NC_035086.1	12427144	.	C	A	.	.	MAF_USDA=1.667
NC_035086.1	12427166	.	T	A	.	.	MAF_USDA=5.0
NC_035086.1	12427297	.	C	T	.	.	MAF_USDA=10.843
NC_035086.1	12427344	.	C	G	.	.	MAF_USDA=11.446
NC_035086.1	12427439	.	TTA	TTT	.	.	MAF_USDA=16.667
NC_035086.1	12427441	.	A	T	.	.	MAF_INRAE=9.167
NC_035086.1	12427457	.	T	C	.	.	MAF_INRAE=6.667;MAF_USDA=20.588
NC_035086.1	12427479	.	G	A	.	.	MAF_INRAE=6.667;MAF_USDA=15.882
NC_035086.1	12427566	.	G	A	.	.	MAF_INRAE=6.667;MAF_USDA=15.476
NC_035086.1	12427582	.	C	T	.	.	MAF_USDA=5.833
NC_035086.1	12427606	.	G	C	.	.	MAF_USDA=1.667
NC_035086.1	12427607	.	A	T	.	.	MAF_USDA=5.833
NC_035086.1	12427660	.	G	A	.	.	MAF_INRAE=20.833;MAF_USDA=14.881
NC_035086.1	12427675	.	A	C	.	.	MAF_USDA=5.422
NC_035086.1	12427948	.	G	A	.	.	MAF_INRAE=27.5;MAF_USDA=21.429
NC_035086.1	12427967	.	C	T	.	.	MAF_INRAE=7.5
NC_035086.1	12427985	.	T	C	.	.	MAF_USDA=5.833
NC_035086.1	12428054	.	G	T	.	.	MAF_INRAE=6.667;MAF_USDA=2.381
NC_035086.1	12428058	.	C	T	.	.	MAF_USDA=5.833
NC_035086.1	12428071	.	T	G	.	.	MAF_USDA=5.952
NC_035086.1	12428089	.	C	T	.	.	MAF_USDA=1.667
NC_035086.1	12428096	.	G	C	.	.	MAF_USDA=3.571
NC_035086.1	12428143	.	G	C	.	.	MAF_INRAE=5.833;MAF_USDA=20.833
NC_035086.1	12428170	.	T	G	.	.	MAF_INRAE=5.833;MAF_USDA=20.238
NC_035086.1	12428206	.	A	G	.	.	MAF_INRAE=6.667;MAF_USDA=20.833
NC_035086.1	12428208	.	C	T	.	.	MAF_INRAE=6.667;MAF_USDA=18.75
NC_035086.1	12428211	.	C	T	.	.	MAF_INRAE=6.667;MAF_USDA=18.75
NC_035086.1	12428215	.	C	T	.	.	MAF_INRAE=6.667;MAF_USDA=18.75
NC_035086.1	12428228	.	G	A	.	.	MAF_USDA=14.583
NC_035086.1	12428242	.	A	C	.	.	MAF_USDA=4.167
NC_035086.1	12428271	.	C	G	.	.	MAF_INRAE=5.0;MAF_USDA=8.235
NC_035086.1	12428288	.	C	A	.	.	MAF_INRAE=5.833;MAF_USDA=20.833
NC_035086.1	12428307	.	G	T	.	.	MAF_USDA=2.941
NC_035086.1	12428330	.	C	T	.	.	MAF_INRAE=5.833;MAF_USDA=4.167
NC_035086.1	12428335	.	C	A	.	.	MAF_INRAE=26.667
NC_035086.1	12428338	.	C	A	.	.	MAF_USDA=16.667
NC_035086.1	12428355	.	A	G	.	.	MAF_INRAE=26.667
NC_035086.1	12428358	.	G	A	.	.	MAF_USDA=1.667
NC_035086.1	12428402	.	T	C	.	.	MAF_INRAE=9.167;MAF_USDA=17.857
NC_035086.1	12428490	.	C	A	.	.	MAF_USDA=16.667
NC_035086.1	12428504	.	A	T	.	.	MAF_USDA=1.639
NC_035086.1	12428570	.	C	G	.	.	MAF_USDA=41.667
NC_035086.1	12428573	.	C	A	.	.	MAF_INRAE=5.263;MAF_USDA=2.941
NC_035086.1	12428581	.	A	G	.	.	MAF_INRAE=5.263;MAF_USDA=4.118
NC_035086.1	12428608	.	C	A	.	.	MAF_INRAE=17.089;MAF_USDA=20.833
NC_035086.1	12428651	.	G	A	.	.	MAF_INRAE=5.263;MAF_USDA=2.5
NC_035086.1	12428726	.	C	A	.	.	MAF_USDA=3.333
NC_035086.1	12428743	.	T	C	.	.	MAF_INRAE=33.544;MAF_USDA=47.619
NC_035086.1	12428744	.	G	A	.	.	MAF_USDA=5.833
NC_035086.1	12428776	.	A	T	.	.	MAF_USDA=10.714
NC_035086.1	12428813	.	C	T	.	.	MAF_INRAE=8.861;MAF_USDA=10.0
NC_035086.1	12428816	.	G	C	.	.	MAF_INRAE=26.582;MAF_USDA=22.619
NC_035086.1	12428838	.	C	T	.	.	MAF_INRAE=7.595;MAF_USDA=3.571
NC_035086.1	12428839	.	C	A	.	.	MAF_INRAE=10.759;MAF_USDA=1.19
NC_035086.1	12428886	.	C	T	.	.	MAF_INRAE=7.595;MAF_USDA=3.571
NC_035086.1	12428888	.	T	C	.	.	MAF_INRAE=5.263;MAF_USDA=2.5
NC_035086.1	12428908	.	A	T	.	.	MAF_USDA=5.0
NC_035086.1	12428971	.	A	T	.	.	MAF_INRAE=7.5
NC_035086.1	12428973	.	T	A	.	.	MAF_INRAE=6.667
NC_035086.1	12428975	.	T	A	.	.	MAF_INRAE=6.667
NC_035086.1	12429042	.	A	G	.	.	MAF_INRAE=5.263;MAF_USDA=2.5
NC_035086.1	12429044	.	T	C	.	.	MAF_USDA=10.714
NC_035086.1	12429059	.	C	T	.	.	MAF_INRAE=7.595;MAF_USDA=4.762
NC_035086.1	12429146	.	C	A	.	.	MAF_INRAE=1.667
NC_035086.1	12429220	.	A	C	.	.	MAF_INRAE=5.263;MAF_USDA=3.614
NC_035086.1	12429298	.	C	A	.	.	MAF_INRAE=12.5;MAF_USDA=2.083
NC_035086.1	12429420	.	G	T	.	.	MAF_INRAE=10.759;MAF_USDA=2.083
NC_035086.1	12429437	.	A	G	.	.	MAF_INRAE=18.354;MAF_USDA=18.072
NC_035086.1	12429476	.	A	G	.	.	MAF_INRAE=18.354;MAF_USDA=21.687
NC_035086.1	12429496	.	T	C	.	.	MAF_INRAE=18.354;MAF_USDA=22.917
NC_035086.1	12429503	.	A	G	.	.	MAF_INRAE=20.253;MAF_USDA=31.325
NC_035086.1	12429574	.	C	T	.	.	MAF_USDA=3.39
NC_035086.1	12429712	.	A	T	.	.	MAF_USDA=1.639
NC_035086.1	12429734	.	C	T	.	.	MAF_USDA=2.459
NC_035086.1	12429776	.	T	A	.	.	MAF_USDA=10.0
NC_035086.1	12429784	.	T	G	.	.	MAF_USDA=4.918
NC_035086.1	12429789	.	C	A	.	.	MAF_INRAE=17.722;MAF_USDA=2.941
NC_035086.1	12429883	.	T	C	.	.	MAF_INRAE=18.987;MAF_USDA=27.381
NC_035086.1	12429893	.	C	T	.	.	MAF_USDA=5.833
NC_035086.1	12429904	.	C	G	.	.	MAF_INRAE=26.582;MAF_USDA=23.214
NC_035086.1	12429917	.	G	A	.	.	MAF_INRAE=5.263;MAF_USDA=3.571
NC_035086.1	12429949	.	G	T	.	.	MAF_INRAE=5.263;MAF_USDA=4.167
NC_035086.1	12429961	.	C	T	.	.	MAF_INRAE=12.5
NC_035086.1	12429976	.	A	G	.	.	MAF_INRAE=11.667;MAF_USDA=2.083
NC_035086.1	12429990	.	C	T	.	.	MAF_INRAE=7.595;MAF_USDA=5.294
NC_035086.1	12429999	.	C	T	.	.	MAF_USDA=5.738
NC_035086.1	12430000	.	G	A	.	.	MAF_INRAE=5.263;MAF_USDA=2.353
NC_035086.1	12430012	.	C	A	.	.	MAF_USDA=5.738
NC_035086.1	12430014	.	C	A	.	.	MAF_INRAE=17.089;MAF_USDA=21.176
NC_035086.1	12430024	.	T	C	.	.	MAF_USDA=10.0
NC_035086.1	12430053	.	G	A	.	.	MAF_USDA=2.459
NC_035086.1	12430147	.	T	C	.	.	MAF_INRAE=10.127;MAF_USDA=2.083
NC_035086.1	12430174	.	G	A	.	.	MAF_INRAE=19.62
NC_035086.1	12430179	.	A	T	.	.	MAF_INRAE=1.667;MAF_USDA=2.976
NC_035086.1	12430205	.	A	G	.	.	MAF_USDA=5.833
NC_035086.1	12430224	.	A	G	.	.	MAF_USDA=10.714
NC_035086.1	12430247	.	T	C	.	.	MAF_INRAE=17.089;MAF_USDA=20.833
NC_035086.1	12430318	.	T	A	.	.	MAF_INRAE=10.759;MAF_USDA=1.19
NC_035086.1	12430387	.	C	A	.	.	MAF_USDA=4.167
NC_035086.1	12430418	.	C	T	.	.	MAF_INRAE=19.62;MAF_USDA=22.619
NC_035086.1	12430454	.	G	A	.	.	MAF_USDA=1.667
NC_035086.1	12430503	.	G	A	.	.	MAF_INRAE=7.5
NC_035086.1	12430550	.	C	G	.	.	MAF_USDA=6.78
NC_035086.1	12430577	.	C	T	.	.	MAF_USDA=1.667
NC_035086.1	12430590	.	C	T	.	.	MAF_INRAE=10.526
NC_035086.1	12430610	.	C	T	.	.	MAF_INRAE=10.526
NC_035086.1	12430611	.	G	A	.	.	MAF_INRAE=37.975;MAF_USDA=25.301
NC_035086.1	12430648	.	G	A	.	.	MAF_INRAE=17.722;MAF_USDA=22.289
NC_035086.1	12430697	.	C	T	.	.	MAF_INRAE=5.263;MAF_USDA=4.819
NC_035086.1	12430710	.	G	T	.	.	MAF_INRAE=12.025
NC_035086.1	12430727	.	T	G	.	.	MAF_INRAE=12.025
NC_035086.1	12430760	.	A	C	.	.	MAF_USDA=2.5
NC_035086.1	12430764	.	C	A	.	.	MAF_USDA=2.083
NC_035086.1	12430770	.	A	G	.	.	MAF_INRAE=1.667
NC_035086.1	12430791	.	A	T	.	.	MAF_USDA=16.667
NC_035086.1	12430810	.	G	A	.	.	MAF_INRAE=17.722;MAF_USDA=25.0
NC_035086.1	12430869	.	G	A	.	.	MAF_USDA=6.024
NC_035086.1	12430870	.	A	C	.	.	MAF_USDA=6.024
NC_035086.1	12430876	.	C	A	.	.	MAF_INRAE=5.263;MAF_USDA=3.614
NC_035086.1	12430883	.	A	G	.	.	MAF_USDA=5.085
NC_035086.1	12430899	.	G	A	.	.	MAF_USDA=1.695
NC_035086.1	12430922	.	C	G	.	.	MAF_INRAE=15.833;MAF_USDA=25.0
NC_035086.1	12430973	.	A	G	.	.	MAF_INRAE=9.167;MAF_USDA=16.471
NC_035086.1	12430985	.	A	C	.	.	MAF_INRAE=27.215;MAF_USDA=26.471
NC_035086.1	12431047	.	G	A	.	.	MAF_INRAE=5.263;MAF_USDA=4.118
NC_035086.1	12431092	.	G	A	.	.	MAF_USDA=1.639
NC_035086.1	12431234	.	C	G	.	.	MAF_INRAE=26.316;MAF_USDA=22.917
NC_035086.1	12431275	.	G	A	.	.	MAF_INRAE=19.62;MAF_USDA=4.118
NC_035086.1	12431289	.	C	T	.	.	MAF_INRAE=7.595;MAF_USDA=4.706
NC_035086.1	12431337	.	G	A	.	.	MAF_INRAE=5.263;MAF_USDA=2.941
NC_035086.1	12431341	.	G	A	.	.	MAF_INRAE=19.167;MAF_USDA=24.706
NC_035086.1	12431369	.	G	A	.	.	MAF_INRAE=5.696;MAF_USDA=4.098
NC_035086.1	12431409	.	C	G	.	.	MAF_INRAE=17.722;MAF_USDA=17.647
NC_035086.1	12431423	.	G	A	.	.	MAF_USDA=3.279
NC_035086.1	12431489	.	A	T	.	.	MAF_USDA=1.639
NC_035086.1	12431602	.	C	T	.	.	MAF_INRAE=17.722;MAF_USDA=21.765
NC_035086.1	12431606	.	C	T	.	.	MAF_USDA=3.279
NC_035086.1	12431640	.	C	T	.	.	MAF_INRAE=17.722;MAF_USDA=17.647
NC_035086.1	12431642	.	C	A	.	.	MAF_INRAE=18.333;MAF_USDA=17.647
NC_035086.1	12431676	.	C	A	.	.	MAF_USDA=1.639
NC_035086.1	12431697	.	T	C	.	.	MAF_INRAE=8.228;MAF_USDA=12.941
NC_035086.1	12431747	.	G	C	.	.	MAF_INRAE=25.949;MAF_USDA=25.294
NC_035086.1	12431793	.	G	T	.	.	MAF_USDA=2.353
NC_035086.1	12431804	.	C	T	.	.	MAF_INRAE=18.354;MAF_USDA=22.353
NC_035086.1	12431805	.	T	G	.	.	MAF_INRAE=19.167;MAF_USDA=22.353
NC_035086.1	12431853	.	A	G	.	.	MAF_INRAE=17.722;MAF_USDA=21.176
NC_035086.1	12431868	.	G	A	.	.	MAF_INRAE=10.759;MAF_USDA=1.176
NC_035086.1	12431898	.	C	T	.	.	MAF_INRAE=18.987;MAF_USDA=22.917
NC_035086.1	12431903	.	C	G	.	.	MAF_INRAE=16.667;MAF_USDA=20.833
NC_035086.1	12431945	.	C	T	.	.	MAF_USDA=2.459
NC_035086.1	12431959	.	C	T	.	.	MAF_INRAE=11.392;MAF_USDA=13.529
NC_035086.1	12432013	.	A	C	.	.	MAF_INRAE=7.595;MAF_USDA=6.25
NC_035086.1	12432016	.	A	T	.	.	MAF_INRAE=5.263;MAF_USDA=4.167
NC_035086.1	12432041	.	G	T	.	.	MAF_USDA=3.279
NC_035086.1	12432050	.	G	T	.	.	MAF_INRAE=17.722;MAF_USDA=21.176
NC_035086.1	12432084	.	G	A	.	.	MAF_INRAE=5.263
NC_035086.1	12432089	.	C	A	.	.	MAF_INRAE=15.789
NC_035086.1	12432107	.	T	C	.	.	MAF_USDA=1.639
NC_035086.1	12432171	.	G	A	.	.	MAF_USDA=1.765
NC_035086.1	12432175	.	C	T	.	.	MAF_USDA=5.738
NC_035086.1	12432206	.	A	G	.	.	MAF_INRAE=18.354;MAF_USDA=16.471
NC_035086.1	12432239	.	C	T	.	.	MAF_USDA=20.588
NC_035086.1	12432244	.	C	T	.	.	MAF_USDA=5.0
NC_035086.1	12432265	.	C	A	.	.	MAF_USDA=4.918
NC_035086.1	12432271	.	T	C	.	.	MAF_USDA=5.738
NC_035086.1	12432275	.	T	G	.	.	MAF_INRAE=1.667;MAF_USDA=2.941
NC_035086.1	12432281	.	G	C	.	.	MAF_INRAE=5.263;MAF_USDA=5.294
NC_035086.1	12432286	.	C	A	.	.	MAF_USDA=2.459
NC_035086.1	12432307	.	G	A	.	.	MAF_INRAE=1.667
NC_035086.1	12432356	.	A	T	.	.	MAF_INRAE=3.333;MAF_USDA=3.529
NC_035086.1	12432361	.	C	T	.	.	MAF_INRAE=3.333;MAF_USDA=3.529
NC_035086.1	12432363	.	G	T	.	.	MAF_INRAE=3.333;MAF_USDA=3.529
NC_035086.1	12432367	.	C	T	.	.	MAF_INRAE=18.354;MAF_USDA=19.412
NC_035086.1	12432379	.	T	A	.	.	MAF_INRAE=5.263;MAF_USDA=3.529
NC_035086.1	12432386	.	A	C	.	.	MAF_INRAE=8.228;MAF_USDA=12.941
NC_035086.1	12432435	.	A	T	.	.	MAF_USDA=1.639
NC_035086.1	12432445	.	A	T	.	.	MAF_USDA=5.738
NC_035086.1	12432543	.	T	G	.	.	MAF_INRAE=18.333
NC_035086.1	12432545	.	T	A	.	.	MAF_INRAE=22.5
NC_035086.1	12432552	.	G	T	.	.	MAF_INRAE=22.5
NC_035086.1	12432606	.	T	A	.	.	MAF_USDA=2.459
NC_035086.1	12432607	.	T	A	.	.	MAF_INRAE=5.696;MAF_USDA=6.557
NC_035086.1	12432608	.	A	T	.	.	MAF_INRAE=28.481;MAF_USDA=27.059
NC_035086.1	12432647	.	A	T	.	.	MAF_USDA=2.459
NC_035086.1	12432664	.	G	A	.	.	MAF_INRAE=27.848;MAF_USDA=30.0
NC_035086.1	12432707	.	AGCCTTG	AGCCTTC	.	.	MAF_USDA=2.083
NC_035086.1	12432725	.	T	A	.	.	MAF_INRAE=10.759;MAF_USDA=1.176
NC_035086.1	12432781	.	G	T	.	.	MAF_INRAE=10.127;MAF_USDA=2.083
NC_035086.1	12432819	.	A	G	.	.	MAF_INRAE=8.861;MAF_USDA=4.098
NC_035086.1	12432843	.	T	G	.	.	MAF_INRAE=5.263;MAF_USDA=3.529
NC_035086.1	12432850	.	T	C	.	.	MAF_INRAE=18.354;MAF_USDA=21.765
NC_035086.1	12432865	.	A	G	.	.	MAF_INRAE=18.354;MAF_USDA=17.059
NC_035086.1	12432932	.	T	G	.	.	MAF_USDA=5.738
NC_035086.1	12432941	.	C	T	.	.	MAF_INRAE=10.759;MAF_USDA=1.176
NC_035086.1	12432946	.	C	T	.	.	MAF_USDA=5.294
NC_035086.1	12432959	.	C	T	.	.	MAF_INRAE=19.62
NC_035086.1	12432965	.	C	T	.	.	MAF_INRAE=1.667;MAF_USDA=2.083
NC_035086.1	12433000	.	T	C	.	.	MAF_USDA=2.459
NC_035086.1	12433007	.	A	C	.	.	MAF_INRAE=18.354;MAF_USDA=16.471
NC_035086.1	12433035	.	G	A	.	.	MAF_INRAE=19.62;MAF_USDA=15.294
NC_035086.1	12433087	.	G	A	.	.	MAF_USDA=1.639
NC_035086.1	12433096	.	T	A	.	.	MAF_INRAE=15.833;MAF_USDA=20.833
NC_035086.1	12433110	.	C	T	.	.	MAF_USDA=1.639
NC_035086.1	12433123	.	G	A	.	.	MAF_USDA=1.639
NC_035086.1	12433130	.	G	A	.	.	MAF_USDA=2.459
NC_035086.1	12433131	.	C	T	.	.	MAF_USDA=3.279
NC_035086.1	12433173	.	A	T	.	.	MAF_USDA=10.588
NC_035086.1	12433185	.	G	C	.	.	MAF_INRAE=14.167;MAF_USDA=18.235
NC_035086.1	12433207	.	C	T	.	.	MAF_INRAE=15.833;MAF_USDA=16.471
NC_035086.1	12433223	.	G	A	.	.	MAF_USDA=10.0
NC_035086.1	12433229	.	G	A	.	.	MAF_INRAE=15.19;MAF_USDA=15.882
NC_035086.1	12433245	.	C	T	.	.	MAF_INRAE=16.456;MAF_USDA=13.529
NC_035086.1	12433246	.	C	T	.	.	MAF_INRAE=16.667;MAF_USDA=14.118
NC_035086.1	12433247	.	G	A	.	.	MAF_INRAE=16.667;MAF_USDA=13.529
NC_035086.1	12433271	.	T	A	.	.	MAF_INRAE=27.848;MAF_USDA=24.118
NC_035086.1	12433444	.	T	C	.	.	MAF_INRAE=36.076;MAF_USDA=49.412
NC_035086.1	12433491	.	G	A	.	.	MAF_INRAE=26.316;MAF_USDA=22.917
NC_035086.1	12433807	.	C	T	.	.	MAF_USDA=12.5
NC_035086.1	12433816	.	G	A	.	.	MAF_INRAE=21.519;MAF_USDA=4.348
NC_035086.1	12433855	.	C	T	.	.	MAF_INRAE=5.696
NC_035086.1	12433934	.	C	T	.	.	MAF_INRAE=10.526
NC_035086.1	12433935	.	A	G	.	.	MAF_INRAE=5.263
NC_035086.1	12433957	.	C	A	.	.	MAF_INRAE=10.759;MAF_USDA=8.333
NC_035086.1	12434008	.	A	C	.	.	MAF_INRAE=8.333;MAF_USDA=8.333
NC_035086.1	12434031	.	A	G	.	.	MAF_INRAE=2.5
NC_035086.1	12434089	.	C	T	.	.	MAF_INRAE=1.667;MAF_USDA=6.522
NC_035086.1	12434130	.	C	G	.	.	MAF_USDA=8.696
NC_035086.1	12434142	.	C	T	.	.	MAF_INRAE=5.263
NC_035086.1	12435163	.	C	T	.	.	MAF_USDA=41.667
NC_035086.1	12435374	.	A	C	.	.	MAF_INRAE=2.5
NC_035086.1	12435378	.	C	T	.	.	MAF_INRAE=23.418
NC_035086.1	12435436	.	T	C	.	.	MAF_INRAE=2.632
NC_035086.1	12436152	.	T	A	.	.	MAF_USDA=10.833
NC_035086.1	12436169	.	G	A	.	.	MAF_USDA=2.5
NC_035086.1	12436289	.	G	T	.	.	MAF_INRAE=15.789;MAF_USDA=18.452
NC_035086.1	12436291	.	A	T	.	.	MAF_INRAE=5.263;MAF_USDA=2.5
NC_035086.1	12436294	.	G	C	.	.	MAF_INRAE=15.789;MAF_USDA=25.0
NC_035086.1	12436295	.	C	T	.	.	MAF_INRAE=15.789;MAF_USDA=19.643
NC_035086.1	12436302	.	G	A	.	.	MAF_INRAE=5.263;MAF_USDA=7.143
NC_035086.1	12436371	.	C	A	.	.	MAF_INRAE=33.544;MAF_USDA=46.429
NC_035086.1	12436372	.	A	C	.	.	MAF_INRAE=6.667;MAF_USDA=4.167
NC_035086.1	12436377	.	G	T	.	.	MAF_USDA=16.667
NC_035086.1	12436393	.	C	T	.	.	MAF_USDA=1.667
NC_035086.1	12436423	.	A	G	.	.	MAF_USDA=1.667
NC_035086.1	12436426	.	A	T	.	.	MAF_USDA=9.524
NC_035086.1	12436466	.	A	C	.	.	MAF_USDA=2.459
NC_035086.1	12436503	.	G	A	.	.	MAF_INRAE=21.667
NC_035086.1	12436505	.	T	C	.	.	MAF_INRAE=10.759;MAF_USDA=12.353
NC_035086.1	12436515	.	A	G	.	.	MAF_INRAE=18.987;MAF_USDA=25.0
NC_035086.1	12436526	.	A	T	.	.	MAF_USDA=16.667
NC_035086.1	12436542	.	C	T	.	.	MAF_USDA=1.639
NC_035086.1	12436565	.	G	A	.	.	MAF_INRAE=5.263;MAF_USDA=4.706
NC_035086.1	12436568	.	T	C	.	.	MAF_INRAE=7.595;MAF_USDA=6.471
NC_035086.1	12436584	.	A	C	.	.	MAF_INRAE=19.167;MAF_USDA=22.917
NC_035086.1	12436588	.	A	C	.	.	MAF_USDA=5.294
NC_035086.1	12436606	.	A	T	.	.	MAF_INRAE=19.62
NC_035086.1	12436636	.	A	G	.	.	MAF_INRAE=18.354;MAF_USDA=21.765
NC_035086.1	12436652	.	C	A	.	.	MAF_USDA=1.176
NC_035086.1	12436671	.	C	G	.	.	MAF_INRAE=18.354;MAF_USDA=21.765
NC_035086.1	12436674	.	C	T	.	.	MAF_INRAE=19.167;MAF_USDA=17.647
NC_035086.1	12436675	.	A	C	.	.	MAF_INRAE=19.167;MAF_USDA=21.765
NC_035086.1	12436709	.	C	A	.	.	MAF_INRAE=16.667
NC_035086.1	12436710	.	A	C	.	.	MAF_INRAE=35.0
NC_035086.1	12436798	.	G	C	.	.	MAF_INRAE=5.696;MAF_USDA=4.098
NC_035086.1	12436935	.	C	T	.	.	MAF_INRAE=19.62
NC_035086.1	12436953	.	A	G	.	.	MAF_USDA=1.639
NC_035086.1	12436963	.	C	A	.	.	MAF_INRAE=8.228;MAF_USDA=5.294
NC_035086.1	12436964	.	T	C	.	.	MAF_INRAE=20.0;MAF_USDA=21.765
NC_035086.1	12436974	.	A	G	.	.	MAF_INRAE=7.595;MAF_USDA=5.882
NC_035086.1	12436978	.	C	T	.	.	MAF_INRAE=10.759
NC_035086.1	12436989	.	G	T	.	.	MAF_INRAE=7.595
NC_035086.1	12436990	.	A	T	.	.	MAF_USDA=11.176
NC_035086.1	12437085	.	C	T	.	.	MAF_INRAE=8.861;MAF_USDA=9.836
NC_035086.1	12437105	.	T	G	.	.	MAF_INRAE=18.354;MAF_USDA=21.765
NC_035086.1	12437110	.	A	G	.	.	MAF_INRAE=8.861
NC_035086.1	12437124	.	T	C	.	.	MAF_USDA=3.279
NC_035086.1	12437127	.	A	T	.	.	MAF_INRAE=10.759;MAF_USDA=2.083
NC_035086.1	12437184	.	T	G	.	.	MAF_USDA=2.174
NC_035086.1	12437269	.	A	G	.	.	MAF_INRAE=18.354;MAF_USDA=21.176
NC_035086.1	12437277	.	T	C	.	.	MAF_INRAE=18.354;MAF_USDA=20.588
NC_035086.1	12437307	.	C	T	.	.	MAF_USDA=16.667
NC_035086.1	12437308	.	C	G	.	.	MAF_INRAE=7.595;MAF_USDA=4.918
NC_035086.1	12437322	.	G	A	.	.	MAF_USDA=16.667
NC_035086.1	12437336	.	A	G	.	.	MAF_INRAE=10.127;MAF_USDA=19.412
NC_035086.1	12437400	.	G	A	.	.	MAF_INRAE=18.354;MAF_USDA=18.235
NC_035086.1	12437410	.	C	T	.	.	MAF_USDA=7.377
NC_035086.1	12437461	.	G	A	.	.	MAF_INRAE=18.354;MAF_USDA=18.824
NC_035086.1	12437475	.	G	A	.	.	MAF_INRAE=7.595;MAF_USDA=3.529
NC_035086.1	12437494	.	G	A	.	.	MAF_INRAE=12.025;MAF_USDA=6.557
NC_035086.1	12437641	.	T	C	.	.	MAF_INRAE=20.253;MAF_USDA=16.471
NC_035086.1	12437651	.	A	C	.	.	MAF_USDA=2.459
NC_035086.1	12437665	.	A	G	.	.	MAF_INRAE=18.354;MAF_USDA=21.765
NC_035086.1	12437718	.	T	G	.	.	MAF_INRAE=3.333;MAF_USDA=2.941
NC_035086.1	12437722	.	A	G	.	.	MAF_INRAE=27.5;MAF_USDA=44.706
NC_035086.1	12437727	.	T	G	.	.	MAF_INRAE=26.582;MAF_USDA=21.765
NC_035086.1	12437748	.	A	G	.	.	MAF_INRAE=18.354;MAF_USDA=25.0
NC_035086.1	12437778	.	A	T	.	.	MAF_INRAE=18.354;MAF_USDA=21.765
NC_035086.1	12437871	.	T	C	.	.	MAF_INRAE=15.789
NC_035086.1	12437894	.	G	A	.	.	MAF_INRAE=10.759;MAF_USDA=16.471
NC_035086.1	12437922	.	T	G	.	.	MAF_INRAE=18.354;MAF_USDA=22.353
NC_035086.1	12437931	.	A	C	.	.	MAF_USDA=1.639
NC_035086.1	12437958	.	A	G	.	.	MAF_INRAE=11.667
NC_035086.1	12437960	.	G	T	.	.	MAF_USDA=12.5
NC_035086.1	12437963	.	G	T	.	.	MAF_INRAE=3.333
NC_035086.1	12437964	.	G	A	.	.	MAF_INRAE=10.127;MAF_USDA=1.19
NC_035086.1	12437989	.	G	T	.	.	MAF_INRAE=5.833;MAF_USDA=5.357
NC_035086.1	12438081	.	G	C	.	.	MAF_INRAE=17.089;MAF_USDA=16.667
NC_035086.1	12438144	.	T	G	.	.	MAF_INRAE=17.722;MAF_USDA=17.262
NC_035086.1	12438294	.	G	A	.	.	MAF_INRAE=9.494;MAF_USDA=2.083
NC_035086.1	12438340	.	A	G	.	.	MAF_INRAE=17.722;MAF_USDA=25.0
NC_035086.1	12438358	.	C	T	.	.	MAF_USDA=5.294
NC_035086.1	12438391	.	T	G	.	.	MAF_INRAE=17.722;MAF_USDA=17.647
NC_035086.1	12438435	.	G	A	.	.	MAF_INRAE=3.333;MAF_USDA=3.529
NC_035086.1	12438466	.	A	G	.	.	MAF_INRAE=5.696;MAF_USDA=3.279
NC_035086.1	12438522	.	G	A	.	.	MAF_USDA=5.294
NC_035086.1	12438526	.	A	C	.	.	MAF_USDA=1.639
NC_035086.1	12438557	.	C	A	.	.	MAF_INRAE=18.354;MAF_USDA=17.059
NC_035086.1	12438575	.	A	C	.	.	MAF_INRAE=10.759;MAF_USDA=1.176
NC_035086.1	12438582	.	T	A	.	.	MAF_INRAE=19.62
NC_035086.1	12438676	.	T	A	.	.	MAF_INRAE=18.354;MAF_USDA=21.765
NC_035086.1	12438720	.	T	G	.	.	MAF_INRAE=3.333;MAF_USDA=3.529
NC_035086.1	12438723	.	C	T	.	.	MAF_INRAE=9.494;MAF_USDA=17.857
NC_035086.1	12438781	.	C	T	.	.	MAF_INRAE=5.263;MAF_USDA=3.529
NC_035086.1	12438790	.	C	T	.	.	MAF_USDA=5.294
NC_035086.1	12438834	.	C	T	.	.	MAF_INRAE=1.667
NC_035086.1	12438854	.	T	C	.	.	MAF_USDA=10.588
NC_035086.1	12438874	.	T	C	.	.	MAF_USDA=11.176
NC_035086.1	12438955	.	G	T	.	.	MAF_INRAE=7.5
NC_035086.1	12438956	.	C	T	.	.	MAF_INRAE=7.5
NC_035086.1	12438957	.	A	G	.	.	MAF_INRAE=19.62
NC_035086.1	12438985	.	T	A	.	.	MAF_USDA=16.667
NC_035086.1	12439003	.	G	T	.	.	MAF_INRAE=19.62;MAF_USDA=1.639
NC_035086.1	12439021	.	T	G	.	.	MAF_INRAE=1.667;MAF_USDA=2.941
NC_035086.1	12439029	.	C	T	.	.	MAF_INRAE=12.025
NC_035086.1	12439060	.	T	C	.	.	MAF_INRAE=8.228;MAF_USDA=19.412
NC_035086.1	12439071	.	G	T	.	.	MAF_INRAE=1.667
NC_035086.1	12439073	.	C	T	.	.	MAF_INRAE=1.667
NC_035086.1	12439154	.	T	C	.	.	MAF_INRAE=7.595;MAF_USDA=5.294
NC_035086.1	12439155	.	G	T	.	.	MAF_INRAE=6.667;MAF_USDA=5.294
NC_035086.1	12439162	.	A	T	.	.	MAF_USDA=2.459
NC_035086.1	12439187	.	G	T	.	.	MAF_INRAE=41.139;MAF_USDA=28.824
NC_035086.1	12439189	.	T	A	.	.	MAF_INRAE=37.5;MAF_USDA=28.824
NC_035086.1	12439191	.	T	G	.	.	MAF_INRAE=37.5;MAF_USDA=28.824
NC_035086.1	12439235	.	G	T	.	.	MAF_INRAE=10.759;MAF_USDA=1.176
NC_035086.1	12439309	.	T	C	.	.	MAF_USDA=5.738
NC_035086.1	12439315	.	A	C	.	.	MAF_INRAE=18.354;MAF_USDA=17.647
NC_035086.1	12439324	.	A	T	.	.	MAF_INRAE=1.667
NC_035086.1	12439334	.	T	G	.	.	MAF_INRAE=5.833;MAF_USDA=10.0
NC_035086.1	12439449	.	T	C	.	.	MAF_INRAE=18.354;MAF_USDA=24.118
NC_035086.1	12439460	.	C	T	.	.	MAF_INRAE=25.316;MAF_USDA=35.882
NC_035086.1	12439461	.	G	A	.	.	MAF_INRAE=6.962;MAF_USDA=5.882
NC_035086.1	12439463	.	A	G	.	.	MAF_USDA=3.279
NC_035086.1	12439467	.	T	C	.	.	MAF_INRAE=13.291;MAF_USDA=13.529
NC_035086.1	12439481	.	C	T	.	.	MAF_INRAE=8.861;MAF_USDA=5.882
NC_035086.1	12439488	.	C	G	.	.	MAF_USDA=5.738
NC_035086.1	12439493	.	G	T	.	.	MAF_USDA=5.738
NC_035086.1	12439512	.	G	A	.	.	MAF_INRAE=10.759;MAF_USDA=2.083
NC_035086.1	12439531	.	C	T	.	.	MAF_USDA=4.118
NC_035086.1	12439537	.	A	T	.	.	MAF_INRAE=10.759;MAF_USDA=1.176
NC_035086.1	12439560	.	C	T	.	.	MAF_USDA=5.738
NC_035086.1	12439572	.	T	C	.	.	MAF_INRAE=10.759
NC_035086.1	12439592	.	A	T	.	.	MAF_INRAE=7.595;MAF_USDA=9.412
NC_035086.1	12439618	.	T	C	.	.	MAF_INRAE=17.722;MAF_USDA=22.353
NC_035086.1	12439655	.	T	G	.	.	MAF_USDA=1.639
NC_035086.1	12439656	.	A	C	.	.	MAF_USDA=31.765
NC_035086.1	12439661	.	C	A	.	.	MAF_INRAE=12.5;MAF_USDA=22.917
NC_035086.1	12439697	.	G	T	.	.	MAF_INRAE=6.667;MAF_USDA=2.083
NC_035086.1	12439750	.	A	T	.	.	MAF_INRAE=10.759;MAF_USDA=1.176
NC_035086.1	12439767	.	A	G	.	.	MAF_INRAE=18.354;MAF_USDA=16.471
NC_035086.1	12439858	.	A	C	.	.	MAF_INRAE=5.263;MAF_USDA=2.353
NC_035086.1	12439935	.	C	T	.	.	MAF_USDA=5.738
NC_035086.1	12439967	.	C	T	.	.	MAF_USDA=11.176
NC_035086.1	12440027	.	G	T	.	.	MAF_INRAE=49.367;MAF_USDA=18.824
NC_035086.1	12440061	.	C	T	.	.	MAF_INRAE=7.595;MAF_USDA=16.667
NC_035086.1	12440100	.	T	A	.	.	MAF_INRAE=7.595;MAF_USDA=8.824
NC_035086.1	12440108	.	C	T	.	.	MAF_USDA=1.639
NC_035086.1	12440145	.	G	A	.	.	MAF_USDA=7.059
NC_035086.1	12440170	.	T	C	.	.	MAF_INRAE=10.127;MAF_USDA=1.176
NC_035086.1	12440179	.	C	G	.	.	MAF_USDA=2.459
NC_035086.1	12440213	.	C	T	.	.	MAF_USDA=10.588
NC_035086.1	12440233	.	C	T	.	.	MAF_USDA=5.738
NC_035086.1	12440264	.	C	T	.	.	MAF_INRAE=19.62;MAF_USDA=20.0
NC_035086.1	12440267	.	A	G	.	.	MAF_INRAE=1.667;MAF_USDA=2.941
NC_035086.1	12440269	.	A	T	.	.	MAF_INRAE=12.025;MAF_USDA=12.941
NC_035086.1	12440328	.	A	T	.	.	MAF_USDA=5.738
NC_035086.1	12440378	.	T	G	.	.	MAF_USDA=1.639
NC_035086.1	12440380	.	G	A	.	.	MAF_INRAE=19.62;MAF_USDA=27.083
NC_035086.1	12440456	.	G	T	.	.	MAF_USDA=4.918
NC_035086.1	12440466	.	T	C	.	.	MAF_USDA=8.333
NC_035086.1	12440500	.	T	G	.	.	MAF_INRAE=5.263;MAF_USDA=4.167
NC_035086.1	12440524	.	G	A	.	.	MAF_INRAE=12.025;MAF_USDA=12.353
NC_035086.1	12440563	.	A	C	.	.	MAF_INRAE=6.962;MAF_USDA=18.235
NC_035086.1	12440693	.	G	A	.	.	MAF_INRAE=8.861;MAF_USDA=8.197
NC_035086.1	12440738	.	A	G	.	.	MAF_INRAE=12.5
NC_035086.1	12440820	.	T	C	.	.	MAF_INRAE=10.526;MAF_USDA=3.279
NC_035086.1	12440881	.	T	C	.	.	MAF_INRAE=27.848;MAF_USDA=48.235
NC_035086.1	12440885	.	G	A	.	.	MAF_INRAE=29.167;MAF_USDA=2.353
NC_035086.1	12440892	.	G	T	.	.	MAF_INRAE=5.696;MAF_USDA=4.098
NC_035086.1	12440903	.	G	C	.	.	MAF_INRAE=25.949;MAF_USDA=4.118
NC_035086.1	12440955	.	A	T	.	.	MAF_USDA=1.765
NC_035086.1	12440977	.	A	C	.	.	MAF_INRAE=42.405;MAF_USDA=38.235
NC_035086.1	12441107	.	G	A	.	.	MAF_USDA=5.738
NC_035086.1	12441111	.	T	G	.	.	MAF_USDA=4.167
NC_035086.1	12441397	.	C	T	.	.	MAF_USDA=5.738
NC_035086.1	12441442	.	A	G	.	.	MAF_USDA=11.176
NC_035086.1	12441578	.	T	C	.	.	MAF_USDA=2.353
NC_035086.1	12441601	.	A	T	.	.	MAF_INRAE=1.667;MAF_USDA=1.639
NC_035086.1	12441634	.	C	G	.	.	MAF_INRAE=1.667;MAF_USDA=8.235
NC_035086.1	12441696	.	T	G	.	.	MAF_INRAE=1.667;MAF_USDA=3.529
NC_035086.1	12441702	.	C	A	.	.	MAF_USDA=5.882
NC_035086.1	12441754	.	T	A	.	.	MAF_USDA=5.738
NC_035086.1	12441762	.	A	T	.	.	MAF_INRAE=18.354;MAF_USDA=23.529
NC_035086.1	12441785	.	T	A	.	.	MAF_USDA=8.824
NC_035086.1	12441835	.	A	C	.	.	MAF_INRAE=17.722;MAF_USDA=3.529
NC_035086.1	12441837	.	A	C	.	.	MAF_USDA=4.167
NC_035086.1	12442076	.	G	A	.	.	MAF_INRAE=7.595;MAF_USDA=5.882
NC_035086.1	12442140	.	C	T	.	.	MAF_USDA=2.083
NC_035086.1	12442166	.	T	C	.	.	MAF_INRAE=1.667;MAF_USDA=2.941
NC_035086.1	12442168	.	G	A	.	.	MAF_INRAE=6.667;MAF_USDA=5.882
NC_035086.1	12442188	.	A	G	.	.	MAF_INRAE=19.62;MAF_USDA=15.882
NC_035086.1	12442227	.	G	T	.	.	MAF_INRAE=1.667;MAF_USDA=3.529
NC_035086.1	12442232	.	G	A	.	.	MAF_USDA=2.459
NC_035086.1	12442256	.	T	C	.	.	MAF_USDA=16.667
NC_035086.1	12442260	.	G	A	.	.	MAF_INRAE=5.263;MAF_USDA=2.353
NC_035086.1	12442323	.	A	T	.	.	MAF_INRAE=1.667;MAF_USDA=3.529
NC_035086.1	12442333	.	C	T	.	.	MAF_USDA=2.459
NC_035086.1	12442383	.	C	T	.	.	MAF_USDA=5.294
NC_035086.1	12442503	.	G	A	.	.	MAF_INRAE=5.696;MAF_USDA=3.279
NC_035086.1	12442511	.	C	A	.	.	MAF_USDA=11.176
NC_035086.1	12442652	.	C	T	.	.	MAF_INRAE=5.263
NC_035086.1	12442656	.	G	C	.	.	MAF_INRAE=8.861;MAF_USDA=6.557
NC_035086.1	12442677	.	G	C	.	.	MAF_USDA=5.294
NC_035086.1	12442717	.	T	C	.	.	MAF_USDA=3.279
NC_035086.1	12442749	.	G	A	.	.	MAF_INRAE=12.025
NC_035086.1	12442779	.	G	T	.	.	MAF_INRAE=1.667;MAF_USDA=14.118
NC_035086.1	12442835	.	G	A	.	.	MAF_INRAE=35.443;MAF_USDA=35.294
NC_035086.1	12442840	.	C	T	.	.	MAF_USDA=5.738
NC_035086.1	12443016	.	G	T	.	.	MAF_USDA=2.459
NC_035086.1	12443047	.	G	T	.	.	MAF_USDA=2.459
NC_035086.1	12443311	.	A	T	.	.	MAF_USDA=6.557
NC_035086.1	12443380	.	C	T	.	.	MAF_USDA=1.667
NC_035086.1	12443391	.	C	A	.	.	MAF_INRAE=6.667;MAF_USDA=2.353
NC_035086.1	12443452	.	T	G	.	.	MAF_INRAE=5.263
NC_035086.1	12443465	.	T	A	.	.	MAF_USDA=16.667
NC_035086.1	12443634	.	T	C	.	.	MAF_INRAE=8.861;MAF_USDA=7.5
NC_035086.1	12443717	.	C	A	.	.	MAF_INRAE=5.263;MAF_USDA=2.353
NC_035086.1	12443809	.	G	A	.	.	MAF_USDA=6.25
NC_035086.1	12443823	.	C	G	.	.	MAF_INRAE=8.333
NC_035086.1	12443824	.	G	A	.	.	MAF_INRAE=27.848
NC_035086.1	12443876	.	C	A	.	.	MAF_INRAE=7.5
NC_035086.1	12443934	.	A	C	.	.	MAF_INRAE=7.595;MAF_USDA=6.25
NC_035086.1	12443935	.	A	C	.	.	MAF_INRAE=35.443;MAF_USDA=49.412
NC_035086.1	12444017	.	C	T	.	.	MAF_INRAE=36.076;MAF_USDA=49.412
NC_035086.1	12444034	.	A	T	.	.	MAF_INRAE=1.667;MAF_USDA=9.412
NC_035086.1	12444115	.	G	C	.	.	MAF_USDA=2.459
NC_035086.1	12444137	.	C	A	.	.	MAF_INRAE=35.443;MAF_USDA=50.0
NC_035086.1	12444215	.	C	T	.	.	MAF_USDA=2.941
NC_035086.1	12444232	.	G	T	.	.	MAF_INRAE=21.667
NC_035086.1	12444233	.	A	T	.	.	MAF_INRAE=21.667
NC_035086.1	12444263	.	A	C	.	.	MAF_INRAE=1.667;MAF_USDA=1.639
NC_035086.1	12444303	.	T	A	.	.	MAF_INRAE=1.667;MAF_USDA=8.235
NC_035086.1	12444412	.	T	C	.	.	MAF_USDA=5.882
NC_035086.1	12444431	.	C	A	.	.	MAF_INRAE=15.19;MAF_USDA=31.176
NC_035086.1	12444447	.	A	C	.	.	MAF_INRAE=7.5;MAF_USDA=16.471
NC_035086.1	12444536	.	A	C	.	.	MAF_INRAE=5.696;MAF_USDA=8.824
NC_035086.1	12444546	.	G	T	.	.	MAF_INRAE=16.456;MAF_USDA=19.412
NC_035086.1	12444578	.	C	A	.	.	MAF_INRAE=13.333
NC_035086.1	12444633	.	A	T	.	.	MAF_USDA=8.235
NC_035086.1	12444667	.	C	T	.	.	MAF_USDA=16.667
NC_035086.1	12444795	.	T	C	.	.	MAF_INRAE=5.696;MAF_USDA=15.294
NC_035086.1	12444806	.	T	G	.	.	MAF_INRAE=6.667
NC_035086.1	12444814	.	G	A	.	.	MAF_INRAE=4.167
NC_035086.1	12444830	.	G	A	.	.	MAF_INRAE=10.526
NC_035086.1	12444895	.	T	C	.	.	MAF_INRAE=1.667;MAF_USDA=10.588
NC_035086.1	12444896	.	G	A	.	.	MAF_INRAE=6.667;MAF_USDA=5.882
NC_035086.1	12444901	.	C	A	.	.	MAF_INRAE=20.253;MAF_USDA=11.176
NC_035086.1	12445012	.	C	G	.	.	MAF_INRAE=7.5
NC_035086.1	12445027	.	G	C	.	.	MAF_INRAE=10.759;MAF_USDA=1.176
NC_035086.1	12445029	.	G	C	.	.	MAF_INRAE=12.5;MAF_USDA=1.176
NC_035086.1	12445144	.	A	G	.	.	MAF_USDA=2.941
NC_035086.1	12445188	.	A	G	.	.	MAF_USDA=1.639
NC_035086.1	12445235	.	C	T	.	.	MAF_INRAE=5.833;MAF_USDA=3.529
NC_035086.1	12445237	.	G	A	.	.	MAF_INRAE=5.696;MAF_USDA=4.098
NC_035086.1	12445238	.	A	G	.	.	MAF_INRAE=12.025;MAF_USDA=7.647
NC_035086.1	12445250	.	C	A	.	.	MAF_INRAE=6.667;MAF_USDA=2.353
NC_035086.1	12445272	.	C	A	.	.	MAF_USDA=8.824
NC_035086.1	12445278	.	C	T	.	.	MAF_INRAE=21.053;MAF_USDA=8.824
NC_035086.1	12445300	.	A	T	.	.	MAF_INRAE=11.392;MAF_USDA=8.235
NC_035086.1	12445302	.	C	A	.	.	MAF_INRAE=19.62;MAF_USDA=14.706
NC_035086.1	12445365	.	C	A	.	.	MAF_INRAE=22.152;MAF_USDA=22.131
NC_035086.1	12445428	.	A	C	.	.	MAF_INRAE=24.684;MAF_USDA=26.786
NC_035086.1	12445483	.	G	A	.	.	MAF_INRAE=31.646;MAF_USDA=8.929
NC_035086.1	12445594	.	T	A	.	.	MAF_INRAE=5.833;MAF_USDA=3.279
NC_035086.1	12445610	.	G	T	.	.	MAF_INRAE=5.263
NC_035086.1	12445619	.	C	T	.	.	MAF_USDA=2.459
NC_035086.1	12445642	.	C	G	.	.	MAF_USDA=4.918
NC_035086.1	12445737	.	G	T	.	.	MAF_USDA=2.459
NC_035086.1	12445738	.	C	A	.	.	MAF_USDA=32.353
NC_035086.1	12445785	.	C	A	.	.	MAF_INRAE=29.747;MAF_USDA=27.647
NC_035086.1	12445827	.	A	G	.	.	MAF_INRAE=20.886
NC_035086.1	12445883	.	C	A	.	.	MAF_USDA=2.459
NC_035086.1	12445962	.	A	C	.	.	MAF_INRAE=26.582;MAF_USDA=37.647
NC_035086.1	12446052	.	C	T	.	.	MAF_USDA=14.706
NC_035086.1	12446089	.	A	C	.	.	MAF_INRAE=12.025;MAF_USDA=7.059
NC_035086.1	12446119	.	G	A	.	.	MAF_INRAE=1.667
NC_035086.1	12446152	.	T	A	.	.	MAF_INRAE=9.494;MAF_USDA=12.941
NC_035086.1	12446176	.	G	T	.	.	MAF_INRAE=12.025;MAF_USDA=7.377
NC_035086.1	12446205	.	G	A	.	.	MAF_USDA=6.471
NC_035086.1	12446219	.	G	A	.	.	MAF_INRAE=18.354
NC_035086.1	12446227	.	C	T	.	.	MAF_INRAE=19.62;MAF_USDA=15.882
NC_035086.1	12446228	.	G	A	.	.	MAF_INRAE=5.696;MAF_USDA=4.098
NC_035086.1	12446242	.	A	G	.	.	MAF_USDA=8.824
NC_035086.1	12446247	.	A	C	.	.	MAF_USDA=2.941
NC_035086.1	12446258	.	C	T	.	.	MAF_USDA=4.098
NC_035086.1	12446390	.	G	C	.	.	MAF_USDA=3.571
NC_035086.1	12446424	.	T	A	.	.	MAF_INRAE=8.333
NC_035086.1	12446532	.	A	G	.	.	MAF_INRAE=10.759;MAF_USDA=4.706
NC_035086.1	12446556	.	T	G	.	.	MAF_INRAE=1.667
NC_035086.1	12446609	.	A	T	.	.	MAF_USDA=5.882
NC_035086.1	12446638	.	G	A	.	.	MAF_INRAE=12.025;MAF_USDA=9.016
NC_035086.1	12446696	.	T	C	.	.	MAF_INRAE=5.263
NC_035086.1	12446717	.	G	A	.	.	MAF_INRAE=15.823;MAF_USDA=17.647
NC_035086.1	12446738	.	G	A	.	.	MAF_INRAE=5.696;MAF_USDA=13.529
NC_035086.1	12446754	.	T	C	.	.	MAF_INRAE=20.886;MAF_USDA=9.412
NC_035086.1	12446770	.	G	A	.	.	MAF_INRAE=7.595;MAF_USDA=5.882
NC_035086.1	12446806	.	G	A	.	.	MAF_USDA=2.459
NC_035086.1	12446882	.	C	T	.	.	MAF_INRAE=20.253;MAF_USDA=16.471
NC_035086.1	12446894	.	C	T	.	.	MAF_INRAE=5.696;MAF_USDA=14.118
NC_035086.1	12446905	.	A	C	.	.	MAF_INRAE=20.886;MAF_USDA=8.824
NC_035086.1	12447025	.	C	T	.	.	MAF_INRAE=12.025;MAF_USDA=12.941
NC_035086.1	12447143	.	G	A	.	.	MAF_USDA=7.059
NC_035086.1	12447220	.	C	G	.	.	MAF_INRAE=6.667
NC_035086.1	12447274	.	G	T	.	.	MAF_INRAE=12.025
NC_035086.1	12447351	.	T	C	.	.	MAF_INRAE=18.987;MAF_USDA=3.571
NC_035086.1	12447365	.	G	A	.	.	MAF_USDA=16.667
NC_035086.1	12447409	.	C	A	.	.	MAF_INRAE=7.595;MAF_USDA=5.882
NC_035086.1	12447468	.	A	G	.	.	MAF_INRAE=7.595;MAF_USDA=5.882
NC_035086.1	12447486	.	G	A	.	.	MAF_INRAE=12.025;MAF_USDA=11.765
NC_035086.1	12447512	.	T	A	.	.	MAF_INRAE=12.025;MAF_USDA=12.353
NC_035086.1	12447565	.	C	A	.	.	MAF_USDA=29.167
NC_035086.1	12447601	.	C	T	.	.	MAF_INRAE=5.833
NC_035086.1	12447659	.	A	C	.	.	MAF_INRAE=9.494;MAF_USDA=22.917
NC_035086.1	12447773	.	C	T	.	.	MAF_INRAE=19.62;MAF_USDA=1.667
NC_035086.1	12447945	.	C	T	.	.	MAF_INRAE=5.696;MAF_USDA=13.529
NC_035086.1	12447995	.	C	T	.	.	MAF_USDA=1.639
NC_035086.1	12448013	.	A	C	.	.	MAF_INRAE=19.62;MAF_USDA=3.279
NC_035086.1	12448064	.	C	T	.	.	MAF_INRAE=24.684;MAF_USDA=22.941
NC_035086.1	12448166	.	G	A	.	.	MAF_USDA=5.738
NC_035086.1	12448204	.	G	A	.	.	MAF_USDA=3.279
NC_035086.1	12448221	.	G	C	.	.	MAF_INRAE=20.886;MAF_USDA=10.0
NC_035086.1	12448222	.	T	G	.	.	MAF_INRAE=24.167;MAF_USDA=9.412
NC_035086.1	12448256	.	C	T	.	.	MAF_USDA=4.098
NC_035086.1	12448276	.	A	T	.	.	MAF_USDA=5.738
NC_035086.1	12448279	.	G	C	.	.	MAF_USDA=4.918
NC_035086.1	12448284	.	A	G	.	.	MAF_USDA=6.557
NC_035086.1	12448287	.	T	A	.	.	MAF_USDA=5.738
NC_035086.1	12448294	.	A	G	.	.	MAF_INRAE=15.823;MAF_USDA=14.706
NC_035086.1	12448321	.	G	C	.	.	MAF_USDA=4.706
NC_035086.1	12448326	.	G	A	.	.	MAF_USDA=3.529
NC_035086.1	12448339	.	C	A	.	.	MAF_USDA=5.738
NC_035086.1	12448348	.	A	C	.	.	MAF_USDA=5.738
NC_035086.1	12448453	.	C	A	.	.	MAF_INRAE=5.696;MAF_USDA=14.118
NC_035086.1	12448511	.	C	T	.	.	MAF_INRAE=11.392;MAF_USDA=2.083
NC_035086.1	12448642	.	G	A	.	.	MAF_INRAE=9.494;MAF_USDA=14.881
NC_035086.1	12448650	.	G	C	.	.	MAF_USDA=2.5
NC_035086.1	12448662	.	A	T	.	.	MAF_INRAE=25.316;MAF_USDA=23.214
NC_035086.1	12448672	.	T	C	.	.	MAF_INRAE=12.025;MAF_USDA=10.119
NC_035086.1	12448673	.	G	A	.	.	MAF_INRAE=12.5;MAF_USDA=10.119
NC_035086.1	12448674	.	T	G	.	.	MAF_INRAE=12.5;MAF_USDA=10.119
NC_035086.1	12448716	.	C	T	.	.	MAF_INRAE=5.833
NC_035086.1	12448770	.	C	A	.	.	MAF_INRAE=14.557;MAF_USDA=14.881
NC_035086.1	12448842	.	C	T	.	.	MAF_INRAE=9.494;MAF_USDA=14.286
NC_035086.1	12448890	.	A	G	.	.	MAF_USDA=2.5
NC_035086.1	12448943	.	C	T	.	.	MAF_INRAE=44.304;MAF_USDA=30.952
NC_035086.1	12448987	.	G	A	.	.	MAF_INRAE=21.519;MAF_USDA=12.5
NC_035086.1	12448988	.	A	T	.	.	MAF_INRAE=25.0;MAF_USDA=12.5
NC_035086.1	12449070	.	A	G	.	.	MAF_INRAE=11.392;MAF_USDA=8.333
NC_035086.1	12449138	.	T	C	.	.	MAF_INRAE=12.025;MAF_USDA=10.714
NC_035086.1	12449183	.	G	T	.	.	MAF_INRAE=10.759;MAF_USDA=8.929
NC_035086.1	12449417	.	C	A	.	.	MAF_INRAE=16.667;MAF_USDA=2.976
NC_035086.1	12449428	.	G	A	.	.	MAF_INRAE=19.62
NC_035086.1	12449460	.	G	A	.	.	MAF_INRAE=1.667
NC_035086.1	12449461	.	A	C	.	.	MAF_USDA=1.667
NC_035086.1	12449469	.	T	C	.	.	MAF_INRAE=25.316;MAF_USDA=23.214
NC_035086.1	12449471	.	G	A	.	.	MAF_INRAE=4.167
NC_035086.1	12449474	.	T	A	.	.	MAF_USDA=5.833
NC_035086.1	12449485	.	C	T	.	.	MAF_INRAE=19.62;MAF_USDA=22.619
NC_035086.1	12449493	.	C	T	.	.	MAF_USDA=2.5
NC_035086.1	12449502	.	C	A	.	.	MAF_INRAE=5.833;MAF_USDA=3.333
NC_035086.1	12449503	.	C	A	.	.	MAF_USDA=4.167
NC_035086.1	12449504	.	A	G	.	.	MAF_USDA=2.5
NC_035086.1	12449507	.	A	C	.	.	MAF_USDA=1.667
NC_035086.1	12449514	.	G	A	.	.	MAF_INRAE=5.833
NC_035086.1	12449527	.	A	G	.	.	MAF_USDA=2.5
NC_035086.1	12449533	.	T	G	.	.	MAF_USDA=2.5
NC_035086.1	12449541	.	T	A	.	.	MAF_INRAE=19.62
NC_035086.1	12449546	.	T	G	.	.	MAF_INRAE=19.62;MAF_USDA=12.5
NC_035086.1	12449557	.	C	A	.	.	MAF_USDA=2.5
NC_035086.1	12449568	.	C	T	.	.	MAF_USDA=14.583
NC_035086.1	12449576	.	C	A	.	.	MAF_INRAE=1.667;MAF_USDA=2.083
NC_035086.1	12449584	.	G	T	.	.	MAF_INRAE=12.025;MAF_USDA=10.833
NC_035086.1	12449618	.	C	G	.	.	MAF_INRAE=9.494;MAF_USDA=5.357
NC_035086.1	12449656	.	C	T	.	.	MAF_INRAE=12.658;MAF_USDA=12.5
NC_035086.1	12449694	.	T	C	.	.	MAF_INRAE=32.911;MAF_USDA=20.833
NC_035086.1	12449706	.	A	C	.	.	MAF_USDA=2.5
NC_035086.1	12449722	.	A	C	.	.	MAF_USDA=7.143
NC_035086.1	12449730	.	G	T	.	.	MAF_INRAE=10.759;MAF_USDA=1.786
NC_035086.1	12449751	.	G	A	.	.	MAF_INRAE=16.456;MAF_USDA=16.667
NC_035086.1	12449757	.	C	T	.	.	MAF_INRAE=26.582;MAF_USDA=28.824
NC_035086.1	12449810	.	T	C	.	.	MAF_INRAE=11.392;MAF_USDA=12.5
NC_035086.1	12449814	.	C	T	.	.	MAF_USDA=2.5
NC_035086.1	12449854	.	T	C	.	.	MAF_INRAE=43.038;MAF_USDA=24.405
NC_035086.1	12449879	.	A	G	.	.	MAF_INRAE=20.886;MAF_USDA=23.81
NC_035086.1	12449903	.	C	T	.	.	MAF_INRAE=20.253;MAF_USDA=24.405
NC_035086.1	12449919	.	T	G	.	.	MAF_USDA=1.786
NC_035086.1	12449966	.	T	A	.	.	MAF_INRAE=1.667;MAF_USDA=7.647
NC_035086.1	12450007	.	G	T	.	.	MAF_INRAE=10.759;MAF_USDA=5.294
NC_035086.1	12450072	.	T	C	.	.	MAF_USDA=1.639
NC_035086.1	12450095	.	C	T	.	.	MAF_INRAE=13.924;MAF_USDA=21.176
NC_035086.1	12450146	.	C	T	.	.	MAF_INRAE=10.127;MAF_USDA=7.647
NC_035086.1	12450269	.	G	A	.	.	MAF_USDA=2.459
NC_035086.1	12450294	.	C	T	.	.	MAF_INRAE=7.5;MAF_USDA=6.557
NC_035086.1	12450310	.	C	T	.	.	MAF_INRAE=12.658;MAF_USDA=8.235
NC_035086.1	12450326	.	G	A	.	.	MAF_INRAE=43.038;MAF_USDA=27.647
NC_035086.1	12450448	.	C	T	.	.	MAF_INRAE=10.759;MAF_USDA=4.706
NC_035086.1	12450503	.	C	T	.	.	MAF_INRAE=10.759;MAF_USDA=2.083
NC_035086.1	12450504	.	G	A	.	.	MAF_INRAE=35.443;MAF_USDA=35.417
NC_035086.1	12450571	.	C	G	.	.	MAF_USDA=5.882
NC_035086.1	12450610	.	A	T	.	.	MAF_INRAE=24.167;MAF_USDA=11.765
NC_035086.1	12450682	.	G	A	.	.	MAF_INRAE=10.127;MAF_USDA=8.235
NC_035086.1	12450706	.	T	C	.	.	MAF_INRAE=12.025;MAF_USDA=12.941
NC_035086.1	12450720	.	C	T	.	.	MAF_INRAE=5.696;MAF_USDA=3.279
NC_035086.1	12450726	.	C	T	.	.	MAF_USDA=14.583
NC_035086.1	12450730	.	G	A	.	.	MAF_USDA=4.098
NC_035086.1	12450815	.	G	C	.	.	MAF_INRAE=43.038;MAF_USDA=22.353
NC_035086.1	12450863	.	A	C	.	.	MAF_USDA=1.667
NC_035086.1	12450890	.	G	T	.	.	MAF_USDA=2.459
NC_035086.1	12450942	.	G	T	.	.	MAF_INRAE=5.696;MAF_USDA=4.098
NC_035086.1	12451245	.	C	A	.	.	MAF_INRAE=7.5
NC_035086.1	12451264	.	T	C	.	.	MAF_INRAE=5.696;MAF_USDA=2.459
NC_035086.1	12451278	.	G	T	.	.	MAF_INRAE=5.263
NC_035086.1	12451293	.	G	C	.	.	MAF_INRAE=21.519;MAF_USDA=11.176
NC_035086.1	12451345	.	G	T	.	.	MAF_USDA=12.353
NC_035086.1	12451471	.	T	A	.	.	MAF_INRAE=10.526;MAF_USDA=11.765
NC_035086.1	12451526	.	C	T	.	.	MAF_INRAE=22.152;MAF_USDA=31.176
NC_035086.1	12451569	.	C	T	.	.	MAF_USDA=3.279
NC_035086.1	12451705	.	G	T	.	.	MAF_INRAE=5.263
NC_035086.1	12451748	.	A	G	.	.	MAF_USDA=4.118
NC_035086.1	12451797	.	C	T	.	.	MAF_INRAE=43.671;MAF_USDA=24.706
NC_035086.1	12451898	.	G	T	.	.	MAF_INRAE=20.886;MAF_USDA=10.0
NC_035086.1	12451904	.	C	T	.	.	MAF_INRAE=43.038;MAF_USDA=23.529
NC_035086.1	12451932	.	C	T	.	.	MAF_INRAE=10.526;MAF_USDA=4.098
NC_035086.1	12451971	.	T	G	.	.	MAF_USDA=1.639
NC_035086.1	12451973	.	C	T	.	.	MAF_INRAE=43.038;MAF_USDA=24.118
NC_035086.1	12452042	.	C	T	.	.	MAF_USDA=5.0
NC_035086.1	12452119	.	C	A	.	.	MAF_INRAE=13.924;MAF_USDA=21.176
NC_035086.1	12452133	.	T	C	.	.	MAF_INRAE=19.62;MAF_USDA=16.471
NC_035086.1	12452154	.	T	A	.	.	MAF_INRAE=10.759;MAF_USDA=2.083
NC_035086.1	12452198	.	C	T	.	.	MAF_USDA=4.098
NC_035086.1	12452296	.	C	T	.	.	MAF_USDA=3.279
NC_035086.1	12452303	.	G	A	.	.	MAF_INRAE=10.759;MAF_USDA=4.706
NC_035086.1	12452435	.	G	T	.	.	MAF_INRAE=12.025;MAF_USDA=12.353
NC_035086.1	12452452	.	C	T	.	.	MAF_INRAE=10.127;MAF_USDA=27.647
NC_035086.1	12452602	.	C	G	.	.	MAF_USDA=4.098
NC_035086.1	12452664	.	C	T	.	.	MAF_INRAE=8.861;MAF_USDA=6.557
NC_035086.1	12452734	.	A	G	.	.	MAF_INRAE=22.785;MAF_USDA=13.529
NC_035086.1	12452772	.	G	T	.	.	MAF_INRAE=5.263
NC_035086.1	12452844	.	T	G	.	.	MAF_INRAE=12.025
NC_035086.1	12452873	.	A	C	.	.	MAF_USDA=3.279
NC_035086.1	12453029	.	A	G	.	.	MAF_INRAE=5.263
NC_035086.1	12453108	.	C	T	.	.	MAF_INRAE=1.667;MAF_USDA=7.647
NC_035086.1	12453120	.	C	T	.	.	MAF_INRAE=19.62;MAF_USDA=17.059
NC_035086.1	12453229	.	G	A	.	.	MAF_INRAE=5.263
NC_035086.1	12453325	.	C	T	.	.	MAF_USDA=1.639
NC_035086.1	12453341	.	A	G	.	.	MAF_INRAE=5.263
NC_035086.1	12453404	.	G	A	.	.	MAF_USDA=1.639
NC_035086.1	12453458	.	A	G	.	.	MAF_INRAE=32.911;MAF_USDA=31.765
NC_035086.1	12453550	.	A	G	.	.	MAF_USDA=2.459
NC_035086.1	12453660	.	C	T	.	.	MAF_USDA=2.459
NC_035086.1	12453686	.	T	A	.	.	MAF_USDA=5.738
NC_035086.1	12453802	.	T	A	.	.	MAF_INRAE=10.759;MAF_USDA=2.083
NC_035086.1	12453803	.	C	T	.	.	MAF_INRAE=12.5;MAF_USDA=2.083
NC_035086.1	12453837	.	G	A	.	.	MAF_USDA=2.459
NC_035086.1	12453934	.	A	G	.	.	MAF_INRAE=39.241;MAF_USDA=30.588
NC_035086.1	12453977	.	G	A	.	.	MAF_INRAE=20.253;MAF_USDA=15.294
NC_035086.1	12454086	.	C	A	.	.	MAF_USDA=12.941
NC_035086.1	12454093	.	T	G	.	.	MAF_INRAE=19.62
NC_035086.1	12454283	.	C	T	.	.	MAF_USDA=4.706
NC_035086.1	12454349	.	T	A	.	.	MAF_USDA=16.667
NC_035086.1	12454372	.	G	C	.	.	MAF_INRAE=29.747;MAF_USDA=16.471
NC_035086.1	12454467	.	G	C	.	.	MAF_USDA=3.279
NC_035086.1	12454476	.	C	G	.	.	MAF_INRAE=5.263
NC_035086.1	12454489	.	A	C	.	.	MAF_INRAE=27.215;MAF_USDA=22.353
NC_035086.1	12454522	.	C	T	.	.	MAF_INRAE=5.833
NC_035086.1	12454531	.	C	A	.	.	MAF_USDA=2.459
NC_035086.1	12454664	.	G	T	.	.	MAF_USDA=1.639
NC_035086.1	12454665	.	A	G	.	.	MAF_USDA=1.639
NC_035086.1	12454672	.	G	A	.	.	MAF_USDA=1.639
NC_035086.1	12454673	.	A	C	.	.	MAF_USDA=1.639
NC_035086.1	12454675	.	A	T	.	.	MAF_USDA=1.639
NC_035086.1	12454677	.	G	T	.	.	MAF_USDA=1.639
NC_035086.1	12454678	.	T	C	.	.	MAF_USDA=1.639
NC_035086.1	12454685	.	C	T	.	.	MAF_USDA=1.639
NC_035086.1	12454686	.	A	C	.	.	MAF_USDA=1.639
NC_035086.1	12454801	.	G	T	.	.	MAF_INRAE=20.253;MAF_USDA=4.167
NC_035086.1	12454817	.	G	T	.	.	MAF_INRAE=12.025;MAF_USDA=5.882
NC_035086.1	12454836	.	G	A	.	.	MAF_INRAE=5.696;MAF_USDA=4.098
NC_035086.1	12454893	.	C	G	.	.	MAF_USDA=18.235
NC_035086.1	12455001	.	C	T	.	.	MAF_USDA=4.918
NC_035086.1	12455027	.	G	C	.	.	MAF_USDA=2.353
NC_035086.1	12455093	.	G	A	.	.	MAF_INRAE=5.263;MAF_USDA=22.941
NC_035086.1	12455106	.	C	T	.	.	MAF_USDA=2.459
NC_035086.1	12455109	.	A	T	.	.	MAF_USDA=1.639
NC_035086.1	12455158	.	G	A	.	.	MAF_INRAE=5.263
NC_035086.1	12455408	.	G	T	.	.	MAF_INRAE=5.263;MAF_USDA=7.059
NC_035086.1	12455412	.	T	G	.	.	MAF_INRAE=10.759;MAF_USDA=2.083
NC_035086.1	12455474	.	G	A	.	.	MAF_INRAE=5.263;MAF_USDA=4.098
NC_035086.1	12455551	.	G	T	.	.	MAF_INRAE=5.263;MAF_USDA=4.918
NC_035086.1	12455577	.	C	A	.	.	MAF_USDA=7.059
NC_035086.1	12455636	.	C	A	.	.	MAF_USDA=1.176
NC_035086.1	12455706	.	G	A	.	.	MAF_INRAE=5.263;MAF_USDA=1.639
NC_035086.1	12455727	.	C	A	.	.	MAF_USDA=4.918
NC_035086.1	12455747	.	T	C	.	.	MAF_INRAE=2.632
NC_035086.1	12455756	.	C	T	.	.	MAF_USDA=3.279
NC_035086.1	12455814	.	C	T	.	.	MAF_USDA=37.5
NC_035086.1	12455820	.	T	C	.	.	MAF_USDA=1.639
NC_035086.1	12455821	.	C	T	.	.	MAF_USDA=9.836
NC_035086.1	12455849	.	T	C	.	.	MAF_USDA=1.639
NC_035086.1	12455949	.	C	T	.	.	MAF_USDA=2.941
NC_035086.1	12456010	.	C	T	.	.	MAF_INRAE=5.263
NC_035086.1	12456014	.	C	A	.	.	MAF_USDA=1.639
NC_035086.1	12456049	.	C	A	.	.	MAF_USDA=2.459
NC_035086.1	12456072	.	G	A	.	.	MAF_USDA=5.294
NC_035086.1	12456126	.	C	T	.	.	MAF_USDA=3.279
NC_035086.1	12456357	.	G	A	.	.	MAF_INRAE=5.263;MAF_USDA=1.639
NC_035086.1	12456396	.	G	A	.	.	MAF_USDA=1.639
NC_035086.1	12456577	.	G	T	.	.	MAF_USDA=1.639
NC_035086.1	12456610	.	T	G	.	.	MAF_USDA=4.118
NC_035086.1	12456618	.	A	G	.	.	MAF_INRAE=46.203;MAF_USDA=41.765
NC_035086.1	12456637	.	T	A	.	.	MAF_USDA=10.0
NC_035086.1	12456654	.	C	T	.	.	MAF_INRAE=36.076;MAF_USDA=34.118
NC_035086.1	12456683	.	G	A	.	.	MAF_USDA=2.459
NC_035086.1	12456694	.	T	C	.	.	MAF_INRAE=22.5
NC_035086.1	12456713	.	G	A	.	.	MAF_INRAE=5.263
NC_035086.1	12456739	.	A	G	.	.	MAF_USDA=1.176
NC_035086.1	12456800	.	C	T	.	.	MAF_INRAE=20.886
NC_035086.1	12456848	.	C	T	.	.	MAF_USDA=2.459
NC_035086.1	12456898	.	G	A	.	.	MAF_INRAE=12.658;MAF_USDA=2.941
NC_035086.1	12456986	.	A	T	.	.	MAF_USDA=5.294
NC_035086.1	12456989	.	T	A	.	.	MAF_INRAE=20.886
NC_035086.1	12457012	.	C	A	.	.	MAF_USDA=2.459
NC_035086.1	12457137	.	G	T	.	.	MAF_INRAE=5.696;MAF_USDA=4.098
NC_035086.1	12457162	.	T	A	.	.	MAF_INRAE=12.658;MAF_USDA=3.279
NC_035086.1	12457168	.	T	G	.	.	MAF_INRAE=12.658;MAF_USDA=3.279
NC_035086.1	12457213	.	C	G,A	.	.	MAF_INRAE=5.263;MAF_USDA=4.167
NC_035086.1	12457219	.	T	A	.	.	MAF_USDA=3.279
NC_035086.1	12457313	.	C	T	.	.	MAF_USDA=10.0
NC_035086.1	12457376	.	G	A	.	.	MAF_INRAE=6.667;MAF_USDA=2.459
NC_035086.1	12457415	.	G	A	.	.	MAF_INRAE=32.278;MAF_USDA=19.672
NC_035086.1	12457471	.	T	C	.	.	MAF_INRAE=5.696;MAF_USDA=4.098
NC_035086.1	12457488	.	C	T	.	.	MAF_INRAE=4.167;MAF_USDA=4.098
NC_035086.1	12457510	.	T	A	.	.	MAF_USDA=2.459
NC_035086.1	12457531	.	A	G	.	.	MAF_INRAE=12.658;MAF_USDA=2.353
NC_035086.1	12457561	.	C	T	.	.	MAF_USDA=14.706
NC_035086.1	12457573	.	A	G	.	.	MAF_USDA=2.459
NC_035086.1	12457596	.	A	G	.	.	MAF_USDA=1.639
NC_035086.1	12457664	.	A	G	.	.	MAF_USDA=11.176
NC_035086.1	12457666	.	C	G	.	.	MAF_USDA=11.176
NC_035086.1	12457689	.	A	G	.	.	MAF_USDA=5.738
NC_035086.1	12457695	.	G	A	.	.	MAF_USDA=8.333
NC_035086.1	12457716	.	A	T	.	.	MAF_USDA=5.738
NC_035086.1	12457718	.	A	T	.	.	MAF_INRAE=48.101;MAF_USDA=47.059
NC_035086.1	12457767	.	C	A	.	.	MAF_INRAE=5.263
NC_035086.1	12457784	.	C	A	.	.	MAF_USDA=2.459
NC_035086.1	12457814	.	G	A	.	.	MAF_USDA=11.176
NC_035086.1	12457825	.	A	T	.	.	MAF_INRAE=12.658;MAF_USDA=3.529
NC_035086.1	12457919	.	G	A	.	.	MAF_USDA=2.459
NC_035086.1	12457929	.	C	T	.	.	MAF_USDA=2.941
NC_035086.1	12457941	.	C	G	.	.	MAF_USDA=37.5
NC_035086.1	12457966	.	G	T	.	.	MAF_INRAE=22.5
NC_035086.1	12458014	.	C	T	.	.	MAF_USDA=1.639
NC_035086.1	12458141	.	T	C	.	.	MAF_USDA=4.167
NC_035086.1	12458176	.	T	G	.	.	MAF_INRAE=12.025
NC_035086.1	12458288	.	T	C	.	.	MAF_USDA=1.639
NC_035086.1	12458484	.	T	C	.	.	MAF_USDA=4.098
NC_035086.1	12458517	.	G	A	.	.	MAF_USDA=10.714
NC_035086.1	12458533	.	G	C	.	.	MAF_USDA=11.31
NC_035086.1	12458550	.	A	G	.	.	MAF_USDA=8.929
NC_035086.1	12458632	.	G	T	.	.	MAF_USDA=4.167
NC_035086.1	12458708	.	C	A	.	.	MAF_USDA=5.833
NC_035086.1	12458748	.	G	C	.	.	MAF_USDA=5.952
NC_035086.1	12458800	.	T	C	.	.	MAF_INRAE=5.0;MAF_USDA=4.167
NC_035086.1	12458837	.	G	A	.	.	MAF_INRAE=22.5;MAF_USDA=9.412
NC_035086.1	12458879	.	T	G	.	.	MAF_INRAE=4.167;MAF_USDA=4.098
NC_035086.1	12458923	.	T	G	.	.	MAF_USDA=9.412
NC_035086.1	12458976	.	C	T	.	.	MAF_INRAE=5.0;MAF_USDA=4.167
NC_035086.1	12459022	.	C	T	.	.	MAF_USDA=4.918
NC_035086.1	12459023	.	G	T	.	.	MAF_USDA=4.918
NC_035086.1	12459076	.	T	C	.	.	MAF_USDA=10.714
NC_035086.1	12459087	.	T	A	.	.	MAF_USDA=5.0
NC_035086.1	12459290	.	A	T	.	.	MAF_INRAE=1.667;MAF_USDA=11.31
NC_035086.1	12459291	.	T	C	.	.	MAF_INRAE=1.667;MAF_USDA=11.31
NC_035086.1	12459300	.	G	A	.	.	MAF_USDA=2.5
NC_035086.1	12459322	.	T	C	.	.	MAF_USDA=12.295
NC_035086.1	12459535	.	T	A	.	.	MAF_USDA=10.588
NC_035086.1	12459537	.	G	A	.	.	MAF_INRAE=1.667;MAF_USDA=5.738
NC_035086.1	12459548	.	G	A	.	.	MAF_INRAE=1.667;MAF_USDA=3.279
NC_035086.1	12459554	.	G	A	.	.	MAF_INRAE=32.5;MAF_USDA=21.765
NC_035086.1	12459563	.	C	T	.	.	MAF_INRAE=1.667
NC_035086.1	12459569	.	A	G	.	.	MAF_INRAE=2.5;MAF_USDA=4.918
NC_035086.1	12459638	.	C	T	.	.	MAF_INRAE=10.759;MAF_USDA=12.941
NC_035086.1	12459644	.	T	C	.	.	MAF_INRAE=2.5;MAF_USDA=1.639
NC_035086.1	12459665	.	G	A	.	.	MAF_INRAE=2.5;MAF_USDA=4.918
NC_035086.1	12459685	.	C	T	.	.	MAF_INRAE=1.667;MAF_USDA=3.279
NC_035086.1	12459689	.	T	G	.	.	MAF_USDA=4.098
NC_035086.1	12459722	.	G	A	.	.	MAF_INRAE=2.5
NC_035086.1	12459725	.	G	A	.	.	MAF_INRAE=12.5;MAF_USDA=12.353
NC_035086.1	12459730	.	T	A	.	.	MAF_INRAE=5.833
NC_035086.1	12459745	.	T	G	.	.	MAF_USDA=12.295
NC_035086.1	12459752	.	A	T	.	.	MAF_INRAE=26.667;MAF_USDA=10.0
NC_035086.1	12459801	.	T	G	.	.	MAF_USDA=3.279
NC_035086.1	12459838	.	G	A	.	.	MAF_INRAE=21.667
NC_035086.1	12459841	.	G	T	.	.	MAF_INRAE=12.5;MAF_USDA=2.353
NC_035086.1	12459858	.	A	T	.	.	MAF_USDA=1.639
NC_035086.1	12459878	.	G	T	.	.	MAF_INRAE=12.5;MAF_USDA=2.353
NC_035086.1	12459895	.	C	T	.	.	MAF_USDA=3.279
NC_035086.1	12459899	.	C	T	.	.	MAF_INRAE=12.5;MAF_USDA=14.706
NC_035086.1	12459907	.	G	T	.	.	MAF_USDA=1.639
NC_035086.1	12459914	.	T	A	.	.	MAF_USDA=1.639
NC_035086.1	12459986	.	A	G	.	.	MAF_USDA=2.459
NC_035086.1	12459990	.	T	A	.	.	MAF_USDA=2.459
NC_035086.1	12460032	.	A	G	.	.	MAF_USDA=1.765
NC_035086.1	12460076	.	C	T	.	.	MAF_USDA=3.279
NC_035086.1	12460082	.	A	T	.	.	MAF_USDA=4.167
NC_035086.1	12460092	.	C	T	.	.	MAF_INRAE=7.5
NC_035086.1	12460136	.	G	T	.	.	MAF_USDA=2.941
NC_035086.1	12460177	.	C	A	.	.	MAF_USDA=10.0
NC_035086.1	12460187	.	G	A	.	.	MAF_INRAE=11.667
NC_035086.1	12460192	.	A	C	.	.	MAF_USDA=14.583
NC_035086.1	12460212	.	G	A	.	.	MAF_USDA=3.279
NC_035086.1	12460247	.	C	T	.	.	MAF_INRAE=49.167
NC_035086.1	12460271	.	T	G	.	.	MAF_USDA=12.5
NC_035086.1	12460308	.	G	A	.	.	MAF_USDA=1.667
NC_035086.1	12460414	.	G	A	.	.	MAF_INRAE=19.167
NC_035086.1	12460503	.	A	C	.	.	MAF_USDA=1.667
NC_035086.1	12460508	.	T	A	.	.	MAF_USDA=1.667
NC_035086.1	12460511	.	T	C	.	.	MAF_INRAE=5.833
NC_035086.1	12460609	.	C	A	.	.	MAF_USDA=16.667
NC_035086.1	12460641	.	T	C	.	.	MAF_USDA=1.639
NC_035086.1	12460642	.	T	G	.	.	MAF_USDA=2.353
NC_035086.1	12460653	.	A	G	.	.	MAF_INRAE=5.263
NC_035086.1	12460666	.	T	G	.	.	MAF_INRAE=5.263;MAF_USDA=2.353
NC_035086.1	12460694	.	T	C	.	.	MAF_INRAE=12.658;MAF_USDA=11.31
NC_035086.1	12460701	.	C	T	.	.	MAF_USDA=1.667
NC_035086.1	12460717	.	C	T	.	.	MAF_INRAE=12.658;MAF_USDA=15.476
NC_035086.1	12460805	.	T	A	.	.	MAF_INRAE=35.443;MAF_USDA=35.119
NC_035086.1	12460882	.	C	T	.	.	MAF_INRAE=5.696;MAF_USDA=3.279
NC_035086.1	12460921	.	C	A	.	.	MAF_INRAE=46.203;MAF_USDA=43.529
NC_035086.1	12461000	.	G	A	.	.	MAF_USDA=6.471
NC_035086.1	12461011	.	A	G	.	.	MAF_INRAE=12.658;MAF_USDA=14.118
NC_035086.1	12461015	.	G	A	.	.	MAF_USDA=1.639
NC_035086.1	12461022	.	G	A	.	.	MAF_INRAE=12.658;MAF_USDA=2.941
NC_035086.1	12461087	.	A	G	.	.	MAF_INRAE=12.658;MAF_USDA=13.529
NC_035086.1	12461091	.	C	T	.	.	MAF_USDA=10.0
NC_035086.1	12461103	.	C	A	.	.	MAF_USDA=2.459
NC_035086.1	12461116	.	G	A	.	.	MAF_USDA=2.459
NC_035086.1	12461152	.	C	T	.	.	MAF_INRAE=10.759;MAF_USDA=1.176
NC_035086.1	12461205	.	A	C	.	.	MAF_INRAE=48.734;MAF_USDA=46.471
NC_035086.1	12461320	.	T	C	.	.	MAF_USDA=3.529
NC_035086.1	12461328	.	T	A	.	.	MAF_INRAE=12.658;MAF_USDA=14.118
NC_035086.1	12461368	.	C	A	.	.	MAF_INRAE=10.759;MAF_USDA=1.176
NC_035086.1	12461403	.	A	G	.	.	MAF_INRAE=5.263;MAF_USDA=4.098
NC_035086.1	12461405	.	C	A	.	.	MAF_INRAE=12.658;MAF_USDA=3.529
NC_035086.1	12461438	.	T	C	.	.	MAF_INRAE=35.443;MAF_USDA=33.529
NC_035086.1	12461490	.	G	C	.	.	MAF_INRAE=10.759
NC_035086.1	12461537	.	G	T	.	.	MAF_INRAE=12.658;MAF_USDA=17.647
NC_035086.1	12461554	.	G	T	.	.	MAF_USDA=5.738
NC_035086.1	12461589	.	C	T	.	.	MAF_USDA=10.588
NC_035086.1	12461601	.	T	A	.	.	MAF_INRAE=12.658;MAF_USDA=2.353
NC_035086.1	12461605	.	T	G	.	.	MAF_INRAE=12.5;MAF_USDA=1.176
NC_035086.1	12461612	.	C	A	.	.	MAF_INRAE=12.658;MAF_USDA=13.529
NC_035086.1	12461616	.	A	G	.	.	MAF_USDA=4.706
NC_035086.1	12461655	.	A	C	.	.	MAF_USDA=1.639
NC_035086.1	12461662	.	G	T	.	.	MAF_USDA=2.459
NC_035086.1	12461712	.	C	A	.	.	MAF_USDA=1.639
NC_035086.1	12461766	.	G	T	.	.	MAF_USDA=1.639
NC_035086.1	12461779	.	A	T	.	.	MAF_INRAE=10.759;MAF_USDA=1.176
NC_035086.1	12461834	.	A	G	.	.	MAF_USDA=5.294
NC_035086.1	12461848	.	C	A	.	.	MAF_INRAE=10.759;MAF_USDA=12.353
NC_035086.1	12461899	.	A	C	.	.	MAF_USDA=10.656
NC_035086.1	12461922	.	C	G	.	.	MAF_INRAE=9.167
NC_035086.1	12461945	.	G	A	.	.	MAF_USDA=4.098
NC_035086.1	12461999	.	C	T	.	.	MAF_USDA=1.639
NC_035086.1	12462012	.	A	C	.	.	MAF_USDA=12.5
NC_035086.1	12462019	.	C	T	.	.	MAF_USDA=14.583
NC_035086.1	12462025	.	C	T	.	.	MAF_USDA=14.583
NC_035086.1	12462033	.	A	T	.	.	MAF_USDA=12.5
NC_035086.1	12462048	.	G	T	.	.	MAF_INRAE=2.5
NC_035086.1	12462091	.	G	A	.	.	MAF_USDA=4.706
NC_035086.1	12462093	.	T	C	.	.	MAF_USDA=6.25
NC_035086.1	12462100	.	G	A	.	.	MAF_USDA=10.0
NC_035086.1	12462103	.	G	A	.	.	MAF_INRAE=9.167
NC_035086.1	12462109	.	C	G	.	.	MAF_USDA=4.167
NC_035086.1	12462131	.	A	T	.	.	MAF_USDA=6.557
NC_035086.1	12462148	.	T	A	.	.	MAF_USDA=4.918
NC_035086.1	12462164	.	T	C	.	.	MAF_USDA=6.557
NC_035086.1	12462178	.	T	C	.	.	MAF_INRAE=10.759
NC_035086.1	12462195	.	A	T	.	.	MAF_USDA=3.279
NC_035086.1	12462196	.	G	A	.	.	MAF_USDA=2.459
NC_035086.1	12462206	.	G	T	.	.	MAF_INRAE=10.127;MAF_USDA=4.118
NC_035086.1	12462227	.	C	T	.	.	MAF_USDA=5.833
NC_035086.1	12462228	.	G	A	.	.	MAF_INRAE=20.833
NC_035086.1	12462257	.	G	C	.	.	MAF_USDA=1.639
NC_035086.1	12462284	.	G	A	.	.	MAF_INRAE=48.101;MAF_USDA=43.529
NC_035086.1	12462371	.	A	G	.	.	MAF_INRAE=5.263
NC_035086.1	12462422	.	A	C	.	.	MAF_USDA=10.0
NC_035086.1	12462425	.	T	G	.	.	MAF_INRAE=5.263
NC_035086.1	12462428	.	G	T	.	.	MAF_INRAE=13.333;MAF_USDA=8.333
NC_035086.1	12462513	.	T	C	.	.	MAF_USDA=1.639
NC_035086.1	12462620	.	G	A	.	.	MAF_INRAE=6.329;MAF_USDA=1.667
NC_035086.1	12462636	.	G	A	.	.	MAF_USDA=6.557
NC_035086.1	12462642	.	C	T	.	.	MAF_INRAE=29.114;MAF_USDA=22.353
NC_035086.1	12462661	.	T	C	.	.	MAF_INRAE=12.025;MAF_USDA=13.529
NC_035086.1	12462702	.	C	A	.	.	MAF_USDA=4.167
NC_035086.1	12462703	.	T	G	.	.	MAF_USDA=11.31
NC_035086.1	12462740	.	C	T	.	.	MAF_INRAE=1.667;MAF_USDA=8.333
NC_035086.1	12462768	.	G	A	.	.	MAF_INRAE=44.937;MAF_USDA=46.429
NC_035086.1	12462809	.	C	A	.	.	MAF_INRAE=6.329
NC_035086.1	12462821	.	A	G	.	.	MAF_INRAE=10.526;MAF_USDA=13.934
NC_035086.1	12462823	.	G	T	.	.	MAF_USDA=9.412
NC_035086.1	12462841	.	A	T	.	.	MAF_INRAE=48.734;MAF_USDA=44.706
NC_035086.1	12462856	.	A	G	.	.	MAF_INRAE=9.167
NC_035086.1	12462881	.	G	T	.	.	MAF_INRAE=11.392;MAF_USDA=1.639
NC_035086.1	12462899	.	C	A	.	.	MAF_USDA=1.639
NC_035086.1	12462991	.	T	C	.	.	MAF_USDA=1.639
NC_035086.1	12463028	.	G	T	.	.	MAF_INRAE=5.833
NC_035086.1	12463029	.	C	A	.	.	MAF_USDA=2.083
NC_035086.1	12463173	.	C	G	.	.	MAF_INRAE=8.333;MAF_USDA=2.381
NC_035086.1	12463181	.	A	G	.	.	MAF_INRAE=5.263;MAF_USDA=4.167
NC_035086.1	12463188	.	C	A	.	.	MAF_USDA=6.557
NC_035086.1	12463200	.	C	T	.	.	MAF_USDA=7.377
NC_035086.1	12463222	.	C	G	.	.	MAF_INRAE=21.667
NC_035086.1	12463241	.	C	T	.	.	MAF_INRAE=22.5
NC_035086.1	12463263	.	A	C	.	.	MAF_INRAE=33.544;MAF_USDA=34.118
NC_035086.1	12463264	.	A	C	.	.	MAF_USDA=9.836
NC_035086.1	12463315	.	C	A	.	.	MAF_USDA=16.667
NC_035086.1	12463316	.	A	C	.	.	MAF_USDA=16.667
NC_035086.1	12463351	.	G	A	.	.	MAF_INRAE=11.392;MAF_USDA=2.459
NC_035086.1	12463363	.	G	T	.	.	MAF_INRAE=5.263;MAF_USDA=4.118
NC_035086.1	12463400	.	C	T	.	.	MAF_INRAE=26.316;MAF_USDA=11.765
NC_035086.1	12463425	.	G	A	.	.	MAF_USDA=3.333
NC_035086.1	12463431	.	G	C	.	.	MAF_INRAE=10.526
NC_035086.1	12463448	.	G	A	.	.	MAF_INRAE=26.316
NC_035086.1	12463496	.	T	G	.	.	MAF_USDA=41.667
NC_035086.1	12463578	.	G	A	.	.	MAF_USDA=2.083
NC_035086.1	12463624	.	G	T	.	.	MAF_USDA=13.043
NC_035086.1	12463749	.	CT	CC	.	.	MAF_USDA=6.522
NC_035086.1	12463810	.	T	C	.	.	MAF_USDA=17.391
NC_035086.1	12463873	.	G	A	.	.	MAF_INRAE=10.526
NC_035086.1	12463910	.	G	T	.	.	MAF_USDA=39.583
NC_035086.1	12464018	.	C	T	.	.	MAF_USDA=12.5
NC_035086.1	12464027	.	C	A	.	.	MAF_USDA=8.929
NC_035086.1	12464045	.	T	C	.	.	MAF_USDA=25.0
NC_035086.1	12464046	.	C	A	.	.	MAF_USDA=1.667
NC_035086.1	12464060	.	T	G	.	.	MAF_USDA=36.145
NC_035086.1	12464076	.	G	A	.	.	MAF_USDA=1.667
NC_035086.1	12464088	.	C	A	.	.	MAF_USDA=2.381
NC_035086.1	12464138	.	C	T	.	.	MAF_USDA=3.571
NC_035086.1	12464179	.	T	G	.	.	MAF_USDA=12.5
NC_035086.1	12464188	.	A	C	.	.	MAF_USDA=2.5
NC_035086.1	12464189	.	A	G	.	.	MAF_USDA=5.952
NC_035086.1	12464210	.	C	T	.	.	MAF_USDA=10.714
NC_035086.1	12464215	.	T	A	.	.	MAF_USDA=6.78
NC_035086.1	12464248	.	C	A	.	.	MAF_USDA=13.253
NC_035086.1	12464269	.	A	G	.	.	MAF_USDA=14.458
NC_035086.1	12464325	.	A	C	.	.	MAF_USDA=34.524
NC_035086.1	12464344	.	T	A	.	.	MAF_USDA=2.5
NC_035086.1	12464362	.	A	G	.	.	MAF_USDA=1.667
NC_035086.1	12464376	.	G	A	.	.	MAF_USDA=2.5
NC_035086.1	12464400	.	A	G	.	.	MAF_INRAE=14.167;MAF_USDA=14.286
NC_035086.1	12464485	.	C	A	.	.	MAF_USDA=3.39
NC_035086.1	12464530	.	C	A	.	.	MAF_USDA=5.488
NC_035086.1	12464549	.	A	T	.	.	MAF_INRAE=29.167;MAF_USDA=12.048
NC_035086.1	12464588	.	T	C	.	.	MAF_USDA=4.167
NC_035086.1	12464597	.	G	A	.	.	MAF_USDA=10.241
NC_035086.1	12464646	.	G	T	.	.	MAF_USDA=2.5
NC_035086.1	12464714	.	G	A	.	.	MAF_INRAE=22.5
NC_035086.1	12464788	.	C	G	.	.	MAF_USDA=1.667
NC_035086.1	12464830	.	G	T	.	.	MAF_INRAE=8.333
NC_035086.1	12464871	.	G	A	.	.	MAF_USDA=2.5
NC_035086.1	12464874	.	C	T	.	.	MAF_USDA=2.5
NC_035086.1	12464909	.	C	T	.	.	MAF_USDA=5.0
NC_035086.1	12464928	.	A	C	.	.	MAF_USDA=1.19
NC_035086.1	12464952	.	G	C	.	.	MAF_USDA=2.5
NC_035086.1	12465002	.	C	G	.	.	MAF_USDA=4.167
NC_035086.1	12466054	.	T	C	.	.	MAF_USDA=5.882
NC_035086.1	12466100	.	T	C	.	.	MAF_USDA=9.836
NC_035086.1	12466174	.	G	A	.	.	MAF_INRAE=23.333
NC_035086.1	12466175	.	G	T	.	.	MAF_USDA=2.083
NC_035086.1	12466322	.	A	G	.	.	MAF_USDA=1.639
NC_035086.1	12466323	.	A	T	.	.	MAF_USDA=1.639
NC_035086.1	12466349	.	G	T	.	.	MAF_USDA=14.118
NC_035086.1	12466431	.	A	G	.	.	MAF_USDA=1.639
NC_035086.1	12466468	.	T	G	.	.	MAF_INRAE=35.443;MAF_USDA=34.706
NC_035086.1	12466492	.	A	G	.	.	MAF_INRAE=5.263;MAF_USDA=14.754
NC_035086.1	12466629	.	C	T	.	.	MAF_USDA=10.119
NC_035086.1	12466657	.	C	G	.	.	MAF_INRAE=13.291;MAF_USDA=46.471
NC_035086.1	12466706	.	A	G	.	.	MAF_INRAE=10.759;MAF_USDA=1.176
NC_035086.1	12466771	.	C	T	.	.	MAF_INRAE=27.848;MAF_USDA=20.588
NC_035086.1	12466797	.	T	A	.	.	MAF_INRAE=5.263;MAF_USDA=2.459
NC_035086.1	12466849	.	T	A	.	.	MAF_USDA=3.279
NC_035086.1	12466858	.	A	C	.	.	MAF_INRAE=5.833;MAF_USDA=2.353
NC_035086.1	12467019	.	T	G	.	.	MAF_USDA=10.656
NC_035086.1	12467079	.	C	T	.	.	MAF_USDA=10.588
NC_035086.1	12467114	.	G	A	.	.	MAF_USDA=5.738
NC_035086.1	12467115	.	T	G	.	.	MAF_USDA=6.557
NC_035086.1	12467136	.	C	T	.	.	MAF_USDA=16.667
NC_035086.1	12467137	.	G	A	.	.	MAF_INRAE=18.333;MAF_USDA=7.647
NC_035086.1	12467166	.	C	T	.	.	MAF_INRAE=5.263;MAF_USDA=1.639
NC_035086.1	12467212	.	C	G	.	.	MAF_INRAE=5.263;MAF_USDA=2.459
NC_035086.1	12467224	.	A	G	.	.	MAF_INRAE=5.263;MAF_USDA=11.905
NC_035086.1	12467244	.	A	G	.	.	MAF_USDA=2.5
NC_035086.1	12467274	.	C	T	.	.	MAF_USDA=16.667
NC_035086.1	12467704	.	C	T	.	.	MAF_USDA=12.5
NC_035086.1	12467790	.	A	C	.	.	MAF_USDA=50.0
NC_035086.1	12467793	.	G	A	.	.	MAF_INRAE=38.333;MAF_USDA=50.0
NC_035086.1	12467798	.	T	A	.	.	MAF_INRAE=38.333;MAF_USDA=45.833
NC_035086.1	12467800	.	C	A	.	.	MAF_USDA=43.75
NC_035086.1	12467801	.	A	C	.	.	MAF_USDA=50.0
NC_035086.1	12467803	.	G	A	.	.	MAF_USDA=41.667
NC_035086.1	12467809	.	A	G	.	.	MAF_USDA=13.529
NC_035086.1	12467838	.	C	T	.	.	MAF_USDA=43.293
NC_035086.1	12467849	.	G	A	.	.	MAF_USDA=1.695
NC_035086.1	12467962	.	T	C	.	.	MAF_USDA=12.295
NC_035086.1	12468035	.	G	A	.	.	MAF_INRAE=5.263;MAF_USDA=11.765
NC_035086.1	12468094	.	C	G	.	.	MAF_INRAE=5.263;MAF_USDA=12.353
NC_035086.1	12468148	.	C	T	.	.	MAF_INRAE=5.263;MAF_USDA=12.941
NC_035086.1	12468174	.	G	T	.	.	MAF_INRAE=5.263
NC_035086.1	12468190	.	C	T	.	.	MAF_USDA=10.0
NC_035086.1	12468193	.	T	C	.	.	MAF_INRAE=5.263;MAF_USDA=12.941
NC_035086.1	12468211	.	C	T	.	.	MAF_INRAE=5.263;MAF_USDA=12.353
NC_035086.1	12468212	.	G	C	.	.	MAF_USDA=12.353
NC_035086.1	12468222	.	C	A	.	.	MAF_USDA=3.279
NC_035086.1	12468237	.	C	T	.	.	MAF_USDA=10.588
NC_035086.1	12468280	.	G	A	.	.	MAF_USDA=1.639
NC_035086.1	12468347	.	T	A	.	.	MAF_USDA=1.639
NC_035086.1	12468355	.	G	T	.	.	MAF_INRAE=10.759;MAF_USDA=2.083
NC_035086.1	12468474	.	C	T	.	.	MAF_INRAE=5.263
NC_035086.1	12468533	.	C	T	.	.	MAF_INRAE=6.962;MAF_USDA=5.294
NC_035086.1	12468558	.	T	C	.	.	MAF_USDA=3.279
NC_035086.1	12468587	.	G	A	.	.	MAF_INRAE=5.263
NC_035086.1	12468623	.	C	A	.	.	MAF_USDA=34.118
NC_035086.1	12468642	.	T	G	.	.	MAF_INRAE=5.263;MAF_USDA=11.176
NC_035086.1	12468674	.	G	A	.	.	MAF_USDA=2.459
NC_035086.1	12468691	.	C	T	.	.	MAF_USDA=1.639
NC_035086.1	12468729	.	T	A	.	.	MAF_INRAE=5.263;MAF_USDA=11.765
NC_035086.1	12468784	.	C	T	.	.	MAF_USDA=10.0
NC_035086.1	12468900	.	T	C	.	.	MAF_INRAE=5.263;MAF_USDA=12.353
NC_035086.1	12468933	.	G	A	.	.	MAF_USDA=10.588
NC_035086.1	12468934	.	G	A	.	.	MAF_USDA=1.639
NC_035086.1	12468972	.	C	A	.	.	MAF_USDA=10.119
NC_035086.1	12469090	.	G	A	.	.	MAF_USDA=2.083
NC_035086.1	12469108	.	G	A	.	.	MAF_INRAE=10.759;MAF_USDA=2.083
NC_035086.1	12469334	.	G	A	.	.	MAF_USDA=15.217
NC_035086.1	12470491	.	C	T	.	.	MAF_USDA=2.083
NC_035086.1	12470516	.	G	A	.	.	MAF_USDA=14.583
NC_035086.1	12470569	.	C	T	.	.	MAF_USDA=12.5
NC_035086.1	12470650	.	A	C	.	.	MAF_INRAE=10.127;MAF_USDA=4.706
NC_035086.1	12470690	.	T	G	.	.	MAF_USDA=2.459
NC_035086.1	12470719	.	A	G	.	.	MAF_USDA=2.459
NC_035086.1	12470736	.	C	T	.	.	MAF_USDA=1.667
NC_035086.1	12470739	.	G	A	.	.	MAF_USDA=5.833
NC_035086.1	12470745	.	A	C	.	.	MAF_INRAE=25.949;MAF_USDA=17.857
NC_035086.1	12470750	.	C	T	.	.	MAF_USDA=1.667
NC_035086.1	12470766	.	A	C	.	.	MAF_INRAE=6.667;MAF_USDA=5.172
NC_035086.1	12470786	.	G	T	.	.	MAF_INRAE=21.667;MAF_USDA=2.586
NC_035086.1	12470824	.	G	A	.	.	MAF_USDA=6.627
NC_035086.1	12470877	.	C	A	.	.	MAF_USDA=10.119
NC_035086.1	12470907	.	C	T	.	.	MAF_USDA=4.167
NC_035086.1	12470965	.	G	C	.	.	MAF_USDA=11.905
NC_035086.1	12470969	.	A	G	.	.	MAF_USDA=1.639
NC_035086.1	12470998	.	G	A	.	.	MAF_INRAE=7.5;MAF_USDA=6.471
NC_035086.1	12471022	.	T	A	.	.	MAF_USDA=10.588
NC_035086.1	12471066	.	T	C	.	.	MAF_USDA=4.167
NC_035086.1	12471209	.	G	A	.	.	MAF_USDA=10.588
NC_035086.1	12471250	.	A	G	.	.	MAF_INRAE=42.5
NC_035086.1	12471254	.	G	A	.	.	MAF_USDA=11.765
NC_035086.1	12471257	.	G	A	.	.	MAF_USDA=10.588
NC_035086.1	12471262	.	G	A	.	.	MAF_USDA=1.639
NC_035086.1	12471297	.	A	C	.	.	MAF_INRAE=26.667
NC_035086.1	12471306	.	G	A	.	.	MAF_USDA=11.765
NC_035086.1	12471343	.	G	T	.	.	MAF_INRAE=5.833;MAF_USDA=4.167
NC_035086.1	12471365	.	C	A	.	.	MAF_USDA=4.167
NC_035086.1	12471389	.	A	G	.	.	MAF_USDA=1.639
NC_035086.1	12471463	.	G	T	.	.	MAF_USDA=11.31
NC_035086.1	12471475	.	C	T	.	.	MAF_USDA=11.905
NC_035086.1	12471550	.	A	T	.	.	MAF_USDA=11.176
NC_035086.1	12471585	.	G	A	.	.	MAF_USDA=2.459
NC_035086.1	12471606	.	A	T	.	.	MAF_INRAE=36.667;MAF_USDA=22.941
NC_035086.1	12471620	.	G	T	.	.	MAF_USDA=2.353
NC_035086.1	12471652	.	C	T	.	.	MAF_USDA=2.459
NC_035086.1	12471708	.	C	A	.	.	MAF_USDA=16.667
NC_035086.1	12471722	.	A	G	.	.	MAF_USDA=2.459
NC_035086.1	12471728	.	G	A	.	.	MAF_USDA=11.176
NC_035086.1	12471824	.	A	T	.	.	MAF_INRAE=36.667;MAF_USDA=21.765
NC_035086.1	12471838	.	C	T	.	.	MAF_INRAE=5.833;MAF_USDA=2.941
NC_035086.1	12471843	.	T	A	.	.	MAF_USDA=4.167
NC_035086.1	12471897	.	A	G	.	.	MAF_INRAE=44.167;MAF_USDA=29.762
NC_035086.1	12471913	.	C	T	.	.	MAF_INRAE=22.5;MAF_USDA=5.357
NC_035086.1	12471968	.	T	A	.	.	MAF_USDA=4.167
NC_035086.1	12471983	.	C	A	.	.	MAF_USDA=11.176
NC_035086.1	12471997	.	G	A	.	.	MAF_USDA=2.083
NC_035086.1	12472006	.	G	A	.	.	MAF_USDA=1.639
NC_035086.1	12472034	.	G	T	.	.	MAF_USDA=11.765
NC_035086.1	12472119	.	T	C	.	.	MAF_INRAE=42.5;MAF_USDA=39.412
NC_035086.1	12472234	.	G	A	.	.	MAF_USDA=4.167
NC_035086.1	12472331	.	G	T	.	.	MAF_USDA=4.167
NC_035086.1	12472404	.	G	T	.	.	MAF_INRAE=5.833;MAF_USDA=2.941
NC_035086.1	12472410	.	C	A	.	.	MAF_USDA=5.882
NC_035086.1	12472458	.	A	T	.	.	MAF_INRAE=5.833;MAF_USDA=17.059
NC_035086.1	12472459	.	T	G	.	.	MAF_INRAE=5.833;MAF_USDA=17.059
NC_035086.1	12472482	.	A	T	.	.	MAF_INRAE=6.962;MAF_USDA=15.476
NC_035086.1	12472675	.	C	G	.	.	MAF_USDA=1.639
NC_035086.1	12472702	.	G	A	.	.	MAF_INRAE=18.987;MAF_USDA=11.765
NC_035086.1	12472764	.	A	T	.	.	MAF_INRAE=19.62;MAF_USDA=17.059
NC_035086.1	12473040	.	G	A	.	.	MAF_USDA=16.667
NC_035086.1	12473048	.	C	A	.	.	MAF_USDA=12.295
NC_035086.1	12473056	.	T	A	.	.	MAF_INRAE=18.987;MAF_USDA=17.059
NC_035086.1	12473133	.	C	A	.	.	MAF_INRAE=28.481;MAF_USDA=14.706
NC_035086.1	12473139	.	C	A	.	.	MAF_USDA=2.459
NC_035086.1	12473144	.	A	G	.	.	MAF_INRAE=1.667
NC_035086.1	12473146	.	G	T	.	.	MAF_INRAE=19.62;MAF_USDA=17.647
NC_035086.1	12473215	.	C	A	.	.	MAF_INRAE=18.987;MAF_USDA=23.529
NC_035086.1	12473280	.	C	A	.	.	MAF_INRAE=6.329;MAF_USDA=2.941
NC_035086.1	12473344	.	A	T	.	.	MAF_INRAE=19.62;MAF_USDA=16.471
NC_035086.1	12473405	.	G	C	.	.	MAF_USDA=10.0
NC_035086.1	12473430	.	A	T	.	.	MAF_USDA=2.353
NC_035086.1	12473431	.	A	T	.	.	MAF_USDA=2.941
NC_035086.1	12473432	.	T	A	.	.	MAF_USDA=5.882
NC_035086.1	12473433	.	T	G	.	.	MAF_USDA=9.412
NC_035086.1	12473434	.	C	T	.	.	MAF_INRAE=27.215;MAF_USDA=22.917
NC_035086.1	12473449	.	G	C	.	.	MAF_USDA=1.176
NC_035086.1	12473494	.	T	A	.	.	MAF_INRAE=7.5
NC_035086.1	12473495	.	A	C	.	.	MAF_USDA=4.098
NC_035086.1	12473525	.	G	T	.	.	MAF_INRAE=20.253;MAF_USDA=23.529
NC_035086.1	12473562	.	C	A	.	.	MAF_INRAE=6.329;MAF_USDA=2.941
NC_035086.1	12473563	.	C	T	.	.	MAF_INRAE=22.5;MAF_USDA=4.167
NC_035086.1	12473572	.	T	A	.	.	MAF_USDA=1.639
NC_035086.1	12473630	.	C	A	.	.	MAF_USDA=5.294
NC_035086.1	12473631	.	T	A	.	.	MAF_USDA=5.882
NC_035086.1	12473632	.	T	G	.	.	MAF_USDA=5.882
NC_035086.1	12473633	.	T	C	.	.	MAF_USDA=5.882
NC_035086.1	12473634	.	G	A	.	.	MAF_USDA=5.882
NC_035086.1	12473644	.	G	C	.	.	MAF_INRAE=13.291;MAF_USDA=8.235
NC_035086.1	12473649	.	C	T	.	.	MAF_USDA=1.176
NC_035086.1	12473663	.	A	G	.	.	MAF_INRAE=18.987;MAF_USDA=21.176
NC_035086.1	12473734	.	C	T	.	.	MAF_USDA=2.459
NC_035086.1	12473757	.	C	T	.	.	MAF_USDA=2.459
NC_035086.1	12473758	.	G	C	.	.	MAF_USDA=8.235
NC_035086.1	12473775	.	T	C	.	.	MAF_INRAE=10.127
NC_035086.1	12473854	.	T	A	.	.	MAF_USDA=2.083
NC_035086.1	12473855	.	T	G	.	.	MAF_USDA=2.083
NC_035086.1	12473857	.	C	A	.	.	MAF_USDA=2.083
NC_035086.1	12473862	.	A	C	.	.	MAF_USDA=3.279
NC_035086.1	12474114	.	T	C	.	.	MAF_INRAE=15.0
NC_035086.1	12474134	.	G	T	.	.	MAF_INRAE=2.5;MAF_USDA=17.391
NC_035086.1	12474137	.	A	C	.	.	MAF_USDA=4.348
NC_035086.1	12474200	.	A	G	.	.	MAF_INRAE=2.5
NC_035086.1	12474224	.	T	A	.	.	MAF_INRAE=32.5;MAF_USDA=28.261
NC_035086.1	12474338	.	C	T	.	.	MAF_USDA=2.174
NC_035086.1	12474339	.	T	G	.	.	MAF_USDA=2.174
NC_035086.1	12474340	.	A	G	.	.	MAF_USDA=19.565
NC_035086.1	12474438	.	T	A	.	.	MAF_USDA=19.565
NC_035086.1	12474550	.	G	T	.	.	MAF_USDA=4.098
NC_035086.1	12474638	.	C	A	.	.	MAF_INRAE=18.987;MAF_USDA=13.529
NC_035086.1	12474874	.	C	T	.	.	MAF_INRAE=19.62;MAF_USDA=13.529
NC_035086.1	12474909	.	A	G	.	.	MAF_INRAE=20.253;MAF_USDA=5.294
NC_035086.1	12474935	.	A	G	.	.	MAF_INRAE=14.167;MAF_USDA=6.557
NC_035086.1	12474972	.	G	T	.	.	MAF_INRAE=21.519;MAF_USDA=9.412
NC_035086.1	12475032	.	T	G	.	.	MAF_USDA=2.459
NC_035086.1	12475042	.	T	C	.	.	MAF_USDA=4.167
NC_035086.1	12475044	.	A	G	.	.	MAF_INRAE=1.667
NC_035086.1	12475116	.	T	C	.	.	MAF_INRAE=13.333
NC_035086.1	12475124	.	G	C	.	.	MAF_INRAE=10.759;MAF_USDA=1.176
NC_035086.1	12475129	.	C	T	.	.	MAF_USDA=6.471
NC_035086.1	12475131	.	G	A	.	.	MAF_INRAE=14.167;MAF_USDA=6.557
NC_035086.1	12475142	.	T	C	.	.	MAF_USDA=1.176
NC_035086.1	12475172	.	C	T	.	.	MAF_USDA=2.459
NC_035086.1	12475177	.	T	A	.	.	MAF_INRAE=13.333;MAF_USDA=6.557
NC_035086.1	12475190	.	C	T	.	.	MAF_USDA=3.279
NC_035086.1	12475239	.	C	A	.	.	MAF_INRAE=13.333;MAF_USDA=6.557
NC_035086.1	12475250	.	G	A	.	.	MAF_USDA=9.412
NC_035086.1	12475327	.	A	T	.	.	MAF_USDA=1.765
NC_035086.1	12475332	.	T	G	.	.	MAF_USDA=3.279
NC_035086.1	12475372	.	A	G	.	.	MAF_USDA=16.667
NC_035086.1	12475443	.	C	A	.	.	MAF_INRAE=14.167;MAF_USDA=6.557
NC_035086.1	12475484	.	C	G	.	.	MAF_INRAE=20.886;MAF_USDA=11.765
NC_035086.1	12475519	.	G	C	.	.	MAF_USDA=6.25
NC_035086.1	12475555	.	C	T	.	.	MAF_USDA=8.824
NC_035086.1	12475638	.	G	A	.	.	MAF_USDA=1.639
NC_035086.1	12475651	.	C	T	.	.	MAF_USDA=2.353
NC_035086.1	12475665	.	G	T	.	.	MAF_USDA=11.176
NC_035086.1	12475684	.	C	G	.	.	MAF_INRAE=14.167;MAF_USDA=8.824
NC_035086.1	12475714	.	G	A	.	.	MAF_INRAE=20.253;MAF_USDA=4.918
NC_035086.1	12475799	.	G	A	.	.	MAF_USDA=5.882
NC_035086.1	12475828	.	C	T	.	.	MAF_USDA=11.176
NC_035086.1	12475846	.	G	A	.	.	MAF_INRAE=12.658;MAF_USDA=14.118
NC_035086.1	12475867	.	T	A	.	.	MAF_USDA=10.0
NC_035086.1	12476000	.	G	A	.	.	MAF_USDA=4.167
NC_035086.1	12476009	.	T	G	.	.	MAF_INRAE=14.167;MAF_USDA=8.235
NC_035086.1	12476154	.	G	A	.	.	MAF_INRAE=5.263
NC_035086.1	12476256	.	C	T	.	.	MAF_INRAE=14.167;MAF_USDA=8.235
NC_035086.1	12476345	.	T	C	.	.	MAF_INRAE=1.667
NC_035086.1	12476383	.	C	G	.	.	MAF_INRAE=5.833
NC_035086.1	12476409	.	A	G	.	.	MAF_INRAE=37.342;MAF_USDA=41.176
NC_035086.1	12476456	.	A	C	.	.	MAF_INRAE=5.263
NC_035086.1	12476488	.	A	C	.	.	MAF_USDA=1.639
NC_035086.1	12476509	.	G	A	.	.	MAF_INRAE=36.709;MAF_USDA=32.353
NC_035086.1	12476563	.	T	A	.	.	MAF_INRAE=13.924;MAF_USDA=12.353
NC_035086.1	12476566	.	A	G	.	.	MAF_INRAE=20.833;MAF_USDA=8.235
NC_035086.1	12476577	.	C	A	.	.	MAF_USDA=3.279
NC_035086.1	12476639	.	C	T	.	.	MAF_USDA=9.412
NC_035086.1	12476641	.	A	T	.	.	MAF_INRAE=14.167;MAF_USDA=11.765
NC_035086.1	12476642	.	C	T	.	.	MAF_INRAE=14.167;MAF_USDA=11.765
NC_035086.1	12476693	.	G	A	.	.	MAF_USDA=1.639
NC_035086.1	12476719	.	G	A	.	.	MAF_INRAE=5.263
NC_035086.1	12476724	.	C	T	.	.	MAF_INRAE=14.167;MAF_USDA=38.824
NC_035086.1	12476791	.	G	A	.	.	MAF_USDA=4.098
NC_035086.1	12476793	.	A	C	.	.	MAF_USDA=13.115
NC_035086.1	12476810	.	A	G	.	.	MAF_USDA=4.098
NC_035086.1	12476813	.	A	G	.	.	MAF_USDA=5.738
NC_035086.1	12476820	.	G	A	.	.	MAF_USDA=18.033
NC_035086.1	12476849	.	A	G	.	.	MAF_USDA=3.279
NC_035086.1	12476871	.	A	G	.	.	MAF_USDA=5.738
NC_035086.1	12476878	.	G	A	.	.	MAF_USDA=11.475
NC_035086.1	12476968	.	C	A	.	.	MAF_USDA=4.167
NC_035086.1	12476987	.	G	T	.	.	MAF_INRAE=20.253;MAF_USDA=4.118
NC_035086.1	12476988	.	G	A	.	.	MAF_INRAE=25.833;MAF_USDA=25.294
NC_035086.1	12477089	.	G	A	.	.	MAF_USDA=1.765
NC_035086.1	12477134	.	C	T	.	.	MAF_USDA=6.471
NC_035086.1	12477230	.	T	C	.	.	MAF_USDA=15.294
NC_035086.1	12477256	.	A	T	.	.	MAF_USDA=3.333
NC_035086.1	12477258	.	C	T	.	.	MAF_INRAE=3.333
NC_035086.1	12477260	.	G	T	.	.	MAF_USDA=9.836
NC_035086.1	12477294	.	C	A	.	.	MAF_USDA=3.279
NC_035086.1	12477297	.	T	C	.	.	MAF_INRAE=5.063;MAF_USDA=4.706
NC_035086.1	12477307	.	T	C	.	.	MAF_INRAE=5.063;MAF_USDA=4.706
NC_035086.1	12477326	.	T	C	.	.	MAF_INRAE=14.167;MAF_USDA=5.294
NC_035086.1	12477327	.	A	T	.	.	MAF_INRAE=14.167;MAF_USDA=5.882
NC_035086.1	12477332	.	C	T	.	.	MAF_USDA=3.279
NC_035086.1	12477336	.	C	A	.	.	MAF_INRAE=14.167;MAF_USDA=5.882
NC_035086.1	12477340	.	A	G	.	.	MAF_USDA=3.279
NC_035086.1	12477506	.	A	G	.	.	MAF_INRAE=23.418;MAF_USDA=9.412
NC_035086.1	12477507	.	T	C	.	.	MAF_USDA=5.882
NC_035086.1	12477520	.	A	G	.	.	MAF_INRAE=21.519;MAF_USDA=8.235
NC_035086.1	12477537	.	T	C	.	.	MAF_USDA=16.667
NC_035086.1	12477589	.	A	T	.	.	MAF_INRAE=10.759;MAF_USDA=3.529
NC_035086.1	12477665	.	G	T	.	.	MAF_USDA=4.098
NC_035086.1	12477668	.	C	T	.	.	MAF_USDA=2.459
NC_035086.1	12477674	.	C	A	.	.	MAF_USDA=6.557
NC_035086.1	12477696	.	T	A	.	.	MAF_USDA=2.083
NC_035086.1	12477697	.	G	T	.	.	MAF_USDA=2.083
NC_035086.1	12477769	.	T	G	.	.	MAF_INRAE=14.167;MAF_USDA=2.459
NC_035086.1	12477787	.	T	G	.	.	MAF_INRAE=19.62;MAF_USDA=5.294
NC_035086.1	12477882	.	C	T	.	.	MAF_USDA=8.235
NC_035086.1	12477949	.	A	T	.	.	MAF_USDA=7.377
NC_035086.1	12477960	.	A	G	.	.	MAF_USDA=2.459
NC_035086.1	12477982	.	T	G	.	.	MAF_INRAE=13.291;MAF_USDA=16.471
NC_035086.1	12478024	.	T	G	.	.	MAF_USDA=7.647
NC_035086.1	12478031	.	A	T	.	.	MAF_USDA=4.098
NC_035086.1	12478041	.	A	T	.	.	MAF_USDA=2.353
NC_035086.1	12478044	.	T	G	.	.	MAF_INRAE=13.291;MAF_USDA=23.529
NC_035086.1	12478051	.	T	A	.	.	MAF_USDA=2.459
NC_035086.1	12478130	.	G	T	.	.	MAF_USDA=1.639
NC_035086.1	12478147	.	T	G	.	.	MAF_INRAE=47.468;MAF_USDA=42.941
NC_035086.1	12478167	.	T	A	.	.	MAF_INRAE=39.241;MAF_USDA=36.471
NC_035086.1	12478169	.	G	T	.	.	MAF_INRAE=17.5;MAF_USDA=5.294
NC_035086.1	12478242	.	C	T	.	.	MAF_INRAE=10.759;MAF_USDA=3.571
NC_035086.1	12478284	.	G	A	.	.	MAF_INRAE=39.873;MAF_USDA=39.881
NC_035086.1	12478430	.	G	A	.	.	MAF_INRAE=47.468;MAF_USDA=25.595
NC_035086.1	12478452	.	T	C	.	.	MAF_USDA=7.143
NC_035086.1	12478457	.	C	A	.	.	MAF_INRAE=12.025;MAF_USDA=4.167
NC_035086.1	12478462	.	G	A	.	.	MAF_USDA=1.667
NC_035086.1	12478479	.	G	C	.	.	MAF_INRAE=21.519;MAF_USDA=8.333
NC_035086.1	12478495	.	G	A	.	.	MAF_INRAE=10.759;MAF_USDA=41.071
NC_035086.1	12478500	.	A	T	.	.	MAF_USDA=23.81
NC_035086.1	12478501	.	T	A	.	.	MAF_USDA=8.333
NC_035086.1	12478502	.	T	A	.	.	MAF_USDA=24.405
NC_035086.1	12480197	.	T	A	.	.	MAF_INRAE=23.418;MAF_USDA=37.195
NC_035086.1	12480313	.	C	G	.	.	MAF_INRAE=13.333;MAF_USDA=12.941
NC_035086.1	12480345	.	A	G	.	.	MAF_INRAE=6.667;MAF_USDA=2.459
NC_035086.1	12480361	.	T	C	.	.	MAF_INRAE=5.263;MAF_USDA=4.706
NC_035086.1	12480389	.	C	A	.	.	MAF_USDA=4.098
NC_035086.1	12480405	.	C	T	.	.	MAF_USDA=4.706
NC_035086.1	12480436	.	T	G	.	.	MAF_USDA=4.098
NC_035086.1	12480456	.	C	A	.	.	MAF_USDA=8.333
NC_035086.1	12480486	.	T	C	.	.	MAF_USDA=4.167
NC_035086.1	12480525	.	C	T	.	.	MAF_USDA=5.294
NC_035086.1	12480530	.	A	C	.	.	MAF_USDA=1.639
NC_035086.1	12480538	.	T	G	.	.	MAF_USDA=1.639
NC_035086.1	12480545	.	G	A	.	.	MAF_INRAE=26.316;MAF_USDA=43.452
NC_035086.1	12480557	.	A	C	.	.	MAF_INRAE=5.263;MAF_USDA=48.795
NC_035086.1	12480563	.	A	G	.	.	MAF_USDA=1.695
NC_035086.1	12480584	.	T	C	.	.	MAF_USDA=10.417
NC_035086.1	12480585	.	C	A	.	.	MAF_USDA=43.75
NC_035086.1	12480588	.	T	C	.	.	MAF_INRAE=31.579;MAF_USDA=8.333
NC_035086.1	12480679	.	A	T	.	.	MAF_USDA=35.417
NC_035086.1	12480712	.	A	T	.	.	MAF_USDA=6.471
NC_035086.1	12480714	.	T	A	.	.	MAF_USDA=8.333
NC_035086.1	12480723	.	T	C	.	.	MAF_USDA=6.471
NC_035086.1	12480728	.	G	T	.	.	MAF_USDA=2.083
NC_035086.1	12480729	.	C	T	.	.	MAF_USDA=25.0
NC_035086.1	12480743	.	A	G	.	.	MAF_INRAE=18.333;MAF_USDA=4.167
NC_035086.1	12480754	.	G	A	.	.	MAF_USDA=7.647
NC_035086.1	12480789	.	A	C	.	.	MAF_USDA=4.098
NC_035086.1	12480804	.	T	C	.	.	MAF_INRAE=5.263;MAF_USDA=15.882
NC_035086.1	12480853	.	T	C	.	.	MAF_INRAE=5.833;MAF_USDA=2.353
NC_035086.1	12480900	.	A	G	.	.	MAF_INRAE=12.025;MAF_USDA=3.529
NC_035086.1	12480937	.	C	T	.	.	MAF_INRAE=1.667
NC_035086.1	12480944	.	T	C	.	.	MAF_INRAE=1.667
NC_035086.1	12480955	.	A	G	.	.	MAF_INRAE=2.532;MAF_USDA=5.294
NC_035086.1	12481009	.	T	A	.	.	MAF_USDA=2.459
NC_035086.1	12481014	.	A	T	.	.	MAF_USDA=30.0
NC_035086.1	12481024	.	A	G	.	.	MAF_USDA=11.176
NC_035086.1	12481027	.	G	A	.	.	MAF_INRAE=22.152;MAF_USDA=37.647
NC_035086.1	12481038	.	C	A	.	.	MAF_USDA=4.706
NC_035086.1	12481050	.	G	A	.	.	MAF_USDA=9.412
NC_035086.1	12481176	.	C	T	.	.	MAF_USDA=8.824
NC_035086.1	12481181	.	C	T	.	.	MAF_USDA=4.918
NC_035086.1	12481182	.	T	A	.	.	MAF_INRAE=1.667
NC_035086.1	12481216	.	T	C	.	.	MAF_INRAE=22.152;MAF_USDA=35.714
NC_035086.1	12481219	.	T	A	.	.	MAF_INRAE=22.5;MAF_USDA=35.714
NC_035086.1	12481222	.	A	G	.	.	MAF_INRAE=5.263;MAF_USDA=2.459
NC_035086.1	12481248	.	A	C	.	.	MAF_USDA=4.918
NC_035086.1	12481252	.	T	G	.	.	MAF_INRAE=5.696;MAF_USDA=7.377
NC_035086.1	12481297	.	G	T	.	.	MAF_INRAE=22.152;MAF_USDA=37.059
NC_035086.1	12481396	.	T	C	.	.	MAF_USDA=1.639
NC_035086.1	12481407	.	C	G	.	.	MAF_INRAE=1.667;MAF_USDA=5.357
NC_035086.1	12481440	.	C	T	.	.	MAF_USDA=7.738
NC_035086.1	12481486	.	G	T	.	.	MAF_INRAE=5.263;MAF_USDA=11.765
NC_035086.1	12481540	.	T	C	.	.	MAF_INRAE=24.051;MAF_USDA=10.0
NC_035086.1	12481607	.	G	T	.	.	MAF_INRAE=2.532;MAF_USDA=2.941
NC_035086.1	12481627	.	A	G	.	.	MAF_INRAE=18.354;MAF_USDA=47.059
NC_035086.1	12481639	.	T	C	.	.	MAF_INRAE=22.785;MAF_USDA=46.471
NC_035086.1	12481640	.	G	A	.	.	MAF_USDA=1.639
NC_035086.1	12481724	.	G	C	.	.	MAF_INRAE=22.152;MAF_USDA=28.824
NC_035086.1	12481802	.	C	A	.	.	MAF_USDA=2.469
NC_035086.1	12481879	.	A	C	.	.	MAF_USDA=18.519
NC_035086.1	12481966	.	C	A	.	.	MAF_USDA=4.31
NC_035086.1	12482105	.	G	A	.	.	MAF_USDA=9.877
NC_035086.1	12482115	.	C	A	.	.	MAF_USDA=27.778
NC_035086.1	12482148	.	TTAATAAT	TTAATAAA	.	.	MAF_USDA=26.087
NC_035086.1	12482155	.	T	A	.	.	MAF_USDA=37.931
NC_035086.1	12482169	.	C	T	.	.	MAF_USDA=1.724
NC_035086.1	12482220	.	G	C	.	.	MAF_INRAE=1.667
NC_035086.1	12482242	.	A	C	.	.	MAF_USDA=5.294
NC_035086.1	12482256	.	G	T	.	.	MAF_INRAE=5.263;MAF_USDA=3.279
NC_035086.1	12482295	.	G	T	.	.	MAF_USDA=1.639
NC_035086.1	12482352	.	C	T	.	.	MAF_USDA=2.353
NC_035086.1	12482459	.	G	A	.	.	MAF_INRAE=17.089;MAF_USDA=27.059
NC_035086.1	12482477	.	T	C	.	.	MAF_USDA=1.639
NC_035086.1	12482628	.	C	T	.	.	MAF_USDA=4.167
NC_035086.1	12482644	.	A	C	.	.	MAF_INRAE=19.62;MAF_USDA=5.294
NC_035086.1	12482651	.	C	T	.	.	MAF_INRAE=49.367;MAF_USDA=8.235
NC_035086.1	12482721	.	A	T	.	.	MAF_USDA=10.0
NC_035086.1	12482741	.	C	T	.	.	MAF_USDA=10.0
NC_035086.1	12482769	.	G	A	.	.	MAF_USDA=1.639
NC_035086.1	12482895	.	C	T	.	.	MAF_USDA=4.118
NC_035086.1	12482903	.	T	A	.	.	MAF_INRAE=1.667;MAF_USDA=4.918
NC_035086.1	12482910	.	T	C	.	.	MAF_INRAE=21.053;MAF_USDA=48.235
NC_035086.1	12482984	.	A	G	.	.	MAF_USDA=1.639
NC_035086.1	12483027	.	C	T	.	.	MAF_INRAE=31.646;MAF_USDA=35.882
NC_035086.1	12483119	.	G	T	.	.	MAF_USDA=4.918
NC_035086.1	12483170	.	A	T	.	.	MAF_INRAE=5.833
NC_035086.1	12483173	.	G	T	.	.	MAF_INRAE=17.722;MAF_USDA=37.647
NC_035086.1	12483221	.	G	A	.	.	MAF_INRAE=31.013;MAF_USDA=35.119
NC_035086.1	12483263	.	A	G	.	.	MAF_USDA=20.0
NC_035086.1	12483307	.	T	C	.	.	MAF_USDA=1.639
NC_035086.1	12483312	.	G	A	.	.	MAF_USDA=4.098
NC_035086.1	12483343	.	C	A	.	.	MAF_INRAE=1.667
NC_035086.1	12483368	.	A	T	.	.	MAF_INRAE=1.667;MAF_USDA=4.118
NC_035086.1	12483500	.	G	T	.	.	MAF_USDA=16.471
NC_035086.1	12483501	.	T	C	.	.	MAF_INRAE=19.62;MAF_USDA=35.294
NC_035086.1	12483735	.	T	C	.	.	MAF_USDA=2.353
NC_035086.1	12483758	.	A	C	.	.	MAF_USDA=4.098
NC_035086.1	12483760	.	A	C	.	.	MAF_USDA=4.098
NC_035086.1	12483790	.	G	A	.	.	MAF_INRAE=12.025;MAF_USDA=11.905
NC_035086.1	12483807	.	C	A	.	.	MAF_USDA=15.294
NC_035086.1	12483810	.	A	G	.	.	MAF_USDA=2.459
NC_035086.1	12483812	.	C	G	.	.	MAF_USDA=1.639
NC_035086.1	12483820	.	G	A	.	.	MAF_INRAE=19.62;MAF_USDA=37.647
NC_035086.1	12484011	.	G	A	.	.	MAF_USDA=3.279
NC_035086.1	12484137	.	G	A	.	.	MAF_USDA=4.918
NC_035086.1	12484148	.	C	T	.	.	MAF_USDA=6.471
NC_035086.1	12484159	.	A	T	.	.	MAF_INRAE=22.152;MAF_USDA=18.235
NC_035086.1	12484233	.	T	C	.	.	MAF_INRAE=5.263;MAF_USDA=2.353
NC_035086.1	12484290	.	A	T	.	.	MAF_INRAE=12.658;MAF_USDA=20.588
NC_035086.1	12484327	.	C	G	.	.	MAF_INRAE=10.127;MAF_USDA=7.059
NC_035086.1	12484345	.	A	G	.	.	MAF_INRAE=21.519;MAF_USDA=18.235
NC_035086.1	12484377	.	C	A	.	.	MAF_INRAE=1.667;MAF_USDA=5.882
NC_035086.1	12484402	.	C	T	.	.	MAF_INRAE=5.263;MAF_USDA=2.353
NC_035086.1	12484509	.	C	T	.	.	MAF_USDA=8.824
NC_035086.1	12484512	.	A	G	.	.	MAF_INRAE=12.658;MAF_USDA=20.588
NC_035086.1	12484518	.	C	T	.	.	MAF_USDA=3.279
NC_035086.1	12484519	.	T	G	.	.	MAF_INRAE=5.263;MAF_USDA=6.471
NC_035086.1	12484527	.	C	T	.	.	MAF_USDA=3.279
NC_035086.1	12484674	.	G	T	.	.	MAF_USDA=14.583
NC_035086.1	12484688	.	G	T	.	.	MAF_INRAE=12.658;MAF_USDA=1.639
NC_035086.1	12484747	.	C	G	.	.	MAF_USDA=1.786
NC_035086.1	12484763	.	A	C	.	.	MAF_USDA=2.459
NC_035086.1	12484768	.	A	C	.	.	MAF_USDA=1.639
NC_035086.1	12484770	.	C	A	.	.	MAF_INRAE=38.608;MAF_USDA=6.471
NC_035086.1	12484795	.	C	T	.	.	MAF_INRAE=10.759;MAF_USDA=5.882
NC_035086.1	12484796	.	G	A	.	.	MAF_INRAE=41.139;MAF_USDA=26.471
NC_035086.1	12484902	.	G	A	.	.	MAF_INRAE=1.667;MAF_USDA=6.471
NC_035086.1	12484908	.	A	T	.	.	MAF_USDA=1.639
NC_035086.1	12484954	.	A	T	.	.	MAF_INRAE=41.139;MAF_USDA=18.235
NC_035086.1	12484982	.	A	G	.	.	MAF_USDA=1.639
NC_035086.1	12485077	.	G	T	.	.	MAF_USDA=1.639
NC_035086.1	12485081	.	T	G	.	.	MAF_USDA=4.118
NC_035086.1	12485107	.	A	T	.	.	MAF_INRAE=21.519;MAF_USDA=7.647
NC_035086.1	12485108	.	T	A	.	.	MAF_INRAE=18.333;MAF_USDA=7.647
NC_035086.1	12485110	.	T	G	.	.	MAF_INRAE=1.667
NC_035086.1	12485153	.	G	A	.	.	MAF_INRAE=20.253;MAF_USDA=42.941
NC_035086.1	12485185	.	G	A	.	.	MAF_USDA=2.459
NC_035086.1	12485246	.	G	C	.	.	MAF_INRAE=1.667;MAF_USDA=11.176
NC_035086.1	12485274	.	A	T	.	.	MAF_INRAE=10.759;MAF_USDA=2.083
NC_035086.1	12485295	.	T	G	.	.	MAF_INRAE=1.667;MAF_USDA=6.471
NC_035086.1	12485348	.	G	A	.	.	MAF_INRAE=5.0;MAF_USDA=5.882
NC_035086.1	12485378	.	G	A	.	.	MAF_USDA=4.918
NC_035086.1	12485488	.	A	G	.	.	MAF_INRAE=16.456;MAF_USDA=25.294
NC_035086.1	12485489	.	A	G	.	.	MAF_USDA=2.353
NC_035086.1	12485595	.	T	A	.	.	MAF_INRAE=11.392
NC_035086.1	12485596	.	G	A	.	.	MAF_INRAE=11.667
NC_035086.1	12485621	.	T	G	.	.	MAF_INRAE=21.519;MAF_USDA=18.235
NC_035086.1	12485759	.	T	G	.	.	MAF_USDA=1.639
NC_035086.1	12485771	.	A	G	.	.	MAF_INRAE=8.228
NC_035086.1	12485829	.	C	G	.	.	MAF_INRAE=20.253;MAF_USDA=5.294
NC_035086.1	12485831	.	G	A	.	.	MAF_INRAE=5.833;MAF_USDA=6.471
NC_035086.1	12485878	.	G	T	.	.	MAF_INRAE=20.253;MAF_USDA=5.294
NC_035086.1	12485884	.	T	C	.	.	MAF_USDA=1.639
NC_035086.1	12485920	.	C	A	.	.	MAF_USDA=1.639
NC_035086.1	12485990	.	G	A	.	.	MAF_INRAE=1.667
NC_035086.1	12486061	.	G	T	.	.	MAF_INRAE=21.519;MAF_USDA=12.941
NC_035086.1	12486062	.	G	C	.	.	MAF_USDA=5.882
NC_035086.1	12486076	.	G	A	.	.	MAF_INRAE=10.759;MAF_USDA=2.083
NC_035086.1	12486160	.	G	C	.	.	MAF_USDA=4.167
NC_035086.1	12486175	.	G	T	.	.	MAF_USDA=2.353
NC_035086.1	12486296	.	T	A	.	.	MAF_INRAE=10.759;MAF_USDA=2.083
NC_035086.1	12486308	.	A	G	.	.	MAF_INRAE=19.62;MAF_USDA=26.471
NC_035086.1	12486383	.	A	C	.	.	MAF_USDA=7.059
NC_035086.1	12486402	.	A	G	.	.	MAF_USDA=1.639
NC_035086.1	12486407	.	G	A	.	.	MAF_INRAE=5.063;MAF_USDA=12.353
NC_035086.1	12486507	.	G	A	.	.	MAF_INRAE=5.696;MAF_USDA=12.353
NC_035086.1	12486539	.	C	A	.	.	MAF_USDA=4.167
NC_035086.1	12486546	.	C	T	.	.	MAF_INRAE=10.127;MAF_USDA=2.083
NC_035086.1	12486669	.	G	A	.	.	MAF_INRAE=1.667;MAF_USDA=6.25
NC_035086.1	12486675	.	T	C	.	.	MAF_INRAE=23.418;MAF_USDA=31.25
NC_035086.1	12487597	.	G	A	.	.	MAF_USDA=34.118
NC_035086.1	12487600	.	A	C	.	.	MAF_INRAE=5.263;MAF_USDA=10.588
NC_035086.1	12487621	.	G	T	.	.	MAF_INRAE=1.667;MAF_USDA=3.279
NC_035086.1	12487623	.	A	T	.	.	MAF_INRAE=1.667;MAF_USDA=3.279
NC_035086.1	12487686	.	G	T	.	.	MAF_USDA=1.639
NC_035086.1	12487705	.	T	C	.	.	MAF_USDA=7.647
NC_035086.1	12487772	.	C	T	.	.	MAF_USDA=2.083
NC_035086.1	12487904	.	T	C	.	.	MAF_USDA=2.083
NC_035086.1	12487911	.	T	G	.	.	MAF_INRAE=44.937;MAF_USDA=47.619
NC_035086.1	12487941	.	G	A	.	.	MAF_USDA=6.471
NC_035086.1	12487942	.	C	T	.	.	MAF_USDA=6.471
NC_035086.1	12488004	.	G	A	.	.	MAF_USDA=7.059
NC_035086.1	12488145	.	C	A	.	.	MAF_USDA=5.882
NC_035086.1	12488181	.	G	A	.	.	MAF_INRAE=47.368;MAF_USDA=21.176
NC_035086.1	12488226	.	C	T	.	.	MAF_USDA=6.471
NC_035086.1	12488291	.	T	A	.	.	MAF_INRAE=43.671;MAF_USDA=20.588
NC_035086.1	12488341	.	T	A	.	.	MAF_USDA=2.353
NC_035086.1	12488385	.	G	C	.	.	MAF_INRAE=42.405;MAF_USDA=19.412
NC_035086.1	12488503	.	A	C	.	.	MAF_INRAE=32.5;MAF_USDA=29.167
NC_035086.1	12488523	.	A	G	.	.	MAF_INRAE=24.684;MAF_USDA=41.176
NC_035086.1	12488577	.	A	G	.	.	MAF_INRAE=17.089;MAF_USDA=37.5
NC_035086.1	12488590	.	G	A	.	.	MAF_INRAE=17.089;MAF_USDA=17.647
NC_035086.1	12488678	.	C	A	.	.	MAF_INRAE=13.291
NC_035086.1	12488693	.	C	T	.	.	MAF_USDA=2.459
NC_035086.1	12488700	.	C	T	.	.	MAF_INRAE=14.557;MAF_USDA=10.588
NC_035086.1	12488732	.	T	A	.	.	MAF_INRAE=5.263;MAF_USDA=10.0
NC_035086.1	12488769	.	C	T	.	.	MAF_USDA=2.459
NC_035086.1	12488806	.	G	T	.	.	MAF_INRAE=1.667;MAF_USDA=4.118
NC_035086.1	12488841	.	A	T	.	.	MAF_USDA=1.765
NC_035086.1	12488849	.	C	T	.	.	MAF_USDA=2.083
NC_035086.1	12488912	.	T	G	.	.	MAF_INRAE=5.263;MAF_USDA=10.588
NC_035086.1	12489010	.	A	C	.	.	MAF_INRAE=5.263;MAF_USDA=8.824
NC_035086.1	12489057	.	C	T	.	.	MAF_INRAE=24.684;MAF_USDA=35.882
NC_035086.1	12489111	.	G	A	.	.	MAF_INRAE=13.291
NC_035086.1	12489186	.	G	A	.	.	MAF_INRAE=25.949;MAF_USDA=34.706
NC_035086.1	12489189	.	C	T	.	.	MAF_INRAE=10.127;MAF_USDA=21.765
NC_035086.1	12489190	.	G	A	.	.	MAF_USDA=16.667
NC_035086.1	12489205	.	G	A	.	.	MAF_USDA=1.639
NC_035086.1	12489208	.	A	C	.	.	MAF_INRAE=16.456;MAF_USDA=35.294
NC_035086.1	12489231	.	A	T	.	.	MAF_INRAE=3.165;MAF_USDA=26.471
NC_035086.1	12489247	.	A	T	.	.	MAF_USDA=4.098
NC_035086.1	12489248	.	T	G	.	.	MAF_USDA=4.098
NC_035086.1	12489263	.	G	C	.	.	MAF_USDA=1.639
NC_035086.1	12489265	.	G	A	.	.	MAF_INRAE=1.667;MAF_USDA=4.706
NC_035086.1	12489278	.	A	C	.	.	MAF_INRAE=25.316;MAF_USDA=34.118
NC_035086.1	12489294	.	C	G	.	.	MAF_INRAE=5.263;MAF_USDA=10.0
NC_035086.1	12489311	.	C	A	.	.	MAF_INRAE=13.291
NC_035086.1	12489444	.	A	G	.	.	MAF_USDA=1.639
NC_035086.1	12489476	.	G	C	.	.	MAF_INRAE=24.051
NC_035086.1	12489496	.	T	G	.	.	MAF_INRAE=1.667;MAF_USDA=4.706
NC_035086.1	12489513	.	C	T	.	.	MAF_USDA=7.647
NC_035086.1	12489523	.	C	T	.	.	MAF_USDA=14.583
NC_035086.1	12489525	.	A	G	.	.	MAF_INRAE=43.038;MAF_USDA=20.588
NC_035086.1	12489552	.	T	C	.	.	MAF_INRAE=6.329;MAF_USDA=12.353
NC_035086.1	12489617	.	A	T	.	.	MAF_USDA=2.353
NC_035086.1	12489662	.	A	G	.	.	MAF_INRAE=25.316;MAF_USDA=32.353
NC_035086.1	12489696	.	T	G	.	.	MAF_USDA=7.059
NC_035086.1	12489699	.	C	T	.	.	MAF_INRAE=25.316;MAF_USDA=32.353
NC_035086.1	12489707	.	C	T	.	.	MAF_INRAE=25.316;MAF_USDA=32.353
NC_035086.1	12489730	.	T	C	.	.	MAF_INRAE=10.759
NC_035086.1	12489734	.	C	T	.	.	MAF_INRAE=25.316;MAF_USDA=31.765
NC_035086.1	12489861	.	C	A	.	.	MAF_USDA=1.667
NC_035086.1	12489880	.	T	C	.	.	MAF_INRAE=1.667;MAF_USDA=1.667
NC_035086.1	12489883	.	G	A	.	.	MAF_INRAE=18.987;MAF_USDA=5.357
NC_035086.1	12489896	.	G	C	.	.	MAF_INRAE=8.228
NC_035086.1	12489900	.	T	G	.	.	MAF_INRAE=6.667;MAF_USDA=16.071
NC_035086.1	12489966	.	C	G	.	.	MAF_INRAE=7.595;MAF_USDA=17.857
NC_035086.1	12490112	.	T	G	.	.	MAF_INRAE=7.595;MAF_USDA=17.857
NC_035086.1	12490139	.	A	T	.	.	MAF_USDA=1.667
NC_035086.1	12490148	.	T	A	.	.	MAF_USDA=1.667
NC_035086.1	12490199	.	A	G	.	.	MAF_INRAE=11.392;MAF_USDA=24.699
NC_035086.1	12490205	.	C	T	.	.	MAF_USDA=7.831
NC_035086.1	12490244	.	C	T	.	.	MAF_INRAE=5.063;MAF_USDA=13.095
NC_035086.1	12490427	.	A	G	.	.	MAF_USDA=4.217
NC_035086.1	12490452	.	A	T	.	.	MAF_USDA=2.41
NC_035086.1	12490493	.	T	C	.	.	MAF_INRAE=5.833;MAF_USDA=5.952
NC_035086.1	12490501	.	A	C	.	.	MAF_INRAE=32.278;MAF_USDA=50.0
NC_035086.1	12490502	.	C	A	.	.	MAF_INRAE=27.5;MAF_USDA=50.0
NC_035086.1	12490527	.	G	A	.	.	MAF_USDA=3.571
NC_035086.1	12490556	.	T	G	.	.	MAF_INRAE=32.278;MAF_USDA=43.75
NC_035086.1	12490561	.	C	G	.	.	MAF_INRAE=32.278;MAF_USDA=43.75
NC_035086.1	12490570	.	T	G	.	.	MAF_USDA=1.667
NC_035086.1	12490600	.	A	C	.	.	MAF_INRAE=10.759;MAF_USDA=2.459
NC_035086.1	12490604	.	T	G	.	.	MAF_USDA=1.176
NC_035086.1	12490622	.	T	G	.	.	MAF_INRAE=32.278;MAF_USDA=50.0
NC_035086.1	12490798	.	T	C	.	.	MAF_USDA=3.279
NC_035086.1	12490803	.	A	C	.	.	MAF_INRAE=5.833;MAF_USDA=5.882
NC_035086.1	12490882	.	A	G	.	.	MAF_INRAE=6.667;MAF_USDA=7.143
NC_035086.1	12490923	.	A	G	.	.	MAF_INRAE=4.167;MAF_USDA=5.738
NC_035086.1	12490956	.	C	G	.	.	MAF_INRAE=25.316;MAF_USDA=31.765
NC_035086.1	12490987	.	G	A	.	.	MAF_INRAE=13.333
NC_035086.1	12491133	.	C	G	.	.	MAF_INRAE=5.833;MAF_USDA=17.647
NC_035086.1	12491194	.	A	T	.	.	MAF_INRAE=48.734;MAF_USDA=24.405
NC_035086.1	12491393	.	G	A	.	.	MAF_USDA=4.706
NC_035086.1	12491429	.	A	G	.	.	MAF_INRAE=10.526
NC_035086.1	12491528	.	C	T	.	.	MAF_USDA=17.857
NC_035086.1	12491536	.	C	T	.	.	MAF_INRAE=5.263;MAF_USDA=2.459
NC_035086.1	12491558	.	T	C	.	.	MAF_USDA=30.435
NC_035086.1	12491571	.	A	G	.	.	MAF_INRAE=32.5
NC_035086.1	12491645	.	C	T	.	.	MAF_USDA=20.833
NC_035086.1	12491802	.	G	C	.	.	MAF_INRAE=47.368;MAF_USDA=24.706
NC_035086.1	12491882	.	T	C	.	.	MAF_INRAE=36.842;MAF_USDA=22.619
NC_035086.1	12491905	.	A	C	.	.	MAF_INRAE=5.263;MAF_USDA=8.333
NC_035086.1	12491989	.	T	A	.	.	MAF_USDA=4.762
NC_035086.1	12492011	.	T	G	.	.	MAF_USDA=5.952
NC_035086.1	12492032	.	C	T	.	.	MAF_INRAE=5.263;MAF_USDA=2.459
NC_035086.1	12492081	.	A	T	.	.	MAF_USDA=4.762
NC_035086.1	12492727	.	T	C	.	.	MAF_INRAE=47.368;MAF_USDA=49.412
NC_035086.1	12492747	.	G	A	.	.	MAF_USDA=12.941
NC_035086.1	12492799	.	C	A	.	.	MAF_INRAE=10.127;MAF_USDA=2.083
NC_035086.1	12492800	.	T	A	.	.	MAF_USDA=5.738
NC_035086.1	12492806	.	T	G	.	.	MAF_USDA=7.377
NC_035086.1	12492810	.	C	A	.	.	MAF_USDA=6.557
NC_035086.1	12492864	.	C	A	.	.	MAF_USDA=5.738
NC_035086.1	12492871	.	T	C	.	.	MAF_USDA=7.377
NC_035086.1	12492874	.	T	C	.	.	MAF_USDA=7.377
NC_035086.1	12492877	.	C	T	.	.	MAF_USDA=1.639
NC_035086.1	12492878	.	G	A	.	.	MAF_INRAE=11.392;MAF_USDA=11.176
NC_035086.1	12493057	.	A	T	.	.	MAF_INRAE=1.667;MAF_USDA=1.639
NC_035086.1	12493149	.	C	A	.	.	MAF_INRAE=5.833;MAF_USDA=5.882
NC_035086.1	12493225	.	C	T	.	.	MAF_INRAE=5.833
NC_035086.1	12493228	.	A	G	.	.	MAF_INRAE=1.667;MAF_USDA=4.706
NC_035086.1	12493242	.	T	G	.	.	MAF_USDA=47.917
NC_035086.1	12493383	.	G	T	.	.	MAF_USDA=34.118
NC_035086.1	12493384	.	T	G	.	.	MAF_USDA=28.689
NC_035086.1	12493389	.	G	A	.	.	MAF_USDA=30.328
NC_035086.1	12493392	.	A	C	.	.	MAF_USDA=27.647
NC_035086.1	12493400	.	G	C	.	.	MAF_INRAE=1.667;MAF_USDA=32.787
NC_035086.1	12493423	.	T	G	.	.	MAF_INRAE=1.667
NC_035086.1	12493434	.	C	A	.	.	MAF_INRAE=1.667
NC_035086.1	12493440	.	G	A	.	.	MAF_INRAE=1.667
NC_035086.1	12493444	.	T	C	.	.	MAF_INRAE=1.667
NC_035086.1	12493447	.	G	A	.	.	MAF_INRAE=1.667
NC_035086.1	12493454	.	C	T	.	.	MAF_INRAE=1.667
NC_035086.1	12493491	.	C	T	.	.	MAF_INRAE=2.5
NC_035086.1	12493492	.	A	C	.	.	MAF_INRAE=2.5
NC_035086.1	12493496	.	C	A	.	.	MAF_USDA=2.459
NC_035086.1	12493499	.	G	A	.	.	MAF_INRAE=5.263;MAF_USDA=10.0
NC_035086.1	12493504	.	T	A	.	.	MAF_INRAE=1.667
NC_035086.1	12493506	.	T	G	.	.	MAF_INRAE=1.667
NC_035086.1	12493508	.	G	A	.	.	MAF_INRAE=13.333;MAF_USDA=2.459
NC_035086.1	12493511	.	A	G	.	.	MAF_INRAE=1.667
NC_035086.1	12493519	.	C	T	.	.	MAF_INRAE=1.667
NC_035086.1	12493520	.	A	G	.	.	MAF_INRAE=1.667
NC_035086.1	12493524	.	T	A	.	.	MAF_INRAE=1.667
NC_035086.1	12493542	.	A	C	.	.	MAF_INRAE=1.667
NC_035086.1	12493543	.	T	C	.	.	MAF_INRAE=1.667
NC_035086.1	12493556	.	T	A	.	.	MAF_INRAE=5.263;MAF_USDA=10.0
NC_035086.1	12493566	.	C	A	.	.	MAF_USDA=14.583
NC_035086.1	12493657	.	C	A	.	.	MAF_USDA=3.529
NC_035086.1	12493669	.	G	A	.	.	MAF_USDA=4.167
NC_035086.1	12493816	.	G	A	.	.	MAF_INRAE=6.667;MAF_USDA=5.882
NC_035086.1	12493890	.	A	C	.	.	MAF_INRAE=23.418;MAF_USDA=17.647
NC_035086.1	12493909	.	T	A	.	.	MAF_INRAE=23.418;MAF_USDA=17.647
NC_035086.1	12493975	.	C	T	.	.	MAF_INRAE=5.696;MAF_USDA=6.557
NC_035086.1	12493993	.	C	T	.	.	MAF_INRAE=5.263
NC_035086.1	12494016	.	G	A	.	.	MAF_USDA=2.459
NC_035086.1	12494039	.	C	T	.	.	MAF_INRAE=23.418;MAF_USDA=17.059
NC_035086.1	12494046	.	A	C	.	.	MAF_INRAE=23.418;MAF_USDA=17.059
NC_035086.1	12494055	.	T	C	.	.	MAF_INRAE=23.418;MAF_USDA=17.059
NC_035086.1	12494069	.	T	A	.	.	MAF_INRAE=5.263
NC_035086.1	12494090	.	T	G	.	.	MAF_INRAE=22.785;MAF_USDA=17.647
NC_035086.1	12494095	.	T	C	.	.	MAF_INRAE=1.667;MAF_USDA=8.824
NC_035086.1	12494128	.	T	A	.	.	MAF_INRAE=22.785;MAF_USDA=17.647
NC_035086.1	12494130	.	T	C	.	.	MAF_INRAE=18.333;MAF_USDA=17.059
NC_035086.1	12494169	.	T	C	.	.	MAF_INRAE=23.418;MAF_USDA=17.059
NC_035086.1	12494221	.	A	G	.	.	MAF_USDA=6.471
NC_035086.1	12494264	.	T	C	.	.	MAF_INRAE=24.684;MAF_USDA=27.647
NC_035086.1	12494342	.	C	T	.	.	MAF_INRAE=5.263;MAF_USDA=8.824
NC_035086.1	12494371	.	A	G	.	.	MAF_INRAE=6.962;MAF_USDA=17.059
NC_035086.1	12494412	.	C	A	.	.	MAF_INRAE=6.962;MAF_USDA=9.412
NC_035086.1	12494441	.	G	C	.	.	MAF_USDA=1.176
NC_035086.1	12494576	.	C	T	.	.	MAF_INRAE=5.263
NC_035086.1	12494577	.	G	A	.	.	MAF_USDA=1.639
NC_035086.1	12494625	.	G	A	.	.	MAF_USDA=1.765
NC_035086.1	12494724	.	A	C	.	.	MAF_USDA=1.639
NC_035086.1	12494733	.	A	T	.	.	MAF_INRAE=39.241;MAF_USDA=11.176
NC_035086.1	12494734	.	A	G	.	.	MAF_INRAE=5.696;MAF_USDA=6.557
NC_035086.1	12494811	.	C	A	.	.	MAF_USDA=4.918
NC_035086.1	12494825	.	C	G	.	.	MAF_INRAE=5.263;MAF_USDA=8.235
NC_035086.1	12494842	.	A	G	.	.	MAF_USDA=4.098
NC_035086.1	12494940	.	C	T,A	.	.	MAF_INRAE=8.228;MAF_USDA=1.639
NC_035086.1	12494955	.	C	A	.	.	MAF_INRAE=10.759;MAF_USDA=2.083
NC_035086.1	12494989	.	G	A	.	.	MAF_INRAE=10.759;MAF_USDA=2.083
NC_035086.1	12495020	.	A	C	.	.	MAF_INRAE=12.025
NC_035086.1	12495133	.	T	G	.	.	MAF_INRAE=12.658;MAF_USDA=21.176
NC_035086.1	12495190	.	A	T	.	.	MAF_INRAE=5.696;MAF_USDA=5.738
NC_035086.1	12495370	.	A	C	.	.	MAF_USDA=1.639
NC_035086.1	12495371	.	C	T	.	.	MAF_INRAE=5.696;MAF_USDA=7.377
NC_035086.1	12495376	.	G	A	.	.	MAF_INRAE=5.696;MAF_USDA=5.738
NC_035086.1	12495473	.	C	T	.	.	MAF_USDA=2.459
NC_035086.1	12495487	.	G	A	.	.	MAF_INRAE=5.263;MAF_USDA=2.353
NC_035086.1	12495526	.	C	T	.	.	MAF_INRAE=5.263;MAF_USDA=4.098
NC_035086.1	12495539	.	G	C	.	.	MAF_USDA=1.639
NC_035086.1	12495623	.	T	G	.	.	MAF_INRAE=5.696;MAF_USDA=6.557
NC_035086.1	12495708	.	G	A	.	.	MAF_INRAE=24.684;MAF_USDA=32.941
NC_035086.1	12495727	.	C	T	.	.	MAF_USDA=3.279
NC_035086.1	12495784	.	G	A	.	.	MAF_INRAE=29.114;MAF_USDA=26.471
NC_035086.1	12496008	.	G	A	.	.	MAF_INRAE=3.333;MAF_USDA=6.557
NC_035086.1	12496076	.	G	T	.	.	MAF_USDA=2.083
NC_035086.1	12496080	.	G	A	.	.	MAF_USDA=2.941
NC_035086.1	12496090	.	C	T	.	.	MAF_USDA=7.059
NC_035086.1	12496205	.	C	T	.	.	MAF_USDA=4.348
NC_035086.1	12496252	.	A	T	.	.	MAF_INRAE=1.667;MAF_USDA=12.353
NC_035086.1	12496257	.	T	C	.	.	MAF_INRAE=5.696;MAF_USDA=6.557
NC_035086.1	12496274	.	A	G	.	.	MAF_INRAE=1.667
NC_035086.1	12496285	.	C	G	.	.	MAF_USDA=1.639
NC_035086.1	12496320	.	A	C	.	.	MAF_INRAE=10.759;MAF_USDA=2.083
NC_035086.1	12496362	.	T	G	.	.	MAF_USDA=1.639
NC_035086.1	12496389	.	G	A	.	.	MAF_INRAE=1.667
NC_035086.1	12496402	.	G	A	.	.	MAF_INRAE=12.025
NC_035086.1	12496427	.	C	T	.	.	MAF_USDA=1.639
NC_035086.1	12496445	.	G	A	.	.	MAF_USDA=4.167
NC_035086.1	12496460	.	T	C	.	.	MAF_USDA=5.294
NC_035086.1	12496512	.	A	G	.	.	MAF_INRAE=5.263;MAF_USDA=8.235
NC_035086.1	12496566	.	TAT	TAA	.	.	MAF_USDA=14.583
NC_035086.1	12496568	.	T	A	.	.	MAF_INRAE=19.167
NC_035086.1	12496822	.	A	T	.	.	MAF_USDA=6.557
NC_035086.1	12496823	.	A	C	.	.	MAF_USDA=8.824
NC_035086.1	12496919	.	G	T	.	.	MAF_USDA=1.639
NC_035086.1	12496937	.	A	T	.	.	MAF_USDA=1.639
NC_035086.1	12496946	.	G	T	.	.	MAF_USDA=1.639
NC_035086.1	12496953	.	G	C	.	.	MAF_INRAE=30.38;MAF_USDA=25.294
NC_035086.1	12496969	.	C	T	.	.	MAF_INRAE=12.658
NC_035086.1	12496970	.	A	G	.	.	MAF_INRAE=15.0
NC_035086.1	12496993	.	G	A	.	.	MAF_INRAE=5.696;MAF_USDA=6.557
NC_035086.1	12497001	.	G	A	.	.	MAF_INRAE=12.658;MAF_USDA=20.588
NC_035086.1	12497068	.	G	T	.	.	MAF_INRAE=5.696;MAF_USDA=6.557
NC_035086.1	12497130	.	C	T	.	.	MAF_INRAE=1.667
NC_035086.1	12497195	.	T	C	.	.	MAF_USDA=1.765
NC_035086.1	12497225	.	A	G	.	.	MAF_INRAE=12.658;MAF_USDA=18.824
NC_035086.1	12497272	.	C	A	.	.	MAF_USDA=2.083
NC_035086.1	12497352	.	C	A	.	.	MAF_INRAE=5.263;MAF_USDA=3.279
NC_035086.1	12497370	.	G	A	.	.	MAF_USDA=4.167
NC_035086.1	12497419	.	T	C	.	.	MAF_USDA=10.417
NC_035086.1	12497420	.	C	T	.	.	MAF_INRAE=5.263;MAF_USDA=4.918
NC_035086.1	12497436	.	T	G	.	.	MAF_INRAE=10.759
NC_035086.1	12497450	.	C	T	.	.	MAF_USDA=2.083
NC_035086.1	12497549	.	C	T	.	.	MAF_INRAE=5.696;MAF_USDA=6.557
NC_035086.1	12497555	.	G	T	.	.	MAF_USDA=8.235
NC_035086.1	12497591	.	C	T	.	.	MAF_USDA=7.647
NC_035086.1	12497596	.	G	A	.	.	MAF_USDA=6.557
NC_035086.1	12497613	.	G	T	.	.	MAF_INRAE=12.658;MAF_USDA=19.412
NC_035086.1	12497631	.	A	G	.	.	MAF_INRAE=5.696;MAF_USDA=4.918
NC_035086.1	12497674	.	G	T	.	.	MAF_INRAE=12.025
NC_035086.1	12497700	.	T	C	.	.	MAF_INRAE=12.658;MAF_USDA=20.0
NC_035086.1	12497723	.	A	T	.	.	MAF_USDA=2.459
NC_035086.1	12497725	.	A	T	.	.	MAF_INRAE=12.658;MAF_USDA=20.0
NC_035086.1	12497928	.	G	A	.	.	MAF_USDA=16.667
NC_035086.1	12497985	.	T	C	.	.	MAF_USDA=4.098
NC_035086.1	12498000	.	G	T	.	.	MAF_USDA=1.639
NC_035086.1	12498097	.	C	T	.	.	MAF_USDA=7.647
NC_035086.1	12498100	.	C	T	.	.	MAF_INRAE=44.304;MAF_USDA=39.412
NC_035086.1	12498150	.	G	T	.	.	MAF_INRAE=1.667
NC_035086.1	12498272	.	G	A	.	.	MAF_USDA=1.667
NC_035086.1	12498817	.	G	T	.	.	MAF_USDA=6.557
NC_035086.1	12498827	.	A	T	.	.	MAF_USDA=9.016
NC_035086.1	12498829	.	G	T	.	.	MAF_USDA=8.197
NC_035086.1	12498838	.	C	T	.	.	MAF_USDA=4.918
NC_035086.1	12498940	.	A	C	.	.	MAF_INRAE=15.789;MAF_USDA=20.588
NC_035086.1	12498969	.	A	T	.	.	MAF_INRAE=5.263
NC_035086.1	12498998	.	T	G	.	.	MAF_INRAE=37.342;MAF_USDA=8.824
NC_035086.1	12499092	.	T	C	.	.	MAF_INRAE=5.696;MAF_USDA=28.824
NC_035086.1	12499238	.	G	A	.	.	MAF_INRAE=11.392
NC_035086.1	12499419	.	G	T	.	.	MAF_INRAE=5.696;MAF_USDA=6.557
NC_035086.1	12499441	.	A	T	.	.	MAF_INRAE=24.684;MAF_USDA=20.0
NC_035086.1	12499458	.	T	A	.	.	MAF_USDA=3.279
NC_035086.1	12499465	.	G	A	.	.	MAF_INRAE=5.696;MAF_USDA=6.557
NC_035086.1	12499514	.	A	C	.	.	MAF_USDA=14.583
NC_035086.1	12499635	.	C	A	.	.	MAF_INRAE=30.38;MAF_USDA=25.294
NC_035086.1	12499656	.	G	T	.	.	MAF_USDA=2.353
NC_035086.1	12499671	.	G	A	.	.	MAF_USDA=1.765
NC_035086.1	12499748	.	T	C	.	.	MAF_USDA=1.765
NC_035086.1	12499793	.	A	T	.	.	MAF_INRAE=12.025;MAF_USDA=1.176
NC_035086.1	12499834	.	T	A	.	.	MAF_USDA=4.167
NC_035086.1	12499850	.	C	T	.	.	MAF_USDA=4.918
NC_035086.1	12499898	.	A	G	.	.	MAF_INRAE=5.0
NC_035086.1	12499905	.	G	A	.	.	MAF_USDA=2.459
NC_035086.1	12499952	.	T	A	.	.	MAF_INRAE=30.38;MAF_USDA=25.294
NC_035086.1	12499958	.	T	A	.	.	MAF_INRAE=12.658;MAF_USDA=20.0
NC_035086.1	12500009	.	T	G	.	.	MAF_USDA=1.639
NC_035086.1	12500021	.	A	C	.	.	MAF_INRAE=5.833;MAF_USDA=6.471
NC_035086.1	12500153	.	C	T	.	.	MAF_INRAE=12.025
NC_035086.1	12500247	.	C	T	.	.	MAF_INRAE=21.667;MAF_USDA=3.529
NC_035086.1	12500302	.	C	T	.	.	MAF_USDA=3.279
NC_035086.1	12500320	.	C	A	.	.	MAF_USDA=1.639
NC_035086.1	12500458	.	C	A	.	.	MAF_USDA=6.471
NC_035086.1	12500530	.	G	A	.	.	MAF_USDA=5.882
NC_035086.1	12500541	.	T	A	.	.	MAF_USDA=4.706
NC_035086.1	12500620	.	T	A	.	.	MAF_INRAE=12.658;MAF_USDA=21.176
NC_035086.1	12500637	.	G	A	.	.	MAF_INRAE=1.667
NC_035086.1	12500684	.	C	T	.	.	MAF_USDA=4.098
NC_035086.1	12500704	.	C	T	.	.	MAF_INRAE=17.722;MAF_USDA=22.941
NC_035086.1	12500717	.	G	T	.	.	MAF_INRAE=12.658;MAF_USDA=21.176
NC_035086.1	12500721	.	C	T	.	.	MAF_INRAE=1.667
NC_035086.1	12500755	.	G	T	.	.	MAF_INRAE=1.667
NC_035086.1	12500761	.	G	A	.	.	MAF_INRAE=5.263;MAF_USDA=9.412
NC_035086.1	12500793	.	G	A	.	.	MAF_INRAE=12.025;MAF_USDA=3.279
NC_035086.1	12500957	.	A	C	.	.	MAF_USDA=5.882
NC_035086.1	12501004	.	G	T	.	.	MAF_INRAE=5.263;MAF_USDA=2.353
NC_035086.1	12501057	.	G	T	.	.	MAF_INRAE=22.152;MAF_USDA=8.235
NC_035086.1	12501087	.	G	C	.	.	MAF_INRAE=24.684;MAF_USDA=18.824
NC_035086.1	12501132	.	G	C	.	.	MAF_USDA=8.333
NC_035086.1	12501133	.	G	A	.	.	MAF_USDA=8.333
NC_035086.1	12501177	.	A	G	.	.	MAF_INRAE=5.263;MAF_USDA=2.459
NC_035086.1	12501202	.	G	A	.	.	MAF_USDA=4.167
NC_035086.1	12501214	.	G	A	.	.	MAF_INRAE=12.025;MAF_USDA=2.941
NC_035086.1	12501218	.	C	T	.	.	MAF_USDA=5.738
NC_035086.1	12501228	.	C	A	.	.	MAF_USDA=2.083
NC_035086.1	12501304	.	C	T	.	.	MAF_INRAE=22.152;MAF_USDA=8.235
NC_035086.1	12501396	.	C	T	.	.	MAF_INRAE=23.418;MAF_USDA=24.118
NC_035086.1	12501474	.	G	A	.	.	MAF_USDA=4.118
NC_035086.1	12501484	.	G	A	.	.	MAF_INRAE=40.833;MAF_USDA=20.833
NC_035086.1	12501495	.	G	T	.	.	MAF_USDA=3.279
NC_035086.1	12501581	.	A	C	.	.	MAF_INRAE=17.722;MAF_USDA=31.25
NC_035086.1	12501614	.	G	A	.	.	MAF_INRAE=5.696;MAF_USDA=14.118
NC_035086.1	12501619	.	C	A	.	.	MAF_USDA=4.098
NC_035086.1	12501664	.	G	T	.	.	MAF_USDA=4.098
NC_035086.1	12501677	.	T	G	.	.	MAF_INRAE=10.759
NC_035086.1	12501721	.	A	G	.	.	MAF_USDA=8.235
NC_035086.1	12501727	.	G	C	.	.	MAF_USDA=4.098
NC_035086.1	12501816	.	G	A	.	.	MAF_INRAE=37.975;MAF_USDA=32.353
NC_035086.1	12501834	.	G	C	.	.	MAF_INRAE=19.62;MAF_USDA=49.412
NC_035086.1	12501840	.	T	C	.	.	MAF_USDA=1.639
NC_035086.1	12501853	.	A	G	.	.	MAF_USDA=4.167
NC_035086.1	12501857	.	G	A	.	.	MAF_USDA=4.167
NC_035086.1	12501892	.	C	A	.	.	MAF_INRAE=23.418;MAF_USDA=10.588
NC_035086.1	12501902	.	G	A	.	.	MAF_INRAE=7.595;MAF_USDA=49.412
NC_035086.1	12501906	.	C	T	.	.	MAF_USDA=12.353
NC_035086.1	12501955	.	A	G	.	.	MAF_USDA=12.941
NC_035086.1	12502163	.	C	A	.	.	MAF_USDA=3.279
NC_035086.1	12502205	.	G	T	.	.	MAF_INRAE=5.696;MAF_USDA=6.557
NC_035086.1	12502253	.	G	T	.	.	MAF_USDA=1.639
NC_035086.1	12502280	.	T	G	.	.	MAF_USDA=2.083
NC_035086.1	12502286	.	T	A	.	.	MAF_USDA=39.583
NC_035086.1	12502369	.	C	T	.	.	MAF_INRAE=1.667
NC_035086.1	12502409	.	C	A	.	.	MAF_USDA=1.639
NC_035086.1	12502412	.	T	C	.	.	MAF_INRAE=5.263
NC_035086.1	12502451	.	G	T	.	.	MAF_USDA=1.639
NC_035086.1	12502452	.	G	T	.	.	MAF_USDA=1.639
NC_035086.1	12502510	.	C	A	.	.	MAF_USDA=6.471
NC_035086.1	12502515	.	T	G	.	.	MAF_USDA=1.639
NC_035086.1	12502528	.	G	C	.	.	MAF_USDA=4.706
NC_035086.1	12502540	.	A	T	.	.	MAF_INRAE=12.5
NC_035086.1	12502616	.	A	C	.	.	MAF_USDA=7.059
NC_035086.1	12502703	.	A	G	.	.	MAF_INRAE=41.139;MAF_USDA=28.235
NC_035086.1	12502723	.	A	G	.	.	MAF_INRAE=1.667;MAF_USDA=1.639
NC_035086.1	12502875	.	C	G	.	.	MAF_INRAE=1.667
NC_035086.1	12502893	.	C	A	.	.	MAF_INRAE=5.263
NC_035086.1	12502970	.	A	G	.	.	MAF_INRAE=12.025
NC_035086.1	12503015	.	A	G	.	.	MAF_INRAE=40.506;MAF_USDA=27.647
NC_035086.1	12503160	.	C	T	.	.	MAF_INRAE=5.0
NC_035086.1	12503206	.	T	A	.	.	MAF_USDA=18.75
NC_035086.1	12503300	.	C	T	.	.	MAF_USDA=14.583
NC_035086.1	12503332	.	G	T	.	.	MAF_USDA=3.279
NC_035086.1	12503337	.	G	A	.	.	MAF_USDA=6.25
NC_035086.1	12503366	.	A	G	.	.	MAF_USDA=5.738
NC_035086.1	12503379	.	C	T	.	.	MAF_INRAE=6.962;MAF_USDA=23.529
NC_035086.1	12503414	.	C	A	.	.	MAF_USDA=9.412
NC_035086.1	12503443	.	G	A	.	.	MAF_INRAE=5.696;MAF_USDA=6.557
NC_035086.1	12503450	.	C	T	.	.	MAF_INRAE=12.025
NC_035086.1	12503460	.	C	T	.	.	MAF_INRAE=41.139;MAF_USDA=27.059
NC_035086.1	12503511	.	T	C	.	.	MAF_USDA=5.882
NC_035086.1	12503543	.	G	T	.	.	MAF_INRAE=40.506;MAF_USDA=27.059
NC_035086.1	12503544	.	T	G	.	.	MAF_INRAE=36.667;MAF_USDA=27.059
NC_035086.1	12503554	.	T	C	.	.	MAF_USDA=4.098
NC_035086.1	12503558	.	C	T	.	.	MAF_INRAE=1.667
NC_035086.1	12503589	.	G	A	.	.	MAF_USDA=3.279
NC_035086.1	12503721	.	T	G	.	.	MAF_INRAE=39.873;MAF_USDA=25.882
NC_035086.1	12503722	.	C	T	.	.	MAF_INRAE=37.5;MAF_USDA=27.059
NC_035086.1	12503830	.	T	C	.	.	MAF_INRAE=1.667;MAF_USDA=6.25
NC_035086.1	12503831	.	G	A	.	.	MAF_USDA=4.118
NC_035086.1	12503860	.	G	A	.	.	MAF_INRAE=12.025
NC_035086.1	12503891	.	A	C	.	.	MAF_USDA=2.459
NC_035086.1	12503960	.	G	A	.	.	MAF_USDA=2.941
NC_035086.1	12503969	.	A	C	.	.	MAF_USDA=1.639
NC_035086.1	12504037	.	T	C	.	.	MAF_USDA=5.738
NC_035086.1	12504226	.	G	A	.	.	MAF_USDA=1.639
NC_035086.1	12504258	.	A	G	.	.	MAF_INRAE=1.667;MAF_USDA=1.639
NC_035086.1	12504274	.	G	T	.	.	MAF_INRAE=41.139;MAF_USDA=27.059
NC_035086.1	12504415	.	G	A	.	.	MAF_USDA=7.647
NC_035086.1	12504507	.	A	G	.	.	MAF_USDA=5.882
NC_035086.1	12504563	.	G	T	.	.	MAF_INRAE=10.759
NC_035086.1	12504688	.	G	A	.	.	MAF_USDA=4.098
NC_035086.1	12504706	.	C	T	.	.	MAF_USDA=1.639
NC_035086.1	12504710	.	C	A	.	.	MAF_USDA=1.639
NC_035086.1	12504728	.	T	G	.	.	MAF_INRAE=11.392
NC_035086.1	12504789	.	G	T	.	.	MAF_USDA=1.639
NC_035086.1	12504842	.	A	C	.	.	MAF_USDA=4.118
NC_035086.1	12504873	.	C	A	.	.	MAF_USDA=10.588
NC_035086.1	12504885	.	T	A	.	.	MAF_USDA=1.639
NC_035086.1	12504895	.	C	T	.	.	MAF_USDA=2.459
NC_035086.1	12504931	.	C	A	.	.	MAF_INRAE=1.667
NC_035086.1	12504937	.	C	T	.	.	MAF_INRAE=1.667
NC_035086.1	12504958	.	AAG	AAA	.	.	MAF_USDA=14.583
NC_035086.1	12504985	.	C	T	.	.	MAF_USDA=4.098
NC_035086.1	12505026	.	G	A	.	.	MAF_INRAE=5.263
NC_035086.1	12505030	.	C	T	.	.	MAF_INRAE=37.5;MAF_USDA=28.235
NC_035086.1	12505087	.	G	C	.	.	MAF_USDA=5.882
NC_035086.1	12505154	.	A	C	.	.	MAF_USDA=4.918
NC_035086.1	12505309	.	T	C	.	.	MAF_INRAE=39.873;MAF_USDA=25.882
NC_035086.1	12505322	.	A	G	.	.	MAF_USDA=1.639
NC_035086.1	12505334	.	C	T	.	.	MAF_INRAE=28.481;MAF_USDA=14.706
NC_035086.1	12505357	.	T	G	.	.	MAF_INRAE=12.025
NC_035086.1	12505367	.	A	C	.	.	MAF_INRAE=41.139;MAF_USDA=27.059
NC_035086.1	12505368	.	A	C	.	.	MAF_INRAE=2.5;MAF_USDA=4.118
NC_035086.1	12505369	.	T	C	.	.	MAF_USDA=4.167
NC_035086.1	12505428	.	G	A	.	.	MAF_USDA=9.412
NC_035086.1	12505490	.	C	T	.	.	MAF_INRAE=10.127;MAF_USDA=2.083
NC_035086.1	12505513	.	T	G	.	.	MAF_INRAE=5.696
NC_035086.1	12505525	.	G	A	.	.	MAF_USDA=4.098
NC_035086.1	12505548	.	A	C	.	.	MAF_USDA=1.639
NC_035086.1	12505578	.	G	A	.	.	MAF_USDA=14.583
NC_035086.1	12505629	.	T	C	.	.	MAF_INRAE=1.667
NC_035086.1	12505665	.	T	C	.	.	MAF_USDA=9.412
NC_035086.1	12505701	.	C	A	.	.	MAF_USDA=1.639
NC_035086.1	12505758	.	C	T	.	.	MAF_INRAE=27.848;MAF_USDA=15.882
NC_035086.1	12505797	.	G	A	.	.	MAF_INRAE=5.263
NC_035086.1	12505822	.	A	T	.	.	MAF_INRAE=1.667
NC_035086.1	12505866	.	G	A	.	.	MAF_USDA=1.667
NC_035086.1	12505996	.	G	A	.	.	MAF_INRAE=10.759;MAF_USDA=2.083
NC_035086.1	12506255	.	A	G	.	.	MAF_USDA=6.557
NC_035086.1	12506296	.	A	C	.	.	MAF_INRAE=1.667
NC_035086.1	12506345	.	C	T	.	.	MAF_USDA=1.639
NC_035086.1	12506346	.	A	C	.	.	MAF_INRAE=12.025
NC_035086.1	12506378	.	C	G	.	.	MAF_INRAE=8.228
NC_035086.1	12506390	.	G	T	.	.	MAF_USDA=1.639
NC_035086.1	12506507	.	A	C	.	.	MAF_USDA=2.353
NC_035086.1	12506525	.	C	G	.	.	MAF_INRAE=5.263
NC_035086.1	12506558	.	T	G	.	.	MAF_INRAE=38.608;MAF_USDA=26.471
NC_035086.1	12506583	.	C	T	.	.	MAF_USDA=1.667
NC_035086.1	12506632	.	T	C	.	.	MAF_USDA=5.833
NC_035086.1	12506640	.	T	C	.	.	MAF_INRAE=35.443;MAF_USDA=21.765
NC_035086.1	12506777	.	G	A	.	.	MAF_USDA=4.706
NC_035086.1	12506916	.	T	A	.	.	MAF_USDA=3.279
NC_035086.1	12506917	.	A	C	.	.	MAF_INRAE=22.152;MAF_USDA=8.235
NC_035086.1	12506982	.	C	T	.	.	MAF_USDA=6.557
NC_035086.1	12507041	.	G	T	.	.	MAF_USDA=16.667
NC_035086.1	12507042	.	G	T	.	.	MAF_USDA=16.667
NC_035086.1	12507057	.	G	A	.	.	MAF_USDA=9.412
NC_035086.1	12507180	.	C	T	.	.	MAF_INRAE=7.5
NC_035086.1	12507259	.	C	A	.	.	MAF_INRAE=18.354;MAF_USDA=7.647
NC_035086.1	12507298	.	G	A	.	.	MAF_INRAE=5.263;MAF_USDA=5.738
NC_035086.1	12507365	.	C	T	.	.	MAF_USDA=1.639
NC_035086.1	12507480	.	G	A	.	.	MAF_INRAE=1.667
NC_035086.1	12507489	.	T	C	.	.	MAF_INRAE=36.076;MAF_USDA=24.118
NC_035086.1	12507512	.	G	T	.	.	MAF_INRAE=10.759;MAF_USDA=2.083
NC_035086.1	12507724	.	C	T	.	.	MAF_INRAE=39.241;MAF_USDA=12.941
NC_035086.1	12507727	.	T	C,A	.	.	MAF_INRAE=12.5;MAF_USDA=4.167
NC_035086.1	12507759	.	C	T	.	.	MAF_INRAE=12.5
NC_035086.1	12507795	.	G	A	.	.	MAF_USDA=4.098
NC_035086.1	12507865	.	C	A	.	.	MAF_USDA=2.353
NC_035086.1	12507880	.	T	C	.	.	MAF_INRAE=8.228
NC_035086.1	12507896	.	A	C	.	.	MAF_INRAE=10.759;MAF_USDA=2.083
NC_035086.1	12507901	.	T	G	.	.	MAF_INRAE=47.468;MAF_USDA=34.118
NC_035086.1	12508003	.	T	C	.	.	MAF_USDA=2.353
NC_035086.1	12508097	.	T	A	.	.	MAF_USDA=4.118
NC_035086.1	12508195	.	G	A	.	.	MAF_USDA=3.529
NC_035086.1	12508197	.	A	G	.	.	MAF_USDA=1.639
NC_035086.1	12508204	.	T	A	.	.	MAF_INRAE=1.667
NC_035086.1	12508277	.	G	A	.	.	MAF_INRAE=46.203;MAF_USDA=23.529
NC_035086.1	12508332	.	C	A	.	.	MAF_USDA=1.639
NC_035086.1	12508376	.	A	G	.	.	MAF_INRAE=22.152;MAF_USDA=8.235
NC_035086.1	12508431	.	C	G	.	.	MAF_USDA=8.824
NC_035086.1	12508522	.	A	G	.	.	MAF_USDA=5.738
NC_035086.1	12508529	.	A	C	.	.	MAF_INRAE=20.253;MAF_USDA=5.882
NC_035086.1	12508549	.	T	C	.	.	MAF_INRAE=5.063;MAF_USDA=8.824
NC_035086.1	12508600	.	C	A	.	.	MAF_USDA=2.459
NC_035086.1	12508707	.	A	C	.	.	MAF_INRAE=10.759;MAF_USDA=2.083
NC_035086.1	12508838	.	T	A	.	.	MAF_INRAE=12.025;MAF_USDA=6.471
NC_035086.1	12508841	.	C	A	.	.	MAF_INRAE=22.152;MAF_USDA=8.235
NC_035086.1	12508924	.	C	T	.	.	MAF_USDA=4.098
NC_035086.1	12508957	.	C	A	.	.	MAF_INRAE=31.646;MAF_USDA=37.059
NC_035086.1	12508993	.	A	C	.	.	MAF_INRAE=5.696;MAF_USDA=8.235
NC_035086.1	12509013	.	T	C,G	.	.	MAF_INRAE=15.789
NC_035086.1	12509111	.	G	T	.	.	MAF_INRAE=5.263;MAF_USDA=2.353
NC_035086.1	12509124	.	C	A	.	.	MAF_USDA=2.459
NC_035086.1	12509135	.	T	A	.	.	MAF_USDA=2.941
NC_035086.1	12509147	.	T	C	.	.	MAF_INRAE=13.924;MAF_USDA=15.882
NC_035086.1	12509190	.	C	A	.	.	MAF_INRAE=12.5
NC_035086.1	12509231	.	A	T	.	.	MAF_USDA=8.235
NC_035086.1	12509336	.	T	C	.	.	MAF_USDA=5.738
NC_035086.1	12509343	.	G	T	.	.	MAF_INRAE=1.667;MAF_USDA=3.529
NC_035086.1	12509383	.	C	T	.	.	MAF_USDA=4.167
NC_035086.1	12509409	.	A	T	.	.	MAF_USDA=1.639
NC_035086.1	12509410	.	G	A	.	.	MAF_USDA=1.639
NC_035086.1	12509421	.	C	T	.	.	MAF_USDA=8.824
NC_035086.1	12509440	.	C	T	.	.	MAF_USDA=4.118
NC_035086.1	12509441	.	C	T	.	.	MAF_USDA=4.118
NC_035086.1	12509451	.	C	T	.	.	MAF_USDA=17.647
NC_035086.1	12509461	.	C	T	.	.	MAF_USDA=6.471
NC_035086.1	12509494	.	G	A	.	.	MAF_INRAE=31.013;MAF_USDA=35.882
NC_035086.1	12509536	.	A	G	.	.	MAF_USDA=6.471
NC_035086.1	12509620	.	C	G	.	.	MAF_USDA=1.639
NC_035086.1	12509625	.	G	T	.	.	MAF_INRAE=7.5;MAF_USDA=4.118
NC_035086.1	12509749	.	G	T	.	.	MAF_USDA=1.695
NC_035086.1	12509762	.	T	A	.	.	MAF_INRAE=13.333;MAF_USDA=15.06
NC_035086.1	12509889	.	C	T	.	.	MAF_USDA=9.412
NC_035086.1	12509901	.	T	C	.	.	MAF_INRAE=5.263;MAF_USDA=4.098
NC_035086.1	12509939	.	T	A	.	.	MAF_INRAE=1.667
NC_035086.1	12509994	.	C	T	.	.	MAF_INRAE=7.5;MAF_USDA=45.294
NC_035086.1	12510004	.	T	G	.	.	MAF_USDA=4.118
NC_035086.1	12510027	.	G	A	.	.	MAF_USDA=7.229
NC_035086.1	12510215	.	T	C	.	.	MAF_USDA=6.471
NC_035086.1	12510268	.	G	T	.	.	MAF_USDA=4.918
NC_035086.1	12510326	.	A	C	.	.	MAF_USDA=1.639
NC_035086.1	12510350	.	G	T	.	.	MAF_USDA=1.639
NC_035086.1	12510542	.	T	A	.	.	MAF_INRAE=31.646;MAF_USDA=37.647
NC_035086.1	12510580	.	T	A	.	.	MAF_INRAE=17.722;MAF_USDA=41.667
NC_035086.1	12510586	.	A	T	.	.	MAF_INRAE=39.873;MAF_USDA=20.833
NC_035086.1	12510822	.	C	A	.	.	MAF_INRAE=39.241;MAF_USDA=22.917
NC_035086.1	12510887	.	G	A	.	.	MAF_INRAE=12.025;MAF_USDA=18.75
NC_035086.1	12510888	.	G	T	.	.	MAF_USDA=2.083
NC_035086.1	12510977	.	G	A	.	.	MAF_USDA=1.19
NC_035086.1	12511008	.	A	G	.	.	MAF_INRAE=5.263
NC_035086.1	12511103	.	C	T	.	.	MAF_INRAE=5.263;MAF_USDA=5.172
NC_035086.1	12511167	.	C	A	.	.	MAF_INRAE=5.263;MAF_USDA=6.78
NC_035086.1	12511264	.	G	A	.	.	MAF_INRAE=5.263;MAF_USDA=2.083
NC_035086.1	12511284	.	G	A	.	.	MAF_INRAE=5.263;MAF_USDA=1.724
NC_035086.1	12511289	.	A	G	.	.	MAF_INRAE=31.646;MAF_USDA=40.244
NC_035086.1	12511325	.	G	A	.	.	MAF_USDA=14.583
NC_035086.1	12511467	.	C	G	.	.	MAF_INRAE=6.667;MAF_USDA=4.217
NC_035086.1	12511472	.	T	A	.	.	MAF_USDA=1.807
NC_035086.1	12511501	.	A	G	.	.	MAF_INRAE=5.263;MAF_USDA=2.439
NC_035086.1	12511527	.	G	T	.	.	MAF_INRAE=5.263
NC_035086.1	12511686	.	G	A	.	.	MAF_INRAE=5.696;MAF_USDA=6.667
NC_035086.1	12511719	.	C	T	.	.	MAF_USDA=7.5
NC_035086.1	12511902	.	A	G	.	.	MAF_INRAE=1.667
NC_035086.1	12511938	.	A	T	.	.	MAF_INRAE=5.263
NC_035086.1	12512002	.	C	T	.	.	MAF_INRAE=5.263
NC_035086.1	12512158	.	G	A	.	.	MAF_INRAE=10.127
NC_035086.1	12512205	.	G	T	.	.	MAF_INRAE=5.263
NC_035086.1	12512268	.	G	A	.	.	MAF_USDA=6.25
NC_035086.1	12512273	.	C	A	.	.	MAF_INRAE=21.519;MAF_USDA=8.537
NC_035086.1	12512274	.	G	T	.	.	MAF_INRAE=20.253;MAF_USDA=22.561
NC_035086.1	12512320	.	A	G	.	.	MAF_INRAE=5.263
NC_035086.1	12512356	.	C	G	.	.	MAF_INRAE=36.709;MAF_USDA=5.294
NC_035086.1	12512440	.	A	T	.	.	MAF_USDA=4.762
NC_035086.1	12512508	.	G	A	.	.	MAF_INRAE=5.263
NC_035086.1	12512552	.	A	C	.	.	MAF_INRAE=24.051;MAF_USDA=19.412
NC_035086.1	12512569	.	T	G	.	.	MAF_USDA=10.0
NC_035086.1	12512698	.	G	T	.	.	MAF_INRAE=12.025
NC_035086.1	12512742	.	G	A	.	.	MAF_INRAE=11.392;MAF_USDA=42.353
NC_035086.1	12512750	.	C	A	.	.	MAF_INRAE=5.263
NC_035086.1	12512952	.	T	A	.	.	MAF_INRAE=11.392;MAF_USDA=44.118
NC_035086.1	12513083	.	T	C	.	.	MAF_INRAE=5.263;MAF_USDA=4.098
NC_035086.1	12513084	.	C	A	.	.	MAF_USDA=4.098
NC_035086.1	12513128	.	C	A	.	.	MAF_USDA=1.639
NC_035086.1	12513131	.	C	T	.	.	MAF_INRAE=5.263;MAF_USDA=6.557
NC_035086.1	12513138	.	C	T	.	.	MAF_USDA=16.667
NC_035086.1	12513156	.	A	C	.	.	MAF_INRAE=20.253;MAF_USDA=39.412
NC_035086.1	12513161	.	A	C	.	.	MAF_INRAE=5.263;MAF_USDA=4.098
NC_035086.1	12513211	.	G	A	.	.	MAF_INRAE=5.263;MAF_USDA=4.098
NC_035086.1	12513356	.	C	A	.	.	MAF_USDA=2.459
NC_035086.1	12513365	.	C	T	.	.	MAF_USDA=2.083
NC_035086.1	12513375	.	G	C	.	.	MAF_INRAE=7.5
NC_035086.1	12513381	.	G	T	.	.	MAF_USDA=2.459
NC_035086.1	12513383	.	A	T	.	.	MAF_USDA=2.459
NC_035086.1	12513532	.	G	T	.	.	MAF_USDA=1.639
NC_035086.1	12513540	.	A	C	.	.	MAF_USDA=4.098
NC_035086.1	12513558	.	G	A	.	.	MAF_INRAE=5.263;MAF_USDA=11.176
NC_035086.1	12513620	.	G	T	.	.	MAF_INRAE=6.962;MAF_USDA=17.059
NC_035086.1	12513631	.	T	C	.	.	MAF_USDA=4.118
NC_035086.1	12513632	.	C	G	.	.	MAF_INRAE=5.263;MAF_USDA=12.353
NC_035086.1	12513640	.	C	A	.	.	MAF_INRAE=5.263
NC_035086.1	12513676	.	A	G	.	.	MAF_INRAE=21.667
NC_035086.1	12513811	.	CAAAAAAT	CAAAAAAA	.	.	MAF_USDA=35.417
NC_035086.1	12513818	.	T	A	.	.	MAF_INRAE=31.579;MAF_USDA=43.103
NC_035086.1	12513819	.	A	T	.	.	MAF_USDA=1.829
NC_035086.1	12513820	.	A	T	.	.	MAF_USDA=1.724
NC_035086.1	12513821	.	A	T	.	.	MAF_USDA=9.146
NC_035086.1	12513822	.	T	A	.	.	MAF_USDA=43.293
NC_035086.1	12513903	.	G	A	.	.	MAF_INRAE=5.263
NC_035086.1	12513971	.	C	A	.	.	MAF_INRAE=10.759;MAF_USDA=32.353
NC_035086.1	12514010	.	G	A	.	.	MAF_USDA=6.471
NC_035086.1	12514048	.	G	A	.	.	MAF_USDA=2.459
NC_035086.1	12514072	.	A	G	.	.	MAF_INRAE=5.263;MAF_USDA=11.176
NC_035086.1	12514111	.	T	G	.	.	MAF_USDA=1.639
NC_035086.1	12514151	.	A	C	.	.	MAF_INRAE=12.658
NC_035086.1	12514163	.	C	T	.	.	MAF_USDA=17.059
NC_035086.1	12514214	.	C	T	.	.	MAF_INRAE=5.263
NC_035086.1	12514440	.	C	T	.	.	MAF_INRAE=5.263;MAF_USDA=2.353
NC_035086.1	12514472	.	C	T	.	.	MAF_INRAE=10.127;MAF_USDA=2.083
NC_035086.1	12514474	.	C	T	.	.	MAF_INRAE=22.152;MAF_USDA=8.235
NC_035086.1	12514547	.	A	C	.	.	MAF_INRAE=18.987;MAF_USDA=14.706
NC_035086.1	12514571	.	A	G	.	.	MAF_USDA=2.941
NC_035086.1	12514642	.	T	A	.	.	MAF_USDA=2.459
NC_035086.1	12514644	.	C	T	.	.	MAF_INRAE=31.579;MAF_USDA=9.412
NC_035086.1	12514646	.	A	C	.	.	MAF_INRAE=5.263;MAF_USDA=11.765
NC_035086.1	12514779	.	A	T	.	.	MAF_INRAE=23.418;MAF_USDA=15.294
NC_035086.1	12514836	.	C	A	.	.	MAF_INRAE=10.759;MAF_USDA=2.083
NC_035086.1	12514852	.	G	T	.	.	MAF_USDA=4.167
NC_035086.1	12514919	.	A	G	.	.	MAF_USDA=10.588
NC_035086.1	12514940	.	T	C	.	.	MAF_INRAE=31.646;MAF_USDA=37.647
NC_035086.1	12514962	.	C	A	.	.	MAF_USDA=3.529
NC_035086.1	12514973	.	G	T	.	.	MAF_INRAE=10.759;MAF_USDA=2.083
NC_035086.1	12514982	.	T	C	.	.	MAF_USDA=4.098
NC_035086.1	12515134	.	A	G	.	.	MAF_INRAE=5.263;MAF_USDA=12.353
NC_035086.1	12515217	.	A	G	.	.	MAF_USDA=29.762
NC_035086.1	12515244	.	C	T	.	.	MAF_USDA=4.167
NC_035086.1	12515278	.	G	T	.	.	MAF_USDA=12.5
NC_035086.1	12515324	.	G	A	.	.	MAF_USDA=41.667
NC_035086.1	12515334	.	G	A	.	.	MAF_USDA=16.471
NC_035086.1	12515379	.	T	A	.	.	MAF_USDA=28.824
NC_035086.1	12515391	.	G	A	.	.	MAF_USDA=5.738
NC_035086.1	12516391	.	G	C	.	.	MAF_USDA=28.261
NC_035086.1	12516697	.	C	T	.	.	MAF_USDA=2.083
NC_035086.1	12516732	.	A	G	.	.	MAF_INRAE=27.848;MAF_USDA=47.059
NC_035086.1	12516749	.	C	T	.	.	MAF_USDA=1.639
NC_035086.1	12516810	.	C	T	.	.	MAF_USDA=2.459
NC_035086.1	12516812	.	C	A	.	.	MAF_INRAE=1.667;MAF_USDA=2.941
NC_035086.1	12516917	.	T	C	.	.	MAF_INRAE=31.646;MAF_USDA=38.824
NC_035086.1	12516964	.	G	A	.	.	MAF_INRAE=5.696;MAF_USDA=4.918
NC_035086.1	12517037	.	G	A	.	.	MAF_INRAE=11.392;MAF_USDA=33.529
NC_035086.1	12517053	.	G	A	.	.	MAF_INRAE=21.519;MAF_USDA=8.235
NC_035086.1	12517085	.	G	T	.	.	MAF_USDA=2.353
NC_035086.1	12517119	.	A	C	.	.	MAF_INRAE=5.263
NC_035086.1	12517173	.	C	T	.	.	MAF_INRAE=1.667;MAF_USDA=4.118
NC_035086.1	12517221	.	T	C	.	.	MAF_INRAE=18.987;MAF_USDA=17.059
NC_035086.1	12517245	.	G	A	.	.	MAF_USDA=2.083
NC_035086.1	12517246	.	T	G	.	.	MAF_INRAE=5.263;MAF_USDA=11.765
NC_035086.1	12517268	.	G	A	.	.	MAF_INRAE=5.263;MAF_USDA=1.639
NC_035086.1	12517386	.	C	T	.	.	MAF_USDA=2.459
NC_035086.1	12517407	.	G	A	.	.	MAF_USDA=5.738
NC_035086.1	12517420	.	T	G	.	.	MAF_USDA=4.167
NC_035086.1	12517436	.	C	T	.	.	MAF_INRAE=5.263;MAF_USDA=11.765
NC_035086.1	12517441	.	A	C	.	.	MAF_INRAE=5.263;MAF_USDA=11.765
NC_035086.1	12517462	.	G	C	.	.	MAF_USDA=3.279
NC_035086.1	12517482	.	G	A	.	.	MAF_USDA=8.824
NC_035086.1	12517550	.	A	G	.	.	MAF_INRAE=6.667;MAF_USDA=2.459
NC_035086.1	12517569	.	C	T	.	.	MAF_USDA=1.639
NC_035086.1	12517570	.	G	T	.	.	MAF_USDA=2.459
NC_035086.1	12517744	.	T	C	.	.	MAF_INRAE=18.987;MAF_USDA=15.882
NC_035086.1	12517759	.	C	T	.	.	MAF_USDA=10.0
NC_035086.1	12517819	.	G	A	.	.	MAF_USDA=1.639
NC_035086.1	12517873	.	G	A	.	.	MAF_INRAE=22.152;MAF_USDA=7.647
NC_035086.1	12517910	.	G	C	.	.	MAF_USDA=4.118
NC_035086.1	12517963	.	A	C	.	.	MAF_INRAE=31.013;MAF_USDA=37.059
NC_035086.1	12517969	.	C	T	.	.	MAF_USDA=1.639
NC_035086.1	12517970	.	C	G	.	.	MAF_INRAE=5.263;MAF_USDA=11.765
NC_035086.1	12518045	.	A	C	.	.	MAF_INRAE=18.354;MAF_USDA=17.059
NC_035086.1	12518098	.	C	T	.	.	MAF_INRAE=11.392;MAF_USDA=32.941
NC_035086.1	12518133	.	A	T	.	.	MAF_INRAE=18.987;MAF_USDA=17.059
NC_035086.1	12518135	.	C	T	.	.	MAF_INRAE=11.392;MAF_USDA=32.941
NC_035086.1	12518163	.	A	T	.	.	MAF_INRAE=7.5
NC_035086.1	12518190	.	C	T	.	.	MAF_USDA=1.639
NC_035086.1	12518232	.	G	T	.	.	MAF_USDA=3.529
NC_035086.1	12518260	.	C	T	.	.	MAF_USDA=14.118
NC_035086.1	12518262	.	T	C	.	.	MAF_INRAE=31.013;MAF_USDA=40.0
NC_035086.1	12518370	.	A	C	.	.	MAF_INRAE=21.519;MAF_USDA=8.235
NC_035086.1	12518456	.	A	G	.	.	MAF_USDA=1.639
NC_035086.1	12518493	.	T	G	.	.	MAF_INRAE=31.013;MAF_USDA=37.059
NC_035086.1	12518554	.	A	C	.	.	MAF_INRAE=18.987
NC_035086.1	12518558	.	C	A	.	.	MAF_USDA=2.083
NC_035086.1	12518612	.	A	G	.	.	MAF_INRAE=22.152;MAF_USDA=8.235
NC_035086.1	12518651	.	T	C	.	.	MAF_INRAE=5.263
NC_035086.1	12518660	.	T	G	.	.	MAF_USDA=2.459
NC_035086.1	12518667	.	T	C	.	.	MAF_INRAE=23.418;MAF_USDA=13.529
NC_035086.1	12518676	.	T	C	.	.	MAF_INRAE=19.62;MAF_USDA=5.294
NC_035086.1	12518756	.	G	A	.	.	MAF_USDA=2.353
NC_035086.1	12518931	.	G	A	.	.	MAF_USDA=2.459
NC_035086.1	12518934	.	C	A	.	.	MAF_INRAE=22.152
NC_035086.1	12518969	.	G	A	.	.	MAF_USDA=8.235
NC_035086.1	12518971	.	C	A	.	.	MAF_INRAE=5.696;MAF_USDA=6.557
NC_035086.1	12518979	.	C	A	.	.	MAF_USDA=2.459
NC_035086.1	12518987	.	A	T	.	.	MAF_INRAE=2.532;MAF_USDA=14.118
NC_035086.1	12519078	.	C	T	.	.	MAF_INRAE=10.759;MAF_USDA=2.083
NC_035086.1	12519154	.	C	T	.	.	MAF_USDA=2.083
NC_035086.1	12519162	.	G	C	.	.	MAF_INRAE=31.646;MAF_USDA=37.059
NC_035086.1	12519220	.	C	T	.	.	MAF_USDA=7.647
NC_035086.1	12519230	.	C	T	.	.	MAF_USDA=4.167
NC_035086.1	12519248	.	T	C	.	.	MAF_INRAE=1.667
NC_035086.1	12519274	.	A	T	.	.	MAF_USDA=4.098
NC_035086.1	12519290	.	T	A	.	.	MAF_INRAE=23.418;MAF_USDA=4.167
NC_035086.1	12519356	.	C	G	.	.	MAF_INRAE=5.263;MAF_USDA=1.639
NC_035086.1	12519364	.	T	C	.	.	MAF_USDA=1.639
NC_035086.1	12519426	.	A	G	.	.	MAF_INRAE=31.646;MAF_USDA=37.647
NC_035086.1	12519560	.	T	A	.	.	MAF_INRAE=6.667;MAF_USDA=2.459
NC_035086.1	12519561	.	C	T	.	.	MAF_INRAE=6.667;MAF_USDA=2.459
NC_035086.1	12519654	.	G	A	.	.	MAF_USDA=1.639
NC_035086.1	12519672	.	C	A	.	.	MAF_USDA=1.639
NC_035086.1	12519696	.	C	G	.	.	MAF_USDA=10.588
NC_035086.1	12519730	.	G	A	.	.	MAF_INRAE=5.263;MAF_USDA=2.353
NC_035086.1	12519782	.	T	A	.	.	MAF_INRAE=2.532;MAF_USDA=4.118
NC_035086.1	12519798	.	C	T	.	.	MAF_USDA=3.529
NC_035086.1	12519883	.	G	A	.	.	MAF_INRAE=2.532;MAF_USDA=4.118
NC_035086.1	12519900	.	T	A	.	.	MAF_USDA=16.667
NC_035086.1	12519911	.	A	G	.	.	MAF_INRAE=31.013;MAF_USDA=37.059
NC_035086.1	12519929	.	C	A	.	.	MAF_INRAE=17.722;MAF_USDA=11.765
NC_035086.1	12520011	.	G	A	.	.	MAF_USDA=4.167
NC_035086.1	12520118	.	G	T	.	.	MAF_USDA=2.353
NC_035086.1	12520138	.	A	G	.	.	MAF_INRAE=1.667;MAF_USDA=4.167
NC_035086.1	12520144	.	C	T	.	.	MAF_USDA=35.417
NC_035086.1	12520185	.	C	T	.	.	MAF_USDA=2.459
NC_035086.1	12520206	.	G	A	.	.	MAF_INRAE=2.532;MAF_USDA=14.706
NC_035086.1	12520339	.	G	T	.	.	MAF_INRAE=12.025
NC_035086.1	12520385	.	G	A	.	.	MAF_USDA=4.167
NC_035086.1	12520408	.	G	A	.	.	MAF_USDA=1.639
NC_035086.1	12520451	.	C	A	.	.	MAF_INRAE=8.333;MAF_USDA=2.941
NC_035086.1	12520453	.	G	A	.	.	MAF_USDA=10.588
NC_035086.1	12520469	.	C	T	.	.	MAF_INRAE=17.722;MAF_USDA=14.706
NC_035086.1	12520481	.	C	T	.	.	MAF_USDA=2.083
NC_035086.1	12520500	.	G	A	.	.	MAF_INRAE=2.532;MAF_USDA=15.882
NC_035086.1	12520586	.	A	C	.	.	MAF_INRAE=10.759;MAF_USDA=34.118
NC_035086.1	12520593	.	G	T	.	.	MAF_INRAE=12.025
NC_035086.1	12520608	.	C	T	.	.	MAF_USDA=10.588
NC_035086.1	12520657	.	A	G	.	.	MAF_INRAE=11.392;MAF_USDA=32.941
NC_035086.1	12520659	.	A	C	.	.	MAF_USDA=3.279
NC_035086.1	12520693	.	C	T	.	.	MAF_USDA=4.706
NC_035086.1	12520714	.	T	A	.	.	MAF_INRAE=44.937;MAF_USDA=22.353
NC_035086.1	12520744	.	A	G	.	.	MAF_INRAE=11.392;MAF_USDA=32.353
NC_035086.1	12520876	.	C	T	.	.	MAF_USDA=5.738
NC_035086.1	12520881	.	A	G	.	.	MAF_INRAE=10.759;MAF_USDA=32.941
NC_035086.1	12520893	.	A	G	.	.	MAF_USDA=5.738
NC_035086.1	12520982	.	G	T	.	.	MAF_INRAE=12.025
NC_035086.1	12521013	.	T	G	.	.	MAF_USDA=2.459
NC_035086.1	12521037	.	A	T	.	.	MAF_INRAE=2.532;MAF_USDA=4.118
NC_035086.1	12521073	.	A	G	.	.	MAF_USDA=3.279
NC_035086.1	12521109	.	A	G	.	.	MAF_INRAE=11.392;MAF_USDA=33.529
NC_035086.1	12521144	.	A	C	.	.	MAF_USDA=1.639
NC_035086.1	12521148	.	A	T	.	.	MAF_USDA=10.588
NC_035086.1	12521158	.	A	C	.	.	MAF_USDA=6.471
NC_035086.1	12521227	.	C	T	.	.	MAF_INRAE=18.987;MAF_USDA=5.294
NC_035086.1	12521253	.	G	T	.	.	MAF_USDA=10.0
NC_035086.1	12521254	.	G	T	.	.	MAF_USDA=2.459
NC_035086.1	12521272	.	A	T	.	.	MAF_USDA=1.176
NC_035086.1	12521465	.	C	T	.	.	MAF_INRAE=5.833;MAF_USDA=4.706
NC_035086.1	12521549	.	C	T	.	.	MAF_USDA=3.529
NC_035086.1	12521702	.	C	T	.	.	MAF_INRAE=37.975;MAF_USDA=20.0
NC_035086.1	12521740	.	A	C	.	.	MAF_USDA=2.941
NC_035086.1	12521872	.	A	T	.	.	MAF_INRAE=29.747;MAF_USDA=47.059
NC_035086.1	12521893	.	C	T	.	.	MAF_INRAE=23.418;MAF_USDA=12.353
NC_035086.1	12521894	.	G	C	.	.	MAF_INRAE=17.722;MAF_USDA=12.353
NC_035086.1	12522009	.	G	A	.	.	MAF_USDA=4.098
NC_035086.1	12522068	.	C	T	.	.	MAF_USDA=4.167
NC_035086.1	12522075	.	C	A	.	.	MAF_USDA=10.0
NC_035086.1	12522086	.	A	G	.	.	MAF_USDA=11.765
NC_035086.1	12522180	.	G	T	.	.	MAF_INRAE=1.667;MAF_USDA=4.118
NC_035086.1	12522188	.	A	C	.	.	MAF_USDA=4.167
NC_035086.1	12522210	.	A	T	.	.	MAF_USDA=1.639
NC_035086.1	12522232	.	C	T	.	.	MAF_INRAE=10.759;MAF_USDA=1.176
NC_035086.1	12522249	.	A	C	.	.	MAF_INRAE=31.646;MAF_USDA=37.647
NC_035086.1	12522379	.	A	G	.	.	MAF_USDA=1.639
NC_035086.1	12522383	.	C	T	.	.	MAF_INRAE=17.722;MAF_USDA=15.294
NC_035086.1	12522425	.	G	A	.	.	MAF_INRAE=12.025
NC_035086.1	12522502	.	A	C	.	.	MAF_USDA=1.639
NC_035086.1	12522578	.	C	T	.	.	MAF_USDA=10.588
NC_035086.1	12522586	.	T	A	.	.	MAF_USDA=10.588
NC_035086.1	12522597	.	A	G	.	.	MAF_INRAE=27.215;MAF_USDA=12.941
NC_035086.1	12522625	.	A	G	.	.	MAF_INRAE=6.667;MAF_USDA=4.118
NC_035086.1	12522633	.	A	G	.	.	MAF_USDA=2.941
NC_035086.1	12522637	.	G	A	.	.	MAF_INRAE=20.253;MAF_USDA=5.294
NC_035086.1	12522641	.	G	A	.	.	MAF_USDA=4.118
NC_035086.1	12522677	.	C	A	.	.	MAF_USDA=5.738
NC_035086.1	12522692	.	C	T	.	.	MAF_INRAE=5.263;MAF_USDA=1.639
NC_035086.1	12522735	.	A	C	.	.	MAF_USDA=2.353
NC_035086.1	12522754	.	C	G	.	.	MAF_INRAE=17.722;MAF_USDA=11.765
NC_035086.1	12522810	.	T	G	.	.	MAF_USDA=1.639
NC_035086.1	12522936	.	T	G	.	.	MAF_INRAE=31.013;MAF_USDA=37.5
NC_035086.1	12522943	.	C	A	.	.	MAF_INRAE=32.278;MAF_USDA=29.167
NC_035086.1	12522955	.	C	A	.	.	MAF_INRAE=10.127;MAF_USDA=1.19
NC_035086.1	12522994	.	A	C	.	.	MAF_INRAE=22.152;MAF_USDA=8.824
NC_035086.1	12522995	.	C	A	.	.	MAF_USDA=2.353
NC_035086.1	12523031	.	A	T	.	.	MAF_USDA=12.353
NC_035086.1	12523034	.	G	A	.	.	MAF_INRAE=22.152;MAF_USDA=8.824
NC_035086.1	12523046	.	G	A	.	.	MAF_USDA=14.583
NC_035086.1	12523060	.	C	A	.	.	MAF_USDA=4.167
NC_035086.1	12523125	.	G	A	.	.	MAF_USDA=1.639
NC_035086.1	12523164	.	G	A	.	.	MAF_INRAE=5.263
NC_035086.1	12523198	.	T	C	.	.	MAF_INRAE=12.025
NC_035086.1	12523268	.	G	A	.	.	MAF_USDA=3.529
NC_035086.1	12523273	.	C	A	.	.	MAF_USDA=39.583
NC_035086.1	12523359	.	G	A	.	.	MAF_USDA=3.279
NC_035086.1	12523396	.	A	C	.	.	MAF_INRAE=29.114;MAF_USDA=48.824
NC_035086.1	12523446	.	T	C	.	.	MAF_INRAE=29.747;MAF_USDA=49.412
NC_035086.1	12523462	.	C	T	.	.	MAF_INRAE=8.228
NC_035086.1	12523469	.	C	A	.	.	MAF_USDA=1.176
NC_035086.1	12523567	.	C	A	.	.	MAF_USDA=2.459
NC_035086.1	12523584	.	G	C	.	.	MAF_USDA=14.583
NC_035086.1	12523605	.	A	C	.	.	MAF_USDA=1.176
NC_035086.1	12523611	.	G	A	.	.	MAF_USDA=14.583
NC_035086.1	12523624	.	T	G	.	.	MAF_INRAE=8.228
NC_035086.1	12523634	.	A	T	.	.	MAF_INRAE=17.722;MAF_USDA=14.118
NC_035086.1	12523669	.	C	T	.	.	MAF_USDA=2.459
NC_035086.1	12523734	.	A	G	.	.	MAF_INRAE=10.759;MAF_USDA=1.176
NC_035086.1	12523745	.	T	A	.	.	MAF_USDA=1.639
NC_035086.1	12523747	.	A	C	.	.	MAF_INRAE=6.667;MAF_USDA=4.118
NC_035086.1	12523888	.	G	T	.	.	MAF_USDA=3.529
NC_035086.1	12523906	.	G	A	.	.	MAF_INRAE=39.241;MAF_USDA=9.412
NC_035086.1	12523929	.	A	C	.	.	MAF_INRAE=11.392;MAF_USDA=34.118
NC_035086.1	12523957	.	C	T	.	.	MAF_USDA=2.5
NC_035086.1	12524080	.	G	A	.	.	MAF_INRAE=17.722;MAF_USDA=14.881
NC_035086.1	12524169	.	A	C	.	.	MAF_INRAE=17.722;MAF_USDA=14.706
NC_035086.1	12524170	.	C	T	.	.	MAF_INRAE=16.667;MAF_USDA=14.706
NC_035086.1	12524319	.	T	A	.	.	MAF_INRAE=2.632;MAF_USDA=2.941
NC_035086.1	12524960	.	A	T	.	.	MAF_USDA=4.918
NC_035086.1	12525108	.	C	A	.	.	MAF_INRAE=31.579;MAF_USDA=9.412
NC_035086.1	12525146	.	A	C	.	.	MAF_INRAE=17.722;MAF_USDA=11.176
NC_035086.1	12525151	.	T	C	.	.	MAF_USDA=11.765
NC_035086.1	12525234	.	G	T	.	.	MAF_INRAE=11.392;MAF_USDA=34.706
NC_035086.1	12525242	.	A	C	.	.	MAF_INRAE=2.532
NC_035086.1	12525309	.	A	T	.	.	MAF_INRAE=17.089;MAF_USDA=14.706
NC_035086.1	12525312	.	G	T	.	.	MAF_INRAE=31.579;MAF_USDA=12.353
NC_035086.1	12525318	.	T	A	.	.	MAF_INRAE=1.667
NC_035086.1	12525330	.	C	T	.	.	MAF_USDA=2.459
NC_035086.1	12525406	.	A	G	.	.	MAF_USDA=2.459
NC_035086.1	12525407	.	T	G	.	.	MAF_USDA=4.098
NC_035086.1	12525412	.	G	A	.	.	MAF_USDA=2.459
NC_035086.1	12525457	.	C	A	.	.	MAF_USDA=1.639
NC_035086.1	12525481	.	C	A	.	.	MAF_USDA=14.583
NC_035086.1	12525482	.	T	G	.	.	MAF_INRAE=2.532;MAF_USDA=14.118
NC_035086.1	12525501	.	G	A	.	.	MAF_INRAE=5.696;MAF_USDA=4.918
NC_035086.1	12525502	.	C	T	.	.	MAF_INRAE=4.167;MAF_USDA=4.918
NC_035086.1	12525514	.	C	A	.	.	MAF_INRAE=10.759
NC_035086.1	12525525	.	C	A	.	.	MAF_USDA=1.639
NC_035086.1	12525561	.	C	T	.	.	MAF_USDA=14.583
NC_035086.1	12525617	.	T	C	.	.	MAF_USDA=5.738
NC_035086.1	12525668	.	G	A	.	.	MAF_INRAE=5.263
NC_035086.1	12525765	.	C	T	.	.	MAF_USDA=10.588
NC_035086.1	12525771	.	A	G	.	.	MAF_USDA=5.294
NC_035086.1	12525795	.	C	A	.	.	MAF_USDA=1.639
NC_035086.1	12525893	.	C	T	.	.	MAF_USDA=16.667
NC_035086.1	12525961	.	G	T	.	.	MAF_INRAE=18.354;MAF_USDA=11.765
NC_035086.1	12525966	.	G	T	.	.	MAF_INRAE=18.354;MAF_USDA=15.882
NC_035086.1	12526003	.	G	A	.	.	MAF_USDA=2.459
NC_035086.1	12526074	.	G	A	.	.	MAF_INRAE=10.127
NC_035086.1	12526309	.	G	A	.	.	MAF_USDA=3.279
NC_035086.1	12526314	.	A	T	.	.	MAF_INRAE=17.722;MAF_USDA=14.118
NC_035086.1	12526316	.	A	C	.	.	MAF_INRAE=30.0;MAF_USDA=47.647
NC_035086.1	12526324	.	C	G	.	.	MAF_USDA=1.639
NC_035086.1	12526409	.	C	T	.	.	MAF_USDA=2.353
NC_035086.1	12526476	.	G	T	.	.	MAF_INRAE=39.873;MAF_USDA=9.016
NC_035086.1	12526567	.	C	A	.	.	MAF_INRAE=12.025;MAF_USDA=34.118
NC_035086.1	12526569	.	T	A	.	.	MAF_INRAE=31.579;MAF_USDA=9.412
NC_035086.1	12526570	.	A	T	.	.	MAF_USDA=9.412
NC_035086.1	12526615	.	T	G	.	.	MAF_USDA=3.279
NC_035086.1	12526650	.	T	G	.	.	MAF_USDA=4.098
NC_035086.1	12527104	.	C	T	.	.	MAF_INRAE=2.632
NC_035086.1	12527120	.	C	A	.	.	MAF_USDA=6.557
NC_035086.1	12527236	.	C	G	.	.	MAF_INRAE=5.263;MAF_USDA=1.639
NC_035086.1	12527410	.	G	A	.	.	MAF_INRAE=5.263
NC_035086.1	12527471	.	A	C	.	.	MAF_USDA=4.167
NC_035086.1	12527522	.	C	G	.	.	MAF_USDA=1.639
NC_035086.1	12527571	.	A	G	.	.	MAF_USDA=16.667
NC_035086.1	12527659	.	G	A	.	.	MAF_USDA=2.459
NC_035086.1	12527738	.	G	T	.	.	MAF_INRAE=12.025
NC_035086.1	12527802	.	G	T	.	.	MAF_USDA=2.459
NC_035086.1	12527843	.	T	G	.	.	MAF_INRAE=11.392
NC_035086.1	12527900	.	C	A	.	.	MAF_INRAE=39.873;MAF_USDA=10.588
NC_035086.1	12527901	.	A	C	.	.	MAF_USDA=4.167
NC_035086.1	12528103	.	G	T	.	.	MAF_INRAE=11.667
NC_035086.1	12528170	.	G	T	.	.	MAF_USDA=11.176
NC_035086.1	12528187	.	G	T	.	.	MAF_USDA=4.167
NC_035086.1	12528293	.	T	A	.	.	MAF_USDA=5.882
NC_035086.1	12528294	.	G	T	.	.	MAF_INRAE=22.5;MAF_USDA=7.647
NC_035086.1	12528337	.	A	C	.	.	MAF_USDA=4.167
NC_035086.1	12528371	.	C	T	.	.	MAF_USDA=10.0
NC_035086.1	12528372	.	G	A	.	.	MAF_INRAE=33.544
NC_035086.1	12528373	.	C	T	.	.	MAF_USDA=3.279
NC_035086.1	12528392	.	A	C	.	.	MAF_USDA=4.167
NC_035086.1	12528398	.	C	T	.	.	MAF_USDA=12.295
NC_035086.1	12528399	.	A	G	.	.	MAF_USDA=12.295
NC_035086.1	12528504	.	A	C	.	.	MAF_USDA=18.852
NC_035086.1	12528508	.	G	A	.	.	MAF_USDA=4.918
NC_035086.1	12528527	.	T	C	.	.	MAF_USDA=3.279
NC_035086.1	12528577	.	T	A	.	.	MAF_USDA=35.417
NC_035086.1	12528578	.	T	A	.	.	MAF_USDA=31.25
NC_035086.1	12528580	.	A	G	.	.	MAF_USDA=31.25
NC_035086.1	12528696	.	C	T	.	.	MAF_INRAE=2.632;MAF_USDA=32.353
NC_035086.1	12528716	.	C	T	.	.	MAF_USDA=1.639
NC_035086.1	12528719	.	C	T	.	.	MAF_USDA=14.583
NC_035086.1	12528724	.	A	G	.	.	MAF_INRAE=1.667;MAF_USDA=5.738
NC_035086.1	12528738	.	A	G	.	.	MAF_USDA=6.25
NC_035086.1	12528740	.	G	A	.	.	MAF_USDA=18.75
NC_035086.1	12528745	.	C	T	.	.	MAF_USDA=4.167
NC_035086.1	12528754	.	G	A	.	.	MAF_USDA=9.524
NC_035086.1	12528756	.	G	A	.	.	MAF_USDA=7.738
NC_035086.1	12528770	.	G	A	.	.	MAF_USDA=10.976
NC_035086.1	12528772	.	G	A	.	.	MAF_USDA=8.537
NC_035086.1	12528786	.	G	A	.	.	MAF_USDA=25.0
NC_035086.1	12528788	.	G	A	.	.	MAF_USDA=8.696
NC_035086.1	12529403	.	G	A	.	.	MAF_USDA=6.25
NC_035086.1	12529470	.	A	G	.	.	MAF_USDA=4.762
NC_035086.1	12529557	.	T	C	.	.	MAF_USDA=4.167
NC_035086.1	12529717	.	G	A	.	.	MAF_INRAE=27.215;MAF_USDA=13.529
NC_035086.1	12529746	.	C	A	.	.	MAF_INRAE=49.367;MAF_USDA=41.176
NC_035086.1	12529806	.	G	A	.	.	MAF_USDA=2.459
NC_035086.1	12529824	.	G	A	.	.	MAF_USDA=2.353
NC_035086.1	12529846	.	G	A	.	.	MAF_USDA=8.235
NC_035086.1	12529861	.	A	G	.	.	MAF_INRAE=49.367;MAF_USDA=16.667
NC_035086.1	12529919	.	T	A	.	.	MAF_INRAE=31.646;MAF_USDA=39.412
NC_035086.1	12529961	.	C	G	.	.	MAF_INRAE=43.671;MAF_USDA=35.882
NC_035086.1	12529980	.	C	A	.	.	MAF_INRAE=5.263
NC_035086.1	12530056	.	A	G	.	.	MAF_INRAE=40.506;MAF_USDA=37.059
NC_035086.1	12530133	.	T	C	.	.	MAF_USDA=1.639
NC_035086.1	12530171	.	T	G	.	.	MAF_INRAE=24.051;MAF_USDA=32.353
NC_035086.1	12530178	.	T	C	.	.	MAF_INRAE=6.667;MAF_USDA=4.118
NC_035086.1	12530196	.	G	T	.	.	MAF_INRAE=12.5
NC_035086.1	12530237	.	A	C	.	.	MAF_INRAE=10.759
NC_035086.1	12530246	.	C	T	.	.	MAF_USDA=6.471
NC_035086.1	12530379	.	G	A	.	.	MAF_USDA=1.176
NC_035086.1	12530390	.	T	A	.	.	MAF_INRAE=6.667;MAF_USDA=19.412
NC_035086.1	12530500	.	A	T	.	.	MAF_USDA=11.765
NC_035086.1	12530504	.	G	T	.	.	MAF_USDA=4.167
NC_035086.1	12530546	.	T	G	.	.	MAF_INRAE=27.215;MAF_USDA=39.412
NC_035086.1	12530644	.	G	A	.	.	MAF_USDA=13.934
NC_035086.1	12530668	.	T	G	.	.	MAF_INRAE=2.532;MAF_USDA=22.941
NC_035086.1	12530772	.	C	A	.	.	MAF_INRAE=24.684;MAF_USDA=35.294
NC_035086.1	12530782	.	G	C	.	.	MAF_USDA=5.738
NC_035086.1	12530799	.	G	T	.	.	MAF_USDA=1.639
NC_035086.1	12530858	.	G	A	.	.	MAF_INRAE=6.667;MAF_USDA=5.294
NC_035086.1	12530865	.	G	T	.	.	MAF_USDA=5.738
NC_035086.1	12531031	.	C	T	.	.	MAF_INRAE=2.532;MAF_USDA=7.647
NC_035086.1	12531032	.	G	T	.	.	MAF_USDA=4.098
NC_035086.1	12531035	.	C	T	.	.	MAF_INRAE=14.167;MAF_USDA=21.176
NC_035086.1	12531086	.	G	A	.	.	MAF_INRAE=15.823;MAF_USDA=20.588
NC_035086.1	12531195	.	A	G	.	.	MAF_USDA=1.639
NC_035086.1	12531344	.	C	G	.	.	MAF_USDA=4.918
NC_035086.1	12531362	.	C	A	.	.	MAF_INRAE=45.57;MAF_USDA=15.294
NC_035086.1	12531565	.	A	G	.	.	MAF_USDA=2.353
NC_035086.1	12531580	.	C	T	.	.	MAF_INRAE=10.759;MAF_USDA=1.176
NC_035086.1	12531614	.	C	A	.	.	MAF_INRAE=12.658;MAF_USDA=4.098
NC_035086.1	12531635	.	C	T	.	.	MAF_INRAE=5.263;MAF_USDA=4.098
NC_035086.1	12531641	.	G	T	.	.	MAF_INRAE=5.263;MAF_USDA=4.098
NC_035086.1	12531649	.	C	A	.	.	MAF_INRAE=12.658
NC_035086.1	12531694	.	C	T	.	.	MAF_INRAE=21.519;MAF_USDA=10.0
NC_035086.1	12531727	.	T	A	.	.	MAF_USDA=5.738
NC_035086.1	12531802	.	A	T	.	.	MAF_USDA=4.167
NC_035086.1	12531898	.	G	T	.	.	MAF_USDA=12.5
NC_035086.1	12531966	.	T	C	.	.	MAF_USDA=7.738
NC_035086.1	12531993	.	C	G	.	.	MAF_USDA=2.976
NC_035086.1	12532020	.	A	G	.	.	MAF_INRAE=5.263
NC_035086.1	12532044	.	T	C	.	.	MAF_INRAE=17.089;MAF_USDA=33.333
NC_035086.1	12532045	.	G	A	.	.	MAF_INRAE=20.833;MAF_USDA=33.333
NC_035086.1	12532101	.	A	G	.	.	MAF_USDA=8.333
NC_035086.1	12532118	.	T	C	.	.	MAF_USDA=7.738
NC_035086.1	12532243	.	T	C	.	.	MAF_INRAE=10.759
NC_035086.1	12532247	.	C	T	.	.	MAF_INRAE=17.089;MAF_USDA=32.143
NC_035086.1	12532278	.	C	A	.	.	MAF_INRAE=22.152;MAF_USDA=8.929
NC_035086.1	12532306	.	T	C	.	.	MAF_USDA=3.333
NC_035086.1	12532338	.	A	G	.	.	MAF_INRAE=11.667
NC_035086.1	12532347	.	G	A	.	.	MAF_INRAE=11.667
NC_035086.1	12532350	.	T	C	.	.	MAF_INRAE=31.667;MAF_USDA=34.524
NC_035086.1	12532426	.	G	A	.	.	MAF_INRAE=45.57
NC_035086.1	12532447	.	G	C	.	.	MAF_INRAE=32.5;MAF_USDA=35.714
NC_035086.1	12532451	.	C	T	.	.	MAF_INRAE=46.203;MAF_USDA=15.476
NC_035086.1	12532461	.	C	T	.	.	MAF_USDA=3.333
NC_035086.1	12532468	.	C	G	.	.	MAF_USDA=14.881
NC_035086.1	12532487	.	T	A	.	.	MAF_USDA=14.881
NC_035086.1	12532559	.	G	A	.	.	MAF_INRAE=5.263
NC_035086.1	12532619	.	A	G	.	.	MAF_INRAE=5.263
NC_035086.1	12532622	.	T	G	.	.	MAF_INRAE=11.392;MAF_USDA=34.706
NC_035086.1	12532628	.	A	G	.	.	MAF_USDA=4.098
NC_035086.1	12532705	.	G	A	.	.	MAF_USDA=2.459
NC_035086.1	12532741	.	C	T	.	.	MAF_INRAE=22.152;MAF_USDA=10.0
NC_035086.1	12532772	.	C	A	.	.	MAF_USDA=4.167
NC_035086.1	12532840	.	T	C	.	.	MAF_INRAE=43.671;MAF_USDA=38.69
NC_035086.1	12532843	.	C	A	.	.	MAF_INRAE=45.833;MAF_USDA=12.5
NC_035086.1	12532848	.	G	T	.	.	MAF_INRAE=20.833
NC_035086.1	12532850	.	G	T	.	.	MAF_USDA=2.381
NC_035086.1	12532887	.	A	T	.	.	MAF_INRAE=22.152;MAF_USDA=10.119
NC_035086.1	12532896	.	G	T	.	.	MAF_INRAE=22.152;MAF_USDA=14.286
NC_035086.1	12532916	.	A	G	.	.	MAF_USDA=18.75
NC_035086.1	12532950	.	G	A	.	.	MAF_USDA=2.5
NC_035086.1	12532964	.	T	C	.	.	MAF_INRAE=43.671;MAF_USDA=39.881
NC_035086.1	12533058	.	C	T	.	.	MAF_INRAE=13.291;MAF_USDA=9.524
NC_035086.1	12533136	.	T	G	.	.	MAF_USDA=16.667
NC_035086.1	12533147	.	A	C	.	.	MAF_INRAE=12.658;MAF_USDA=41.667
NC_035086.1	12533199	.	T	C	.	.	MAF_USDA=2.459
NC_035086.1	12533274	.	C	A	.	.	MAF_USDA=1.639
NC_035086.1	12533387	.	T	C	.	.	MAF_INRAE=5.263
NC_035086.1	12533580	.	C	T	.	.	MAF_USDA=4.098
NC_035086.1	12533594	.	G	A	.	.	MAF_USDA=7.059
NC_035086.1	12533597	.	C	G	.	.	MAF_INRAE=29.114;MAF_USDA=7.059
NC_035086.1	12533625	.	C	T	.	.	MAF_USDA=2.459
NC_035086.1	12533668	.	G	A	.	.	MAF_USDA=5.738
NC_035086.1	12533688	.	G	A	.	.	MAF_USDA=5.738
NC_035086.1	12533713	.	A	T	.	.	MAF_USDA=5.738
NC_035086.1	12533720	.	G	A	.	.	MAF_INRAE=11.392;MAF_USDA=47.059
NC_035086.1	12533771	.	T	C	.	.	MAF_INRAE=11.392;MAF_USDA=46.471
NC_035086.1	12533798	.	C	T	.	.	MAF_INRAE=6.667;MAF_USDA=4.118
NC_035086.1	12533870	.	A	G	.	.	MAF_INRAE=11.392;MAF_USDA=40.0
NC_035086.1	12533889	.	T	A	.	.	MAF_INRAE=12.025;MAF_USDA=41.765
NC_035086.1	12533956	.	A	T	.	.	MAF_INRAE=11.392;MAF_USDA=42.353
NC_035086.1	12533959	.	A	T	.	.	MAF_INRAE=13.333;MAF_USDA=42.353
NC_035086.1	12533966	.	T	G	.	.	MAF_INRAE=43.038;MAF_USDA=40.588
NC_035086.1	12534000	.	A	T	.	.	MAF_USDA=4.167
NC_035086.1	12534026	.	A	T	.	.	MAF_INRAE=45.57;MAF_USDA=13.095
NC_035086.1	12534085	.	C	A	.	.	MAF_INRAE=10.127;MAF_USDA=44.118
NC_035086.1	12534161	.	T	G	.	.	MAF_USDA=18.75
NC_035086.1	12534177	.	C	A	.	.	MAF_INRAE=31.579;MAF_USDA=9.412
NC_035086.1	12534189	.	C	T	.	.	MAF_USDA=1.667
NC_035086.1	12534217	.	T	C	.	.	MAF_USDA=1.639
NC_035086.1	12534266	.	T	C	.	.	MAF_USDA=31.148
NC_035086.1	12534335	.	C	T	.	.	MAF_USDA=4.098
NC_035086.1	12534346	.	A	G	.	.	MAF_USDA=4.918
NC_035086.1	12534400	.	C	A	.	.	MAF_USDA=2.459
NC_035086.1	12534401	.	C	A	.	.	MAF_USDA=2.459
NC_035086.1	12534474	.	G	C	.	.	MAF_USDA=2.459
NC_035086.1	12534478	.	C	T	.	.	MAF_USDA=1.639
NC_035086.1	12534479	.	G	A	.	.	MAF_INRAE=10.127;MAF_USDA=1.765
NC_035086.1	12534601	.	A	G	.	.	MAF_USDA=3.529
NC_035086.1	12534644	.	G	A	.	.	MAF_USDA=11.176
NC_035086.1	12534691	.	T	G	.	.	MAF_INRAE=5.263
NC_035086.1	12534894	.	G	A	.	.	MAF_INRAE=46.667;MAF_USDA=12.941
NC_035086.1	12534941	.	G	T	.	.	MAF_USDA=2.459
NC_035086.1	12534952	.	G	A	.	.	MAF_USDA=22.917
NC_035086.1	12534991	.	C	T	.	.	MAF_INRAE=43.671;MAF_USDA=38.824
NC_035086.1	12535113	.	G	A	.	.	MAF_USDA=2.941
NC_035086.1	12535155	.	T	C	.	.	MAF_INRAE=6.667;MAF_USDA=14.118
NC_035086.1	12535197	.	C	T	.	.	MAF_INRAE=42.405;MAF_USDA=9.412
NC_035086.1	12535205	.	T	C	.	.	MAF_USDA=2.459
NC_035086.1	12535288	.	G	A	.	.	MAF_INRAE=5.263
NC_035086.1	12535340	.	A	T	.	.	MAF_INRAE=20.253;MAF_USDA=30.357
NC_035086.1	12535341	.	G	T	.	.	MAF_USDA=4.167
NC_035086.1	12535363	.	C	T	.	.	MAF_USDA=2.353
NC_035086.1	12535411	.	C	A	.	.	MAF_USDA=1.639
NC_035086.1	12535423	.	C	A	.	.	MAF_USDA=2.083
NC_035086.1	12535475	.	G	T	.	.	MAF_USDA=6.557
NC_035086.1	12535494	.	G	A	.	.	MAF_INRAE=10.526;MAF_USDA=8.333
NC_035086.1	12535495	.	G	A	.	.	MAF_USDA=8.333
NC_035086.1	12535530	.	C	T	.	.	MAF_INRAE=22.152;MAF_USDA=10.0
NC_035086.1	12535749	.	G	A	.	.	MAF_INRAE=6.667;MAF_USDA=1.639
NC_035086.1	12535890	.	A	G	.	.	MAF_USDA=20.492
NC_035086.1	12535916	.	T	G	.	.	MAF_USDA=3.279
NC_035086.1	12536005	.	A	G	.	.	MAF_INRAE=24.684;MAF_USDA=39.412
NC_035086.1	12536016	.	A	C	.	.	MAF_INRAE=44.937;MAF_USDA=13.529
NC_035086.1	12536047	.	C	A	.	.	MAF_INRAE=10.759;MAF_USDA=22.353
NC_035086.1	12536111	.	T	C	.	.	MAF_INRAE=5.263
NC_035086.1	12536124	.	T	G	.	.	MAF_INRAE=25.316;MAF_USDA=44.706
NC_035086.1	12536225	.	T	A	.	.	MAF_USDA=10.0
NC_035086.1	12536230	.	T	C	.	.	MAF_USDA=4.918
NC_035086.1	12536286	.	G	A	.	.	MAF_INRAE=13.291;MAF_USDA=4.918
NC_035086.1	12536302	.	G	C	.	.	MAF_USDA=8.824
NC_035086.1	12536321	.	T	A	.	.	MAF_INRAE=45.57;MAF_USDA=12.941
NC_035086.1	12536325	.	A	T	.	.	MAF_USDA=7.059
NC_035086.1	12536335	.	T	C	.	.	MAF_INRAE=10.759;MAF_USDA=2.083
NC_035086.1	12536339	.	T	C	.	.	MAF_INRAE=48.101;MAF_USDA=25.882
NC_035086.1	12536347	.	T	G	.	.	MAF_INRAE=10.759;MAF_USDA=2.083
NC_035086.1	12536409	.	C	T	.	.	MAF_USDA=2.353
NC_035086.1	12536434	.	T	G	.	.	MAF_INRAE=7.5
NC_035086.1	12536463	.	T	C	.	.	MAF_INRAE=37.342;MAF_USDA=13.095
NC_035086.1	12536553	.	G	A	.	.	MAF_INRAE=6.667;MAF_USDA=2.459
NC_035086.1	12536580	.	T	A	.	.	MAF_INRAE=30.38;MAF_USDA=32.941
NC_035086.1	12536603	.	A	C	.	.	MAF_INRAE=31.013;MAF_USDA=31.765
NC_035086.1	12536609	.	C	T	.	.	MAF_USDA=1.639
NC_035086.1	12536646	.	G	A	.	.	MAF_INRAE=29.747;MAF_USDA=32.941
NC_035086.1	12536760	.	A	T	.	.	MAF_INRAE=29.747;MAF_USDA=31.765
NC_035086.1	12536876	.	C	G	.	.	MAF_INRAE=1.667
NC_035086.1	12536891	.	A	G	.	.	MAF_USDA=5.738
NC_035086.1	12536906	.	A	T	.	.	MAF_INRAE=24.051;MAF_USDA=14.118
NC_035086.1	12536934	.	C	A	.	.	MAF_USDA=4.167
NC_035086.1	12536978	.	G	C	.	.	MAF_INRAE=30.38;MAF_USDA=14.118
NC_035086.1	12537055	.	T	G	.	.	MAF_INRAE=6.667;MAF_USDA=25.882
NC_035086.1	12537058	.	C	T	.	.	MAF_INRAE=6.667;MAF_USDA=25.882
NC_035086.1	12537093	.	G	A	.	.	MAF_INRAE=13.924;MAF_USDA=20.588
NC_035086.1	12537172	.	G	A	.	.	MAF_USDA=1.639
NC_035086.1	12537181	.	A	C	.	.	MAF_USDA=1.639
NC_035086.1	12537182	.	C	A	.	.	MAF_INRAE=13.291;MAF_USDA=20.588
NC_035086.1	12537193	.	A	T	.	.	MAF_INRAE=24.684;MAF_USDA=15.882
NC_035086.1	12537264	.	G	A	.	.	MAF_USDA=5.738
NC_035086.1	12537357	.	C	T	.	.	MAF_INRAE=13.924;MAF_USDA=20.0
NC_035086.1	12537358	.	G	A	.	.	MAF_USDA=2.083
NC_035086.1	12537529	.	C	G	.	.	MAF_USDA=4.918
NC_035086.1	12537562	.	G	C	.	.	MAF_USDA=3.279
NC_035086.1	12537699	.	C	T	.	.	MAF_INRAE=10.759
NC_035086.1	12537769	.	C	T	.	.	MAF_INRAE=44.937;MAF_USDA=15.882
NC_035086.1	12537830	.	G	A	.	.	MAF_INRAE=30.38;MAF_USDA=32.353
NC_035086.1	12537844	.	C	T	.	.	MAF_USDA=15.294
NC_035086.1	12538128	.	C	T	.	.	MAF_USDA=5.294
NC_035086.1	12538162	.	T	C	.	.	MAF_INRAE=20.886;MAF_USDA=10.0
NC_035086.1	12538178	.	T	A	.	.	MAF_USDA=1.639
NC_035086.1	12538232	.	C	T	.	.	MAF_INRAE=12.025
NC_035086.1	12538249	.	T	C	.	.	MAF_INRAE=7.5
NC_035086.1	12538264	.	T	C	.	.	MAF_INRAE=27.848;MAF_USDA=41.176
NC_035086.1	12538292	.	A	G	.	.	MAF_INRAE=18.354;MAF_USDA=43.75
NC_035086.1	12538313	.	T	C	.	.	MAF_INRAE=23.418;MAF_USDA=25.294
NC_035086.1	12538420	.	C	T	.	.	MAF_INRAE=5.263;MAF_USDA=1.639
NC_035086.1	12538433	.	T	A	.	.	MAF_INRAE=10.759;MAF_USDA=2.083
NC_035086.1	12538440	.	A	T	.	.	MAF_INRAE=13.291;MAF_USDA=16.471
NC_035086.1	12538441	.	T	A	.	.	MAF_INRAE=12.5;MAF_USDA=16.471
NC_035086.1	12538522	.	C	T	.	.	MAF_INRAE=7.5
NC_035086.1	12538529	.	G	A	.	.	MAF_INRAE=13.291;MAF_USDA=2.353
NC_035086.1	12538602	.	A	G	.	.	MAF_USDA=5.738
NC_035086.1	12538606	.	G	T	.	.	MAF_USDA=5.738
NC_035086.1	12538697	.	T	G	.	.	MAF_INRAE=29.747;MAF_USDA=38.824
NC_035086.1	12538703	.	G	T	.	.	MAF_INRAE=29.747;MAF_USDA=41.176
NC_035086.1	12538718	.	A	G	.	.	MAF_USDA=3.279
NC_035086.1	12538738	.	G	T	.	.	MAF_USDA=4.167
NC_035086.1	12538812	.	G	A	.	.	MAF_USDA=1.176
NC_035086.1	12538825	.	T	C	.	.	MAF_USDA=1.639
NC_035086.1	12538846	.	T	G	.	.	MAF_INRAE=5.833;MAF_USDA=14.706
NC_035086.1	12538861	.	C	T	.	.	MAF_USDA=16.667
NC_035086.1	12538909	.	C	A	.	.	MAF_USDA=3.279
NC_035086.1	12538982	.	C	T	.	.	MAF_USDA=6.557
NC_035086.1	12539019	.	C	A	.	.	MAF_USDA=45.833
NC_035086.1	12539054	.	G	A	.	.	MAF_USDA=44.706
NC_035086.1	12539086	.	T	A	.	.	MAF_USDA=8.235
NC_035086.1	12539117	.	A	G	.	.	MAF_USDA=47.647
NC_035086.1	12539133	.	A	C	.	.	MAF_USDA=31.765
NC_035086.1	12539147	.	C	T	.	.	MAF_USDA=4.706
NC_035086.1	12539148	.	A	T	.	.	MAF_USDA=5.882
NC_035086.1	12539160	.	C	A	.	.	MAF_USDA=5.882
NC_035086.1	12539185	.	T	C	.	.	MAF_USDA=11.765
NC_035086.1	12539187	.	C	A	.	.	MAF_USDA=4.167
NC_035086.1	12539214	.	C	A	.	.	MAF_USDA=12.941
NC_035086.1	12539853	.	A	T	.	.	MAF_USDA=33.333
NC_035086.1	12539880	.	A	T	.	.	MAF_USDA=20.588
NC_035086.1	12539907	.	A	T	.	.	MAF_USDA=10.417
NC_035086.1	12539934	.	A	T	.	.	MAF_USDA=2.083
NC_035086.1	12539971	.	C	T	.	.	MAF_USDA=22.917
NC_035086.1	12540000	.	C	A	.	.	MAF_USDA=12.5
NC_035086.1	12540261	.	G	T	.	.	MAF_USDA=1.639
NC_035086.1	12540301	.	C	G	.	.	MAF_INRAE=29.114;MAF_USDA=44.118
NC_035086.1	12540330	.	C	T	.	.	MAF_INRAE=5.263;MAF_USDA=8.824
NC_035086.1	12540353	.	C	A	.	.	MAF_INRAE=29.114;MAF_USDA=44.118
NC_035086.1	12540369	.	G	T	.	.	MAF_USDA=5.738
NC_035086.1	12540401	.	G	T	.	.	MAF_INRAE=29.114;MAF_USDA=42.941
NC_035086.1	12540512	.	C	T	.	.	MAF_INRAE=5.263;MAF_USDA=9.412
NC_035086.1	12540564	.	G	T	.	.	MAF_INRAE=19.62;MAF_USDA=27.083
NC_035086.1	12540571	.	C	T	.	.	MAF_INRAE=29.114;MAF_USDA=41.667
NC_035086.1	12540659	.	C	T	.	.	MAF_INRAE=29.747;MAF_USDA=43.529
NC_035086.1	12540688	.	T	C	.	.	MAF_INRAE=29.747;MAF_USDA=46.471
NC_035086.1	12540705	.	T	C	.	.	MAF_INRAE=13.291;MAF_USDA=11.765
NC_035086.1	12540743	.	T	G	.	.	MAF_INRAE=29.747;MAF_USDA=43.529
NC_035086.1	12540747	.	A	T	.	.	MAF_USDA=1.639
NC_035086.1	12540808	.	T	G	.	.	MAF_INRAE=5.263;MAF_USDA=3.529
NC_035086.1	12540823	.	G	A	.	.	MAF_INRAE=19.62;MAF_USDA=24.118
NC_035086.1	12540924	.	G	A	.	.	MAF_INRAE=29.747;MAF_USDA=7.059
NC_035086.1	12540947	.	G	A	.	.	MAF_INRAE=29.114;MAF_USDA=44.118
NC_035086.1	12540955	.	C	T	.	.	MAF_INRAE=29.114;MAF_USDA=44.118
NC_035086.1	12540968	.	T	G	.	.	MAF_INRAE=29.114;MAF_USDA=44.118
NC_035086.1	12540983	.	C	T	.	.	MAF_INRAE=19.62;MAF_USDA=24.118
NC_035086.1	12541138	.	G	C	.	.	MAF_INRAE=1.667
NC_035086.1	12541237	.	G	A	.	.	MAF_USDA=1.639
NC_035086.1	12541333	.	G	A	.	.	MAF_USDA=1.639
NC_035086.1	12541346	.	G	A	.	.	MAF_USDA=1.639
NC_035086.1	12541406	.	A	G	.	.	MAF_INRAE=21.053;MAF_USDA=44.118
NC_035086.1	12541430	.	G	T	.	.	MAF_INRAE=29.114;MAF_USDA=44.118
NC_035086.1	12541450	.	T	G	.	.	MAF_INRAE=29.114;MAF_USDA=44.118
NC_035086.1	12541451	.	G	T	.	.	MAF_USDA=1.639
NC_035086.1	12541501	.	G	T	.	.	MAF_INRAE=44.304;MAF_USDA=12.353
NC_035086.1	12541563	.	C	T	.	.	MAF_INRAE=10.759;MAF_USDA=1.176
NC_035086.1	12541621	.	G	T	.	.	MAF_INRAE=29.114;MAF_USDA=43.529
NC_035086.1	12541625	.	T	G	.	.	MAF_INRAE=31.667;MAF_USDA=44.118
NC_035086.1	12541719	.	T	G	.	.	MAF_INRAE=48.734;MAF_USDA=23.529
NC_035086.1	12541826	.	A	T	.	.	MAF_USDA=1.639
NC_035086.1	12541921	.	C	T	.	.	MAF_USDA=5.738
NC_035086.1	12541925	.	C	T	.	.	MAF_INRAE=29.114;MAF_USDA=43.529
NC_035086.1	12541954	.	A	C	.	.	MAF_USDA=1.639
NC_035086.1	12541999	.	A	G	.	.	MAF_USDA=6.471
NC_035086.1	12542035	.	A	G	.	.	MAF_INRAE=5.263
NC_035086.1	12542036	.	G	T	.	.	MAF_USDA=1.639
NC_035086.1	12542053	.	T	A	.	.	MAF_INRAE=49.367;MAF_USDA=25.294
NC_035086.1	12542166	.	G	A	.	.	MAF_INRAE=7.5
NC_035086.1	12542181	.	A	C	.	.	MAF_USDA=1.176
NC_035086.1	12542250	.	T	A	.	.	MAF_USDA=2.941
NC_035086.1	12542262	.	G	T	.	.	MAF_INRAE=29.114;MAF_USDA=43.529
NC_035086.1	12542264	.	A	G	.	.	MAF_INRAE=3.333;MAF_USDA=3.279
NC_035086.1	12542309	.	T	G	.	.	MAF_USDA=5.738
NC_035086.1	12542315	.	T	C	.	.	MAF_USDA=5.738
NC_035086.1	12542431	.	C	T	.	.	MAF_USDA=1.639
NC_035086.1	12542441	.	G	T	.	.	MAF_USDA=14.583
NC_035086.1	12542470	.	G	T	.	.	MAF_USDA=1.639
NC_035086.1	12542498	.	T	G	.	.	MAF_USDA=1.639
NC_035086.1	12542552	.	T	C	.	.	MAF_USDA=2.459
NC_035086.1	12542629	.	G	A	.	.	MAF_USDA=3.279
NC_035086.1	12542699	.	G	T	.	.	MAF_USDA=16.667
NC_035086.1	12542710	.	G	A	.	.	MAF_INRAE=29.114;MAF_USDA=42.941
NC_035086.1	12542711	.	C	A	.	.	MAF_INRAE=31.667;MAF_USDA=42.941
NC_035086.1	12542833	.	G	C	.	.	MAF_INRAE=45.57;MAF_USDA=13.529
NC_035086.1	12542859	.	T	C	.	.	MAF_INRAE=29.114;MAF_USDA=44.118
NC_035086.1	12542893	.	A	C	.	.	MAF_USDA=2.459
NC_035086.1	12542898	.	A	C	.	.	MAF_USDA=1.639
NC_035086.1	12542920	.	A	G	.	.	MAF_INRAE=29.114;MAF_USDA=43.529
NC_035086.1	12542951	.	T	C	.	.	MAF_USDA=4.098
NC_035086.1	12542978	.	A	G	.	.	MAF_INRAE=29.114;MAF_USDA=46.471
NC_035086.1	12542988	.	T	C	.	.	MAF_INRAE=29.114;MAF_USDA=42.941
NC_035086.1	12543040	.	C	T	.	.	MAF_USDA=5.738
NC_035086.1	12543048	.	G	A	.	.	MAF_INRAE=5.696;MAF_USDA=4.918
NC_035086.1	12543079	.	C	A	.	.	MAF_USDA=4.167
NC_035086.1	12543121	.	T	A	.	.	MAF_INRAE=50.0;MAF_USDA=26.471
NC_035086.1	12543125	.	T	C	.	.	MAF_USDA=5.738
NC_035086.1	12543126	.	T	A	.	.	MAF_INRAE=30.38;MAF_USDA=45.294
NC_035086.1	12543138	.	A	G	.	.	MAF_INRAE=10.759
NC_035086.1	12543153	.	G	A	.	.	MAF_USDA=7.377
NC_035086.1	12543217	.	C	T	.	.	MAF_USDA=6.25
NC_035086.1	12543224	.	G	T	.	.	MAF_USDA=1.639
NC_035086.1	12543229	.	A	C	.	.	MAF_USDA=1.639
NC_035086.1	12543230	.	T	G	.	.	MAF_USDA=1.639
NC_035086.1	12543242	.	C	T	.	.	MAF_INRAE=29.114;MAF_USDA=44.118
NC_035086.1	12543246	.	G	A	.	.	MAF_INRAE=10.759;MAF_USDA=1.176
NC_035086.1	12543256	.	A	G	.	.	MAF_USDA=16.667
NC_035086.1	12543280	.	G	T	.	.	MAF_USDA=2.083
NC_035086.1	12543286	.	A	C	.	.	MAF_INRAE=5.263;MAF_USDA=2.353
NC_035086.1	12543296	.	T	G	.	.	MAF_INRAE=6.667;MAF_USDA=17.059
NC_035086.1	12543388	.	C	T	.	.	MAF_INRAE=29.747;MAF_USDA=43.529
NC_035086.1	12543409	.	A	G	.	.	MAF_USDA=7.059
NC_035086.1	12543413	.	C	T	.	.	MAF_USDA=2.941
NC_035086.1	12543476	.	A	G	.	.	MAF_INRAE=30.38;MAF_USDA=45.294
NC_035086.1	12543484	.	C	G	.	.	MAF_INRAE=13.924;MAF_USDA=11.176
NC_035086.1	12543487	.	G	T	.	.	MAF_INRAE=21.053;MAF_USDA=44.706
NC_035086.1	12543488	.	T	G	.	.	MAF_USDA=12.5
NC_035086.1	12543507	.	A	T	.	.	MAF_USDA=14.583
NC_035086.1	12543508	.	G	T	.	.	MAF_USDA=14.583
NC_035086.1	12543514	.	T	C	.	.	MAF_INRAE=21.053;MAF_USDA=45.833
NC_035086.1	12543519	.	T	C	.	.	MAF_INRAE=47.368;MAF_USDA=17.857
NC_035086.1	12543523	.	C	G	.	.	MAF_INRAE=21.053;MAF_USDA=23.529
NC_035086.1	12543529	.	G	A	.	.	MAF_INRAE=32.278;MAF_USDA=47.917
NC_035086.1	12543534	.	G	A	.	.	MAF_INRAE=32.911;MAF_USDA=47.917
NC_035086.1	12543535	.	T	C	.	.	MAF_INRAE=35.833;MAF_USDA=41.667
NC_035086.1	12543642	.	T	G	.	.	MAF_USDA=3.279
NC_035086.1	12543646	.	A	G	.	.	MAF_USDA=8.235
NC_035086.1	12543739	.	C	T	.	.	MAF_USDA=5.738
NC_035086.1	12543744	.	T	C	.	.	MAF_USDA=1.639
NC_035086.1	12543782	.	C	A	.	.	MAF_INRAE=5.263
NC_035086.1	12543797	.	C	A	.	.	MAF_INRAE=29.114;MAF_USDA=44.118
NC_035086.1	12543835	.	G	C	.	.	MAF_INRAE=29.114;MAF_USDA=44.118
NC_035086.1	12543911	.	G	C	.	.	MAF_USDA=16.667
NC_035086.1	12543912	.	G	A	.	.	MAF_INRAE=3.797;MAF_USDA=3.529
NC_035086.1	12544107	.	C	T	.	.	MAF_INRAE=21.053;MAF_USDA=44.118
NC_035086.1	12544174	.	C	T	.	.	MAF_USDA=2.459
NC_035086.1	12544223	.	G	A	.	.	MAF_USDA=2.459
NC_035086.1	12544239	.	G	C	.	.	MAF_INRAE=12.025
NC_035086.1	12544269	.	G	A	.	.	MAF_INRAE=1.667;MAF_USDA=5.882
NC_035086.1	12544277	.	G	T	.	.	MAF_INRAE=5.263;MAF_USDA=2.353
NC_035086.1	12544281	.	C	A	.	.	MAF_INRAE=1.667
NC_035086.1	12544292	.	C	A	.	.	MAF_INRAE=10.759;MAF_USDA=5.882
NC_035086.1	12544295	.	A	G	.	.	MAF_INRAE=12.5;MAF_USDA=5.882
NC_035086.1	12544317	.	T	C	.	.	MAF_INRAE=28.481;MAF_USDA=44.706
NC_035086.1	12544390	.	G	A	.	.	MAF_INRAE=28.481;MAF_USDA=44.118
NC_035086.1	12544482	.	G	T	.	.	MAF_USDA=4.706
NC_035086.1	12544518	.	C	G	.	.	MAF_INRAE=29.114;MAF_USDA=44.118
NC_035086.1	12544580	.	A	G	.	.	MAF_INRAE=29.114;MAF_USDA=43.529
NC_035086.1	12544621	.	G	C	.	.	MAF_USDA=5.738
NC_035086.1	12544711	.	G	A	.	.	MAF_INRAE=29.114;MAF_USDA=44.118
NC_035086.1	12544791	.	G	A	.	.	MAF_USDA=1.765
NC_035086.1	12544814	.	G	A	.	.	MAF_INRAE=44.937;MAF_USDA=12.353
NC_035086.1	12544841	.	T	A	.	.	MAF_INRAE=30.38;MAF_USDA=44.706
NC_035086.1	12544937	.	G	A	.	.	MAF_INRAE=29.114;MAF_USDA=45.833
NC_035086.1	12544956	.	C	A	.	.	MAF_INRAE=18.987;MAF_USDA=5.294
NC_035086.1	12544975	.	G	A	.	.	MAF_INRAE=10.759;MAF_USDA=6.471
NC_035086.1	12544984	.	A	C	.	.	MAF_INRAE=29.114;MAF_USDA=44.706
NC_035086.1	12544994	.	G	A	.	.	MAF_INRAE=10.759;MAF_USDA=1.176
NC_035086.1	12545187	.	A	G	.	.	MAF_INRAE=5.263;MAF_USDA=3.571
NC_035086.1	12545321	.	C	A	.	.	MAF_INRAE=2.532;MAF_USDA=8.235
NC_035086.1	12545342	.	A	C	.	.	MAF_USDA=5.882
NC_035086.1	12545387	.	G	A	.	.	MAF_USDA=4.918
NC_035086.1	12545446	.	G	A	.	.	MAF_USDA=16.667
NC_035086.1	12545469	.	C	T	.	.	MAF_INRAE=6.329;MAF_USDA=3.279
NC_035086.1	12545530	.	T	C	.	.	MAF_USDA=5.738
NC_035086.1	12545533	.	C	T	.	.	MAF_USDA=7.059
NC_035086.1	12545544	.	T	C	.	.	MAF_INRAE=35.0;MAF_USDA=46.471
NC_035086.1	12545567	.	C	T	.	.	MAF_USDA=1.176
NC_035086.1	12545592	.	A	G	.	.	MAF_INRAE=34.167;MAF_USDA=44.706
NC_035086.1	12545602	.	G	A	.	.	MAF_INRAE=33.333;MAF_USDA=44.118
NC_035086.1	12545615	.	A	G	.	.	MAF_INRAE=1.667
NC_035086.1	12545701	.	C	A	.	.	MAF_INRAE=34.167;MAF_USDA=44.118
NC_035086.1	12545776	.	G	A	.	.	MAF_USDA=4.098
NC_035086.1	12545783	.	C	A	.	.	MAF_USDA=2.353
NC_035086.1	12545785	.	C	T	.	.	MAF_USDA=4.098
NC_035086.1	12545792	.	A	C	.	.	MAF_USDA=4.098
NC_035086.1	12545809	.	C	T	.	.	MAF_INRAE=29.747;MAF_USDA=44.706
NC_035086.1	12545837	.	A	G	.	.	MAF_INRAE=10.526;MAF_USDA=3.529
NC_035086.1	12545853	.	G	A	.	.	MAF_USDA=3.279
NC_035086.1	12545891	.	A	T	.	.	MAF_USDA=16.667
NC_035086.1	12545933	.	T	C	.	.	MAF_INRAE=5.696;MAF_USDA=4.918
NC_035086.1	12545948	.	T	A	.	.	MAF_INRAE=8.228
NC_035086.1	12546010	.	T	G	.	.	MAF_INRAE=29.114;MAF_USDA=44.118
NC_035086.1	12546012	.	T	A	.	.	MAF_INRAE=31.667;MAF_USDA=44.706
NC_035086.1	12546039	.	T	A	.	.	MAF_INRAE=3.797;MAF_USDA=3.529
NC_035086.1	12546083	.	C	A	.	.	MAF_INRAE=3.797;MAF_USDA=3.529
NC_035086.1	12546098	.	G	T	.	.	MAF_USDA=1.639
NC_035086.1	12546206	.	G	A	.	.	MAF_INRAE=29.114;MAF_USDA=44.706
NC_035086.1	12546236	.	T	C	.	.	MAF_USDA=5.294
NC_035086.1	12546246	.	T	A	.	.	MAF_USDA=1.639
NC_035086.1	12546248	.	T	C	.	.	MAF_INRAE=29.747;MAF_USDA=44.706
NC_035086.1	12546249	.	G	A	.	.	MAF_USDA=2.459
NC_035086.1	12546323	.	G	C	.	.	MAF_INRAE=44.937;MAF_USDA=12.941
NC_035086.1	12546351	.	G	T	.	.	MAF_INRAE=13.291;MAF_USDA=11.176
NC_035086.1	12546352	.	G	T	.	.	MAF_INRAE=12.5;MAF_USDA=11.176
NC_035086.1	12546367	.	T	G	.	.	MAF_INRAE=10.759
NC_035086.1	12546400	.	C	T	.	.	MAF_INRAE=10.759;MAF_USDA=1.176
NC_035086.1	12546420	.	G	T	.	.	MAF_INRAE=18.354;MAF_USDA=25.882
NC_035086.1	12546463	.	T	A	.	.	MAF_INRAE=7.5;MAF_USDA=22.353
NC_035086.1	12546471	.	T	G	.	.	MAF_INRAE=5.263
NC_035086.1	12546516	.	T	C	.	.	MAF_INRAE=29.747;MAF_USDA=45.882
NC_035086.1	12546563	.	T	A	.	.	MAF_INRAE=10.759;MAF_USDA=1.176
NC_035086.1	12546573	.	C	T	.	.	MAF_INRAE=10.759;MAF_USDA=1.176
NC_035086.1	12546581	.	T	G	.	.	MAF_INRAE=17.722;MAF_USDA=9.412
NC_035086.1	12546601	.	G	T	.	.	MAF_INRAE=10.759;MAF_USDA=5.882
NC_035086.1	12546690	.	G	C	.	.	MAF_INRAE=5.263
NC_035086.1	12546700	.	G	A	.	.	MAF_USDA=1.695
NC_035086.1	12546704	.	C	T	.	.	MAF_INRAE=10.759;MAF_USDA=1.205
NC_035086.1	12546709	.	G	T	.	.	MAF_INRAE=10.759;MAF_USDA=1.205
NC_035086.1	12546715	.	C	T	.	.	MAF_USDA=6.78
NC_035086.1	12546770	.	G	A	.	.	MAF_INRAE=29.747;MAF_USDA=42.857
NC_035086.1	12546814	.	T	C	.	.	MAF_USDA=2.459
NC_035086.1	12546835	.	G	A	.	.	MAF_USDA=5.294
NC_035086.1	12546897	.	T	C	.	.	MAF_INRAE=48.101;MAF_USDA=25.882
NC_035086.1	12546906	.	T	C	.	.	MAF_INRAE=29.747;MAF_USDA=44.118
NC_035086.1	12546912	.	T	A	.	.	MAF_INRAE=45.57;MAF_USDA=13.529
NC_035086.1	12546988	.	T	C	.	.	MAF_INRAE=6.667;MAF_USDA=21.176
NC_035086.1	12546998	.	T	C	.	.	MAF_USDA=14.583
NC_035086.1	12547069	.	G	T	.	.	MAF_USDA=2.459
NC_035086.1	12547084	.	G	T	.	.	MAF_USDA=2.083
NC_035086.1	12547115	.	C	A	.	.	MAF_INRAE=29.747;MAF_USDA=44.118
NC_035086.1	12547178	.	A	T	.	.	MAF_USDA=14.118
NC_035086.1	12547190	.	C	A	.	.	MAF_USDA=48.214
NC_035086.1	12547217	.	G	A	.	.	MAF_USDA=2.459
NC_035086.1	12547221	.	C	T	.	.	MAF_INRAE=29.747;MAF_USDA=44.706
NC_035086.1	12547250	.	G	A	.	.	MAF_INRAE=49.367;MAF_USDA=25.882
NC_035086.1	12547256	.	T	A	.	.	MAF_INRAE=31.013;MAF_USDA=45.294
NC_035086.1	12547351	.	C	G	.	.	MAF_USDA=4.167
NC_035086.1	12547352	.	A	G	.	.	MAF_INRAE=34.81;MAF_USDA=48.235
NC_035086.1	12547361	.	G	A	.	.	MAF_INRAE=31.646;MAF_USDA=44.706
NC_035086.1	12547379	.	A	C	.	.	MAF_INRAE=14.167;MAF_USDA=8.824
NC_035086.1	12547413	.	G	T	.	.	MAF_USDA=1.639
NC_035086.1	12547416	.	G	A	.	.	MAF_USDA=5.294
NC_035086.1	12547431	.	T	C	.	.	MAF_INRAE=6.667;MAF_USDA=17.059
NC_035086.1	12547449	.	G	T	.	.	MAF_USDA=9.016
NC_035086.1	12547469	.	A	C	.	.	MAF_USDA=6.557
NC_035086.1	12547489	.	C	T	.	.	MAF_INRAE=5.263
NC_035086.1	12547490	.	G	A	.	.	MAF_INRAE=18.987;MAF_USDA=8.824
NC_035086.1	12547528	.	T	C	.	.	MAF_USDA=18.75
NC_035086.1	12547535	.	G	T	.	.	MAF_USDA=18.75
NC_035086.1	12547540	.	C	A	.	.	MAF_USDA=2.459
NC_035086.1	12547541	.	T	A	.	.	MAF_USDA=4.167
NC_035086.1	12547616	.	T	A	.	.	MAF_USDA=1.639
NC_035086.1	12547617	.	T	G	.	.	MAF_USDA=1.639
NC_035086.1	12547624	.	T	G	.	.	MAF_INRAE=45.833
NC_035086.1	12547657	.	C	T	.	.	MAF_INRAE=46.835;MAF_USDA=24.706
NC_035086.1	12547673	.	G	A	.	.	MAF_INRAE=31.579;MAF_USDA=2.083
NC_035086.1	12547730	.	G	A	.	.	MAF_USDA=15.476
NC_035086.1	12547735	.	C	T	.	.	MAF_USDA=3.571
NC_035086.1	12547736	.	A	G	.	.	MAF_USDA=44.643
NC_035086.1	12547794	.	C	T	.	.	MAF_USDA=4.167
NC_035086.1	12547895	.	A	G	.	.	MAF_INRAE=48.734;MAF_USDA=24.706
NC_035086.1	12548063	.	G	A	.	.	MAF_USDA=2.459
NC_035086.1	12548125	.	G	T	.	.	MAF_USDA=4.918
NC_035086.1	12548129	.	G	A	.	.	MAF_USDA=2.459
NC_035086.1	12548148	.	G	A	.	.	MAF_INRAE=19.62;MAF_USDA=24.706
NC_035086.1	12548176	.	G	A	.	.	MAF_INRAE=31.013;MAF_USDA=43.529
NC_035086.1	12548292	.	C	G	.	.	MAF_INRAE=5.263;MAF_USDA=8.197
NC_035086.1	12548344	.	A	T	.	.	MAF_INRAE=18.354;MAF_USDA=8.696
NC_035086.1	12548412	.	T	C	.	.	MAF_USDA=1.724
NC_035086.1	12548413	.	T	A	.	.	MAF_USDA=4.348
NC_035086.1	12548422	.	C	T	.	.	MAF_USDA=48.148
NC_035086.1	12548510	.	A	T	.	.	MAF_USDA=13.529
NC_035086.1	12548511	.	T	A	.	.	MAF_USDA=14.118
NC_035086.1	12548538	.	G	C	.	.	MAF_USDA=14.118
NC_035086.1	12548599	.	T	A	.	.	MAF_INRAE=29.114;MAF_USDA=44.118
NC_035086.1	12548636	.	C	T	.	.	MAF_INRAE=37.342
NC_035086.1	12548656	.	C	T	.	.	MAF_INRAE=5.263
NC_035086.1	12548663	.	G	A	.	.	MAF_USDA=1.639
NC_035086.1	12548708	.	A	C	.	.	MAF_INRAE=29.114;MAF_USDA=41.765
NC_035086.1	12548734	.	T	C	.	.	MAF_INRAE=29.747;MAF_USDA=45.294
NC_035086.1	12548742	.	A	C	.	.	MAF_USDA=25.41
NC_035086.1	12548764	.	G	T	.	.	MAF_USDA=19.672
NC_035086.1	12548799	.	C	T	.	.	MAF_USDA=6.557
NC_035086.1	12548805	.	A	T	.	.	MAF_USDA=21.176
NC_035086.1	12548874	.	G	A	.	.	MAF_USDA=2.083
NC_035086.1	12548889	.	A	G	.	.	MAF_USDA=7.377
NC_035086.1	12548890	.	C	T	.	.	MAF_USDA=1.639
NC_035086.1	12548903	.	C	T	.	.	MAF_USDA=2.459
NC_035086.1	12548906	.	A	C	.	.	MAF_USDA=4.918
NC_035086.1	12548911	.	C	T	.	.	MAF_USDA=12.295
NC_035086.1	12548950	.	C	T	.	.	MAF_INRAE=29.114;MAF_USDA=32.353
NC_035086.1	12549083	.	C	A	.	.	MAF_USDA=10.0
NC_035086.1	12549084	.	C	A	.	.	MAF_USDA=10.0
NC_035086.1	12549110	.	C	T	.	.	MAF_INRAE=29.747;MAF_USDA=44.118
NC_035086.1	12549136	.	T	C	.	.	MAF_INRAE=47.468;MAF_USDA=21.176
NC_035086.1	12549154	.	G	A	.	.	MAF_USDA=16.667
NC_035086.1	12549240	.	C	T	.	.	MAF_USDA=1.639
NC_035086.1	12549294	.	A	T	.	.	MAF_INRAE=29.114;MAF_USDA=44.643
NC_035086.1	12549423	.	C	T	.	.	MAF_INRAE=48.734;MAF_USDA=27.059
NC_035086.1	12549508	.	T	G	.	.	MAF_INRAE=31.013;MAF_USDA=43.529
NC_035086.1	12549535	.	C	T	.	.	MAF_INRAE=26.316;MAF_USDA=23.529
NC_035086.1	12549545	.	G	A	.	.	MAF_USDA=4.167
NC_035086.1	12549615	.	T	G	.	.	MAF_USDA=5.738
NC_035086.1	12549618	.	G	A	.	.	MAF_INRAE=42.105;MAF_USDA=12.941
NC_035086.1	12549695	.	A	G	.	.	MAF_USDA=5.294
NC_035086.1	12549753	.	G	A	.	.	MAF_INRAE=5.263;MAF_USDA=2.353
NC_035086.1	12549765	.	G	A	.	.	MAF_USDA=14.118
NC_035086.1	12549790	.	A	G	.	.	MAF_INRAE=29.747;MAF_USDA=42.941
NC_035086.1	12549799	.	C	G	.	.	MAF_USDA=14.583
NC_035086.1	12549806	.	A	G	.	.	MAF_INRAE=30.38;MAF_USDA=43.529
NC_035086.1	12549834	.	T	C	.	.	MAF_INRAE=5.263;MAF_USDA=2.353
NC_035086.1	12550035	.	A	T	.	.	MAF_USDA=4.706
NC_035086.1	12550036	.	G	A	.	.	MAF_USDA=5.294
NC_035086.1	12550097	.	G	C	.	.	MAF_INRAE=19.62;MAF_USDA=12.295
NC_035086.1	12550126	.	G	T	.	.	MAF_USDA=11.31
NC_035086.1	12550127	.	A	C	.	.	MAF_USDA=4.167
NC_035086.1	12550232	.	G	C	.	.	MAF_INRAE=21.053;MAF_USDA=43.443
NC_035086.1	12550414	.	A	T	.	.	MAF_USDA=1.639
NC_035086.1	12550441	.	A	G	.	.	MAF_INRAE=30.38;MAF_USDA=43.529
NC_035086.1	12550501	.	A	G	.	.	MAF_INRAE=29.114;MAF_USDA=43.529
NC_035086.1	12550554	.	T	C	.	.	MAF_INRAE=17.5;MAF_USDA=27.083
NC_035086.1	12550571	.	A	T	.	.	MAF_INRAE=1.667
NC_035086.1	12550601	.	T	G	.	.	MAF_INRAE=12.025
NC_035086.1	12550647	.	C	A	.	.	MAF_USDA=8.824
NC_035086.1	12550659	.	C	T	.	.	MAF_INRAE=16.456;MAF_USDA=33.529
NC_035086.1	12550875	.	C	T	.	.	MAF_USDA=1.639
NC_035086.1	12550959	.	G	A	.	.	MAF_USDA=14.706
NC_035086.1	12550965	.	C	T	.	.	MAF_USDA=1.639
NC_035086.1	12550974	.	T	A	.	.	MAF_USDA=2.083
NC_035086.1	12551074	.	G	A	.	.	MAF_INRAE=5.263;MAF_USDA=8.235
NC_035086.1	12551082	.	C	T	.	.	MAF_USDA=2.459
NC_035086.1	12551155	.	C	G	.	.	MAF_USDA=3.333
NC_035086.1	12551164	.	C	A	.	.	MAF_USDA=14.118
NC_035086.1	12551167	.	C	T	.	.	MAF_INRAE=2.532;MAF_USDA=2.381
NC_035086.1	12551206	.	C	A	.	.	MAF_USDA=1.667
NC_035086.1	12551228	.	C	A	.	.	MAF_INRAE=48.734;MAF_USDA=27.647
NC_035086.1	12551257	.	T	A	.	.	MAF_INRAE=45.57;MAF_USDA=12.941
NC_035086.1	12551370	.	C	A	.	.	MAF_INRAE=1.667;MAF_USDA=4.167
NC_035086.1	12551416	.	A	T	.	.	MAF_USDA=4.098
NC_035086.1	12551575	.	G	T	.	.	MAF_USDA=6.557
NC_035086.1	12551589	.	G	A	.	.	MAF_USDA=6.557
NC_035086.1	12551605	.	C	G	.	.	MAF_INRAE=12.025
NC_035086.1	12551625	.	G	T	.	.	MAF_INRAE=5.063;MAF_USDA=4.918
NC_035086.1	12551633	.	A	G	.	.	MAF_USDA=7.647
NC_035086.1	12551772	.	C	A	.	.	MAF_USDA=5.738
NC_035086.1	12551875	.	G	T	.	.	MAF_INRAE=21.053;MAF_USDA=48.78
NC_035086.1	12551890	.	A	T	.	.	MAF_USDA=2.459
NC_035086.1	12551956	.	A	G	.	.	MAF_INRAE=15.789
NC_035086.1	12552058	.	G	A	.	.	MAF_USDA=1.639
NC_035086.1	12552096	.	T	G	.	.	MAF_USDA=14.706
NC_035086.1	12552103	.	G	A	.	.	MAF_INRAE=12.025
NC_035086.1	12552126	.	A	T	.	.	MAF_INRAE=18.987;MAF_USDA=24.706
NC_035086.1	12552179	.	A	G	.	.	MAF_INRAE=6.667;MAF_USDA=2.459
NC_035086.1	12552185	.	G	A	.	.	MAF_INRAE=3.165;MAF_USDA=11.765
NC_035086.1	12552321	.	T	C	.	.	MAF_INRAE=5.0
NC_035086.1	12552339	.	C	A	.	.	MAF_INRAE=1.667;MAF_USDA=4.118
NC_035086.1	12552347	.	C	T	.	.	MAF_INRAE=48.101;MAF_USDA=44.706
NC_035086.1	12552466	.	A	T	.	.	MAF_USDA=14.583
NC_035086.1	12552479	.	C	T	.	.	MAF_INRAE=48.734;MAF_USDA=28.824
NC_035086.1	12552506	.	G	C	.	.	MAF_INRAE=48.734;MAF_USDA=30.0
NC_035086.1	12552541	.	C	A	.	.	MAF_INRAE=48.101;MAF_USDA=40.0
NC_035086.1	12552646	.	T	G	.	.	MAF_INRAE=48.101;MAF_USDA=47.917
NC_035086.1	12552710	.	T	A	.	.	MAF_USDA=2.459
NC_035086.1	12552730	.	G	T	.	.	MAF_USDA=17.059
NC_035086.1	12552758	.	C	T	.	.	MAF_INRAE=5.263;MAF_USDA=2.353
NC_035086.1	12552770	.	C	T	.	.	MAF_INRAE=44.937;MAF_USDA=12.941
NC_035086.1	12552819	.	A	C	.	.	MAF_INRAE=1.667;MAF_USDA=4.167
NC_035086.1	12552840	.	C	T	.	.	MAF_USDA=2.459
NC_035086.1	12552848	.	G	T	.	.	MAF_USDA=17.059
NC_035086.1	12552865	.	G	T	.	.	MAF_USDA=6.25
NC_035086.1	12552913	.	C	A	.	.	MAF_USDA=26.786
NC_035086.1	12552939	.	T	C	.	.	MAF_USDA=17.059
NC_035086.1	12553023	.	G	C	.	.	MAF_INRAE=32.278;MAF_USDA=21.429
NC_035086.1	12553054	.	C	A	.	.	MAF_USDA=2.5
NC_035086.1	12553084	.	G	A	.	.	MAF_USDA=2.083
NC_035086.1	12553111	.	C	A	.	.	MAF_INRAE=7.5;MAF_USDA=42.941
NC_035086.1	12553120	.	C	A	.	.	MAF_INRAE=8.228;MAF_USDA=8.235
NC_035086.1	12553238	.	C	A	.	.	MAF_USDA=17.647
NC_035086.1	12553254	.	T	G	.	.	MAF_USDA=4.098
NC_035086.1	12553301	.	T	C	.	.	MAF_USDA=4.167
NC_035086.1	12553348	.	A	G	.	.	MAF_USDA=17.059
NC_035086.1	12553349	.	A	G	.	.	MAF_USDA=16.471
NC_035086.1	12553351	.	A	G	.	.	MAF_USDA=9.016
NC_035086.1	12553479	.	A	T	.	.	MAF_INRAE=1.667;MAF_USDA=2.941
NC_035086.1	12553500	.	A	C	.	.	MAF_USDA=1.639
NC_035086.1	12553503	.	G	A	.	.	MAF_INRAE=32.278;MAF_USDA=25.882
NC_035086.1	12553577	.	A	G	.	.	MAF_INRAE=2.532;MAF_USDA=2.353
NC_035086.1	12553585	.	A	C	.	.	MAF_USDA=2.459
NC_035086.1	12553651	.	G	A	.	.	MAF_USDA=4.918
NC_035086.1	12553796	.	A	G	.	.	MAF_INRAE=5.263
NC_035086.1	12553798	.	G	T	.	.	MAF_USDA=4.918
NC_035086.1	12553902	.	C	T	.	.	MAF_INRAE=44.937;MAF_USDA=13.529
NC_035086.1	12553986	.	C	T	.	.	MAF_USDA=5.882
NC_035086.1	12553989	.	T	G	.	.	MAF_USDA=5.738
NC_035086.1	12553994	.	G	A	.	.	MAF_USDA=4.098
NC_035086.1	12554011	.	G	A	.	.	MAF_INRAE=5.263
NC_035086.1	12554195	.	G	A	.	.	MAF_USDA=1.639
NC_035086.1	12554326	.	G	A	.	.	MAF_USDA=2.941
NC_035086.1	12554327	.	C	T	.	.	MAF_INRAE=5.263
NC_035086.1	12554350	.	G	A	.	.	MAF_USDA=4.167
NC_035086.1	12554366	.	A	T	.	.	MAF_USDA=4.098
NC_035086.1	12554455	.	G	T	.	.	MAF_USDA=2.459
NC_035086.1	12554495	.	C	T	.	.	MAF_USDA=5.294
NC_035086.1	12554531	.	C	T	.	.	MAF_USDA=4.918
NC_035086.1	12554544	.	A	G	.	.	MAF_INRAE=5.263
NC_035086.1	12554558	.	C	G	.	.	MAF_USDA=4.098
NC_035086.1	12554559	.	G	A	.	.	MAF_INRAE=8.228
NC_035086.1	12554591	.	G	A	.	.	MAF_INRAE=47.468;MAF_USDA=23.529
NC_035086.1	12554749	.	G	C	.	.	MAF_USDA=5.738
NC_035086.1	12554814	.	A	T	.	.	MAF_USDA=2.459
NC_035086.1	12554884	.	A	T	.	.	MAF_USDA=5.738
NC_035086.1	12554942	.	C	T	.	.	MAF_USDA=5.738
NC_035086.1	12554969	.	T	C	.	.	MAF_INRAE=43.038;MAF_USDA=9.412
NC_035086.1	12555002	.	A	C	.	.	MAF_USDA=1.639
NC_035086.1	12555032	.	C	T	.	.	MAF_INRAE=10.526;MAF_USDA=3.529
NC_035086.1	12555092	.	T	A	.	.	MAF_INRAE=1.667;MAF_USDA=4.118
NC_035086.1	12555101	.	G	A	.	.	MAF_INRAE=12.025;MAF_USDA=1.639
NC_035086.1	12555173	.	G	C	.	.	MAF_INRAE=45.57;MAF_USDA=12.941
NC_035086.1	12555403	.	T	A	.	.	MAF_USDA=13.529
NC_035086.1	12555441	.	G	A	.	.	MAF_USDA=14.118
NC_035086.1	12555471	.	T	C	.	.	MAF_INRAE=48.734;MAF_USDA=33.529
NC_035086.1	12555496	.	T	A	.	.	MAF_USDA=6.557
NC_035086.1	12555533	.	G	A	.	.	MAF_INRAE=5.263;MAF_USDA=3.279
NC_035086.1	12555571	.	C	T	.	.	MAF_USDA=4.918
NC_035086.1	12555592	.	G	A	.	.	MAF_INRAE=7.5
NC_035086.1	12555638	.	C	A	.	.	MAF_INRAE=5.263
NC_035086.1	12555648	.	C	A	.	.	MAF_USDA=5.738
NC_035086.1	12555658	.	G	A	.	.	MAF_USDA=2.459
NC_035086.1	12555684	.	G	T	.	.	MAF_INRAE=1.667;MAF_USDA=7.059
NC_035086.1	12555708	.	C	T	.	.	MAF_USDA=14.583
NC_035086.1	12555887	.	G	A	.	.	MAF_USDA=1.639
NC_035086.1	12555899	.	A	T	.	.	MAF_INRAE=1.667;MAF_USDA=2.941
NC_035086.1	12555906	.	C	G	.	.	MAF_INRAE=8.228
NC_035086.1	12555952	.	G	A	.	.	MAF_USDA=1.639
NC_035086.1	12555955	.	G	T	.	.	MAF_INRAE=10.759;MAF_USDA=1.176
NC_035086.1	12556057	.	C	A	.	.	MAF_INRAE=18.987;MAF_USDA=5.294
NC_035086.1	12556064	.	G	T	.	.	MAF_USDA=2.353
NC_035086.1	12556111	.	G	T	.	.	MAF_USDA=7.647
NC_035086.1	12556116	.	G	T	.	.	MAF_USDA=5.882
NC_035086.1	12556160	.	A	G	.	.	MAF_USDA=5.882
NC_035086.1	12556223	.	C	G	.	.	MAF_INRAE=6.667;MAF_USDA=2.459
NC_035086.1	12556352	.	A	G	.	.	MAF_USDA=4.918
NC_035086.1	12556356	.	T	G	.	.	MAF_INRAE=2.5;MAF_USDA=25.882
NC_035086.1	12556382	.	G	T	.	.	MAF_USDA=4.098
NC_035086.1	12556564	.	G	A	.	.	MAF_USDA=4.167
NC_035086.1	12556594	.	T	G	.	.	MAF_USDA=3.279
NC_035086.1	12556629	.	A	C	.	.	MAF_USDA=2.459
NC_035086.1	12556640	.	G	A	.	.	MAF_USDA=2.459
NC_035086.1	12556686	.	G	A	.	.	MAF_INRAE=27.215;MAF_USDA=14.118
NC_035086.1	12556694	.	C	T	.	.	MAF_INRAE=10.759;MAF_USDA=7.059
NC_035086.1	12556706	.	C	T	.	.	MAF_INRAE=10.526;MAF_USDA=3.529
NC_035086.1	12556773	.	G	A	.	.	MAF_INRAE=29.114;MAF_USDA=22.941
NC_035086.1	12556855	.	T	C	.	.	MAF_INRAE=48.101;MAF_USDA=47.059
NC_035086.1	12556892	.	G	C	.	.	MAF_USDA=1.639
NC_035086.1	12556894	.	A	G	.	.	MAF_USDA=1.639
NC_035086.1	12556910	.	G	T	.	.	MAF_USDA=1.639
NC_035086.1	12556920	.	T	G	.	.	MAF_INRAE=48.101;MAF_USDA=48.824
NC_035086.1	12556934	.	A	G	.	.	MAF_USDA=1.639
NC_035086.1	12556946	.	C	T	.	.	MAF_INRAE=21.667
NC_035086.1	12556983	.	C	G	.	.	MAF_INRAE=29.167;MAF_USDA=4.167
NC_035086.1	12556998	.	G	A	.	.	MAF_INRAE=5.696
NC_035086.1	12557008	.	T	C	.	.	MAF_USDA=1.639
NC_035086.1	12557011	.	G	A	.	.	MAF_USDA=1.639
NC_035086.1	12557025	.	C	G	.	.	MAF_USDA=1.639
NC_035086.1	12557043	.	C	A	.	.	MAF_USDA=1.639
NC_035086.1	12557119	.	CTATCACTTGTGAATG	CTATCACTTGTGAATT	.	.	MAF_USDA=4.167
NC_035086.1	12557194	.	A	T	.	.	MAF_INRAE=12.658;MAF_USDA=14.118
NC_035086.1	12557200	.	A	C	.	.	MAF_INRAE=10.759;MAF_USDA=2.083
NC_035086.1	12557221	.	G	A	.	.	MAF_INRAE=21.667;MAF_USDA=9.836
NC_035086.1	12557251	.	C	G	.	.	MAF_USDA=3.279
NC_035086.1	12557275	.	G	A	.	.	MAF_INRAE=27.848;MAF_USDA=11.765
NC_035086.1	12557336	.	G	A	.	.	MAF_INRAE=14.557;MAF_USDA=10.0
NC_035086.1	12557370	.	G	T	.	.	MAF_INRAE=1.667;MAF_USDA=2.941
NC_035086.1	12557440	.	G	C	.	.	MAF_INRAE=19.62;MAF_USDA=31.765
NC_035086.1	12557446	.	G	A	.	.	MAF_USDA=1.639
NC_035086.1	12557526	.	T	C	.	.	MAF_USDA=5.172
NC_035086.1	12557656	.	T	A	.	.	MAF_INRAE=10.759;MAF_USDA=10.119
NC_035086.1	12557689	.	T	C	.	.	MAF_INRAE=19.62;MAF_USDA=12.5
NC_035086.1	12557754	.	C	A	.	.	MAF_USDA=4.918
NC_035086.1	12557838	.	T	G	.	.	MAF_INRAE=10.0
NC_035086.1	12557842	.	C	T	.	.	MAF_INRAE=3.165;MAF_USDA=5.738
NC_035086.1	12557889	.	G	A	.	.	MAF_USDA=2.459
NC_035086.1	12557945	.	T	C	.	.	MAF_INRAE=5.263;MAF_USDA=10.0
NC_035086.1	12557974	.	G	C	.	.	MAF_USDA=16.667
NC_035086.1	12558065	.	T	A	.	.	MAF_USDA=4.098
NC_035086.1	12558134	.	T	A	.	.	MAF_INRAE=38.608;MAF_USDA=33.929
NC_035086.1	12558167	.	C	A	.	.	MAF_USDA=4.098
NC_035086.1	12558211	.	C	A	.	.	MAF_INRAE=27.215;MAF_USDA=7.647
NC_035086.1	12558352	.	G	C	.	.	MAF_INRAE=12.025
NC_035086.1	12558365	.	T	C	.	.	MAF_USDA=1.639
NC_035086.1	12558381	.	C	A	.	.	MAF_INRAE=25.316;MAF_USDA=22.353
NC_035086.1	12558426	.	G	A	.	.	MAF_INRAE=25.0;MAF_USDA=23.529
NC_035086.1	12558486	.	C	T	.	.	MAF_USDA=2.459
NC_035086.1	12558531	.	C	T	.	.	MAF_USDA=4.098
NC_035086.1	12558600	.	G	A	.	.	MAF_USDA=4.098
NC_035086.1	12558698	.	A	G	.	.	MAF_USDA=4.098
NC_035086.1	12558711	.	G	A	.	.	MAF_INRAE=14.557;MAF_USDA=14.118
NC_035086.1	12558735	.	C	A	.	.	MAF_USDA=1.639
NC_035086.1	12558849	.	A	G	.	.	MAF_INRAE=14.557;MAF_USDA=12.941
NC_035086.1	12558851	.	T	A	.	.	MAF_INRAE=12.5;MAF_USDA=12.941
NC_035086.1	12558902	.	C	T	.	.	MAF_INRAE=13.924;MAF_USDA=19.412
NC_035086.1	12558906	.	T	A	.	.	MAF_INRAE=50.0;MAF_USDA=18.824
NC_035086.1	12558917	.	G	C	.	.	MAF_INRAE=18.987;MAF_USDA=22.941
NC_035086.1	12558927	.	A	C	.	.	MAF_INRAE=18.987;MAF_USDA=23.529
NC_035086.1	12559110	.	C	T	.	.	MAF_INRAE=13.924
NC_035086.1	12559118	.	T	G	.	.	MAF_USDA=6.471
NC_035086.1	12559205	.	G	C	.	.	MAF_USDA=1.639
NC_035086.1	12559244	.	G	C	.	.	MAF_INRAE=5.263;MAF_USDA=7.647
NC_035086.1	12559250	.	A	G	.	.	MAF_INRAE=13.291;MAF_USDA=4.118
NC_035086.1	12559290	.	C	T	.	.	MAF_INRAE=1.667;MAF_USDA=1.667
NC_035086.1	12559296	.	T	C	.	.	MAF_INRAE=32.911;MAF_USDA=36.905
NC_035086.1	12559300	.	G	A	.	.	MAF_INRAE=17.5;MAF_USDA=25.595
NC_035086.1	12559316	.	G	A	.	.	MAF_INRAE=38.608;MAF_USDA=38.095
NC_035086.1	12559324	.	G	T	.	.	MAF_USDA=1.667
NC_035086.1	12559335	.	G	T	.	.	MAF_USDA=20.732
NC_035086.1	12559343	.	G	T	.	.	MAF_USDA=48.78
NC_035086.1	12559353	.	G	T	.	.	MAF_USDA=50.0
NC_035086.1	12559355	.	A	G	.	.	MAF_USDA=4.268
NC_035086.1	12559365	.	G	C	.	.	MAF_USDA=45.833
NC_035086.1	12559382	.	A	T	.	.	MAF_USDA=8.929
NC_035086.1	12559389	.	A	C	.	.	MAF_INRAE=14.557;MAF_USDA=8.929
NC_035086.1	12559406	.	T	A	.	.	MAF_USDA=9.836
NC_035086.1	12559426	.	T	G	.	.	MAF_USDA=18.75
NC_035086.1	12559428	.	A	G	.	.	MAF_INRAE=1.667;MAF_USDA=16.667
NC_035086.1	12559430	.	A	G	.	.	MAF_USDA=18.75
NC_035086.1	12559445	.	G	A	.	.	MAF_INRAE=22.785;MAF_USDA=11.765
NC_035086.1	12559448	.	G	T	.	.	MAF_USDA=1.639
NC_035086.1	12559464	.	G	A	.	.	MAF_INRAE=21.667;MAF_USDA=6.25
NC_035086.1	12559496	.	C	G	.	.	MAF_INRAE=21.519;MAF_USDA=11.176
NC_035086.1	12559509	.	T	G	.	.	MAF_INRAE=12.025;MAF_USDA=6.471
NC_035086.1	12559515	.	C	A	.	.	MAF_INRAE=12.025;MAF_USDA=6.471
NC_035086.1	12559522	.	G	T	.	.	MAF_INRAE=23.333;MAF_USDA=8.235
NC_035086.1	12559525	.	A	T	.	.	MAF_INRAE=12.025;MAF_USDA=5.882
NC_035086.1	12559541	.	T	C	.	.	MAF_INRAE=23.333;MAF_USDA=8.235
NC_035086.1	12559631	.	T	G	.	.	MAF_INRAE=42.405;MAF_USDA=31.765
NC_035086.1	12559707	.	G	C	.	.	MAF_INRAE=22.152;MAF_USDA=28.824
NC_035086.1	12559717	.	C	T	.	.	MAF_INRAE=8.861;MAF_USDA=2.941
NC_035086.1	12559769	.	G	T	.	.	MAF_INRAE=24.167;MAF_USDA=8.235
NC_035086.1	12559792	.	A	C	.	.	MAF_INRAE=24.167;MAF_USDA=6.25
NC_035086.1	12559793	.	A	G	.	.	MAF_INRAE=22.785;MAF_USDA=18.75
NC_035086.1	12559795	.	T	G	.	.	MAF_INRAE=12.025;MAF_USDA=7.647
NC_035086.1	12559828	.	C	G	.	.	MAF_USDA=2.353
NC_035086.1	12559851	.	C	A	.	.	MAF_INRAE=8.228
NC_035086.1	12559878	.	T	C	.	.	MAF_INRAE=12.025;MAF_USDA=7.059
NC_035086.1	12559910	.	A	T	.	.	MAF_USDA=2.459
NC_035086.1	12559965	.	G	A	.	.	MAF_INRAE=22.5;MAF_USDA=8.824
NC_035086.1	12559970	.	A	T	.	.	MAF_INRAE=22.5;MAF_USDA=9.412
NC_035086.1	12560036	.	C	T	.	.	MAF_USDA=2.459
NC_035086.1	12560037	.	G	A	.	.	MAF_INRAE=22.5;MAF_USDA=8.235
NC_035086.1	12560069	.	C	T	.	.	MAF_USDA=4.098
NC_035086.1	12560101	.	C	A	.	.	MAF_INRAE=5.833;MAF_USDA=1.639
NC_035086.1	12560116	.	G	T	.	.	MAF_INRAE=8.228;MAF_USDA=2.353
NC_035086.1	12560120	.	A	G	.	.	MAF_INRAE=44.937;MAF_USDA=24.118
NC_035086.1	12560133	.	T	A	.	.	MAF_INRAE=23.333;MAF_USDA=7.059
NC_035086.1	12560140	.	T	C	.	.	MAF_INRAE=13.291;MAF_USDA=4.118
NC_035086.1	12560184	.	C	G	.	.	MAF_INRAE=22.5;MAF_USDA=8.824
NC_035086.1	12560224	.	T	A	.	.	MAF_INRAE=22.5;MAF_USDA=8.824
NC_035086.1	12560255	.	G	A	.	.	MAF_INRAE=22.785;MAF_USDA=29.412
NC_035086.1	12560292	.	A	C	.	.	MAF_INRAE=6.962;MAF_USDA=37.059
NC_035086.1	12560409	.	A	G	.	.	MAF_USDA=3.279
NC_035086.1	12560457	.	A	C	.	.	MAF_INRAE=18.987;MAF_USDA=5.294
NC_035086.1	12560473	.	G	C	.	.	MAF_USDA=1.765
NC_035086.1	12560475	.	G	A	.	.	MAF_USDA=2.941
NC_035086.1	12560480	.	G	T	.	.	MAF_INRAE=23.333;MAF_USDA=8.235
NC_035086.1	12560612	.	T	A	.	.	MAF_USDA=18.75
NC_035086.1	12560615	.	T	G	.	.	MAF_USDA=2.353
NC_035086.1	12560621	.	T	G	.	.	MAF_INRAE=8.228
NC_035086.1	12560668	.	T	G	.	.	MAF_INRAE=10.127;MAF_USDA=1.176
NC_035086.1	12560750	.	A	G	.	.	MAF_INRAE=1.667;MAF_USDA=12.353
NC_035086.1	12560752	.	C	T	.	.	MAF_INRAE=8.228
NC_035086.1	12560773	.	C	T	.	.	MAF_USDA=10.0
NC_035086.1	12560776	.	G	T	.	.	MAF_USDA=2.459
NC_035086.1	12560784	.	G	C	.	.	MAF_USDA=10.0
NC_035086.1	12560791	.	C	A	.	.	MAF_USDA=1.639
NC_035086.1	12560801	.	C	A	.	.	MAF_USDA=1.639
NC_035086.1	12560862	.	A	C	.	.	MAF_USDA=1.639
NC_035086.1	12560887	.	C	A	.	.	MAF_INRAE=23.333;MAF_USDA=8.235
NC_035086.1	12560920	.	T	A	.	.	MAF_USDA=7.377
NC_035086.1	12561014	.	T	C	.	.	MAF_USDA=4.918
NC_035086.1	12561015	.	C	T	.	.	MAF_USDA=4.098
NC_035086.1	12561031	.	A	G	.	.	MAF_USDA=8.197
NC_035086.1	12561035	.	C	T	.	.	MAF_USDA=6.25
NC_035086.1	12561046	.	C	T	.	.	MAF_USDA=4.098
NC_035086.1	12561047	.	G	A	.	.	MAF_INRAE=5.833
NC_035086.1	12561093	.	G	A	.	.	MAF_INRAE=1.667
NC_035086.1	12561105	.	G	A	.	.	MAF_INRAE=1.667
NC_035086.1	12561157	.	T	G	.	.	MAF_INRAE=10.759;MAF_USDA=2.083
NC_035086.1	12561190	.	G	A	.	.	MAF_INRAE=15.19;MAF_USDA=7.647
NC_035086.1	12561199	.	C	G	.	.	MAF_INRAE=23.333;MAF_USDA=8.235
NC_035086.1	12561240	.	A	G	.	.	MAF_USDA=16.667
NC_035086.1	12561288	.	G	A	.	.	MAF_USDA=3.279
NC_035086.1	12561296	.	T	A	.	.	MAF_INRAE=44.937;MAF_USDA=21.765
NC_035086.1	12561299	.	G	A	.	.	MAF_INRAE=12.5;MAF_USDA=1.176
NC_035086.1	12561390	.	A	T	.	.	MAF_USDA=4.167
NC_035086.1	12561398	.	A	C	.	.	MAF_INRAE=23.333;MAF_USDA=8.235
NC_035086.1	12561425	.	A	C	.	.	MAF_INRAE=10.759
NC_035086.1	12561455	.	C	T	.	.	MAF_INRAE=22.785;MAF_USDA=29.412
NC_035086.1	12561460	.	A	C	.	.	MAF_USDA=2.459
NC_035086.1	12561466	.	T	A	.	.	MAF_INRAE=5.0
NC_035086.1	12561492	.	A	C	.	.	MAF_USDA=3.279
NC_035086.1	12561512	.	C	T	.	.	MAF_USDA=3.529
NC_035086.1	12561569	.	C	T	.	.	MAF_INRAE=23.333;MAF_USDA=8.824
NC_035086.1	12561605	.	A	T	.	.	MAF_INRAE=6.962;MAF_USDA=34.118
NC_035086.1	12561609	.	C	T	.	.	MAF_INRAE=23.333;MAF_USDA=9.412
NC_035086.1	12561629	.	C	A	.	.	MAF_USDA=4.098
NC_035086.1	12561635	.	C	T	.	.	MAF_INRAE=13.291
NC_035086.1	12561636	.	C	G	.	.	MAF_INRAE=13.291;MAF_USDA=4.118
NC_035086.1	12561695	.	C	T	.	.	MAF_INRAE=6.962;MAF_USDA=34.118
NC_035086.1	12561723	.	G	C	.	.	MAF_USDA=2.459
NC_035086.1	12561751	.	C	A	.	.	MAF_USDA=4.918
NC_035086.1	12561757	.	C	A	.	.	MAF_USDA=1.639
NC_035086.1	12561788	.	G	C	.	.	MAF_INRAE=14.557;MAF_USDA=7.647
NC_035086.1	12561853	.	A	C	.	.	MAF_INRAE=23.333;MAF_USDA=8.824
NC_035086.1	12561875	.	G	A	.	.	MAF_INRAE=25.0;MAF_USDA=8.824
NC_035086.1	12561897	.	A	G	.	.	MAF_INRAE=23.333;MAF_USDA=8.824
NC_035086.1	12561920	.	A	G	.	.	MAF_INRAE=23.333;MAF_USDA=8.824
NC_035086.1	12561958	.	T	A	.	.	MAF_INRAE=23.333;MAF_USDA=8.824
NC_035086.1	12561968	.	C	A	.	.	MAF_USDA=2.353
NC_035086.1	12562011	.	A	T	.	.	MAF_INRAE=6.667;MAF_USDA=2.459
NC_035086.1	12562051	.	T	C	.	.	MAF_INRAE=23.333;MAF_USDA=8.333
NC_035086.1	12562053	.	G	C	.	.	MAF_INRAE=5.0
NC_035086.1	12562164	.	C	A	.	.	MAF_INRAE=11.392;MAF_USDA=1.176
NC_035086.1	12562180	.	G	A	.	.	MAF_USDA=2.459
NC_035086.1	12562235	.	CATTCATGCT	CATTCATGCA	.	.	MAF_USDA=12.5
NC_035086.1	12562263	.	G	A	.	.	MAF_INRAE=23.333;MAF_USDA=7.647
NC_035086.1	12562281	.	G	A	.	.	MAF_INRAE=23.333;MAF_USDA=6.471
NC_035086.1	12562311	.	A	G	.	.	MAF_INRAE=23.333;MAF_USDA=7.059
NC_035086.1	12562479	.	T	C	.	.	MAF_INRAE=6.329;MAF_USDA=9.412
NC_035086.1	12562480	.	A	C	.	.	MAF_INRAE=11.667
NC_035086.1	12562488	.	T	C	.	.	MAF_INRAE=24.167;MAF_USDA=10.714
NC_035086.1	12562496	.	G	C	.	.	MAF_INRAE=7.5
NC_035086.1	12562531	.	G	T	.	.	MAF_USDA=1.639
NC_035086.1	12562588	.	G	A	.	.	MAF_INRAE=5.833;MAF_USDA=2.459
NC_035086.1	12562616	.	G	A	.	.	MAF_INRAE=21.519;MAF_USDA=11.176
NC_035086.1	12562902	.	G	A	.	.	MAF_USDA=10.0
NC_035086.1	12563002	.	C	T	.	.	MAF_INRAE=15.19;MAF_USDA=8.235
NC_035086.1	12563032	.	G	A	.	.	MAF_INRAE=18.333;MAF_USDA=7.647
NC_035086.1	12563035	.	G	A	.	.	MAF_INRAE=12.5
NC_035086.1	12563046	.	T	A	.	.	MAF_USDA=1.639
NC_035086.1	12563056	.	A	C	.	.	MAF_INRAE=1.667;MAF_USDA=1.639
NC_035086.1	12563140	.	G	T	.	.	MAF_INRAE=23.333
NC_035086.1	12563146	.	A	T	.	.	MAF_INRAE=23.333
NC_035086.1	12563187	.	G	C	.	.	MAF_INRAE=21.519
NC_035086.1	12563323	.	A	T	.	.	MAF_USDA=2.459
NC_035086.1	12563423	.	C	T	.	.	MAF_USDA=4.098
NC_035086.1	12563428	.	T	C	.	.	MAF_INRAE=23.333;MAF_USDA=7.059
NC_035086.1	12563451	.	A	C	.	.	MAF_INRAE=6.329;MAF_USDA=9.412
NC_035086.1	12563473	.	C	A	.	.	MAF_INRAE=23.333;MAF_USDA=7.647
NC_035086.1	12563549	.	G	A	.	.	MAF_USDA=10.0
NC_035086.1	12563627	.	A	G	.	.	MAF_INRAE=1.667;MAF_USDA=6.471
NC_035086.1	12563833	.	C	T	.	.	MAF_INRAE=18.354;MAF_USDA=5.294
NC_035086.1	12563865	.	A	G	.	.	MAF_USDA=1.639
NC_035086.1	12563901	.	A	G	.	.	MAF_INRAE=1.667;MAF_USDA=2.459
NC_035086.1	12563902	.	T	A	.	.	MAF_INRAE=1.667;MAF_USDA=2.459
NC_035086.1	12564030	.	G	A	.	.	MAF_INRAE=15.19;MAF_USDA=10.588
NC_035086.1	12564069	.	A	G	.	.	MAF_INRAE=7.595
NC_035086.1	12564070	.	C	A	.	.	MAF_INRAE=5.0
NC_035086.1	12564076	.	G	C	.	.	MAF_INRAE=5.0
NC_035086.1	12564084	.	A	C	.	.	MAF_INRAE=5.0
NC_035086.1	12564090	.	T	G	.	.	MAF_INRAE=7.595
NC_035086.1	12564091	.	C	T	.	.	MAF_INRAE=5.0
NC_035086.1	12564095	.	T	G	.	.	MAF_INRAE=6.667;MAF_USDA=20.588
NC_035086.1	12564175	.	A	C	.	.	MAF_INRAE=20.886;MAF_USDA=11.765
NC_035086.1	12564196	.	A	G	.	.	MAF_INRAE=6.962;MAF_USDA=9.412
NC_035086.1	12564227	.	G	A	.	.	MAF_USDA=4.918
NC_035086.1	12564370	.	G	T	.	.	MAF_USDA=2.353
NC_035086.1	12564371	.	G	A	.	.	MAF_USDA=2.353
NC_035086.1	12564406	.	C	T	.	.	MAF_USDA=4.918
NC_035086.1	12564452	.	C	T	.	.	MAF_USDA=7.229
NC_035086.1	12564497	.	C	T	.	.	MAF_USDA=8.537
NC_035086.1	12564580	.	G	A	.	.	MAF_INRAE=21.053;MAF_USDA=24.39
NC_035086.1	12564618	.	GTATTTTGAGACG	GTATTTTGAGACA	.	.	MAF_USDA=2.083
NC_035086.1	12564678	.	G	T	.	.	MAF_INRAE=23.333;MAF_USDA=7.059
NC_035086.1	12564715	.	C	T	.	.	MAF_INRAE=12.025
NC_035086.1	12564723	.	T	A	.	.	MAF_INRAE=24.051;MAF_USDA=22.353
NC_035086.1	12564726	.	G	A	.	.	MAF_USDA=1.639
NC_035086.1	12564815	.	C	A	.	.	MAF_INRAE=7.5
NC_035086.1	12564838	.	A	C	.	.	MAF_USDA=1.639
NC_035086.1	12564849	.	G	C	.	.	MAF_INRAE=5.263
NC_035086.1	12564865	.	A	C	.	.	MAF_INRAE=16.667;MAF_USDA=7.059
NC_035086.1	12564866	.	CACATTGGCTGCTTCTGTA	CACATTGGCTGCTTCTGTG	.	.	MAF_USDA=4.167
NC_035086.1	12564884	.	A	G	.	.	MAF_INRAE=12.5;MAF_USDA=20.492
NC_035086.1	12564958	.	G	T	.	.	MAF_INRAE=12.5
NC_035086.1	12565037	.	C	A	.	.	MAF_INRAE=32.278;MAF_USDA=28.571
NC_035086.1	12565042	.	C	G	.	.	MAF_INRAE=41.139;MAF_USDA=30.357
NC_035086.1	12565053	.	C	T	.	.	MAF_INRAE=11.392;MAF_USDA=8.929
NC_035086.1	12565074	.	A	G	.	.	MAF_INRAE=46.835;MAF_USDA=36.905
NC_035086.1	12565076	.	T	G	.	.	MAF_INRAE=14.557;MAF_USDA=7.738
NC_035086.1	12565110	.	C	A	.	.	MAF_USDA=2.41
NC_035086.1	12565301	.	A	T	.	.	MAF_INRAE=1.667;MAF_USDA=4.167
NC_035086.1	12565396	.	G	C	.	.	MAF_USDA=2.5
NC_035086.1	12565399	.	T	G	.	.	MAF_INRAE=1.667;MAF_USDA=5.952
NC_035086.1	12565418	.	C	T	.	.	MAF_USDA=3.571
NC_035086.1	12565705	.	C	A	.	.	MAF_USDA=3.529
NC_035086.1	12565718	.	T	G	.	.	MAF_USDA=2.459
NC_035086.1	12565785	.	G	A	.	.	MAF_USDA=3.529
NC_035086.1	12565791	.	C	A	.	.	MAF_USDA=1.176
NC_035086.1	12565810	.	A	G	.	.	MAF_USDA=20.588
NC_035086.1	12565834	.	G	T	.	.	MAF_USDA=2.459
NC_035086.1	12565853	.	A	C	.	.	MAF_USDA=2.459
NC_035086.1	12565854	.	G	A	.	.	MAF_INRAE=48.101;MAF_USDA=27.059
NC_035086.1	12565944	.	G	A	.	.	MAF_INRAE=7.5
NC_035086.1	12565949	.	T	G	.	.	MAF_INRAE=6.962;MAF_USDA=1.765
NC_035086.1	12566002	.	A	T	.	.	MAF_USDA=20.833
NC_035086.1	12566013	.	C	A	.	.	MAF_USDA=2.542
NC_035086.1	12566018	.	G	T	.	.	MAF_USDA=4.118
NC_035086.1	12566052	.	C	A	.	.	MAF_INRAE=7.595;MAF_USDA=2.353
NC_035086.1	12566160	.	T	G	.	.	MAF_USDA=1.639
NC_035086.1	12566163	.	T	C	.	.	MAF_USDA=4.167
NC_035086.1	12566164	.	C	T	.	.	MAF_INRAE=7.5;MAF_USDA=11.176
NC_035086.1	12566220	.	C	A	.	.	MAF_USDA=4.167
NC_035086.1	12566248	.	C	T	.	.	MAF_USDA=2.941
NC_035086.1	12566260	.	G	T	.	.	MAF_INRAE=29.747
NC_035086.1	12566341	.	C	T	.	.	MAF_USDA=2.459
NC_035086.1	12566430	.	A	T	.	.	MAF_INRAE=49.167
NC_035086.1	12566485	.	C	T	.	.	MAF_USDA=4.167
NC_035086.1	12566536	.	G	A	.	.	MAF_INRAE=7.5;MAF_USDA=4.118
NC_035086.1	12566537	.	C	G	.	.	MAF_INRAE=7.5;MAF_USDA=5.882
NC_035086.1	12566546	.	C	T	.	.	MAF_USDA=16.667
NC_035086.1	12566597	.	C	T	.	.	MAF_INRAE=5.0
NC_035086.1	12566715	.	A	C	.	.	MAF_INRAE=7.5;MAF_USDA=4.098
NC_035086.1	12566729	.	T	A	.	.	MAF_USDA=21.176
NC_035086.1	12566770	.	T	G	.	.	MAF_USDA=14.706
NC_035086.1	12566816	.	C	A	.	.	MAF_USDA=1.639
NC_035086.1	12566818	.	G	A	.	.	MAF_USDA=1.639
NC_035086.1	12566835	.	G	T	.	.	MAF_INRAE=8.228
NC_035086.1	12566838	.	G	T	.	.	MAF_INRAE=5.833;MAF_USDA=2.353
NC_035086.1	12566876	.	T	A	.	.	MAF_INRAE=1.667;MAF_USDA=6.471
NC_035086.1	12566915	.	A	G	.	.	MAF_INRAE=7.595;MAF_USDA=11.765
NC_035086.1	12566940	.	G	C	.	.	MAF_INRAE=48.101;MAF_USDA=27.059
NC_035086.1	12566943	.	A	G	.	.	MAF_USDA=4.918
NC_035086.1	12567123	.	T	A	.	.	MAF_INRAE=45.57;MAF_USDA=44.706
NC_035086.1	12567127	.	G	T	.	.	MAF_USDA=4.918
NC_035086.1	12567271	.	A	G	.	.	MAF_INRAE=5.263
NC_035086.1	12567295	.	T	A	.	.	MAF_INRAE=37.975;MAF_USDA=25.882
NC_035086.1	12567314	.	A	G	.	.	MAF_USDA=3.279
NC_035086.1	12567341	.	G	A	.	.	MAF_INRAE=5.0
NC_035086.1	12567474	.	C	A	.	.	MAF_USDA=2.083
NC_035086.1	12567551	.	G	A	.	.	MAF_USDA=4.918
NC_035086.1	12567596	.	T	C	.	.	MAF_INRAE=12.658
NC_035086.1	12567645	.	G	A	.	.	MAF_INRAE=28.481;MAF_USDA=15.294
NC_035086.1	12567663	.	T	C	.	.	MAF_USDA=5.738
NC_035086.1	12567689	.	G	A	.	.	MAF_INRAE=5.263
NC_035086.1	12567695	.	C	T	.	.	MAF_USDA=2.459
NC_035086.1	12567712	.	T	A	.	.	MAF_USDA=1.639
NC_035086.1	12567729	.	A	G	.	.	MAF_USDA=4.918
NC_035086.1	12567740	.	C	T	.	.	MAF_INRAE=18.987;MAF_USDA=5.294
NC_035086.1	12567748	.	C	T	.	.	MAF_USDA=1.639
NC_035086.1	12567821	.	G	A	.	.	MAF_INRAE=10.759;MAF_USDA=1.176
NC_035086.1	12567854	.	T	C	.	.	MAF_INRAE=15.19;MAF_USDA=7.647
NC_035086.1	12567861	.	G	A	.	.	MAF_INRAE=10.526;MAF_USDA=4.118
NC_035086.1	12567887	.	C	A	.	.	MAF_USDA=1.639
NC_035086.1	12567907	.	C	T	.	.	MAF_INRAE=1.667
NC_035086.1	12567908	.	C	A	.	.	MAF_INRAE=6.329;MAF_USDA=9.412
NC_035086.1	12568009	.	G	A	.	.	MAF_INRAE=10.526;MAF_USDA=8.333
NC_035086.1	12568089	.	C	G	.	.	MAF_INRAE=7.5
NC_035086.1	12568099	.	G	A	.	.	MAF_INRAE=1.667
NC_035086.1	12568155	.	C	T	.	.	MAF_INRAE=1.667;MAF_USDA=2.459
NC_035086.1	12568168	.	C	A	.	.	MAF_USDA=4.918
NC_035086.1	12568186	.	C	T	.	.	MAF_USDA=4.098
NC_035086.1	12568237	.	G	A	.	.	MAF_USDA=2.083
NC_035086.1	12568264	.	G	A	.	.	MAF_INRAE=23.333;MAF_USDA=7.059
NC_035086.1	12568405	.	G	A	.	.	MAF_INRAE=7.5;MAF_USDA=4.118
NC_035086.1	12568410	.	G	A	.	.	MAF_INRAE=10.759;MAF_USDA=1.176
NC_035086.1	12568476	.	A	G	.	.	MAF_INRAE=25.316;MAF_USDA=13.529
NC_035086.1	12568516	.	T	C	.	.	MAF_USDA=1.639
NC_035086.1	12568536	.	A	C	.	.	MAF_INRAE=7.5;MAF_USDA=15.294
NC_035086.1	12568576	.	G	A	.	.	MAF_INRAE=6.667;MAF_USDA=4.098
NC_035086.1	12568577	.	G	C	.	.	MAF_INRAE=6.667
NC_035086.1	12568646	.	G	A	.	.	MAF_USDA=2.459
NC_035086.1	12568674	.	A	G	.	.	MAF_USDA=4.918
NC_035086.1	12568714	.	C	T	.	.	MAF_INRAE=10.759;MAF_USDA=2.353
NC_035086.1	12568828	.	C	T	.	.	MAF_USDA=1.639
NC_035086.1	12568857	.	C	G	.	.	MAF_USDA=6.471
NC_035086.1	12568909	.	C	A	.	.	MAF_USDA=1.639
NC_035086.1	12568983	.	G	A	.	.	MAF_USDA=4.918
NC_035086.1	12568986	.	A	G	.	.	MAF_INRAE=22.5;MAF_USDA=6.471
NC_035086.1	12569154	.	C	T	.	.	MAF_INRAE=8.228
NC_035086.1	12569237	.	C	T	.	.	MAF_USDA=5.882
NC_035086.1	12569385	.	G	A	.	.	MAF_USDA=2.459
NC_035086.1	12569419	.	A	T	.	.	MAF_INRAE=7.5;MAF_USDA=3.529
NC_035086.1	12569439	.	C	A	.	.	MAF_USDA=7.059
NC_035086.1	12569472	.	G	C	.	.	MAF_USDA=14.706
NC_035086.1	12569507	.	C	T	.	.	MAF_USDA=2.353
NC_035086.1	12569570	.	T	G	.	.	MAF_USDA=2.459
NC_035086.1	12569574	.	G	T	.	.	MAF_USDA=1.639
NC_035086.1	12569670	.	G	T	.	.	MAF_INRAE=18.987;MAF_USDA=5.294
NC_035086.1	12569720	.	CCATGTAACGCATGTAACG	CCATGTAACGCATGTAACA	.	.	MAF_USDA=34.091
NC_035086.1	12569738	.	G	A	.	.	MAF_INRAE=40.506
NC_035086.1	12569774	.	G	C	.	.	MAF_USDA=7.059
NC_035086.1	12569778	.	C	G	.	.	MAF_USDA=4.167
NC_035086.1	12569783	.	A	T	.	.	MAF_INRAE=46.835;MAF_USDA=30.952
NC_035086.1	12569784	.	A	T	.	.	MAF_USDA=20.588
NC_035086.1	12569796	.	G	C	.	.	MAF_USDA=2.459
NC_035086.1	12569799	.	A	C	.	.	MAF_USDA=3.279
NC_035086.1	12569873	.	A	T	.	.	MAF_USDA=3.529
NC_035086.1	12569932	.	T	C	.	.	MAF_INRAE=5.263;MAF_USDA=2.353
NC_035086.1	12569963	.	G	A	.	.	MAF_INRAE=29.747;MAF_USDA=14.706
NC_035086.1	12570007	.	T	G	.	.	MAF_INRAE=25.316;MAF_USDA=14.118
NC_035086.1	12570014	.	A	T	.	.	MAF_USDA=1.639
NC_035086.1	12570023	.	G	A	.	.	MAF_INRAE=6.667
NC_035086.1	12570060	.	A	G	.	.	MAF_INRAE=29.747;MAF_USDA=13.529
NC_035086.1	12570076	.	G	A	.	.	MAF_USDA=4.098
NC_035086.1	12570103	.	C	T	.	.	MAF_INRAE=23.333;MAF_USDA=7.647
NC_035086.1	12570112	.	G	A	.	.	MAF_INRAE=10.759;MAF_USDA=2.083
NC_035086.1	12570113	.	G	A	.	.	MAF_INRAE=12.5
NC_035086.1	12570121	.	C	A	.	.	MAF_USDA=2.459
NC_035086.1	12570130	.	T	A	.	.	MAF_INRAE=6.667;MAF_USDA=2.459
NC_035086.1	12570167	.	T	A	.	.	MAF_USDA=1.639
NC_035086.1	12570179	.	T	C	.	.	MAF_INRAE=48.101;MAF_USDA=27.059
NC_035086.1	12570182	.	G	A	.	.	MAF_USDA=8.824
NC_035086.1	12570209	.	C	T	.	.	MAF_USDA=7.059
NC_035086.1	12570210	.	G	C	.	.	MAF_INRAE=8.228;MAF_USDA=2.353
NC_035086.1	12570270	.	G	A	.	.	MAF_INRAE=45.57;MAF_USDA=44.048
NC_035086.1	12570273	.	A	T	.	.	MAF_INRAE=10.759;MAF_USDA=1.19
NC_035086.1	12570288	.	T	A	.	.	MAF_USDA=2.976
NC_035086.1	12570342	.	C	T	.	.	MAF_USDA=20.238
NC_035086.1	12570364	.	C	T	.	.	MAF_INRAE=10.759;MAF_USDA=1.19
NC_035086.1	12570399	.	A	G	.	.	MAF_INRAE=15.19;MAF_USDA=7.059
NC_035086.1	12570405	.	T	C	.	.	MAF_INRAE=15.19;MAF_USDA=7.059
NC_035086.1	12570467	.	G	A	.	.	MAF_USDA=5.294
NC_035086.1	12570483	.	G	A	.	.	MAF_INRAE=7.5;MAF_USDA=6.548
NC_035086.1	12570500	.	C	G	.	.	MAF_INRAE=7.5
NC_035086.1	12570553	.	A	T	.	.	MAF_INRAE=1.667
NC_035086.1	12570555	.	G	A	.	.	MAF_INRAE=1.667
NC_035086.1	12570567	.	A	C	.	.	MAF_INRAE=48.734;MAF_USDA=27.059
NC_035086.1	12570575	.	T	C	.	.	MAF_INRAE=1.667
NC_035086.1	12570577	.	A	T	.	.	MAF_INRAE=1.667
NC_035086.1	12570653	.	A	T	.	.	MAF_USDA=2.459
NC_035086.1	12570655	.	T	A	.	.	MAF_USDA=2.459
NC_035086.1	12570657	.	C	A	.	.	MAF_INRAE=46.203;MAF_USDA=44.706
NC_035086.1	12570694	.	C	T	.	.	MAF_INRAE=7.5;MAF_USDA=4.118
NC_035086.1	12570721	.	C	A	.	.	MAF_USDA=4.167
NC_035086.1	12570746	.	C	T	.	.	MAF_USDA=10.0
NC_035086.1	12570747	.	G	A	.	.	MAF_INRAE=7.595;MAF_USDA=2.353
NC_035086.1	12570791	.	A	G	.	.	MAF_USDA=9.016
NC_035086.1	12570821	.	A	G	.	.	MAF_INRAE=6.667
NC_035086.1	12570852	.	T	C	.	.	MAF_INRAE=10.759;MAF_USDA=2.083
NC_035086.1	12570929	.	A	T	.	.	MAF_INRAE=6.667;MAF_USDA=2.459
NC_035086.1	12570940	.	C	A	.	.	MAF_USDA=13.529
NC_035086.1	12571054	.	G	T	.	.	MAF_INRAE=6.667;MAF_USDA=2.459
NC_035086.1	12571091	.	C	A	.	.	MAF_USDA=2.459
NC_035086.1	12571160	.	T	G	.	.	MAF_USDA=2.459
NC_035086.1	12571189	.	C	A	.	.	MAF_INRAE=10.759
NC_035086.1	12571284	.	G	T	.	.	MAF_USDA=21.176
NC_035086.1	12571324	.	G	A	.	.	MAF_USDA=1.639
NC_035086.1	12571474	.	G	A	.	.	MAF_USDA=14.583
NC_035086.1	12571514	.	G	A	.	.	MAF_USDA=6.471
NC_035086.1	12571550	.	C	T	.	.	MAF_USDA=5.738
NC_035086.1	12571606	.	C	A	.	.	MAF_USDA=7.059
NC_035086.1	12571638	.	C	T	.	.	MAF_INRAE=21.519;MAF_USDA=11.765
NC_035086.1	12571766	.	T	G	.	.	MAF_USDA=2.353
NC_035086.1	12571840	.	T	C	.	.	MAF_INRAE=6.329;MAF_USDA=7.059
NC_035086.1	12571856	.	G	T	.	.	MAF_USDA=1.639
NC_035086.1	12571891	.	G	T	.	.	MAF_INRAE=5.263
NC_035086.1	12571909	.	A	C	.	.	MAF_USDA=3.279
NC_035086.1	12571913	.	A	T	.	.	MAF_INRAE=6.329;MAF_USDA=9.412
NC_035086.1	12571974	.	G	T	.	.	MAF_USDA=2.5
NC_035086.1	12571979	.	A	T	.	.	MAF_USDA=13.095
NC_035086.1	12571980	.	A	T	.	.	MAF_USDA=11.905
NC_035086.1	12572015	.	A	C	.	.	MAF_USDA=11.905
NC_035086.1	12572032	.	C	A	.	.	MAF_USDA=2.083
NC_035086.1	12572083	.	A	T	.	.	MAF_USDA=5.085
NC_035086.1	12572094	.	GG	GA	.	.	MAF_USDA=20.833
NC_035086.1	12572165	.	A	T	.	.	MAF_USDA=4.167
NC_035086.1	12572193	.	T	A	.	.	MAF_USDA=1.639
NC_035086.1	12572260	.	C	A	.	.	MAF_INRAE=14.557
NC_035086.1	12572340	.	C	A	.	.	MAF_INRAE=29.114;MAF_USDA=14.706
NC_035086.1	12572360	.	G	T	.	.	MAF_INRAE=6.667;MAF_USDA=2.459
NC_035086.1	12572374	.	C	T	.	.	MAF_INRAE=1.667
NC_035086.1	12572385	.	T	C	.	.	MAF_INRAE=7.595;MAF_USDA=2.353
NC_035086.1	12572410	.	C	T	.	.	MAF_USDA=1.667
NC_035086.1	12572435	.	C	T	.	.	MAF_INRAE=18.987;MAF_USDA=5.882
NC_035086.1	12572457	.	T	C	.	.	MAF_USDA=4.167
NC_035086.1	12572479	.	A	G	.	.	MAF_INRAE=6.329;MAF_USDA=38.235
NC_035086.1	12572500	.	C	A	.	.	MAF_USDA=6.557
NC_035086.1	12572525	.	G	A	.	.	MAF_INRAE=7.5;MAF_USDA=1.639
NC_035086.1	12572553	.	G	C	.	.	MAF_USDA=3.279
NC_035086.1	12572643	.	T	A	.	.	MAF_USDA=1.639
NC_035086.1	12572679	.	C	A	.	.	MAF_USDA=4.918
NC_035086.1	12572765	.	T	A	.	.	MAF_INRAE=4.167
NC_035086.1	12572859	.	C	A	.	.	MAF_INRAE=8.333;MAF_USDA=31.765
NC_035086.1	12572868	.	T	C	.	.	MAF_USDA=2.459
NC_035086.1	12572877	.	A	C	.	.	MAF_USDA=2.353
NC_035086.1	12572880	.	T	G	.	.	MAF_USDA=2.083
NC_035086.1	12572933	.	A	T	.	.	MAF_USDA=12.941
NC_035086.1	12572956	.	T	G	.	.	MAF_USDA=18.75
NC_035086.1	12573095	.	T	G	.	.	MAF_USDA=8.197
NC_035086.1	12573197	.	G	A	.	.	MAF_INRAE=5.696;MAF_USDA=4.098
NC_035086.1	12573283	.	C	A	.	.	MAF_USDA=1.639
NC_035086.1	12573301	.	G	T	.	.	MAF_USDA=2.459
NC_035086.1	12573456	.	C	G	.	.	MAF_USDA=13.529
NC_035086.1	12573469	.	A	T	.	.	MAF_INRAE=6.329;MAF_USDA=9.412
NC_035086.1	12573471	.	T	C	.	.	MAF_INRAE=7.5;MAF_USDA=23.529
NC_035086.1	12573478	.	A	C	.	.	MAF_INRAE=1.667;MAF_USDA=2.459
NC_035086.1	12573483	.	G	A	.	.	MAF_USDA=13.529
NC_035086.1	12573489	.	G	A	.	.	MAF_USDA=1.639
NC_035086.1	12573511	.	C	G	.	.	MAF_USDA=4.098
NC_035086.1	12573537	.	G	T	.	.	MAF_USDA=2.083
NC_035086.1	12573657	.	A	T	.	.	MAF_INRAE=46.203;MAF_USDA=25.882
NC_035086.1	12573661	.	T	G	.	.	MAF_USDA=4.167
NC_035086.1	12573689	.	T	C	.	.	MAF_USDA=3.279
NC_035086.1	12573697	.	C	T	.	.	MAF_USDA=1.639
NC_035086.1	12573872	.	A	T	.	.	MAF_USDA=1.639
NC_035086.1	12573883	.	A	C	.	.	MAF_USDA=2.459
NC_035086.1	12573967	.	C	T	.	.	MAF_USDA=1.639
NC_035086.1	12574034	.	G	A	.	.	MAF_INRAE=1.667;MAF_USDA=4.118
NC_035086.1	12574051	.	G	A	.	.	MAF_USDA=1.639
NC_035086.1	12574116	.	G	A	.	.	MAF_USDA=4.918
NC_035086.1	12574162	.	G	A	.	.	MAF_INRAE=7.5;MAF_USDA=32.941
NC_035086.1	12574202	.	C	T	.	.	MAF_INRAE=10.759;MAF_USDA=1.176
NC_035086.1	12574211	.	C	A	.	.	MAF_USDA=12.353
NC_035086.1	12574331	.	C	T	.	.	MAF_USDA=11.176
NC_035086.1	12574340	.	G	A	.	.	MAF_INRAE=6.667;MAF_USDA=2.459
NC_035086.1	12574378	.	C	T	.	.	MAF_USDA=11.176
NC_035086.1	12574384	.	G	T	.	.	MAF_USDA=9.016
NC_035086.1	12574402	.	T	A	.	.	MAF_INRAE=29.114;MAF_USDA=14.118
NC_035086.1	12574428	.	C	T	.	.	MAF_USDA=13.529
NC_035086.1	12574458	.	A	G	.	.	MAF_USDA=1.639
NC_035086.1	12574463	.	A	C	.	.	MAF_USDA=1.639
NC_035086.1	12574534	.	G	T	.	.	MAF_INRAE=5.833
NC_035086.1	12574653	.	G	T	.	.	MAF_USDA=2.459
NC_035086.1	12574658	.	C	A	.	.	MAF_INRAE=48.734;MAF_USDA=35.294
NC_035086.1	12574665	.	C	T	.	.	MAF_USDA=1.639
NC_035086.1	12574719	.	T	A	.	.	MAF_USDA=4.918
NC_035086.1	12574767	.	G	A	.	.	MAF_USDA=12.941
NC_035086.1	12574770	.	G	A	.	.	MAF_USDA=4.918
NC_035086.1	12574842	.	A	C	.	.	MAF_INRAE=48.734;MAF_USDA=26.471
NC_035086.1	12574843	.	A	C	.	.	MAF_INRAE=44.167;MAF_USDA=26.471
NC_035086.1	12574850	.	G	T	.	.	MAF_USDA=3.279
NC_035086.1	12574851	.	G	A	.	.	MAF_USDA=1.639
NC_035086.1	12574858	.	A	C	.	.	MAF_INRAE=25.316;MAF_USDA=14.118
NC_035086.1	12574873	.	A	C	.	.	MAF_INRAE=6.667;MAF_USDA=2.459
NC_035086.1	12574898	.	T	C	.	.	MAF_USDA=4.167
NC_035086.1	12574928	.	G	T	.	.	MAF_USDA=1.176
NC_035086.1	12574961	.	C	A	.	.	MAF_USDA=5.738
NC_035086.1	12575041	.	T	C	.	.	MAF_USDA=2.941
NC_035086.1	12575142	.	G	T	.	.	MAF_USDA=14.583
NC_035086.1	12575166	.	T	C	.	.	MAF_INRAE=5.696;MAF_USDA=4.098
NC_035086.1	12575217	.	A	C	.	.	MAF_INRAE=23.333;MAF_USDA=7.059
NC_035086.1	12575360	.	C	T	.	.	MAF_USDA=5.738
NC_035086.1	12575385	.	A	G	.	.	MAF_USDA=3.279
NC_035086.1	12575527	.	G	A	.	.	MAF_INRAE=6.667;MAF_USDA=2.459
NC_035086.1	12575551	.	A	G	.	.	MAF_USDA=4.167
NC_035086.1	12575558	.	C	A	.	.	MAF_INRAE=15.19;MAF_USDA=7.647
NC_035086.1	12575574	.	C	A	.	.	MAF_USDA=4.167
NC_035086.1	12575599	.	T	C	.	.	MAF_USDA=1.639
NC_035086.1	12575601	.	A	G	.	.	MAF_INRAE=18.987;MAF_USDA=5.294
NC_035086.1	12575666	.	C	A	.	.	MAF_INRAE=30.0;MAF_USDA=30.588
NC_035086.1	12575709	.	C	T	.	.	MAF_USDA=12.941
NC_035086.1	12575714	.	C	A	.	.	MAF_INRAE=5.263
NC_035086.1	12575841	.	A	G	.	.	MAF_USDA=1.639
NC_035086.1	12575938	.	A	G	.	.	MAF_INRAE=30.0;MAF_USDA=34.706
NC_035086.1	12575974	.	C	A	.	.	MAF_USDA=11.176
NC_035086.1	12576026	.	A	G	.	.	MAF_INRAE=8.228
NC_035086.1	12576045	.	T	G	.	.	MAF_INRAE=40.506;MAF_USDA=14.706
NC_035086.1	12576056	.	G	A	.	.	MAF_USDA=1.639
NC_035086.1	12576247	.	G	A	.	.	MAF_USDA=1.639
NC_035086.1	12576308	.	C	A	.	.	MAF_USDA=1.667
NC_035086.1	12576309	.	A	T	.	.	MAF_USDA=2.5
NC_035086.1	12576513	.	G	C	.	.	MAF_USDA=1.786
NC_035086.1	12576546	.	C	T	.	.	MAF_INRAE=10.759;MAF_USDA=1.19
NC_035086.1	12576559	.	C	T	.	.	MAF_INRAE=24.167;MAF_USDA=30.357
NC_035086.1	12576565	.	A	G	.	.	MAF_INRAE=8.228;MAF_USDA=4.167
NC_035086.1	12576625	.	G	A	.	.	MAF_INRAE=30.833;MAF_USDA=31.548
NC_035086.1	12576653	.	T	C	.	.	MAF_INRAE=1.667;MAF_USDA=2.5
NC_035086.1	12576687	.	C	T	.	.	MAF_INRAE=21.667
NC_035086.1	12576720	.	T	C	.	.	MAF_INRAE=30.833;MAF_USDA=30.952
NC_035086.1	12576746	.	G	A	.	.	MAF_INRAE=30.833;MAF_USDA=30.952
NC_035086.1	12576783	.	G	A	.	.	MAF_USDA=1.639
NC_035086.1	12576875	.	G	A	.	.	MAF_INRAE=30.0;MAF_USDA=31.176
NC_035086.1	12576877	.	T	C	.	.	MAF_INRAE=5.696;MAF_USDA=5.882
NC_035086.1	12576879	.	G	A	.	.	MAF_INRAE=30.0;MAF_USDA=31.176
NC_035086.1	12576910	.	G	A	.	.	MAF_INRAE=7.5
NC_035086.1	12576914	.	A	G	.	.	MAF_INRAE=30.0;MAF_USDA=31.765
NC_035086.1	12576918	.	A	G	.	.	MAF_USDA=12.941
NC_035086.1	12576940	.	C	G	.	.	MAF_USDA=12.651
NC_035086.1	12576972	.	C	T	.	.	MAF_USDA=5.422
NC_035086.1	12576996	.	T	A	.	.	MAF_USDA=12.651
NC_035086.1	12577000	.	G	A	.	.	MAF_USDA=13.253
NC_035086.1	12577018	.	G	A	.	.	MAF_USDA=5.085
NC_035086.1	12577076	.	C	T	.	.	MAF_INRAE=30.833;MAF_USDA=32.53
NC_035086.1	12577108	.	A	G	.	.	MAF_USDA=1.807
NC_035086.1	12577126	.	T	A	.	.	MAF_USDA=4.237
NC_035086.1	12577178	.	A	G	.	.	MAF_USDA=35.417
NC_035086.1	12577181	.	A	G	.	.	MAF_INRAE=48.101;MAF_USDA=35.417
NC_035086.1	12577190	.	T	C	.	.	MAF_INRAE=1.667;MAF_USDA=1.695
NC_035086.1	12577215	.	T	G	.	.	MAF_INRAE=30.833;MAF_USDA=31.325
NC_035086.1	12577220	.	A	G	.	.	MAF_INRAE=30.833;MAF_USDA=31.928
NC_035086.1	12577266	.	C	T	.	.	MAF_USDA=3.39
NC_035086.1	12577270	.	C	G	.	.	MAF_INRAE=13.291
NC_035086.1	12577305	.	T	G	.	.	MAF_INRAE=30.833;MAF_USDA=31.928
NC_035086.1	12577319	.	C	A	.	.	MAF_INRAE=1.667;MAF_USDA=7.831
NC_035086.1	12577395	.	C	T	.	.	MAF_USDA=4.167
NC_035086.1	12577417	.	G	T	.	.	MAF_INRAE=1.667
NC_035086.1	12577439	.	C	T	.	.	MAF_USDA=10.588
NC_035086.1	12577467	.	G	A	.	.	MAF_INRAE=17.089
NC_035086.1	12577497	.	A	C	.	.	MAF_USDA=1.639
NC_035086.1	12577571	.	G	A	.	.	MAF_USDA=4.098
NC_035086.1	12577586	.	G	T	.	.	MAF_INRAE=24.051;MAF_USDA=15.882
NC_035086.1	12577627	.	C	T	.	.	MAF_INRAE=21.667;MAF_USDA=6.471
NC_035086.1	12577681	.	G	C	.	.	MAF_INRAE=15.19;MAF_USDA=7.738
NC_035086.1	12577742	.	G	A	.	.	MAF_USDA=14.583
NC_035086.1	12577747	.	C	T	.	.	MAF_INRAE=1.667;MAF_USDA=7.143
NC_035086.1	12577785	.	C	A	.	.	MAF_INRAE=7.5
NC_035086.1	12577827	.	G	A	.	.	MAF_USDA=4.918
NC_035086.1	12577893	.	A	C	.	.	MAF_USDA=4.098
NC_035086.1	12577906	.	G	A	.	.	MAF_USDA=2.459
NC_035086.1	12577912	.	C	A	.	.	MAF_INRAE=23.333;MAF_USDA=7.059
NC_035086.1	12577953	.	T	C	.	.	MAF_USDA=4.918
NC_035086.1	12577956	.	C	A	.	.	MAF_USDA=1.639
NC_035086.1	12577958	.	A	C	.	.	MAF_USDA=2.083
NC_035086.1	12577996	.	T	G	.	.	MAF_USDA=7.377
NC_035086.1	12578031	.	C	T	.	.	MAF_USDA=3.279
NC_035086.1	12578045	.	T	G	.	.	MAF_USDA=1.639
NC_035086.1	12578062	.	A	G	.	.	MAF_USDA=3.279
NC_035086.1	12578073	.	C	T	.	.	MAF_USDA=4.098
NC_035086.1	12578095	.	A	G	.	.	MAF_USDA=1.639
NC_035086.1	12578101	.	G	A	.	.	MAF_USDA=1.639
NC_035086.1	12578102	.	T	A	.	.	MAF_USDA=1.639
NC_035086.1	12578104	.	A	T	.	.	MAF_USDA=2.459
NC_035086.1	12578109	.	A	G	.	.	MAF_USDA=4.098
NC_035086.1	12578195	.	G	T	.	.	MAF_USDA=3.279
NC_035086.1	12578196	.	G	T	.	.	MAF_USDA=3.279
NC_035086.1	12578201	.	G	A	.	.	MAF_USDA=11.176
NC_035086.1	12578311	.	G	A	.	.	MAF_USDA=1.639
NC_035086.1	12578372	.	T	C	.	.	MAF_INRAE=30.833;MAF_USDA=30.588
NC_035086.1	12578408	.	C	A	.	.	MAF_INRAE=5.833;MAF_USDA=7.059
NC_035086.1	12578463	.	G	T	.	.	MAF_USDA=1.639
NC_035086.1	12578531	.	T	C	.	.	MAF_INRAE=30.833;MAF_USDA=32.353
NC_035086.1	12578546	.	T	C	.	.	MAF_INRAE=13.291
NC_035086.1	12578550	.	T	C	.	.	MAF_INRAE=6.667;MAF_USDA=8.824
NC_035086.1	12578623	.	G	A	.	.	MAF_INRAE=7.5
NC_035086.1	12578683	.	T	G	.	.	MAF_INRAE=30.0;MAF_USDA=21.605
NC_035086.1	12578782	.	G	C	.	.	MAF_USDA=2.542
NC_035086.1	12578795	.	G	A	.	.	MAF_INRAE=7.5
NC_035086.1	12578821	.	G	T	.	.	MAF_USDA=4.237
NC_035086.1	12578830	.	T	C	.	.	MAF_USDA=1.695
NC_035086.1	12578848	.	A	G	.	.	MAF_INRAE=28.333;MAF_USDA=22.892
NC_035086.1	12578886	.	A	C	.	.	MAF_USDA=1.667
NC_035086.1	12578911	.	C	T	.	.	MAF_USDA=1.639
NC_035086.1	12578915	.	A	G	.	.	MAF_INRAE=48.101;MAF_USDA=42.353
NC_035086.1	12579094	.	C	G	.	.	MAF_INRAE=6.667;MAF_USDA=2.5
NC_035086.1	12579139	.	G	A	.	.	MAF_USDA=13.559
NC_035086.1	12579218	.	C	T	.	.	MAF_INRAE=10.759;MAF_USDA=1.22
NC_035086.1	12579227	.	T	G	.	.	MAF_INRAE=30.0;MAF_USDA=38.889
NC_035086.1	12579243	.	C	T	.	.	MAF_INRAE=23.333;MAF_USDA=7.317
NC_035086.1	12579318	.	G	A	.	.	MAF_INRAE=23.333
NC_035086.1	12579336	.	A	G	.	.	MAF_INRAE=30.0;MAF_USDA=41.667
NC_035086.1	12579354	.	C	A	.	.	MAF_USDA=14.583
NC_035086.1	12579409	.	C	T	.	.	MAF_INRAE=22.152;MAF_USDA=13.253
NC_035086.1	12579444	.	T	A	.	.	MAF_INRAE=30.0;MAF_USDA=30.12
NC_035086.1	12579449	.	A	G	.	.	MAF_INRAE=30.0;MAF_USDA=30.12
NC_035086.1	12579494	.	T	G	.	.	MAF_USDA=1.695
NC_035086.1	12579526	.	A	T	.	.	MAF_INRAE=23.333;MAF_USDA=7.229
NC_035086.1	12579584	.	A	G	.	.	MAF_INRAE=30.0;MAF_USDA=30.952
NC_035086.1	12579586	.	A	G	.	.	MAF_INRAE=30.0;MAF_USDA=31.548
NC_035086.1	12579588	.	G	A	.	.	MAF_USDA=2.5
NC_035086.1	12579620	.	C	T	.	.	MAF_INRAE=30.0;MAF_USDA=30.952
NC_035086.1	12579690	.	A	G	.	.	MAF_USDA=18.333
NC_035086.1	12579700	.	A	C	.	.	MAF_USDA=4.167
NC_035086.1	12579761	.	G	A	.	.	MAF_INRAE=37.5
NC_035086.1	12579762	.	G	A	.	.	MAF_INRAE=7.5
NC_035086.1	12579775	.	G	A	.	.	MAF_USDA=4.098
NC_035086.1	12579786	.	T	G	.	.	MAF_USDA=2.353
NC_035086.1	12579801	.	G	A	.	.	MAF_INRAE=5.0
NC_035086.1	12579818	.	C	T	.	.	MAF_INRAE=4.167
NC_035086.1	12579830	.	G	C	.	.	MAF_USDA=1.639
NC_035086.1	12579831	.	A	C	.	.	MAF_INRAE=4.167
NC_035086.1	12579843	.	A	C	.	.	MAF_INRAE=2.5
NC_035086.1	12579851	.	C	T	.	.	MAF_USDA=4.918
NC_035086.1	12579860	.	A	G	.	.	MAF_INRAE=5.0
NC_035086.1	12579876	.	G	C	.	.	MAF_INRAE=1.667;MAF_USDA=15.574
NC_035086.1	12579893	.	A	G	.	.	MAF_INRAE=7.595;MAF_USDA=16.667
NC_035086.1	12579896	.	G	A	.	.	MAF_INRAE=1.667;MAF_USDA=11.475
NC_035086.1	12579916	.	G	C	.	.	MAF_INRAE=1.667;MAF_USDA=16.393
NC_035086.1	12579932	.	C	A	.	.	MAF_INRAE=31.667;MAF_USDA=40.588
NC_035086.1	12579957	.	C	T	.	.	MAF_USDA=1.639
NC_035086.1	12580016	.	C	T	.	.	MAF_INRAE=24.167
NC_035086.1	12580017	.	G	A	.	.	MAF_INRAE=31.579;MAF_USDA=15.882
NC_035086.1	12580102	.	G	C	.	.	MAF_USDA=11.176
NC_035086.1	12580209	.	T	G	.	.	MAF_USDA=5.738
NC_035086.1	12580251	.	A	G	.	.	MAF_INRAE=30.833;MAF_USDA=30.0
NC_035086.1	12580297	.	G	T	.	.	MAF_USDA=41.667
NC_035086.1	12580346	.	G	T	.	.	MAF_USDA=3.279
NC_035086.1	12580372	.	C	A	.	.	MAF_USDA=13.529
NC_035086.1	12580486	.	T	G	.	.	MAF_INRAE=6.667;MAF_USDA=2.459
NC_035086.1	12580487	.	T	G	.	.	MAF_USDA=1.639
NC_035086.1	12580489	.	C	A	.	.	MAF_USDA=4.167
NC_035086.1	12580490	.	A	C	.	.	MAF_INRAE=30.0;MAF_USDA=30.0
NC_035086.1	12580502	.	T	G	.	.	MAF_INRAE=21.519;MAF_USDA=11.176
NC_035086.1	12580508	.	A	G	.	.	MAF_INRAE=14.557;MAF_USDA=7.059
NC_035086.1	12580655	.	A	C	.	.	MAF_USDA=5.738
NC_035086.1	12580686	.	T	C	.	.	MAF_INRAE=30.833;MAF_USDA=29.412
NC_035086.1	12580712	.	A	T	.	.	MAF_USDA=1.639
NC_035086.1	12580719	.	G	T	.	.	MAF_USDA=2.941
NC_035086.1	12580720	.	T	G	.	.	MAF_USDA=2.941
NC_035086.1	12580731	.	A	G	.	.	MAF_INRAE=6.667;MAF_USDA=2.459
NC_035086.1	12580749	.	C	T	.	.	MAF_INRAE=7.5;MAF_USDA=4.118
NC_035086.1	12580776	.	G	T	.	.	MAF_INRAE=29.747;MAF_USDA=14.118
NC_035086.1	12580785	.	C	T	.	.	MAF_INRAE=5.263
NC_035086.1	12580886	.	C	G	.	.	MAF_INRAE=30.833;MAF_USDA=30.0
NC_035086.1	12580906	.	G	A	.	.	MAF_INRAE=27.215;MAF_USDA=19.412
NC_035086.1	12580921	.	C	A	.	.	MAF_USDA=8.197
NC_035086.1	12580991	.	C	T	.	.	MAF_INRAE=21.519;MAF_USDA=11.765
NC_035086.1	12581016	.	T	G	.	.	MAF_INRAE=30.833;MAF_USDA=45.294
NC_035086.1	12581036	.	G	C	.	.	MAF_INRAE=12.025
NC_035086.1	12581047	.	A	T	.	.	MAF_USDA=16.667
NC_035086.1	12581124	.	G	T	.	.	MAF_INRAE=7.5
NC_035086.1	12581130	.	T	C	.	.	MAF_INRAE=1.667
NC_035086.1	12581161	.	G	C	.	.	MAF_INRAE=6.667;MAF_USDA=2.459
NC_035086.1	12581164	.	C	T	.	.	MAF_INRAE=15.19;MAF_USDA=10.0
NC_035086.1	12581179	.	G	A	.	.	MAF_INRAE=5.263
NC_035086.1	12581199	.	G	A	.	.	MAF_INRAE=31.667;MAF_USDA=28.235
NC_035086.1	12581223	.	G	T	.	.	MAF_INRAE=12.025;MAF_USDA=8.235
NC_035086.1	12581251	.	A	G	.	.	MAF_INRAE=1.667
NC_035086.1	12581260	.	A	T	.	.	MAF_USDA=4.167
NC_035086.1	12581294	.	T	G	.	.	MAF_INRAE=5.833
NC_035086.1	12581331	.	C	T	.	.	MAF_INRAE=18.354;MAF_USDA=5.294
NC_035086.1	12581342	.	G	A	.	.	MAF_INRAE=30.833;MAF_USDA=28.824
NC_035086.1	12581403	.	T	A	.	.	MAF_INRAE=16.667
NC_035086.1	12581407	.	G	T	.	.	MAF_INRAE=5.263
NC_035086.1	12581461	.	A	G	.	.	MAF_INRAE=7.5;MAF_USDA=21.176
NC_035086.1	12581470	.	G	A	.	.	MAF_INRAE=6.329;MAF_USDA=6.471
NC_035086.1	12581482	.	G	T	.	.	MAF_INRAE=13.291;MAF_USDA=4.167
NC_035086.1	12581497	.	C	T	.	.	MAF_INRAE=13.291
NC_035086.1	12581500	.	T	C	.	.	MAF_INRAE=25.0;MAF_USDA=20.588
NC_035086.1	12581505	.	G	A	.	.	MAF_INRAE=12.025;MAF_USDA=3.529
NC_035086.1	12581509	.	A	T	.	.	MAF_INRAE=37.342;MAF_USDA=25.294
NC_035086.1	12581511	.	G	A	.	.	MAF_INRAE=8.228
NC_035086.1	12581542	.	C	T	.	.	MAF_INRAE=7.5
NC_035086.1	12581560	.	G	T	.	.	MAF_INRAE=7.5
NC_035086.1	12581606	.	A	G	.	.	MAF_INRAE=22.5;MAF_USDA=9.412
NC_035086.1	12581682	.	C	A	.	.	MAF_INRAE=5.263;MAF_USDA=2.353
NC_035086.1	12581692	.	T	G	.	.	MAF_INRAE=44.304;MAF_USDA=38.824
NC_035086.1	12581695	.	T	A	.	.	MAF_INRAE=18.987;MAF_USDA=5.294
NC_035086.1	12581705	.	T	G	.	.	MAF_INRAE=31.667;MAF_USDA=32.738
NC_035086.1	12581789	.	T	A	.	.	MAF_INRAE=37.975;MAF_USDA=31.176
NC_035086.1	12581896	.	G	A	.	.	MAF_INRAE=2.532
NC_035086.1	12581953	.	T	A	.	.	MAF_INRAE=37.342
NC_035086.1	12581990	.	A	G	.	.	MAF_INRAE=37.975;MAF_USDA=30.588
NC_035086.1	12581992	.	G	A	.	.	MAF_USDA=1.639
NC_035086.1	12582073	.	G	A	.	.	MAF_USDA=3.279
NC_035086.1	12582083	.	C	T	.	.	MAF_USDA=12.941
NC_035086.1	12582167	.	C	T	.	.	MAF_INRAE=37.975;MAF_USDA=31.176
NC_035086.1	12582281	.	C	T	.	.	MAF_INRAE=5.696;MAF_USDA=4.918
NC_035086.1	12582368	.	T	A	.	.	MAF_INRAE=6.329;MAF_USDA=6.471
NC_035086.1	12582398	.	T	C	.	.	MAF_USDA=31.765
NC_035086.1	12582399	.	A	C	.	.	MAF_USDA=32.353
NC_035086.1	12582404	.	G	A	.	.	MAF_USDA=1.639
NC_035086.1	12582429	.	C	T	.	.	MAF_USDA=2.083
NC_035086.1	12582466	.	C	T	.	.	MAF_USDA=27.083
NC_035086.1	12582494	.	T	G	.	.	MAF_USDA=47.917
NC_035086.1	12582558	.	T	C	.	.	MAF_USDA=31.25
NC_035086.1	12582619	.	T	C	.	.	MAF_USDA=22.917
NC_035086.1	12582650	.	T	C	.	.	MAF_USDA=29.167
NC_035086.1	12582663	.	G	T	.	.	MAF_USDA=4.167
NC_035086.1	12582671	.	A	G	.	.	MAF_INRAE=21.053;MAF_USDA=31.25
NC_035086.1	12582675	.	C	T	.	.	MAF_INRAE=9.167;MAF_USDA=25.0
NC_035086.1	12582676	.	A	G	.	.	MAF_INRAE=9.167
NC_035086.1	12582681	.	C	T	.	.	MAF_USDA=14.583
NC_035086.1	12582748	.	C	T	.	.	MAF_USDA=37.5
NC_035086.1	12582784	.	A	G	.	.	MAF_USDA=47.917
NC_035086.1	12582789	.	C	T	.	.	MAF_USDA=6.25
NC_035086.1	12582862	.	G	A	.	.	MAF_INRAE=21.053;MAF_USDA=31.176
NC_035086.1	12582867	.	G	T	.	.	MAF_INRAE=21.053;MAF_USDA=31.765
NC_035086.1	12582950	.	C	T	.	.	MAF_INRAE=5.0;MAF_USDA=3.279
NC_035086.1	12582983	.	T	C	.	.	MAF_USDA=4.918
NC_035086.1	12583030	.	T	A	.	.	MAF_INRAE=6.667;MAF_USDA=2.5
NC_035086.1	12583107	.	G	C	.	.	MAF_INRAE=2.532;MAF_USDA=9.524
NC_035086.1	12583127	.	T	C	.	.	MAF_INRAE=37.975;MAF_USDA=32.143
NC_035086.1	12583144	.	G	T	.	.	MAF_INRAE=6.667;MAF_USDA=2.5
NC_035086.1	12583165	.	A	G	.	.	MAF_INRAE=45.57;MAF_USDA=39.583
NC_035086.1	12583176	.	G	T	.	.	MAF_USDA=2.459
NC_035086.1	12583231	.	G	T	.	.	MAF_USDA=2.459
NC_035086.1	12583232	.	A	T	.	.	MAF_USDA=2.459
NC_035086.1	12583240	.	C	T	.	.	MAF_USDA=6.471
NC_035086.1	12583397	.	A	G	.	.	MAF_INRAE=8.228;MAF_USDA=2.353
NC_035086.1	12583575	.	G	A	.	.	MAF_USDA=2.459
NC_035086.1	12583613	.	C	T	.	.	MAF_INRAE=35.443;MAF_USDA=28.824
NC_035086.1	12583709	.	G	T	.	.	MAF_INRAE=1.667;MAF_USDA=5.738
NC_035086.1	12583712	.	G	A	.	.	MAF_INRAE=25.0;MAF_USDA=13.529
NC_035086.1	12583759	.	T	A	.	.	MAF_USDA=2.459
NC_035086.1	12583807	.	G	C	.	.	MAF_INRAE=13.291;MAF_USDA=13.529
NC_035086.1	12583895	.	T	G	.	.	MAF_USDA=4.098
NC_035086.1	12583945	.	C	A	.	.	MAF_INRAE=23.333
NC_035086.1	12584011	.	A	G	.	.	MAF_INRAE=6.667;MAF_USDA=2.459
NC_035086.1	12584156	.	A	T	.	.	MAF_INRAE=46.835;MAF_USDA=48.824
NC_035086.1	12584180	.	G	T	.	.	MAF_USDA=4.167
NC_035086.1	12584238	.	C	A	.	.	MAF_USDA=3.279
NC_035086.1	12584282	.	G	A	.	.	MAF_USDA=4.098
NC_035086.1	12584361	.	T	G	.	.	MAF_USDA=2.459
NC_035086.1	12584393	.	G	A	.	.	MAF_INRAE=5.263
NC_035086.1	12584396	.	G	A	.	.	MAF_INRAE=5.0;MAF_USDA=1.639
NC_035086.1	12584540	.	G	A	.	.	MAF_USDA=4.918
NC_035086.1	12584559	.	C	T	.	.	MAF_INRAE=21.519;MAF_USDA=28.824
NC_035086.1	12584634	.	C	A	.	.	MAF_INRAE=15.823;MAF_USDA=4.098
NC_035086.1	12584678	.	T	G	.	.	MAF_INRAE=2.532;MAF_USDA=9.412
NC_035086.1	12584759	.	G	T	.	.	MAF_USDA=2.941
NC_035086.1	12584767	.	A	G	.	.	MAF_INRAE=21.519;MAF_USDA=11.176
NC_035086.1	12584847	.	T	C	.	.	MAF_INRAE=15.19;MAF_USDA=3.529
NC_035086.1	12584857	.	G	T	.	.	MAF_INRAE=10.759;MAF_USDA=4.118
NC_035086.1	12584944	.	G	T	.	.	MAF_INRAE=13.291
NC_035086.1	12584988	.	C	A	.	.	MAF_USDA=2.459
NC_035086.1	12584997	.	G	A	.	.	MAF_INRAE=18.987;MAF_USDA=5.294
NC_035086.1	12585108	.	C	T	.	.	MAF_INRAE=17.089;MAF_USDA=24.706
NC_035086.1	12585146	.	G	T	.	.	MAF_USDA=4.118
NC_035086.1	12585188	.	T	C	.	.	MAF_INRAE=6.329;MAF_USDA=10.588
NC_035086.1	12585193	.	C	T	.	.	MAF_INRAE=10.759;MAF_USDA=1.176
NC_035086.1	12585206	.	G	T	.	.	MAF_INRAE=21.519;MAF_USDA=22.353
NC_035086.1	12585211	.	G	A	.	.	MAF_INRAE=18.987;MAF_USDA=7.059
NC_035086.1	12585292	.	T	G	.	.	MAF_INRAE=2.532;MAF_USDA=9.412
NC_035086.1	12585321	.	A	G	.	.	MAF_USDA=1.639
NC_035086.1	12585333	.	G	A	.	.	MAF_INRAE=10.759;MAF_USDA=1.176
NC_035086.1	12585415	.	C	T	.	.	MAF_USDA=1.667
NC_035086.1	12585481	.	C	T	.	.	MAF_USDA=6.667
NC_035086.1	12585559	.	G	A	.	.	MAF_INRAE=10.526;MAF_USDA=7.647
NC_035086.1	12585603	.	C	T	.	.	MAF_INRAE=23.333;MAF_USDA=13.529
NC_035086.1	12585636	.	T	C	.	.	MAF_USDA=4.167
NC_035086.1	12585663	.	G	A	.	.	MAF_USDA=1.639
NC_035086.1	12585718	.	C	T	.	.	MAF_INRAE=34.81;MAF_USDA=20.0
NC_035086.1	12585846	.	A	C	.	.	MAF_INRAE=2.532;MAF_USDA=9.412
NC_035086.1	12585871	.	T	A	.	.	MAF_INRAE=23.333;MAF_USDA=8.824
NC_035086.1	12585875	.	T	A	.	.	MAF_INRAE=2.532;MAF_USDA=10.0
NC_035086.1	12585926	.	A	T	.	.	MAF_USDA=2.459
NC_035086.1	12585933	.	A	G	.	.	MAF_USDA=2.459
NC_035086.1	12586010	.	T	A	.	.	MAF_USDA=3.279
NC_035086.1	12586024	.	T	C	.	.	MAF_USDA=14.583
NC_035086.1	12586060	.	G	C	.	.	MAF_USDA=7.647
NC_035086.1	12586062	.	C	A	.	.	MAF_INRAE=8.228;MAF_USDA=4.118
NC_035086.1	12586072	.	C	A	.	.	MAF_INRAE=8.861;MAF_USDA=15.882
NC_035086.1	12586082	.	A	C	.	.	MAF_INRAE=7.595;MAF_USDA=8.235
NC_035086.1	12586090	.	A	C	.	.	MAF_INRAE=4.167
NC_035086.1	12586108	.	A	T	.	.	MAF_INRAE=23.333;MAF_USDA=7.059
NC_035086.1	12586109	.	T	C	.	.	MAF_USDA=1.639
NC_035086.1	12586125	.	T	C	.	.	MAF_INRAE=14.557;MAF_USDA=4.098
NC_035086.1	12586129	.	G	A	.	.	MAF_INRAE=14.167;MAF_USDA=3.279
NC_035086.1	12586148	.	A	T	.	.	MAF_USDA=5.882
NC_035086.1	12586149	.	C	T	.	.	MAF_USDA=1.639
NC_035086.1	12586170	.	A	G	.	.	MAF_INRAE=2.5
NC_035086.1	12586172	.	A	G	.	.	MAF_INRAE=2.5
NC_035086.1	12586179	.	G	A	.	.	MAF_INRAE=1.667
NC_035086.1	12586191	.	A	G	.	.	MAF_USDA=14.583
NC_035086.1	12586296	.	A	T	.	.	MAF_USDA=1.639
NC_035086.1	12586336	.	C	A	.	.	MAF_USDA=7.377
NC_035086.1	12586342	.	A	T	.	.	MAF_INRAE=10.127;MAF_USDA=2.083
NC_035086.1	12586398	.	G	T	.	.	MAF_INRAE=10.759;MAF_USDA=1.765
NC_035086.1	12586447	.	G	A	.	.	MAF_USDA=5.738
NC_035086.1	12586496	.	C	G	.	.	MAF_INRAE=5.833;MAF_USDA=2.459
NC_035086.1	12586553	.	G	A	.	.	MAF_INRAE=14.557;MAF_USDA=3.279
NC_035086.1	12586576	.	A	T	.	.	MAF_INRAE=7.595;MAF_USDA=7.647
NC_035086.1	12586577	.	G	T	.	.	MAF_INRAE=8.333;MAF_USDA=7.647
NC_035086.1	12586590	.	G	A	.	.	MAF_INRAE=21.667
NC_035086.1	12586629	.	G	A	.	.	MAF_INRAE=5.0
NC_035086.1	12586674	.	T	C	.	.	MAF_USDA=1.765
NC_035086.1	12586701	.	T	G	.	.	MAF_INRAE=15.823;MAF_USDA=4.706
NC_035086.1	12586787	.	G	C	.	.	MAF_INRAE=7.595;MAF_USDA=7.647
NC_035086.1	12586832	.	T	A	.	.	MAF_USDA=14.583
NC_035086.1	12586843	.	C	T	.	.	MAF_INRAE=11.392;MAF_USDA=1.176
NC_035086.1	12586879	.	G	A	.	.	MAF_USDA=1.765
NC_035086.1	12586899	.	G	A	.	.	MAF_INRAE=14.557;MAF_USDA=10.588
NC_035086.1	12586917	.	T	G	.	.	MAF_INRAE=2.5
NC_035086.1	12586919	.	A	G	.	.	MAF_INRAE=2.5
NC_035086.1	12586921	.	C	T	.	.	MAF_INRAE=2.5
NC_035086.1	12586925	.	C	G	.	.	MAF_INRAE=2.5
NC_035086.1	12586949	.	A	G	.	.	MAF_USDA=15.663
NC_035086.1	12586956	.	G	T	.	.	MAF_USDA=5.085
NC_035086.1	12586994	.	A	G	.	.	MAF_USDA=2.5
NC_035086.1	12587020	.	C	T	.	.	MAF_USDA=2.083
NC_035086.1	12587068	.	C	T	.	.	MAF_USDA=3.333
NC_035086.1	12587097	.	C	T	.	.	MAF_USDA=4.167
NC_035086.1	12587132	.	T	C	.	.	MAF_USDA=1.667
NC_035086.1	12587164	.	T	G	.	.	MAF_INRAE=30.833;MAF_USDA=8.333
NC_035086.1	12587198	.	T	C	.	.	MAF_USDA=4.118
NC_035086.1	12587271	.	T	A	.	.	MAF_USDA=22.353
NC_035086.1	12587278	.	T	G	.	.	MAF_USDA=2.459
NC_035086.1	12587338	.	C	A	.	.	MAF_INRAE=4.167
NC_035086.1	12587341	.	A	T	.	.	MAF_INRAE=4.167
NC_035086.1	12587366	.	C	A	.	.	MAF_INRAE=17.089;MAF_USDA=4.706
NC_035086.1	12587410	.	T	A	.	.	MAF_USDA=1.667
NC_035086.1	12587420	.	C	A	.	.	MAF_USDA=16.667
NC_035086.1	12587425	.	A	G	.	.	MAF_USDA=8.929
NC_035086.1	12587600	.	C	T	.	.	MAF_USDA=1.639
NC_035086.1	12587617	.	C	T	.	.	MAF_USDA=5.294
NC_035086.1	12587641	.	C	T	.	.	MAF_INRAE=21.519;MAF_USDA=16.471
NC_035086.1	12587654	.	C	A	.	.	MAF_USDA=1.639
NC_035086.1	12587739	.	T	G	.	.	MAF_INRAE=6.667;MAF_USDA=2.459
NC_035086.1	12587838	.	C	T	.	.	MAF_INRAE=17.089;MAF_USDA=7.059
NC_035086.1	12587966	.	C	A	.	.	MAF_INRAE=14.557
NC_035086.1	12588016	.	T	G	.	.	MAF_INRAE=21.519;MAF_USDA=15.882
NC_035086.1	12588057	.	T	C	.	.	MAF_INRAE=5.0
NC_035086.1	12588090	.	G	A	.	.	MAF_USDA=2.459
NC_035086.1	12588102	.	A	G	.	.	MAF_USDA=8.197
NC_035086.1	12588110	.	T	C	.	.	MAF_INRAE=23.684;MAF_USDA=8.333
NC_035086.1	12588133	.	C	A	.	.	MAF_INRAE=2.5
NC_035086.1	12588136	.	G	C	.	.	MAF_USDA=5.738
NC_035086.1	12588143	.	C	A	.	.	MAF_INRAE=6.329
NC_035086.1	12588150	.	A	G	.	.	MAF_USDA=2.083
NC_035086.1	12588165	.	T	C	.	.	MAF_INRAE=7.895;MAF_USDA=44.118
NC_035086.1	12588169	.	G	A	.	.	MAF_USDA=2.083
NC_035086.1	12588199	.	C	T	.	.	MAF_INRAE=15.833
NC_035086.1	12588218	.	G	T	.	.	MAF_INRAE=39.474;MAF_USDA=33.529
NC_035086.1	12588263	.	A	G	.	.	MAF_USDA=2.083
NC_035086.1	12588310	.	G	A	.	.	MAF_USDA=1.639
NC_035086.1	12588325	.	C	A	.	.	MAF_USDA=4.918
NC_035086.1	12588356	.	C	A	.	.	MAF_USDA=4.167
NC_035086.1	12588405	.	C	T	.	.	MAF_USDA=2.459
NC_035086.1	12588460	.	C	T	.	.	MAF_INRAE=15.19;MAF_USDA=4.918
NC_035086.1	12588494	.	G	C	.	.	MAF_INRAE=5.696;MAF_USDA=7.059
NC_035086.1	12588542	.	C	G	.	.	MAF_INRAE=10.526;MAF_USDA=3.529
NC_035086.1	12588638	.	C	T	.	.	MAF_USDA=2.083
NC_035086.1	12588702	.	G	C	.	.	MAF_INRAE=15.19;MAF_USDA=4.706
NC_035086.1	12588774	.	T	A	.	.	MAF_USDA=1.639
NC_035086.1	12588824	.	C	T	.	.	MAF_INRAE=13.291
NC_035086.1	12588839	.	G	A	.	.	MAF_USDA=1.667
NC_035086.1	12588881	.	A	C	.	.	MAF_USDA=2.083
NC_035086.1	12588886	.	G	T	.	.	MAF_USDA=6.25
NC_035086.1	12588900	.	T	A	.	.	MAF_USDA=6.25
NC_035086.1	12588913	.	G	A	.	.	MAF_USDA=1.639
NC_035086.1	12588919	.	C	T	.	.	MAF_INRAE=26.316;MAF_USDA=7.647
NC_035086.1	12588923	.	A	T	.	.	MAF_INRAE=5.263;MAF_USDA=4.706
NC_035086.1	12588926	.	C	T	.	.	MAF_USDA=4.167
NC_035086.1	12588929	.	C	A	.	.	MAF_INRAE=21.667;MAF_USDA=7.059
NC_035086.1	12588938	.	C	A	.	.	MAF_INRAE=10.127;MAF_USDA=2.083
NC_035086.1	12588947	.	C	T	.	.	MAF_USDA=4.118
NC_035086.1	12589008	.	G	A	.	.	MAF_INRAE=15.823;MAF_USDA=5.294
NC_035086.1	12589032	.	T	C	.	.	MAF_INRAE=15.823;MAF_USDA=4.706
NC_035086.1	12589053	.	T	C	.	.	MAF_INRAE=10.526;MAF_USDA=4.819
NC_035086.1	12589058	.	G	A	.	.	MAF_INRAE=21.667;MAF_USDA=4.819
NC_035086.1	12589087	.	A	G	.	.	MAF_USDA=1.695
NC_035086.1	12589091	.	G	A	.	.	MAF_INRAE=5.263;MAF_USDA=3.012
NC_035086.1	12589094	.	C	T	.	.	MAF_USDA=2.41
NC_035086.1	12589101	.	G	T	.	.	MAF_INRAE=5.263;MAF_USDA=2.41
NC_035086.1	12589209	.	C	T	.	.	MAF_INRAE=7.595;MAF_USDA=7.229
NC_035086.1	12589230	.	A	T	.	.	MAF_INRAE=15.19;MAF_USDA=5.422
NC_035086.1	12589239	.	G	T	.	.	MAF_USDA=4.167
NC_035086.1	12589253	.	C	A	.	.	MAF_USDA=6.78
NC_035086.1	12589265	.	A	T	.	.	MAF_INRAE=15.19;MAF_USDA=5.422
NC_035086.1	12589313	.	A	C	.	.	MAF_INRAE=6.962;MAF_USDA=40.964
NC_035086.1	12589314	.	A	G	.	.	MAF_INRAE=20.833;MAF_USDA=4.237
NC_035086.1	12589442	.	C	T	.	.	MAF_INRAE=7.5
NC_035086.1	12589470	.	G	A	.	.	MAF_INRAE=16.456;MAF_USDA=5.294
NC_035086.1	12589546	.	C	T	.	.	MAF_USDA=16.667
NC_035086.1	12589580	.	G	T	.	.	MAF_INRAE=23.333;MAF_USDA=8.824
NC_035086.1	12589594	.	C	T	.	.	MAF_USDA=1.639
NC_035086.1	12589596	.	C	T	.	.	MAF_INRAE=15.823;MAF_USDA=5.294
NC_035086.1	12589654	.	T	C	.	.	MAF_INRAE=10.526;MAF_USDA=4.118
NC_035086.1	12589691	.	T	A	.	.	MAF_INRAE=21.519;MAF_USDA=11.765
NC_035086.1	12589706	.	C	T	.	.	MAF_INRAE=49.367;MAF_USDA=20.0
NC_035086.1	12589728	.	T	C	.	.	MAF_INRAE=15.823;MAF_USDA=6.557
NC_035086.1	12589731	.	G	T	.	.	MAF_USDA=7.377
NC_035086.1	12589756	.	G	T	.	.	MAF_INRAE=13.291;MAF_USDA=10.656
NC_035086.1	12589799	.	A	G	.	.	MAF_INRAE=49.367;MAF_USDA=18.824
NC_035086.1	12589804	.	C	T	.	.	MAF_INRAE=34.177;MAF_USDA=13.529
NC_035086.1	12589823	.	T	A	.	.	MAF_USDA=4.098
NC_035086.1	12589859	.	T	C	.	.	MAF_INRAE=10.759
NC_035086.1	12589905	.	G	A	.	.	MAF_INRAE=15.19;MAF_USDA=5.294
NC_035086.1	12590166	.	G	A	.	.	MAF_INRAE=15.19;MAF_USDA=6.557
NC_035086.1	12590182	.	T	C	.	.	MAF_INRAE=22.152
NC_035086.1	12590217	.	G	A	.	.	MAF_INRAE=23.333
NC_035086.1	12590236	.	A	T	.	.	MAF_INRAE=15.823
NC_035086.1	12590256	.	T	C	.	.	MAF_INRAE=15.19
NC_035086.1	12590335	.	G	A	.	.	MAF_USDA=2.459
NC_035086.1	12590653	.	G	C	.	.	MAF_USDA=1.639
NC_035086.1	12590723	.	T	C	.	.	MAF_USDA=1.639
NC_035086.1	12590738	.	C	T	.	.	MAF_USDA=2.459
NC_035086.1	12590748	.	T	A	.	.	MAF_USDA=11.667
NC_035086.1	12590749	.	T	A	.	.	MAF_USDA=17.5
NC_035086.1	12590752	.	A	T	.	.	MAF_USDA=6.667
NC_035086.1	12590757	.	G	T	.	.	MAF_USDA=8.197
NC_035086.1	12590760	.	C	T	.	.	MAF_USDA=6.557
NC_035086.1	12590762	.	A	G	.	.	MAF_USDA=7.377
NC_035086.1	12591102	.	T	A	.	.	MAF_INRAE=15.19;MAF_USDA=6.557
NC_035086.1	12591111	.	T	A	.	.	MAF_INRAE=15.19;MAF_USDA=6.557
NC_035086.1	12591135	.	G	T	.	.	MAF_USDA=2.459
NC_035086.1	12591225	.	T	C	.	.	MAF_INRAE=20.253;MAF_USDA=16.667
NC_035086.1	12591238	.	A	G	.	.	MAF_INRAE=20.253
NC_035086.1	12591330	.	G	A	.	.	MAF_INRAE=5.0
NC_035086.1	12591412	.	A	T	.	.	MAF_USDA=1.639
NC_035086.1	12591424	.	C	T	.	.	MAF_INRAE=15.823;MAF_USDA=6.557
NC_035086.1	12591434	.	G	T	.	.	MAF_INRAE=15.823;MAF_USDA=6.557
NC_035086.1	12591442	.	G	A	.	.	MAF_INRAE=15.19
NC_035086.1	12591489	.	A	T	.	.	MAF_INRAE=22.5
NC_035086.1	12591580	.	T	C	.	.	MAF_INRAE=15.823
NC_035086.1	12591582	.	A	C	.	.	MAF_INRAE=12.5
NC_035086.1	12591605	.	G	A	.	.	MAF_USDA=2.459
NC_035086.1	12591610	.	A	G	.	.	MAF_INRAE=14.557;MAF_USDA=4.098
NC_035086.1	12591631	.	C	A	.	.	MAF_USDA=31.967
NC_035086.1	12591779	.	T	C	.	.	MAF_USDA=5.0
NC_035086.1	12591860	.	T	C	.	.	MAF_INRAE=15.789
NC_035086.1	12592089	.	A	C	.	.	MAF_INRAE=6.667
NC_035086.1	12592100	.	T	A	.	.	MAF_INRAE=21.667
NC_035086.1	12592157	.	A	T	.	.	MAF_INRAE=19.167
NC_035086.1	12592182	.	G	C	.	.	MAF_INRAE=7.595
NC_035086.1	12592254	.	T	C	.	.	MAF_INRAE=5.696
NC_035086.1	12592267	.	G	A	.	.	MAF_INRAE=14.557
NC_035086.1	12592275	.	A	G	.	.	MAF_USDA=1.639
NC_035086.1	12592310	.	T	C	.	.	MAF_INRAE=6.667;MAF_USDA=2.459
NC_035086.1	12592341	.	C	T	.	.	MAF_INRAE=23.333;MAF_USDA=9.016
NC_035086.1	12592376	.	A	G	.	.	MAF_INRAE=27.848
NC_035086.1	12592480	.	G	A	.	.	MAF_USDA=3.279
NC_035086.1	12592482	.	A	C	.	.	MAF_INRAE=20.0
NC_035086.1	12592508	.	T	C	.	.	MAF_INRAE=49.367;MAF_USDA=23.77
NC_035086.1	12592527	.	T	G	.	.	MAF_INRAE=15.823
NC_035086.1	12592530	.	T	G	.	.	MAF_INRAE=10.526
NC_035086.1	12592623	.	G	A	.	.	MAF_INRAE=1.667
NC_035086.1	12592723	.	T	A	.	.	MAF_INRAE=15.19;MAF_USDA=8.197
NC_035086.1	12592724	.	G	T	.	.	MAF_INRAE=18.333;MAF_USDA=8.197
NC_035086.1	12592752	.	G	A	.	.	MAF_INRAE=10.759
NC_035086.1	12592846	.	T	A	.	.	MAF_INRAE=14.557
NC_035086.1	12592873	.	A	G	.	.	MAF_INRAE=19.167
NC_035086.1	12592961	.	G	T	.	.	MAF_INRAE=6.667;MAF_USDA=1.639
NC_035086.1	12592968	.	A	C	.	.	MAF_INRAE=13.291;MAF_USDA=4.918
NC_035086.1	12592971	.	T	G	.	.	MAF_USDA=5.738
NC_035086.1	12593002	.	G	A	.	.	MAF_USDA=4.918
NC_035086.1	12593018	.	T	C	.	.	MAF_INRAE=33.544;MAF_USDA=15.574
NC_035086.1	12593038	.	G	A	.	.	MAF_INRAE=15.823;MAF_USDA=6.557
NC_035086.1	12593082	.	G	T	.	.	MAF_INRAE=33.544
NC_035086.1	12593275	.	T	G	.	.	MAF_INRAE=8.228
NC_035086.1	12593276	.	T	C	.	.	MAF_INRAE=5.833
NC_035086.1	12593290	.	G	T	.	.	MAF_INRAE=10.759
NC_035086.1	12593410	.	T	C	.	.	MAF_INRAE=5.833
NC_035086.1	12593432	.	A	G	.	.	MAF_INRAE=21.053
NC_035086.1	12593440	.	G	A	.	.	MAF_INRAE=5.263
NC_035086.1	12593477	.	T	G	.	.	MAF_INRAE=12.658
NC_035086.1	12593478	.	C	A	.	.	MAF_INRAE=11.667
NC_035086.1	12593550	.	A	C	.	.	MAF_INRAE=5.833
NC_035086.1	12593577	.	A	C	.	.	MAF_USDA=9.016
NC_035086.1	12593581	.	T	G	.	.	MAF_USDA=1.639
NC_035086.1	12593586	.	A	C	.	.	MAF_INRAE=21.053;MAF_USDA=12.295
NC_035086.1	12593739	.	A	G	.	.	MAF_INRAE=16.456
NC_035086.1	12593796	.	G	T	.	.	MAF_INRAE=15.19
NC_035086.1	12594020	.	G	T	.	.	MAF_INRAE=8.228
NC_035086.1	12594045	.	C	T	.	.	MAF_INRAE=20.886
NC_035086.1	12594047	.	C	G	.	.	MAF_INRAE=48.734
NC_035086.1	12594077	.	T	C	.	.	MAF_INRAE=15.823
NC_035086.1	12594100	.	G	T	.	.	MAF_INRAE=6.667
NC_035086.1	12594208	.	G	A	.	.	MAF_INRAE=1.667;MAF_USDA=4.918
NC_035086.1	12594214	.	T	C	.	.	MAF_INRAE=15.823;MAF_USDA=6.557
NC_035086.1	12594222	.	C	G	.	.	MAF_USDA=4.918
NC_035086.1	12594346	.	T	G	.	.	MAF_INRAE=15.823
NC_035086.1	12594374	.	C	T	.	.	MAF_INRAE=15.823
NC_035086.1	12594410	.	A	G	.	.	MAF_INRAE=24.167
NC_035086.1	12594462	.	A	T	.	.	MAF_INRAE=5.263
NC_035086.1	12594469	.	G	A	.	.	MAF_INRAE=5.263
NC_035086.1	12594510	.	T	A	.	.	MAF_INRAE=5.263
NC_035086.1	12594653	.	G	A	.	.	MAF_INRAE=23.333
NC_035086.1	12594684	.	A	G	.	.	MAF_INRAE=5.263
NC_035086.1	12594744	.	G	A	.	.	MAF_INRAE=15.823
NC_035086.1	12594757	.	T	C	.	.	MAF_INRAE=21.519
NC_035086.1	12594768	.	G	C	.	.	MAF_INRAE=15.823
NC_035086.1	12594785	.	A	C	.	.	MAF_INRAE=11.667
NC_035086.1	12594796	.	G	A	.	.	MAF_INRAE=6.329;MAF_USDA=32.787
NC_035086.1	12594805	.	A	C	.	.	MAF_INRAE=21.519;MAF_USDA=17.213
NC_035086.1	12594856	.	G	A	.	.	MAF_INRAE=23.333
NC_035086.1	12594903	.	G	T	.	.	MAF_INRAE=22.5
NC_035086.1	12594905	.	G	A	.	.	MAF_USDA=1.639
NC_035086.1	12594935	.	T	C	.	.	MAF_INRAE=14.557
NC_035086.1	12594939	.	A	T	.	.	MAF_INRAE=5.833
NC_035086.1	12595011	.	G	A	.	.	MAF_INRAE=13.924;MAF_USDA=6.557
NC_035086.1	12595077	.	A	C	.	.	MAF_INRAE=15.19;MAF_USDA=6.557
NC_035086.1	12595115	.	A	G	.	.	MAF_INRAE=15.823
NC_035086.1	12595121	.	G	A	.	.	MAF_INRAE=30.38
NC_035086.1	12595128	.	T	G	.	.	MAF_INRAE=30.38
NC_035086.1	12595172	.	A	G	.	.	MAF_INRAE=10.759
NC_035086.1	12595272	.	G	T	.	.	MAF_INRAE=15.823
NC_035086.1	12595292	.	T	G	.	.	MAF_INRAE=28.481;MAF_USDA=45.902
NC_035086.1	12595293	.	T	A	.	.	MAF_USDA=1.639
NC_035086.1	12595400	.	G	A	.	.	MAF_INRAE=12.658
NC_035086.1	12595464	.	C	T	.	.	MAF_USDA=6.557
NC_035086.1	12595658	.	G	A	.	.	MAF_INRAE=25.0
NC_035086.1	12595692	.	G	A	.	.	MAF_INRAE=2.5
NC_035086.1	12595706	.	A	T	.	.	MAF_INRAE=1.667
NC_035086.1	12595818	.	A	T	.	.	MAF_USDA=4.918
NC_035086.1	12595871	.	G	C	.	.	MAF_INRAE=15.19;MAF_USDA=2.459
NC_035086.1	12595910	.	G	T	.	.	MAF_INRAE=20.833
NC_035086.1	12596545	.	G	T	.	.	MAF_INRAE=13.333
NC_035086.1	12596565	.	C	T	.	.	MAF_INRAE=13.333
NC_035086.1	12596590	.	G	C	.	.	MAF_USDA=2.5
NC_035086.1	12596610	.	A	G	.	.	MAF_USDA=2.5
NC_035086.1	12596653	.	T	C	.	.	MAF_INRAE=45.833;MAF_USDA=13.69
NC_035086.1	12596655	.	A	T	.	.	MAF_USDA=9.524
NC_035086.1	12596770	.	C	A	.	.	MAF_USDA=1.667
NC_035086.1	12596805	.	T	G	.	.	MAF_INRAE=15.833;MAF_USDA=5.0
NC_035086.1	12596890	.	A	T	.	.	MAF_INRAE=29.167;MAF_USDA=7.143
NC_035086.1	12596891	.	T	A	.	.	MAF_USDA=8.929
NC_035086.1	12596919	.	C	T	.	.	MAF_INRAE=45.0
NC_035086.1	12596921	.	A	G	.	.	MAF_USDA=4.167
NC_035086.1	12596980	.	C	G	.	.	MAF_INRAE=45.833;MAF_USDA=21.429
NC_035086.1	12597031	.	C	T	.	.	MAF_USDA=2.083
NC_035086.1	12597040	.	G	T	.	.	MAF_INRAE=30.0;MAF_USDA=8.929
NC_035086.1	12597066	.	G	T	.	.	MAF_INRAE=5.263;MAF_USDA=4.706
NC_035086.1	12597091	.	C	T	.	.	MAF_USDA=16.667
NC_035086.1	12597131	.	C	T	.	.	MAF_INRAE=15.19;MAF_USDA=4.706
NC_035086.1	12597143	.	C	T	.	.	MAF_INRAE=22.152;MAF_USDA=35.294
NC_035086.1	12597430	.	T	A	.	.	MAF_USDA=4.167
NC_035086.1	12599317	.	A	T	.	.	MAF_USDA=11.176
NC_035086.1	12599365	.	C	A	.	.	MAF_USDA=16.667
NC_035086.1	12599444	.	C	A	.	.	MAF_INRAE=5.263;MAF_USDA=6.557
NC_035086.1	12599453	.	A	T	.	.	MAF_INRAE=5.833;MAF_USDA=2.459
NC_035086.1	12599500	.	T	C	.	.	MAF_INRAE=10.759
NC_035086.1	12599612	.	A	T	.	.	MAF_USDA=2.459
NC_035086.1	12599685	.	C	G	.	.	MAF_INRAE=32.278;MAF_USDA=13.529
NC_035086.1	12599762	.	T	C	.	.	MAF_INRAE=13.924;MAF_USDA=3.279
NC_035086.1	12599850	.	C	T	.	.	MAF_INRAE=8.228
NC_035086.1	12599856	.	G	A	.	.	MAF_INRAE=6.667;MAF_USDA=2.459
NC_035086.1	12599870	.	T	C	.	.	MAF_USDA=2.459
NC_035086.1	12599897	.	T	C	.	.	MAF_INRAE=48.734;MAF_USDA=28.235
NC_035086.1	12599934	.	T	C	.	.	MAF_USDA=1.176
NC_035086.1	12599960	.	G	A	.	.	MAF_INRAE=33.544;MAF_USDA=22.941
NC_035086.1	12599991	.	T	G	.	.	MAF_INRAE=10.759
NC_035086.1	12600014	.	C	T	.	.	MAF_USDA=16.667
NC_035086.1	12600060	.	T	A	.	.	MAF_USDA=1.176
NC_035086.1	12600105	.	C	A	.	.	MAF_USDA=11.765
NC_035086.1	12600220	.	C	T	.	.	MAF_INRAE=38.608;MAF_USDA=24.706
NC_035086.1	12600222	.	A	G	.	.	MAF_INRAE=12.658;MAF_USDA=8.824
NC_035086.1	12600242	.	G	T	.	.	MAF_INRAE=10.759;MAF_USDA=4.098
NC_035086.1	12600361	.	A	T	.	.	MAF_USDA=12.5
NC_035086.1	12600362	.	C	G	.	.	MAF_USDA=8.333
NC_035086.1	12600363	.	T	C	.	.	MAF_USDA=8.333
NC_035086.1	12600369	.	T	C	.	.	MAF_INRAE=31.579;MAF_USDA=37.059
NC_035086.1	12600415	.	C	T	.	.	MAF_INRAE=5.263;MAF_USDA=2.459
NC_035086.1	12600493	.	G	C	.	.	MAF_USDA=33.333
NC_035086.1	12601107	.	T	C	.	.	MAF_USDA=6.25
NC_035086.1	12601245	.	A	G	.	.	MAF_USDA=8.333
NC_035086.1	12601254	.	T	G	.	.	MAF_USDA=25.0
NC_035086.1	12601256	.	A	C	.	.	MAF_USDA=5.0
NC_035086.1	12601274	.	C	T	.	.	MAF_INRAE=31.579;MAF_USDA=13.855
NC_035086.1	12601311	.	G	A	.	.	MAF_INRAE=15.789
NC_035086.1	12601313	.	G	A	.	.	MAF_INRAE=15.789
NC_035086.1	12601343	.	C	T	.	.	MAF_INRAE=21.053
NC_035086.1	12601366	.	C	G	.	.	MAF_INRAE=10.759
NC_035086.1	12601380	.	T	A	.	.	MAF_INRAE=12.025
NC_035086.1	12601432	.	G	A	.	.	MAF_INRAE=10.759;MAF_USDA=4.098
NC_035086.1	12601489	.	C	A	.	.	MAF_USDA=4.098
NC_035086.1	12601516	.	G	T	.	.	MAF_INRAE=38.608;MAF_USDA=22.941
NC_035086.1	12601517	.	A	T	.	.	MAF_INRAE=44.167;MAF_USDA=22.941
NC_035086.1	12601655	.	T	G	.	.	MAF_INRAE=48.101;MAF_USDA=45.882
NC_035086.1	12601688	.	G	T	.	.	MAF_USDA=5.738
NC_035086.1	12601708	.	C	A	.	.	MAF_USDA=3.279
NC_035086.1	12601760	.	T	G	.	.	MAF_USDA=2.459
NC_035086.1	12601776	.	A	T	.	.	MAF_USDA=3.279
NC_035086.1	12601807	.	T	G	.	.	MAF_USDA=3.279
NC_035086.1	12601823	.	G	T	.	.	MAF_INRAE=10.759;MAF_USDA=4.118
NC_035086.1	12601847	.	A	C	.	.	MAF_USDA=3.279
NC_035086.1	12601883	.	C	A	.	.	MAF_INRAE=8.861;MAF_USDA=4.118
NC_035086.1	12601904	.	A	G	.	.	MAF_INRAE=6.667;MAF_USDA=3.279
NC_035086.1	12602115	.	A	C	.	.	MAF_INRAE=10.759;MAF_USDA=1.176
NC_035086.1	12602123	.	T	A	.	.	MAF_USDA=1.176
NC_035086.1	12602164	.	T	G	.	.	MAF_USDA=4.098
NC_035086.1	12602324	.	T	C	.	.	MAF_USDA=5.738
NC_035086.1	12602335	.	G	A	.	.	MAF_USDA=1.639
NC_035086.1	12602350	.	C	A	.	.	MAF_USDA=7.059
NC_035086.1	12602611	.	A	G	.	.	MAF_USDA=13.043
NC_035086.1	12603127	.	G	C	.	.	MAF_INRAE=5.263
NC_035086.1	12603134	.	G	C	.	.	MAF_INRAE=5.263
NC_035086.1	12603151	.	A	C	.	.	MAF_INRAE=5.263;MAF_USDA=4.167
NC_035086.1	12603160	.	G	C	.	.	MAF_INRAE=5.263;MAF_USDA=1.639
NC_035086.1	12603211	.	C	G	.	.	MAF_INRAE=24.167;MAF_USDA=43.75
NC_035086.1	12603215	.	C	G	.	.	MAF_INRAE=24.167;MAF_USDA=41.667
NC_035086.1	12603221	.	G	T	.	.	MAF_INRAE=5.263;MAF_USDA=2.353
NC_035086.1	12603282	.	G	T	.	.	MAF_INRAE=14.557;MAF_USDA=6.557
NC_035086.1	12603302	.	G	C	.	.	MAF_INRAE=22.152;MAF_USDA=38.235
NC_035086.1	12603314	.	C	T	.	.	MAF_INRAE=49.367;MAF_USDA=17.059
NC_035086.1	12603316	.	C	T	.	.	MAF_USDA=1.639
NC_035086.1	12603435	.	A	G	.	.	MAF_INRAE=10.759;MAF_USDA=1.176
NC_035086.1	12603438	.	G	C	.	.	MAF_USDA=2.459
NC_035086.1	12603439	.	G	A	.	.	MAF_USDA=1.639
NC_035086.1	12603493	.	A	G	.	.	MAF_INRAE=49.367;MAF_USDA=17.647
NC_035086.1	12603538	.	T	A	.	.	MAF_INRAE=37.975;MAF_USDA=14.118
NC_035086.1	12603543	.	A	G	.	.	MAF_INRAE=14.557;MAF_USDA=5.738
NC_035086.1	12603545	.	T	C	.	.	MAF_USDA=8.235
NC_035086.1	12603697	.	C	A	.	.	MAF_INRAE=10.526;MAF_USDA=14.706
NC_035086.1	12603706	.	C	T	.	.	MAF_INRAE=15.19;MAF_USDA=4.918
NC_035086.1	12603707	.	T	A	.	.	MAF_USDA=6.557
NC_035086.1	12603743	.	C	A	.	.	MAF_INRAE=10.127;MAF_USDA=1.176
NC_035086.1	12603769	.	G	A	.	.	MAF_INRAE=38.608;MAF_USDA=14.706
NC_035086.1	12603822	.	A	G	.	.	MAF_INRAE=38.608;MAF_USDA=14.706
NC_035086.1	12603889	.	T	C	.	.	MAF_INRAE=37.975;MAF_USDA=14.118
NC_035086.1	12603933	.	C	A	.	.	MAF_USDA=3.279
NC_035086.1	12603952	.	G	A	.	.	MAF_INRAE=37.975;MAF_USDA=13.529
NC_035086.1	12603975	.	C	T	.	.	MAF_INRAE=22.152;MAF_USDA=16.471
NC_035086.1	12603996	.	C	T	.	.	MAF_USDA=5.882
NC_035086.1	12604084	.	C	T	.	.	MAF_INRAE=8.228;MAF_USDA=4.706
NC_035086.1	12604111	.	A	G	.	.	MAF_INRAE=6.667;MAF_USDA=2.459
NC_035086.1	12604208	.	A	G	.	.	MAF_USDA=6.557
NC_035086.1	12604210	.	T	C	.	.	MAF_INRAE=14.557;MAF_USDA=3.279
NC_035086.1	12604211	.	T	G	.	.	MAF_INRAE=13.291;MAF_USDA=10.0
NC_035086.1	12604223	.	C	T	.	.	MAF_INRAE=12.658;MAF_USDA=27.083
NC_035086.1	12604254	.	C	A	.	.	MAF_USDA=2.083
NC_035086.1	12604262	.	T	C	.	.	MAF_USDA=6.471
NC_035086.1	12604274	.	C	A	.	.	MAF_INRAE=10.127
NC_035086.1	12604289	.	G	T	.	.	MAF_USDA=2.353
NC_035086.1	12604304	.	A	T	.	.	MAF_INRAE=37.975;MAF_USDA=14.118
NC_035086.1	12604307	.	C	T	.	.	MAF_INRAE=43.333;MAF_USDA=13.529
NC_035086.1	12604313	.	A	G	.	.	MAF_INRAE=10.759
NC_035086.1	12604337	.	A	G	.	.	MAF_INRAE=22.785;MAF_USDA=49.412
NC_035086.1	12604340	.	T	C	.	.	MAF_INRAE=22.785;MAF_USDA=14.706
NC_035086.1	12604367	.	C	G	.	.	MAF_INRAE=13.291;MAF_USDA=4.918
NC_035086.1	12604377	.	A	G	.	.	MAF_INRAE=24.684;MAF_USDA=45.882
NC_035086.1	12604390	.	T	A	.	.	MAF_USDA=7.738
NC_035086.1	12604392	.	T	G	.	.	MAF_INRAE=1.667;MAF_USDA=3.529
NC_035086.1	12604434	.	G	T	.	.	MAF_INRAE=38.608;MAF_USDA=14.881
NC_035086.1	12604508	.	G	T	.	.	MAF_USDA=6.471
NC_035086.1	12604509	.	T	G	.	.	MAF_USDA=2.941
NC_035086.1	12604529	.	T	C	.	.	MAF_INRAE=38.608;MAF_USDA=13.529
NC_035086.1	12604620	.	C	T	.	.	MAF_USDA=1.667
NC_035086.1	12604629	.	G	T	.	.	MAF_USDA=5.952
NC_035086.1	12604653	.	C	T	.	.	MAF_USDA=2.459
NC_035086.1	12604721	.	G	A	.	.	MAF_USDA=2.459
NC_035086.1	12604722	.	A	G	.	.	MAF_USDA=2.459
NC_035086.1	12604776	.	G	T	.	.	MAF_INRAE=37.975;MAF_USDA=16.471
NC_035086.1	12604801	.	T	C	.	.	MAF_USDA=5.882
NC_035086.1	12604809	.	T	G	.	.	MAF_INRAE=37.975;MAF_USDA=14.706
NC_035086.1	12604811	.	C	T	.	.	MAF_INRAE=14.167;MAF_USDA=5.738
NC_035086.1	12604842	.	G	T	.	.	MAF_INRAE=23.333;MAF_USDA=7.059
NC_035086.1	12604866	.	C	A	.	.	MAF_INRAE=23.333;MAF_USDA=7.647
NC_035086.1	12604878	.	A	T	.	.	MAF_USDA=2.459
NC_035086.1	12604898	.	C	G	.	.	MAF_INRAE=21.667
NC_035086.1	12604955	.	T	C	.	.	MAF_INRAE=38.608;MAF_USDA=14.706
NC_035086.1	12604979	.	T	G	.	.	MAF_INRAE=6.667;MAF_USDA=2.459
NC_035086.1	12605044	.	T	A	.	.	MAF_INRAE=20.886;MAF_USDA=11.765
NC_035086.1	12605053	.	C	T	.	.	MAF_USDA=2.459
NC_035086.1	12605078	.	G	A	.	.	MAF_USDA=4.167
NC_035086.1	12605193	.	G	C	.	.	MAF_USDA=2.459
NC_035086.1	12605262	.	A	T	.	.	MAF_USDA=4.918
NC_035086.1	12605280	.	A	G	.	.	MAF_INRAE=37.975;MAF_USDA=15.294
NC_035086.1	12605293	.	T	C	.	.	MAF_USDA=1.639
NC_035086.1	12605330	.	C	T	.	.	MAF_USDA=3.279
NC_035086.1	12605423	.	T	A	.	.	MAF_INRAE=5.0
NC_035086.1	12605472	.	C	T	.	.	MAF_USDA=2.353
NC_035086.1	12605510	.	A	C	.	.	MAF_INRAE=22.785;MAF_USDA=38.824
NC_035086.1	12605539	.	T	A	.	.	MAF_INRAE=44.167;MAF_USDA=6.25
NC_035086.1	12605612	.	G	A	.	.	MAF_INRAE=23.333;MAF_USDA=7.059
NC_035086.1	12605623	.	T	A	.	.	MAF_USDA=2.459
NC_035086.1	12605679	.	T	G	.	.	MAF_USDA=1.639
NC_035086.1	12605685	.	T	G	.	.	MAF_USDA=1.639
NC_035086.1	12605686	.	T	A	.	.	MAF_USDA=3.279
NC_035086.1	12605718	.	T	A	.	.	MAF_INRAE=5.0
NC_035086.1	12605735	.	C	G	.	.	MAF_USDA=1.639
NC_035086.1	12605749	.	C	T,A	.	.	MAF_INRAE=5.0;MAF_USDA=2.459
NC_035086.1	12605756	.	T	C	.	.	MAF_USDA=2.459
NC_035086.1	12605789	.	G	T	.	.	MAF_INRAE=1.667
NC_035086.1	12605816	.	G	A	.	.	MAF_INRAE=48.734;MAF_USDA=31.765
NC_035086.1	12605841	.	C	T	.	.	MAF_INRAE=5.0;MAF_USDA=3.279
NC_035086.1	12605867	.	T	C	.	.	MAF_USDA=5.882
NC_035086.1	12605910	.	G	C	.	.	MAF_INRAE=36.076;MAF_USDA=42.623
NC_035086.1	12605912	.	G	A	.	.	MAF_INRAE=10.759;MAF_USDA=1.176
NC_035086.1	12605924	.	T	G	.	.	MAF_INRAE=36.076;MAF_USDA=42.941
NC_035086.1	12605978	.	G	A	.	.	MAF_USDA=5.738
NC_035086.1	12605988	.	C	A	.	.	MAF_USDA=2.459
NC_035086.1	12605990	.	G	A	.	.	MAF_USDA=4.098
NC_035086.1	12605991	.	C	T	.	.	MAF_USDA=44.118
NC_035086.1	12606000	.	G	A	.	.	MAF_USDA=2.459
NC_035086.1	12606012	.	G	A	.	.	MAF_INRAE=12.025;MAF_USDA=2.353
NC_035086.1	12606054	.	A	G	.	.	MAF_INRAE=5.833
NC_035086.1	12606057	.	C	G	.	.	MAF_INRAE=2.5
NC_035086.1	12606061	.	G	A	.	.	MAF_INRAE=1.667
NC_035086.1	12606068	.	A	C	.	.	MAF_USDA=16.667
NC_035086.1	12606074	.	A	G	.	.	MAF_INRAE=6.667
NC_035086.1	12606084	.	T	C	.	.	MAF_INRAE=6.667
NC_035086.1	12606089	.	C	A	.	.	MAF_INRAE=10.0;MAF_USDA=12.5
NC_035086.1	12606091	.	A	C	.	.	MAF_INRAE=14.167;MAF_USDA=12.5
NC_035086.1	12606093	.	C	G	.	.	MAF_INRAE=14.167
NC_035086.1	12606097	.	C	T	.	.	MAF_INRAE=5.0
NC_035086.1	12606098	.	A	T	.	.	MAF_INRAE=5.0
NC_035086.1	12606100	.	C	T	.	.	MAF_INRAE=10.833;MAF_USDA=12.5
NC_035086.1	12606112	.	C	T	.	.	MAF_INRAE=5.833;MAF_USDA=12.5
NC_035086.1	12606116	.	C	T	.	.	MAF_INRAE=6.667;MAF_USDA=3.279
NC_035086.1	12606122	.	C	T	.	.	MAF_USDA=9.016
NC_035086.1	12606143	.	A	C	.	.	MAF_USDA=2.083
NC_035086.1	12606145	.	C	A	.	.	MAF_USDA=4.167
NC_035086.1	12606154	.	C	T	.	.	MAF_INRAE=40.0
NC_035086.1	12606176	.	A	C	.	.	MAF_USDA=2.083
NC_035086.1	12606276	.	T	A	.	.	MAF_USDA=3.279
NC_035086.1	12606293	.	G	A	.	.	MAF_USDA=2.459
NC_035086.1	12606303	.	G	A	.	.	MAF_INRAE=13.291;MAF_USDA=10.0
NC_035086.1	12606328	.	C	A	.	.	MAF_INRAE=6.667;MAF_USDA=3.279
NC_035086.1	12606445	.	C	T	.	.	MAF_INRAE=23.333;MAF_USDA=8.235
NC_035086.1	12606475	.	A	G	.	.	MAF_INRAE=22.152;MAF_USDA=14.706
NC_035086.1	12606477	.	G	A	.	.	MAF_INRAE=10.759;MAF_USDA=1.176
NC_035086.1	12606619	.	A	C	.	.	MAF_INRAE=36.709;MAF_USDA=39.412
NC_035086.1	12606722	.	T	G	.	.	MAF_INRAE=36.709;MAF_USDA=42.857
NC_035086.1	12606723	.	C	T	.	.	MAF_INRAE=33.333;MAF_USDA=42.262
NC_035086.1	12606750	.	C	G	.	.	MAF_INRAE=25.949;MAF_USDA=43.452
NC_035086.1	12606769	.	C	A	.	.	MAF_USDA=3.39
NC_035086.1	12606770	.	C	A	.	.	MAF_USDA=8.333
NC_035086.1	12606778	.	G	A	.	.	MAF_USDA=2.083
NC_035086.1	12606805	.	C	G	.	.	MAF_USDA=4.167
NC_035086.1	12606856	.	A	T	.	.	MAF_USDA=2.459
NC_035086.1	12606872	.	G	A	.	.	MAF_INRAE=10.127;MAF_USDA=1.176
NC_035086.1	12606874	.	C	T	.	.	MAF_USDA=2.459
NC_035086.1	12606878	.	A	T	.	.	MAF_USDA=2.459
NC_035086.1	12606925	.	T	A	.	.	MAF_USDA=1.639
NC_035086.1	12606953	.	A	G	.	.	MAF_INRAE=8.861;MAF_USDA=4.706
NC_035086.1	12606985	.	G	A	.	.	MAF_INRAE=13.291;MAF_USDA=9.412
NC_035086.1	12606993	.	T	A	.	.	MAF_INRAE=21.667
NC_035086.1	12607017	.	G	A	.	.	MAF_INRAE=48.734;MAF_USDA=36.471
NC_035086.1	12607205	.	G	A	.	.	MAF_INRAE=35.443;MAF_USDA=45.882
NC_035086.1	12607298	.	G	A	.	.	MAF_USDA=1.639
NC_035086.1	12607418	.	A	G	.	.	MAF_INRAE=12.5;MAF_USDA=12.5
NC_035086.1	12607442	.	G	T	.	.	MAF_INRAE=10.526;MAF_USDA=14.118
NC_035086.1	12607467	.	C	A	.	.	MAF_USDA=4.918
NC_035086.1	12607498	.	C	T	.	.	MAF_USDA=3.279
NC_035086.1	12607543	.	G	T	.	.	MAF_INRAE=10.526;MAF_USDA=14.118
NC_035086.1	12607605	.	G	T	.	.	MAF_USDA=2.459
NC_035086.1	12607637	.	A	G	.	.	MAF_INRAE=12.658;MAF_USDA=4.167
NC_035086.1	12607639	.	G	T	.	.	MAF_INRAE=10.526;MAF_USDA=12.941
NC_035086.1	12607667	.	C	T	.	.	MAF_INRAE=14.557;MAF_USDA=3.279
NC_035086.1	12607705	.	T	A	.	.	MAF_INRAE=5.833;MAF_USDA=2.459
NC_035086.1	12607706	.	A	T	.	.	MAF_INRAE=5.833;MAF_USDA=2.459
NC_035086.1	12607838	.	A	G	.	.	MAF_INRAE=5.0;MAF_USDA=3.279
NC_035086.1	12607850	.	T	C	.	.	MAF_INRAE=10.526;MAF_USDA=20.0
NC_035086.1	12607878	.	GT	GG	.	.	MAF_USDA=29.167
NC_035086.1	12607921	.	A	T	.	.	MAF_INRAE=10.526;MAF_USDA=14.118
NC_035086.1	12607925	.	T	C	.	.	MAF_INRAE=22.5;MAF_USDA=6.471
NC_035086.1	12607938	.	G	T	.	.	MAF_INRAE=10.526;MAF_USDA=15.882
NC_035086.1	12607955	.	C	T	.	.	MAF_USDA=5.738
NC_035086.1	12607960	.	A	G	.	.	MAF_INRAE=5.0
NC_035086.1	12608032	.	G	T	.	.	MAF_INRAE=13.291;MAF_USDA=4.918
NC_035086.1	12608055	.	C	T	.	.	MAF_INRAE=7.595;MAF_USDA=13.529
NC_035086.1	12608071	.	G	A	.	.	MAF_INRAE=13.291;MAF_USDA=5.738
NC_035086.1	12608092	.	C	A	.	.	MAF_INRAE=18.354;MAF_USDA=27.647
NC_035086.1	12608132	.	C	T	.	.	MAF_USDA=7.059
NC_035086.1	12608139	.	G	A	.	.	MAF_USDA=1.639
NC_035086.1	12608161	.	G	T	.	.	MAF_USDA=2.083
NC_035086.1	12608163	.	A	G	.	.	MAF_USDA=5.882
NC_035086.1	12608164	.	T	G	.	.	MAF_USDA=4.167
NC_035086.1	12608177	.	G	T	.	.	MAF_INRAE=13.291;MAF_USDA=3.279
NC_035086.1	12608184	.	C	T	.	.	MAF_INRAE=5.0
NC_035086.1	12608312	.	C	T	.	.	MAF_USDA=1.639
NC_035086.1	12608314	.	T	A	.	.	MAF_USDA=1.639
NC_035086.1	12608328	.	C	T	.	.	MAF_USDA=14.583
NC_035086.1	12608346	.	C	A	.	.	MAF_USDA=2.353
NC_035086.1	12608367	.	G	A	.	.	MAF_USDA=2.459
NC_035086.1	12608420	.	G	A	.	.	MAF_INRAE=20.253;MAF_USDA=4.762
NC_035086.1	12608486	.	T	A	.	.	MAF_USDA=2.941
NC_035086.1	12608489	.	C	A	.	.	MAF_INRAE=5.696;MAF_USDA=25.882
NC_035086.1	12608497	.	G	A	.	.	MAF_INRAE=5.696;MAF_USDA=4.918
NC_035086.1	12608498	.	T	A	.	.	MAF_INRAE=50.0;MAF_USDA=32.941
NC_035086.1	12608568	.	C	A	.	.	MAF_INRAE=1.667;MAF_USDA=1.639
NC_035086.1	12608632	.	T	C	.	.	MAF_INRAE=10.759
NC_035086.1	12608672	.	C	T	.	.	MAF_USDA=2.459
NC_035086.1	12608674	.	T	A	.	.	MAF_INRAE=5.263;MAF_USDA=2.459
NC_035086.1	12608707	.	G	A	.	.	MAF_INRAE=37.975;MAF_USDA=44.706
NC_035086.1	12608708	.	G	C	.	.	MAF_INRAE=40.0;MAF_USDA=44.118
NC_035086.1	12608907	.	T	C	.	.	MAF_INRAE=12.025;MAF_USDA=18.235
NC_035086.1	12608918	.	ATG	ATT	.	.	MAF_USDA=2.083
NC_035086.1	12608971	.	A	T	.	.	MAF_USDA=8.197
NC_035086.1	12608983	.	A	C	.	.	MAF_USDA=5.882
NC_035086.1	12608990	.	T	C	.	.	MAF_USDA=3.529
NC_035086.1	12608992	.	G	T	.	.	MAF_USDA=6.557
NC_035086.1	12608994	.	T	A	.	.	MAF_USDA=6.557
NC_035086.1	12609010	.	A	G	.	.	MAF_INRAE=6.667
NC_035086.1	12609023	.	A	T	.	.	MAF_USDA=4.098
NC_035086.1	12609025	.	C	A	.	.	MAF_INRAE=3.797;MAF_USDA=10.588
NC_035086.1	12609033	.	C	T	.	.	MAF_USDA=2.083
NC_035086.1	12609040	.	G	C	.	.	MAF_USDA=8.333
NC_035086.1	12609055	.	T	C	.	.	MAF_USDA=15.574
NC_035086.1	12609085	.	C	T	.	.	MAF_INRAE=12.5
NC_035086.1	12609097	.	T	A	.	.	MAF_USDA=3.279
NC_035086.1	12609129	.	A	C	.	.	MAF_USDA=4.098
NC_035086.1	12609184	.	G	T	.	.	MAF_INRAE=13.333;MAF_USDA=16.667
NC_035086.1	12609213	.	C	T	.	.	MAF_USDA=8.333
NC_035086.1	12609230	.	C	A	.	.	MAF_USDA=6.667
NC_035086.1	12609298	.	T	G	.	.	MAF_INRAE=6.667;MAF_USDA=2.5
NC_035086.1	12609369	.	T	A	.	.	MAF_INRAE=7.5
NC_035086.1	12609450	.	C	T	.	.	MAF_INRAE=45.0;MAF_USDA=37.5
NC_035086.1	12609453	.	T	G	.	.	MAF_INRAE=12.5;MAF_USDA=9.524
NC_035086.1	12609457	.	T	C	.	.	MAF_INRAE=6.667;MAF_USDA=2.5
NC_035086.1	12609479	.	T	C	.	.	MAF_USDA=8.333
NC_035086.1	12609492	.	C	T	.	.	MAF_USDA=2.083
NC_035086.1	12609501	.	G	T	.	.	MAF_INRAE=13.333;MAF_USDA=17.857
NC_035086.1	12609531	.	A	G	.	.	MAF_INRAE=7.5;MAF_USDA=19.643
NC_035086.1	12609538	.	T	C	.	.	MAF_USDA=4.167
NC_035086.1	12609568	.	C	T	.	.	MAF_USDA=4.167
NC_035086.1	12609578	.	G	A	.	.	MAF_INRAE=20.833
NC_035086.1	12609631	.	A	T	.	.	MAF_USDA=5.738
NC_035086.1	12609663	.	G	A	.	.	MAF_INRAE=12.5;MAF_USDA=9.412
NC_035086.1	12609680	.	G	A	.	.	MAF_INRAE=47.5;MAF_USDA=37.5
NC_035086.1	12609691	.	T	C	.	.	MAF_INRAE=12.5
NC_035086.1	12609723	.	G	C	.	.	MAF_INRAE=6.667;MAF_USDA=2.5
NC_035086.1	12609754	.	T	A	.	.	MAF_INRAE=1.667
NC_035086.1	12609827	.	A	C	.	.	MAF_INRAE=6.667
NC_035086.1	12609865	.	C	A	.	.	MAF_USDA=10.345
NC_035086.1	12609934	.	C	A	.	.	MAF_INRAE=48.333;MAF_USDA=45.062
NC_035086.1	12609935	.	A	C	.	.	MAF_USDA=4.938
NC_035086.1	12610056	.	C	A	.	.	MAF_USDA=5.833
NC_035086.1	12610133	.	A	T	.	.	MAF_USDA=10.0
NC_035086.1	12610184	.	A	G	.	.	MAF_INRAE=47.5;MAF_USDA=36.905
NC_035086.1	12610225	.	G	A	.	.	MAF_INRAE=12.5;MAF_USDA=8.333
NC_035086.1	12610226	.	G	T	.	.	MAF_USDA=1.667
NC_035086.1	12610257	.	A	C	.	.	MAF_INRAE=17.5;MAF_USDA=9.524
NC_035086.1	12610320	.	T	A	.	.	MAF_INRAE=5.0
NC_035086.1	12610476	.	A	G	.	.	MAF_USDA=2.083
NC_035086.1	12610544	.	C	T	.	.	MAF_INRAE=17.5;MAF_USDA=8.929
NC_035086.1	12610673	.	A	T	.	.	MAF_INRAE=6.667;MAF_USDA=2.5
NC_035086.1	12610686	.	C	T	.	.	MAF_INRAE=22.5;MAF_USDA=20.238
NC_035086.1	12610737	.	T	C	.	.	MAF_USDA=10.714
NC_035086.1	12610931	.	G	A	.	.	MAF_INRAE=13.333;MAF_USDA=1.786
NC_035086.1	12610964	.	A	G	.	.	MAF_INRAE=12.5;MAF_USDA=1.786
NC_035086.1	12611015	.	T	G	.	.	MAF_USDA=10.0
NC_035086.1	12611030	.	C	A	.	.	MAF_USDA=3.333
NC_035086.1	12611059	.	T	C	.	.	MAF_INRAE=12.5;MAF_USDA=13.69
NC_035086.1	12611061	.	T	C	.	.	MAF_INRAE=39.167;MAF_USDA=36.905
NC_035086.1	12611064	.	A	C	.	.	MAF_INRAE=25.0;MAF_USDA=15.476
NC_035086.1	12611070	.	A	C	.	.	MAF_USDA=8.929
NC_035086.1	12611149	.	T	A	.	.	MAF_USDA=2.083
NC_035086.1	12611229	.	G	T	.	.	MAF_INRAE=40.0;MAF_USDA=47.024
NC_035086.1	12611281	.	A	C	.	.	MAF_USDA=3.333
NC_035086.1	12611285	.	A	C	.	.	MAF_INRAE=38.333;MAF_USDA=44.048
NC_035086.1	12611398	.	G	A	.	.	MAF_USDA=1.667
NC_035086.1	12611428	.	A	G	.	.	MAF_USDA=4.762
NC_035086.1	12611488	.	C	T	.	.	MAF_INRAE=5.0
NC_035086.1	12611533	.	G	A	.	.	MAF_INRAE=12.5
NC_035086.1	12611704	.	T	A	.	.	MAF_USDA=1.667
NC_035086.1	12611822	.	T	C	.	.	MAF_INRAE=5.263
NC_035086.1	12611857	.	C	T	.	.	MAF_USDA=1.639
NC_035086.1	12611862	.	T	G	.	.	MAF_INRAE=24.051;MAF_USDA=29.412
NC_035086.1	12611863	.	A	C	.	.	MAF_INRAE=10.127;MAF_USDA=1.765
NC_035086.1	12611864	.	A	C	.	.	MAF_INRAE=30.38;MAF_USDA=48.235
NC_035086.1	12611867	.	T	G	.	.	MAF_USDA=1.639
NC_035086.1	12611889	.	G	A	.	.	MAF_INRAE=34.177;MAF_USDA=48.824
NC_035086.1	12611908	.	C	T	.	.	MAF_INRAE=9.494;MAF_USDA=5.882
NC_035086.1	12611980	.	A	C	.	.	MAF_INRAE=5.263;MAF_USDA=33.607
NC_035086.1	12611992	.	A	C	.	.	MAF_INRAE=5.263;MAF_USDA=34.426
NC_035086.1	12612019	.	A	T	.	.	MAF_INRAE=39.241;MAF_USDA=41.176
NC_035086.1	12612021	.	G	C	.	.	MAF_USDA=1.639
NC_035086.1	12612129	.	A	T	.	.	MAF_INRAE=36.076;MAF_USDA=46.471
NC_035086.1	12612374	.	G	A	.	.	MAF_INRAE=17.089;MAF_USDA=22.353
NC_035086.1	12612438	.	T	A	.	.	MAF_USDA=4.118
NC_035086.1	12612449	.	T	C	.	.	MAF_USDA=1.639
NC_035086.1	12612484	.	T	A	.	.	MAF_INRAE=17.722;MAF_USDA=21.176
NC_035086.1	12612511	.	A	G	.	.	MAF_INRAE=10.526;MAF_USDA=3.529
NC_035086.1	12612530	.	C	A	.	.	MAF_INRAE=5.263;MAF_USDA=11.765
NC_035086.1	12612607	.	T	G	.	.	MAF_INRAE=5.263;MAF_USDA=9.016
NC_035086.1	12612656	.	C	T	.	.	MAF_USDA=7.377
NC_035086.1	12612763	.	T	C	.	.	MAF_INRAE=39.241;MAF_USDA=44.706
NC_035086.1	12612934	.	A	C	.	.	MAF_USDA=7.5
NC_035086.1	12612954	.	T	G	.	.	MAF_USDA=24.706
NC_035086.1	12613111	.	T	A	.	.	MAF_INRAE=10.759;MAF_USDA=14.706
NC_035086.1	12613146	.	T	C	.	.	MAF_INRAE=39.241;MAF_USDA=45.294
NC_035086.1	12613151	.	C	T	.	.	MAF_INRAE=5.263;MAF_USDA=9.836
NC_035086.1	12613239	.	A	G	.	.	MAF_INRAE=5.263
NC_035086.1	12613279	.	T	G	.	.	MAF_INRAE=1.667
NC_035086.1	12613349	.	A	G	.	.	MAF_INRAE=27.215;MAF_USDA=39.344
NC_035086.1	12613396	.	G	T	.	.	MAF_INRAE=7.5
NC_035086.1	12613463	.	G	T	.	.	MAF_INRAE=10.127;MAF_USDA=15.294
NC_035086.1	12613567	.	T	C	.	.	MAF_INRAE=15.823;MAF_USDA=28.235
NC_035086.1	12613588	.	A	T	.	.	MAF_INRAE=6.667;MAF_USDA=4.098
NC_035086.1	12613666	.	T	A	.	.	MAF_INRAE=21.519;MAF_USDA=9.412
NC_035086.1	12613680	.	T	C	.	.	MAF_USDA=5.738
NC_035086.1	12613692	.	C	T	.	.	MAF_INRAE=15.823;MAF_USDA=10.0
NC_035086.1	12613716	.	T	C	.	.	MAF_INRAE=19.62;MAF_USDA=2.941
NC_035086.1	12613797	.	C	A	.	.	MAF_USDA=1.639
NC_035086.1	12613818	.	C	A	.	.	MAF_USDA=2.459
NC_035086.1	12613824	.	A	T	.	.	MAF_USDA=4.098
NC_035086.1	12613835	.	G	T	.	.	MAF_INRAE=8.228
NC_035086.1	12613847	.	T	C	.	.	MAF_USDA=8.197
NC_035086.1	12613849	.	T	G	.	.	MAF_USDA=7.377
NC_035086.1	12613881	.	G	A	.	.	MAF_USDA=1.639
NC_035086.1	12613890	.	A	C	.	.	MAF_USDA=1.639
NC_035086.1	12613894	.	T	G	.	.	MAF_USDA=1.639
NC_035086.1	12613896	.	T	A	.	.	MAF_USDA=1.639
NC_035086.1	12613904	.	A	G	.	.	MAF_USDA=2.459
NC_035086.1	12613906	.	G	T	.	.	MAF_USDA=2.459
NC_035086.1	12613909	.	T	A	.	.	MAF_USDA=2.459
NC_035086.1	12613911	.	G	C	.	.	MAF_USDA=2.459
NC_035086.1	12613926	.	A	C	.	.	MAF_USDA=4.918
NC_035086.1	12613979	.	G	A	.	.	MAF_INRAE=15.19;MAF_USDA=20.588
NC_035086.1	12613994	.	G	A	.	.	MAF_INRAE=6.962;MAF_USDA=13.529
NC_035086.1	12614016	.	G	C	.	.	MAF_INRAE=14.557;MAF_USDA=20.588
NC_035086.1	12614149	.	G	T	.	.	MAF_INRAE=10.526;MAF_USDA=3.529
NC_035086.1	12614218	.	C	T	.	.	MAF_USDA=1.639
NC_035086.1	12614265	.	C	T	.	.	MAF_USDA=2.353
NC_035086.1	12614332	.	G	A	.	.	MAF_USDA=5.294
NC_035086.1	12614382	.	T	A	.	.	MAF_USDA=1.639
NC_035086.1	12614418	.	A	T	.	.	MAF_USDA=5.294
NC_035086.1	12614450	.	C	T	.	.	MAF_INRAE=10.759;MAF_USDA=15.882
NC_035086.1	12614491	.	C	T	.	.	MAF_INRAE=44.937
NC_035086.1	12614521	.	T	G	.	.	MAF_INRAE=5.263
NC_035086.1	12614639	.	G	A	.	.	MAF_USDA=2.083
NC_035086.1	12614695	.	G	A	.	.	MAF_USDA=1.639
NC_035086.1	12614742	.	G	A	.	.	MAF_USDA=22.024
NC_035086.1	12614771	.	C	T	.	.	MAF_USDA=1.667
NC_035086.1	12614776	.	T	C	.	.	MAF_USDA=44.048
NC_035086.1	12616372	.	C	T	.	.	MAF_USDA=4.918
NC_035086.1	12616465	.	T	A	.	.	MAF_USDA=2.941
NC_035086.1	12616505	.	T	A	.	.	MAF_INRAE=26.582;MAF_USDA=22.941
NC_035086.1	12616506	.	C	T	.	.	MAF_USDA=5.294
NC_035086.1	12616507	.	C	T	.	.	MAF_USDA=5.294
NC_035086.1	12616568	.	G	A	.	.	MAF_INRAE=5.263
NC_035086.1	12616634	.	C	A	.	.	MAF_INRAE=10.526;MAF_USDA=4.118
NC_035086.1	12616702	.	C	A	.	.	MAF_INRAE=5.263;MAF_USDA=22.917
NC_035086.1	12616705	.	G	A	.	.	MAF_INRAE=5.263
NC_035086.1	12616744	.	T	C	.	.	MAF_USDA=5.738
NC_035086.1	12616765	.	G	A	.	.	MAF_INRAE=6.962;MAF_USDA=8.824
NC_035086.1	12616952	.	C	T	.	.	MAF_USDA=2.459
NC_035086.1	12617038	.	C	T	.	.	MAF_INRAE=5.696;MAF_USDA=8.824
NC_035086.1	12617100	.	T	G	.	.	MAF_INRAE=10.526;MAF_USDA=5.882
NC_035086.1	12617207	.	C	G	.	.	MAF_INRAE=10.526
NC_035086.1	12617274	.	T	A	.	.	MAF_USDA=12.295
NC_035086.1	12617377	.	C	A	.	.	MAF_INRAE=10.759;MAF_USDA=1.176
NC_035086.1	12617412	.	A	T	.	.	MAF_INRAE=6.329;MAF_USDA=4.706
NC_035086.1	12617420	.	G	T	.	.	MAF_USDA=3.529
NC_035086.1	12617425	.	C	A	.	.	MAF_INRAE=17.722
NC_035086.1	12617465	.	C	T	.	.	MAF_INRAE=5.263
NC_035086.1	12617531	.	G	A	.	.	MAF_INRAE=45.57;MAF_USDA=26.471
NC_035086.1	12617615	.	A	C	.	.	MAF_INRAE=10.127;MAF_USDA=25.294
NC_035086.1	12617620	.	A	T	.	.	MAF_USDA=13.529
NC_035086.1	12617671	.	G	T	.	.	MAF_INRAE=44.304;MAF_USDA=27.647
NC_035086.1	12617713	.	C	A	.	.	MAF_USDA=1.639
NC_035086.1	12617724	.	C	G	.	.	MAF_USDA=2.941
NC_035086.1	12617880	.	T	G	.	.	MAF_USDA=3.279
NC_035086.1	12617988	.	C	G	.	.	MAF_USDA=2.459
NC_035086.1	12618053	.	C	A	.	.	MAF_INRAE=5.263
NC_035086.1	12618304	.	C	T	.	.	MAF_USDA=27.647
NC_035086.1	12618323	.	G	A	.	.	MAF_USDA=42.941
NC_035086.1	12618324	.	G	A	.	.	MAF_USDA=3.279
NC_035086.1	12618446	.	C	G	.	.	MAF_USDA=1.639
NC_035086.1	12618455	.	G	A	.	.	MAF_USDA=27.647
NC_035086.1	12618460	.	A	G	.	.	MAF_USDA=1.639
NC_035086.1	12618527	.	C	T	.	.	MAF_USDA=4.167
NC_035086.1	12618543	.	T	G	.	.	MAF_INRAE=7.595;MAF_USDA=21.765
NC_035086.1	12618544	.	A	T	.	.	MAF_INRAE=13.333
NC_035086.1	12618548	.	T	C	.	.	MAF_INRAE=6.667;MAF_USDA=16.471
NC_035086.1	12618573	.	G	A	.	.	MAF_INRAE=24.051;MAF_USDA=37.647
NC_035086.1	12618634	.	C	A	.	.	MAF_INRAE=5.063;MAF_USDA=4.098
NC_035086.1	12618677	.	C	A	.	.	MAF_INRAE=6.667;MAF_USDA=4.706
NC_035086.1	12618757	.	G	T	.	.	MAF_USDA=2.941
NC_035086.1	12618770	.	T	G	.	.	MAF_INRAE=5.0
NC_035086.1	12618785	.	G	T	.	.	MAF_INRAE=10.759;MAF_USDA=1.176
NC_035086.1	12618840	.	C	A	.	.	MAF_USDA=1.639
NC_035086.1	12618844	.	C	A	.	.	MAF_INRAE=6.667;MAF_USDA=17.059
NC_035086.1	12618854	.	G	A	.	.	MAF_INRAE=6.667;MAF_USDA=16.471
NC_035086.1	12618905	.	C	G	.	.	MAF_INRAE=32.278;MAF_USDA=4.167
NC_035086.1	12618908	.	C	A	.	.	MAF_USDA=1.639
NC_035086.1	12618916	.	G	T	.	.	MAF_INRAE=6.667;MAF_USDA=5.882
NC_035086.1	12618986	.	A	G	.	.	MAF_INRAE=18.987;MAF_USDA=49.412
NC_035086.1	12619009	.	G	T	.	.	MAF_USDA=2.459
NC_035086.1	12619085	.	C	A	.	.	MAF_INRAE=5.263
NC_035086.1	12619106	.	G	A	.	.	MAF_USDA=4.918
NC_035086.1	12619114	.	G	T	.	.	MAF_INRAE=19.62;MAF_USDA=49.412
NC_035086.1	12619126	.	A	G	.	.	MAF_INRAE=24.051;MAF_USDA=36.471
NC_035086.1	12619156	.	C	T	.	.	MAF_INRAE=6.667;MAF_USDA=3.279
NC_035086.1	12619243	.	G	A	.	.	MAF_USDA=1.176
NC_035086.1	12619268	.	G	T	.	.	MAF_INRAE=11.667
NC_035086.1	12619301	.	G	A	.	.	MAF_USDA=1.639
NC_035086.1	12619320	.	A	C	.	.	MAF_USDA=5.882
NC_035086.1	12619494	.	A	G	.	.	MAF_INRAE=15.789;MAF_USDA=37.5
NC_035086.1	12619495	.	G	A	.	.	MAF_USDA=14.583
NC_035086.1	12619498	.	G	A	.	.	MAF_USDA=29.167
NC_035086.1	12619573	.	C	T	.	.	MAF_INRAE=5.263
NC_035086.1	12619707	.	A	G	.	.	MAF_INRAE=5.263
NC_035086.1	12619728	.	G	A	.	.	MAF_INRAE=10.526
NC_035086.1	12619743	.	C	A	.	.	MAF_INRAE=6.667;MAF_USDA=14.118
NC_035086.1	12619800	.	A	G	.	.	MAF_INRAE=6.667;MAF_USDA=4.706
NC_035086.1	12619823	.	T	C	.	.	MAF_INRAE=5.263
NC_035086.1	12620288	.	C	G	.	.	MAF_USDA=1.639
NC_035086.1	12620294	.	C	G	.	.	MAF_INRAE=10.526;MAF_USDA=4.706
NC_035086.1	12620318	.	C	G	.	.	MAF_USDA=6.25
NC_035086.1	12620330	.	G	A	.	.	MAF_INRAE=5.263
NC_035086.1	12620402	.	G	A	.	.	MAF_USDA=14.286
NC_035086.1	12620472	.	C	G	.	.	MAF_USDA=8.333
NC_035086.1	12620551	.	T	A	.	.	MAF_USDA=12.941
NC_035086.1	12620560	.	C	T	.	.	MAF_USDA=3.529
NC_035086.1	12620605	.	T	C	.	.	MAF_USDA=8.333
NC_035086.1	12620672	.	T	C	.	.	MAF_USDA=8.333
NC_035086.1	12620695	.	A	C	.	.	MAF_USDA=41.667
NC_035086.1	12620721	.	C	T	.	.	MAF_INRAE=3.333;MAF_USDA=11.765
NC_035086.1	12620761	.	G	T	.	.	MAF_USDA=2.459
NC_035086.1	12620829	.	A	G	.	.	MAF_INRAE=5.833
NC_035086.1	12620854	.	T	C	.	.	MAF_INRAE=15.789;MAF_USDA=7.229
NC_035086.1	12620871	.	G	A	.	.	MAF_INRAE=5.263
NC_035086.1	12620886	.	A	C	.	.	MAF_INRAE=31.646;MAF_USDA=30.952
NC_035086.1	12620917	.	T	G	.	.	MAF_INRAE=12.658;MAF_USDA=1.639
NC_035086.1	12620930	.	T	C	.	.	MAF_INRAE=10.759;MAF_USDA=1.639
NC_035086.1	12620951	.	C	A	.	.	MAF_USDA=5.357
NC_035086.1	12620958	.	G	A	.	.	MAF_INRAE=15.823;MAF_USDA=41.667
NC_035086.1	12621060	.	C	A	.	.	MAF_INRAE=23.333;MAF_USDA=33.333
NC_035086.1	12621069	.	T	A	.	.	MAF_USDA=1.639
NC_035086.1	12621088	.	A	G	.	.	MAF_INRAE=19.167;MAF_USDA=48.171
NC_035086.1	12621156	.	C	T	.	.	MAF_INRAE=5.263
NC_035086.1	12621157	.	A	G	.	.	MAF_INRAE=19.167;MAF_USDA=45.652
NC_035086.1	12621250	.	A	G	.	.	MAF_INRAE=7.5
NC_035086.1	12621286	.	T	C	.	.	MAF_INRAE=10.526;MAF_USDA=4.268
NC_035086.1	12621350	.	G	A	.	.	MAF_USDA=6.627
NC_035086.1	12621359	.	A	T	.	.	MAF_INRAE=6.667;MAF_USDA=3.333
NC_035086.1	12621460	.	C	T	.	.	MAF_INRAE=9.494;MAF_USDA=9.639
NC_035086.1	12621466	.	C	T	.	.	MAF_USDA=3.614
NC_035086.1	12621478	.	G	A	.	.	MAF_INRAE=9.494;MAF_USDA=9.639
NC_035086.1	12621479	.	G	C	.	.	MAF_INRAE=7.5;MAF_USDA=6.548
NC_035086.1	12621499	.	C	T	.	.	MAF_INRAE=42.405;MAF_USDA=28.571
NC_035086.1	12621500	.	G	A	.	.	MAF_INRAE=5.0;MAF_USDA=4.918
NC_035086.1	12621506	.	G	T	.	.	MAF_INRAE=16.456;MAF_USDA=29.167
NC_035086.1	12621554	.	G	A	.	.	MAF_INRAE=16.456;MAF_USDA=32.738
NC_035086.1	12621632	.	A	C	.	.	MAF_INRAE=5.0
NC_035086.1	12621732	.	G	A	.	.	MAF_INRAE=7.5
NC_035086.1	12621758	.	T	C	.	.	MAF_INRAE=19.167;MAF_USDA=46.429
NC_035086.1	12621844	.	C	T	.	.	MAF_USDA=12.941
NC_035086.1	12621866	.	C	T	.	.	MAF_INRAE=9.167
NC_035086.1	12621867	.	C	A	.	.	MAF_INRAE=1.667
NC_035086.1	12622010	.	G	C	.	.	MAF_INRAE=7.5
NC_035086.1	12622033	.	T	C	.	.	MAF_INRAE=6.667;MAF_USDA=16.471
NC_035086.1	12622096	.	T	C	.	.	MAF_USDA=4.918
NC_035086.1	12622099	.	C	A	.	.	MAF_INRAE=16.456;MAF_USDA=42.941
NC_035086.1	12622122	.	G	T	.	.	MAF_USDA=12.941
NC_035086.1	12622125	.	C	G	.	.	MAF_INRAE=6.667;MAF_USDA=5.882
NC_035086.1	12622137	.	T	C	.	.	MAF_USDA=1.639
NC_035086.1	12622151	.	T	A	.	.	MAF_INRAE=16.456;MAF_USDA=24.706
NC_035086.1	12622228	.	T	G	.	.	MAF_INRAE=6.667;MAF_USDA=16.471
NC_035086.1	12622232	.	A	C	.	.	MAF_USDA=2.459
NC_035086.1	12622242	.	G	A	.	.	MAF_INRAE=24.051;MAF_USDA=37.647
NC_035086.1	12622376	.	C	T	.	.	MAF_INRAE=10.759
NC_035086.1	12622502	.	T	A	.	.	MAF_USDA=4.918
NC_035086.1	12622503	.	A	C	.	.	MAF_INRAE=24.051;MAF_USDA=35.246
NC_035086.1	12622523	.	A	T	.	.	MAF_INRAE=10.759
NC_035086.1	12622565	.	G	T	.	.	MAF_INRAE=7.5
NC_035086.1	12622587	.	A	T	.	.	MAF_USDA=4.918
NC_035086.1	12622612	.	G	T	.	.	MAF_INRAE=31.013;MAF_USDA=27.647
NC_035086.1	12622674	.	G	T	.	.	MAF_INRAE=5.833;MAF_USDA=2.459
NC_035086.1	12622681	.	C	T	.	.	MAF_INRAE=5.0
NC_035086.1	12622683	.	G	T	.	.	MAF_INRAE=5.833;MAF_USDA=2.459
NC_035086.1	12622711	.	C	T	.	.	MAF_INRAE=1.667
NC_035086.1	12622871	.	G	A	.	.	MAF_INRAE=5.263
NC_035086.1	12622899	.	C	A	.	.	MAF_USDA=3.279
NC_035086.1	12623006	.	G	A	.	.	MAF_USDA=4.118
NC_035086.1	12623173	.	A	T	.	.	MAF_INRAE=15.823;MAF_USDA=41.176
NC_035086.1	12623255	.	C	T	.	.	MAF_USDA=3.279
NC_035086.1	12623358	.	A	C	.	.	MAF_USDA=14.118
NC_035086.1	12623530	.	T	C	.	.	MAF_USDA=2.083
NC_035086.1	12623638	.	A	G	.	.	MAF_USDA=14.118
NC_035086.1	12623665	.	A	C	.	.	MAF_INRAE=18.987;MAF_USDA=48.824
NC_035086.1	12623733	.	A	T	.	.	MAF_INRAE=25.949;MAF_USDA=37.059
NC_035086.1	12623794	.	C	T	.	.	MAF_USDA=2.459
NC_035086.1	12623802	.	T	A	.	.	MAF_INRAE=7.5
NC_035086.1	12623844	.	C	T	.	.	MAF_INRAE=5.263
NC_035086.1	12623891	.	T	C	.	.	MAF_USDA=2.5
NC_035086.1	12624037	.	T	C	.	.	MAF_USDA=11.176
NC_035086.1	12624044	.	T	C	.	.	MAF_USDA=3.279
NC_035086.1	12624105	.	C	A	.	.	MAF_USDA=3.279
NC_035086.1	12624154	.	A	G	.	.	MAF_INRAE=4.167;MAF_USDA=18.235
NC_035086.1	12624199	.	C	A	.	.	MAF_INRAE=26.582;MAF_USDA=48.824
NC_035086.1	12624250	.	C	A	.	.	MAF_USDA=2.5
NC_035086.1	12624349	.	A	G	.	.	MAF_USDA=2.459
NC_035086.1	12624453	.	C	A	.	.	MAF_USDA=10.656
NC_035086.1	12624458	.	G	A	.	.	MAF_INRAE=8.333;MAF_USDA=24.118
NC_035086.1	12624506	.	A	G	.	.	MAF_INRAE=28.333;MAF_USDA=35.417
NC_035086.1	12624550	.	G	A	.	.	MAF_INRAE=10.526;MAF_USDA=3.529
NC_035086.1	12624702	.	C	A	.	.	MAF_USDA=2.353
NC_035086.1	12624717	.	C	T	.	.	MAF_USDA=20.0
NC_035086.1	12624726	.	A	G	.	.	MAF_INRAE=5.263
NC_035086.1	12624773	.	A	G	.	.	MAF_USDA=2.941
NC_035086.1	12624845	.	C	G	.	.	MAF_USDA=3.279
NC_035086.1	12624900	.	A	C	.	.	MAF_INRAE=14.557;MAF_USDA=20.588
NC_035086.1	12624954	.	T	C	.	.	MAF_USDA=9.836
NC_035086.1	12625000	.	C	T	.	.	MAF_USDA=17.059
NC_035086.1	12625003	.	T	A	.	.	MAF_USDA=2.459
NC_035086.1	12625081	.	G	A	.	.	MAF_USDA=3.279
NC_035086.1	12625112	.	A	G	.	.	MAF_INRAE=5.263
NC_035086.1	12625135	.	A	C	.	.	MAF_INRAE=10.526;MAF_USDA=4.706
NC_035086.1	12625213	.	T	C	.	.	MAF_INRAE=7.5;MAF_USDA=4.918
NC_035086.1	12625274	.	C	T	.	.	MAF_INRAE=17.089;MAF_USDA=5.294
NC_035086.1	12625468	.	T	A	.	.	MAF_USDA=2.083
NC_035086.1	12625609	.	C	T	.	.	MAF_INRAE=8.861;MAF_USDA=11.765
NC_035086.1	12625619	.	A	G	.	.	MAF_USDA=2.083
NC_035086.1	12625621	.	A	G	.	.	MAF_INRAE=10.526;MAF_USDA=3.529
NC_035086.1	12625777	.	G	T	.	.	MAF_USDA=1.667
NC_035086.1	12625779	.	T	A	.	.	MAF_INRAE=5.263
NC_035086.1	12625785	.	C	T	.	.	MAF_USDA=4.167
NC_035086.1	12625807	.	T	G	.	.	MAF_INRAE=18.987
NC_035086.1	12625809	.	A	T	.	.	MAF_INRAE=8.228
NC_035086.1	12625838	.	T	A	.	.	MAF_USDA=4.167
NC_035086.1	12625878	.	C	T	.	.	MAF_INRAE=18.987;MAF_USDA=6.024
NC_035086.1	12625885	.	C	T	.	.	MAF_USDA=1.695
NC_035086.1	12625949	.	T	G	.	.	MAF_USDA=2.381
NC_035086.1	12625974	.	C	A	.	.	MAF_USDA=5.357
NC_035086.1	12625981	.	T	G	.	.	MAF_INRAE=7.5
NC_035086.1	12626050	.	A	C	.	.	MAF_USDA=6.25
NC_035086.1	12626051	.	T	A	.	.	MAF_USDA=27.083
NC_035086.1	12626053	.	A	T	.	.	MAF_USDA=29.167
NC_035086.1	12626054	.	A	T	.	.	MAF_USDA=41.667
NC_035086.1	12626058	.	A	C	.	.	MAF_INRAE=1.667
NC_035086.1	12626061	.	T	A	.	.	MAF_USDA=9.167
NC_035086.1	12626109	.	T	G	.	.	MAF_USDA=5.357
NC_035086.1	12626128	.	A	C	.	.	MAF_INRAE=27.215;MAF_USDA=48.214
NC_035086.1	12626145	.	T	A	.	.	MAF_INRAE=5.263;MAF_USDA=2.976
NC_035086.1	12626153	.	G	T	.	.	MAF_USDA=2.976
NC_035086.1	12626168	.	C	T	.	.	MAF_USDA=3.333
NC_035086.1	12626315	.	G	A	.	.	MAF_INRAE=8.861;MAF_USDA=22.917
NC_035086.1	12626355	.	C	T	.	.	MAF_INRAE=15.0
NC_035086.1	12626362	.	G	T	.	.	MAF_USDA=8.333
NC_035086.1	12627225	.	C	T	.	.	MAF_INRAE=7.5
NC_035086.1	12627338	.	A	G	.	.	MAF_INRAE=7.5
NC_035086.1	12627340	.	T	A	.	.	MAF_INRAE=7.5
NC_035086.1	12627434	.	C	A	.	.	MAF_USDA=9.524
NC_035086.1	12627485	.	T	A	.	.	MAF_USDA=1.667
NC_035086.1	12627486	.	G	T	.	.	MAF_USDA=1.667
NC_035086.1	12627494	.	C	T	.	.	MAF_USDA=8.333
NC_035086.1	12627604	.	T	C	.	.	MAF_USDA=10.0
NC_035086.1	12627650	.	T	C	.	.	MAF_INRAE=5.833;MAF_USDA=9.524
NC_035086.1	12627787	.	G	A	.	.	MAF_INRAE=19.167;MAF_USDA=5.952
NC_035086.1	12627931	.	G	A	.	.	MAF_USDA=6.548
NC_035086.1	12627978	.	C	T	.	.	MAF_USDA=2.353
NC_035086.1	12628011	.	T	C	.	.	MAF_USDA=2.459
NC_035086.1	12628012	.	G	A	.	.	MAF_INRAE=32.911;MAF_USDA=2.941
NC_035086.1	12628161	.	C	A	.	.	MAF_INRAE=26.667;MAF_USDA=49.412
NC_035086.1	12628163	.	T	C	.	.	MAF_INRAE=12.025;MAF_USDA=3.529
NC_035086.1	12628228	.	A	G	.	.	MAF_INRAE=40.833;MAF_USDA=27.059
NC_035086.1	12628243	.	T	C	.	.	MAF_USDA=2.353
NC_035086.1	12628286	.	C	T	.	.	MAF_INRAE=25.316;MAF_USDA=48.824
NC_035086.1	12628287	.	T	C	.	.	MAF_USDA=4.118
NC_035086.1	12628351	.	G	C	.	.	MAF_INRAE=10.526;MAF_USDA=3.529
NC_035086.1	12628364	.	T	C	.	.	MAF_USDA=21.176
NC_035086.1	12628426	.	C	T	.	.	MAF_INRAE=10.526;MAF_USDA=3.529
NC_035086.1	12628482	.	G	T	.	.	MAF_INRAE=17.089;MAF_USDA=32.353
NC_035086.1	12628559	.	G	A	.	.	MAF_INRAE=6.667;MAF_USDA=3.279
NC_035086.1	12628589	.	G	A	.	.	MAF_INRAE=5.263
NC_035086.1	12628627	.	T	C	.	.	MAF_INRAE=18.987;MAF_USDA=5.294
NC_035086.1	12628656	.	A	C	.	.	MAF_USDA=1.639
NC_035086.1	12628660	.	G	C	.	.	MAF_INRAE=18.987;MAF_USDA=28.824
NC_035086.1	12628664	.	T	A	.	.	MAF_USDA=1.639
NC_035086.1	12628692	.	T	G	.	.	MAF_INRAE=10.526;MAF_USDA=3.529
NC_035086.1	12628763	.	C	A	.	.	MAF_INRAE=1.667
NC_035086.1	12628771	.	G	A	.	.	MAF_USDA=7.647
NC_035086.1	12628782	.	G	T	.	.	MAF_USDA=3.279
NC_035086.1	12628849	.	G	A	.	.	MAF_USDA=1.639
NC_035086.1	12628863	.	A	G	.	.	MAF_USDA=1.639
NC_035086.1	12628932	.	T	C	.	.	MAF_INRAE=18.987;MAF_USDA=5.882
NC_035086.1	12629011	.	T	G	.	.	MAF_INRAE=1.667
NC_035086.1	12629043	.	C	A	.	.	MAF_INRAE=5.263
NC_035086.1	12629073	.	C	G	.	.	MAF_INRAE=5.263
NC_035086.1	12629086	.	T	G	.	.	MAF_USDA=2.459
NC_035086.1	12629091	.	A	C	.	.	MAF_USDA=2.459
NC_035086.1	12629132	.	C	T	.	.	MAF_USDA=1.639
NC_035086.1	12629170	.	G	T	.	.	MAF_INRAE=10.526
NC_035086.1	12629171	.	T	C	.	.	MAF_USDA=3.279
NC_035086.1	12629221	.	G	A	.	.	MAF_USDA=16.471
NC_035086.1	12629233	.	T	A	.	.	MAF_INRAE=5.263
NC_035086.1	12629270	.	C	T	.	.	MAF_INRAE=27.848;MAF_USDA=48.235
NC_035086.1	12629475	.	G	A	.	.	MAF_USDA=15.294
NC_035086.1	12629508	.	T	C	.	.	MAF_INRAE=1.667
NC_035086.1	12629542	.	G	A	.	.	MAF_INRAE=5.0
NC_035086.1	12629570	.	A	C	.	.	MAF_INRAE=5.263;MAF_USDA=34.118
NC_035086.1	12629586	.	T	A	.	.	MAF_USDA=8.235
NC_035086.1	12629613	.	A	T	.	.	MAF_INRAE=32.278;MAF_USDA=2.941
NC_035086.1	12629623	.	C	T	.	.	MAF_USDA=2.941
NC_035086.1	12629631	.	C	A	.	.	MAF_INRAE=10.526;MAF_USDA=3.529
NC_035086.1	12629636	.	A	C	.	.	MAF_INRAE=1.667
NC_035086.1	12629639	.	A	T	.	.	MAF_INRAE=7.5;MAF_USDA=3.279
NC_035086.1	12629642	.	T	A	.	.	MAF_USDA=4.098
NC_035086.1	12629695	.	G	A	.	.	MAF_INRAE=7.5;MAF_USDA=4.918
NC_035086.1	12629713	.	C	T	.	.	MAF_USDA=8.197
NC_035086.1	12629787	.	T	C	.	.	MAF_USDA=2.459
NC_035086.1	12629824	.	A	G	.	.	MAF_INRAE=5.263
NC_035086.1	12629857	.	G	A	.	.	MAF_USDA=3.333
NC_035086.1	12630015	.	TAAAAAAA	TAAAAAAG	.	.	MAF_USDA=6.522
NC_035086.1	12630110	.	G	C	.	.	MAF_INRAE=5.263
NC_035086.1	12630160	.	A	G	.	.	MAF_INRAE=10.526;MAF_USDA=4.706
NC_035086.1	12630166	.	C	A	.	.	MAF_USDA=4.118
NC_035086.1	12630175	.	G	A	.	.	MAF_INRAE=10.526
NC_035086.1	12630186	.	T	C	.	.	MAF_USDA=3.279
NC_035086.1	12630195	.	C	T	.	.	MAF_INRAE=8.861;MAF_USDA=17.059
NC_035086.1	12630201	.	C	T	.	.	MAF_USDA=2.459
NC_035086.1	12630273	.	G	C	.	.	MAF_INRAE=5.263;MAF_USDA=2.941
NC_035086.1	12630358	.	C	A	.	.	MAF_USDA=4.118
NC_035086.1	12630379	.	T	G	.	.	MAF_INRAE=41.772;MAF_USDA=26.471
NC_035086.1	12630409	.	G	A	.	.	MAF_INRAE=6.667;MAF_USDA=2.459
NC_035086.1	12630445	.	T	G	.	.	MAF_INRAE=8.861;MAF_USDA=11.765
NC_035086.1	12630446	.	C	A	.	.	MAF_USDA=3.279
NC_035086.1	12630447	.	A	T	.	.	MAF_USDA=2.941
NC_035086.1	12630501	.	T	G	.	.	MAF_INRAE=10.526;MAF_USDA=4.118
NC_035086.1	12630599	.	T	G	.	.	MAF_INRAE=10.526;MAF_USDA=4.118
NC_035086.1	12630632	.	G	A	.	.	MAF_INRAE=18.987;MAF_USDA=33.529
NC_035086.1	12630675	.	C	A	.	.	MAF_INRAE=5.263;MAF_USDA=7.647
NC_035086.1	12630683	.	G	A	.	.	MAF_USDA=4.118
NC_035086.1	12630739	.	G	A	.	.	MAF_INRAE=10.526;MAF_USDA=3.529
NC_035086.1	12630771	.	G	A	.	.	MAF_INRAE=27.215;MAF_USDA=49.412
NC_035086.1	12630773	.	G	A	.	.	MAF_INRAE=7.5;MAF_USDA=2.459
NC_035086.1	12630774	.	T	C	.	.	MAF_USDA=4.118
NC_035086.1	12630834	.	C	T	.	.	MAF_USDA=9.836
NC_035086.1	12630887	.	T	G	.	.	MAF_INRAE=1.667
NC_035086.1	12630897	.	T	G	.	.	MAF_USDA=2.083
NC_035086.1	12630899	.	A	T	.	.	MAF_INRAE=10.526;MAF_USDA=3.529
NC_035086.1	12630901	.	C	T	.	.	MAF_INRAE=8.228;MAF_USDA=12.353
NC_035086.1	12630931	.	T	G	.	.	MAF_USDA=3.279
NC_035086.1	12630948	.	A	T	.	.	MAF_USDA=7.647
NC_035086.1	12630962	.	C	T	.	.	MAF_USDA=3.279
NC_035086.1	12631010	.	C	T	.	.	MAF_USDA=7.059
NC_035086.1	12631022	.	C	T	.	.	MAF_USDA=3.279
NC_035086.1	12631024	.	G	A	.	.	MAF_USDA=15.882
NC_035086.1	12631059	.	A	T	.	.	MAF_USDA=3.279
NC_035086.1	12631137	.	A	C	.	.	MAF_INRAE=5.263
NC_035086.1	12631141	.	T	C	.	.	MAF_USDA=16.667
NC_035086.1	12631177	.	A	C	.	.	MAF_INRAE=7.5;MAF_USDA=3.279
NC_035086.1	12631182	.	G	T	.	.	MAF_USDA=2.459
NC_035086.1	12631192	.	G	T	.	.	MAF_INRAE=6.667;MAF_USDA=2.459
NC_035086.1	12631212	.	A	C	.	.	MAF_INRAE=7.5
NC_035086.1	12631235	.	G	A	.	.	MAF_INRAE=6.667;MAF_USDA=2.459
NC_035086.1	12631263	.	T	A	.	.	MAF_INRAE=18.987;MAF_USDA=12.941
NC_035086.1	12631280	.	T	C	.	.	MAF_USDA=4.706
NC_035086.1	12631338	.	G	T	.	.	MAF_USDA=2.459
NC_035086.1	12631345	.	T	A	.	.	MAF_USDA=3.279
NC_035086.1	12631352	.	C	T	.	.	MAF_USDA=16.471
NC_035086.1	12631357	.	G	A	.	.	MAF_USDA=3.279
NC_035086.1	12631388	.	T	G	.	.	MAF_USDA=3.279
NC_035086.1	12631449	.	C	G	.	.	MAF_INRAE=27.215;MAF_USDA=49.412
NC_035086.1	12631591	.	T	A	.	.	MAF_USDA=14.706
NC_035086.1	12631595	.	A	G	.	.	MAF_INRAE=10.526;MAF_USDA=4.118
NC_035086.1	12631620	.	C	A	.	.	MAF_INRAE=18.987;MAF_USDA=7.059
NC_035086.1	12631646	.	C	T	.	.	MAF_USDA=1.639
NC_035086.1	12631760	.	G	C	.	.	MAF_INRAE=18.987;MAF_USDA=2.083
NC_035086.1	12631764	.	C	A	.	.	MAF_INRAE=7.5;MAF_USDA=4.167
NC_035086.1	12631767	.	T	A	.	.	MAF_INRAE=7.5;MAF_USDA=4.167
NC_035086.1	12631798	.	T	C	.	.	MAF_INRAE=25.316;MAF_USDA=47.647
NC_035086.1	12631813	.	A	G	.	.	MAF_USDA=13.529
NC_035086.1	12631823	.	T	C	.	.	MAF_USDA=3.279
NC_035086.1	12631852	.	T	C	.	.	MAF_USDA=7.059
NC_035086.1	12631853	.	A	G	.	.	MAF_USDA=6.471
NC_035086.1	12631869	.	A	C	.	.	MAF_USDA=11.176
NC_035086.1	12631946	.	G	A	.	.	MAF_INRAE=26.582;MAF_USDA=49.412
NC_035086.1	12632014	.	T	G	.	.	MAF_INRAE=21.519;MAF_USDA=36.471
NC_035086.1	12632031	.	A	T	.	.	MAF_USDA=4.167
NC_035086.1	12632049	.	A	T	.	.	MAF_INRAE=12.025;MAF_USDA=2.459
NC_035086.1	12632050	.	A	T	.	.	MAF_USDA=12.353
NC_035086.1	12632051	.	A	T	.	.	MAF_USDA=2.941
NC_035086.1	12632057	.	G	T	.	.	MAF_USDA=3.279
NC_035086.1	12632121	.	T	A	.	.	MAF_INRAE=5.833;MAF_USDA=6.471
NC_035086.1	12632126	.	A	G	.	.	MAF_INRAE=10.526;MAF_USDA=4.118
NC_035086.1	12632139	.	A	G	.	.	MAF_USDA=3.279
NC_035086.1	12632141	.	T	A	.	.	MAF_INRAE=12.658;MAF_USDA=13.529
NC_035086.1	12632214	.	G	A	.	.	MAF_USDA=1.639
NC_035086.1	12632263	.	T	A	.	.	MAF_USDA=3.279
NC_035086.1	12632264	.	C	T	.	.	MAF_USDA=2.459
NC_035086.1	12632305	.	A	C	.	.	MAF_INRAE=45.57;MAF_USDA=21.765
NC_035086.1	12632308	.	T	A	.	.	MAF_USDA=1.639
NC_035086.1	12632392	.	A	T	.	.	MAF_USDA=5.833
NC_035086.1	12632470	.	C	A	.	.	MAF_USDA=3.279
NC_035086.1	12632471	.	C	A	.	.	MAF_USDA=3.279
NC_035086.1	12632482	.	C	T	.	.	MAF_USDA=7.059
NC_035086.1	12632487	.	A	G	.	.	MAF_USDA=2.459
NC_035086.1	12632537	.	C	A	.	.	MAF_INRAE=12.025;MAF_USDA=3.529
NC_035086.1	12632546	.	T	C	.	.	MAF_INRAE=46.203;MAF_USDA=34.118
NC_035086.1	12632692	.	C	T	.	.	MAF_INRAE=5.0
NC_035086.1	12632763	.	A	T	.	.	MAF_INRAE=9.494;MAF_USDA=31.176
NC_035086.1	12632799	.	A	T	.	.	MAF_USDA=4.167
NC_035086.1	12632818	.	A	G	.	.	MAF_USDA=1.639
NC_035086.1	12632842	.	T	G	.	.	MAF_USDA=13.529
NC_035086.1	12632873	.	C	T	.	.	MAF_INRAE=9.494;MAF_USDA=25.294
NC_035086.1	12632937	.	C	T	.	.	MAF_INRAE=44.167
NC_035086.1	12632939	.	T	C	.	.	MAF_USDA=13.69
NC_035086.1	12632956	.	G	A	.	.	MAF_USDA=1.667
NC_035086.1	12632966	.	G	T	.	.	MAF_INRAE=7.5;MAF_USDA=14.881
NC_035086.1	12632971	.	G	A	.	.	MAF_INRAE=6.667;MAF_USDA=2.5
NC_035086.1	12632982	.	G	A	.	.	MAF_INRAE=5.833
NC_035086.1	12632989	.	C	T	.	.	MAF_INRAE=42.5;MAF_USDA=23.214
NC_035086.1	12633005	.	T	C	.	.	MAF_INRAE=41.667
NC_035086.1	12633021	.	C	A	.	.	MAF_INRAE=44.167;MAF_USDA=5.952
NC_035086.1	12633160	.	C	T	.	.	MAF_USDA=3.333
NC_035086.1	12633209	.	A	C	.	.	MAF_USDA=2.5
NC_035086.1	12633217	.	A	G	.	.	MAF_INRAE=13.333;MAF_USDA=48.214
NC_035086.1	12633414	.	T	G	.	.	MAF_INRAE=14.167
NC_035086.1	12633556	.	G	T	.	.	MAF_INRAE=31.667;MAF_USDA=10.119
NC_035086.1	12633564	.	C	T	.	.	MAF_USDA=13.095
NC_035086.1	12633875	.	T	C	.	.	MAF_INRAE=12.025;MAF_USDA=3.529
NC_035086.1	12633879	.	C	A	.	.	MAF_INRAE=12.5;MAF_USDA=3.529
NC_035086.1	12633942	.	T	A	.	.	MAF_USDA=2.083
NC_035086.1	12633951	.	G	T	.	.	MAF_INRAE=34.81;MAF_USDA=22.353
NC_035086.1	12634062	.	A	G	.	.	MAF_USDA=3.279
NC_035086.1	12634116	.	C	T	.	.	MAF_INRAE=12.025
NC_035086.1	12634151	.	C	T	.	.	MAF_USDA=2.941
NC_035086.1	12634179	.	G	A	.	.	MAF_USDA=2.459
NC_035086.1	12634302	.	C	A	.	.	MAF_USDA=3.279
NC_035086.1	12634342	.	G	A	.	.	MAF_INRAE=39.241;MAF_USDA=5.882
NC_035086.1	12634356	.	T	G	.	.	MAF_INRAE=38.608;MAF_USDA=10.0
NC_035086.1	12634397	.	G	T	.	.	MAF_INRAE=34.177;MAF_USDA=42.353
NC_035086.1	12634424	.	T	G	.	.	MAF_USDA=1.639
NC_035086.1	12634507	.	T	C	.	.	MAF_INRAE=38.608;MAF_USDA=5.882
NC_035086.1	12634604	.	G	A	.	.	MAF_USDA=16.667
NC_035086.1	12634720	.	C	T	.	.	MAF_INRAE=1.667
NC_035086.1	12634745	.	G	A	.	.	MAF_INRAE=5.263
NC_035086.1	12634749	.	A	G	.	.	MAF_USDA=1.639
NC_035086.1	12634831	.	T	C	.	.	MAF_USDA=1.639
NC_035086.1	12634841	.	C	A	.	.	MAF_INRAE=11.392;MAF_USDA=2.941
NC_035086.1	12634869	.	G	C	.	.	MAF_USDA=8.197
NC_035086.1	12634923	.	T	C	.	.	MAF_USDA=3.279
NC_035086.1	12634925	.	G	T	.	.	MAF_USDA=1.765
NC_035086.1	12635000	.	G	A	.	.	MAF_INRAE=34.81;MAF_USDA=21.765
NC_035086.1	12635017	.	G	A	.	.	MAF_USDA=3.529
NC_035086.1	12635053	.	G	A	.	.	MAF_USDA=11.176
NC_035086.1	12635093	.	G	A	.	.	MAF_INRAE=25.949;MAF_USDA=36.905
NC_035086.1	12635110	.	C	A	.	.	MAF_USDA=1.639
NC_035086.1	12635249	.	A	G	.	.	MAF_USDA=5.738
NC_035086.1	12635415	.	C	T	.	.	MAF_INRAE=39.241;MAF_USDA=7.647
NC_035086.1	12635515	.	G	A	.	.	MAF_INRAE=5.833;MAF_USDA=1.639
NC_035086.1	12635584	.	C	T	.	.	MAF_INRAE=38.608;MAF_USDA=11.765
NC_035086.1	12635585	.	G	A	.	.	MAF_USDA=1.639
NC_035086.1	12635619	.	T	C	.	.	MAF_USDA=4.098
NC_035086.1	12635622	.	T	G	.	.	MAF_INRAE=37.975;MAF_USDA=8.235
NC_035086.1	12635685	.	C	T	.	.	MAF_USDA=3.279
NC_035086.1	12635747	.	A	G	.	.	MAF_INRAE=5.263
NC_035086.1	12635754	.	C	T	.	.	MAF_INRAE=39.241;MAF_USDA=5.294
NC_035086.1	12635856	.	G	A	.	.	MAF_USDA=1.639
NC_035086.1	12635918	.	C	T	.	.	MAF_USDA=3.279
NC_035086.1	12635922	.	T	C	.	.	MAF_INRAE=13.924;MAF_USDA=43.529
NC_035086.1	12635935	.	C	T	.	.	MAF_INRAE=39.241;MAF_USDA=11.765
NC_035086.1	12635991	.	T	C	.	.	MAF_INRAE=13.924;MAF_USDA=44.118
NC_035086.1	12636075	.	C	T	.	.	MAF_USDA=2.941
NC_035086.1	12636105	.	C	A	.	.	MAF_USDA=1.639
NC_035086.1	12636107	.	A	G	.	.	MAF_USDA=2.083
NC_035086.1	12636138	.	C	T	.	.	MAF_USDA=3.279
NC_035086.1	12636152	.	C	T	.	.	MAF_INRAE=38.608
NC_035086.1	12636338	.	C	T	.	.	MAF_USDA=2.459
NC_035086.1	12636381	.	T	G	.	.	MAF_USDA=3.279
NC_035086.1	12636394	.	C	T	.	.	MAF_INRAE=39.241;MAF_USDA=7.647
NC_035086.1	12636536	.	T	C	.	.	MAF_INRAE=13.924;MAF_USDA=44.118
NC_035086.1	12636569	.	C	A	.	.	MAF_INRAE=10.526;MAF_USDA=8.333
NC_035086.1	12636675	.	G	A	.	.	MAF_USDA=3.279
NC_035086.1	12636782	.	C	G	.	.	MAF_INRAE=38.608;MAF_USDA=5.882
NC_035086.1	12636830	.	G	C	.	.	MAF_USDA=2.941
NC_035086.1	12636847	.	G	A	.	.	MAF_USDA=4.918
NC_035086.1	12636896	.	A	G	.	.	MAF_INRAE=31.579;MAF_USDA=25.882
NC_035086.1	12636900	.	G	T	.	.	MAF_USDA=2.459
NC_035086.1	12636933	.	C	T	.	.	MAF_USDA=1.639
NC_035086.1	12636935	.	C	T	.	.	MAF_USDA=3.279
NC_035086.1	12637069	.	A	G	.	.	MAF_USDA=8.696
NC_035086.1	12637070	.	T	A	.	.	MAF_USDA=8.696
NC_035086.1	12637687	.	C	T	.	.	MAF_USDA=13.69
NC_035086.1	12637829	.	A	C	.	.	MAF_USDA=28.235
NC_035086.1	12637854	.	C	T	.	.	MAF_INRAE=6.962;MAF_USDA=7.059
NC_035086.1	12637864	.	C	T	.	.	MAF_USDA=14.118
NC_035086.1	12637919	.	G	C	.	.	MAF_USDA=1.639
NC_035086.1	12637995	.	G	A	.	.	MAF_USDA=4.098
NC_035086.1	12638062	.	C	T	.	.	MAF_INRAE=39.241;MAF_USDA=7.647
NC_035086.1	12638080	.	G	A	.	.	MAF_USDA=28.235
NC_035086.1	12638179	.	C	T	.	.	MAF_USDA=3.279
NC_035086.1	12638194	.	A	G	.	.	MAF_INRAE=38.608;MAF_USDA=37.647
NC_035086.1	12638356	.	C	A	.	.	MAF_USDA=15.294
NC_035086.1	12638442	.	A	C	.	.	MAF_USDA=4.706
NC_035086.1	12638465	.	T	G	.	.	MAF_INRAE=38.608;MAF_USDA=34.706
NC_035086.1	12638497	.	G	A	.	.	MAF_USDA=4.098
NC_035086.1	12638514	.	C	T	.	.	MAF_USDA=2.459
NC_035086.1	12638566	.	C	A	.	.	MAF_INRAE=39.241;MAF_USDA=5.882
NC_035086.1	12638701	.	G	A	.	.	MAF_INRAE=21.667;MAF_USDA=1.639
NC_035086.1	12638764	.	A	G	.	.	MAF_INRAE=15.823;MAF_USDA=21.765
NC_035086.1	12638846	.	T	A	.	.	MAF_USDA=2.459
NC_035086.1	12638891	.	T	A	.	.	MAF_USDA=5.357
NC_035086.1	12638924	.	T	C	.	.	MAF_USDA=14.286
NC_035086.1	12638970	.	A	T	.	.	MAF_INRAE=5.263;MAF_USDA=2.381
NC_035086.1	12639119	.	G	A	.	.	MAF_USDA=1.639
NC_035086.1	12639142	.	G	A	.	.	MAF_USDA=20.0
NC_035086.1	12639187	.	C	A	.	.	MAF_INRAE=38.608;MAF_USDA=26.471
NC_035086.1	12639193	.	A	T	.	.	MAF_INRAE=38.608;MAF_USDA=26.471
NC_035086.1	12639259	.	C	G	.	.	MAF_USDA=14.583
NC_035086.1	12639265	.	G	T	.	.	MAF_USDA=16.667
NC_035086.1	12639267	.	T	C	.	.	MAF_USDA=14.583
NC_035086.1	12639287	.	G	T	.	.	MAF_USDA=16.471
NC_035086.1	12639308	.	G	T	.	.	MAF_USDA=4.918
NC_035086.1	12639387	.	T	C	.	.	MAF_USDA=1.639
NC_035086.1	12639388	.	C	A	.	.	MAF_USDA=2.459
NC_035086.1	12639389	.	A	G	.	.	MAF_USDA=1.639
NC_035086.1	12639444	.	T	G	.	.	MAF_INRAE=18.354;MAF_USDA=20.0
NC_035086.1	12639475	.	C	A	.	.	MAF_INRAE=39.167;MAF_USDA=8.333
NC_035086.1	12639499	.	T	C	.	.	MAF_USDA=7.377
NC_035086.1	12639510	.	C	T	.	.	MAF_INRAE=12.025;MAF_USDA=26.471
NC_035086.1	12639534	.	G	A	.	.	MAF_INRAE=37.975;MAF_USDA=6.024
NC_035086.1	12639729	.	C	A	.	.	MAF_INRAE=6.667;MAF_USDA=28.916
NC_035086.1	12639747	.	C	T	.	.	MAF_INRAE=12.025;MAF_USDA=3.614
NC_035086.1	12639748	.	A	G	.	.	MAF_INRAE=39.167;MAF_USDA=21.084
NC_035086.1	12639775	.	C	A	.	.	MAF_INRAE=12.658;MAF_USDA=27.711
NC_035086.1	12639852	.	T	C	.	.	MAF_USDA=4.237
NC_035086.1	12639902	.	G	C	.	.	MAF_INRAE=37.342;MAF_USDA=6.024
NC_035086.1	12639958	.	C	A	.	.	MAF_INRAE=37.975;MAF_USDA=5.882
NC_035086.1	12640038	.	G	T	.	.	MAF_USDA=5.738
NC_035086.1	12640045	.	C	T	.	.	MAF_INRAE=5.263
NC_035086.1	12640056	.	A	G	.	.	MAF_USDA=5.882
NC_035086.1	12640125	.	C	T	.	.	MAF_USDA=5.738
NC_035086.1	12640130	.	G	A	.	.	MAF_INRAE=22.5;MAF_USDA=13.529
NC_035086.1	12640141	.	C	T	.	.	MAF_USDA=5.882
NC_035086.1	12640175	.	T	A	.	.	MAF_USDA=4.118
NC_035086.1	12640178	.	T	C	.	.	MAF_INRAE=9.494;MAF_USDA=15.294
NC_035086.1	12640179	.	C	G	.	.	MAF_INRAE=7.5;MAF_USDA=15.294
NC_035086.1	12640180	.	G	A	.	.	MAF_USDA=6.557
NC_035086.1	12640183	.	C	T	.	.	MAF_INRAE=36.709;MAF_USDA=4.706
NC_035086.1	12640187	.	T	A	.	.	MAF_INRAE=9.494;MAF_USDA=38.235
NC_035086.1	12640195	.	G	T	.	.	MAF_INRAE=36.709;MAF_USDA=4.706
NC_035086.1	12640244	.	C	T	.	.	MAF_INRAE=37.342;MAF_USDA=5.882
NC_035086.1	12640514	.	T	A	.	.	MAF_INRAE=6.667;MAF_USDA=2.459
NC_035086.1	12640585	.	C	A	.	.	MAF_INRAE=12.025;MAF_USDA=2.941
NC_035086.1	12640610	.	A	C	.	.	MAF_INRAE=22.152;MAF_USDA=22.941
NC_035086.1	12640638	.	A	G	.	.	MAF_INRAE=37.975;MAF_USDA=5.882
NC_035086.1	12640711	.	A	T	.	.	MAF_INRAE=8.228;MAF_USDA=5.882
NC_035086.1	12640720	.	C	T	.	.	MAF_INRAE=37.975;MAF_USDA=6.471
NC_035086.1	12640835	.	G	A	.	.	MAF_INRAE=21.519;MAF_USDA=42.353
NC_035086.1	12640839	.	A	G	.	.	MAF_INRAE=37.342;MAF_USDA=5.882
NC_035086.1	12640867	.	C	T	.	.	MAF_USDA=11.176
NC_035086.1	12640925	.	G	A	.	.	MAF_USDA=1.639
NC_035086.1	12641017	.	A	G	.	.	MAF_INRAE=21.519;MAF_USDA=40.588
NC_035086.1	12641064	.	C	T	.	.	MAF_INRAE=12.025;MAF_USDA=3.529
NC_035086.1	12641119	.	G	A	.	.	MAF_USDA=2.083
NC_035086.1	12641144	.	C	A	.	.	MAF_USDA=2.459
NC_035086.1	12641159	.	C	T	.	.	MAF_INRAE=18.354;MAF_USDA=21.176
NC_035086.1	12641170	.	G	T	.	.	MAF_INRAE=36.709;MAF_USDA=5.882
NC_035086.1	12641176	.	A	T	.	.	MAF_USDA=2.459
NC_035086.1	12641182	.	T	C	.	.	MAF_USDA=5.738
NC_035086.1	12641200	.	A	T	.	.	MAF_USDA=2.459
NC_035086.1	12641212	.	A	C	.	.	MAF_INRAE=35.443;MAF_USDA=5.882
NC_035086.1	12641298	.	C	A	.	.	MAF_INRAE=9.494;MAF_USDA=37.059
NC_035086.1	12641514	.	C	T	.	.	MAF_USDA=6.471
NC_035086.1	12641541	.	T	G	.	.	MAF_USDA=2.459
NC_035086.1	12641695	.	G	A	.	.	MAF_INRAE=10.526;MAF_USDA=3.529
NC_035086.1	12641739	.	C	T	.	.	MAF_INRAE=37.342;MAF_USDA=5.882
NC_035086.1	12641881	.	C	G	.	.	MAF_USDA=12.353
NC_035086.1	12641901	.	T	G	.	.	MAF_INRAE=37.342;MAF_USDA=5.882
NC_035086.1	12641937	.	C	A	.	.	MAF_INRAE=37.975;MAF_USDA=5.882
NC_035086.1	12642014	.	T	A	.	.	MAF_INRAE=37.975;MAF_USDA=5.882
NC_035086.1	12642046	.	T	C	.	.	MAF_USDA=2.353
NC_035086.1	12642062	.	G	C	.	.	MAF_INRAE=37.342;MAF_USDA=5.882
NC_035086.1	12642074	.	C	A	.	.	MAF_USDA=5.738
NC_035086.1	12642085	.	A	C	.	.	MAF_USDA=1.639
NC_035086.1	12642092	.	G	A	.	.	MAF_INRAE=9.494;MAF_USDA=24.118
NC_035086.1	12642145	.	C	T	.	.	MAF_INRAE=17.722;MAF_USDA=16.471
NC_035086.1	12642163	.	A	C	.	.	MAF_INRAE=12.025;MAF_USDA=3.529
NC_035086.1	12642273	.	G	T	.	.	MAF_INRAE=37.975;MAF_USDA=6.471
NC_035086.1	12642312	.	G	A	.	.	MAF_INRAE=37.975;MAF_USDA=5.882
NC_035086.1	12642319	.	C	G	.	.	MAF_INRAE=37.975;MAF_USDA=5.882
NC_035086.1	12642331	.	A	G	.	.	MAF_INRAE=5.833;MAF_USDA=1.639
NC_035086.1	12642332	.	A	T	.	.	MAF_INRAE=5.833;MAF_USDA=1.639
NC_035086.1	12642390	.	C	A	.	.	MAF_INRAE=37.975;MAF_USDA=5.294
NC_035086.1	12642465	.	G	T	.	.	MAF_USDA=11.176
NC_035086.1	12642541	.	G	A	.	.	MAF_INRAE=37.975;MAF_USDA=5.882
NC_035086.1	12642600	.	C	T	.	.	MAF_INRAE=31.579;MAF_USDA=21.765
NC_035086.1	12642629	.	A	C	.	.	MAF_INRAE=29.167
NC_035086.1	12642735	.	G	A	.	.	MAF_INRAE=13.291;MAF_USDA=3.529
NC_035086.1	12642743	.	C	G	.	.	MAF_USDA=4.706
NC_035086.1	12642758	.	C	T	.	.	MAF_INRAE=21.667;MAF_USDA=1.639
NC_035086.1	12642810	.	G	T	.	.	MAF_INRAE=5.0
NC_035086.1	12642950	.	G	T,*	.	.	MAF_INRAE=36.842
NC_035086.1	12642988	.	G	A	.	.	MAF_USDA=4.918
NC_035086.1	12643074	.	G	T	.	.	MAF_INRAE=17.089;MAF_USDA=22.941
NC_035086.1	12643114	.	C	A	.	.	MAF_USDA=2.459
NC_035086.1	12643201	.	C	A	.	.	MAF_INRAE=37.975;MAF_USDA=5.882
NC_035086.1	12643298	.	A	G	.	.	MAF_INRAE=9.494;MAF_USDA=22.941
NC_035086.1	12643308	.	A	T	.	.	MAF_INRAE=5.263
NC_035086.1	12643353	.	T	C	.	.	MAF_INRAE=22.152;MAF_USDA=22.941
NC_035086.1	12643361	.	A	T	.	.	MAF_INRAE=12.025;MAF_USDA=2.941
NC_035086.1	12643387	.	A	C	.	.	MAF_INRAE=37.975;MAF_USDA=5.882
NC_035086.1	12643400	.	G	T	.	.	MAF_USDA=3.279
NC_035086.1	12643425	.	G	C	.	.	MAF_INRAE=18.354;MAF_USDA=23.529
NC_035086.1	12643468	.	A	G	.	.	MAF_USDA=5.738
NC_035086.1	12643476	.	G	T	.	.	MAF_INRAE=18.354;MAF_USDA=21.176
NC_035086.1	12643487	.	A	G	.	.	MAF_INRAE=37.975;MAF_USDA=5.882
NC_035086.1	12643546	.	C	T	.	.	MAF_INRAE=1.667
NC_035086.1	12643600	.	G	T	.	.	MAF_USDA=2.381
NC_035086.1	12643611	.	C	G	.	.	MAF_INRAE=37.975;MAF_USDA=5.952
NC_035086.1	12643693	.	C	G	.	.	MAF_INRAE=12.025;MAF_USDA=3.571
NC_035086.1	12643704	.	T	G	.	.	MAF_USDA=2.5
NC_035086.1	12643714	.	C	G	.	.	MAF_INRAE=37.342;MAF_USDA=6.548
NC_035086.1	12643879	.	T	C	.	.	MAF_INRAE=22.785;MAF_USDA=24.706
NC_035086.1	12643906	.	T	C	.	.	MAF_USDA=1.639
NC_035086.1	12643979	.	T	C	.	.	MAF_INRAE=9.494;MAF_USDA=23.214
NC_035086.1	12644022	.	C	G	.	.	MAF_USDA=3.279
NC_035086.1	12644075	.	A	C	.	.	MAF_INRAE=12.025;MAF_USDA=3.529
NC_035086.1	12644109	.	C	A	.	.	MAF_USDA=1.639
NC_035086.1	12644110	.	C	T	.	.	MAF_USDA=1.639
NC_035086.1	12644119	.	T	A	.	.	MAF_INRAE=18.354;MAF_USDA=21.765
NC_035086.1	12644129	.	G	A	.	.	MAF_INRAE=5.263
NC_035086.1	12644206	.	G	A	.	.	MAF_INRAE=18.354;MAF_USDA=21.765
NC_035086.1	12644224	.	G	A	.	.	MAF_USDA=5.882
NC_035086.1	12644226	.	T	C	.	.	MAF_INRAE=6.667;MAF_USDA=8.197
NC_035086.1	12644228	.	C	T	.	.	MAF_USDA=1.639
NC_035086.1	12644287	.	G	A	.	.	MAF_USDA=5.738
NC_035086.1	12644396	.	C	T	.	.	MAF_USDA=5.882
NC_035086.1	12644403	.	G	T	.	.	MAF_USDA=1.639
NC_035086.1	12644434	.	G	T	.	.	MAF_USDA=1.639
NC_035086.1	12644473	.	C	A	.	.	MAF_USDA=5.738
NC_035086.1	12644481	.	T	G	.	.	MAF_INRAE=5.0
NC_035086.1	12644520	.	A	G	.	.	MAF_INRAE=12.025
NC_035086.1	12644550	.	T	A	.	.	MAF_INRAE=18.354;MAF_USDA=20.492
NC_035086.1	12644571	.	G	A	.	.	MAF_USDA=2.083
NC_035086.1	12644593	.	T	A	.	.	MAF_INRAE=1.667
NC_035086.1	12644691	.	A	G	.	.	MAF_INRAE=43.671;MAF_USDA=30.0
NC_035086.1	12644724	.	C	A	.	.	MAF_INRAE=37.975;MAF_USDA=5.294
NC_035086.1	12644737	.	G	A	.	.	MAF_INRAE=5.0
NC_035086.1	12644747	.	G	T	.	.	MAF_USDA=5.294
NC_035086.1	12644830	.	G	C	.	.	MAF_INRAE=5.833;MAF_USDA=1.639
NC_035086.1	12645011	.	T	A	.	.	MAF_INRAE=36.076;MAF_USDA=37.5
NC_035086.1	12645062	.	T	C	.	.	MAF_INRAE=36.709;MAF_USDA=38.69
NC_035086.1	12645207	.	G	A	.	.	MAF_USDA=11.765
NC_035086.1	12645296	.	A	G	.	.	MAF_USDA=1.639
NC_035086.1	12645326	.	C	T	.	.	MAF_INRAE=5.263
NC_035086.1	12645361	.	T	G	.	.	MAF_INRAE=36.709;MAF_USDA=38.824
NC_035086.1	12645499	.	G	A	.	.	MAF_USDA=1.639
NC_035086.1	12645504	.	G	T	.	.	MAF_USDA=1.639
NC_035086.1	12645511	.	A	T	.	.	MAF_USDA=1.639
NC_035086.1	12645525	.	A	T	.	.	MAF_USDA=1.639
NC_035086.1	12645530	.	C	T	.	.	MAF_USDA=2.459
NC_035086.1	12645539	.	C	T	.	.	MAF_USDA=2.459
NC_035086.1	12645542	.	A	C	.	.	MAF_USDA=2.459
NC_035086.1	12645547	.	A	C	.	.	MAF_USDA=2.459
NC_035086.1	12645558	.	C	T	.	.	MAF_USDA=1.639
NC_035086.1	12645563	.	T	C	.	.	MAF_USDA=1.639
NC_035086.1	12645565	.	G	A	.	.	MAF_USDA=1.639
NC_035086.1	12645589	.	C	A	.	.	MAF_USDA=20.0
NC_035086.1	12645596	.	A	G	.	.	MAF_USDA=4.706
NC_035086.1	12645640	.	A	G	.	.	MAF_INRAE=25.316;MAF_USDA=37.059
NC_035086.1	12645684	.	T	A	.	.	MAF_USDA=4.918
NC_035086.1	12645698	.	C	T	.	.	MAF_USDA=4.098
NC_035086.1	12645699	.	A	T	.	.	MAF_USDA=4.098
NC_035086.1	12645704	.	G	A	.	.	MAF_USDA=4.098
NC_035086.1	12645723	.	G	A	.	.	MAF_USDA=4.098
NC_035086.1	12645738	.	C	T	.	.	MAF_USDA=20.0
NC_035086.1	12645833	.	G	A	.	.	MAF_USDA=20.0
NC_035086.1	12645984	.	A	G	.	.	MAF_USDA=2.459
NC_035086.1	12646027	.	C	G	.	.	MAF_USDA=5.738
NC_035086.1	12646095	.	T	C	.	.	MAF_USDA=1.639
NC_035086.1	12646186	.	C	T	.	.	MAF_USDA=2.459
NC_035086.1	12646263	.	A	G	.	.	MAF_INRAE=37.342;MAF_USDA=11.765
NC_035086.1	12646293	.	G	A	.	.	MAF_USDA=2.353
NC_035086.1	12646400	.	C	A	.	.	MAF_USDA=2.083
NC_035086.1	12646421	.	C	G	.	.	MAF_USDA=18.824
NC_035086.1	12646465	.	T	G	.	.	MAF_INRAE=7.5
NC_035086.1	12646508	.	G	A	.	.	MAF_INRAE=5.263
NC_035086.1	12646534	.	C	G	.	.	MAF_USDA=2.459
NC_035086.1	12646563	.	G	A	.	.	MAF_USDA=4.918
NC_035086.1	12646657	.	A	T	.	.	MAF_INRAE=5.833
NC_035086.1	12646730	.	G	T	.	.	MAF_USDA=37.5
NC_035086.1	12646731	.	G	A	.	.	MAF_USDA=35.417
NC_035086.1	12646766	.	T	G	.	.	MAF_INRAE=10.526;MAF_USDA=3.529
NC_035086.1	12646789	.	T	G	.	.	MAF_INRAE=12.025;MAF_USDA=3.529
NC_035086.1	12646790	.	T	A	.	.	MAF_INRAE=37.342;MAF_USDA=24.118
NC_035086.1	12646852	.	C	T	.	.	MAF_INRAE=1.667
NC_035086.1	12647148	.	C	T	.	.	MAF_INRAE=3.333
NC_035086.1	12647318	.	C	T	.	.	MAF_USDA=2.459
NC_035086.1	12647537	.	G	A	.	.	MAF_INRAE=14.557;MAF_USDA=36.471
NC_035086.1	12647541	.	T	C	.	.	MAF_USDA=2.459
NC_035086.1	12647668	.	A	G	.	.	MAF_USDA=2.941
NC_035086.1	12647755	.	T	A	.	.	MAF_INRAE=44.937;MAF_USDA=41.176
NC_035086.1	12647805	.	A	G	.	.	MAF_INRAE=17.722;MAF_USDA=15.294
NC_035086.1	12647837	.	A	T	.	.	MAF_INRAE=5.833;MAF_USDA=7.059
NC_035086.1	12647969	.	A	C	.	.	MAF_USDA=6.557
NC_035086.1	12647974	.	G	T	.	.	MAF_USDA=6.557
NC_035086.1	12648023	.	C	T	.	.	MAF_INRAE=8.861
NC_035086.1	12648115	.	G	C	.	.	MAF_USDA=1.639
NC_035086.1	12648166	.	A	T	.	.	MAF_INRAE=6.667;MAF_USDA=16.667
NC_035086.1	12648183	.	G	A	.	.	MAF_USDA=5.294
NC_035086.1	12648187	.	T	C	.	.	MAF_USDA=2.083
NC_035086.1	12648255	.	C	A	.	.	MAF_INRAE=21.667;MAF_USDA=4.098
NC_035086.1	12648307	.	G	T	.	.	MAF_USDA=4.098
NC_035086.1	12648351	.	G	T	.	.	MAF_USDA=1.639
NC_035086.1	12648404	.	C	A	.	.	MAF_INRAE=8.228;MAF_USDA=4.118
NC_035086.1	12648405	.	A	T	.	.	MAF_USDA=1.639
NC_035086.1	12648434	.	G	A	.	.	MAF_INRAE=44.937;MAF_USDA=25.294
NC_035086.1	12648468	.	T	G	.	.	MAF_USDA=10.0
NC_035086.1	12648481	.	A	C	.	.	MAF_INRAE=5.263
NC_035086.1	12648489	.	C	T	.	.	MAF_USDA=3.529
NC_035086.1	12648568	.	C	T	.	.	MAF_USDA=1.639
NC_035086.1	12648603	.	C	T	.	.	MAF_USDA=1.765
NC_035086.1	12648617	.	T	G	.	.	MAF_INRAE=5.833;MAF_USDA=19.412
NC_035086.1	12648655	.	C	A	.	.	MAF_INRAE=12.025;MAF_USDA=2.941
NC_035086.1	12648657	.	G	A	.	.	MAF_INRAE=5.0;MAF_USDA=20.0
NC_035086.1	12648683	.	C	T	.	.	MAF_INRAE=5.0;MAF_USDA=19.412
NC_035086.1	12648729	.	G	A	.	.	MAF_USDA=1.639
NC_035086.1	12648731	.	C	A	.	.	MAF_USDA=1.639
NC_035086.1	12648757	.	C	A	.	.	MAF_INRAE=5.263
NC_035086.1	12648802	.	C	T	.	.	MAF_USDA=1.639
NC_035086.1	12648812	.	T	A	.	.	MAF_INRAE=7.5;MAF_USDA=9.412
NC_035086.1	12648874	.	A	T	.	.	MAF_USDA=4.118
NC_035086.1	12648879	.	A	G	.	.	MAF_INRAE=5.833;MAF_USDA=6.471
NC_035086.1	12648883	.	C	A	.	.	MAF_USDA=2.083
NC_035086.1	12648934	.	G	T	.	.	MAF_INRAE=7.595
NC_035086.1	12648949	.	C	T	.	.	MAF_INRAE=20.0;MAF_USDA=15.294
NC_035086.1	12648951	.	C	T	.	.	MAF_INRAE=5.0;MAF_USDA=6.471
NC_035086.1	12649034	.	G	T	.	.	MAF_USDA=2.353
NC_035086.1	12649062	.	A	T	.	.	MAF_INRAE=5.833;MAF_USDA=15.882
NC_035086.1	12649145	.	T	C	.	.	MAF_USDA=4.167
NC_035086.1	12649176	.	T	G	.	.	MAF_USDA=14.583
NC_035086.1	12650266	.	C	T	.	.	MAF_USDA=3.571
NC_035086.1	12650284	.	C	A	.	.	MAF_INRAE=15.789;MAF_USDA=3.571
NC_035086.1	12650329	.	G	T	.	.	MAF_INRAE=5.833;MAF_USDA=15.882
NC_035086.1	12650382	.	G	A	.	.	MAF_USDA=1.639
NC_035086.1	12650409	.	G	T	.	.	MAF_USDA=1.639
NC_035086.1	12650428	.	T	C	.	.	MAF_USDA=3.39
NC_035086.1	12650515	.	C	A	.	.	MAF_USDA=6.557
NC_035086.1	12650520	.	A	G	.	.	MAF_USDA=31.25
NC_035086.1	12650667	.	C	A	.	.	MAF_INRAE=6.962;MAF_USDA=7.647
NC_035086.1	12650692	.	C	T	.	.	MAF_INRAE=8.228
NC_035086.1	12650876	.	C	G	.	.	MAF_INRAE=7.5;MAF_USDA=5.294
NC_035086.1	12650893	.	A	T	.	.	MAF_USDA=6.25
NC_035086.1	12650963	.	G	A	.	.	MAF_USDA=1.639
NC_035086.1	12650977	.	T	C	.	.	MAF_USDA=5.294
NC_035086.1	12651002	.	C	T	.	.	MAF_INRAE=7.595;MAF_USDA=7.647
NC_035086.1	12651011	.	A	G	.	.	MAF_USDA=2.459
NC_035086.1	12651020	.	A	G	.	.	MAF_USDA=2.459
NC_035086.1	12651029	.	C	T	.	.	MAF_USDA=5.738
NC_035086.1	12651037	.	T	C	.	.	MAF_USDA=5.294
NC_035086.1	12651151	.	T	A	.	.	MAF_USDA=1.639
NC_035086.1	12651170	.	C	T	.	.	MAF_INRAE=5.0;MAF_USDA=1.639
NC_035086.1	12651327	.	C	T	.	.	MAF_INRAE=20.833
NC_035086.1	12651333	.	G	A	.	.	MAF_USDA=9.412
NC_035086.1	12651378	.	C	T	.	.	MAF_USDA=8.235
NC_035086.1	12651431	.	T	G	.	.	MAF_INRAE=7.595;MAF_USDA=7.647
NC_035086.1	12651526	.	A	T	.	.	MAF_USDA=8.333
NC_035086.1	12651605	.	G	A	.	.	MAF_INRAE=1.667;MAF_USDA=1.639
NC_035086.1	12651615	.	A	C	.	.	MAF_USDA=16.667
NC_035086.1	12651630	.	T	C	.	.	MAF_INRAE=6.667;MAF_USDA=2.459
NC_035086.1	12651725	.	T	A	.	.	MAF_INRAE=12.025;MAF_USDA=3.529
NC_035086.1	12651726	.	A	C	.	.	MAF_INRAE=25.316;MAF_USDA=8.235
NC_035086.1	12651836	.	T	A	.	.	MAF_INRAE=5.0;MAF_USDA=1.639
NC_035086.1	12651864	.	C	A	.	.	MAF_INRAE=6.667;MAF_USDA=4.098
NC_035086.1	12651872	.	T	C	.	.	MAF_USDA=4.098
NC_035086.1	12651918	.	G	A	.	.	MAF_INRAE=5.0;MAF_USDA=1.639
NC_035086.1	12651922	.	T	A	.	.	MAF_USDA=3.529
NC_035086.1	12651958	.	T	A	.	.	MAF_INRAE=5.0;MAF_USDA=1.639
NC_035086.1	12652000	.	T	C	.	.	MAF_USDA=3.279
NC_035086.1	12652103	.	A	T	.	.	MAF_INRAE=6.962;MAF_USDA=7.647
NC_035086.1	12652107	.	T	G	.	.	MAF_INRAE=5.833;MAF_USDA=7.647
NC_035086.1	12652148	.	C	T	.	.	MAF_INRAE=8.228
NC_035086.1	12652157	.	G	T	.	.	MAF_USDA=4.918
NC_035086.1	12652183	.	T	C	.	.	MAF_INRAE=11.667;MAF_USDA=5.738
NC_035086.1	12652273	.	C	A	.	.	MAF_INRAE=6.667;MAF_USDA=4.167
NC_035086.1	12652274	.	A	T	.	.	MAF_INRAE=6.667;MAF_USDA=2.5
NC_035086.1	12652352	.	C	A	.	.	MAF_INRAE=6.667;MAF_USDA=4.167
NC_035086.1	12652379	.	A	C	.	.	MAF_USDA=10.0
NC_035086.1	12652575	.	T	G	.	.	MAF_INRAE=21.053;MAF_USDA=19.048
NC_035086.1	12652580	.	A	C	.	.	MAF_USDA=3.333
NC_035086.1	12652586	.	C	A	.	.	MAF_USDA=3.333
NC_035086.1	12652647	.	C	T	.	.	MAF_USDA=11.31
NC_035086.1	12652650	.	C	A	.	.	MAF_USDA=2.381
NC_035086.1	12652690	.	G	A	.	.	MAF_INRAE=6.667;MAF_USDA=2.5
NC_035086.1	12652693	.	A	T	.	.	MAF_USDA=2.381
NC_035086.1	12652738	.	C	T	.	.	MAF_INRAE=15.789;MAF_USDA=5.357
NC_035086.1	12652743	.	T	G	.	.	MAF_USDA=7.059
NC_035086.1	12652748	.	G	T	.	.	MAF_USDA=3.279
NC_035086.1	12652786	.	A	G	.	.	MAF_INRAE=43.038;MAF_USDA=20.0
NC_035086.1	12653078	.	G	T	.	.	MAF_INRAE=8.861
NC_035086.1	12653116	.	A	G	.	.	MAF_INRAE=12.5;MAF_USDA=2.353
NC_035086.1	12653145	.	C	T	.	.	MAF_INRAE=44.304;MAF_USDA=45.882
NC_035086.1	12653160	.	A	T	.	.	MAF_USDA=5.882
NC_035086.1	12653218	.	A	G	.	.	MAF_INRAE=21.667;MAF_USDA=17.647
NC_035086.1	12653226	.	T	A	.	.	MAF_USDA=4.918
NC_035086.1	12653243	.	C	T	.	.	MAF_INRAE=42.405;MAF_USDA=20.588
NC_035086.1	12653264	.	T	A	.	.	MAF_INRAE=44.304;MAF_USDA=41.765
NC_035086.1	12653274	.	G	A	.	.	MAF_USDA=2.459
NC_035086.1	12653285	.	T	G	.	.	MAF_INRAE=6.667;MAF_USDA=7.647
NC_035086.1	12653464	.	T	C	.	.	MAF_INRAE=29.747;MAF_USDA=29.412
NC_035086.1	12653474	.	G	A	.	.	MAF_USDA=2.459
NC_035086.1	12653603	.	T	C	.	.	MAF_USDA=3.279
NC_035086.1	12653606	.	C	G	.	.	MAF_INRAE=21.667;MAF_USDA=17.647
NC_035086.1	12653652	.	T	A	.	.	MAF_INRAE=44.304;MAF_USDA=40.0
NC_035086.1	12653793	.	T	C	.	.	MAF_INRAE=6.667;MAF_USDA=8.824
NC_035086.1	12653799	.	T	C	.	.	MAF_USDA=2.459
NC_035086.1	12653818	.	A	G	.	.	MAF_INRAE=7.5
NC_035086.1	12653822	.	C	G	.	.	MAF_USDA=4.118
NC_035086.1	12653829	.	G	A	.	.	MAF_INRAE=7.5
NC_035086.1	12653848	.	G	C	.	.	MAF_INRAE=12.025;MAF_USDA=2.083
NC_035086.1	12653852	.	C	A	.	.	MAF_INRAE=12.5;MAF_USDA=2.083
NC_035086.1	12653864	.	T	A	.	.	MAF_INRAE=12.025;MAF_USDA=2.083
NC_035086.1	12653870	.	C	A	.	.	MAF_INRAE=12.025;MAF_USDA=2.083
NC_035086.1	12653938	.	C	A	.	.	MAF_USDA=4.167
NC_035086.1	12653945	.	G	C	.	.	MAF_INRAE=30.38;MAF_USDA=27.647
NC_035086.1	12653979	.	C	G	.	.	MAF_INRAE=5.833;MAF_USDA=8.824
NC_035086.1	12654016	.	C	T	.	.	MAF_INRAE=32.278;MAF_USDA=2.941
NC_035086.1	12654020	.	G	A	.	.	MAF_USDA=3.279
NC_035086.1	12654029	.	A	G	.	.	MAF_INRAE=21.667;MAF_USDA=17.059
NC_035086.1	12654049	.	G	T	.	.	MAF_USDA=4.098
NC_035086.1	12654055	.	C	T	.	.	MAF_USDA=5.882
NC_035086.1	12654110	.	G	A	.	.	MAF_USDA=1.639
NC_035086.1	12654136	.	A	G	.	.	MAF_USDA=1.639
NC_035086.1	12654206	.	G	A	.	.	MAF_INRAE=5.0;MAF_USDA=7.059
NC_035086.1	12654231	.	A	G	.	.	MAF_INRAE=7.5
NC_035086.1	12654341	.	A	G	.	.	MAF_INRAE=29.747;MAF_USDA=28.824
NC_035086.1	12654497	.	G	A	.	.	MAF_USDA=3.279
NC_035086.1	12654547	.	G	A	.	.	MAF_INRAE=12.025;MAF_USDA=11.176
NC_035086.1	12654612	.	G	A	.	.	MAF_INRAE=44.304;MAF_USDA=40.0
NC_035086.1	12654708	.	G	C	.	.	MAF_USDA=5.294
NC_035086.1	12654726	.	C	T	.	.	MAF_INRAE=5.0;MAF_USDA=7.647
NC_035086.1	12654731	.	A	T	.	.	MAF_INRAE=44.304;MAF_USDA=39.412
NC_035086.1	12654757	.	C	T	.	.	MAF_USDA=5.738
NC_035086.1	12654815	.	G	A	.	.	MAF_INRAE=5.0;MAF_USDA=7.647
NC_035086.1	12654816	.	C	A	.	.	MAF_USDA=16.667
NC_035086.1	12654887	.	G	T	.	.	MAF_USDA=8.824
NC_035086.1	12655026	.	C	T	.	.	MAF_USDA=5.294
NC_035086.1	12655046	.	T	A	.	.	MAF_INRAE=20.833;MAF_USDA=17.647
NC_035086.1	12655049	.	C	T	.	.	MAF_INRAE=34.177;MAF_USDA=36.471
NC_035086.1	12655159	.	A	C	.	.	MAF_INRAE=34.167
NC_035086.1	12655162	.	C	T	.	.	MAF_INRAE=29.747;MAF_USDA=23.78
NC_035086.1	12655164	.	A	T	.	.	MAF_INRAE=34.167;MAF_USDA=24.096
NC_035086.1	12655193	.	G	A	.	.	MAF_INRAE=12.025;MAF_USDA=11.176
NC_035086.1	12655262	.	G	A	.	.	MAF_USDA=1.639
NC_035086.1	12655294	.	C	T	.	.	MAF_INRAE=6.667;MAF_USDA=7.647
NC_035086.1	12655399	.	A	T	.	.	MAF_INRAE=12.5;MAF_USDA=7.059
NC_035086.1	12655434	.	T	A	.	.	MAF_INRAE=12.5;MAF_USDA=7.059
NC_035086.1	12655451	.	A	G	.	.	MAF_INRAE=7.5
NC_035086.1	12655521	.	C	T	.	.	MAF_INRAE=5.0
NC_035086.1	12655540	.	T	G	.	.	MAF_USDA=3.279
NC_035086.1	12655617	.	G	A	.	.	MAF_INRAE=46.667;MAF_USDA=38.235
NC_035086.1	12655650	.	C	T	.	.	MAF_USDA=2.459
NC_035086.1	12655665	.	A	G	.	.	MAF_USDA=2.459
NC_035086.1	12655741	.	C	G	.	.	MAF_USDA=7.377
NC_035086.1	12655842	.	T	A	.	.	MAF_USDA=1.667
NC_035086.1	12655884	.	G	A	.	.	MAF_INRAE=5.263
NC_035086.1	12655900	.	C	T	.	.	MAF_INRAE=15.789
NC_035086.1	12656022	.	C	A	.	.	MAF_USDA=7.059
NC_035086.1	12656082	.	T	A	.	.	MAF_INRAE=21.667;MAF_USDA=18.235
NC_035086.1	12656098	.	T	C	.	.	MAF_INRAE=6.667;MAF_USDA=17.647
NC_035086.1	12656100	.	G	A	.	.	MAF_INRAE=21.667;MAF_USDA=18.235
NC_035086.1	12656138	.	G	T	.	.	MAF_USDA=8.197
NC_035086.1	12656268	.	C	T	.	.	MAF_INRAE=5.263
NC_035086.1	12656273	.	C	A	.	.	MAF_USDA=3.529
NC_035086.1	12656515	.	G	T	.	.	MAF_INRAE=11.392;MAF_USDA=3.529
NC_035086.1	12656535	.	G	A	.	.	MAF_USDA=6.557
NC_035086.1	12656641	.	G	A	.	.	MAF_USDA=4.118
NC_035086.1	12656678	.	G	A	.	.	MAF_INRAE=21.667;MAF_USDA=17.647
NC_035086.1	12656730	.	G	T	.	.	MAF_INRAE=44.304;MAF_USDA=39.412
NC_035086.1	12656742	.	C	T	.	.	MAF_USDA=4.118
NC_035086.1	12656751	.	G	A	.	.	MAF_USDA=6.557
NC_035086.1	12656769	.	G	A	.	.	MAF_INRAE=44.304;MAF_USDA=45.294
NC_035086.1	12656875	.	G	A	.	.	MAF_INRAE=6.667;MAF_USDA=18.824
NC_035086.1	12656943	.	G	A	.	.	MAF_USDA=1.639
NC_035086.1	12657086	.	G	A	.	.	MAF_USDA=18.235
NC_035086.1	12657090	.	C	T	.	.	MAF_USDA=10.0
NC_035086.1	12657091	.	G	A	.	.	MAF_USDA=3.529
NC_035086.1	12657186	.	T	G	.	.	MAF_USDA=15.294
NC_035086.1	12657251	.	C	T	.	.	MAF_USDA=14.881
NC_035086.1	12657333	.	G	A	.	.	MAF_USDA=2.941
NC_035086.1	12657347	.	C	A	.	.	MAF_INRAE=6.667;MAF_USDA=7.059
NC_035086.1	12657381	.	C	T	.	.	MAF_INRAE=6.667;MAF_USDA=8.235
NC_035086.1	12657401	.	T	A	.	.	MAF_INRAE=31.646;MAF_USDA=2.941
NC_035086.1	12657526	.	C	T	.	.	MAF_INRAE=28.333;MAF_USDA=37.647
NC_035086.1	12657613	.	T	C	.	.	MAF_INRAE=20.833;MAF_USDA=17.059
NC_035086.1	12657637	.	C	A	.	.	MAF_INRAE=6.667;MAF_USDA=17.647
NC_035086.1	12657681	.	C	A	.	.	MAF_USDA=2.459
NC_035086.1	12657736	.	A	T	.	.	MAF_USDA=1.639
NC_035086.1	12657744	.	G	A	.	.	MAF_USDA=1.639
NC_035086.1	12657884	.	G	A	.	.	MAF_INRAE=12.025;MAF_USDA=6.471
NC_035086.1	12657930	.	G	A	.	.	MAF_USDA=3.279
NC_035086.1	12657947	.	G	A	.	.	MAF_USDA=1.639
NC_035086.1	12658026	.	G	A	.	.	MAF_INRAE=5.0;MAF_USDA=7.647
NC_035086.1	12658117	.	T	C	.	.	MAF_USDA=5.738
NC_035086.1	12658169	.	C	T	.	.	MAF_INRAE=6.667;MAF_USDA=18.235
NC_035086.1	12658175	.	C	T	.	.	MAF_USDA=3.279
NC_035086.1	12658184	.	T	C	.	.	MAF_INRAE=6.667;MAF_USDA=18.235
NC_035086.1	12658202	.	T	A	.	.	MAF_INRAE=7.5
NC_035086.1	12658241	.	C	T	.	.	MAF_INRAE=28.481;MAF_USDA=38.824
NC_035086.1	12658313	.	C	A	.	.	MAF_INRAE=5.0;MAF_USDA=10.588
NC_035086.1	12658316	.	C	T	.	.	MAF_INRAE=12.025;MAF_USDA=2.941
NC_035086.1	12658404	.	T	C	.	.	MAF_USDA=3.571
NC_035086.1	12658642	.	A	T	.	.	MAF_INRAE=15.789;MAF_USDA=11.765
NC_035086.1	12658805	.	A	G	.	.	MAF_INRAE=39.241;MAF_USDA=39.412
NC_035086.1	12658836	.	G	T	.	.	MAF_USDA=4.706
NC_035086.1	12658910	.	A	T	.	.	MAF_INRAE=7.5
NC_035086.1	12658955	.	C	T	.	.	MAF_INRAE=7.5;MAF_USDA=1.639
NC_035086.1	12658964	.	G	C	.	.	MAF_INRAE=27.848;MAF_USDA=50.0
NC_035086.1	12658976	.	G	A	.	.	MAF_USDA=6.25
NC_035086.1	12659245	.	G	T	.	.	MAF_INRAE=44.937;MAF_USDA=40.0
NC_035086.1	12659273	.	T	C	.	.	MAF_INRAE=5.0;MAF_USDA=7.059
NC_035086.1	12659305	.	A	G	.	.	MAF_USDA=5.738
NC_035086.1	12659425	.	G	A	.	.	MAF_INRAE=5.263
NC_035086.1	12659432	.	C	T	.	.	MAF_INRAE=44.937;MAF_USDA=38.824
NC_035086.1	12659472	.	A	G	.	.	MAF_INRAE=44.304;MAF_USDA=44.706
NC_035086.1	12659513	.	C	T	.	.	MAF_USDA=18.235
NC_035086.1	12659527	.	T	C	.	.	MAF_USDA=5.738
NC_035086.1	12659539	.	T	G	.	.	MAF_INRAE=44.937;MAF_USDA=38.824
NC_035086.1	12659564	.	G	T	.	.	MAF_INRAE=44.937;MAF_USDA=44.706
NC_035086.1	12659671	.	G	A	.	.	MAF_USDA=5.738
NC_035086.1	12659679	.	G	A	.	.	MAF_INRAE=44.304;MAF_USDA=44.706
NC_035086.1	12659692	.	C	A	.	.	MAF_USDA=2.353
NC_035086.1	12659782	.	T	A	.	.	MAF_USDA=3.279
NC_035086.1	12659934	.	C	T	.	.	MAF_INRAE=40.506;MAF_USDA=32.353
NC_035086.1	12660033	.	T	G	.	.	MAF_INRAE=9.167
NC_035086.1	12660041	.	T	A	.	.	MAF_INRAE=9.167
NC_035086.1	12660064	.	T	C	.	.	MAF_USDA=1.667
NC_035086.1	12660086	.	A	T	.	.	MAF_USDA=4.167
NC_035086.1	12660088	.	T	C	.	.	MAF_INRAE=9.167;MAF_USDA=7.5
NC_035086.1	12660115	.	C	A	.	.	MAF_USDA=12.651
NC_035086.1	12660318	.	A	C	.	.	MAF_INRAE=25.833
NC_035086.1	12660360	.	C	T	.	.	MAF_INRAE=13.291
NC_035086.1	12660370	.	G	A	.	.	MAF_USDA=21.739
NC_035086.1	12660477	.	T	G	.	.	MAF_USDA=6.25
NC_035086.1	12660606	.	A	T	.	.	MAF_USDA=4.762
NC_035086.1	12660607	.	A	T	.	.	MAF_USDA=4.762
NC_035086.1	12660655	.	T	G	.	.	MAF_INRAE=10.0
NC_035086.1	12660699	.	G	A	.	.	MAF_USDA=5.833
NC_035086.1	12660796	.	T	A	.	.	MAF_USDA=5.0
NC_035086.1	12660854	.	G	T	.	.	MAF_USDA=16.667
NC_035086.1	12660881	.	T	A	.	.	MAF_USDA=1.639
NC_035086.1	12660887	.	A	G	.	.	MAF_INRAE=1.667;MAF_USDA=7.647
NC_035086.1	12660896	.	G	A	.	.	MAF_INRAE=6.667;MAF_USDA=8.197
NC_035086.1	12660908	.	T	A	.	.	MAF_INRAE=1.667;MAF_USDA=16.667
NC_035086.1	12660909	.	A	T	.	.	MAF_INRAE=43.038;MAF_USDA=40.0
NC_035086.1	12660973	.	T	A	.	.	MAF_USDA=4.167
NC_035086.1	12660998	.	G	A	.	.	MAF_USDA=6.557
NC_035086.1	12661043	.	C	G	.	.	MAF_INRAE=21.667;MAF_USDA=17.647
NC_035086.1	12661067	.	G	T	.	.	MAF_INRAE=21.667;MAF_USDA=17.647
NC_035086.1	12661075	.	A	G	.	.	MAF_USDA=4.918
NC_035086.1	12661110	.	T	C	.	.	MAF_USDA=8.824
NC_035086.1	12661152	.	A	T	.	.	MAF_USDA=1.639
NC_035086.1	12661180	.	C	G	.	.	MAF_USDA=6.471
NC_035086.1	12661188	.	C	T	.	.	MAF_USDA=9.412
NC_035086.1	12661203	.	A	G	.	.	MAF_INRAE=31.646;MAF_USDA=3.529
NC_035086.1	12661209	.	C	T	.	.	MAF_INRAE=5.0;MAF_USDA=7.647
NC_035086.1	12661246	.	A	C	.	.	MAF_USDA=2.941
NC_035086.1	12661254	.	C	G	.	.	MAF_INRAE=8.228;MAF_USDA=2.083
NC_035086.1	12661255	.	T	A	.	.	MAF_INRAE=5.0
NC_035086.1	12661259	.	T	A	.	.	MAF_INRAE=5.0
NC_035086.1	12661260	.	G	A	.	.	MAF_USDA=8.333
NC_035086.1	12661294	.	T	C	.	.	MAF_INRAE=4.167;MAF_USDA=8.235
NC_035086.1	12661295	.	T	C	.	.	MAF_INRAE=4.167;MAF_USDA=8.235
NC_035086.1	12661400	.	G	A	.	.	MAF_USDA=3.279
NC_035086.1	12661433	.	C	G	.	.	MAF_INRAE=5.0;MAF_USDA=7.647
NC_035086.1	12661436	.	T	C	.	.	MAF_INRAE=5.0;MAF_USDA=7.647
NC_035086.1	12661454	.	A	C	.	.	MAF_INRAE=21.667;MAF_USDA=8.197
NC_035086.1	12661511	.	G	A	.	.	MAF_USDA=16.471
NC_035086.1	12661556	.	A	G	.	.	MAF_INRAE=5.0;MAF_USDA=7.647
NC_035086.1	12661571	.	G	T	.	.	MAF_INRAE=7.5
NC_035086.1	12661659	.	T	G	.	.	MAF_USDA=2.353
NC_035086.1	12661705	.	T	G	.	.	MAF_INRAE=5.0;MAF_USDA=7.059
NC_035086.1	12661831	.	G	A	.	.	MAF_INRAE=20.833;MAF_USDA=17.059
NC_035086.1	12661857	.	G	C	.	.	MAF_USDA=5.738
NC_035086.1	12661894	.	G	T	.	.	MAF_INRAE=20.833;MAF_USDA=17.059
NC_035086.1	12661973	.	G	A	.	.	MAF_USDA=2.459
NC_035086.1	12662075	.	A	G	.	.	MAF_USDA=4.918
NC_035086.1	12662113	.	G	C	.	.	MAF_INRAE=7.5;MAF_USDA=1.667
NC_035086.1	12662166	.	T	A	.	.	MAF_USDA=6.25
NC_035086.1	12662187	.	A	C	.	.	MAF_USDA=5.738
NC_035086.1	12662215	.	T	G	.	.	MAF_USDA=4.918
NC_035086.1	12662305	.	T	C	.	.	MAF_INRAE=21.667;MAF_USDA=17.647
NC_035086.1	12662326	.	T	G	.	.	MAF_USDA=16.667
NC_035086.1	12662381	.	G	C	.	.	MAF_INRAE=5.0;MAF_USDA=7.059
NC_035086.1	12662397	.	C	T	.	.	MAF_INRAE=5.0;MAF_USDA=7.059
NC_035086.1	12662428	.	G	A	.	.	MAF_USDA=1.639
NC_035086.1	12662442	.	A	C	.	.	MAF_INRAE=12.5;MAF_USDA=31.176
NC_035086.1	12662465	.	T	C	.	.	MAF_INRAE=5.0;MAF_USDA=7.647
NC_035086.1	12662593	.	C	A	.	.	MAF_USDA=2.459
NC_035086.1	12662665	.	G	T	.	.	MAF_USDA=2.459
NC_035086.1	12662698	.	A	G	.	.	MAF_INRAE=5.0;MAF_USDA=23.529
NC_035086.1	12662748	.	C	A	.	.	MAF_INRAE=5.0;MAF_USDA=7.059
NC_035086.1	12662757	.	G	T	.	.	MAF_USDA=2.459
NC_035086.1	12662809	.	A	T	.	.	MAF_INRAE=12.5;MAF_USDA=24.118
NC_035086.1	12662830	.	G	T	.	.	MAF_INRAE=6.667;MAF_USDA=5.738
NC_035086.1	12662866	.	A	T	.	.	MAF_INRAE=5.0;MAF_USDA=7.647
NC_035086.1	12663015	.	G	T	.	.	MAF_USDA=6.557
NC_035086.1	12663068	.	G	A	.	.	MAF_INRAE=5.0;MAF_USDA=7.647
NC_035086.1	12663189	.	C	T	.	.	MAF_USDA=6.557
NC_035086.1	12663213	.	C	A	.	.	MAF_INRAE=5.0;MAF_USDA=7.059
NC_035086.1	12663230	.	G	A	.	.	MAF_INRAE=7.5;MAF_USDA=6.557
NC_035086.1	12663307	.	C	A	.	.	MAF_INRAE=26.667;MAF_USDA=27.059
NC_035086.1	12663342	.	T	A	.	.	MAF_INRAE=12.025;MAF_USDA=3.529
NC_035086.1	12663345	.	G	A	.	.	MAF_USDA=1.639
NC_035086.1	12663357	.	C	T	.	.	MAF_INRAE=5.0;MAF_USDA=7.059
NC_035086.1	12663378	.	C	A	.	.	MAF_INRAE=5.0;MAF_USDA=7.059
NC_035086.1	12663397	.	G	A	.	.	MAF_USDA=6.557
NC_035086.1	12663408	.	A	G	.	.	MAF_INRAE=21.667
NC_035086.1	12663444	.	C	T	.	.	MAF_USDA=7.377
NC_035086.1	12663489	.	C	T	.	.	MAF_USDA=2.353
NC_035086.1	12663517	.	T	G	.	.	MAF_USDA=1.639
NC_035086.1	12663542	.	T	C	.	.	MAF_USDA=2.941
NC_035086.1	12663553	.	T	C	.	.	MAF_INRAE=48.734;MAF_USDA=28.235
NC_035086.1	12663557	.	T	C	.	.	MAF_INRAE=5.0
NC_035086.1	12663563	.	C	A	.	.	MAF_USDA=1.639
NC_035086.1	12663565	.	C	T	.	.	MAF_USDA=1.639
NC_035086.1	12663566	.	A	G	.	.	MAF_USDA=6.557
NC_035086.1	12663584	.	C	A	.	.	MAF_INRAE=44.304;MAF_USDA=39.412
NC_035086.1	12663585	.	A	G	.	.	MAF_USDA=1.639
NC_035086.1	12663591	.	G	A	.	.	MAF_INRAE=5.833;MAF_USDA=7.059
NC_035086.1	12663608	.	T	G	.	.	MAF_USDA=2.459
NC_035086.1	12663642	.	A	G	.	.	MAF_INRAE=26.667;MAF_USDA=41.176
NC_035086.1	12663688	.	A	T	.	.	MAF_INRAE=21.667
NC_035086.1	12663699	.	G	A	.	.	MAF_USDA=16.667
NC_035086.1	12663700	.	T	A	.	.	MAF_USDA=16.667
NC_035086.1	12663701	.	C	A	.	.	MAF_USDA=16.667
NC_035086.1	12663731	.	C	T	.	.	MAF_INRAE=21.667;MAF_USDA=21.765
NC_035086.1	12663795	.	T	G	.	.	MAF_USDA=2.941
NC_035086.1	12663796	.	G	A	.	.	MAF_INRAE=44.304;MAF_USDA=39.412
NC_035086.1	12663829	.	G	A	.	.	MAF_INRAE=44.304;MAF_USDA=40.0
NC_035086.1	12663893	.	A	T	.	.	MAF_INRAE=21.667;MAF_USDA=20.833
NC_035086.1	12663942	.	T	C	.	.	MAF_INRAE=7.5
NC_035086.1	12664002	.	G	T	.	.	MAF_INRAE=5.0;MAF_USDA=7.059
NC_035086.1	12664032	.	G	A	.	.	MAF_INRAE=8.228;MAF_USDA=17.647
NC_035086.1	12664048	.	C	T	.	.	MAF_USDA=2.941
NC_035086.1	12664114	.	A	T	.	.	MAF_USDA=10.0
NC_035086.1	12664115	.	T	A	.	.	MAF_USDA=10.0
NC_035086.1	12664117	.	G	A	.	.	MAF_USDA=12.353
NC_035086.1	12664150	.	A	G	.	.	MAF_INRAE=5.0;MAF_USDA=7.059
NC_035086.1	12664227	.	C	T	.	.	MAF_USDA=2.459
NC_035086.1	12664266	.	G	T	.	.	MAF_INRAE=15.789;MAF_USDA=3.529
NC_035086.1	12664326	.	G	A	.	.	MAF_USDA=5.738
NC_035086.1	12664344	.	C	A	.	.	MAF_USDA=3.529
NC_035086.1	12664364	.	A	G	.	.	MAF_INRAE=7.5
NC_035086.1	12664385	.	G	A	.	.	MAF_INRAE=44.304;MAF_USDA=40.0
NC_035086.1	12664388	.	C	T	.	.	MAF_USDA=2.353
NC_035086.1	12664474	.	A	G	.	.	MAF_INRAE=5.0;MAF_USDA=7.059
NC_035086.1	12664499	.	A	T	.	.	MAF_INRAE=21.667;MAF_USDA=21.176
NC_035086.1	12664534	.	T	C	.	.	MAF_INRAE=5.0;MAF_USDA=7.647
NC_035086.1	12664535	.	A	G	.	.	MAF_INRAE=7.595;MAF_USDA=7.647
NC_035086.1	12664644	.	G	A	.	.	MAF_USDA=2.083
NC_035086.1	12664650	.	A	G	.	.	MAF_INRAE=26.667;MAF_USDA=28.824
NC_035086.1	12664721	.	T	C	.	.	MAF_INRAE=5.0;MAF_USDA=7.647
NC_035086.1	12664783	.	A	G	.	.	MAF_INRAE=21.667;MAF_USDA=20.238
NC_035086.1	12664799	.	G	T	.	.	MAF_INRAE=26.667;MAF_USDA=27.976
NC_035086.1	12664820	.	G	C	.	.	MAF_USDA=7.143
NC_035086.1	12664855	.	G	A	.	.	MAF_INRAE=11.667
NC_035086.1	12664895	.	C	T	.	.	MAF_INRAE=7.5
NC_035086.1	12664998	.	A	T	.	.	MAF_INRAE=21.667;MAF_USDA=20.0
NC_035086.1	12665006	.	T	G	.	.	MAF_USDA=4.706
NC_035086.1	12665012	.	A	C	.	.	MAF_INRAE=5.0;MAF_USDA=7.059
NC_035086.1	12665027	.	C	G	.	.	MAF_INRAE=5.0;MAF_USDA=7.059
NC_035086.1	12665032	.	T	A	.	.	MAF_INRAE=21.667
NC_035086.1	12665079	.	G	A	.	.	MAF_USDA=2.459
NC_035086.1	12665151	.	G	A	.	.	MAF_INRAE=6.667;MAF_USDA=5.738
NC_035086.1	12665195	.	T	C	.	.	MAF_INRAE=5.0;MAF_USDA=7.647
NC_035086.1	12665215	.	G	A	.	.	MAF_INRAE=25.833;MAF_USDA=28.824
NC_035086.1	12665227	.	C	A	.	.	MAF_INRAE=5.0;MAF_USDA=7.647
NC_035086.1	12665267	.	T	C	.	.	MAF_USDA=2.353
NC_035086.1	12665340	.	A	C	.	.	MAF_INRAE=44.304;MAF_USDA=40.0
NC_035086.1	12665385	.	T	C	.	.	MAF_INRAE=5.0;MAF_USDA=2.459
NC_035086.1	12665415	.	T	G	.	.	MAF_INRAE=5.0;MAF_USDA=7.647
NC_035086.1	12665427	.	C	A	.	.	MAF_USDA=5.738
NC_035086.1	12665467	.	C	A	.	.	MAF_INRAE=21.667;MAF_USDA=21.765
NC_035086.1	12665508	.	A	C	.	.	MAF_INRAE=5.0;MAF_USDA=7.647
NC_035086.1	12665532	.	G	T	.	.	MAF_INRAE=20.833;MAF_USDA=20.833
NC_035086.1	12665542	.	A	C	.	.	MAF_INRAE=7.5;MAF_USDA=1.667
NC_035086.1	12665560	.	G	A	.	.	MAF_INRAE=43.671;MAF_USDA=40.476
NC_035086.1	12665603	.	G	C	.	.	MAF_INRAE=21.667
NC_035086.1	12665606	.	G	C	.	.	MAF_USDA=4.167
NC_035086.1	12665637	.	T	C	.	.	MAF_INRAE=5.0;MAF_USDA=7.647
NC_035086.1	12665652	.	C	T,*	.	.	MAF_INRAE=5.263
NC_035086.1	12665654	.	T	G	.	.	MAF_USDA=8.197
NC_035086.1	12665655	.	C	A	.	.	MAF_USDA=8.197
NC_035086.1	12665656	.	G	T	.	.	MAF_USDA=8.197
NC_035086.1	12665660	.	T	G	.	.	MAF_USDA=8.197
NC_035086.1	12665661	.	A	G	.	.	MAF_USDA=7.377
NC_035086.1	12665662	.	G	A	.	.	MAF_USDA=7.377
NC_035086.1	12665663	.	G	C	.	.	MAF_USDA=7.377
NC_035086.1	12665664	.	A	T	.	.	MAF_USDA=7.377
NC_035086.1	12665666	.	T	A	.	.	MAF_USDA=8.197
NC_035086.1	12665667	.	C	T	.	.	MAF_USDA=7.377
NC_035086.1	12665668	.	A	T	.	.	MAF_USDA=7.377
NC_035086.1	12665671	.	T	A	.	.	MAF_USDA=8.197
NC_035086.1	12665672	.	T	C	.	.	MAF_USDA=8.197
NC_035086.1	12665673	.	A	T	.	.	MAF_USDA=8.197
NC_035086.1	12665674	.	C	G	.	.	MAF_USDA=7.377
NC_035086.1	12665677	.	T	G	.	.	MAF_USDA=7.377
NC_035086.1	12665678	.	G	A	.	.	MAF_USDA=7.377
NC_035086.1	12665744	.	T	G	.	.	MAF_INRAE=7.5;MAF_USDA=1.639
NC_035086.1	12665770	.	G	A	.	.	MAF_USDA=1.765
NC_035086.1	12665773	.	C	A	.	.	MAF_INRAE=44.304;MAF_USDA=39.412
NC_035086.1	12665797	.	C	T	.	.	MAF_INRAE=6.667;MAF_USDA=5.738
NC_035086.1	12665828	.	C	A	.	.	MAF_USDA=7.377
NC_035086.1	12665832	.	A	G	.	.	MAF_INRAE=7.5
NC_035086.1	12665872	.	G	C	.	.	MAF_INRAE=5.0;MAF_USDA=7.059
NC_035086.1	12665900	.	C	T	.	.	MAF_INRAE=5.0;MAF_USDA=7.647
NC_035086.1	12665922	.	C	T	.	.	MAF_INRAE=15.789;MAF_USDA=3.529
NC_035086.1	12665926	.	G	A	.	.	MAF_USDA=2.941
NC_035086.1	12665938	.	G	T	.	.	MAF_INRAE=12.025;MAF_USDA=3.529
NC_035086.1	12666020	.	T	A	.	.	MAF_USDA=3.279
NC_035086.1	12666061	.	T	C	.	.	MAF_INRAE=27.215;MAF_USDA=47.059
NC_035086.1	12666149	.	C	G	.	.	MAF_INRAE=5.0;MAF_USDA=7.647
NC_035086.1	12666232	.	T	G	.	.	MAF_INRAE=6.667;MAF_USDA=7.059
NC_035086.1	12666257	.	A	T	.	.	MAF_INRAE=5.0;MAF_USDA=7.059
NC_035086.1	12666270	.	A	T	.	.	MAF_INRAE=5.0;MAF_USDA=7.059
NC_035086.1	12666306	.	T	A	.	.	MAF_INRAE=20.833;MAF_USDA=20.0
NC_035086.1	12666307	.	T	A	.	.	MAF_INRAE=20.833;MAF_USDA=20.0
NC_035086.1	12666338	.	A	C	.	.	MAF_USDA=6.557
NC_035086.1	12666362	.	T	G	.	.	MAF_INRAE=7.5;MAF_USDA=5.882
NC_035086.1	12666372	.	T	G	.	.	MAF_INRAE=5.0;MAF_USDA=7.059
NC_035086.1	12666478	.	T	C	.	.	MAF_INRAE=5.0;MAF_USDA=7.059
NC_035086.1	12666507	.	G	T	.	.	MAF_INRAE=5.0;MAF_USDA=7.059
NC_035086.1	12666537	.	A	C	.	.	MAF_INRAE=7.5;MAF_USDA=1.639
NC_035086.1	12666553	.	C	T	.	.	MAF_INRAE=1.667
NC_035086.1	12666554	.	G	A	.	.	MAF_INRAE=6.667;MAF_USDA=6.557
NC_035086.1	12666572	.	T	C	.	.	MAF_INRAE=44.937;MAF_USDA=40.588
NC_035086.1	12666629	.	A	C	.	.	MAF_USDA=2.083
NC_035086.1	12666763	.	G	A	.	.	MAF_INRAE=5.0;MAF_USDA=8.824
NC_035086.1	12666781	.	A	T	.	.	MAF_INRAE=21.667;MAF_USDA=21.176
NC_035086.1	12666826	.	T	C	.	.	MAF_INRAE=5.0;MAF_USDA=16.667
NC_035086.1	12666828	.	T	A	.	.	MAF_INRAE=5.0;MAF_USDA=16.667
NC_035086.1	12666857	.	G	A	.	.	MAF_INRAE=20.833;MAF_USDA=21.176
NC_035086.1	12666956	.	T	A	.	.	MAF_USDA=2.459
NC_035086.1	12667087	.	C	A	.	.	MAF_USDA=2.083
NC_035086.1	12667092	.	C	A	.	.	MAF_USDA=3.279
NC_035086.1	12667093	.	A	G	.	.	MAF_USDA=3.279
NC_035086.1	12667194	.	G	A	.	.	MAF_INRAE=15.789;MAF_USDA=3.529
NC_035086.1	12667233	.	C	T	.	.	MAF_USDA=2.459
NC_035086.1	12667296	.	G	T	.	.	MAF_USDA=3.279
NC_035086.1	12667354	.	T	G	.	.	MAF_INRAE=5.0;MAF_USDA=7.647
NC_035086.1	12667355	.	A	T	.	.	MAF_USDA=9.836
NC_035086.1	12667363	.	G	A	.	.	MAF_INRAE=6.667
NC_035086.1	12667405	.	G	A	.	.	MAF_USDA=11.765
NC_035086.1	12667507	.	G	A	.	.	MAF_INRAE=5.263
NC_035086.1	12667531	.	G	T	.	.	MAF_USDA=2.353
NC_035086.1	12667565	.	C	A	.	.	MAF_INRAE=17.089;MAF_USDA=7.647
NC_035086.1	12667596	.	T	G	.	.	MAF_INRAE=5.0;MAF_USDA=7.059
NC_035086.1	12667614	.	G	A	.	.	MAF_INRAE=12.025;MAF_USDA=3.529
NC_035086.1	12667615	.	C	A	.	.	MAF_USDA=11.176
NC_035086.1	12667664	.	C	A	.	.	MAF_USDA=7.647
NC_035086.1	12667784	.	C	T	.	.	MAF_USDA=2.941
NC_035086.1	12667845	.	T	C	.	.	MAF_INRAE=6.667;MAF_USDA=5.738
NC_035086.1	12667889	.	C	G	.	.	MAF_USDA=3.529
NC_035086.1	12667947	.	G	A	.	.	MAF_INRAE=5.263
NC_035086.1	12667976	.	G	A	.	.	MAF_INRAE=5.0;MAF_USDA=7.059
NC_035086.1	12667982	.	G	T	.	.	MAF_USDA=1.639
NC_035086.1	12667987	.	A	T	.	.	MAF_INRAE=5.833;MAF_USDA=2.459
NC_035086.1	12667990	.	A	C	.	.	MAF_USDA=2.353
NC_035086.1	12668003	.	A	G	.	.	MAF_USDA=2.353
NC_035086.1	12668012	.	A	C	.	.	MAF_USDA=2.083
NC_035086.1	12668036	.	C	A	.	.	MAF_INRAE=26.667;MAF_USDA=28.824
NC_035086.1	12668047	.	G	A	.	.	MAF_INRAE=5.0;MAF_USDA=7.059
NC_035086.1	12668146	.	A	G	.	.	MAF_USDA=2.353
NC_035086.1	12668166	.	T	G	.	.	MAF_INRAE=5.0
NC_035086.1	12668260	.	CCTAACAG	CCTAACAA	.	.	MAF_USDA=33.333
NC_035086.1	12668267	.	G	A	.	.	MAF_INRAE=43.671;MAF_USDA=32.5
NC_035086.1	12668314	.	T	C	.	.	MAF_INRAE=5.0;MAF_USDA=7.059
NC_035086.1	12668424	.	A	G	.	.	MAF_INRAE=5.0;MAF_USDA=7.059
NC_035086.1	12668454	.	C	A	.	.	MAF_INRAE=5.0;MAF_USDA=7.059
NC_035086.1	12668468	.	A	C	.	.	MAF_INRAE=7.5;MAF_USDA=1.639
NC_035086.1	12668480	.	C	T	.	.	MAF_INRAE=12.025;MAF_USDA=3.529
NC_035086.1	12668615	.	C	A	.	.	MAF_INRAE=4.167;MAF_USDA=8.235
NC_035086.1	12668764	.	T	C	.	.	MAF_USDA=2.353
NC_035086.1	12668819	.	G	T	.	.	MAF_USDA=1.639
NC_035086.1	12668884	.	A	G	.	.	MAF_INRAE=1.667
NC_035086.1	12668916	.	G	T	.	.	MAF_INRAE=13.333
NC_035086.1	12668919	.	C	G	.	.	MAF_INRAE=13.333
NC_035086.1	12668924	.	A	C	.	.	MAF_INRAE=12.5
NC_035086.1	12668928	.	A	G	.	.	MAF_INRAE=10.833
NC_035086.1	12668931	.	G	C	.	.	MAF_INRAE=10.833
NC_035086.1	12668937	.	C	T	.	.	MAF_USDA=6.471
NC_035086.1	12668946	.	G	T	.	.	MAF_INRAE=10.833
NC_035086.1	12668949	.	C	T	.	.	MAF_INRAE=11.667
NC_035086.1	12668956	.	G	T	.	.	MAF_INRAE=12.025;MAF_USDA=3.529
NC_035086.1	12668959	.	C	A	.	.	MAF_INRAE=2.5
NC_035086.1	12668960	.	C	A	.	.	MAF_INRAE=2.5
NC_035086.1	12668975	.	C	T	.	.	MAF_USDA=3.279
NC_035086.1	12668978	.	T	A	.	.	MAF_INRAE=2.5
NC_035086.1	12668989	.	C	G	.	.	MAF_USDA=3.279
NC_035086.1	12669083	.	A	T	.	.	MAF_INRAE=1.667
NC_035086.1	12669084	.	A	T	.	.	MAF_INRAE=1.667
NC_035086.1	12669087	.	G	T	.	.	MAF_INRAE=1.667
NC_035086.1	12669090	.	T	G	.	.	MAF_INRAE=1.667
NC_035086.1	12669098	.	T	C	.	.	MAF_INRAE=1.667
NC_035086.1	12669099	.	G	T	.	.	MAF_INRAE=1.667
NC_035086.1	12669103	.	T	G	.	.	MAF_INRAE=1.667
NC_035086.1	12669105	.	T	C	.	.	MAF_USDA=4.098
NC_035086.1	12669113	.	T	A	.	.	MAF_INRAE=1.667
NC_035086.1	12669119	.	A	C	.	.	MAF_INRAE=1.667
NC_035086.1	12669121	.	C	G	.	.	MAF_INRAE=1.667
NC_035086.1	12669172	.	T	C	.	.	MAF_INRAE=19.167;MAF_USDA=14.754
NC_035086.1	12669195	.	T	G	.	.	MAF_INRAE=1.667
NC_035086.1	12669197	.	T	C	.	.	MAF_INRAE=2.5
NC_035086.1	12669200	.	A	T	.	.	MAF_INRAE=1.667
NC_035086.1	12669229	.	A	C	.	.	MAF_INRAE=6.667;MAF_USDA=9.016
NC_035086.1	12669258	.	T	A	.	.	MAF_INRAE=7.5
NC_035086.1	12669265	.	T	C	.	.	MAF_INRAE=6.667
NC_035086.1	12669270	.	G	A	.	.	MAF_INRAE=6.667
NC_035086.1	12669272	.	A	G	.	.	MAF_USDA=1.639
NC_035086.1	12669275	.	T	C	.	.	MAF_INRAE=6.667
NC_035086.1	12669289	.	G	A	.	.	MAF_USDA=2.353
NC_035086.1	12669307	.	T	G	.	.	MAF_USDA=2.353
NC_035086.1	12669308	.	T	A	.	.	MAF_USDA=2.353
NC_035086.1	12669386	.	A	C	.	.	MAF_INRAE=44.937;MAF_USDA=40.0
NC_035086.1	12669441	.	C	T	.	.	MAF_USDA=1.667
NC_035086.1	12669462	.	T	G	.	.	MAF_USDA=1.765
NC_035086.1	12669480	.	G	A	.	.	MAF_INRAE=5.0;MAF_USDA=7.059
NC_035086.1	12669493	.	A	G	.	.	MAF_INRAE=5.0;MAF_USDA=6.471
NC_035086.1	12669629	.	A	G	.	.	MAF_INRAE=32.278;MAF_USDA=2.941
NC_035086.1	12669641	.	C	A	.	.	MAF_USDA=1.639
NC_035086.1	12669685	.	A	T	.	.	MAF_INRAE=7.5;MAF_USDA=1.639
NC_035086.1	12669789	.	T	G	.	.	MAF_USDA=2.459
NC_035086.1	12669790	.	G	A	.	.	MAF_INRAE=17.089;MAF_USDA=12.353
NC_035086.1	12669920	.	G	A	.	.	MAF_USDA=2.353
NC_035086.1	12669958	.	A	G	.	.	MAF_INRAE=21.667
NC_035086.1	12670069	.	T	C	.	.	MAF_INRAE=44.304;MAF_USDA=43.529
NC_035086.1	12670071	.	C	G	.	.	MAF_INRAE=5.0;MAF_USDA=7.059
NC_035086.1	12670083	.	A	C	.	.	MAF_USDA=2.353
NC_035086.1	12670092	.	C	T	.	.	MAF_USDA=3.279
NC_035086.1	12670108	.	A	T	.	.	MAF_INRAE=5.0;MAF_USDA=7.059
NC_035086.1	12670109	.	T	A	.	.	MAF_INRAE=5.0;MAF_USDA=7.059
NC_035086.1	12670112	.	A	G	.	.	MAF_INRAE=25.833;MAF_USDA=29.412
NC_035086.1	12670245	.	C	T	.	.	MAF_USDA=2.353
NC_035086.1	12670313	.	C	G	.	.	MAF_INRAE=27.215;MAF_USDA=42.941
NC_035086.1	12670340	.	C	A	.	.	MAF_INRAE=6.667;MAF_USDA=5.738
NC_035086.1	12670415	.	A	C	.	.	MAF_USDA=2.353
NC_035086.1	12670443	.	T	A	.	.	MAF_INRAE=5.0;MAF_USDA=7.647
NC_035086.1	12670452	.	A	G	.	.	MAF_INRAE=21.667;MAF_USDA=17.647
NC_035086.1	12670477	.	G	A	.	.	MAF_INRAE=6.667;MAF_USDA=4.918
NC_035086.1	12670511	.	C	G	.	.	MAF_INRAE=12.025;MAF_USDA=2.941
NC_035086.1	12670554	.	T	A	.	.	MAF_INRAE=8.228
NC_035086.1	12670569	.	G	A	.	.	MAF_INRAE=7.5;MAF_USDA=1.639
NC_035086.1	12670610	.	A	G	.	.	MAF_INRAE=5.0;MAF_USDA=8.235
NC_035086.1	12670698	.	T	C	.	.	MAF_USDA=4.167
NC_035086.1	12670707	.	C	A	.	.	MAF_USDA=4.918
NC_035086.1	12670734	.	T	A	.	.	MAF_USDA=4.918
NC_035086.1	12670755	.	T	A	.	.	MAF_INRAE=7.5
NC_035086.1	12670763	.	C	T	.	.	MAF_USDA=4.706
NC_035086.1	12670776	.	T	A	.	.	MAF_INRAE=5.0;MAF_USDA=7.647
NC_035086.1	12670816	.	G	A	.	.	MAF_INRAE=4.167;MAF_USDA=7.059
NC_035086.1	12670822	.	A	T	.	.	MAF_USDA=1.639
NC_035086.1	12670942	.	A	C	.	.	MAF_INRAE=12.5
NC_035086.1	12670945	.	T	G	.	.	MAF_USDA=3.279
NC_035086.1	12670965	.	A	T	.	.	MAF_USDA=3.279
NC_035086.1	12670966	.	A	T	.	.	MAF_USDA=3.279
NC_035086.1	12671024	.	T	G	.	.	MAF_USDA=2.353
NC_035086.1	12671066	.	T	G	.	.	MAF_USDA=2.459
NC_035086.1	12671184	.	A	T	.	.	MAF_USDA=2.353
NC_035086.1	12671208	.	T	G	.	.	MAF_INRAE=12.025;MAF_USDA=3.529
NC_035086.1	12671327	.	A	C	.	.	MAF_USDA=4.098
NC_035086.1	12671548	.	T	A	.	.	MAF_USDA=11.176
NC_035086.1	12671549	.	G	T	.	.	MAF_USDA=11.765
NC_035086.1	12671568	.	T	C	.	.	MAF_USDA=11.765
NC_035086.1	12671705	.	C	T	.	.	MAF_INRAE=16.456;MAF_USDA=35.294
NC_035086.1	12671712	.	G	A	.	.	MAF_USDA=4.118
NC_035086.1	12671793	.	G	A	.	.	MAF_INRAE=16.456;MAF_USDA=16.471
NC_035086.1	12671837	.	G	C	.	.	MAF_USDA=16.471
NC_035086.1	12671893	.	G	A	.	.	MAF_USDA=6.557
NC_035086.1	12671964	.	A	G	.	.	MAF_USDA=5.738
NC_035086.1	12671973	.	T	G	.	.	MAF_INRAE=21.667;MAF_USDA=16.471
NC_035086.1	12672060	.	C	T	.	.	MAF_USDA=3.279
NC_035086.1	12672146	.	C	A	.	.	MAF_INRAE=21.667;MAF_USDA=11.765
NC_035086.1	12672247	.	T	A	.	.	MAF_USDA=14.583
NC_035086.1	12672248	.	A	T	.	.	MAF_USDA=14.583
NC_035086.1	12672255	.	A	T	.	.	MAF_USDA=16.667
NC_035086.1	12672268	.	G	T	.	.	MAF_USDA=5.294
NC_035086.1	12672359	.	A	G	.	.	MAF_USDA=5.738
NC_035086.1	12672425	.	C	T	.	.	MAF_INRAE=40.506;MAF_USDA=48.235
NC_035086.1	12672430	.	C	T	.	.	MAF_INRAE=12.025;MAF_USDA=1.176
NC_035086.1	12672441	.	G	T	.	.	MAF_USDA=18.235
NC_035086.1	12672482	.	A	G	.	.	MAF_INRAE=12.025;MAF_USDA=1.176
NC_035086.1	12672487	.	C	T	.	.	MAF_USDA=4.918
NC_035086.1	12672525	.	T	C	.	.	MAF_USDA=5.738
NC_035086.1	12672535	.	T	C	.	.	MAF_USDA=4.098
NC_035086.1	12672565	.	T	G	.	.	MAF_USDA=16.471
NC_035086.1	12672652	.	A	T	.	.	MAF_USDA=12.353
NC_035086.1	12672730	.	T	C	.	.	MAF_USDA=17.059
NC_035086.1	12672749	.	G	A	.	.	MAF_USDA=5.882
NC_035086.1	12672755	.	C	T	.	.	MAF_USDA=17.059
NC_035086.1	12672757	.	C	T	.	.	MAF_USDA=17.059
NC_035086.1	12672758	.	G	A	.	.	MAF_USDA=2.941
NC_035086.1	12672769	.	G	A	.	.	MAF_USDA=4.118
NC_035086.1	12672784	.	A	G	.	.	MAF_INRAE=21.667
NC_035086.1	12672822	.	C	T	.	.	MAF_USDA=5.882
NC_035086.1	12672853	.	C	T	.	.	MAF_USDA=15.294
NC_035086.1	12672925	.	A	T	.	.	MAF_USDA=11.176
NC_035086.1	12672936	.	G	A	.	.	MAF_INRAE=7.5
NC_035086.1	12672945	.	G	T	.	.	MAF_USDA=16.471
NC_035086.1	12673093	.	T	G	.	.	MAF_INRAE=40.506;MAF_USDA=25.294
NC_035086.1	12673147	.	G	A	.	.	MAF_INRAE=21.667;MAF_USDA=15.294
NC_035086.1	12673152	.	C	T	.	.	MAF_USDA=17.647
NC_035086.1	12673200	.	G	C	.	.	MAF_USDA=2.459
NC_035086.1	12673225	.	A	G	.	.	MAF_INRAE=7.5
NC_035086.1	12673263	.	C	T	.	.	MAF_INRAE=21.667;MAF_USDA=33.529
NC_035086.1	12673274	.	T	A	.	.	MAF_USDA=1.639
NC_035086.1	12673277	.	A	G	.	.	MAF_INRAE=12.025
NC_035086.1	12673342	.	C	T	.	.	MAF_INRAE=21.667
NC_035086.1	12673362	.	T	C	.	.	MAF_INRAE=21.667;MAF_USDA=21.765
NC_035086.1	12673404	.	C	T	.	.	MAF_INRAE=8.333;MAF_USDA=14.706
NC_035086.1	12673405	.	G	A	.	.	MAF_INRAE=10.526;MAF_USDA=3.529
NC_035086.1	12673479	.	C	T	.	.	MAF_USDA=5.882
NC_035086.1	12673480	.	G	T	.	.	MAF_USDA=29.167
NC_035086.1	12673556	.	G	T	.	.	MAF_USDA=4.918
NC_035086.1	12673586	.	C	A	.	.	MAF_INRAE=21.667;MAF_USDA=31.176
NC_035086.1	12673666	.	G	C	.	.	MAF_USDA=2.459
NC_035086.1	12673684	.	C	G	.	.	MAF_USDA=1.639
NC_035086.1	12673703	.	A	C	.	.	MAF_INRAE=7.5
NC_035086.1	12673741	.	T	C	.	.	MAF_INRAE=21.667;MAF_USDA=37.059
NC_035086.1	12673784	.	G	T	.	.	MAF_USDA=7.647
NC_035086.1	12673816	.	G	A	.	.	MAF_INRAE=20.833;MAF_USDA=35.882
NC_035086.1	12673821	.	A	T	.	.	MAF_INRAE=20.833;MAF_USDA=36.471
NC_035086.1	12673944	.	A	G	.	.	MAF_INRAE=23.418;MAF_USDA=29.412
NC_035086.1	12673992	.	T	C	.	.	MAF_USDA=4.098
NC_035086.1	12674071	.	G	A	.	.	MAF_INRAE=7.5
NC_035086.1	12674087	.	T	C	.	.	MAF_USDA=5.882
NC_035086.1	12674131	.	G	A	.	.	MAF_INRAE=23.418;MAF_USDA=38.824
NC_035086.1	12674148	.	A	G	.	.	MAF_USDA=9.412
NC_035086.1	12674166	.	T	C	.	.	MAF_USDA=4.098
NC_035086.1	12674227	.	T	C,G	.	.	MAF_INRAE=21.667;MAF_USDA=16.667
NC_035086.1	12674233	.	A	C	.	.	MAF_INRAE=21.667;MAF_USDA=30.0
NC_035086.1	12674255	.	G	A	.	.	MAF_INRAE=8.228;MAF_USDA=15.882
NC_035086.1	12674411	.	A	G	.	.	MAF_USDA=5.294
NC_035086.1	12674434	.	T	A	.	.	MAF_USDA=8.235
NC_035086.1	12674435	.	G	A	.	.	MAF_USDA=8.824
NC_035086.1	12674476	.	G	T	.	.	MAF_INRAE=7.595
NC_035086.1	12674563	.	A	C	.	.	MAF_INRAE=6.667;MAF_USDA=5.738
NC_035086.1	12674582	.	T	C	.	.	MAF_INRAE=21.667;MAF_USDA=30.588
NC_035086.1	12674611	.	G	A	.	.	MAF_INRAE=15.789;MAF_USDA=8.824
NC_035086.1	12674637	.	A	C	.	.	MAF_USDA=3.279
NC_035086.1	12674667	.	A	C	.	.	MAF_INRAE=1.667
NC_035086.1	12674790	.	C	T	.	.	MAF_USDA=2.941
NC_035086.1	12674820	.	G	T	.	.	MAF_USDA=4.098
NC_035086.1	12674849	.	G	A	.	.	MAF_INRAE=21.667;MAF_USDA=11.176
NC_035086.1	12674861	.	G	A	.	.	MAF_USDA=2.941
NC_035086.1	12674862	.	T	A	.	.	MAF_USDA=2.941
NC_035086.1	12674959	.	T	C	.	.	MAF_USDA=3.529
NC_035086.1	12674972	.	G	C	.	.	MAF_INRAE=21.667;MAF_USDA=9.016
NC_035086.1	12675010	.	T	A	.	.	MAF_INRAE=17.722;MAF_USDA=1.765
NC_035086.1	12675074	.	G	A	.	.	MAF_INRAE=20.833;MAF_USDA=4.167
NC_035086.1	12675081	.	G	T	.	.	MAF_USDA=4.167
NC_035086.1	12675088	.	C	A	.	.	MAF_INRAE=20.833;MAF_USDA=19.412
NC_035086.1	12675093	.	A	G	.	.	MAF_USDA=2.459
NC_035086.1	12675096	.	A	C	.	.	MAF_INRAE=20.833;MAF_USDA=21.765
NC_035086.1	12675103	.	C	A	.	.	MAF_USDA=2.459
NC_035086.1	12675104	.	T	A	.	.	MAF_USDA=2.459
NC_035086.1	12675114	.	A	C	.	.	MAF_USDA=2.459
NC_035086.1	12675150	.	C	T	.	.	MAF_INRAE=20.833;MAF_USDA=35.882
NC_035086.1	12675173	.	C	T	.	.	MAF_USDA=8.197
NC_035086.1	12675174	.	A	G	.	.	MAF_USDA=34.706
NC_035086.1	12675275	.	A	T	.	.	MAF_USDA=4.167
NC_035086.1	12675282	.	A	G	.	.	MAF_INRAE=21.667;MAF_USDA=27.083
NC_035086.1	12675365	.	C	T	.	.	MAF_USDA=4.918
NC_035086.1	12675419	.	T	A	.	.	MAF_INRAE=21.667;MAF_USDA=9.016
NC_035086.1	12675437	.	C	T	.	.	MAF_INRAE=21.667;MAF_USDA=16.471
NC_035086.1	12675438	.	G	A	.	.	MAF_USDA=2.459
NC_035086.1	12675448	.	C	T	.	.	MAF_USDA=3.333
NC_035086.1	12675450	.	T	C	.	.	MAF_USDA=8.197
NC_035086.1	12675464	.	A	G	.	.	MAF_USDA=8.197
NC_035086.1	12675478	.	G	A	.	.	MAF_USDA=4.098
NC_035086.1	12675574	.	G	A	.	.	MAF_USDA=5.294
NC_035086.1	12675684	.	C	T	.	.	MAF_USDA=1.639
NC_035086.1	12675721	.	A	C	.	.	MAF_USDA=2.459
NC_035086.1	12675767	.	A	G	.	.	MAF_INRAE=21.667;MAF_USDA=36.471
NC_035086.1	12675809	.	C	G	.	.	MAF_USDA=4.098
NC_035086.1	12675829	.	A	G	.	.	MAF_INRAE=21.667;MAF_USDA=35.882
NC_035086.1	12675832	.	G	A	.	.	MAF_USDA=6.557
NC_035086.1	12675925	.	T	C	.	.	MAF_USDA=5.738
NC_035086.1	12676025	.	A	G	.	.	MAF_INRAE=15.789;MAF_USDA=13.529
NC_035086.1	12676033	.	C	T	.	.	MAF_INRAE=11.392
NC_035086.1	12676164	.	A	T	.	.	MAF_USDA=5.738
NC_035086.1	12676268	.	C	G	.	.	MAF_USDA=16.667
NC_035086.1	12676299	.	G	A	.	.	MAF_USDA=1.639
NC_035086.1	12676311	.	C	T	.	.	MAF_USDA=5.738
NC_035086.1	12676312	.	T	A	.	.	MAF_INRAE=20.833;MAF_USDA=9.836
NC_035086.1	12676400	.	G	A	.	.	MAF_USDA=4.098
NC_035086.1	12676445	.	C	T	.	.	MAF_INRAE=40.506;MAF_USDA=43.529
NC_035086.1	12676505	.	T	A	.	.	MAF_USDA=16.667
NC_035086.1	12676570	.	C	T	.	.	MAF_INRAE=21.667;MAF_USDA=18.824
NC_035086.1	12676658	.	C	T	.	.	MAF_USDA=15.294
NC_035086.1	12676659	.	G	A	.	.	MAF_INRAE=6.667;MAF_USDA=2.459
NC_035086.1	12676663	.	T	A	.	.	MAF_INRAE=21.667;MAF_USDA=20.588
NC_035086.1	12676665	.	C	T	.	.	MAF_USDA=3.279
NC_035086.1	12676669	.	G	C	.	.	MAF_INRAE=8.228;MAF_USDA=2.083
NC_035086.1	12676670	.	T	A	.	.	MAF_INRAE=5.833;MAF_USDA=2.083
NC_035086.1	12676699	.	C	A	.	.	MAF_USDA=4.167
NC_035086.1	12676807	.	C	A	.	.	MAF_INRAE=21.667;MAF_USDA=27.083
NC_035086.1	12676822	.	C	T	.	.	MAF_USDA=7.647
NC_035086.1	12676976	.	C	A	.	.	MAF_USDA=5.738
NC_035086.1	12676984	.	C	T	.	.	MAF_INRAE=12.025;MAF_USDA=1.176
NC_035086.1	12676995	.	G	A	.	.	MAF_USDA=6.25
NC_035086.1	12677034	.	G	A	.	.	MAF_USDA=16.471
NC_035086.1	12677046	.	A	T	.	.	MAF_USDA=9.412
NC_035086.1	12677227	.	C	T	.	.	MAF_USDA=4.918
NC_035086.1	12677230	.	A	G	.	.	MAF_USDA=1.639
NC_035086.1	12677231	.	G	T	.	.	MAF_USDA=1.639
NC_035086.1	12677305	.	G	A	.	.	MAF_INRAE=11.392
NC_035086.1	12677323	.	G	A	.	.	MAF_INRAE=5.263
NC_035086.1	12677355	.	A	G	.	.	MAF_USDA=4.918
NC_035086.1	12677360	.	C	T	.	.	MAF_INRAE=20.833;MAF_USDA=11.176
NC_035086.1	12677366	.	T	C	.	.	MAF_USDA=4.098
NC_035086.1	12677387	.	A	C	.	.	MAF_INRAE=20.0
NC_035086.1	12677410	.	T	G	.	.	MAF_INRAE=18.333;MAF_USDA=35.294
NC_035086.1	12677451	.	C	T	.	.	MAF_USDA=4.098
NC_035086.1	12677523	.	A	T	.	.	MAF_INRAE=6.667;MAF_USDA=4.918
NC_035086.1	12677528	.	T	G	.	.	MAF_INRAE=19.167
NC_035086.1	12677658	.	C	T	.	.	MAF_USDA=45.882
NC_035086.1	12677684	.	A	T	.	.	MAF_INRAE=20.833
NC_035086.1	12677820	.	A	G	.	.	MAF_USDA=5.738
NC_035086.1	12677840	.	G	T	.	.	MAF_INRAE=6.667;MAF_USDA=2.459
NC_035086.1	12677848	.	C	T	.	.	MAF_USDA=6.557
NC_035086.1	12677866	.	C	A	.	.	MAF_USDA=15.882
NC_035086.1	12677869	.	G	A	.	.	MAF_INRAE=40.506;MAF_USDA=30.588
NC_035086.1	12677930	.	A	T	.	.	MAF_INRAE=21.667;MAF_USDA=16.471
NC_035086.1	12677985	.	C	T	.	.	MAF_USDA=3.279
NC_035086.1	12678000	.	A	T	.	.	MAF_USDA=4.098
NC_035086.1	12678059	.	A	G	.	.	MAF_USDA=20.588
NC_035086.1	12678142	.	G	A	.	.	MAF_USDA=6.557
NC_035086.1	12678206	.	T	C	.	.	MAF_USDA=8.235
NC_035086.1	12678224	.	G	A	.	.	MAF_USDA=5.294
NC_035086.1	12678334	.	C	T	.	.	MAF_USDA=5.738
NC_035086.1	12678352	.	T	C	.	.	MAF_INRAE=41.139;MAF_USDA=46.471
NC_035086.1	12678379	.	T	A	.	.	MAF_INRAE=29.114;MAF_USDA=17.059
NC_035086.1	12678471	.	T	G	.	.	MAF_USDA=1.639
NC_035086.1	12678503	.	A	C	.	.	MAF_USDA=2.381
NC_035086.1	12678518	.	C	T	.	.	MAF_USDA=4.167
NC_035086.1	12678657	.	A	G	.	.	MAF_INRAE=29.114;MAF_USDA=15.882
NC_035086.1	12678707	.	C	T	.	.	MAF_USDA=10.656
NC_035086.1	12678757	.	G	A	.	.	MAF_USDA=4.118
NC_035086.1	12678758	.	C	T	.	.	MAF_USDA=1.639
NC_035086.1	12678768	.	T	G	.	.	MAF_INRAE=7.5
NC_035086.1	12678854	.	A	C	.	.	MAF_USDA=2.353
NC_035086.1	12678860	.	T	C	.	.	MAF_USDA=3.279
NC_035086.1	12678881	.	G	A	.	.	MAF_INRAE=5.0
NC_035086.1	12678918	.	C	T	.	.	MAF_INRAE=21.667;MAF_USDA=7.377
NC_035086.1	12678941	.	C	A	.	.	MAF_INRAE=21.667;MAF_USDA=9.016
NC_035086.1	12679014	.	G	A	.	.	MAF_USDA=5.294
NC_035086.1	12679122	.	G	A	.	.	MAF_INRAE=6.667;MAF_USDA=4.918
NC_035086.1	12679133	.	C	T	.	.	MAF_USDA=5.738
NC_035086.1	12679215	.	G	A	.	.	MAF_USDA=5.738
NC_035086.1	12679246	.	C	T	.	.	MAF_USDA=3.279
NC_035086.1	12679301	.	C	T	.	.	MAF_USDA=2.353
NC_035086.1	12679323	.	A	T	.	.	MAF_INRAE=29.747;MAF_USDA=15.882
NC_035086.1	12679420	.	C	A	.	.	MAF_INRAE=40.506;MAF_USDA=46.471
NC_035086.1	12679464	.	A	C	.	.	MAF_INRAE=50.0;MAF_USDA=45.833
NC_035086.1	12679559	.	C	T	.	.	MAF_INRAE=40.506;MAF_USDA=45.294
NC_035086.1	12679679	.	T	C	.	.	MAF_USDA=15.294
NC_035086.1	12679789	.	T	A	.	.	MAF_USDA=14.118
NC_035086.1	12679921	.	G	A	.	.	MAF_INRAE=42.405;MAF_USDA=46.721
NC_035086.1	12680024	.	C	T	.	.	MAF_INRAE=28.481;MAF_USDA=16.471
NC_035086.1	12680054	.	T	G	.	.	MAF_INRAE=21.667;MAF_USDA=9.836
NC_035086.1	12680076	.	T	G	.	.	MAF_INRAE=6.667;MAF_USDA=4.918
NC_035086.1	12680119	.	C	A	.	.	MAF_USDA=2.353
NC_035086.1	12680124	.	G	T	.	.	MAF_USDA=5.294
NC_035086.1	12680187	.	C	G	.	.	MAF_USDA=2.459
NC_035086.1	12680190	.	C	T	.	.	MAF_INRAE=29.747;MAF_USDA=26.471
NC_035086.1	12680192	.	T	A	.	.	MAF_USDA=5.738
NC_035086.1	12680212	.	T	C	.	.	MAF_INRAE=6.667;MAF_USDA=2.459
NC_035086.1	12680244	.	G	T	.	.	MAF_USDA=8.235
NC_035086.1	12680382	.	C	T	.	.	MAF_USDA=4.706
NC_035086.1	12680411	.	C	T	.	.	MAF_INRAE=7.5;MAF_USDA=1.639
NC_035086.1	12680426	.	G	T	.	.	MAF_INRAE=5.263
NC_035086.1	12680432	.	C	T	.	.	MAF_USDA=1.639
NC_035086.1	12680458	.	G	C	.	.	MAF_USDA=4.098
NC_035086.1	12680483	.	C	A	.	.	MAF_USDA=6.25
NC_035086.1	12680619	.	C	A	.	.	MAF_USDA=6.557
NC_035086.1	12680671	.	C	A	.	.	MAF_INRAE=12.025;MAF_USDA=4.118
NC_035086.1	12680851	.	G	T	.	.	MAF_USDA=4.918
NC_035086.1	12680869	.	T	A	.	.	MAF_USDA=4.918
NC_035086.1	12680870	.	T	A	.	.	MAF_USDA=4.098
NC_035086.1	12680919	.	T	C	.	.	MAF_INRAE=28.481;MAF_USDA=36.471
NC_035086.1	12680961	.	G	C	.	.	MAF_INRAE=28.481;MAF_USDA=37.059
NC_035086.1	12680969	.	T	C	.	.	MAF_INRAE=12.025
NC_035086.1	12680984	.	A	T	.	.	MAF_USDA=1.639
NC_035086.1	12680988	.	G	A	.	.	MAF_INRAE=23.418;MAF_USDA=34.118
NC_035086.1	12681033	.	G	T	.	.	MAF_USDA=2.459
NC_035086.1	12681036	.	G	T	.	.	MAF_USDA=7.377
NC_035086.1	12681142	.	C	G	.	.	MAF_USDA=4.167
NC_035086.1	12681228	.	C	A	.	.	MAF_USDA=2.459
NC_035086.1	12681240	.	T	G	.	.	MAF_USDA=5.882
NC_035086.1	12681270	.	A	T	.	.	MAF_INRAE=35.443;MAF_USDA=48.235
NC_035086.1	12681311	.	G	A	.	.	MAF_USDA=5.294
NC_035086.1	12681313	.	G	A	.	.	MAF_INRAE=17.722;MAF_USDA=14.118
NC_035086.1	12681375	.	G	A	.	.	MAF_USDA=2.353
NC_035086.1	12681589	.	A	G	.	.	MAF_INRAE=30.833;MAF_USDA=38.824
NC_035086.1	12681640	.	A	G	.	.	MAF_INRAE=20.833;MAF_USDA=24.118
NC_035086.1	12681658	.	T	A	.	.	MAF_USDA=2.459
NC_035086.1	12681660	.	A	T	.	.	MAF_INRAE=30.0;MAF_USDA=41.667
NC_035086.1	12681663	.	C	T	.	.	MAF_INRAE=2.5;MAF_USDA=4.118
NC_035086.1	12681693	.	T	G	.	.	MAF_USDA=11.765
NC_035086.1	12681695	.	A	C	.	.	MAF_INRAE=20.833;MAF_USDA=25.882
NC_035086.1	12681762	.	C	T	.	.	MAF_INRAE=37.342;MAF_USDA=50.0
NC_035086.1	12681888	.	T	C	.	.	MAF_INRAE=32.911;MAF_USDA=10.588
NC_035086.1	12681892	.	T	C	.	.	MAF_INRAE=12.658;MAF_USDA=3.529
NC_035086.1	12681895	.	T	G	.	.	MAF_INRAE=33.333;MAF_USDA=45.882
NC_035086.1	12681997	.	C	A	.	.	MAF_USDA=5.738
NC_035086.1	12682013	.	A	G	.	.	MAF_INRAE=37.975;MAF_USDA=47.647
NC_035086.1	12682031	.	G	A	.	.	MAF_INRAE=12.025;MAF_USDA=5.882
NC_035086.1	12682034	.	AC	AT	.	.	MAF_USDA=45.833
NC_035086.1	12682035	.	C	T	.	.	MAF_INRAE=33.333;MAF_USDA=40.678
NC_035086.1	12682091	.	G	C	.	.	MAF_INRAE=23.418;MAF_USDA=32.941
NC_035086.1	12682159	.	A	C	.	.	MAF_USDA=1.639
NC_035086.1	12682161	.	C	T	.	.	MAF_INRAE=39.241;MAF_USDA=44.118
NC_035086.1	12682172	.	C	T	.	.	MAF_USDA=5.738
NC_035086.1	12682184	.	G	A	.	.	MAF_INRAE=5.696;MAF_USDA=4.918
NC_035086.1	12682208	.	G	T	.	.	MAF_INRAE=5.0;MAF_USDA=2.083
NC_035086.1	12682296	.	C	T	.	.	MAF_USDA=4.098
NC_035086.1	12682308	.	G	T	.	.	MAF_USDA=2.459
NC_035086.1	12682325	.	G	A	.	.	MAF_USDA=2.459
NC_035086.1	12682370	.	G	A	.	.	MAF_INRAE=7.5;MAF_USDA=1.639
NC_035086.1	12682403	.	T	C	.	.	MAF_USDA=39.344
NC_035086.1	12682498	.	A	T	.	.	MAF_INRAE=1.667
NC_035086.1	12682533	.	T	A	.	.	MAF_INRAE=12.025;MAF_USDA=8.333
NC_035086.1	12682604	.	G	A	.	.	MAF_INRAE=39.873;MAF_USDA=36.471
NC_035086.1	12682622	.	A	T	.	.	MAF_INRAE=1.667;MAF_USDA=11.176
NC_035086.1	12682647	.	T	C	.	.	MAF_INRAE=40.506;MAF_USDA=45.294
NC_035086.1	12682663	.	A	C	.	.	MAF_INRAE=40.506;MAF_USDA=45.294
NC_035086.1	12682687	.	T	A	.	.	MAF_INRAE=41.139;MAF_USDA=46.471
NC_035086.1	12682691	.	T	A	.	.	MAF_USDA=2.459
NC_035086.1	12682692	.	A	G	.	.	MAF_USDA=2.459
NC_035086.1	12682693	.	C	T	.	.	MAF_USDA=5.738
NC_035086.1	12682698	.	T	A	.	.	MAF_INRAE=41.139;MAF_USDA=45.882
NC_035086.1	12682715	.	G	A	.	.	MAF_INRAE=39.873;MAF_USDA=35.294
NC_035086.1	12682733	.	A	C	.	.	MAF_INRAE=39.241;MAF_USDA=35.294
NC_035086.1	12682745	.	T	C	.	.	MAF_INRAE=35.443;MAF_USDA=34.706
NC_035086.1	12682748	.	C	T	.	.	MAF_USDA=5.738
NC_035086.1	12682757	.	A	G	.	.	MAF_INRAE=40.506;MAF_USDA=45.882
NC_035086.1	12682775	.	G	A	.	.	MAF_INRAE=11.392;MAF_USDA=2.941
NC_035086.1	12682807	.	T	C	.	.	MAF_INRAE=1.667;MAF_USDA=11.765
NC_035086.1	12682835	.	A	T	.	.	MAF_INRAE=33.544;MAF_USDA=11.176
NC_035086.1	12682897	.	G	A	.	.	MAF_USDA=5.738
NC_035086.1	12682947	.	C	A	.	.	MAF_INRAE=11.392;MAF_USDA=7.647
NC_035086.1	12682981	.	C	T	.	.	MAF_INRAE=33.544;MAF_USDA=10.588
NC_035086.1	12682991	.	G	A	.	.	MAF_USDA=4.706
NC_035086.1	12683011	.	G	A	.	.	MAF_INRAE=7.5;MAF_USDA=8.333
NC_035086.1	12683092	.	C	T	.	.	MAF_USDA=2.941
NC_035086.1	12683093	.	G	T	.	.	MAF_INRAE=12.5;MAF_USDA=2.083
NC_035086.1	12683102	.	C	A	.	.	MAF_INRAE=41.139;MAF_USDA=47.059
NC_035086.1	12683126	.	G	T	.	.	MAF_INRAE=6.667;MAF_USDA=2.459
NC_035086.1	12683129	.	A	G	.	.	MAF_USDA=5.294
NC_035086.1	12683137	.	GAAAAAAAC	GAAAAAAAA	.	.	MAF_USDA=39.583
NC_035086.1	12683145	.	C	A	.	.	MAF_INRAE=39.873;MAF_USDA=29.661
NC_035086.1	12683158	.	T	G	.	.	MAF_USDA=6.25
NC_035086.1	12683198	.	G	C	.	.	MAF_INRAE=1.667;MAF_USDA=11.176
NC_035086.1	12683231	.	C	A	.	.	MAF_INRAE=7.5;MAF_USDA=9.016
NC_035086.1	12683312	.	A	C	.	.	MAF_INRAE=6.667;MAF_USDA=2.459
NC_035086.1	12683319	.	G	T	.	.	MAF_INRAE=39.241;MAF_USDA=34.706
NC_035086.1	12683353	.	T	C	.	.	MAF_INRAE=1.667;MAF_USDA=11.765
NC_035086.1	12683372	.	G	C	.	.	MAF_USDA=11.176
NC_035086.1	12683483	.	T	C	.	.	MAF_INRAE=18.354;MAF_USDA=7.059
NC_035086.1	12683528	.	T	C	.	.	MAF_INRAE=1.667;MAF_USDA=11.765
NC_035086.1	12683616	.	T	C	.	.	MAF_INRAE=22.152;MAF_USDA=21.176
NC_035086.1	12683619	.	T	A	.	.	MAF_INRAE=35.833;MAF_USDA=34.706
NC_035086.1	12683636	.	C	T	.	.	MAF_USDA=4.118
NC_035086.1	12683736	.	C	T	.	.	MAF_INRAE=6.667;MAF_USDA=5.294
NC_035086.1	12683817	.	A	G	.	.	MAF_INRAE=46.835;MAF_USDA=46.471
NC_035086.1	12683892	.	C	T	.	.	MAF_INRAE=5.0
NC_035086.1	12683932	.	C	T	.	.	MAF_INRAE=7.5
NC_035086.1	12683972	.	C	A	.	.	MAF_INRAE=22.152;MAF_USDA=21.765
NC_035086.1	12684014	.	T	A	.	.	MAF_INRAE=18.987;MAF_USDA=7.059
NC_035086.1	12684031	.	A	G	.	.	MAF_USDA=2.941
NC_035086.1	12684038	.	C	T	.	.	MAF_USDA=4.706
NC_035086.1	12684041	.	A	T	.	.	MAF_USDA=4.706
NC_035086.1	12684141	.	T	C	.	.	MAF_INRAE=1.667;MAF_USDA=11.176
NC_035086.1	12684191	.	C	A	.	.	MAF_INRAE=7.5;MAF_USDA=8.197
NC_035086.1	12684200	.	C	A	.	.	MAF_USDA=9.412
NC_035086.1	12684291	.	C	A	.	.	MAF_USDA=2.941
NC_035086.1	12684328	.	G	A	.	.	MAF_USDA=2.941
NC_035086.1	12684388	.	C	T	.	.	MAF_USDA=5.738
NC_035086.1	12684406	.	T	C	.	.	MAF_USDA=2.941
NC_035086.1	12684427	.	T	C	.	.	MAF_INRAE=7.5;MAF_USDA=9.016
NC_035086.1	12684485	.	C	T	.	.	MAF_INRAE=32.911;MAF_USDA=11.176
NC_035086.1	12684617	.	C	T	.	.	MAF_USDA=5.738
NC_035086.1	12684618	.	G	C	.	.	MAF_USDA=2.941
NC_035086.1	12684621	.	A	T	.	.	MAF_INRAE=6.667
NC_035086.1	12684623	.	C	T	.	.	MAF_INRAE=6.667
NC_035086.1	12684638	.	G	T	.	.	MAF_USDA=4.918
NC_035086.1	12684856	.	C	T	.	.	MAF_USDA=6.25
NC_035086.1	12684864	.	G	C	.	.	MAF_USDA=6.25
NC_035086.1	12684865	.	G	T	.	.	MAF_USDA=6.25
NC_035086.1	12684869	.	T	C	.	.	MAF_INRAE=40.506;MAF_USDA=40.678
NC_035086.1	12684937	.	C	T	.	.	MAF_INRAE=5.833;MAF_USDA=6.471
NC_035086.1	12685118	.	G	T	.	.	MAF_USDA=10.417
NC_035086.1	12685172	.	A	T	.	.	MAF_USDA=6.25
NC_035086.1	12685207	.	G	A	.	.	MAF_USDA=6.25
NC_035086.1	12685306	.	A	T	.	.	MAF_USDA=43.75
NC_035086.1	12685360	.	T	C	.	.	MAF_USDA=2.083
NC_035086.1	12685407	.	T	C	.	.	MAF_USDA=6.25
NC_035086.1	12685439	.	T	G	.	.	MAF_USDA=27.083
NC_035086.1	12685529	.	G	A	.	.	MAF_USDA=6.25
NC_035086.1	12685582	.	T	A	.	.	MAF_USDA=2.083
NC_035086.1	12685612	.	T	G	.	.	MAF_USDA=4.167
NC_035086.1	12685689	.	A	G	.	.	MAF_USDA=16.667
NC_035086.1	12685698	.	T	C	.	.	MAF_USDA=14.583
NC_035086.1	12685751	.	C	T	.	.	MAF_USDA=6.25
NC_035086.1	12685823	.	A	C	.	.	MAF_USDA=2.083
NC_035086.1	12685938	.	A	G	.	.	MAF_USDA=6.25
NC_035086.1	12685949	.	A	C	.	.	MAF_USDA=6.25
NC_035086.1	12686042	.	C	T	.	.	MAF_USDA=2.083
NC_035086.1	12686103	.	G	T	.	.	MAF_USDA=6.25
NC_035086.1	12686114	.	T	C	.	.	MAF_USDA=10.417
NC_035086.1	12686117	.	T	C	.	.	MAF_USDA=6.25
NC_035086.1	12686119	.	G	T	.	.	MAF_USDA=2.083
NC_035086.1	12686127	.	A	T	.	.	MAF_USDA=6.25
NC_035086.1	12686165	.	G	A	.	.	MAF_USDA=27.083
NC_035086.1	12686195	.	A	C	.	.	MAF_USDA=6.25
NC_035086.1	12686197	.	G	A	.	.	MAF_USDA=6.25
NC_035086.1	12686204	.	A	G	.	.	MAF_USDA=6.25
NC_035086.1	12686266	.	A	T	.	.	MAF_USDA=2.083
NC_035086.1	12686282	.	G	A	.	.	MAF_USDA=2.083
NC_035086.1	12686319	.	A	C	.	.	MAF_USDA=2.381
NC_035086.1	12686385	.	C	A	.	.	MAF_INRAE=5.696;MAF_USDA=4.918
NC_035086.1	12686421	.	G	T	.	.	MAF_INRAE=1.667;MAF_USDA=11.176
NC_035086.1	12686472	.	T	C	.	.	MAF_INRAE=1.667;MAF_USDA=11.765
NC_035086.1	12686482	.	G	A	.	.	MAF_INRAE=1.667
NC_035086.1	12686534	.	G	T	.	.	MAF_USDA=2.353
NC_035086.1	12686539	.	C	T	.	.	MAF_INRAE=5.0
NC_035086.1	12686571	.	G	T	.	.	MAF_INRAE=1.667;MAF_USDA=11.176
NC_035086.1	12686628	.	C	T	.	.	MAF_USDA=5.882
NC_035086.1	12686673	.	T	G	.	.	MAF_INRAE=41.139;MAF_USDA=44.706
NC_035086.1	12686693	.	C	A	.	.	MAF_USDA=2.459
NC_035086.1	12686773	.	C	T	.	.	MAF_INRAE=10.526;MAF_USDA=2.941
NC_035086.1	12686783	.	C	T	.	.	MAF_USDA=10.588
NC_035086.1	12686830	.	A	C	.	.	MAF_USDA=2.941
NC_035086.1	12686851	.	A	G	.	.	MAF_USDA=2.459
NC_035086.1	12686879	.	C	G	.	.	MAF_INRAE=7.5;MAF_USDA=7.377
NC_035086.1	12686884	.	G	T	.	.	MAF_INRAE=5.263
NC_035086.1	12686944	.	G	T	.	.	MAF_USDA=1.639
NC_035086.1	12686963	.	C	T	.	.	MAF_USDA=2.941
NC_035086.1	12686974	.	A	T	.	.	MAF_USDA=1.765
NC_035086.1	12686987	.	G	A	.	.	MAF_USDA=4.118
NC_035086.1	12687000	.	T	A	.	.	MAF_USDA=2.353
NC_035086.1	12687036	.	G	A	.	.	MAF_USDA=1.765
NC_035086.1	12687052	.	G	A	.	.	MAF_INRAE=15.833;MAF_USDA=27.083
NC_035086.1	12687089	.	C	T	.	.	MAF_USDA=8.333
NC_035086.1	12687247	.	T	C	.	.	MAF_USDA=5.882
NC_035086.1	12687287	.	C	A	.	.	MAF_INRAE=33.544;MAF_USDA=11.176
NC_035086.1	12687296	.	G	A	.	.	MAF_INRAE=1.667
NC_035086.1	12687316	.	C	A	.	.	MAF_USDA=5.738
NC_035086.1	12687350	.	A	C	.	.	MAF_INRAE=6.667;MAF_USDA=5.294
NC_035086.1	12687368	.	C	T	.	.	MAF_INRAE=6.667
NC_035086.1	12687494	.	T	C	.	.	MAF_INRAE=6.667;MAF_USDA=5.294
NC_035086.1	12687600	.	A	G	.	.	MAF_INRAE=9.167;MAF_USDA=6.25
NC_035086.1	12687602	.	A	G	.	.	MAF_INRAE=9.167;MAF_USDA=6.25
NC_035086.1	12687698	.	C	A	.	.	MAF_INRAE=2.5;MAF_USDA=10.588
NC_035086.1	12687752	.	C	A	.	.	MAF_USDA=1.639
NC_035086.1	12687802	.	G	T	.	.	MAF_INRAE=21.667
NC_035086.1	12687808	.	A	G	.	.	MAF_INRAE=13.291;MAF_USDA=10.0
NC_035086.1	12687908	.	T	G	.	.	MAF_INRAE=10.759;MAF_USDA=10.714
NC_035086.1	12687909	.	T	A	.	.	MAF_INRAE=10.833;MAF_USDA=10.714
NC_035086.1	12687921	.	A	C	.	.	MAF_INRAE=2.5;MAF_USDA=9.524
NC_035086.1	12687925	.	A	G	.	.	MAF_USDA=5.833
NC_035086.1	12687960	.	A	T	.	.	MAF_INRAE=34.81;MAF_USDA=33.333
NC_035086.1	12688058	.	C	T	.	.	MAF_INRAE=7.5;MAF_USDA=9.016
NC_035086.1	12688059	.	G	A	.	.	MAF_USDA=2.941
NC_035086.1	12688081	.	G	T	.	.	MAF_USDA=4.918
NC_035086.1	12688082	.	A	G	.	.	MAF_USDA=4.918
NC_035086.1	12688097	.	C	A	.	.	MAF_USDA=4.706
NC_035086.1	12688144	.	A	G	.	.	MAF_INRAE=12.025;MAF_USDA=1.176
NC_035086.1	12688150	.	C	T	.	.	MAF_USDA=1.639
NC_035086.1	12688224	.	A	C	.	.	MAF_INRAE=22.152;MAF_USDA=21.429
NC_035086.1	12688225	.	T	C	.	.	MAF_USDA=2.976
NC_035086.1	12688283	.	T	A	.	.	MAF_INRAE=6.667;MAF_USDA=5.882
NC_035086.1	12688284	.	T	G	.	.	MAF_INRAE=22.152;MAF_USDA=19.412
NC_035086.1	12688329	.	T	G	.	.	MAF_INRAE=17.722;MAF_USDA=3.279
NC_035086.1	12688332	.	T	G	.	.	MAF_INRAE=13.333;MAF_USDA=10.588
NC_035086.1	12688363	.	T	A	.	.	MAF_USDA=6.25
NC_035086.1	12688370	.	T	G	.	.	MAF_USDA=6.25
NC_035086.1	12688410	.	T	G	.	.	MAF_USDA=22.917
NC_035086.1	12688464	.	C	T	.	.	MAF_INRAE=42.105;MAF_USDA=27.083
NC_035086.1	12688500	.	C	T	.	.	MAF_INRAE=42.105;MAF_USDA=29.167
NC_035086.1	12688504	.	G	A	.	.	MAF_USDA=27.083
NC_035086.1	12688532	.	T	C	.	.	MAF_INRAE=2.5;MAF_USDA=10.588
NC_035086.1	12688536	.	C	T	.	.	MAF_INRAE=22.785;MAF_USDA=21.176
NC_035086.1	12688636	.	G	A	.	.	MAF_USDA=4.167
NC_035086.1	12688711	.	C	A	.	.	MAF_INRAE=17.722;MAF_USDA=15.294
NC_035086.1	12688732	.	G	T	.	.	MAF_USDA=2.353
NC_035086.1	12688739	.	C	T	.	.	MAF_INRAE=7.5;MAF_USDA=13.333
NC_035086.1	12688836	.	G	C	.	.	MAF_INRAE=7.5;MAF_USDA=16.471
NC_035086.1	12688885	.	G	T	.	.	MAF_INRAE=34.177;MAF_USDA=32.941
NC_035086.1	12688959	.	A	T	.	.	MAF_INRAE=6.667;MAF_USDA=4.706
NC_035086.1	12688988	.	C	T	.	.	MAF_INRAE=39.873;MAF_USDA=35.294
NC_035086.1	12688998	.	G	A	.	.	MAF_INRAE=9.167;MAF_USDA=18.235
NC_035086.1	12689004	.	T	G	.	.	MAF_USDA=4.098
NC_035086.1	12689008	.	A	T	.	.	MAF_USDA=2.941
NC_035086.1	12689031	.	A	C	.	.	MAF_INRAE=20.0
NC_035086.1	12689032	.	A	C	.	.	MAF_INRAE=20.0
NC_035086.1	12689036	.	G	C	.	.	MAF_INRAE=20.833
NC_035086.1	12689143	.	A	C	.	.	MAF_USDA=45.833
NC_035086.1	12689173	.	G	A	.	.	MAF_INRAE=31.667;MAF_USDA=9.412
NC_035086.1	12689198	.	C	A	.	.	MAF_INRAE=5.833;MAF_USDA=4.706
NC_035086.1	12689350	.	C	T	.	.	MAF_INRAE=6.667;MAF_USDA=4.118
NC_035086.1	12689352	.	G	T	.	.	MAF_INRAE=3.333
NC_035086.1	12689355	.	C	A	.	.	MAF_INRAE=3.333
NC_035086.1	12689381	.	C	A	.	.	MAF_INRAE=7.5;MAF_USDA=13.095
NC_035086.1	12689412	.	C	T	.	.	MAF_USDA=1.639
NC_035086.1	12689489	.	C	T	.	.	MAF_INRAE=8.333;MAF_USDA=17.059
NC_035086.1	12689505	.	G	A	.	.	MAF_USDA=3.279
NC_035086.1	12689509	.	C	G	.	.	MAF_INRAE=6.667;MAF_USDA=8.197
NC_035086.1	12689551	.	T	A	.	.	MAF_INRAE=1.667;MAF_USDA=6.471
NC_035086.1	12689552	.	G	A	.	.	MAF_USDA=4.098
NC_035086.1	12689583	.	G	A	.	.	MAF_INRAE=18.333;MAF_USDA=22.353
NC_035086.1	12689599	.	A	C	.	.	MAF_INRAE=12.025
NC_035086.1	12689606	.	G	A	.	.	MAF_INRAE=5.833
NC_035086.1	12689611	.	T	G	.	.	MAF_INRAE=13.333;MAF_USDA=21.176
NC_035086.1	12689674	.	G	T	.	.	MAF_INRAE=10.0;MAF_USDA=12.5
NC_035086.1	12689706	.	T	A	.	.	MAF_USDA=2.941
NC_035086.1	12689749	.	G	A	.	.	MAF_USDA=3.529
NC_035086.1	12689761	.	A	G	.	.	MAF_USDA=2.353
NC_035086.1	12689773	.	A	T	.	.	MAF_INRAE=1.667;MAF_USDA=7.647
NC_035086.1	12689777	.	A	G	.	.	MAF_INRAE=17.722;MAF_USDA=6.471
NC_035086.1	12689854	.	T	A	.	.	MAF_USDA=5.882
NC_035086.1	12689859	.	T	G	.	.	MAF_INRAE=6.667;MAF_USDA=2.459
NC_035086.1	12689889	.	G	A	.	.	MAF_INRAE=6.667;MAF_USDA=12.295
NC_035086.1	12689933	.	A	C	.	.	MAF_INRAE=22.152;MAF_USDA=19.412
NC_035086.1	12689959	.	C	A	.	.	MAF_INRAE=47.368
NC_035086.1	12689967	.	A	C	.	.	MAF_INRAE=1.667;MAF_USDA=7.059
NC_035086.1	12689981	.	C	A	.	.	MAF_USDA=2.941
NC_035086.1	12689998	.	T	A	.	.	MAF_INRAE=9.167;MAF_USDA=17.647
NC_035086.1	12690033	.	T	C	.	.	MAF_USDA=2.459
NC_035086.1	12690054	.	G	C	.	.	MAF_INRAE=6.667;MAF_USDA=2.459
NC_035086.1	12690121	.	C	A	.	.	MAF_INRAE=21.667
NC_035086.1	12690132	.	C	A	.	.	MAF_INRAE=7.5;MAF_USDA=9.167
NC_035086.1	12690144	.	G	A	.	.	MAF_INRAE=46.203;MAF_USDA=44.643
NC_035086.1	12690224	.	G	T	.	.	MAF_USDA=4.167
NC_035086.1	12690227	.	GAAC	GAAG	.	.	MAF_USDA=16.667
NC_035086.1	12690230	.	C	G	.	.	MAF_INRAE=12.025
NC_035086.1	12690262	.	CAAATC	CAAATT	.	.	MAF_USDA=22.917
NC_035086.1	12690267	.	C	T	.	.	MAF_INRAE=16.456
NC_035086.1	12690285	.	G	C	.	.	MAF_USDA=4.918
NC_035086.1	12690305	.	G	C	.	.	MAF_INRAE=6.667;MAF_USDA=2.459
NC_035086.1	12690356	.	G	A	.	.	MAF_USDA=3.279
NC_035086.1	12690419	.	G	A	.	.	MAF_USDA=3.529
NC_035086.1	12690480	.	A	G	.	.	MAF_INRAE=22.785;MAF_USDA=21.176
NC_035086.1	12690527	.	C	T	.	.	MAF_USDA=2.459
NC_035086.1	12690562	.	G	A	.	.	MAF_USDA=1.639
NC_035086.1	12690611	.	C	T	.	.	MAF_USDA=7.143
NC_035086.1	12690674	.	G	T	.	.	MAF_INRAE=17.089;MAF_USDA=22.917
NC_035086.1	12690736	.	G	T	.	.	MAF_INRAE=8.333;MAF_USDA=6.25
NC_035086.1	12690751	.	G	C	.	.	MAF_INRAE=1.667
NC_035086.1	12690754	.	T	G	.	.	MAF_INRAE=18.354;MAF_USDA=5.882
NC_035086.1	12690769	.	A	G	.	.	MAF_INRAE=9.167;MAF_USDA=15.882
NC_035086.1	12690798	.	C	T	.	.	MAF_USDA=4.918
NC_035086.1	12690844	.	G	A	.	.	MAF_INRAE=1.667;MAF_USDA=8.824
NC_035086.1	12690918	.	C	T	.	.	MAF_INRAE=1.667
NC_035086.1	12690945	.	A	G	.	.	MAF_INRAE=30.833;MAF_USDA=4.167
NC_035086.1	12690980	.	C	G	.	.	MAF_USDA=2.353
NC_035086.1	12690998	.	A	C	.	.	MAF_INRAE=7.5;MAF_USDA=5.738
NC_035086.1	12691086	.	C	T	.	.	MAF_INRAE=12.025;MAF_USDA=7.059
NC_035086.1	12691185	.	T	A	.	.	MAF_INRAE=1.667;MAF_USDA=11.31
NC_035086.1	12691189	.	A	G	.	.	MAF_USDA=2.5
NC_035086.1	12691208	.	G	A	.	.	MAF_INRAE=33.544;MAF_USDA=12.941
NC_035086.1	12691241	.	G	A	.	.	MAF_USDA=6.471
NC_035086.1	12691253	.	C	A	.	.	MAF_INRAE=24.684;MAF_USDA=18.824
NC_035086.1	12691293	.	C	T	.	.	MAF_INRAE=18.354;MAF_USDA=18.235
NC_035086.1	12691377	.	G	A	.	.	MAF_USDA=1.639
NC_035086.1	12691381	.	T	C	.	.	MAF_INRAE=24.684;MAF_USDA=41.176
NC_035086.1	12691452	.	G	A	.	.	MAF_INRAE=9.167;MAF_USDA=18.235
NC_035086.1	12691477	.	C	T	.	.	MAF_INRAE=9.167;MAF_USDA=17.647
NC_035086.1	12691478	.	G	T	.	.	MAF_INRAE=9.167;MAF_USDA=17.647
NC_035086.1	12691482	.	T	A	.	.	MAF_INRAE=9.167;MAF_USDA=17.647
NC_035086.1	12691497	.	C	T	.	.	MAF_USDA=4.098
NC_035086.1	12691502	.	T	C	.	.	MAF_INRAE=9.167;MAF_USDA=17.647
NC_035086.1	12691507	.	C	T	.	.	MAF_INRAE=1.667;MAF_USDA=7.647
NC_035086.1	12691508	.	G	A	.	.	MAF_INRAE=13.291;MAF_USDA=11.176
NC_035086.1	12691543	.	G	T	.	.	MAF_INRAE=5.696;MAF_USDA=4.098
NC_035086.1	12691578	.	A	C	.	.	MAF_INRAE=10.526;MAF_USDA=24.706
NC_035086.1	12691584	.	T	C	.	.	MAF_USDA=2.459
NC_035086.1	12691585	.	T	G	.	.	MAF_USDA=5.294
NC_035086.1	12691589	.	G	A	.	.	MAF_INRAE=12.025;MAF_USDA=7.647
NC_035086.1	12691592	.	T	G	.	.	MAF_INRAE=8.333;MAF_USDA=13.115
NC_035086.1	12691699	.	A	T	.	.	MAF_USDA=1.639
NC_035086.1	12691704	.	G	T	.	.	MAF_USDA=24.706
NC_035086.1	12691729	.	A	G	.	.	MAF_INRAE=13.291;MAF_USDA=1.176
NC_035086.1	12691775	.	A	T	.	.	MAF_INRAE=23.418;MAF_USDA=28.824
NC_035086.1	12691793	.	T	C	.	.	MAF_INRAE=10.526;MAF_USDA=29.412
NC_035086.1	12691811	.	C	T	.	.	MAF_INRAE=10.526;MAF_USDA=19.412
NC_035086.1	12691851	.	T	A	.	.	MAF_INRAE=1.667
NC_035086.1	12691908	.	G	A	.	.	MAF_USDA=2.459
NC_035086.1	12691918	.	A	C	.	.	MAF_INRAE=1.667
NC_035086.1	12691942	.	A	T	.	.	MAF_USDA=1.639
NC_035086.1	12692118	.	G	T	.	.	MAF_INRAE=31.646;MAF_USDA=19.412
NC_035086.1	12692155	.	G	T	.	.	MAF_USDA=2.941
NC_035086.1	12692160	.	T	A	.	.	MAF_INRAE=6.667;MAF_USDA=2.459
NC_035086.1	12692178	.	C	A	.	.	MAF_INRAE=1.667;MAF_USDA=10.0
NC_035086.1	12692179	.	G	A	.	.	MAF_INRAE=8.333;MAF_USDA=16.471
NC_035086.1	12692279	.	G	A	.	.	MAF_USDA=5.294
NC_035086.1	12692294	.	A	G	.	.	MAF_INRAE=6.667;MAF_USDA=14.118
NC_035086.1	12692328	.	C	T	.	.	MAF_INRAE=12.658;MAF_USDA=11.765
NC_035086.1	12692354	.	G	A	.	.	MAF_INRAE=24.051;MAF_USDA=24.706
NC_035086.1	12692377	.	T	G	.	.	MAF_INRAE=1.667;MAF_USDA=1.639
NC_035086.1	12692403	.	C	T	.	.	MAF_USDA=5.294
NC_035086.1	12692442	.	A	G	.	.	MAF_INRAE=1.667
NC_035086.1	12692619	.	G	A	.	.	MAF_INRAE=7.5;MAF_USDA=13.934
NC_035086.1	12692621	.	G	A	.	.	MAF_USDA=22.917
NC_035086.1	12692792	.	G	A	.	.	MAF_USDA=9.412
NC_035086.1	12692808	.	G	A	.	.	MAF_USDA=6.471
NC_035086.1	12692968	.	A	G	.	.	MAF_USDA=5.738
NC_035086.1	12692979	.	T	A	.	.	MAF_USDA=1.639
NC_035086.1	12693046	.	T	C	.	.	MAF_INRAE=12.025;MAF_USDA=7.831
NC_035086.1	12693112	.	T	C	.	.	MAF_INRAE=7.5;MAF_USDA=8.197
NC_035086.1	12693123	.	C	A	.	.	MAF_INRAE=12.025;MAF_USDA=7.647
NC_035086.1	12693124	.	C	T	.	.	MAF_INRAE=13.333;MAF_USDA=10.588
NC_035086.1	12693143	.	A	C	.	.	MAF_INRAE=21.667
NC_035086.1	12693153	.	C	T	.	.	MAF_INRAE=21.667
NC_035086.1	12693173	.	G	A	.	.	MAF_INRAE=1.667;MAF_USDA=1.639
NC_035086.1	12693207	.	T	A	.	.	MAF_USDA=2.459
NC_035086.1	12693208	.	A	G	.	.	MAF_USDA=2.459
NC_035086.1	12693231	.	C	G	.	.	MAF_INRAE=38.608;MAF_USDA=32.353
NC_035086.1	12693316	.	C	T	.	.	MAF_INRAE=22.152;MAF_USDA=18.235
NC_035086.1	12693323	.	C	A	.	.	MAF_USDA=9.412
NC_035086.1	12693330	.	C	T	.	.	MAF_INRAE=46.835;MAF_USDA=46.471
NC_035086.1	12693350	.	A	C	.	.	MAF_USDA=6.548
NC_035086.1	12693374	.	A	C	.	.	MAF_USDA=12.941
NC_035086.1	12693376	.	G	A	.	.	MAF_INRAE=45.57;MAF_USDA=46.471
NC_035086.1	12693393	.	A	T	.	.	MAF_USDA=35.417
NC_035086.1	12693412	.	A	G	.	.	MAF_INRAE=11.392
NC_035086.1	12693484	.	G	T	.	.	MAF_USDA=8.333
NC_035086.1	12693491	.	A	T	.	.	MAF_USDA=47.917
NC_035086.1	12693506	.	A	C	.	.	MAF_USDA=8.434
NC_035086.1	12693514	.	A	G	.	.	MAF_USDA=8.475
NC_035086.1	12693567	.	A	C	.	.	MAF_USDA=8.333
NC_035086.1	12693634	.	G	A	.	.	MAF_INRAE=46.203;MAF_USDA=49.412
NC_035086.1	12693683	.	G	T	.	.	MAF_INRAE=22.785;MAF_USDA=17.647
NC_035086.1	12693749	.	T	C	.	.	MAF_USDA=8.824
NC_035086.1	12693776	.	A	C	.	.	MAF_INRAE=46.835;MAF_USDA=45.294
NC_035086.1	12693825	.	T	G	.	.	MAF_INRAE=46.835;MAF_USDA=48.235
NC_035086.1	12693865	.	C	T	.	.	MAF_USDA=14.118
NC_035086.1	12693888	.	C	T	.	.	MAF_INRAE=27.215;MAF_USDA=20.0
NC_035086.1	12693962	.	C	T	.	.	MAF_INRAE=47.468;MAF_USDA=45.882
NC_035086.1	12694083	.	A	C	.	.	MAF_INRAE=46.835;MAF_USDA=47.059
NC_035086.1	12694130	.	A	C	.	.	MAF_INRAE=7.5;MAF_USDA=8.197
NC_035086.1	12694161	.	C	T	.	.	MAF_USDA=10.0
NC_035086.1	12694162	.	C	A	.	.	MAF_INRAE=7.5
NC_035086.1	12694171	.	G	T	.	.	MAF_INRAE=42.105;MAF_USDA=25.0
NC_035086.1	12694183	.	C	A	.	.	MAF_INRAE=18.987;MAF_USDA=4.118
NC_035086.1	12694205	.	G	A	.	.	MAF_INRAE=46.835;MAF_USDA=47.647
NC_035086.1	12694213	.	G	C	.	.	MAF_INRAE=1.667
NC_035086.1	12694230	.	G	A	.	.	MAF_USDA=2.459
NC_035086.1	12694234	.	G	T	.	.	MAF_INRAE=46.203;MAF_USDA=48.235
NC_035086.1	12694311	.	G	A	.	.	MAF_INRAE=7.5;MAF_USDA=7.377
NC_035086.1	12694325	.	A	G	.	.	MAF_INRAE=6.667;MAF_USDA=2.459
NC_035086.1	12694326	.	A	T	.	.	MAF_USDA=7.377
NC_035086.1	12694329	.	G	A	.	.	MAF_USDA=6.557
NC_035086.1	12694341	.	C	A	.	.	MAF_USDA=4.918
NC_035086.1	12694362	.	G	C	.	.	MAF_USDA=2.459
NC_035086.1	12694372	.	A	T	.	.	MAF_USDA=5.738
NC_035086.1	12694389	.	G	C	.	.	MAF_USDA=2.459
NC_035086.1	12694411	.	T	A	.	.	MAF_USDA=3.279
NC_035086.1	12694427	.	T	A	.	.	MAF_USDA=6.557
NC_035086.1	12694436	.	T	A	.	.	MAF_INRAE=30.833;MAF_USDA=10.0
NC_035086.1	12694446	.	C	A	.	.	MAF_INRAE=30.833;MAF_USDA=10.0
NC_035086.1	12694460	.	A	G	.	.	MAF_USDA=12.353
NC_035086.1	12694606	.	A	C	.	.	MAF_USDA=4.918
NC_035086.1	12694625	.	C	T	.	.	MAF_USDA=4.918
NC_035086.1	12694626	.	G	T	.	.	MAF_USDA=10.588
NC_035086.1	12694640	.	T	C	.	.	MAF_INRAE=39.241;MAF_USDA=31.176
NC_035086.1	12694667	.	G	T	.	.	MAF_INRAE=7.5;MAF_USDA=6.557
NC_035086.1	12694785	.	G	A	.	.	MAF_INRAE=18.354;MAF_USDA=17.059
NC_035086.1	12694794	.	G	A	.	.	MAF_USDA=2.941
NC_035086.1	12694876	.	T	C	.	.	MAF_INRAE=22.152;MAF_USDA=18.824
NC_035086.1	12694879	.	T	C	.	.	MAF_INRAE=6.667;MAF_USDA=9.016
NC_035086.1	12694897	.	C	T	.	.	MAF_INRAE=46.835;MAF_USDA=42.262
NC_035086.1	12694913	.	C	G	.	.	MAF_INRAE=46.835;MAF_USDA=43.452
NC_035086.1	12694976	.	C	A	.	.	MAF_USDA=14.458
NC_035086.1	12694983	.	A	C	.	.	MAF_INRAE=32.911;MAF_USDA=10.843
NC_035086.1	12695025	.	C	A	.	.	MAF_INRAE=45.57;MAF_USDA=42.771
NC_035086.1	12695031	.	T	C	.	.	MAF_INRAE=45.57;MAF_USDA=42.771
NC_035086.1	12695051	.	G	A	.	.	MAF_INRAE=6.667;MAF_USDA=2.5
NC_035086.1	12695057	.	G	A	.	.	MAF_INRAE=12.025;MAF_USDA=1.786
NC_035086.1	12695074	.	A	G	.	.	MAF_INRAE=2.5;MAF_USDA=10.119
NC_035086.1	12695115	.	A	G	.	.	MAF_INRAE=46.203;MAF_USDA=42.857
NC_035086.1	12695140	.	T	G	.	.	MAF_USDA=4.167
NC_035086.1	12695160	.	C	T	.	.	MAF_INRAE=6.667;MAF_USDA=2.5
NC_035086.1	12695219	.	T	C	.	.	MAF_USDA=5.833
NC_035086.1	12695244	.	A	C	.	.	MAF_INRAE=15.833;MAF_USDA=25.0
NC_035086.1	12695263	.	T	C	.	.	MAF_INRAE=21.519;MAF_USDA=17.5
NC_035086.1	12695323	.	C	T	.	.	MAF_INRAE=46.203;MAF_USDA=43.452
NC_035086.1	12695327	.	A	T	.	.	MAF_INRAE=44.167;MAF_USDA=44.048
NC_035086.1	12695433	.	G	A	.	.	MAF_USDA=6.667
NC_035086.1	12695457	.	G	T	.	.	MAF_INRAE=18.987;MAF_USDA=2.941
NC_035086.1	12695511	.	A	T	.	.	MAF_INRAE=12.025;MAF_USDA=1.176
NC_035086.1	12695607	.	T	G	.	.	MAF_INRAE=36.076;MAF_USDA=35.882
NC_035086.1	12695664	.	A	T	.	.	MAF_INRAE=6.667;MAF_USDA=2.459
NC_035086.1	12695676	.	G	T	.	.	MAF_INRAE=6.667;MAF_USDA=2.459
NC_035086.1	12695755	.	T	A	.	.	MAF_INRAE=46.835;MAF_USDA=47.647
NC_035086.1	12695777	.	C	T	.	.	MAF_INRAE=46.835;MAF_USDA=47.647
NC_035086.1	12695804	.	G	T	.	.	MAF_INRAE=7.5
NC_035086.1	12695890	.	C	T	.	.	MAF_USDA=4.706
NC_035086.1	12695916	.	C	T	.	.	MAF_USDA=7.059
NC_035086.1	12695953	.	A	G	.	.	MAF_INRAE=46.203;MAF_USDA=46.471
NC_035086.1	12695965	.	G	T	.	.	MAF_USDA=3.529
NC_035086.1	12696053	.	T	G	.	.	MAF_USDA=45.294
NC_035086.1	12696098	.	C	T	.	.	MAF_INRAE=46.203;MAF_USDA=44.118
NC_035086.1	12696116	.	T	G	.	.	MAF_INRAE=22.152;MAF_USDA=18.824
NC_035086.1	12696135	.	G	T	.	.	MAF_USDA=5.738
NC_035086.1	12696187	.	G	C	.	.	MAF_USDA=4.167
NC_035086.1	12696231	.	G	C	.	.	MAF_USDA=6.471
NC_035086.1	12696247	.	T	C	.	.	MAF_USDA=2.083
NC_035086.1	12696251	.	G	T	.	.	MAF_INRAE=12.025;MAF_USDA=7.647
NC_035086.1	12696254	.	C	A	.	.	MAF_USDA=2.083
NC_035086.1	12696260	.	G	A	.	.	MAF_INRAE=34.81;MAF_USDA=30.0
NC_035086.1	12696283	.	A	T	.	.	MAF_INRAE=46.835;MAF_USDA=46.471
NC_035086.1	12696318	.	C	T	.	.	MAF_USDA=6.471
NC_035086.1	12696345	.	C	A	.	.	MAF_USDA=4.098
NC_035086.1	12696417	.	C	T	.	.	MAF_INRAE=33.544;MAF_USDA=11.765
NC_035086.1	12696439	.	G	C	.	.	MAF_USDA=4.098
NC_035086.1	12696440	.	G	T	.	.	MAF_INRAE=15.833;MAF_USDA=21.311
NC_035086.1	12696444	.	C	G	.	.	MAF_INRAE=15.833;MAF_USDA=21.311
NC_035086.1	12696480	.	T	C	.	.	MAF_INRAE=8.333;MAF_USDA=8.197
NC_035086.1	12696545	.	A	G	.	.	MAF_USDA=4.098
NC_035086.1	12696550	.	T	G	.	.	MAF_INRAE=46.203;MAF_USDA=45.294
NC_035086.1	12696570	.	C	T	.	.	MAF_INRAE=12.025;MAF_USDA=10.588
NC_035086.1	12696577	.	G	C	.	.	MAF_INRAE=2.5;MAF_USDA=4.706
NC_035086.1	12696589	.	A	T	.	.	MAF_INRAE=46.203;MAF_USDA=45.882
NC_035086.1	12696615	.	A	C	.	.	MAF_USDA=4.706
NC_035086.1	12696746	.	T	G	.	.	MAF_USDA=6.471
NC_035086.1	12696832	.	C	A	.	.	MAF_INRAE=45.57;MAF_USDA=42.941
NC_035086.1	12696883	.	C	A	.	.	MAF_USDA=6.471
NC_035086.1	12696898	.	A	T	.	.	MAF_INRAE=12.658;MAF_USDA=10.588
NC_035086.1	12696921	.	A	C	.	.	MAF_USDA=2.083
NC_035086.1	12696925	.	T	C	.	.	MAF_USDA=5.294
NC_035086.1	12697021	.	T	C	.	.	MAF_USDA=4.167
NC_035086.1	12697042	.	A	C	.	.	MAF_INRAE=8.333;MAF_USDA=4.098
NC_035086.1	12697066	.	C	T	.	.	MAF_INRAE=46.203;MAF_USDA=45.882
NC_035086.1	12697114	.	T	C	.	.	MAF_INRAE=21.519;MAF_USDA=19.412
NC_035086.1	12697137	.	T	C	.	.	MAF_INRAE=17.722;MAF_USDA=16.471
NC_035086.1	12697487	.	A	C	.	.	MAF_USDA=10.119
NC_035086.1	12697500	.	A	T	.	.	MAF_USDA=6.25
NC_035086.1	12697695	.	C	A	.	.	MAF_USDA=8.929
NC_035086.1	12697710	.	G	C	.	.	MAF_USDA=4.167
NC_035086.1	12697780	.	T	C	.	.	MAF_USDA=24.096
NC_035086.1	12702754	.	G	A	.	.	MAF_USDA=29.545
NC_035086.1	12702761	.	C	T	.	.	MAF_USDA=27.273
NC_035086.1	12702799	.	A	G	.	.	MAF_USDA=6.818
NC_035086.1	12702801	.	A	T	.	.	MAF_USDA=4.545
NC_035086.1	12704333	.	C	T	.	.	MAF_USDA=10.87
NC_035086.1	12704386	.	T	C	.	.	MAF_USDA=17.683
NC_035086.1	12704399	.	A	T	.	.	MAF_USDA=4.31
NC_035086.1	12704496	.	A	T	.	.	MAF_USDA=18.293
NC_035086.1	12704554	.	C	T	.	.	MAF_USDA=9.483
NC_035086.1	12704654	.	T	G	.	.	MAF_USDA=18.519
NC_035086.1	12704658	.	T	C	.	.	MAF_USDA=5.556
NC_035086.1	12704681	.	T	A	.	.	MAF_USDA=18.519
NC_035086.1	12704731	.	C	A	.	.	MAF_USDA=4.348
NC_035086.1	12704810	.	A	T	.	.	MAF_USDA=22.222
NC_035086.1	12704873	.	C	A	.	.	MAF_USDA=4.31
NC_035086.1	12704893	.	T	G	.	.	MAF_USDA=10.345
NC_035086.1	12704950	.	C	T	.	.	MAF_USDA=15.217
NC_035086.1	12705107	.	A	C	.	.	MAF_USDA=2.586
NC_035086.1	12705130	.	C	A	.	.	MAF_USDA=3.448
NC_035086.1	12705185	.	A	T	.	.	MAF_USDA=29.762
NC_035086.1	12705230	.	A	T	.	.	MAF_USDA=31.25
NC_035086.1	12705268	.	T	G	.	.	MAF_INRAE=10.833;MAF_USDA=7.143
NC_035086.1	12705338	.	C	T	.	.	MAF_INRAE=8.333;MAF_USDA=4.167
NC_035086.1	12705390	.	C	T	.	.	MAF_INRAE=5.833
NC_035086.1	12705523	.	A	T	.	.	MAF_USDA=2.5
NC_035086.1	12705596	.	T	G	.	.	MAF_USDA=8.333
NC_035086.1	12705656	.	T	A	.	.	MAF_USDA=5.085
NC_035086.1	12706534	.	G	T	.	.	MAF_USDA=14.286
NC_035086.1	12706538	.	T	C	.	.	MAF_USDA=14.286
NC_035086.1	12706539	.	T	C	.	.	MAF_USDA=13.69
NC_035086.1	12706540	.	G	A	.	.	MAF_USDA=14.118
NC_035086.1	12706647	.	G	A	.	.	MAF_INRAE=11.392;MAF_USDA=7.647
NC_035086.1	12706688	.	T	C	.	.	MAF_INRAE=10.526;MAF_USDA=7.647
NC_035086.1	12706691	.	G	C	.	.	MAF_USDA=5.738
NC_035086.1	12706724	.	G	A	.	.	MAF_USDA=4.918
NC_035086.1	12706780	.	T	C	.	.	MAF_USDA=14.583
NC_035086.1	12706793	.	C	G	.	.	MAF_USDA=4.762
NC_035086.1	12706817	.	G	T	.	.	MAF_USDA=2.5
NC_035086.1	12706848	.	T	G	.	.	MAF_USDA=1.639
NC_035086.1	12706855	.	C	A	.	.	MAF_USDA=9.016
NC_035086.1	12706878	.	A	C	.	.	MAF_USDA=9.016
NC_035086.1	12706929	.	C	A	.	.	MAF_INRAE=1.667
NC_035086.1	12706933	.	A	C	.	.	MAF_INRAE=1.667;MAF_USDA=10.417
NC_035086.1	12706941	.	G	A	.	.	MAF_INRAE=5.0;MAF_USDA=3.279
NC_035086.1	12706943	.	A	C	.	.	MAF_INRAE=1.667
NC_035086.1	12706953	.	G	T	.	.	MAF_USDA=32.941
NC_035086.1	12707084	.	G	A	.	.	MAF_USDA=1.639
NC_035086.1	12707249	.	A	G	.	.	MAF_USDA=3.279
NC_035086.1	12707276	.	T	G	.	.	MAF_USDA=9.412
NC_035086.1	12707300	.	G	A	.	.	MAF_INRAE=8.333;MAF_USDA=3.279
NC_035086.1	12707436	.	G	A	.	.	MAF_INRAE=12.025;MAF_USDA=7.647
NC_035086.1	12707446	.	C	T	.	.	MAF_INRAE=8.333;MAF_USDA=3.279
NC_035086.1	12707486	.	C	A	.	.	MAF_INRAE=12.025;MAF_USDA=7.647
NC_035086.1	12707565	.	T	C	.	.	MAF_INRAE=33.544;MAF_USDA=26.471
NC_035086.1	12707566	.	C	T	.	.	MAF_INRAE=27.5;MAF_USDA=26.471
NC_035086.1	12707593	.	C	T	.	.	MAF_INRAE=36.076;MAF_USDA=37.647
NC_035086.1	12707598	.	A	T	.	.	MAF_INRAE=8.333;MAF_USDA=4.098
NC_035086.1	12707599	.	A	G	.	.	MAF_USDA=10.588
NC_035086.1	12707646	.	G	A	.	.	MAF_USDA=6.25
NC_035086.1	12707675	.	G	A	.	.	MAF_INRAE=2.5;MAF_USDA=4.706
NC_035086.1	12707704	.	C	T	.	.	MAF_INRAE=6.667;MAF_USDA=2.459
NC_035086.1	12707756	.	C	A	.	.	MAF_USDA=4.118
NC_035086.1	12707782	.	G	A	.	.	MAF_USDA=5.738
NC_035086.1	12707809	.	C	A	.	.	MAF_USDA=4.706
NC_035086.1	12707892	.	G	T	.	.	MAF_INRAE=11.392;MAF_USDA=7.738
NC_035086.1	12707893	.	A	C	.	.	MAF_USDA=2.976
NC_035086.1	12707950	.	T	G	.	.	MAF_INRAE=29.747;MAF_USDA=15.574
NC_035086.1	12708021	.	G	A	.	.	MAF_INRAE=18.354;MAF_USDA=20.0
NC_035086.1	12708179	.	G	C	.	.	MAF_USDA=14.754
NC_035086.1	12708193	.	T	A	.	.	MAF_INRAE=7.5
NC_035086.1	12708249	.	T	G	.	.	MAF_USDA=18.824
NC_035086.1	12708316	.	C	G	.	.	MAF_INRAE=36.076;MAF_USDA=38.235
NC_035086.1	12708317	.	C	G	.	.	MAF_USDA=17.059
NC_035086.1	12708337	.	A	C	.	.	MAF_USDA=2.083
NC_035086.1	12708511	.	G	A	.	.	MAF_USDA=10.119
NC_035086.1	12708543	.	C	T	.	.	MAF_USDA=2.381
NC_035086.1	12708549	.	T	C	.	.	MAF_USDA=10.714
NC_035086.1	12708583	.	G	A	.	.	MAF_USDA=3.279
NC_035086.1	12708588	.	C	T	.	.	MAF_USDA=4.118
NC_035086.1	12708704	.	A	G	.	.	MAF_USDA=2.381
NC_035086.1	12708793	.	C	T	.	.	MAF_INRAE=2.5;MAF_USDA=4.706
NC_035086.1	12708794	.	C	T	.	.	MAF_USDA=2.353
NC_035086.1	12708795	.	G	C	.	.	MAF_USDA=4.706
NC_035086.1	12708834	.	A	T	.	.	MAF_INRAE=32.278;MAF_USDA=10.588
NC_035086.1	12708885	.	T	A	.	.	MAF_USDA=1.765
NC_035086.1	12708902	.	A	G	.	.	MAF_USDA=11.765
NC_035086.1	12709099	.	C	A	.	.	MAF_USDA=1.765
NC_035086.1	12709128	.	G	A	.	.	MAF_INRAE=8.333;MAF_USDA=3.279
NC_035086.1	12709150	.	G	T	.	.	MAF_USDA=2.941
NC_035086.1	12709217	.	C	A	.	.	MAF_INRAE=22.152;MAF_USDA=20.0
NC_035086.1	12709232	.	C	T	.	.	MAF_USDA=5.738
NC_035086.1	12709256	.	A	C	.	.	MAF_USDA=6.557
NC_035086.1	12709259	.	G	T	.	.	MAF_USDA=3.279
NC_035086.1	12709290	.	T	G	.	.	MAF_INRAE=21.667
NC_035086.1	12709311	.	C	T	.	.	MAF_USDA=3.279
NC_035086.1	12709375	.	C	T	.	.	MAF_USDA=2.941
NC_035086.1	12709399	.	A	C	.	.	MAF_USDA=2.459
NC_035086.1	12709454	.	G	T	.	.	MAF_USDA=9.412
NC_035086.1	12709493	.	A	T	.	.	MAF_INRAE=22.785;MAF_USDA=25.0
NC_035086.1	12709509	.	C	T	.	.	MAF_INRAE=22.5;MAF_USDA=4.118
NC_035086.1	12709548	.	C	A	.	.	MAF_INRAE=21.667
NC_035086.1	12709584	.	G	T	.	.	MAF_USDA=1.667
NC_035086.1	12709636	.	C	A	.	.	MAF_INRAE=1.667;MAF_USDA=1.639
NC_035086.1	12709652	.	T	G	.	.	MAF_INRAE=21.667;MAF_USDA=18.235
NC_035086.1	12709690	.	A	C	.	.	MAF_USDA=4.098
NC_035086.1	12709726	.	G	T	.	.	MAF_INRAE=42.405;MAF_USDA=42.353
NC_035086.1	12709815	.	C	A	.	.	MAF_INRAE=24.051;MAF_USDA=42.941
NC_035086.1	12709883	.	A	G	.	.	MAF_USDA=1.639
NC_035086.1	12709984	.	G	A	.	.	MAF_USDA=12.941
NC_035086.1	12710010	.	C	T	.	.	MAF_USDA=2.459
NC_035086.1	12710028	.	C	A	.	.	MAF_INRAE=7.5;MAF_USDA=8.235
NC_035086.1	12710073	.	G	T	.	.	MAF_INRAE=42.105
NC_035086.1	12710089	.	A	C	.	.	MAF_INRAE=22.152;MAF_USDA=32.353
NC_035086.1	12710094	.	T	G	.	.	MAF_INRAE=8.333;MAF_USDA=4.098
NC_035086.1	12710135	.	C	T	.	.	MAF_USDA=7.059
NC_035086.1	12710137	.	C	T	.	.	MAF_USDA=1.639
NC_035086.1	12710150	.	G	T	.	.	MAF_INRAE=1.667;MAF_USDA=8.824
NC_035086.1	12710151	.	G	T	.	.	MAF_INRAE=1.667;MAF_USDA=8.824
NC_035086.1	12710154	.	G	A	.	.	MAF_INRAE=1.667;MAF_USDA=22.917
NC_035086.1	12710217	.	T	A	.	.	MAF_INRAE=33.544;MAF_USDA=11.176
NC_035086.1	12710229	.	C	A	.	.	MAF_INRAE=2.5
NC_035086.1	12710231	.	C	A	.	.	MAF_INRAE=7.5;MAF_USDA=4.098
NC_035086.1	12710240	.	G	T	.	.	MAF_USDA=15.882
NC_035086.1	12710273	.	A	G	.	.	MAF_INRAE=8.333;MAF_USDA=21.765
NC_035086.1	12710402	.	C	A	.	.	MAF_USDA=2.941
NC_035086.1	12710499	.	C	T	.	.	MAF_USDA=4.706
NC_035086.1	12710548	.	T	C	.	.	MAF_INRAE=5.0
NC_035086.1	12710582	.	G	A	.	.	MAF_USDA=4.167
NC_035086.1	12710610	.	T	G	.	.	MAF_INRAE=12.025
NC_035086.1	12710666	.	G	A	.	.	MAF_USDA=2.353
NC_035086.1	12710736	.	T	C	.	.	MAF_INRAE=5.0
NC_035086.1	12710779	.	T	A	.	.	MAF_INRAE=42.405;MAF_USDA=41.176
NC_035086.1	12710835	.	T	C	.	.	MAF_USDA=4.098
NC_035086.1	12710895	.	G	T	.	.	MAF_INRAE=18.987;MAF_USDA=32.738
NC_035086.1	12710920	.	G	T	.	.	MAF_USDA=10.0
NC_035086.1	12710921	.	T	C	.	.	MAF_INRAE=33.544;MAF_USDA=18.235
NC_035086.1	12710956	.	T	G	.	.	MAF_USDA=1.765
NC_035086.1	12710991	.	G	A	.	.	MAF_INRAE=6.667;MAF_USDA=2.459
NC_035086.1	12711020	.	A	T	.	.	MAF_INRAE=12.5;MAF_USDA=18.235
NC_035086.1	12711033	.	A	T	.	.	MAF_USDA=7.647
NC_035086.1	12711037	.	C	T	.	.	MAF_INRAE=1.667
NC_035086.1	12711111	.	G	T	.	.	MAF_INRAE=12.025
NC_035086.1	12711122	.	A	T	.	.	MAF_INRAE=40.506;MAF_USDA=43.75
NC_035086.1	12711136	.	C	T	.	.	MAF_INRAE=34.177;MAF_USDA=11.176
NC_035086.1	12711147	.	C	T	.	.	MAF_INRAE=33.544;MAF_USDA=7.059
NC_035086.1	12711154	.	C	T	.	.	MAF_INRAE=2.5;MAF_USDA=10.0
NC_035086.1	12711291	.	T	A	.	.	MAF_INRAE=7.5;MAF_USDA=3.279
NC_035086.1	12711372	.	A	G	.	.	MAF_INRAE=5.0;MAF_USDA=15.882
NC_035086.1	12711394	.	C	A	.	.	MAF_INRAE=50.0;MAF_USDA=34.118
NC_035086.1	12711415	.	C	T	.	.	MAF_INRAE=48.734;MAF_USDA=42.941
NC_035086.1	12711420	.	C	T	.	.	MAF_USDA=2.353
NC_035086.1	12711428	.	C	T	.	.	MAF_INRAE=8.333;MAF_USDA=3.279
NC_035086.1	12711455	.	G	A	.	.	MAF_INRAE=21.667;MAF_USDA=4.918
NC_035086.1	12711470	.	G	A	.	.	MAF_INRAE=12.658;MAF_USDA=1.176
NC_035086.1	12711516	.	T	G	.	.	MAF_USDA=15.882
NC_035086.1	12711616	.	G	A	.	.	MAF_INRAE=5.0
NC_035086.1	12711651	.	G	T	.	.	MAF_INRAE=11.392;MAF_USDA=1.176
NC_035086.1	12711736	.	G	T	.	.	MAF_USDA=5.738
NC_035086.1	12711904	.	G	A	.	.	MAF_USDA=12.5
NC_035086.1	12711932	.	C	T	.	.	MAF_USDA=1.639
NC_035086.1	12711934	.	T	C	.	.	MAF_USDA=1.639
NC_035086.1	12711942	.	T	G	.	.	MAF_USDA=2.459
NC_035086.1	12711966	.	G	A	.	.	MAF_INRAE=18.354;MAF_USDA=7.647
NC_035086.1	12711968	.	C	T	.	.	MAF_USDA=5.294
NC_035086.1	12711971	.	G	A	.	.	MAF_INRAE=30.0;MAF_USDA=27.083
NC_035086.1	12711977	.	C	G	.	.	MAF_USDA=1.639
NC_035086.1	12711985	.	T	G	.	.	MAF_USDA=2.459
NC_035086.1	12711989	.	C	T	.	.	MAF_USDA=4.706
NC_035086.1	12711992	.	A	C	.	.	MAF_INRAE=11.667
NC_035086.1	12712001	.	C	T	.	.	MAF_USDA=1.639
NC_035086.1	12712015	.	C	T	.	.	MAF_USDA=1.639
NC_035086.1	12712016	.	C	A	.	.	MAF_USDA=4.098
NC_035086.1	12712028	.	G	T	.	.	MAF_USDA=2.459
NC_035086.1	12712031	.	C	T	.	.	MAF_INRAE=10.833;MAF_USDA=7.059
NC_035086.1	12712108	.	T	A	.	.	MAF_INRAE=32.911;MAF_USDA=28.235
NC_035086.1	12712146	.	C	A	.	.	MAF_INRAE=37.342;MAF_USDA=34.118
NC_035086.1	12712180	.	T	C	.	.	MAF_INRAE=12.5
NC_035086.1	12712202	.	C	A	.	.	MAF_USDA=5.738
NC_035086.1	12712229	.	G	T	.	.	MAF_INRAE=4.167;MAF_USDA=1.639
NC_035086.1	12712369	.	G	C	.	.	MAF_USDA=3.279
NC_035086.1	12712372	.	C	T	.	.	MAF_USDA=1.639
NC_035086.1	12712395	.	C	A	.	.	MAF_INRAE=49.367;MAF_USDA=37.647
NC_035086.1	12712415	.	G	T	.	.	MAF_USDA=22.941
NC_035086.1	12712430	.	G	A	.	.	MAF_USDA=1.639
NC_035086.1	12712452	.	C	T	.	.	MAF_INRAE=21.667;MAF_USDA=10.588
NC_035086.1	12712484	.	A	G	.	.	MAF_INRAE=48.734;MAF_USDA=37.059
NC_035086.1	12712504	.	T	C	.	.	MAF_USDA=15.294
NC_035086.1	12712541	.	C	G	.	.	MAF_USDA=5.738
NC_035086.1	12712592	.	G	A	.	.	MAF_USDA=15.882
NC_035086.1	12712626	.	C	A	.	.	MAF_INRAE=2.5;MAF_USDA=4.118
NC_035086.1	12712648	.	G	A	.	.	MAF_USDA=3.529
NC_035086.1	12712655	.	C	T	.	.	MAF_INRAE=32.911;MAF_USDA=30.0
NC_035086.1	12712743	.	G	T	.	.	MAF_USDA=2.459
NC_035086.1	12712827	.	C	T	.	.	MAF_USDA=2.353
NC_035086.1	12712855	.	G	T	.	.	MAF_USDA=5.738
NC_035086.1	12712881	.	G	C	.	.	MAF_USDA=2.459
NC_035086.1	12712943	.	C	A	.	.	MAF_INRAE=32.911;MAF_USDA=11.176
NC_035086.1	12712962	.	T	C	.	.	MAF_INRAE=12.5
NC_035086.1	12713041	.	A	C	.	.	MAF_USDA=1.639
NC_035086.1	12713066	.	C	A	.	.	MAF_INRAE=10.833;MAF_USDA=7.059
NC_035086.1	12713151	.	C	A	.	.	MAF_USDA=5.738
NC_035086.1	12713241	.	G	C	.	.	MAF_USDA=4.706
NC_035086.1	12713248	.	A	C	.	.	MAF_INRAE=18.354;MAF_USDA=9.412
NC_035086.1	12713337	.	C	T	.	.	MAF_USDA=2.941
NC_035086.1	12713382	.	C	A	.	.	MAF_INRAE=10.0;MAF_USDA=1.176
NC_035086.1	12713413	.	A	G	.	.	MAF_USDA=3.529
NC_035086.1	12713456	.	G	A	.	.	MAF_USDA=21.765
NC_035086.1	12713554	.	C	T	.	.	MAF_USDA=18.75
NC_035086.1	12713555	.	T	C	.	.	MAF_USDA=18.75
NC_035086.1	12714202	.	T	G	.	.	MAF_INRAE=42.105;MAF_USDA=45.652
NC_035086.1	12714287	.	A	G	.	.	MAF_USDA=22.353
NC_035086.1	12714435	.	G	T	.	.	MAF_INRAE=13.333;MAF_USDA=5.882
NC_035086.1	12714438	.	G	A	.	.	MAF_INRAE=24.167;MAF_USDA=13.529
NC_035086.1	12714558	.	G	A	.	.	MAF_INRAE=3.333
NC_035086.1	12714572	.	G	A	.	.	MAF_USDA=1.639
NC_035086.1	12714595	.	A	C	.	.	MAF_INRAE=21.667;MAF_USDA=8.333
NC_035086.1	12714675	.	C	A	.	.	MAF_USDA=2.353
NC_035086.1	12714692	.	G	T	.	.	MAF_USDA=6.471
NC_035086.1	12714713	.	G	A	.	.	MAF_USDA=1.765
NC_035086.1	12714770	.	C	A	.	.	MAF_USDA=2.083
NC_035086.1	12714847	.	G	C	.	.	MAF_INRAE=25.0;MAF_USDA=18.75
NC_035086.1	12714851	.	C	T	.	.	MAF_INRAE=25.0;MAF_USDA=18.75
NC_035086.1	12714869	.	T	G	.	.	MAF_USDA=4.118
NC_035086.1	12714871	.	G	A	.	.	MAF_INRAE=26.667;MAF_USDA=18.75
NC_035086.1	12714975	.	G	A	.	.	MAF_USDA=2.083
NC_035086.1	12715075	.	T	A	.	.	MAF_INRAE=12.025;MAF_USDA=1.176
NC_035086.1	12715076	.	G	T	.	.	MAF_INRAE=12.5;MAF_USDA=1.176
NC_035086.1	12715079	.	A	C	.	.	MAF_USDA=21.176
NC_035086.1	12715100	.	G	A	.	.	MAF_INRAE=8.333;MAF_USDA=3.279
NC_035086.1	12715106	.	A	C	.	.	MAF_USDA=3.279
NC_035086.1	12715127	.	A	C	.	.	MAF_INRAE=5.0
NC_035086.1	12715152	.	C	T	.	.	MAF_USDA=2.459
NC_035086.1	12715154	.	C	T	.	.	MAF_INRAE=10.759;MAF_USDA=1.176
NC_035086.1	12715196	.	C	T	.	.	MAF_INRAE=2.5;MAF_USDA=4.706
NC_035086.1	12715219	.	C	T	.	.	MAF_USDA=19.412
NC_035086.1	12715234	.	C	T	.	.	MAF_USDA=18.235
NC_035086.1	12715238	.	A	C	.	.	MAF_USDA=1.639
NC_035086.1	12715250	.	A	T	.	.	MAF_INRAE=18.354;MAF_USDA=17.857
NC_035086.1	12715265	.	T	G	.	.	MAF_INRAE=12.5;MAF_USDA=27.647
NC_035086.1	12715268	.	G	T	.	.	MAF_INRAE=36.076;MAF_USDA=33.529
NC_035086.1	12715335	.	G	A	.	.	MAF_INRAE=35.443;MAF_USDA=27.647
NC_035086.1	12715345	.	C	T	.	.	MAF_INRAE=13.291;MAF_USDA=5.882
NC_035086.1	12715348	.	T	C	.	.	MAF_INRAE=7.5
NC_035086.1	12715397	.	G	A	.	.	MAF_INRAE=2.5;MAF_USDA=4.706
NC_035086.1	12715408	.	G	C	.	.	MAF_INRAE=10.759
NC_035086.1	12715422	.	T	A	.	.	MAF_INRAE=32.911;MAF_USDA=25.882
NC_035086.1	12715437	.	G	A	.	.	MAF_USDA=22.941
NC_035086.1	12715439	.	AAAATAAATAAATAAA	AAAATAAATAAATAAT	.	.	MAF_USDA=16.667
NC_035086.1	12715454	.	A	T	.	.	MAF_INRAE=33.544
NC_035086.1	12715484	.	G	A	.	.	MAF_USDA=10.588
NC_035086.1	12715510	.	T	G	.	.	MAF_USDA=10.0
NC_035086.1	12715520	.	C	A	.	.	MAF_INRAE=8.333;MAF_USDA=3.279
NC_035086.1	12715547	.	C	T	.	.	MAF_INRAE=8.333;MAF_USDA=3.279
NC_035086.1	12715574	.	C	T	.	.	MAF_USDA=4.706
NC_035086.1	12715619	.	A	C	.	.	MAF_INRAE=8.333;MAF_USDA=2.459
NC_035086.1	12715624	.	T	C	.	.	MAF_USDA=2.459
NC_035086.1	12715652	.	C	T	.	.	MAF_USDA=5.294
NC_035086.1	12715664	.	A	G	.	.	MAF_INRAE=3.333
NC_035086.1	12715675	.	C	T	.	.	MAF_INRAE=20.0;MAF_USDA=7.647
NC_035086.1	12715677	.	C	A	.	.	MAF_INRAE=8.333
NC_035086.1	12715689	.	A	C	.	.	MAF_INRAE=29.167
NC_035086.1	12715772	.	G	A	.	.	MAF_USDA=2.353
NC_035086.1	12715781	.	T	C	.	.	MAF_INRAE=28.333;MAF_USDA=18.75
NC_035086.1	12715800	.	G	A	.	.	MAF_INRAE=12.5
NC_035086.1	12715808	.	G	A	.	.	MAF_INRAE=5.833
NC_035086.1	12715809	.	C	A	.	.	MAF_INRAE=5.833
NC_035086.1	12715823	.	G	A	.	.	MAF_INRAE=32.911;MAF_USDA=11.176
NC_035086.1	12715824	.	A	C	.	.	MAF_INRAE=30.0;MAF_USDA=11.176
NC_035086.1	12715827	.	T	A	.	.	MAF_INRAE=12.5;MAF_USDA=6.471
NC_035086.1	12715873	.	A	G	.	.	MAF_USDA=3.279
NC_035086.1	12715881	.	T	A	.	.	MAF_USDA=25.294
NC_035086.1	12715891	.	A	T	.	.	MAF_USDA=3.279
NC_035086.1	12715895	.	T	G	.	.	MAF_USDA=1.639
NC_035086.1	12715912	.	G	C	.	.	MAF_INRAE=33.544;MAF_USDA=26.471
NC_035086.1	12715934	.	C	A	.	.	MAF_INRAE=48.734;MAF_USDA=40.588
NC_035086.1	12715963	.	C	A	.	.	MAF_INRAE=6.667;MAF_USDA=2.459
NC_035086.1	12716000	.	C	A	.	.	MAF_INRAE=9.167
NC_035086.1	12716019	.	G	T	.	.	MAF_USDA=5.738
NC_035086.1	12716071	.	A	T	.	.	MAF_INRAE=5.0
NC_035086.1	12716110	.	T	C	.	.	MAF_INRAE=42.105;MAF_USDA=47.647
NC_035086.1	12716124	.	G	T	.	.	MAF_INRAE=42.105;MAF_USDA=8.333
NC_035086.1	12716136	.	C	T	.	.	MAF_USDA=16.667
NC_035086.1	12716264	.	T	G	.	.	MAF_INRAE=37.342;MAF_USDA=34.118
NC_035086.1	12716268	.	A	G	.	.	MAF_USDA=4.706
NC_035086.1	12716327	.	C	T	.	.	MAF_INRAE=11.667
NC_035086.1	12716345	.	T	C	.	.	MAF_USDA=3.279
NC_035086.1	12716466	.	T	C	.	.	MAF_USDA=6.471
NC_035086.1	12716576	.	A	T	.	.	MAF_INRAE=22.5;MAF_USDA=24.118
NC_035086.1	12716577	.	A	T	.	.	MAF_INRAE=22.5;MAF_USDA=39.412
NC_035086.1	12716632	.	A	G	.	.	MAF_INRAE=13.924;MAF_USDA=27.647
NC_035086.1	12716662	.	C	T	.	.	MAF_INRAE=36.076;MAF_USDA=36.471
NC_035086.1	12716666	.	T	C	.	.	MAF_USDA=2.459
NC_035086.1	12716976	.	T	A	.	.	MAF_INRAE=33.544;MAF_USDA=3.529
NC_035086.1	12716989	.	A	C	.	.	MAF_USDA=10.588
NC_035086.1	12717083	.	C	A	.	.	MAF_INRAE=2.5
NC_035086.1	12717110	.	C	A	.	.	MAF_USDA=2.083
NC_035086.1	12717125	.	A	G	.	.	MAF_INRAE=17.722
NC_035086.1	12717181	.	T	G	.	.	MAF_INRAE=13.924
NC_035086.1	12717187	.	C	A	.	.	MAF_USDA=4.167
NC_035086.1	12717207	.	A	C	.	.	MAF_INRAE=42.405;MAF_USDA=38.235
NC_035086.1	12717216	.	C	T	.	.	MAF_USDA=5.738
NC_035086.1	12717275	.	A	G	.	.	MAF_INRAE=32.911
NC_035086.1	12717278	.	G	T	.	.	MAF_USDA=3.279
NC_035086.1	12717281	.	G	A	.	.	MAF_INRAE=43.671;MAF_USDA=36.471
NC_035086.1	12717302	.	G	A	.	.	MAF_USDA=5.738
NC_035086.1	12717385	.	T	G	.	.	MAF_INRAE=8.333;MAF_USDA=3.279
NC_035086.1	12717391	.	A	G	.	.	MAF_INRAE=1.667
NC_035086.1	12717410	.	C	T	.	.	MAF_INRAE=36.076;MAF_USDA=27.647
NC_035086.1	12717436	.	A	C	.	.	MAF_INRAE=12.5;MAF_USDA=6.471
NC_035086.1	12717445	.	G	T	.	.	MAF_INRAE=18.354;MAF_USDA=15.294
NC_035086.1	12717468	.	T	A	.	.	MAF_INRAE=33.544;MAF_USDA=25.294
NC_035086.1	12717493	.	G	C	.	.	MAF_USDA=4.706
NC_035086.1	12717522	.	T	C	.	.	MAF_INRAE=43.038;MAF_USDA=35.882
NC_035086.1	12717534	.	G	T	.	.	MAF_INRAE=12.5;MAF_USDA=6.471
NC_035086.1	12717561	.	G	A	.	.	MAF_INRAE=8.333;MAF_USDA=3.279
NC_035086.1	12717562	.	T	C	.	.	MAF_INRAE=12.5;MAF_USDA=6.471
NC_035086.1	12717701	.	G	A	.	.	MAF_INRAE=12.5;MAF_USDA=6.471
NC_035086.1	12717767	.	G	A	.	.	MAF_USDA=15.294
NC_035086.1	12717777	.	A	T	.	.	MAF_USDA=4.167
NC_035086.1	12717778	.	A	T	.	.	MAF_USDA=4.167
NC_035086.1	12717867	.	C	T	.	.	MAF_USDA=7.647
NC_035086.1	12717879	.	G	T	.	.	MAF_INRAE=29.167;MAF_USDA=23.529
NC_035086.1	12717887	.	A	G	.	.	MAF_USDA=5.738
NC_035086.1	12717905	.	A	G	.	.	MAF_USDA=6.557
NC_035086.1	12717942	.	A	T	.	.	MAF_USDA=6.557
NC_035086.1	12717945	.	T	C	.	.	MAF_USDA=9.016
NC_035086.1	12717947	.	A	T	.	.	MAF_USDA=6.557
NC_035086.1	12717948	.	T	G	.	.	MAF_USDA=6.557
NC_035086.1	12717961	.	C	T	.	.	MAF_USDA=8.197
NC_035086.1	12717983	.	A	G	.	.	MAF_USDA=6.557
NC_035086.1	12718067	.	T	G	.	.	MAF_INRAE=36.709;MAF_USDA=28.824
NC_035086.1	12718106	.	C	A	.	.	MAF_USDA=9.412
NC_035086.1	12718146	.	G	A	.	.	MAF_USDA=9.412
NC_035086.1	12718148	.	T	C	.	.	MAF_USDA=2.353
NC_035086.1	12718192	.	G	T	.	.	MAF_INRAE=2.5;MAF_USDA=4.706
NC_035086.1	12718258	.	A	T	.	.	MAF_INRAE=32.911;MAF_USDA=25.882
NC_035086.1	12718394	.	A	T	.	.	MAF_INRAE=13.924;MAF_USDA=29.412
NC_035086.1	12718490	.	G	T	.	.	MAF_USDA=2.459
NC_035086.1	12718501	.	G	A	.	.	MAF_USDA=5.294
NC_035086.1	12718519	.	T	G	.	.	MAF_INRAE=8.333;MAF_USDA=3.279
NC_035086.1	12718545	.	T	C	.	.	MAF_USDA=5.294
NC_035086.1	12718557	.	C	T	.	.	MAF_USDA=5.294
NC_035086.1	12718613	.	G	A	.	.	MAF_INRAE=5.0
NC_035086.1	12718643	.	T	C	.	.	MAF_INRAE=18.354;MAF_USDA=9.412
NC_035086.1	12718677	.	T	G	.	.	MAF_USDA=7.059
NC_035086.1	12718682	.	T	G	.	.	MAF_USDA=2.459
NC_035086.1	12718683	.	G	T	.	.	MAF_USDA=4.918
NC_035086.1	12718685	.	A	T	.	.	MAF_USDA=6.471
NC_035086.1	12718721	.	C	T	.	.	MAF_INRAE=12.5;MAF_USDA=7.059
NC_035086.1	12718723	.	G	A	.	.	MAF_USDA=23.529
NC_035086.1	12718790	.	T	C	.	.	MAF_USDA=1.639
NC_035086.1	12718793	.	T	G	.	.	MAF_INRAE=13.924;MAF_USDA=30.0
NC_035086.1	12718836	.	C	G	.	.	MAF_USDA=16.667
NC_035086.1	12718877	.	A	T	.	.	MAF_USDA=9.412
NC_035086.1	12718883	.	A	T	.	.	MAF_USDA=2.353
NC_035086.1	12718891	.	G	A	.	.	MAF_INRAE=32.911;MAF_USDA=20.588
NC_035086.1	12718898	.	T	C	.	.	MAF_INRAE=5.0
NC_035086.1	12718919	.	G	A	.	.	MAF_INRAE=7.5
NC_035086.1	12718923	.	C	A,T	.	.	MAF_INRAE=12.025;MAF_USDA=25.0
NC_035086.1	12718991	.	A	G	.	.	MAF_INRAE=17.722;MAF_USDA=8.333
NC_035086.1	12719020	.	T	G	.	.	MAF_USDA=6.25
NC_035086.1	12719032	.	T	A	.	.	MAF_USDA=3.529
NC_035086.1	12719033	.	T	G	.	.	MAF_USDA=6.25
NC_035086.1	12719058	.	C	A	.	.	MAF_USDA=22.353
NC_035086.1	12719060	.	A	T	.	.	MAF_USDA=6.471
NC_035086.1	12719085	.	C	A	.	.	MAF_USDA=4.118
NC_035086.1	12719112	.	T	C	.	.	MAF_INRAE=20.833
NC_035086.1	12719122	.	C	T	.	.	MAF_USDA=2.459
NC_035086.1	12719129	.	C	A	.	.	MAF_USDA=2.459
NC_035086.1	12719173	.	C	T	.	.	MAF_USDA=4.918
NC_035086.1	12719230	.	C	T	.	.	MAF_INRAE=13.291;MAF_USDA=28.824
NC_035086.1	12719244	.	T	A	.	.	MAF_USDA=2.353
NC_035086.1	12719262	.	T	C	.	.	MAF_INRAE=7.5
NC_035086.1	12719301	.	G	A	.	.	MAF_INRAE=1.667;MAF_USDA=4.706
NC_035086.1	12719312	.	A	T	.	.	MAF_INRAE=1.667
NC_035086.1	12719322	.	T	C	.	.	MAF_INRAE=34.177;MAF_USDA=18.75
NC_035086.1	12719324	.	C	G	.	.	MAF_INRAE=1.667;MAF_USDA=4.762
NC_035086.1	12719343	.	A	C	.	.	MAF_USDA=4.706
NC_035086.1	12719351	.	C	A	.	.	MAF_INRAE=43.038;MAF_USDA=38.824
NC_035086.1	12719415	.	A	T	.	.	MAF_USDA=2.459
NC_035086.1	12719475	.	T	C	.	.	MAF_INRAE=46.203
NC_035086.1	12719481	.	A	G	.	.	MAF_USDA=4.098
NC_035086.1	12719488	.	A	T	.	.	MAF_USDA=4.918
NC_035086.1	12719494	.	C	T	.	.	MAF_USDA=4.098
NC_035086.1	12719495	.	C	A	.	.	MAF_USDA=9.412
NC_035086.1	12719506	.	T	A	.	.	MAF_USDA=4.918
NC_035086.1	12719520	.	G	A	.	.	MAF_INRAE=12.5;MAF_USDA=7.059
NC_035086.1	12719533	.	C	G	.	.	MAF_USDA=4.167
NC_035086.1	12719562	.	C	A	.	.	MAF_INRAE=13.924
NC_035086.1	12719622	.	G	T	.	.	MAF_INRAE=36.076;MAF_USDA=28.235
NC_035086.1	12719652	.	T	A	.	.	MAF_INRAE=33.544;MAF_USDA=24.706
NC_035086.1	12719865	.	T	A	.	.	MAF_USDA=10.417
NC_035086.1	12719873	.	A	T	.	.	MAF_USDA=10.417
NC_035086.1	12719874	.	C	A	.	.	MAF_USDA=10.417
NC_035086.1	12719923	.	A	G	.	.	MAF_INRAE=2.5;MAF_USDA=4.706
NC_035086.1	12719938	.	G	A	.	.	MAF_USDA=6.471
NC_035086.1	12720029	.	G	A	.	.	MAF_INRAE=33.544;MAF_USDA=32.941
NC_035086.1	12720053	.	A	G	.	.	MAF_USDA=5.738
NC_035086.1	12720084	.	C	A	.	.	MAF_INRAE=1.667
NC_035086.1	12720120	.	C	A	.	.	MAF_INRAE=8.333;MAF_USDA=5.738
NC_035086.1	12720195	.	C	A	.	.	MAF_INRAE=33.544;MAF_USDA=11.176
NC_035086.1	12720220	.	C	T	.	.	MAF_INRAE=8.333;MAF_USDA=3.279
NC_035086.1	12720270	.	T	G	.	.	MAF_INRAE=33.544;MAF_USDA=11.176
NC_035086.1	12720290	.	A	C	.	.	MAF_INRAE=13.924;MAF_USDA=34.706
NC_035086.1	12720294	.	A	C	.	.	MAF_INRAE=12.5;MAF_USDA=1.176
NC_035086.1	12720340	.	A	T	.	.	MAF_INRAE=30.0
NC_035086.1	12720346	.	C	T	.	.	MAF_INRAE=32.911
NC_035086.1	12720481	.	T	A	.	.	MAF_USDA=6.548
NC_035086.1	12720526	.	G	T	.	.	MAF_INRAE=32.278;MAF_USDA=6.471
NC_035086.1	12720591	.	G	T	.	.	MAF_USDA=1.639
NC_035086.1	12720609	.	G	T	.	.	MAF_INRAE=48.734;MAF_USDA=40.0
NC_035086.1	12720628	.	A	T	.	.	MAF_USDA=2.353
NC_035086.1	12720629	.	G	T	.	.	MAF_INRAE=15.0;MAF_USDA=29.412
NC_035086.1	12720711	.	A	T	.	.	MAF_INRAE=5.0
NC_035086.1	12720727	.	T	A	.	.	MAF_INRAE=18.354;MAF_USDA=11.765
NC_035086.1	12720783	.	A	T	.	.	MAF_USDA=6.471
NC_035086.1	12720799	.	G	A	.	.	MAF_USDA=4.167
NC_035086.1	12720866	.	A	G	.	.	MAF_INRAE=7.5;MAF_USDA=3.279
NC_035086.1	12721010	.	A	T	.	.	MAF_USDA=3.529
NC_035086.1	12721034	.	AT	AC	.	.	MAF_USDA=50.0
NC_035086.1	12721224	.	C	A	.	.	MAF_USDA=4.098
NC_035086.1	12721394	.	G	T	.	.	MAF_USDA=4.706
NC_035086.1	12721408	.	A	G	.	.	MAF_INRAE=50.0;MAF_USDA=35.882
NC_035086.1	12721421	.	C	A	.	.	MAF_USDA=2.459
NC_035086.1	12721422	.	T	G	.	.	MAF_INRAE=13.291;MAF_USDA=6.471
NC_035086.1	12721456	.	C	A	.	.	MAF_USDA=5.738
NC_035086.1	12721477	.	C	A	.	.	MAF_INRAE=13.924;MAF_USDA=5.882
NC_035086.1	12721572	.	C	T	.	.	MAF_INRAE=2.5;MAF_USDA=4.918
NC_035086.1	12721573	.	C	T	.	.	MAF_INRAE=12.025
NC_035086.1	12721605	.	G	A	.	.	MAF_USDA=9.412
NC_035086.1	12721664	.	A	G	.	.	MAF_INRAE=13.924;MAF_USDA=32.353
NC_035086.1	12721700	.	G	A	.	.	MAF_USDA=2.353
NC_035086.1	12721735	.	G	A	.	.	MAF_INRAE=5.0
NC_035086.1	12721744	.	C	T	.	.	MAF_INRAE=7.5;MAF_USDA=3.279
NC_035086.1	12721755	.	C	A	.	.	MAF_USDA=10.0
NC_035086.1	12721766	.	C	A	.	.	MAF_USDA=1.639
NC_035086.1	12721792	.	C	G	.	.	MAF_USDA=25.882
NC_035086.1	12721826	.	A	T	.	.	MAF_USDA=1.639
NC_035086.1	12721971	.	T	G	.	.	MAF_USDA=5.738
NC_035086.1	12722008	.	G	A	.	.	MAF_INRAE=21.667;MAF_USDA=6.471
NC_035086.1	12722014	.	T	G	.	.	MAF_INRAE=32.911;MAF_USDA=25.882
NC_035086.1	12722047	.	C	T	.	.	MAF_INRAE=2.5;MAF_USDA=5.294
NC_035086.1	12722098	.	T	G	.	.	MAF_INRAE=6.667
NC_035086.1	12722162	.	T	C	.	.	MAF_INRAE=34.177;MAF_USDA=20.588
NC_035086.1	12722243	.	C	A	.	.	MAF_USDA=2.353
NC_035086.1	12722265	.	A	C	.	.	MAF_USDA=2.353
NC_035086.1	12722292	.	T	A	.	.	MAF_INRAE=4.167
NC_035086.1	12722301	.	G	T	.	.	MAF_USDA=5.294
NC_035086.1	12722327	.	G	A	.	.	MAF_USDA=1.765
NC_035086.1	12722378	.	G	A	.	.	MAF_INRAE=5.0
NC_035086.1	12722454	.	G	A	.	.	MAF_USDA=12.5
NC_035086.1	12722459	.	T	C	.	.	MAF_INRAE=32.911;MAF_USDA=3.529
NC_035086.1	12722515	.	A	G	.	.	MAF_USDA=6.471
NC_035086.1	12722635	.	A	C	.	.	MAF_USDA=6.471
NC_035086.1	12722642	.	T	G	.	.	MAF_USDA=9.836
NC_035086.1	12722655	.	A	T	.	.	MAF_USDA=9.016
NC_035086.1	12722662	.	T	A	.	.	MAF_USDA=6.471
NC_035086.1	12722686	.	A	G	.	.	MAF_USDA=1.639
NC_035086.1	12722700	.	C	T	.	.	MAF_USDA=9.016
NC_035086.1	12722704	.	G	A	.	.	MAF_USDA=11.176
NC_035086.1	12722716	.	G	A	.	.	MAF_USDA=8.197
NC_035086.1	12722727	.	G	T	.	.	MAF_USDA=8.197
NC_035086.1	12722767	.	A	G	.	.	MAF_USDA=8.197
NC_035086.1	12722768	.	T	A	.	.	MAF_USDA=8.197
NC_035086.1	12722774	.	C	A	.	.	MAF_USDA=8.197
NC_035086.1	12722804	.	C	T	.	.	MAF_USDA=5.738
NC_035086.1	12722805	.	G	T	.	.	MAF_USDA=4.918
NC_035086.1	12722827	.	T	A	.	.	MAF_USDA=6.471
NC_035086.1	12722837	.	G	A	.	.	MAF_INRAE=33.544;MAF_USDA=11.176
NC_035086.1	12722879	.	T	A	.	.	MAF_INRAE=12.658;MAF_USDA=6.471
NC_035086.1	12722931	.	C	T	.	.	MAF_USDA=2.353
NC_035086.1	12722933	.	G	T	.	.	MAF_INRAE=15.0;MAF_USDA=7.059
NC_035086.1	12722966	.	C	T	.	.	MAF_USDA=3.279
NC_035086.1	12722970	.	C	T	.	.	MAF_INRAE=33.544;MAF_USDA=25.294
NC_035086.1	12723062	.	C	G	.	.	MAF_INRAE=5.0
NC_035086.1	12723070	.	C	T	.	.	MAF_INRAE=48.101;MAF_USDA=28.235
NC_035086.1	12723274	.	G	T	.	.	MAF_INRAE=8.333;MAF_USDA=3.279
NC_035086.1	12723294	.	T	A	.	.	MAF_USDA=9.412
NC_035086.1	12723307	.	A	G	.	.	MAF_INRAE=42.105;MAF_USDA=31.25
NC_035086.1	12723422	.	G	A	.	.	MAF_INRAE=8.333;MAF_USDA=3.279
NC_035086.1	12723504	.	C	T	.	.	MAF_USDA=2.459
NC_035086.1	12723540	.	G	A	.	.	MAF_USDA=6.471
NC_035086.1	12723547	.	C	T	.	.	MAF_INRAE=33.544;MAF_USDA=11.176
NC_035086.1	12723548	.	G	A	.	.	MAF_USDA=2.459
NC_035086.1	12723564	.	C	A	.	.	MAF_INRAE=5.0
NC_035086.1	12723571	.	A	G	.	.	MAF_INRAE=5.0
NC_035086.1	12723607	.	C	T	.	.	MAF_INRAE=49.367;MAF_USDA=35.294
NC_035086.1	12723613	.	G	A	.	.	MAF_USDA=1.639
NC_035086.1	12723644	.	C	T	.	.	MAF_USDA=5.294
NC_035086.1	12723662	.	C	A	.	.	MAF_USDA=6.25
NC_035086.1	12723684	.	C	T	.	.	MAF_INRAE=17.722;MAF_USDA=10.0
NC_035086.1	12723687	.	T	C	.	.	MAF_USDA=2.353
NC_035086.1	12723688	.	C	T	.	.	MAF_USDA=2.353
NC_035086.1	12723719	.	C	A	.	.	MAF_USDA=6.25
NC_035086.1	12723720	.	T	A	.	.	MAF_USDA=6.25
NC_035086.1	12723726	.	G	A	.	.	MAF_USDA=6.471
NC_035086.1	12723829	.	G	A	.	.	MAF_INRAE=8.333;MAF_USDA=3.279
NC_035086.1	12723849	.	T	A	.	.	MAF_INRAE=8.333;MAF_USDA=3.279
NC_035086.1	12723877	.	T	A	.	.	MAF_INRAE=18.987;MAF_USDA=18.852
NC_035086.1	12723889	.	C	A	.	.	MAF_USDA=4.098
NC_035086.1	12723956	.	G	A	.	.	MAF_USDA=12.5
NC_035086.1	12723964	.	G	A	.	.	MAF_INRAE=36.709
NC_035086.1	12724021	.	T	G	.	.	MAF_INRAE=49.367;MAF_USDA=33.529
NC_035086.1	12724037	.	G	A	.	.	MAF_USDA=4.098
NC_035086.1	12724087	.	T	C	.	.	MAF_USDA=6.548
NC_035086.1	12724142	.	T	C	.	.	MAF_INRAE=5.0;MAF_USDA=9.412
NC_035086.1	12724215	.	C	T	.	.	MAF_INRAE=38.608;MAF_USDA=11.765
NC_035086.1	12724338	.	G	T	.	.	MAF_INRAE=25.833
NC_035086.1	12724522	.	T	G	.	.	MAF_INRAE=46.835;MAF_USDA=50.0
NC_035086.1	12724670	.	G	T	.	.	MAF_USDA=10.0
NC_035086.1	12724721	.	C	T	.	.	MAF_INRAE=36.709;MAF_USDA=19.643
NC_035086.1	12724744	.	A	T	.	.	MAF_INRAE=21.667;MAF_USDA=12.5
NC_035086.1	12724747	.	A	G	.	.	MAF_INRAE=19.62;MAF_USDA=45.294
NC_035086.1	12724757	.	A	G	.	.	MAF_USDA=6.471
NC_035086.1	12724774	.	C	A	.	.	MAF_INRAE=12.025;MAF_USDA=1.176
NC_035086.1	12724797	.	G	T	.	.	MAF_INRAE=37.342;MAF_USDA=25.882
NC_035086.1	12724815	.	A	C	.	.	MAF_USDA=2.459
NC_035086.1	12724826	.	T	G	.	.	MAF_INRAE=2.5;MAF_USDA=32.353
NC_035086.1	12724869	.	T	C	.	.	MAF_INRAE=2.5;MAF_USDA=4.706
NC_035086.1	12724888	.	C	A	.	.	MAF_INRAE=48.101;MAF_USDA=31.176
NC_035086.1	12725066	.	G	A	.	.	MAF_USDA=2.353
NC_035086.1	12725111	.	C	T	.	.	MAF_INRAE=2.5;MAF_USDA=5.294
NC_035086.1	12725157	.	C	A	.	.	MAF_INRAE=8.228
NC_035086.1	12725238	.	G	A	.	.	MAF_INRAE=14.557;MAF_USDA=29.412
NC_035086.1	12725254	.	G	A	.	.	MAF_USDA=4.098
NC_035086.1	12725325	.	A	G	.	.	MAF_INRAE=10.759;MAF_USDA=4.118
NC_035086.1	12725408	.	C	T	.	.	MAF_INRAE=24.684;MAF_USDA=31.765
NC_035086.1	12725472	.	C	T	.	.	MAF_INRAE=10.759;MAF_USDA=5.294
NC_035086.1	12725575	.	C	T	.	.	MAF_USDA=3.279
NC_035086.1	12725797	.	A	G	.	.	MAF_USDA=2.353
NC_035086.1	12725901	.	G	A	.	.	MAF_INRAE=9.494;MAF_USDA=11.176
NC_035086.1	12725920	.	T	A	.	.	MAF_USDA=9.412
NC_035086.1	12725964	.	C	A	.	.	MAF_INRAE=14.557;MAF_USDA=31.765
NC_035086.1	12726066	.	G	T	.	.	MAF_USDA=6.557
NC_035086.1	12726085	.	T	C	.	.	MAF_INRAE=13.924;MAF_USDA=6.471
NC_035086.1	12726113	.	A	C	.	.	MAF_INRAE=13.924;MAF_USDA=6.471
NC_035086.1	12726127	.	A	T	.	.	MAF_INRAE=5.263;MAF_USDA=10.0
NC_035086.1	12726197	.	T	G	.	.	MAF_USDA=2.459
NC_035086.1	12726199	.	A	T	.	.	MAF_USDA=2.459
NC_035086.1	12726205	.	T	A	.	.	MAF_INRAE=13.924;MAF_USDA=6.471
NC_035086.1	12726206	.	A	T	.	.	MAF_USDA=2.459
NC_035086.1	12726208	.	A	T	.	.	MAF_USDA=2.459
NC_035086.1	12726262	.	G	A	.	.	MAF_INRAE=5.263;MAF_USDA=11.765
NC_035086.1	12726347	.	A	T	.	.	MAF_USDA=2.353
NC_035086.1	12726358	.	C	A	.	.	MAF_INRAE=5.263;MAF_USDA=6.471
NC_035086.1	12726391	.	G	A	.	.	MAF_INRAE=8.228;MAF_USDA=17.647
NC_035086.1	12726436	.	T	C	.	.	MAF_USDA=2.459
NC_035086.1	12726457	.	G	T	.	.	MAF_INRAE=12.025;MAF_USDA=7.377
NC_035086.1	12726461	.	T	A	.	.	MAF_USDA=5.738
NC_035086.1	12726484	.	G	T	.	.	MAF_INRAE=13.291;MAF_USDA=6.471
NC_035086.1	12726568	.	C	T	.	.	MAF_USDA=4.167
NC_035086.1	12726666	.	G	A	.	.	MAF_USDA=3.279
NC_035086.1	12726755	.	T	C	.	.	MAF_INRAE=12.025
NC_035086.1	12726757	.	T	A	.	.	MAF_INRAE=8.228;MAF_USDA=8.824
NC_035086.1	12726771	.	C	G	.	.	MAF_USDA=15.294
NC_035086.1	12726786	.	C	T	.	.	MAF_INRAE=2.5;MAF_USDA=6.471
NC_035086.1	12726787	.	A	G	.	.	MAF_INRAE=5.263;MAF_USDA=7.059
NC_035086.1	12726834	.	A	G	.	.	MAF_INRAE=5.263;MAF_USDA=7.059
NC_035086.1	12726857	.	G	T	.	.	MAF_INRAE=1.667;MAF_USDA=2.459
NC_035086.1	12726901	.	G	T	.	.	MAF_INRAE=5.0;MAF_USDA=33.529
NC_035086.1	12726951	.	C	T	.	.	MAF_INRAE=5.833;MAF_USDA=27.647
NC_035086.1	12726965	.	G	T	.	.	MAF_USDA=1.639
NC_035086.1	12726981	.	T	A	.	.	MAF_INRAE=27.848;MAF_USDA=40.588
NC_035086.1	12727009	.	T	G	.	.	MAF_INRAE=27.848;MAF_USDA=35.882
NC_035086.1	12727102	.	G	A	.	.	MAF_USDA=2.353
NC_035086.1	12727203	.	A	C	.	.	MAF_INRAE=12.025;MAF_USDA=1.176
NC_035086.1	12727237	.	G	T	.	.	MAF_USDA=2.353
NC_035086.1	12727244	.	A	T	.	.	MAF_USDA=5.738
NC_035086.1	12727317	.	G	T	.	.	MAF_INRAE=25.949;MAF_USDA=48.235
NC_035086.1	12727369	.	A	C	.	.	MAF_INRAE=11.392
NC_035086.1	12727661	.	A	T	.	.	MAF_USDA=2.5
NC_035086.1	12727690	.	T	C	.	.	MAF_INRAE=42.405;MAF_USDA=14.286
NC_035086.1	12727691	.	C	A	.	.	MAF_INRAE=10.759
NC_035086.1	12727724	.	G	T	.	.	MAF_INRAE=1.667
NC_035086.1	12727810	.	C	T	.	.	MAF_USDA=6.25
NC_035086.1	12727923	.	A	G	.	.	MAF_USDA=1.639
NC_035086.1	12727924	.	A	T	.	.	MAF_USDA=2.459
NC_035086.1	12727927	.	C	T	.	.	MAF_INRAE=12.025
NC_035086.1	12727986	.	C	T	.	.	MAF_INRAE=5.0;MAF_USDA=4.118
NC_035086.1	12728050	.	G	A	.	.	MAF_INRAE=8.228
NC_035086.1	12728051	.	G	C	.	.	MAF_INRAE=5.833
NC_035086.1	12728052	.	G	A	.	.	MAF_INRAE=5.833
NC_035086.1	12728063	.	C	A	.	.	MAF_INRAE=8.228;MAF_USDA=27.083
NC_035086.1	12728827	.	C	T	.	.	MAF_INRAE=15.789;MAF_USDA=20.833
NC_035086.1	12728851	.	G	A	.	.	MAF_USDA=27.647
NC_035086.1	12728875	.	C	A	.	.	MAF_INRAE=15.789;MAF_USDA=2.459
NC_035086.1	12728887	.	A	C	.	.	MAF_USDA=4.098
NC_035086.1	12728894	.	T	G	.	.	MAF_USDA=6.557
NC_035086.1	12728908	.	T	A	.	.	MAF_USDA=5.738
NC_035086.1	12728909	.	A	G	.	.	MAF_INRAE=26.316;MAF_USDA=49.412
NC_035086.1	12728929	.	T	G	.	.	MAF_USDA=2.459
NC_035086.1	12728969	.	T	A	.	.	MAF_USDA=4.918
NC_035086.1	12728984	.	A	G	.	.	MAF_INRAE=5.263;MAF_USDA=4.167
NC_035086.1	12729043	.	T	A	.	.	MAF_USDA=10.417
NC_035086.1	12729086	.	A	C	.	.	MAF_USDA=8.824
NC_035086.1	12729106	.	G	A	.	.	MAF_USDA=2.083
NC_035086.1	12729132	.	G	A	.	.	MAF_INRAE=27.848;MAF_USDA=48.235
NC_035086.1	12729139	.	C	G	.	.	MAF_USDA=4.918
NC_035086.1	12729153	.	T	G	.	.	MAF_USDA=4.098
NC_035086.1	12729232	.	C	A	.	.	MAF_INRAE=26.582;MAF_USDA=49.412
NC_035086.1	12729233	.	G	A	.	.	MAF_INRAE=5.263;MAF_USDA=6.25
NC_035086.1	12729292	.	C	T	.	.	MAF_INRAE=12.658;MAF_USDA=8.333
NC_035086.1	12729351	.	C	T	.	.	MAF_USDA=10.417
NC_035086.1	12729363	.	A	G	.	.	MAF_USDA=4.167
NC_035086.1	12729364	.	C	T	.	.	MAF_USDA=4.167
NC_035086.1	12729387	.	G	A	.	.	MAF_INRAE=22.5;MAF_USDA=45.833
NC_035086.1	12729486	.	T	A	.	.	MAF_INRAE=5.263;MAF_USDA=6.25
NC_035086.1	12729495	.	G	A	.	.	MAF_INRAE=12.025;MAF_USDA=45.294
NC_035086.1	12729500	.	G	T	.	.	MAF_INRAE=11.392;MAF_USDA=4.098
NC_035086.1	12729503	.	T	G	.	.	MAF_USDA=6.471
NC_035086.1	12729534	.	C	T	.	.	MAF_INRAE=31.013;MAF_USDA=25.882
NC_035086.1	12729571	.	C	A	.	.	MAF_INRAE=5.263;MAF_USDA=7.059
NC_035086.1	12729662	.	C	T	.	.	MAF_USDA=3.279
NC_035086.1	12729732	.	C	T	.	.	MAF_INRAE=5.833;MAF_USDA=8.824
NC_035086.1	12729750	.	T	A	.	.	MAF_USDA=4.918
NC_035086.1	12729763	.	G	A	.	.	MAF_USDA=4.918
NC_035086.1	12729770	.	G	T	.	.	MAF_USDA=5.738
NC_035086.1	12729776	.	G	T	.	.	MAF_USDA=16.667
NC_035086.1	12729780	.	T	A	.	.	MAF_USDA=5.738
NC_035086.1	12729787	.	G	A	.	.	MAF_USDA=5.738
NC_035086.1	12730011	.	G	A	.	.	MAF_USDA=6.25
NC_035086.1	12730041	.	T	A	.	.	MAF_USDA=18.852
NC_035086.1	12730042	.	A	T	.	.	MAF_USDA=18.852
NC_035086.1	12730043	.	T	A	.	.	MAF_USDA=18.033
NC_035086.1	12730044	.	A	C	.	.	MAF_USDA=18.033
NC_035086.1	12730045	.	C	T	.	.	MAF_USDA=20.588
NC_035086.1	12730046	.	T	G	.	.	MAF_USDA=18.852
NC_035086.1	12730047	.	G	A	.	.	MAF_USDA=18.033
NC_035086.1	12730048	.	A	T	.	.	MAF_USDA=17.213
NC_035086.1	12730049	.	T	A	.	.	MAF_USDA=16.393
NC_035086.1	12730051	.	A	C	.	.	MAF_USDA=17.213
NC_035086.1	12730052	.	C	A	.	.	MAF_USDA=18.033
NC_035086.1	12730054	.	A	G	.	.	MAF_USDA=18.033
NC_035086.1	12730055	.	G	T	.	.	MAF_USDA=18.033
NC_035086.1	12730057	.	T	C	.	.	MAF_USDA=17.213
NC_035086.1	12730084	.	G	A	.	.	MAF_INRAE=9.494;MAF_USDA=4.918
NC_035086.1	12730121	.	C	T	.	.	MAF_INRAE=13.924;MAF_USDA=6.471
NC_035086.1	12730135	.	C	A	.	.	MAF_INRAE=23.418;MAF_USDA=5.882
NC_035086.1	12730201	.	A	C	.	.	MAF_USDA=4.918
NC_035086.1	12730202	.	ATTTTTTTA	ATTTTTTTT	.	.	MAF_USDA=2.083
NC_035086.1	12730211	.	A	C	.	.	MAF_USDA=7.059
NC_035086.1	12730257	.	G	A	.	.	MAF_INRAE=12.025;MAF_USDA=8.197
NC_035086.1	12730419	.	A	G	.	.	MAF_INRAE=5.833;MAF_USDA=8.824
NC_035086.1	12730441	.	T	A	.	.	MAF_INRAE=27.848;MAF_USDA=37.059
NC_035086.1	12730463	.	ATTTTTTA	ATTTTTTT	.	.	MAF_USDA=41.304
NC_035086.1	12730470	.	A	T	.	.	MAF_INRAE=26.582
NC_035086.1	12730487	.	C	A	.	.	MAF_USDA=4.118
NC_035086.1	12730506	.	C	A	.	.	MAF_INRAE=27.848;MAF_USDA=36.471
NC_035086.1	12730512	.	T	G	.	.	MAF_INRAE=42.405;MAF_USDA=16.471
NC_035086.1	12730535	.	G	C	.	.	MAF_USDA=5.882
NC_035086.1	12730571	.	C	A	.	.	MAF_INRAE=26.582;MAF_USDA=47.647
NC_035086.1	12730581	.	C	A	.	.	MAF_INRAE=13.924;MAF_USDA=6.471
NC_035086.1	12730742	.	G	A	.	.	MAF_INRAE=12.025
NC_035086.1	12730749	.	G	A	.	.	MAF_INRAE=26.582;MAF_USDA=47.059
NC_035086.1	12730911	.	G	A	.	.	MAF_USDA=1.765
NC_035086.1	12730917	.	G	T	.	.	MAF_INRAE=27.848;MAF_USDA=36.471
NC_035086.1	12730953	.	G	T	.	.	MAF_INRAE=27.848;MAF_USDA=37.059
NC_035086.1	12730968	.	C	T	.	.	MAF_USDA=2.083
NC_035086.1	12730973	.	T	C	.	.	MAF_INRAE=28.333;MAF_USDA=3.529
NC_035086.1	12730974	.	C	T	.	.	MAF_INRAE=5.833;MAF_USDA=8.824
NC_035086.1	12730991	.	C	T	.	.	MAF_INRAE=5.263;MAF_USDA=2.941
NC_035086.1	12731113	.	C	A	.	.	MAF_INRAE=5.696;MAF_USDA=15.294
NC_035086.1	12731168	.	C	T	.	.	MAF_INRAE=27.848;MAF_USDA=37.647
NC_035086.1	12731169	.	G	T	.	.	MAF_INRAE=26.667;MAF_USDA=38.235
NC_035086.1	12731287	.	C	A	.	.	MAF_INRAE=2.5;MAF_USDA=4.706
NC_035086.1	12731288	.	A	G	.	.	MAF_INRAE=8.228;MAF_USDA=40.588
NC_035086.1	12731320	.	C	T	.	.	MAF_INRAE=27.848;MAF_USDA=37.059
NC_035086.1	12731372	.	A	G	.	.	MAF_USDA=1.639
NC_035086.1	12731439	.	G	T	.	.	MAF_INRAE=12.025;MAF_USDA=1.176
NC_035086.1	12731587	.	C	A	.	.	MAF_INRAE=6.667;MAF_USDA=3.529
NC_035086.1	12731606	.	T	A	.	.	MAF_INRAE=14.557;MAF_USDA=6.471
NC_035086.1	12731668	.	A	C	.	.	MAF_USDA=3.279
NC_035086.1	12731688	.	A	G	.	.	MAF_INRAE=5.263;MAF_USDA=9.412
NC_035086.1	12731713	.	G	A	.	.	MAF_INRAE=2.5;MAF_USDA=4.706
NC_035086.1	12731754	.	C	T	.	.	MAF_INRAE=5.263;MAF_USDA=2.353
NC_035086.1	12731776	.	G	T	.	.	MAF_INRAE=5.263;MAF_USDA=2.353
NC_035086.1	12731787	.	T	C	.	.	MAF_USDA=4.918
NC_035086.1	12731822	.	C	T	.	.	MAF_USDA=5.738
NC_035086.1	12731917	.	A	T	.	.	MAF_USDA=5.833
NC_035086.1	12732048	.	C	T	.	.	MAF_INRAE=1.667;MAF_USDA=1.639
NC_035086.1	12732250	.	G	T	.	.	MAF_USDA=3.279
NC_035086.1	12732264	.	C	A	.	.	MAF_USDA=1.639
NC_035086.1	12732308	.	C	T	.	.	MAF_USDA=3.448
NC_035086.1	12732340	.	G	T	.	.	MAF_USDA=2.083
NC_035086.1	12732488	.	G	A	.	.	MAF_INRAE=5.063;MAF_USDA=13.095
NC_035086.1	12732587	.	C	T	.	.	MAF_INRAE=42.405;MAF_USDA=16.471
NC_035086.1	12732615	.	A	G	.	.	MAF_USDA=6.557
NC_035086.1	12732618	.	C	T	.	.	MAF_USDA=6.557
NC_035086.1	12732621	.	C	T	.	.	MAF_USDA=5.294
NC_035086.1	12732623	.	C	A	.	.	MAF_INRAE=8.228;MAF_USDA=13.529
NC_035086.1	12732772	.	C	T	.	.	MAF_INRAE=2.532;MAF_USDA=20.0
NC_035086.1	12732794	.	C	G	.	.	MAF_USDA=3.529
NC_035086.1	12732804	.	C	T	.	.	MAF_INRAE=32.911;MAF_USDA=31.176
NC_035086.1	12732818	.	G	T	.	.	MAF_INRAE=1.667;MAF_USDA=32.353
NC_035086.1	12732823	.	A	T	.	.	MAF_USDA=6.25
NC_035086.1	12732835	.	G	C	.	.	MAF_USDA=37.5
NC_035086.1	12732840	.	A	G	.	.	MAF_USDA=3.39
NC_035086.1	12732841	.	C	T	.	.	MAF_INRAE=6.667;MAF_USDA=12.048
NC_035086.1	12732852	.	G	A	.	.	MAF_INRAE=12.658;MAF_USDA=7.377
NC_035086.1	12732867	.	T	A	.	.	MAF_INRAE=8.861;MAF_USDA=18.235
NC_035086.1	12732884	.	T	G	.	.	MAF_INRAE=34.177;MAF_USDA=34.706
NC_035086.1	12732943	.	A	G	.	.	MAF_USDA=24.118
NC_035086.1	12732944	.	T	C	.	.	MAF_USDA=4.167
NC_035086.1	12732998	.	G	T	.	.	MAF_INRAE=5.263;MAF_USDA=4.118
NC_035086.1	12733039	.	C	T	.	.	MAF_INRAE=12.025;MAF_USDA=1.765
NC_035086.1	12733040	.	G	T	.	.	MAF_INRAE=12.5;MAF_USDA=1.176
NC_035086.1	12733064	.	G	A	.	.	MAF_USDA=4.118
NC_035086.1	12733074	.	C	T	.	.	MAF_INRAE=18.987;MAF_USDA=28.235
NC_035086.1	12733089	.	G	A	.	.	MAF_USDA=3.279
NC_035086.1	12733118	.	C	T	.	.	MAF_USDA=1.667
NC_035086.1	12733143	.	C	A	.	.	MAF_INRAE=24.684;MAF_USDA=49.412
NC_035086.1	12733146	.	T	G	.	.	MAF_USDA=2.459
NC_035086.1	12733169	.	C	G	.	.	MAF_INRAE=5.833;MAF_USDA=6.471
NC_035086.1	12733217	.	G	A	.	.	MAF_USDA=2.459
NC_035086.1	12733260	.	C	A	.	.	MAF_USDA=1.765
NC_035086.1	12733325	.	C	A	.	.	MAF_INRAE=42.405;MAF_USDA=16.471
NC_035086.1	12733375	.	T	A	.	.	MAF_INRAE=42.405;MAF_USDA=16.471
NC_035086.1	12733385	.	T	C	.	.	MAF_USDA=2.353
NC_035086.1	12733389	.	C	T	.	.	MAF_INRAE=12.5
NC_035086.1	12733421	.	G	T	.	.	MAF_INRAE=11.392;MAF_USDA=5.738
NC_035086.1	12733473	.	A	T	.	.	MAF_USDA=2.459
NC_035086.1	12733529	.	C	A	.	.	MAF_INRAE=8.228
NC_035086.1	12733541	.	T	G	.	.	MAF_USDA=19.412
NC_035086.1	12733662	.	G	A	.	.	MAF_INRAE=7.5;MAF_USDA=10.417
NC_035086.1	12733667	.	G	A	.	.	MAF_USDA=3.279
NC_035086.1	12733751	.	C	G	.	.	MAF_INRAE=5.263;MAF_USDA=2.353
NC_035086.1	12733768	.	C	T	.	.	MAF_INRAE=5.263;MAF_USDA=9.412
NC_035086.1	12733840	.	G	A	.	.	MAF_INRAE=8.228
NC_035086.1	12733847	.	G	A	.	.	MAF_USDA=2.459
NC_035086.1	12733897	.	A	G	.	.	MAF_INRAE=5.263;MAF_USDA=9.412
NC_035086.1	12733924	.	A	T	.	.	MAF_INRAE=31.646;MAF_USDA=35.294
NC_035086.1	12733943	.	G	A	.	.	MAF_USDA=4.118
NC_035086.1	12734012	.	C	T	.	.	MAF_USDA=3.279
NC_035086.1	12734112	.	T	C	.	.	MAF_INRAE=31.646;MAF_USDA=41.176
NC_035086.1	12734185	.	T	C	.	.	MAF_INRAE=1.667;MAF_USDA=3.279
NC_035086.1	12734232	.	C	G	.	.	MAF_INRAE=12.025
NC_035086.1	12734235	.	C	A	.	.	MAF_INRAE=1.667;MAF_USDA=2.459
NC_035086.1	12734289	.	T	G	.	.	MAF_USDA=1.639
NC_035086.1	12734310	.	A	T	.	.	MAF_USDA=10.417
NC_035086.1	12734330	.	T	A	.	.	MAF_INRAE=8.333;MAF_USDA=12.941
NC_035086.1	12734344	.	T	G	.	.	MAF_INRAE=34.177;MAF_USDA=32.941
NC_035086.1	12734452	.	A	T	.	.	MAF_INRAE=2.5;MAF_USDA=7.059
NC_035086.1	12734471	.	G	T	.	.	MAF_INRAE=5.263;MAF_USDA=22.917
NC_035086.1	12734491	.	T	A	.	.	MAF_INRAE=1.667
NC_035086.1	12734493	.	C	T	.	.	MAF_INRAE=1.667
NC_035086.1	12734496	.	A	G	.	.	MAF_INRAE=5.263;MAF_USDA=22.917
NC_035086.1	12734498	.	G	A	.	.	MAF_USDA=6.25
NC_035086.1	12734534	.	T	C	.	.	MAF_INRAE=47.368;MAF_USDA=20.833
NC_035086.1	12734544	.	G	T	.	.	MAF_INRAE=13.291;MAF_USDA=19.412
NC_035086.1	12734558	.	G	A	.	.	MAF_INRAE=1.667;MAF_USDA=1.639
NC_035086.1	12734720	.	C	A	.	.	MAF_INRAE=6.667;MAF_USDA=3.529
NC_035086.1	12734731	.	C	T	.	.	MAF_USDA=4.167
NC_035086.1	12734757	.	C	T	.	.	MAF_INRAE=1.667;MAF_USDA=3.279
NC_035086.1	12734931	.	G	A	.	.	MAF_USDA=18.235
NC_035086.1	12734933	.	T	A	.	.	MAF_USDA=18.235
NC_035086.1	12735005	.	C	T	.	.	MAF_INRAE=12.025
NC_035086.1	12735148	.	A	T	.	.	MAF_INRAE=5.833;MAF_USDA=25.0
NC_035086.1	12735151	.	C	T	.	.	MAF_INRAE=5.833;MAF_USDA=25.0
NC_035086.1	12735192	.	T	G	.	.	MAF_INRAE=5.263;MAF_USDA=10.843
NC_035086.1	12735213	.	T	A	.	.	MAF_INRAE=12.025;MAF_USDA=2.083
NC_035086.1	12735332	.	C	A	.	.	MAF_USDA=4.167
NC_035086.1	12735333	.	T	C	.	.	MAF_USDA=4.167
NC_035086.1	12735409	.	A	C	.	.	MAF_INRAE=5.263;MAF_USDA=22.917
NC_035086.1	12735426	.	C	G	.	.	MAF_INRAE=26.316
NC_035086.1	12735590	.	A	C	.	.	MAF_INRAE=10.526;MAF_USDA=1.22
NC_035086.1	12735621	.	T	A	.	.	MAF_INRAE=10.526;MAF_USDA=2.083
NC_035086.1	12735647	.	T	A	.	.	MAF_INRAE=10.526
NC_035086.1	12735699	.	C	T	.	.	MAF_INRAE=10.526
NC_035086.1	12735709	.	G	A	.	.	MAF_INRAE=7.5
NC_035086.1	12736011	.	C	T	.	.	MAF_INRAE=8.228
NC_035086.1	12736104	.	C	A	.	.	MAF_INRAE=24.051
NC_035086.1	12736172	.	G	A	.	.	MAF_INRAE=22.785
NC_035086.1	12736280	.	G	A	.	.	MAF_INRAE=6.667;MAF_USDA=3.333
NC_035086.1	12736281	.	G	T	.	.	MAF_INRAE=6.667;MAF_USDA=3.333
NC_035086.1	12736319	.	A	G	.	.	MAF_USDA=5.0
NC_035086.1	12736567	.	T	A	.	.	MAF_INRAE=5.263;MAF_USDA=1.667
NC_035086.1	12736584	.	A	C	.	.	MAF_INRAE=15.19;MAF_USDA=47.541
NC_035086.1	12736608	.	C	T	.	.	MAF_INRAE=8.228;MAF_USDA=13.934
NC_035086.1	12736614	.	C	G	.	.	MAF_INRAE=13.924
NC_035086.1	12736644	.	G	C	.	.	MAF_INRAE=26.582
NC_035086.1	12736748	.	T	A	.	.	MAF_USDA=2.459
NC_035086.1	12736770	.	G	A	.	.	MAF_USDA=4.918
NC_035086.1	12736844	.	A	C	.	.	MAF_INRAE=16.456;MAF_USDA=42.353
NC_035086.1	12736876	.	G	T	.	.	MAF_INRAE=1.667;MAF_USDA=4.706
NC_035086.1	12736902	.	T	G	.	.	MAF_USDA=1.639
NC_035086.1	12736945	.	C	A	.	.	MAF_INRAE=5.263;MAF_USDA=1.765
NC_035086.1	12736995	.	C	A	.	.	MAF_USDA=6.25
NC_035086.1	12737007	.	G	T	.	.	MAF_INRAE=11.392;MAF_USDA=5.294
NC_035086.1	12737027	.	A	G	.	.	MAF_INRAE=8.228
NC_035086.1	12737101	.	G	A	.	.	MAF_INRAE=12.025;MAF_USDA=1.176
NC_035086.1	12737102	.	C	T	.	.	MAF_USDA=20.0
NC_035086.1	12737135	.	T	C	.	.	MAF_INRAE=5.263;MAF_USDA=14.118
NC_035086.1	12737154	.	G	C	.	.	MAF_INRAE=42.405;MAF_USDA=18.824
NC_035086.1	12737191	.	T	A	.	.	MAF_USDA=4.918
NC_035086.1	12737209	.	G	A	.	.	MAF_INRAE=5.263;MAF_USDA=13.529
NC_035086.1	12737264	.	A	T	.	.	MAF_USDA=1.639
NC_035086.1	12737373	.	C	T	.	.	MAF_INRAE=12.025
NC_035086.1	12737396	.	A	G	.	.	MAF_INRAE=41.139;MAF_USDA=35.294
NC_035086.1	12737568	.	C	T	.	.	MAF_INRAE=8.333;MAF_USDA=11.765
NC_035086.1	12737576	.	G	A	.	.	MAF_INRAE=28.333;MAF_USDA=5.882
NC_035086.1	12737611	.	T	G	.	.	MAF_USDA=4.098
NC_035086.1	12737625	.	T	G	.	.	MAF_USDA=5.738
NC_035086.1	12737644	.	C	T	.	.	MAF_USDA=1.639
NC_035086.1	12737769	.	C	A	.	.	MAF_INRAE=12.025
NC_035086.1	12737886	.	C	T	.	.	MAF_USDA=3.279
NC_035086.1	12737918	.	T	C	.	.	MAF_USDA=1.639
NC_035086.1	12737952	.	G	A	.	.	MAF_INRAE=8.228;MAF_USDA=9.412
NC_035086.1	12737984	.	A	G	.	.	MAF_USDA=3.279
NC_035086.1	12738034	.	A	T	.	.	MAF_INRAE=5.263;MAF_USDA=12.941
NC_035086.1	12738059	.	C	G	.	.	MAF_USDA=2.459
NC_035086.1	12738259	.	G	C	.	.	MAF_INRAE=1.667;MAF_USDA=1.639
NC_035086.1	12738265	.	A	T	.	.	MAF_INRAE=12.025;MAF_USDA=4.706
NC_035086.1	12738268	.	T	G	.	.	MAF_INRAE=34.81;MAF_USDA=44.118
NC_035086.1	12738272	.	C	A	.	.	MAF_INRAE=21.519;MAF_USDA=25.294
NC_035086.1	12738320	.	A	C	.	.	MAF_INRAE=5.263;MAF_USDA=13.529
NC_035086.1	12738336	.	G	T	.	.	MAF_USDA=1.765
NC_035086.1	12738382	.	A	G	.	.	MAF_USDA=1.639
NC_035086.1	12738386	.	T	A	.	.	MAF_USDA=7.377
NC_035086.1	12738418	.	T	G	.	.	MAF_USDA=3.279
NC_035086.1	12738420	.	T	A	.	.	MAF_USDA=4.918
NC_035086.1	12738422	.	A	G	.	.	MAF_USDA=5.738
NC_035086.1	12738428	.	T	G	.	.	MAF_USDA=1.639
NC_035086.1	12738481	.	A	G	.	.	MAF_INRAE=8.333;MAF_USDA=14.706
NC_035086.1	12738600	.	A	T	.	.	MAF_USDA=22.917
NC_035086.1	12738665	.	A	C	.	.	MAF_INRAE=5.263;MAF_USDA=4.167
NC_035086.1	12738698	.	C	T	.	.	MAF_USDA=22.917
NC_035086.1	12738777	.	T	C	.	.	MAF_USDA=22.917
NC_035086.1	12738980	.	G	T	.	.	MAF_USDA=18.75
NC_035086.1	12739137	.	T	A	.	.	MAF_USDA=37.5
NC_035086.1	12739161	.	C	T	.	.	MAF_INRAE=50.0;MAF_USDA=37.5
NC_035086.1	12739189	.	C	A	.	.	MAF_INRAE=5.263;MAF_USDA=2.941
NC_035086.1	12739196	.	A	C	.	.	MAF_USDA=2.459
NC_035086.1	12739310	.	C	T	.	.	MAF_INRAE=26.316;MAF_USDA=25.0
NC_035086.1	12739323	.	G	A	.	.	MAF_INRAE=15.789;MAF_USDA=22.917
NC_035086.1	12740283	.	G	T	.	.	MAF_USDA=31.818
NC_035086.1	12740473	.	G	A	.	.	MAF_INRAE=37.342;MAF_USDA=43.75
NC_035086.1	12740510	.	G	T	.	.	MAF_INRAE=20.0
NC_035086.1	12740564	.	C	T	.	.	MAF_INRAE=5.263
NC_035086.1	12740611	.	A	C	.	.	MAF_INRAE=5.833;MAF_USDA=5.357
NC_035086.1	12740721	.	C	A	.	.	MAF_USDA=2.459
NC_035086.1	12740758	.	A	G	.	.	MAF_INRAE=12.025
NC_035086.1	12740858	.	T	C	.	.	MAF_INRAE=39.241;MAF_USDA=46.471
NC_035086.1	12740921	.	T	C	.	.	MAF_INRAE=35.443;MAF_USDA=41.765
NC_035086.1	12740943	.	A	T	.	.	MAF_INRAE=36.667;MAF_USDA=41.667
NC_035086.1	12741013	.	G	A	.	.	MAF_INRAE=5.833;MAF_USDA=6.627
NC_035086.1	12741037	.	A	T	.	.	MAF_INRAE=25.949;MAF_USDA=34.524
NC_035086.1	12741162	.	T	G	.	.	MAF_USDA=4.918
NC_035086.1	12741270	.	C	T	.	.	MAF_USDA=4.098
NC_035086.1	12741302	.	G	A	.	.	MAF_USDA=16.667
NC_035086.1	12741333	.	C	G	.	.	MAF_INRAE=19.62;MAF_USDA=22.941
NC_035086.1	12741444	.	C	A	.	.	MAF_INRAE=20.253;MAF_USDA=18.824
NC_035086.1	12741478	.	C	T	.	.	MAF_USDA=4.118
NC_035086.1	12741525	.	T	A	.	.	MAF_INRAE=12.5
NC_035086.1	12741544	.	T	G	.	.	MAF_INRAE=24.684;MAF_USDA=6.471
NC_035086.1	12741620	.	T	C	.	.	MAF_INRAE=22.152;MAF_USDA=5.294
NC_035086.1	12741687	.	G	A	.	.	MAF_USDA=1.639
NC_035086.1	12741742	.	T	A	.	.	MAF_INRAE=35.443;MAF_USDA=7.647
NC_035086.1	12741802	.	A	T	.	.	MAF_USDA=1.639
NC_035086.1	12741856	.	G	A	.	.	MAF_INRAE=6.667;MAF_USDA=5.294
NC_035086.1	12741864	.	G	A	.	.	MAF_INRAE=44.304;MAF_USDA=46.471
NC_035086.1	12741902	.	C	T	.	.	MAF_USDA=2.459
NC_035086.1	12741927	.	G	A	.	.	MAF_USDA=4.098
NC_035086.1	12742060	.	T	C	.	.	MAF_USDA=4.118
NC_035086.1	12742063	.	A	C	.	.	MAF_INRAE=12.5
NC_035086.1	12742069	.	T	C	.	.	MAF_USDA=2.353
NC_035086.1	12742168	.	C	G	.	.	MAF_INRAE=12.025;MAF_USDA=6.471
NC_035086.1	12742197	.	T	G	.	.	MAF_INRAE=19.62;MAF_USDA=40.0
NC_035086.1	12742248	.	C	T	.	.	MAF_USDA=3.279
NC_035086.1	12742369	.	G	A	.	.	MAF_INRAE=12.025
NC_035086.1	12742403	.	C	A	.	.	MAF_USDA=5.738
NC_035086.1	12742512	.	A	T	.	.	MAF_USDA=1.639
NC_035086.1	12742536	.	A	T	.	.	MAF_INRAE=43.038;MAF_USDA=50.0
NC_035086.1	12742539	.	A	T	.	.	MAF_INRAE=36.667;MAF_USDA=42.353
NC_035086.1	12742669	.	C	A	.	.	MAF_INRAE=42.405;MAF_USDA=44.706
NC_035086.1	12742820	.	A	C	.	.	MAF_USDA=3.279
NC_035086.1	12743093	.	G	T	.	.	MAF_INRAE=12.025
NC_035086.1	12743149	.	C	A	.	.	MAF_INRAE=42.405;MAF_USDA=43.529
NC_035086.1	12743162	.	G	C	.	.	MAF_INRAE=10.759;MAF_USDA=20.588
NC_035086.1	12743190	.	A	T	.	.	MAF_USDA=2.459
NC_035086.1	12743213	.	A	C	.	.	MAF_USDA=1.639
NC_035086.1	12743266	.	G	A	.	.	MAF_USDA=2.459
NC_035086.1	12743377	.	G	T	.	.	MAF_INRAE=35.443;MAF_USDA=7.647
NC_035086.1	12743406	.	A	G	.	.	MAF_USDA=16.667
NC_035086.1	12743414	.	G	T	.	.	MAF_INRAE=42.405;MAF_USDA=42.941
NC_035086.1	12743444	.	C	T	.	.	MAF_USDA=16.667
NC_035086.1	12743464	.	T	A	.	.	MAF_USDA=14.118
NC_035086.1	12743485	.	G	A	.	.	MAF_USDA=4.098
NC_035086.1	12743542	.	C	A	.	.	MAF_USDA=14.118
NC_035086.1	12743603	.	G	A	.	.	MAF_USDA=11.765
NC_035086.1	12743720	.	C	T	.	.	MAF_USDA=3.279
NC_035086.1	12743779	.	C	A	.	.	MAF_USDA=1.639
NC_035086.1	12743795	.	T	A	.	.	MAF_INRAE=31.646;MAF_USDA=7.647
NC_035086.1	12743867	.	T	C	.	.	MAF_INRAE=12.025;MAF_USDA=6.471
NC_035086.1	12743973	.	A	C	.	.	MAF_USDA=2.941
NC_035086.1	12743980	.	A	G	.	.	MAF_INRAE=40.506;MAF_USDA=29.412
NC_035086.1	12743984	.	T	A	.	.	MAF_INRAE=14.557;MAF_USDA=37.059
NC_035086.1	12744014	.	C	T	.	.	MAF_INRAE=10.759;MAF_USDA=17.647
NC_035086.1	12744057	.	T	C	.	.	MAF_INRAE=32.278;MAF_USDA=6.557
NC_035086.1	12744236	.	G	A	.	.	MAF_INRAE=9.494;MAF_USDA=31.176
NC_035086.1	12744278	.	G	T	.	.	MAF_USDA=2.083
NC_035086.1	12744442	.	A	G	.	.	MAF_INRAE=10.759;MAF_USDA=29.167
NC_035086.1	12744448	.	A	T	.	.	MAF_INRAE=10.759;MAF_USDA=30.357
NC_035086.1	12744449	.	T	A	.	.	MAF_USDA=1.667
NC_035086.1	12744510	.	A	C	.	.	MAF_INRAE=31.646;MAF_USDA=7.647
NC_035086.1	12744571	.	A	G	.	.	MAF_USDA=2.459
NC_035086.1	12744616	.	A	C	.	.	MAF_USDA=1.639
NC_035086.1	12744619	.	C	T	.	.	MAF_INRAE=10.127;MAF_USDA=18.235
NC_035086.1	12744646	.	T	A	.	.	MAF_USDA=14.118
NC_035086.1	12744678	.	C	T	.	.	MAF_USDA=14.118
NC_035086.1	12744687	.	C	A	.	.	MAF_USDA=5.882
NC_035086.1	12744742	.	T	C	.	.	MAF_INRAE=11.392;MAF_USDA=7.059
NC_035086.1	12744774	.	G	A	.	.	MAF_INRAE=10.759;MAF_USDA=20.833
NC_035086.1	12744796	.	T	A	.	.	MAF_INRAE=31.646;MAF_USDA=23.214
NC_035086.1	12744860	.	C	A	.	.	MAF_INRAE=10.759;MAF_USDA=31.176
NC_035086.1	12744919	.	A	C	.	.	MAF_INRAE=11.392;MAF_USDA=17.059
NC_035086.1	12744968	.	A	T	.	.	MAF_INRAE=11.392;MAF_USDA=32.353
NC_035086.1	12745010	.	G	T	.	.	MAF_USDA=2.459
NC_035086.1	12745141	.	T	G	.	.	MAF_USDA=2.459
NC_035086.1	12745166	.	G	A	.	.	MAF_INRAE=33.544;MAF_USDA=13.529
NC_035086.1	12745185	.	C	A	.	.	MAF_USDA=2.353
NC_035086.1	12745275	.	G	T	.	.	MAF_INRAE=10.127;MAF_USDA=18.235
NC_035086.1	12745300	.	G	T	.	.	MAF_USDA=6.25
NC_035086.1	12745399	.	T	G	.	.	MAF_INRAE=34.177;MAF_USDA=12.353
NC_035086.1	12745423	.	A	C	.	.	MAF_USDA=1.765
NC_035086.1	12745438	.	G	T	.	.	MAF_INRAE=2.5;MAF_USDA=6.25
NC_035086.1	12745464	.	T	A	.	.	MAF_INRAE=12.025;MAF_USDA=7.059
NC_035086.1	12745470	.	G	A	.	.	MAF_INRAE=34.81;MAF_USDA=13.529
NC_035086.1	12745555	.	A	T	.	.	MAF_USDA=2.459
NC_035086.1	12745590	.	C	A	.	.	MAF_USDA=4.918
NC_035086.1	12745614	.	T	C	.	.	MAF_USDA=4.167
NC_035086.1	12745619	.	A	T	.	.	MAF_USDA=4.167
NC_035086.1	12745735	.	T	G	.	.	MAF_INRAE=20.886;MAF_USDA=50.0
NC_035086.1	12745757	.	C	A	.	.	MAF_USDA=2.459
NC_035086.1	12745789	.	C	T	.	.	MAF_INRAE=10.127;MAF_USDA=20.0
NC_035086.1	12745829	.	T	C	.	.	MAF_USDA=1.639
NC_035086.1	12745902	.	T	A	.	.	MAF_USDA=11.176
NC_035086.1	12745995	.	T	C	.	.	MAF_INRAE=20.253;MAF_USDA=35.294
NC_035086.1	12746038	.	C	T	.	.	MAF_USDA=3.279
NC_035086.1	12746385	.	A	G	.	.	MAF_INRAE=5.263
NC_035086.1	12746431	.	T	C	.	.	MAF_USDA=7.377
NC_035086.1	12746435	.	T	A	.	.	MAF_INRAE=21.519;MAF_USDA=36.471
NC_035086.1	12746474	.	T	A	.	.	MAF_USDA=2.459
NC_035086.1	12746569	.	G	A	.	.	MAF_INRAE=10.526;MAF_USDA=2.941
NC_035086.1	12746615	.	T	C	.	.	MAF_INRAE=9.494;MAF_USDA=18.235
NC_035086.1	12746619	.	C	A	.	.	MAF_USDA=2.459
NC_035086.1	12746716	.	T	C	.	.	MAF_INRAE=32.911;MAF_USDA=48.824
NC_035086.1	12746764	.	A	C	.	.	MAF_INRAE=33.544;MAF_USDA=12.941
NC_035086.1	12746825	.	A	G	.	.	MAF_INRAE=32.911;MAF_USDA=49.412
NC_035086.1	12746975	.	T	C	.	.	MAF_INRAE=32.911
NC_035086.1	12746995	.	A	G	.	.	MAF_INRAE=7.5
NC_035086.1	12747012	.	T	G	.	.	MAF_INRAE=32.911;MAF_USDA=48.235
NC_035086.1	12747058	.	G	T	.	.	MAF_INRAE=8.228
NC_035086.1	12747158	.	G	T	.	.	MAF_INRAE=38.333;MAF_USDA=25.882
NC_035086.1	12747176	.	T	A	.	.	MAF_USDA=1.639
NC_035086.1	12747177	.	C	T	.	.	MAF_USDA=1.639
NC_035086.1	12747228	.	C	G	.	.	MAF_USDA=4.167
NC_035086.1	12747281	.	G	T	.	.	MAF_USDA=3.279
NC_035086.1	12747340	.	C	T	.	.	MAF_USDA=2.459
NC_035086.1	12747387	.	G	T	.	.	MAF_INRAE=12.025;MAF_USDA=6.471
NC_035086.1	12747389	.	T	C	.	.	MAF_INRAE=12.5;MAF_USDA=10.588
NC_035086.1	12747396	.	C	T	.	.	MAF_USDA=16.667
NC_035086.1	12747398	.	G	T	.	.	MAF_USDA=5.952
NC_035086.1	12747399	.	T	G	.	.	MAF_USDA=5.952
NC_035086.1	12747581	.	C	A	.	.	MAF_USDA=42.857
NC_035086.1	12748795	.	C	T	.	.	MAF_USDA=3.529
NC_035086.1	12748884	.	G	T	.	.	MAF_USDA=4.098
NC_035086.1	12748927	.	G	A	.	.	MAF_INRAE=12.025;MAF_USDA=11.905
NC_035086.1	12748939	.	G	A	.	.	MAF_USDA=2.5
NC_035086.1	12749058	.	C	T	.	.	MAF_INRAE=1.667
NC_035086.1	12749064	.	C	A	.	.	MAF_INRAE=32.278;MAF_USDA=45.833
NC_035086.1	12749099	.	T	C	.	.	MAF_USDA=1.639
NC_035086.1	12749124	.	T	C	.	.	MAF_USDA=4.098
NC_035086.1	12749197	.	C	G	.	.	MAF_INRAE=32.911;MAF_USDA=48.824
NC_035086.1	12749222	.	G	T	.	.	MAF_INRAE=24.167;MAF_USDA=37.647
NC_035086.1	12749263	.	C	T	.	.	MAF_USDA=3.529
NC_035086.1	12749326	.	C	G	.	.	MAF_USDA=2.459
NC_035086.1	12749347	.	A	G	.	.	MAF_USDA=1.639
NC_035086.1	12749383	.	G	A	.	.	MAF_INRAE=32.278;MAF_USDA=50.0
NC_035086.1	12749390	.	C	T	.	.	MAF_USDA=1.765
NC_035086.1	12749469	.	G	T	.	.	MAF_INRAE=10.526;MAF_USDA=11.176
NC_035086.1	12749598	.	A	G	.	.	MAF_USDA=1.765
NC_035086.1	12749625	.	G	C	.	.	MAF_INRAE=34.177;MAF_USDA=13.529
NC_035086.1	12749664	.	G	A	.	.	MAF_INRAE=10.526;MAF_USDA=11.765
NC_035086.1	12749670	.	C	T	.	.	MAF_INRAE=2.5;MAF_USDA=4.706
NC_035086.1	12749719	.	G	A	.	.	MAF_USDA=4.706
NC_035086.1	12749746	.	A	T	.	.	MAF_INRAE=10.759;MAF_USDA=18.235
NC_035086.1	12749779	.	C	A	.	.	MAF_INRAE=12.025;MAF_USDA=5.294
NC_035086.1	12750017	.	G	A	.	.	MAF_INRAE=12.025;MAF_USDA=9.412
NC_035086.1	12750035	.	T	C	.	.	MAF_INRAE=33.544;MAF_USDA=12.941
NC_035086.1	12750142	.	C	T	.	.	MAF_USDA=1.639
NC_035086.1	12750170	.	A	G	.	.	MAF_USDA=7.377
NC_035086.1	12750421	.	C	A	.	.	MAF_INRAE=34.177;MAF_USDA=14.706
NC_035086.1	12750444	.	A	C	.	.	MAF_INRAE=22.152;MAF_USDA=30.0
NC_035086.1	12750505	.	G	T	.	.	MAF_INRAE=22.152;MAF_USDA=30.588
NC_035086.1	12750598	.	C	A	.	.	MAF_USDA=2.459
NC_035086.1	12750611	.	A	T	.	.	MAF_INRAE=10.759;MAF_USDA=17.647
NC_035086.1	12750641	.	A	C	.	.	MAF_INRAE=10.127;MAF_USDA=19.412
NC_035086.1	12750667	.	C	G	.	.	MAF_USDA=5.738
NC_035086.1	12750674	.	T	A	.	.	MAF_INRAE=10.759;MAF_USDA=17.647
NC_035086.1	12750676	.	C	A	.	.	MAF_USDA=4.098
NC_035086.1	12750679	.	G	A	.	.	MAF_INRAE=12.025;MAF_USDA=9.412
NC_035086.1	12750687	.	G	A	.	.	MAF_USDA=3.279
NC_035086.1	12750786	.	C	G	.	.	MAF_INRAE=10.127;MAF_USDA=18.235
NC_035086.1	12750798	.	G	A	.	.	MAF_INRAE=10.127;MAF_USDA=18.235
NC_035086.1	12750844	.	A	T	.	.	MAF_USDA=2.083
NC_035086.1	12750863	.	C	A	.	.	MAF_USDA=2.459
NC_035086.1	12750868	.	G	T	.	.	MAF_INRAE=12.025;MAF_USDA=7.059
NC_035086.1	12750872	.	A	G	.	.	MAF_INRAE=39.167;MAF_USDA=22.941
NC_035086.1	12750903	.	A	G	.	.	MAF_INRAE=22.152;MAF_USDA=28.824
NC_035086.1	12750927	.	A	G	.	.	MAF_INRAE=9.494;MAF_USDA=18.235
NC_035086.1	12750968	.	A	G	.	.	MAF_INRAE=33.544;MAF_USDA=16.071
NC_035086.1	12751035	.	C	T	.	.	MAF_USDA=5.294
NC_035086.1	12751037	.	G	A	.	.	MAF_INRAE=27.5;MAF_USDA=3.529
NC_035086.1	12751266	.	C	T	.	.	MAF_USDA=3.279
NC_035086.1	12751351	.	C	T	.	.	MAF_USDA=2.083
NC_035086.1	12751418	.	A	T	.	.	MAF_USDA=1.765
NC_035086.1	12751571	.	G	T	.	.	MAF_USDA=4.098
NC_035086.1	12751604	.	G	T	.	.	MAF_USDA=1.639
NC_035086.1	12751630	.	A	G	.	.	MAF_USDA=3.279
NC_035086.1	12751677	.	G	T	.	.	MAF_INRAE=10.759;MAF_USDA=18.824
NC_035086.1	12751729	.	C	T	.	.	MAF_INRAE=2.5;MAF_USDA=4.118
NC_035086.1	12751789	.	A	C	.	.	MAF_INRAE=15.823;MAF_USDA=21.765
NC_035086.1	12751790	.	C	T	.	.	MAF_INRAE=17.5;MAF_USDA=22.353
NC_035086.1	12751797	.	G	T	.	.	MAF_INRAE=15.823;MAF_USDA=21.765
NC_035086.1	12751950	.	T	A	.	.	MAF_INRAE=15.823;MAF_USDA=21.176
NC_035086.1	12751955	.	T	G	.	.	MAF_INRAE=5.0;MAF_USDA=12.941
NC_035086.1	12751965	.	A	G	.	.	MAF_INRAE=10.526;MAF_USDA=3.529
NC_035086.1	12751969	.	A	G	.	.	MAF_INRAE=12.025;MAF_USDA=8.235
NC_035086.1	12752008	.	T	G	.	.	MAF_INRAE=15.823;MAF_USDA=21.765
NC_035086.1	12752015	.	A	T	.	.	MAF_INRAE=15.823;MAF_USDA=21.765
NC_035086.1	12752108	.	C	T	.	.	MAF_USDA=1.639
NC_035086.1	12752181	.	C	A	.	.	MAF_INRAE=5.263
NC_035086.1	12752244	.	G	T	.	.	MAF_INRAE=10.526;MAF_USDA=10.588
NC_035086.1	12752268	.	G	T	.	.	MAF_INRAE=11.392;MAF_USDA=5.294
NC_035086.1	12752349	.	G	A	.	.	MAF_USDA=18.75
NC_035086.1	12752397	.	T	C	.	.	MAF_INRAE=4.167
NC_035086.1	12752438	.	G	C	.	.	MAF_USDA=4.167
NC_035086.1	12752448	.	T	C	.	.	MAF_INRAE=33.544;MAF_USDA=13.529
NC_035086.1	12752464	.	C	A	.	.	MAF_USDA=1.765
NC_035086.1	12752634	.	C	T	.	.	MAF_INRAE=2.5;MAF_USDA=4.118
NC_035086.1	12752769	.	A	T	.	.	MAF_USDA=5.294
NC_035086.1	12752976	.	G	A	.	.	MAF_USDA=3.279
NC_035086.1	12752987	.	C	T	.	.	MAF_USDA=1.765
NC_035086.1	12752994	.	T	C	.	.	MAF_INRAE=34.167;MAF_USDA=12.353
NC_035086.1	12753035	.	G	A	.	.	MAF_USDA=2.459
NC_035086.1	12753042	.	T	C	.	.	MAF_INRAE=10.526;MAF_USDA=15.294
NC_035086.1	12753122	.	A	C	.	.	MAF_USDA=5.738
NC_035086.1	12753163	.	T	G	.	.	MAF_INRAE=10.759;MAF_USDA=12.353
NC_035086.1	12753199	.	A	G	.	.	MAF_INRAE=33.544;MAF_USDA=14.118
NC_035086.1	12753200	.	T	G	.	.	MAF_INRAE=24.167;MAF_USDA=14.118
NC_035086.1	12753207	.	A	C	.	.	MAF_USDA=4.098
NC_035086.1	12753458	.	C	T	.	.	MAF_USDA=4.918
NC_035086.1	12753499	.	G	A	.	.	MAF_INRAE=10.526;MAF_USDA=11.176
NC_035086.1	12753530	.	A	G	.	.	MAF_INRAE=1.667
NC_035086.1	12753559	.	T	C	.	.	MAF_USDA=3.333
NC_035086.1	12753652	.	G	A	.	.	MAF_USDA=1.639
NC_035086.1	12753718	.	G	T	.	.	MAF_USDA=1.765
NC_035086.1	12753742	.	G	T	.	.	MAF_USDA=3.529
NC_035086.1	12753782	.	G	C	.	.	MAF_USDA=2.941
NC_035086.1	12753798	.	A	C	.	.	MAF_USDA=5.738
NC_035086.1	12753839	.	C	A	.	.	MAF_USDA=2.941
NC_035086.1	12753905	.	A	G	.	.	MAF_USDA=2.459
NC_035086.1	12753937	.	A	G	.	.	MAF_INRAE=23.418;MAF_USDA=4.706
NC_035086.1	12753982	.	G	T	.	.	MAF_INRAE=35.0;MAF_USDA=11.176
NC_035086.1	12754022	.	T	A	.	.	MAF_USDA=1.639
NC_035086.1	12754042	.	G	A	.	.	MAF_USDA=1.765
NC_035086.1	12754072	.	G	A	.	.	MAF_INRAE=15.823;MAF_USDA=18.824
NC_035086.1	12754116	.	G	A	.	.	MAF_INRAE=12.025;MAF_USDA=7.647
NC_035086.1	12754139	.	A	G	.	.	MAF_USDA=1.639
NC_035086.1	12754294	.	G	T	.	.	MAF_USDA=1.765
NC_035086.1	12754325	.	T	C	.	.	MAF_USDA=1.639
NC_035086.1	12754364	.	G	T	.	.	MAF_USDA=1.765
NC_035086.1	12754463	.	A	G	.	.	MAF_INRAE=44.937;MAF_USDA=45.294
NC_035086.1	12754522	.	A	G	.	.	MAF_INRAE=5.0;MAF_USDA=11.765
NC_035086.1	12754557	.	A	G	.	.	MAF_INRAE=34.177;MAF_USDA=14.118
NC_035086.1	12754666	.	A	T	.	.	MAF_USDA=3.529
NC_035086.1	12756304	.	C	A	.	.	MAF_INRAE=4.167;MAF_USDA=1.765
NC_035086.1	12756422	.	C	T	.	.	MAF_USDA=2.459
NC_035086.1	12756428	.	C	T	.	.	MAF_USDA=1.639
NC_035086.1	12756497	.	T	A	.	.	MAF_USDA=6.25
NC_035086.1	12756511	.	T	C	.	.	MAF_INRAE=5.833;MAF_USDA=11.765
NC_035086.1	12756625	.	C	A	.	.	MAF_USDA=3.279
NC_035086.1	12756626	.	C	A	.	.	MAF_USDA=3.529
NC_035086.1	12756675	.	G	T	.	.	MAF_USDA=1.765
NC_035086.1	12756677	.	T	G	.	.	MAF_USDA=5.738
NC_035086.1	12756734	.	C	T	.	.	MAF_INRAE=10.127;MAF_USDA=16.471
NC_035086.1	12756761	.	C	G	.	.	MAF_INRAE=15.823;MAF_USDA=18.824
NC_035086.1	12756785	.	T	C	.	.	MAF_INRAE=2.5;MAF_USDA=4.118
NC_035086.1	12756798	.	A	G	.	.	MAF_INRAE=15.823;MAF_USDA=18.235
NC_035086.1	12756918	.	C	A	.	.	MAF_USDA=2.083
NC_035086.1	12756928	.	G	C	.	.	MAF_USDA=1.639
NC_035086.1	12756983	.	A	G	.	.	MAF_USDA=5.738
NC_035086.1	12757024	.	T	A	.	.	MAF_USDA=11.765
NC_035086.1	12757089	.	G	T	.	.	MAF_INRAE=34.167;MAF_USDA=10.588
NC_035086.1	12757090	.	C	T	.	.	MAF_USDA=5.738
NC_035086.1	12757104	.	C	G	.	.	MAF_INRAE=12.5
NC_035086.1	12757114	.	C	A	.	.	MAF_USDA=4.098
NC_035086.1	12757137	.	C	A	.	.	MAF_USDA=2.459
NC_035086.1	12757152	.	G	T	.	.	MAF_USDA=2.459
NC_035086.1	12757174	.	G	A	.	.	MAF_USDA=1.765
NC_035086.1	12757197	.	G	T	.	.	MAF_USDA=2.083
NC_035086.1	12757198	.	C	T	.	.	MAF_USDA=2.083
NC_035086.1	12757246	.	T	C	.	.	MAF_INRAE=12.025;MAF_USDA=7.059
NC_035086.1	12757298	.	A	T	.	.	MAF_INRAE=12.025;MAF_USDA=7.647
NC_035086.1	12757465	.	G	A	.	.	MAF_USDA=2.459
NC_035086.1	12757512	.	G	A	.	.	MAF_USDA=1.765
NC_035086.1	12757567	.	C	T	.	.	MAF_INRAE=34.167;MAF_USDA=9.412
NC_035086.1	12757671	.	T	G	.	.	MAF_INRAE=15.823;MAF_USDA=19.412
NC_035086.1	12757722	.	C	A	.	.	MAF_INRAE=5.0;MAF_USDA=2.459
NC_035086.1	12757760	.	C	A	.	.	MAF_INRAE=5.0;MAF_USDA=11.176
NC_035086.1	12757761	.	T	A	.	.	MAF_INRAE=5.0;MAF_USDA=11.176
NC_035086.1	12757866	.	A	C	.	.	MAF_INRAE=15.823;MAF_USDA=20.588
NC_035086.1	12757918	.	G	A	.	.	MAF_INRAE=17.089;MAF_USDA=19.412
NC_035086.1	12757968	.	C	A	.	.	MAF_INRAE=10.759;MAF_USDA=18.235
NC_035086.1	12757972	.	G	A	.	.	MAF_INRAE=10.127;MAF_USDA=10.714
NC_035086.1	12758175	.	T	C	.	.	MAF_USDA=18.75
NC_035086.1	12758177	.	C	A	.	.	MAF_USDA=18.75
NC_035086.1	12758258	.	T	C	.	.	MAF_INRAE=12.025;MAF_USDA=5.882
NC_035086.1	12758260	.	T	C	.	.	MAF_INRAE=18.333;MAF_USDA=18.824
NC_035086.1	12758288	.	A	C	.	.	MAF_INRAE=34.177;MAF_USDA=14.118
NC_035086.1	12758289	.	T	C	.	.	MAF_INRAE=17.5;MAF_USDA=18.824
NC_035086.1	12758407	.	G	A	.	.	MAF_INRAE=10.526;MAF_USDA=3.529
NC_035086.1	12758408	.	A	G	.	.	MAF_USDA=1.639
NC_035086.1	12758450	.	G	A	.	.	MAF_USDA=2.459
NC_035086.1	12758490	.	T	A	.	.	MAF_INRAE=10.127;MAF_USDA=15.294
NC_035086.1	12758500	.	G	A	.	.	MAF_USDA=1.639
NC_035086.1	12758520	.	G	A	.	.	MAF_USDA=2.459
NC_035086.1	12758537	.	T	A	.	.	MAF_USDA=3.529
NC_035086.1	12758538	.	A	T	.	.	MAF_USDA=3.529
NC_035086.1	12758561	.	G	T	.	.	MAF_INRAE=15.823;MAF_USDA=18.235
NC_035086.1	12758574	.	A	G	.	.	MAF_USDA=4.167
NC_035086.1	12758600	.	A	C	.	.	MAF_INRAE=4.167
NC_035086.1	12758623	.	G	A	.	.	MAF_USDA=1.639
NC_035086.1	12758631	.	C	G	.	.	MAF_USDA=2.459
NC_035086.1	12758674	.	T	A	.	.	MAF_USDA=4.918
NC_035086.1	12758758	.	C	G	.	.	MAF_INRAE=12.025;MAF_USDA=7.059
NC_035086.1	12758771	.	C	T	.	.	MAF_USDA=2.353
NC_035086.1	12758885	.	G	A	.	.	MAF_INRAE=10.526;MAF_USDA=3.529
NC_035086.1	12758924	.	C	T	.	.	MAF_USDA=1.639
NC_035086.1	12758944	.	T	C	.	.	MAF_INRAE=45.57;MAF_USDA=21.765
NC_035086.1	12758959	.	C	G	.	.	MAF_USDA=2.941
NC_035086.1	12759123	.	C	A	.	.	MAF_INRAE=12.025;MAF_USDA=8.235
NC_035086.1	12759156	.	C	T	.	.	MAF_INRAE=34.167;MAF_USDA=9.412
NC_035086.1	12759170	.	G	A	.	.	MAF_INRAE=34.167;MAF_USDA=9.412
NC_035086.1	12759236	.	C	T	.	.	MAF_USDA=6.667
NC_035086.1	12759302	.	G	A	.	.	MAF_USDA=1.639
NC_035086.1	12759315	.	T	C	.	.	MAF_INRAE=15.823;MAF_USDA=18.235
NC_035086.1	12759439	.	A	G	.	.	MAF_INRAE=23.418;MAF_USDA=7.059
NC_035086.1	12759495	.	C	T	.	.	MAF_INRAE=15.823;MAF_USDA=18.235
NC_035086.1	12759520	.	C	T	.	.	MAF_USDA=1.639
NC_035086.1	12759542	.	C	A	.	.	MAF_INRAE=18.354;MAF_USDA=35.294
NC_035086.1	12759617	.	C	T	.	.	MAF_INRAE=15.823;MAF_USDA=18.824
NC_035086.1	12759860	.	T	C	.	.	MAF_USDA=1.765
NC_035086.1	12759864	.	C	G	.	.	MAF_INRAE=5.0;MAF_USDA=2.353
NC_035086.1	12759939	.	T	C	.	.	MAF_INRAE=39.167;MAF_USDA=20.588
NC_035086.1	12759971	.	C	A	.	.	MAF_INRAE=13.291;MAF_USDA=17.647
NC_035086.1	12759974	.	T	A	.	.	MAF_INRAE=5.0
NC_035086.1	12759978	.	T	C	.	.	MAF_INRAE=13.291;MAF_USDA=12.353
NC_035086.1	12760030	.	C	A	.	.	MAF_INRAE=31.667;MAF_USDA=4.706
NC_035086.1	12760111	.	A	G	.	.	MAF_USDA=1.639
NC_035086.1	12760162	.	A	C	.	.	MAF_USDA=2.459
NC_035086.1	12760170	.	A	C	.	.	MAF_INRAE=34.167;MAF_USDA=22.353
NC_035086.1	12760201	.	A	T	.	.	MAF_INRAE=34.167;MAF_USDA=23.529
NC_035086.1	12760323	.	C	T	.	.	MAF_INRAE=32.278;MAF_USDA=8.235
NC_035086.1	12760356	.	G	T	.	.	MAF_USDA=4.098
NC_035086.1	12760371	.	C	A	.	.	MAF_INRAE=28.481;MAF_USDA=26.471
NC_035086.1	12760381	.	C	T	.	.	MAF_USDA=3.279
NC_035086.1	12760502	.	T	C	.	.	MAF_INRAE=23.418;MAF_USDA=7.059
NC_035086.1	12760531	.	G	A	.	.	MAF_USDA=1.639
NC_035086.1	12760569	.	C	A	.	.	MAF_USDA=4.098
NC_035086.1	12760597	.	G	T	.	.	MAF_INRAE=34.167;MAF_USDA=8.824
NC_035086.1	12760656	.	A	T	.	.	MAF_INRAE=10.127;MAF_USDA=4.918
NC_035086.1	12760729	.	T	A	.	.	MAF_INRAE=10.127;MAF_USDA=14.706
NC_035086.1	12760749	.	A	G	.	.	MAF_USDA=1.639
NC_035086.1	12760757	.	G	A	.	.	MAF_USDA=5.738
NC_035086.1	12760803	.	C	A	.	.	MAF_USDA=1.639
NC_035086.1	12760875	.	A	C	.	.	MAF_INRAE=10.526;MAF_USDA=8.824
NC_035086.1	12760964	.	C	A	.	.	MAF_INRAE=5.0;MAF_USDA=2.353
NC_035086.1	12760994	.	G	T	.	.	MAF_USDA=4.118
NC_035086.1	12760996	.	G	C	.	.	MAF_USDA=2.353
NC_035086.1	12761005	.	C	T	.	.	MAF_USDA=4.098
NC_035086.1	12761026	.	G	T	.	.	MAF_INRAE=34.167;MAF_USDA=17.647
NC_035086.1	12761042	.	A	T	.	.	MAF_INRAE=10.526;MAF_USDA=6.25
NC_035086.1	12761094	.	G	T	.	.	MAF_INRAE=5.0;MAF_USDA=4.706
NC_035086.1	12761132	.	G	A	.	.	MAF_INRAE=21.519;MAF_USDA=39.412
NC_035086.1	12761299	.	A	G	.	.	MAF_INRAE=34.167;MAF_USDA=9.412
NC_035086.1	12761319	.	T	C	.	.	MAF_USDA=3.279
NC_035086.1	12761327	.	G	A	.	.	MAF_INRAE=32.911;MAF_USDA=34.118
NC_035086.1	12761392	.	C	T	.	.	MAF_INRAE=32.5;MAF_USDA=17.647
NC_035086.1	12761432	.	C	G	.	.	MAF_INRAE=10.759;MAF_USDA=3.529
NC_035086.1	12761433	.	C	T	.	.	MAF_INRAE=12.025;MAF_USDA=5.738
NC_035086.1	12761444	.	A	C	.	.	MAF_USDA=2.083
NC_035086.1	12761562	.	G	A	.	.	MAF_USDA=1.765
NC_035086.1	12762106	.	T	A	.	.	MAF_INRAE=48.101;MAF_USDA=19.412
NC_035086.1	12762117	.	A	G	.	.	MAF_USDA=5.294
NC_035086.1	12762120	.	G	A	.	.	MAF_USDA=2.083
NC_035086.1	12762181	.	T	C	.	.	MAF_INRAE=23.418;MAF_USDA=23.529
NC_035086.1	12762207	.	A	G	.	.	MAF_USDA=3.279
NC_035086.1	12762223	.	A	G	.	.	MAF_INRAE=5.0;MAF_USDA=7.647
NC_035086.1	12762233	.	A	G	.	.	MAF_USDA=24.118
NC_035086.1	12762274	.	A	G	.	.	MAF_INRAE=11.392
NC_035086.1	12762318	.	T	C	.	.	MAF_INRAE=12.658;MAF_USDA=44.118
NC_035086.1	12762391	.	G	A	.	.	MAF_INRAE=5.263;MAF_USDA=6.471
NC_035086.1	12762531	.	G	A	.	.	MAF_USDA=5.738
NC_035086.1	12762555	.	G	A	.	.	MAF_USDA=2.083
NC_035086.1	12762584	.	G	A	.	.	MAF_INRAE=11.392;MAF_USDA=17.059
NC_035086.1	12762609	.	T	G	.	.	MAF_USDA=5.294
NC_035086.1	12762620	.	A	G	.	.	MAF_INRAE=8.228
NC_035086.1	12762652	.	G	A	.	.	MAF_INRAE=12.025;MAF_USDA=3.333
NC_035086.1	12762740	.	A	C	.	.	MAF_INRAE=5.0;MAF_USDA=2.353
NC_035086.1	12762753	.	T	G	.	.	MAF_INRAE=10.526;MAF_USDA=5.294
NC_035086.1	12762784	.	C	G	.	.	MAF_INRAE=7.595;MAF_USDA=8.197
NC_035086.1	12762789	.	A	G	.	.	MAF_INRAE=39.873;MAF_USDA=17.647
NC_035086.1	12762816	.	A	C	.	.	MAF_INRAE=49.167
NC_035086.1	12762893	.	A	G	.	.	MAF_USDA=5.882
NC_035086.1	12762985	.	T	C	.	.	MAF_INRAE=22.785;MAF_USDA=12.353
NC_035086.1	12763168	.	A	C	.	.	MAF_USDA=4.167
NC_035086.1	12763173	.	T	G	.	.	MAF_INRAE=40.506;MAF_USDA=18.235
NC_035086.1	12763199	.	G	A	.	.	MAF_INRAE=5.263;MAF_USDA=8.235
NC_035086.1	12763213	.	A	T	.	.	MAF_INRAE=22.785;MAF_USDA=37.5
NC_035086.1	12763223	.	T	A	.	.	MAF_INRAE=14.557;MAF_USDA=28.824
NC_035086.1	12763260	.	C	A	.	.	MAF_INRAE=40.506;MAF_USDA=18.235
NC_035086.1	12763391	.	C	T	.	.	MAF_USDA=17.262
NC_035086.1	12763419	.	C	T	.	.	MAF_INRAE=22.152;MAF_USDA=35.882
NC_035086.1	12763433	.	C	T	.	.	MAF_INRAE=40.506;MAF_USDA=17.647
NC_035086.1	12763470	.	T	A	.	.	MAF_USDA=3.279
NC_035086.1	12763471	.	G	T	.	.	MAF_INRAE=43.038;MAF_USDA=41.765
NC_035086.1	12763510	.	C	T	.	.	MAF_INRAE=22.152;MAF_USDA=10.0
NC_035086.1	12763537	.	G	T	.	.	MAF_INRAE=24.684;MAF_USDA=27.059
NC_035086.1	12763574	.	G	A	.	.	MAF_INRAE=39.873;MAF_USDA=44.706
NC_035086.1	12763650	.	G	T	.	.	MAF_USDA=1.639
NC_035086.1	12763730	.	A	T	.	.	MAF_USDA=2.353
NC_035086.1	12763739	.	A	G	.	.	MAF_USDA=1.639
NC_035086.1	12763749	.	C	T	.	.	MAF_INRAE=12.5;MAF_USDA=16.667
NC_035086.1	12763764	.	G	A	.	.	MAF_INRAE=22.785;MAF_USDA=36.471
NC_035086.1	12763802	.	C	A	.	.	MAF_INRAE=8.861;MAF_USDA=2.941
NC_035086.1	12763808	.	G	A	.	.	MAF_USDA=8.824
NC_035086.1	12763809	.	T	A	.	.	MAF_USDA=8.824
NC_035086.1	12763819	.	G	T	.	.	MAF_USDA=9.016
NC_035086.1	12763821	.	A	T	.	.	MAF_INRAE=13.924;MAF_USDA=36.471
NC_035086.1	12763822	.	T	A	.	.	MAF_INRAE=40.506;MAF_USDA=17.647
NC_035086.1	12763824	.	T	G	.	.	MAF_INRAE=46.667;MAF_USDA=18.235
NC_035086.1	12763881	.	C	T	.	.	MAF_INRAE=13.924;MAF_USDA=25.882
NC_035086.1	12763936	.	T	G	.	.	MAF_INRAE=22.785;MAF_USDA=8.824
NC_035086.1	12763946	.	G	A	.	.	MAF_INRAE=8.228;MAF_USDA=1.639
NC_035086.1	12763982	.	G	A	.	.	MAF_INRAE=10.526;MAF_USDA=20.588
NC_035086.1	12764064	.	C	T	.	.	MAF_INRAE=10.526;MAF_USDA=5.294
NC_035086.1	12764105	.	T	C	.	.	MAF_USDA=9.836
NC_035086.1	12764244	.	C	A	.	.	MAF_INRAE=10.127;MAF_USDA=15.882
NC_035086.1	12764252	.	A	T	.	.	MAF_INRAE=14.557;MAF_USDA=24.706
NC_035086.1	12764297	.	G	A	.	.	MAF_USDA=5.738
NC_035086.1	12764342	.	T	C	.	.	MAF_USDA=5.882
NC_035086.1	12764423	.	G	T	.	.	MAF_USDA=7.377
NC_035086.1	12764489	.	T	G	.	.	MAF_USDA=4.098
NC_035086.1	12764515	.	C	A	.	.	MAF_INRAE=12.5;MAF_USDA=16.667
NC_035086.1	12764613	.	C	T	.	.	MAF_USDA=1.639
NC_035086.1	12764694	.	C	T	.	.	MAF_INRAE=1.667;MAF_USDA=1.639
NC_035086.1	12764779	.	C	A	.	.	MAF_USDA=1.639
NC_035086.1	12764871	.	A	G	.	.	MAF_INRAE=5.263;MAF_USDA=9.412
NC_035086.1	12764964	.	C	T	.	.	MAF_USDA=2.941
NC_035086.1	12765200	.	C	A	.	.	MAF_USDA=1.667
NC_035086.1	12765264	.	G	C	.	.	MAF_USDA=1.639
NC_035086.1	12765353	.	C	T	.	.	MAF_USDA=2.941
NC_035086.1	12765384	.	C	A	.	.	MAF_USDA=1.639
NC_035086.1	12765411	.	T	C	.	.	MAF_USDA=5.738
NC_035086.1	12765434	.	C	A	.	.	MAF_USDA=2.459
NC_035086.1	12765443	.	G	A	.	.	MAF_USDA=1.639
NC_035086.1	12765610	.	A	G	.	.	MAF_INRAE=10.526;MAF_USDA=5.882
NC_035086.1	12765718	.	C	A	.	.	MAF_INRAE=5.0;MAF_USDA=4.167
NC_035086.1	12765761	.	T	C	.	.	MAF_INRAE=29.114;MAF_USDA=18.824
NC_035086.1	12765933	.	G	A	.	.	MAF_USDA=1.639
NC_035086.1	12765998	.	TAAAAGACATTGGTACGGTGGC	TAAAAGACATTGGTACGGTGGT	.	.	MAF_USDA=20.833
NC_035086.1	12766008	.	T	C	.	.	MAF_INRAE=2.632
NC_035086.1	12766019	.	C	T	.	.	MAF_INRAE=5.263
NC_035086.1	12766150	.	T	C	.	.	MAF_USDA=17.059
NC_035086.1	12766164	.	C	T	.	.	MAF_INRAE=43.671;MAF_USDA=24.118
NC_035086.1	12766346	.	T	C	.	.	MAF_USDA=1.667
NC_035086.1	12766398	.	A	G	.	.	MAF_INRAE=10.526;MAF_USDA=8.824
NC_035086.1	12766474	.	G	A	.	.	MAF_USDA=2.083
NC_035086.1	12766523	.	T	C	.	.	MAF_USDA=2.459
NC_035086.1	12766573	.	A	G	.	.	MAF_USDA=4.918
NC_035086.1	12766574	.	A	C	.	.	MAF_USDA=4.918
NC_035086.1	12766667	.	A	G	.	.	MAF_INRAE=39.873;MAF_USDA=27.059
NC_035086.1	12766689	.	T	G	.	.	MAF_USDA=6.471
NC_035086.1	12766770	.	T	A	.	.	MAF_INRAE=5.263;MAF_USDA=2.353
NC_035086.1	12766776	.	A	C	.	.	MAF_USDA=1.639
NC_035086.1	12766830	.	C	A	.	.	MAF_USDA=1.639
NC_035086.1	12766885	.	A	T	.	.	MAF_USDA=2.459
NC_035086.1	12766914	.	A	G	.	.	MAF_USDA=2.459
NC_035086.1	12766987	.	A	T	.	.	MAF_USDA=24.118
NC_035086.1	12767087	.	A	C	.	.	MAF_USDA=5.738
NC_035086.1	12767292	.	G	A	.	.	MAF_INRAE=20.253;MAF_USDA=9.412
NC_035086.1	12767322	.	C	T	.	.	MAF_USDA=6.25
NC_035086.1	12767352	.	G	A	.	.	MAF_INRAE=5.263
NC_035086.1	12767368	.	T	C	.	.	MAF_INRAE=38.608;MAF_USDA=44.706
NC_035086.1	12767381	.	C	A	.	.	MAF_INRAE=12.5;MAF_USDA=18.75
NC_035086.1	12767384	.	A	C	.	.	MAF_USDA=4.167
NC_035086.1	12767418	.	C	A	.	.	MAF_INRAE=24.684;MAF_USDA=4.167
NC_035086.1	12767420	.	T	C	.	.	MAF_USDA=4.167
NC_035086.1	12767421	.	T	A	.	.	MAF_USDA=4.167
NC_035086.1	12767426	.	T	A	.	.	MAF_USDA=4.167
NC_035086.1	12767427	.	G	A	.	.	MAF_USDA=4.167
NC_035086.1	12767429	.	T	A	.	.	MAF_INRAE=25.833;MAF_USDA=4.167
NC_035086.1	12767460	.	G	A	.	.	MAF_USDA=5.882
NC_035086.1	12767492	.	G	C	.	.	MAF_INRAE=5.263;MAF_USDA=8.235
NC_035086.1	12767526	.	T	A	.	.	MAF_INRAE=10.526;MAF_USDA=15.882
NC_035086.1	12767537	.	T	A	.	.	MAF_INRAE=20.253;MAF_USDA=8.235
NC_035086.1	12767575	.	G	C	.	.	MAF_USDA=2.083
NC_035086.1	12767613	.	C	T	.	.	MAF_INRAE=12.5
NC_035086.1	12767658	.	C	T	.	.	MAF_USDA=1.639
NC_035086.1	12767659	.	C	A	.	.	MAF_INRAE=5.263;MAF_USDA=1.639
NC_035086.1	12767671	.	C	T	.	.	MAF_USDA=15.294
NC_035086.1	12767756	.	A	C	.	.	MAF_INRAE=10.526;MAF_USDA=15.882
NC_035086.1	12767762	.	C	T	.	.	MAF_USDA=4.918
NC_035086.1	12767872	.	A	T	.	.	MAF_USDA=5.738
NC_035086.1	12767903	.	T	G	.	.	MAF_USDA=14.706
NC_035086.1	12767915	.	A	T	.	.	MAF_INRAE=10.526;MAF_USDA=11.765
NC_035086.1	12767943	.	G	T	.	.	MAF_USDA=1.639
NC_035086.1	12767961	.	C	T	.	.	MAF_INRAE=36.076;MAF_USDA=24.118
NC_035086.1	12768022	.	A	C	.	.	MAF_INRAE=36.076;MAF_USDA=23.529
NC_035086.1	12768084	.	A	G	.	.	MAF_INRAE=36.076;MAF_USDA=24.706
NC_035086.1	12768209	.	A	G	.	.	MAF_INRAE=5.263;MAF_USDA=1.639
NC_035086.1	12768252	.	T	G	.	.	MAF_INRAE=20.253;MAF_USDA=9.412
NC_035086.1	12768321	.	G	A	.	.	MAF_INRAE=12.658;MAF_USDA=7.377
NC_035086.1	12768330	.	T	G	.	.	MAF_INRAE=12.658;MAF_USDA=8.197
NC_035086.1	12768381	.	G	T	.	.	MAF_INRAE=25.316;MAF_USDA=15.882
NC_035086.1	12768447	.	C	A	.	.	MAF_INRAE=5.263;MAF_USDA=5.738
NC_035086.1	12768448	.	G	A	.	.	MAF_USDA=5.738
NC_035086.1	12768473	.	C	A	.	.	MAF_USDA=3.279
NC_035086.1	12768557	.	C	T	.	.	MAF_INRAE=20.253;MAF_USDA=9.412
NC_035086.1	12768616	.	C	T	.	.	MAF_USDA=3.279
NC_035086.1	12768637	.	A	G	.	.	MAF_USDA=7.647
NC_035086.1	12768680	.	T	G	.	.	MAF_INRAE=10.759;MAF_USDA=27.083
NC_035086.1	12768681	.	G	T	.	.	MAF_USDA=4.098
NC_035086.1	12768691	.	T	A	.	.	MAF_INRAE=5.263;MAF_USDA=1.639
NC_035086.1	12768813	.	C	T	.	.	MAF_INRAE=12.5;MAF_USDA=10.588
NC_035086.1	12768944	.	T	C	.	.	MAF_INRAE=12.5;MAF_USDA=32.353
NC_035086.1	12768982	.	G	C	.	.	MAF_USDA=2.459
NC_035086.1	12769037	.	G	A	.	.	MAF_USDA=1.639
NC_035086.1	12769062	.	C	T	.	.	MAF_INRAE=39.241;MAF_USDA=27.059
NC_035086.1	12769104	.	T	C	.	.	MAF_INRAE=5.263
NC_035086.1	12769162	.	T	G	.	.	MAF_INRAE=10.526;MAF_USDA=10.588
NC_035086.1	12769354	.	G	A	.	.	MAF_INRAE=5.263;MAF_USDA=1.639
NC_035086.1	12769390	.	A	G	.	.	MAF_INRAE=5.263;MAF_USDA=1.639
NC_035086.1	12769422	.	T	G	.	.	MAF_USDA=2.459
NC_035086.1	12769465	.	C	A	.	.	MAF_USDA=1.765
NC_035086.1	12769474	.	A	T	.	.	MAF_INRAE=12.658;MAF_USDA=34.706
NC_035086.1	12769478	.	G	A	.	.	MAF_USDA=1.639
NC_035086.1	12769596	.	A	G	.	.	MAF_INRAE=12.025;MAF_USDA=33.529
NC_035086.1	12769607	.	G	T	.	.	MAF_USDA=10.0
NC_035086.1	12769674	.	C	T	.	.	MAF_INRAE=5.263;MAF_USDA=5.882
NC_035086.1	12769742	.	G	A	.	.	MAF_USDA=14.706
NC_035086.1	12769775	.	T	C	.	.	MAF_INRAE=5.263
NC_035086.1	12769850	.	T	A	.	.	MAF_INRAE=16.667;MAF_USDA=9.412
NC_035086.1	12769889	.	G	A	.	.	MAF_USDA=7.059
NC_035086.1	12769929	.	T	C	.	.	MAF_INRAE=44.167;MAF_USDA=37.5
NC_035086.1	12769943	.	A	C	.	.	MAF_USDA=4.098
NC_035086.1	12770094	.	C	T	.	.	MAF_USDA=7.647
NC_035086.1	12770148	.	A	T	.	.	MAF_USDA=5.882
NC_035086.1	12770153	.	A	T	.	.	MAF_USDA=2.459
NC_035086.1	12770158	.	C	A	.	.	MAF_INRAE=20.833;MAF_USDA=12.353
NC_035086.1	12770183	.	A	C	.	.	MAF_USDA=1.639
NC_035086.1	12770185	.	A	G	.	.	MAF_INRAE=11.667;MAF_USDA=32.941
NC_035086.1	12770190	.	G	T	.	.	MAF_USDA=1.765
NC_035086.1	12770323	.	A	T	.	.	MAF_USDA=4.098
NC_035086.1	12770345	.	A	G	.	.	MAF_USDA=4.918
NC_035086.1	12770443	.	C	G	.	.	MAF_USDA=1.639
NC_035086.1	12770450	.	G	A	.	.	MAF_INRAE=5.0
NC_035086.1	12770502	.	G	A	.	.	MAF_INRAE=10.127;MAF_USDA=10.0
NC_035086.1	12770509	.	T	C	.	.	MAF_USDA=5.738
NC_035086.1	12770587	.	A	G	.	.	MAF_INRAE=10.759;MAF_USDA=10.0
NC_035086.1	12770616	.	T	A	.	.	MAF_USDA=14.118
NC_035086.1	12770678	.	A	C	.	.	MAF_INRAE=12.658;MAF_USDA=32.941
NC_035086.1	12770705	.	A	C	.	.	MAF_INRAE=10.759;MAF_USDA=10.0
NC_035086.1	12770718	.	G	A	.	.	MAF_USDA=3.279
NC_035086.1	12770769	.	C	T	.	.	MAF_INRAE=10.759;MAF_USDA=10.0
NC_035086.1	12770812	.	G	A	.	.	MAF_USDA=1.639
NC_035086.1	12770915	.	C	A	.	.	MAF_INRAE=5.263;MAF_USDA=1.639
NC_035086.1	12771018	.	T	A	.	.	MAF_INRAE=10.526;MAF_USDA=3.279
NC_035086.1	12771025	.	A	G	.	.	MAF_INRAE=5.263;MAF_USDA=2.459
NC_035086.1	12771038	.	T	C	.	.	MAF_INRAE=10.759;MAF_USDA=10.0
NC_035086.1	12771039	.	C	A	.	.	MAF_USDA=3.279
NC_035086.1	12771062	.	A	G	.	.	MAF_USDA=7.647
NC_035086.1	12771063	.	C	T	.	.	MAF_INRAE=11.392;MAF_USDA=31.765
NC_035086.1	12771084	.	T	C	.	.	MAF_USDA=3.279
NC_035086.1	12771087	.	G	A	.	.	MAF_USDA=5.738
NC_035086.1	12771134	.	G	T	.	.	MAF_INRAE=10.526
NC_035086.1	12771170	.	G	A	.	.	MAF_INRAE=20.253;MAF_USDA=9.412
NC_035086.1	12771171	.	T	A	.	.	MAF_INRAE=16.667;MAF_USDA=9.412
NC_035086.1	12771181	.	G	A	.	.	MAF_INRAE=10.526
NC_035086.1	12771273	.	A	C	.	.	MAF_USDA=14.583
NC_035086.1	12771540	.	A	T	.	.	MAF_INRAE=38.608;MAF_USDA=26.471
NC_035086.1	12771552	.	C	T	.	.	MAF_INRAE=22.785;MAF_USDA=26.471
NC_035086.1	12771567	.	C	T	.	.	MAF_USDA=8.929
NC_035086.1	12771615	.	C	A	.	.	MAF_INRAE=5.263
NC_035086.1	12771632	.	T	A	.	.	MAF_USDA=1.829
NC_035086.1	12771653	.	T	C	.	.	MAF_USDA=21.739
NC_035086.1	12772281	.	A	G	.	.	MAF_INRAE=5.263;MAF_USDA=1.667
NC_035086.1	12772308	.	G	C	.	.	MAF_USDA=8.824
NC_035086.1	12772345	.	A	T	.	.	MAF_INRAE=12.658;MAF_USDA=32.941
NC_035086.1	12772382	.	A	T	.	.	MAF_INRAE=19.62;MAF_USDA=8.824
NC_035086.1	12772526	.	A	T	.	.	MAF_USDA=3.279
NC_035086.1	12772673	.	A	G	.	.	MAF_USDA=15.294
NC_035086.1	12772756	.	T	G	.	.	MAF_USDA=2.459
NC_035086.1	12772778	.	A	T	.	.	MAF_USDA=7.647
NC_035086.1	12772809	.	C	T	.	.	MAF_INRAE=25.316;MAF_USDA=15.294
NC_035086.1	12772821	.	A	C	.	.	MAF_USDA=5.882
NC_035086.1	12772914	.	A	G	.	.	MAF_INRAE=10.127;MAF_USDA=10.0
NC_035086.1	12772933	.	C	T	.	.	MAF_USDA=4.098
NC_035086.1	12772947	.	C	T	.	.	MAF_USDA=10.588
NC_035086.1	12772971	.	G	A	.	.	MAF_INRAE=10.127;MAF_USDA=22.353
NC_035086.1	12772998	.	C	A	.	.	MAF_INRAE=10.127;MAF_USDA=37.059
NC_035086.1	12773001	.	T	G	.	.	MAF_INRAE=11.667;MAF_USDA=22.353
NC_035086.1	12773081	.	A	T	.	.	MAF_INRAE=20.253;MAF_USDA=9.412
NC_035086.1	12773155	.	G	T	.	.	MAF_USDA=4.098
NC_035086.1	12773231	.	A	T	.	.	MAF_INRAE=43.333
NC_035086.1	12773236	.	T	G	.	.	MAF_USDA=20.833
NC_035086.1	12773254	.	T	C	.	.	MAF_INRAE=10.526
NC_035086.1	12773293	.	G	T	.	.	MAF_INRAE=5.263;MAF_USDA=4.706
NC_035086.1	12773298	.	T	C	.	.	MAF_USDA=14.118
NC_035086.1	12773314	.	T	G	.	.	MAF_USDA=8.235
NC_035086.1	12773447	.	A	G	.	.	MAF_INRAE=5.0
NC_035086.1	12773625	.	T	C	.	.	MAF_INRAE=5.263;MAF_USDA=1.639
NC_035086.1	12773770	.	G	T	.	.	MAF_INRAE=18.987;MAF_USDA=14.706
NC_035086.1	12773855	.	A	C	.	.	MAF_INRAE=22.785;MAF_USDA=20.0
NC_035086.1	12773918	.	A	C	.	.	MAF_INRAE=5.263;MAF_USDA=1.639
NC_035086.1	12773941	.	A	G	.	.	MAF_INRAE=10.759;MAF_USDA=38.235
NC_035086.1	12773973	.	C	G	.	.	MAF_USDA=3.279
NC_035086.1	12774012	.	C	T	.	.	MAF_USDA=4.706
NC_035086.1	12774039	.	G	A	.	.	MAF_USDA=1.639
NC_035086.1	12774056	.	G	T	.	.	MAF_USDA=14.706
NC_035086.1	12774065	.	C	T	.	.	MAF_USDA=14.706
NC_035086.1	12774192	.	A	G	.	.	MAF_USDA=14.706
NC_035086.1	12774263	.	G	A	.	.	MAF_INRAE=10.759;MAF_USDA=10.0
NC_035086.1	12774296	.	G	A	.	.	MAF_USDA=4.098
NC_035086.1	12774319	.	C	A	.	.	MAF_USDA=4.167
NC_035086.1	12774376	.	G	C	.	.	MAF_INRAE=5.263;MAF_USDA=1.639
NC_035086.1	12774397	.	G	T	.	.	MAF_INRAE=20.253;MAF_USDA=22.353
NC_035086.1	12774398	.	C	G	.	.	MAF_INRAE=1.667
NC_035086.1	12774402	.	C	A	.	.	MAF_USDA=14.706
NC_035086.1	12774424	.	G	A	.	.	MAF_USDA=4.118
NC_035086.1	12774450	.	C	G	.	.	MAF_INRAE=10.759;MAF_USDA=10.0
NC_035086.1	12774461	.	A	C	.	.	MAF_INRAE=10.759;MAF_USDA=9.412
NC_035086.1	12774502	.	C	A	.	.	MAF_INRAE=20.253;MAF_USDA=23.214
NC_035086.1	12774508	.	C	T	.	.	MAF_USDA=14.583
NC_035086.1	12774516	.	C	T	.	.	MAF_INRAE=8.228
NC_035086.1	12774601	.	C	T	.	.	MAF_USDA=2.459
NC_035086.1	12774626	.	T	C	.	.	MAF_USDA=2.459
NC_035086.1	12774736	.	C	T	.	.	MAF_INRAE=18.987;MAF_USDA=8.824
NC_035086.1	12774757	.	T	C	.	.	MAF_INRAE=41.139;MAF_USDA=29.412
NC_035086.1	12774774	.	A	G	.	.	MAF_INRAE=17.089;MAF_USDA=12.353
NC_035086.1	12774838	.	C	G	.	.	MAF_USDA=14.118
NC_035086.1	12774860	.	G	T	.	.	MAF_USDA=14.881
NC_035086.1	12774996	.	T	C	.	.	MAF_USDA=14.706
NC_035086.1	12775009	.	A	T	.	.	MAF_USDA=2.941
NC_035086.1	12775057	.	C	G	.	.	MAF_USDA=15.294
NC_035086.1	12775077	.	C	T	.	.	MAF_USDA=4.706
NC_035086.1	12775091	.	T	C	.	.	MAF_USDA=4.098
NC_035086.1	12775115	.	G	T	.	.	MAF_USDA=1.639
NC_035086.1	12775178	.	T	G	.	.	MAF_USDA=14.706
NC_035086.1	12775216	.	T	G	.	.	MAF_USDA=14.706
NC_035086.1	12775257	.	A	C	.	.	MAF_USDA=4.706
NC_035086.1	12775273	.	T	C	.	.	MAF_USDA=14.706
NC_035086.1	12775318	.	C	A	.	.	MAF_USDA=14.583
NC_035086.1	12775328	.	C	T	.	.	MAF_USDA=13.529
NC_035086.1	12775368	.	A	G	.	.	MAF_USDA=4.098
NC_035086.1	12775414	.	G	A	.	.	MAF_INRAE=30.38;MAF_USDA=31.176
NC_035086.1	12775416	.	G	T	.	.	MAF_INRAE=10.526;MAF_USDA=4.098
NC_035086.1	12775479	.	T	A	.	.	MAF_USDA=3.279
NC_035086.1	12775518	.	G	C	.	.	MAF_USDA=4.118
NC_035086.1	12775561	.	T	A	.	.	MAF_USDA=14.706
NC_035086.1	12775566	.	G	T	.	.	MAF_INRAE=19.62;MAF_USDA=9.412
NC_035086.1	12775588	.	G	T	.	.	MAF_INRAE=5.263;MAF_USDA=5.294
NC_035086.1	12775737	.	G	A	.	.	MAF_INRAE=39.241;MAF_USDA=27.059
NC_035086.1	12775755	.	T	G	.	.	MAF_INRAE=5.263
NC_035086.1	12775794	.	A	C	.	.	MAF_USDA=14.706
NC_035086.1	12775813	.	C	A	.	.	MAF_INRAE=10.759;MAF_USDA=10.588
NC_035086.1	12775874	.	A	G	.	.	MAF_USDA=25.0
NC_035086.1	12775923	.	C	G	.	.	MAF_USDA=2.083
NC_035086.1	12775955	.	C	T	.	.	MAF_USDA=1.639
NC_035086.1	12776024	.	A	G	.	.	MAF_USDA=3.279
NC_035086.1	12776029	.	G	T	.	.	MAF_USDA=3.279
NC_035086.1	12776042	.	C	T	.	.	MAF_USDA=4.098
NC_035086.1	12776047	.	G	T	.	.	MAF_USDA=4.118
NC_035086.1	12776048	.	G	T	.	.	MAF_USDA=4.118
NC_035086.1	12776059	.	T	C	.	.	MAF_USDA=2.459
NC_035086.1	12776111	.	A	T	.	.	MAF_USDA=2.353
NC_035086.1	12776115	.	G	A	.	.	MAF_INRAE=10.127;MAF_USDA=21.765
NC_035086.1	12776225	.	G	A	.	.	MAF_USDA=8.235
NC_035086.1	12776229	.	A	G	.	.	MAF_INRAE=32.278;MAF_USDA=33.333
NC_035086.1	12776231	.	C	T	.	.	MAF_USDA=7.647
NC_035086.1	12776241	.	A	G	.	.	MAF_USDA=8.333
NC_035086.1	12776262	.	C	T	.	.	MAF_INRAE=20.253;MAF_USDA=22.941
NC_035086.1	12776268	.	T	G	.	.	MAF_INRAE=31.013;MAF_USDA=45.294
NC_035086.1	12776306	.	G	T	.	.	MAF_INRAE=20.253;MAF_USDA=8.824
NC_035086.1	12776311	.	A	C	.	.	MAF_INRAE=27.848
NC_035086.1	12776324	.	A	G	.	.	MAF_USDA=8.235
NC_035086.1	12776330	.	T	C	.	.	MAF_INRAE=10.127;MAF_USDA=10.0
NC_035086.1	12776331	.	A	T	.	.	MAF_USDA=6.471
NC_035086.1	12776344	.	C	T	.	.	MAF_INRAE=12.658;MAF_USDA=7.377
NC_035086.1	12776386	.	T	C	.	.	MAF_USDA=4.098
NC_035086.1	12776390	.	A	C	.	.	MAF_USDA=5.294
NC_035086.1	12776460	.	T	C	.	.	MAF_USDA=5.738
NC_035086.1	12776463	.	G	A	.	.	MAF_USDA=5.294
NC_035086.1	12776467	.	C	T	.	.	MAF_USDA=5.882
NC_035086.1	12776481	.	G	T	.	.	MAF_INRAE=20.833
NC_035086.1	12776483	.	T	C	.	.	MAF_INRAE=12.658;MAF_USDA=7.377
NC_035086.1	12776506	.	T	A	.	.	MAF_INRAE=19.62;MAF_USDA=35.294
NC_035086.1	12776535	.	G	C	.	.	MAF_INRAE=5.0;MAF_USDA=12.353
NC_035086.1	12776546	.	G	T	.	.	MAF_USDA=12.353
NC_035086.1	12776551	.	C	A	.	.	MAF_USDA=1.765
NC_035086.1	12776620	.	G	A	.	.	MAF_INRAE=10.526;MAF_USDA=8.824
NC_035086.1	12776651	.	G	A	.	.	MAF_INRAE=39.241;MAF_USDA=27.059
NC_035086.1	12776732	.	A	C	.	.	MAF_INRAE=32.911;MAF_USDA=47.647
NC_035086.1	12776837	.	A	G	.	.	MAF_INRAE=20.253;MAF_USDA=9.412
NC_035086.1	12776893	.	G	A	.	.	MAF_INRAE=10.526
NC_035086.1	12776957	.	C	A	.	.	MAF_INRAE=10.759;MAF_USDA=10.0
NC_035086.1	12776970	.	A	G	.	.	MAF_INRAE=31.013;MAF_USDA=46.471
NC_035086.1	12777102	.	G	A	.	.	MAF_INRAE=25.316;MAF_USDA=14.706
NC_035086.1	12777121	.	C	T	.	.	MAF_INRAE=20.253;MAF_USDA=9.412
NC_035086.1	12777148	.	C	T	.	.	MAF_INRAE=20.253;MAF_USDA=10.0
NC_035086.1	12777195	.	G	C	.	.	MAF_USDA=2.459
NC_035086.1	12777205	.	A	C	.	.	MAF_USDA=3.279
NC_035086.1	12777215	.	A	T	.	.	MAF_USDA=2.459
NC_035086.1	12777222	.	T	A	.	.	MAF_USDA=14.706
NC_035086.1	12777301	.	G	A	.	.	MAF_USDA=13.855
NC_035086.1	12777362	.	C	T	.	.	MAF_USDA=15.882
NC_035086.1	12777470	.	G	A	.	.	MAF_USDA=4.167
NC_035086.1	12777509	.	C	T	.	.	MAF_INRAE=5.263;MAF_USDA=1.639
NC_035086.1	12777533	.	G	A	.	.	MAF_USDA=7.377
NC_035086.1	12777543	.	T	G	.	.	MAF_INRAE=5.263;MAF_USDA=1.639
NC_035086.1	12777632	.	A	G	.	.	MAF_INRAE=5.263
NC_035086.1	12777641	.	G	A	.	.	MAF_INRAE=32.278;MAF_USDA=48.824
NC_035086.1	12777672	.	G	T	.	.	MAF_INRAE=11.392;MAF_USDA=6.557
NC_035086.1	12777703	.	G	A	.	.	MAF_INRAE=17.089;MAF_USDA=11.176
NC_035086.1	12777722	.	C	A	.	.	MAF_USDA=3.333
NC_035086.1	12777735	.	T	C	.	.	MAF_INRAE=17.089;MAF_USDA=11.905
NC_035086.1	12777796	.	G	C	.	.	MAF_USDA=14.706
NC_035086.1	12777806	.	C	T	.	.	MAF_INRAE=20.253;MAF_USDA=9.412
NC_035086.1	12777814	.	T	A	.	.	MAF_INRAE=10.526
NC_035086.1	12777815	.	T	A	.	.	MAF_USDA=13.529
NC_035086.1	12777816	.	A	T	.	.	MAF_USDA=32.941
NC_035086.1	12777817	.	A	T	.	.	MAF_USDA=31.176
NC_035086.1	12777818	.	A	T	.	.	MAF_USDA=31.176
NC_035086.1	12777824	.	G	T	.	.	MAF_INRAE=31.013;MAF_USDA=47.059
NC_035086.1	12777845	.	G	A	.	.	MAF_INRAE=39.241;MAF_USDA=25.882
NC_035086.1	12778037	.	C	G	.	.	MAF_INRAE=5.263
NC_035086.1	12778064	.	A	G	.	.	MAF_INRAE=25.316;MAF_USDA=14.118
NC_035086.1	12778105	.	G	A	.	.	MAF_INRAE=10.0;MAF_USDA=16.667
NC_035086.1	12778133	.	T	G	.	.	MAF_USDA=27.647
NC_035086.1	12778140	.	G	A	.	.	MAF_USDA=5.738
NC_035086.1	12778232	.	T	A	.	.	MAF_INRAE=10.127;MAF_USDA=10.0
NC_035086.1	12778320	.	T	C	.	.	MAF_USDA=2.083
NC_035086.1	12778351	.	C	T	.	.	MAF_INRAE=12.658;MAF_USDA=5.738
NC_035086.1	12778382	.	C	T	.	.	MAF_USDA=2.083
NC_035086.1	12778406	.	G	A	.	.	MAF_INRAE=5.263;MAF_USDA=1.639
NC_035086.1	12778428	.	A	C	.	.	MAF_INRAE=5.263
NC_035086.1	12778758	.	C	T	.	.	MAF_INRAE=10.526;MAF_USDA=7.377
NC_035086.1	12778765	.	G	A	.	.	MAF_USDA=12.941
NC_035086.1	12778766	.	C	T	.	.	MAF_INRAE=8.228;MAF_USDA=3.279
NC_035086.1	12778800	.	C	T	.	.	MAF_INRAE=10.526;MAF_USDA=9.412
NC_035086.1	12778813	.	T	C	.	.	MAF_INRAE=5.263
NC_035086.1	12778826	.	G	A	.	.	MAF_INRAE=25.316;MAF_USDA=14.118
NC_035086.1	12778855	.	T	C	.	.	MAF_INRAE=5.263
NC_035086.1	12778984	.	C	T	.	.	MAF_INRAE=12.658;MAF_USDA=9.016
NC_035086.1	12778988	.	C	G	.	.	MAF_USDA=2.459
NC_035086.1	12779012	.	C	A	.	.	MAF_INRAE=1.667
NC_035086.1	12779042	.	C	A	.	.	MAF_USDA=1.765
NC_035086.1	12779053	.	C	T	.	.	MAF_INRAE=1.667
NC_035086.1	12779059	.	G	T	.	.	MAF_INRAE=1.667
NC_035086.1	12779088	.	A	T	.	.	MAF_INRAE=12.658;MAF_USDA=7.377
NC_035086.1	12779132	.	T	C	.	.	MAF_USDA=4.167
NC_035086.1	12779270	.	G	A	.	.	MAF_INRAE=5.263;MAF_USDA=5.294
NC_035086.1	12779346	.	G	A	.	.	MAF_INRAE=12.5
NC_035086.1	12779350	.	C	A	.	.	MAF_USDA=10.0
NC_035086.1	12779385	.	C	A	.	.	MAF_USDA=2.083
NC_035086.1	12779393	.	T	G	.	.	MAF_INRAE=1.667
NC_035086.1	12779453	.	C	T	.	.	MAF_USDA=3.279
NC_035086.1	12779505	.	A	C	.	.	MAF_USDA=2.459
NC_035086.1	12779573	.	G	C	.	.	MAF_USDA=3.279
NC_035086.1	12779574	.	A	G	.	.	MAF_INRAE=20.253;MAF_USDA=9.412
NC_035086.1	12779686	.	A	T	.	.	MAF_INRAE=10.526
NC_035086.1	12779744	.	G	C	.	.	MAF_INRAE=19.62;MAF_USDA=9.412
NC_035086.1	12779750	.	C	G	.	.	MAF_USDA=4.098
NC_035086.1	12779828	.	T	G	.	.	MAF_USDA=4.167
NC_035086.1	12780095	.	G	T	.	.	MAF_INRAE=12.658;MAF_USDA=6.557
NC_035086.1	12780211	.	G	A	.	.	MAF_INRAE=29.747;MAF_USDA=32.941
NC_035086.1	12780236	.	T	G	.	.	MAF_USDA=14.706
NC_035086.1	12780243	.	T	C	.	.	MAF_USDA=5.294
NC_035086.1	12780255	.	A	T	.	.	MAF_INRAE=12.5;MAF_USDA=4.918
NC_035086.1	12780271	.	T	G	.	.	MAF_INRAE=5.696;MAF_USDA=3.529
NC_035086.1	12780284	.	A	G	.	.	MAF_INRAE=39.873;MAF_USDA=28.824
NC_035086.1	12780327	.	A	T	.	.	MAF_USDA=2.941
NC_035086.1	12780401	.	G	C	.	.	MAF_USDA=1.639
NC_035086.1	12780465	.	A	T	.	.	MAF_INRAE=10.127;MAF_USDA=10.0
NC_035086.1	12780466	.	T	C	.	.	MAF_INRAE=11.667;MAF_USDA=16.667
NC_035086.1	12780485	.	G	T	.	.	MAF_USDA=1.639
NC_035086.1	12780489	.	A	C	.	.	MAF_USDA=4.918
NC_035086.1	12780565	.	C	T	.	.	MAF_INRAE=31.646;MAF_USDA=32.353
NC_035086.1	12780638	.	T	A	.	.	MAF_INRAE=20.253;MAF_USDA=22.353
NC_035086.1	12780750	.	T	A	.	.	MAF_USDA=16.667
NC_035086.1	12780751	.	A	T	.	.	MAF_INRAE=5.263;MAF_USDA=5.882
NC_035086.1	12780769	.	C	G	.	.	MAF_INRAE=5.263;MAF_USDA=1.639
NC_035086.1	12780812	.	T	G	.	.	MAF_USDA=3.279
NC_035086.1	12780826	.	T	A	.	.	MAF_USDA=10.588
NC_035086.1	12780907	.	C	T	.	.	MAF_USDA=4.706
NC_035086.1	12780911	.	T	C	.	.	MAF_INRAE=39.873;MAF_USDA=27.059
NC_035086.1	12780949	.	A	C	.	.	MAF_INRAE=5.263;MAF_USDA=1.639
NC_035086.1	12780970	.	G	A	.	.	MAF_INRAE=10.526;MAF_USDA=2.459
NC_035086.1	12781071	.	C	G	.	.	MAF_USDA=1.765
NC_035086.1	12781105	.	G	C	.	.	MAF_INRAE=19.62;MAF_USDA=22.353
NC_035086.1	12781120	.	A	G	.	.	MAF_INRAE=40.506;MAF_USDA=27.059
NC_035086.1	12781148	.	C	T	.	.	MAF_INRAE=19.62;MAF_USDA=11.31
NC_035086.1	12781158	.	T	C	.	.	MAF_INRAE=8.861;MAF_USDA=3.279
NC_035086.1	12781194	.	A	G,C	.	.	MAF_INRAE=1.667;MAF_USDA=16.667
NC_035086.1	12781206	.	A	T	.	.	MAF_USDA=10.0
NC_035086.1	12781228	.	C	T	.	.	MAF_USDA=3.086
NC_035086.1	12781255	.	C	A	.	.	MAF_USDA=1.807
NC_035086.1	12781287	.	G	C	.	.	MAF_USDA=9.091
NC_035086.1	12781353	.	A	T	.	.	MAF_USDA=4.167
NC_035086.1	12781437	.	G	A	.	.	MAF_USDA=1.667
NC_035086.1	12781544	.	A	G	.	.	MAF_INRAE=7.5
NC_035086.1	12781656	.	G	A	.	.	MAF_USDA=4.545
NC_035086.1	12781663	.	G	A	.	.	MAF_INRAE=20.0;MAF_USDA=10.366
NC_035086.1	12781675	.	G	A	.	.	MAF_USDA=11.585
NC_035086.1	12781692	.	G	A	.	.	MAF_USDA=15.854
NC_035086.1	12781712	.	C	T	.	.	MAF_USDA=15.244
NC_035086.1	12781735	.	C	T	.	.	MAF_USDA=3.614
NC_035086.1	12781847	.	C	T	.	.	MAF_USDA=2.542
NC_035086.1	12781872	.	T	A	.	.	MAF_USDA=2.41
NC_035086.1	12781922	.	G	A	.	.	MAF_USDA=19.565
NC_035086.1	12781982	.	T	C	.	.	MAF_USDA=23.913
NC_035086.1	12782010	.	T	G	.	.	MAF_USDA=1.695
NC_035086.1	12782030	.	G	A	.	.	MAF_USDA=23.913
NC_035086.1	12782036	.	C	T	.	.	MAF_USDA=4.918
NC_035086.1	12782037	.	T	A	.	.	MAF_USDA=4.918
NC_035086.1	12782084	.	G	A	.	.	MAF_USDA=9.639
NC_035086.1	12782090	.	C	T	.	.	MAF_USDA=8.537
NC_035086.1	12782091	.	T	A	.	.	MAF_USDA=9.756
NC_035086.1	12782150	.	G	T	.	.	MAF_USDA=1.639
NC_035086.1	12782173	.	C	T	.	.	MAF_USDA=2.976
NC_035086.1	12782203	.	T	G	.	.	MAF_INRAE=19.167;MAF_USDA=38.636
NC_035086.1	12782213	.	C	T	.	.	MAF_USDA=1.667
NC_035086.1	12782367	.	T	A	.	.	MAF_INRAE=1.667
NC_035086.1	12782449	.	C	A	.	.	MAF_INRAE=18.333
NC_035086.1	12783025	.	C	T	.	.	MAF_INRAE=13.291;MAF_USDA=5.833
NC_035086.1	12783070	.	G	A	.	.	MAF_INRAE=20.0;MAF_USDA=41.304
NC_035086.1	12783093	.	G	T	.	.	MAF_USDA=1.667
NC_035086.1	12783301	.	C	T	.	.	MAF_INRAE=1.667
NC_035086.1	12783313	.	G	A	.	.	MAF_USDA=4.098
NC_035086.1	12783331	.	T	A	.	.	MAF_INRAE=5.263;MAF_USDA=1.639
NC_035086.1	12783345	.	C	A	.	.	MAF_USDA=8.197
NC_035086.1	12783362	.	G	A	.	.	MAF_USDA=2.459
NC_035086.1	12783386	.	A	G	.	.	MAF_INRAE=8.228;MAF_USDA=20.833
NC_035086.1	12783415	.	G	T	.	.	MAF_INRAE=16.667;MAF_USDA=19.412
NC_035086.1	12783440	.	C	T	.	.	MAF_USDA=5.738
NC_035086.1	12783450	.	G	A	.	.	MAF_USDA=4.098
NC_035086.1	12783468	.	G	T	.	.	MAF_USDA=4.098
NC_035086.1	12783478	.	C	T	.	.	MAF_USDA=2.083
NC_035086.1	12783493	.	C	T	.	.	MAF_INRAE=27.848;MAF_USDA=24.706
NC_035086.1	12783535	.	T	C	.	.	MAF_USDA=14.706
NC_035086.1	12783540	.	A	G	.	.	MAF_INRAE=20.253;MAF_USDA=3.529
NC_035086.1	12783557	.	T	A	.	.	MAF_INRAE=10.759;MAF_USDA=5.0
NC_035086.1	12783608	.	T	A	.	.	MAF_USDA=10.0
NC_035086.1	12783613	.	G	A	.	.	MAF_INRAE=10.759;MAF_USDA=10.0
NC_035086.1	12783673	.	C	T	.	.	MAF_INRAE=15.789;MAF_USDA=2.459
NC_035086.1	12783750	.	A	T	.	.	MAF_INRAE=39.241;MAF_USDA=27.059
NC_035086.1	12783866	.	T	C	.	.	MAF_INRAE=31.013;MAF_USDA=32.353
NC_035086.1	12784051	.	G	A	.	.	MAF_USDA=12.353
NC_035086.1	12784181	.	A	C	.	.	MAF_INRAE=8.228
NC_035086.1	12784193	.	T	A	.	.	MAF_USDA=3.279
NC_035086.1	12784221	.	G	T	.	.	MAF_INRAE=20.253;MAF_USDA=9.412
NC_035086.1	12784258	.	G	A	.	.	MAF_INRAE=27.848;MAF_USDA=25.882
NC_035086.1	12784296	.	C	T	.	.	MAF_USDA=1.639
NC_035086.1	12784328	.	C	T	.	.	MAF_INRAE=39.241;MAF_USDA=26.471
NC_035086.1	12784379	.	C	A	.	.	MAF_INRAE=10.526;MAF_USDA=9.836
NC_035086.1	12784388	.	T	G	.	.	MAF_INRAE=10.526;MAF_USDA=10.0
NC_035086.1	12784435	.	T	G	.	.	MAF_INRAE=8.228
NC_035086.1	12784479	.	T	C	.	.	MAF_USDA=13.934
NC_035086.1	12784485	.	T	A	.	.	MAF_USDA=13.934
NC_035086.1	12784551	.	C	T	.	.	MAF_INRAE=5.263;MAF_USDA=1.639
NC_035086.1	12784602	.	C	T	.	.	MAF_INRAE=30.38;MAF_USDA=31.765
NC_035086.1	12784630	.	G	A	.	.	MAF_USDA=1.765
NC_035086.1	12784732	.	A	C	.	.	MAF_USDA=14.118
NC_035086.1	12784988	.	C	T	.	.	MAF_INRAE=5.0
NC_035086.1	12784989	.	A	G	.	.	MAF_INRAE=5.0
NC_035086.1	12785074	.	G	T	.	.	MAF_INRAE=10.526;MAF_USDA=1.639
NC_035086.1	12785083	.	A	C	.	.	MAF_INRAE=5.0
NC_035086.1	12785088	.	C	T	.	.	MAF_USDA=2.083
NC_035086.1	12785093	.	G	A	.	.	MAF_INRAE=10.759;MAF_USDA=10.0
NC_035086.1	12785121	.	T	A	.	.	MAF_USDA=17.647
NC_035086.1	12785196	.	C	A	.	.	MAF_USDA=12.353
NC_035086.1	12785330	.	G	A	.	.	MAF_INRAE=7.595;MAF_USDA=3.279
NC_035086.1	12785492	.	G	A	.	.	MAF_INRAE=31.646;MAF_USDA=48.235
NC_035086.1	12785551	.	A	C	.	.	MAF_USDA=1.639
NC_035086.1	12785553	.	G	A	.	.	MAF_INRAE=48.101;MAF_USDA=45.882
NC_035086.1	12785600	.	G	A	.	.	MAF_INRAE=37.342;MAF_USDA=37.647
NC_035086.1	12785603	.	T	C	.	.	MAF_USDA=2.459
NC_035086.1	12785624	.	T	A	.	.	MAF_USDA=2.459
NC_035086.1	12785647	.	G	T	.	.	MAF_USDA=2.459
NC_035086.1	12785686	.	A	T	.	.	MAF_INRAE=21.667
NC_035086.1	12785738	.	G	A	.	.	MAF_USDA=10.0
NC_035086.1	12785749	.	C	T	.	.	MAF_USDA=16.667
NC_035086.1	12785750	.	G	C	.	.	MAF_USDA=2.459
NC_035086.1	12785773	.	G	A	.	.	MAF_INRAE=20.253;MAF_USDA=9.412
NC_035086.1	12785825	.	C	T	.	.	MAF_USDA=2.459
NC_035086.1	12785925	.	C	A	.	.	MAF_USDA=4.706
NC_035086.1	12785946	.	C	A	.	.	MAF_INRAE=5.0;MAF_USDA=4.098
NC_035086.1	12785947	.	C	A	.	.	MAF_INRAE=5.0;MAF_USDA=4.098
NC_035086.1	12785948	.	T	G	.	.	MAF_INRAE=5.0;MAF_USDA=4.098
NC_035086.1	12785958	.	C	A	.	.	MAF_INRAE=5.696;MAF_USDA=26.471
NC_035086.1	12786026	.	G	T	.	.	MAF_INRAE=10.759;MAF_USDA=10.0
NC_035086.1	12786081	.	G	T	.	.	MAF_USDA=4.918
NC_035086.1	12786152	.	T	C	.	.	MAF_USDA=1.639
NC_035086.1	12786201	.	A	G	.	.	MAF_USDA=4.918
NC_035086.1	12786202	.	A	T	.	.	MAF_INRAE=7.595
NC_035086.1	12786227	.	A	G	.	.	MAF_INRAE=10.127;MAF_USDA=4.098
NC_035086.1	12786466	.	T	C	.	.	MAF_USDA=6.25
NC_035086.1	12786581	.	G	A	.	.	MAF_INRAE=12.658;MAF_USDA=7.377
NC_035086.1	12786707	.	A	T	.	.	MAF_USDA=1.639
NC_035086.1	12786862	.	T	A	.	.	MAF_USDA=1.639
NC_035086.1	12786903	.	T	G	.	.	MAF_INRAE=39.241;MAF_USDA=28.235
NC_035086.1	12787129	.	A	C	.	.	MAF_INRAE=31.646
NC_035086.1	12787236	.	C	A	.	.	MAF_USDA=2.353
NC_035086.1	12787288	.	C	A	.	.	MAF_USDA=2.459
NC_035086.1	12787329	.	T	A	.	.	MAF_INRAE=8.228
NC_035086.1	12787458	.	C	T	.	.	MAF_INRAE=7.595
NC_035086.1	12787526	.	C	T	.	.	MAF_INRAE=10.833;MAF_USDA=16.667
NC_035086.1	12787577	.	C	G	.	.	MAF_INRAE=10.127;MAF_USDA=10.0
NC_035086.1	12787634	.	C	A	.	.	MAF_USDA=1.639
NC_035086.1	12788013	.	A	C	.	.	MAF_USDA=2.459
NC_035086.1	12788065	.	G	A	.	.	MAF_USDA=20.833
NC_035086.1	12788971	.	A	T	.	.	MAF_USDA=1.639
NC_035086.1	12788975	.	G	A	.	.	MAF_INRAE=15.789
NC_035086.1	12788989	.	T	G	.	.	MAF_USDA=17.213
NC_035086.1	12789006	.	A	C	.	.	MAF_USDA=1.639
NC_035086.1	12789018	.	T	C	.	.	MAF_USDA=4.098
NC_035086.1	12789035	.	G	T	.	.	MAF_INRAE=12.025;MAF_USDA=1.639
NC_035086.1	12789092	.	C	A	.	.	MAF_INRAE=23.418;MAF_USDA=17.647
NC_035086.1	12789164	.	G	A	.	.	MAF_USDA=1.639
NC_035086.1	12789242	.	C	T	.	.	MAF_USDA=1.639
NC_035086.1	12789257	.	G	A	.	.	MAF_USDA=1.639
NC_035086.1	12789282	.	G	A	.	.	MAF_INRAE=31.646;MAF_USDA=21.176
NC_035086.1	12789295	.	T	A	.	.	MAF_INRAE=20.253;MAF_USDA=10.588
NC_035086.1	12789369	.	G	A	.	.	MAF_INRAE=39.241;MAF_USDA=28.824
NC_035086.1	12789562	.	C	T	.	.	MAF_INRAE=39.873;MAF_USDA=31.967
NC_035086.1	12789571	.	T	G	.	.	MAF_INRAE=31.646;MAF_USDA=40.164
NC_035086.1	12789573	.	C	A	.	.	MAF_INRAE=23.333;MAF_USDA=47.541
NC_035086.1	12789613	.	T	C	.	.	MAF_USDA=6.557
NC_035086.1	12789620	.	G	A	.	.	MAF_USDA=2.459
NC_035086.1	12789683	.	G	A	.	.	MAF_INRAE=5.263;MAF_USDA=5.738
NC_035086.1	12789703	.	G	A	.	.	MAF_USDA=8.197
NC_035086.1	12789774	.	T	G	.	.	MAF_INRAE=21.667
NC_035086.1	12789802	.	T	C	.	.	MAF_INRAE=23.418;MAF_USDA=17.647
NC_035086.1	12789970	.	G	A	.	.	MAF_INRAE=31.013;MAF_USDA=18.235
NC_035086.1	12790108	.	T	C	.	.	MAF_USDA=3.279
NC_035086.1	12790245	.	A	T	.	.	MAF_USDA=2.459
NC_035086.1	12790252	.	A	G	.	.	MAF_USDA=9.412
NC_035086.1	12790296	.	C	T	.	.	MAF_USDA=4.098
NC_035086.1	12790297	.	G	A	.	.	MAF_INRAE=5.263
NC_035086.1	12790351	.	G	A	.	.	MAF_USDA=4.706
NC_035086.1	12790446	.	G	A	.	.	MAF_INRAE=12.5;MAF_USDA=25.0
NC_035086.1	12790490	.	T	A	.	.	MAF_INRAE=20.0;MAF_USDA=18.75
NC_035086.1	12790614	.	T	A	.	.	MAF_USDA=5.738
NC_035086.1	12790657	.	T	C	.	.	MAF_USDA=7.647
NC_035086.1	12790696	.	G	T	.	.	MAF_USDA=2.459
NC_035086.1	12790757	.	T	A	.	.	MAF_USDA=4.167
NC_035086.1	12790866	.	G	A	.	.	MAF_USDA=16.667
NC_035086.1	12790989	.	G	T	.	.	MAF_INRAE=5.833
NC_035086.1	12791001	.	T	A	.	.	MAF_USDA=14.583
NC_035086.1	12791005	.	C	A	.	.	MAF_INRAE=12.025
NC_035086.1	12791012	.	C	G	.	.	MAF_INRAE=11.667
NC_035086.1	12791039	.	C	T	.	.	MAF_USDA=6.25
NC_035086.1	12791115	.	C	A	.	.	MAF_INRAE=5.0
NC_035086.1	12791206	.	A	T	.	.	MAF_USDA=1.639
NC_035086.1	12791248	.	A	G	.	.	MAF_INRAE=39.241;MAF_USDA=29.412
NC_035086.1	12791258	.	G	T	.	.	MAF_USDA=3.279
NC_035086.1	12791279	.	G	T	.	.	MAF_USDA=9.412
NC_035086.1	12791289	.	A	G	.	.	MAF_INRAE=5.263
NC_035086.1	12791313	.	A	C	.	.	MAF_INRAE=12.658;MAF_USDA=6.557
NC_035086.1	12791363	.	C	G	.	.	MAF_USDA=1.639
NC_035086.1	12791377	.	T	C	.	.	MAF_INRAE=15.0;MAF_USDA=47.917
NC_035086.1	12791403	.	A	G	.	.	MAF_USDA=1.639
NC_035086.1	12791439	.	G	A	.	.	MAF_INRAE=10.526;MAF_USDA=6.471
NC_035086.1	12791532	.	G	A	.	.	MAF_USDA=10.119
NC_035086.1	12791533	.	G	A	.	.	MAF_USDA=4.268
NC_035086.1	12791551	.	T	C	.	.	MAF_INRAE=29.747;MAF_USDA=49.412
NC_035086.1	12791635	.	T	G	.	.	MAF_INRAE=5.833
NC_035086.1	12791780	.	A	G	.	.	MAF_INRAE=18.333;MAF_USDA=50.0
NC_035086.1	12791897	.	G	A	.	.	MAF_USDA=5.738
NC_035086.1	12791999	.	C	T	.	.	MAF_USDA=2.459
NC_035086.1	12792072	.	T	A	.	.	MAF_INRAE=22.785;MAF_USDA=16.471
NC_035086.1	12792112	.	C	T	.	.	MAF_INRAE=5.263
NC_035086.1	12792124	.	C	T	.	.	MAF_USDA=5.738
NC_035086.1	12792128	.	T	C	.	.	MAF_USDA=1.639
NC_035086.1	12792260	.	G	A	.	.	MAF_INRAE=5.263
NC_035086.1	12792266	.	A	G	.	.	MAF_USDA=4.098
NC_035086.1	12792279	.	T	G	.	.	MAF_USDA=2.459
NC_035086.1	12792296	.	C	T	.	.	MAF_INRAE=18.987;MAF_USDA=10.0
NC_035086.1	12792302	.	A	T	.	.	MAF_USDA=5.738
NC_035086.1	12792325	.	G	C	.	.	MAF_INRAE=10.526;MAF_USDA=6.471
NC_035086.1	12792578	.	G	A	.	.	MAF_USDA=3.279
NC_035086.1	12792632	.	T	A	.	.	MAF_USDA=2.459
NC_035086.1	12792633	.	A	G	.	.	MAF_USDA=2.941
NC_035086.1	12792657	.	A	G	.	.	MAF_USDA=16.667
NC_035086.1	12792664	.	G	T	.	.	MAF_INRAE=20.253;MAF_USDA=10.588
NC_035086.1	12792672	.	G	T	.	.	MAF_USDA=4.098
NC_035086.1	12792720	.	G	A	.	.	MAF_USDA=2.083
NC_035086.1	12792721	.	C	T	.	.	MAF_USDA=2.083
NC_035086.1	12792836	.	T	A	.	.	MAF_INRAE=31.646;MAF_USDA=17.059
NC_035086.1	12792853	.	G	T	.	.	MAF_INRAE=31.646;MAF_USDA=25.294
NC_035086.1	12792922	.	T	C	.	.	MAF_USDA=2.459
NC_035086.1	12792946	.	T	A	.	.	MAF_INRAE=22.785;MAF_USDA=17.059
NC_035086.1	12792980	.	T	A	.	.	MAF_INRAE=1.667
NC_035086.1	12792986	.	C	T	.	.	MAF_INRAE=30.38;MAF_USDA=18.75
NC_035086.1	12793040	.	C	G	.	.	MAF_USDA=4.918
NC_035086.1	12793195	.	C	A	.	.	MAF_INRAE=5.263;MAF_USDA=1.176
NC_035086.1	12793277	.	A	C	.	.	MAF_USDA=8.333
NC_035086.1	12793287	.	G	A	.	.	MAF_USDA=11.905
NC_035086.1	12793299	.	G	C	.	.	MAF_USDA=7.5
NC_035086.1	12793318	.	A	C	.	.	MAF_USDA=20.833
NC_035086.1	12793393	.	A	G	.	.	MAF_USDA=20.833
NC_035086.1	12793479	.	G	A	.	.	MAF_USDA=4.167
NC_035086.1	12793489	.	T	C	.	.	MAF_USDA=5.833
NC_035086.1	12793494	.	C	T	.	.	MAF_USDA=5.0
NC_035086.1	12793501	.	C	A	.	.	MAF_USDA=5.0
NC_035086.1	12793512	.	A	G	.	.	MAF_INRAE=15.833;MAF_USDA=8.333
NC_035086.1	12793520	.	A	C	.	.	MAF_INRAE=28.333;MAF_USDA=28.049
NC_035086.1	12793521	.	G	A	.	.	MAF_USDA=5.0
NC_035086.1	12793541	.	A	G	.	.	MAF_USDA=1.667
NC_035086.1	12793612	.	C	A	.	.	MAF_USDA=9.756
NC_035086.1	12793749	.	G	A	.	.	MAF_INRAE=25.833
NC_035086.1	12793777	.	T	A	.	.	MAF_USDA=2.273
NC_035086.1	12793807	.	T	A	.	.	MAF_USDA=5.833
NC_035086.1	12793849	.	A	G	.	.	MAF_INRAE=49.167;MAF_USDA=31.481
NC_035086.1	12793903	.	A	C	.	.	MAF_USDA=4.545
NC_035086.1	12794065	.	G	T	.	.	MAF_INRAE=27.5;MAF_USDA=20.122
NC_035086.1	12794109	.	T	C	.	.	MAF_INRAE=49.167;MAF_USDA=32.099
NC_035086.1	12794451	.	G	T	.	.	MAF_USDA=3.012
NC_035086.1	12794488	.	C	A	.	.	MAF_USDA=15.909
NC_035086.1	12794535	.	C	T	.	.	MAF_USDA=1.639
NC_035086.1	12794594	.	C	T	.	.	MAF_USDA=3.279
NC_035086.1	12794627	.	T	A	.	.	MAF_INRAE=49.167;MAF_USDA=31.098
NC_035086.1	12794851	.	A	G	.	.	MAF_USDA=25.61
NC_035086.1	12794904	.	C	T	.	.	MAF_USDA=2.459
NC_035086.1	12794948	.	T	C	.	.	MAF_USDA=4.706
NC_035086.1	12795076	.	C	T	.	.	MAF_USDA=1.639
NC_035086.1	12795101	.	C	T	.	.	MAF_USDA=3.279
NC_035086.1	12795112	.	G	A	.	.	MAF_INRAE=12.658;MAF_USDA=6.557
NC_035086.1	12795160	.	G	A	.	.	MAF_INRAE=31.646;MAF_USDA=17.647
NC_035086.1	12795257	.	C	T	.	.	MAF_USDA=1.639
NC_035086.1	12795296	.	A	G	.	.	MAF_INRAE=1.667
NC_035086.1	12795331	.	A	G	.	.	MAF_INRAE=31.013;MAF_USDA=39.412
NC_035086.1	12795369	.	G	A	.	.	MAF_INRAE=5.263
NC_035086.1	12795475	.	A	T	.	.	MAF_USDA=7.647
NC_035086.1	12795506	.	G	T	.	.	MAF_USDA=8.824
NC_035086.1	12795533	.	G	T	.	.	MAF_USDA=4.167
NC_035086.1	12795545	.	C	G	.	.	MAF_INRAE=5.263
NC_035086.1	12795624	.	C	T	.	.	MAF_INRAE=10.526;MAF_USDA=2.083
NC_035086.1	12795625	.	G	C	.	.	MAF_USDA=12.5
NC_035086.1	12795711	.	T	A	.	.	MAF_INRAE=1.667
NC_035086.1	12795733	.	G	T	.	.	MAF_INRAE=5.263;MAF_USDA=4.118
NC_035086.1	12795744	.	G	A	.	.	MAF_USDA=38.824
NC_035086.1	12795774	.	T	C	.	.	MAF_USDA=17.262
NC_035086.1	12795913	.	C	A	.	.	MAF_INRAE=12.658;MAF_USDA=9.016
NC_035086.1	12795951	.	A	T	.	.	MAF_INRAE=23.333;MAF_USDA=16.471
NC_035086.1	12795956	.	C	T	.	.	MAF_USDA=9.412
NC_035086.1	12795979	.	T	C	.	.	MAF_INRAE=23.333;MAF_USDA=17.647
NC_035086.1	12795982	.	C	G	.	.	MAF_INRAE=23.333;MAF_USDA=17.647
NC_035086.1	12795994	.	G	A	.	.	MAF_USDA=2.083
NC_035086.1	12796230	.	G	A	.	.	MAF_INRAE=5.263;MAF_USDA=2.459
NC_035086.1	12796249	.	G	A	.	.	MAF_INRAE=5.263;MAF_USDA=2.459
NC_035086.1	12796268	.	G	A	.	.	MAF_USDA=3.279
NC_035086.1	12796277	.	G	A	.	.	MAF_INRAE=31.646;MAF_USDA=38.824
NC_035086.1	12796397	.	A	G	.	.	MAF_USDA=2.353
NC_035086.1	12796423	.	A	G	.	.	MAF_INRAE=5.0;MAF_USDA=3.279
NC_035086.1	12796548	.	C	T	.	.	MAF_INRAE=10.526
NC_035086.1	12796575	.	A	G	.	.	MAF_USDA=1.639
NC_035086.1	12796724	.	C	G	.	.	MAF_USDA=5.882
NC_035086.1	12796742	.	A	C	.	.	MAF_INRAE=31.013;MAF_USDA=38.235
NC_035086.1	12796743	.	G	A	.	.	MAF_INRAE=15.833;MAF_USDA=10.588
NC_035086.1	12796747	.	T	G	.	.	MAF_USDA=3.279
NC_035086.1	12796837	.	C	A	.	.	MAF_USDA=2.353
NC_035086.1	12796860	.	G	A	.	.	MAF_INRAE=32.278;MAF_USDA=17.059
NC_035086.1	12796878	.	G	A	.	.	MAF_USDA=13.529
NC_035086.1	12796956	.	G	A	.	.	MAF_INRAE=31.646;MAF_USDA=39.412
NC_035086.1	12797056	.	G	A	.	.	MAF_USDA=3.279
NC_035086.1	12797095	.	C	T	.	.	MAF_INRAE=23.418;MAF_USDA=17.647
NC_035086.1	12797170	.	G	C	.	.	MAF_INRAE=31.646;MAF_USDA=17.647
NC_035086.1	12797247	.	T	C	.	.	MAF_INRAE=8.228
NC_035086.1	12797296	.	C	T	.	.	MAF_INRAE=19.62;MAF_USDA=3.529
NC_035086.1	12797365	.	G	A	.	.	MAF_USDA=2.459
NC_035086.1	12797409	.	G	A	.	.	MAF_INRAE=8.861
NC_035086.1	12797422	.	G	A	.	.	MAF_INRAE=31.013;MAF_USDA=18.824
NC_035086.1	12797505	.	C	T	.	.	MAF_INRAE=5.0;MAF_USDA=5.738
NC_035086.1	12797548	.	G	A	.	.	MAF_INRAE=12.5
NC_035086.1	12797571	.	G	A	.	.	MAF_INRAE=31.013;MAF_USDA=18.235
NC_035086.1	12797616	.	C	A	.	.	MAF_USDA=12.353
NC_035086.1	12797913	.	T	C	.	.	MAF_INRAE=30.38;MAF_USDA=22.941
NC_035086.1	12797972	.	T	A	.	.	MAF_USDA=2.5
NC_035086.1	12798236	.	G	A	.	.	MAF_INRAE=42.105;MAF_USDA=17.262
NC_035086.1	12798284	.	G	C	.	.	MAF_INRAE=37.975;MAF_USDA=23.529
NC_035086.1	12798301	.	C	T	.	.	MAF_USDA=2.459
NC_035086.1	12798304	.	G	A	.	.	MAF_INRAE=31.646;MAF_USDA=18.235
NC_035086.1	12798442	.	C	T	.	.	MAF_USDA=2.459
NC_035086.1	12798472	.	A	C	.	.	MAF_USDA=3.529
NC_035086.1	12798532	.	T	C	.	.	MAF_INRAE=5.0
NC_035086.1	12798662	.	T	C	.	.	MAF_USDA=5.738
NC_035086.1	12798668	.	C	G	.	.	MAF_USDA=3.279
NC_035086.1	12798702	.	G	A	.	.	MAF_INRAE=31.013;MAF_USDA=20.0
NC_035086.1	12798764	.	A	T	.	.	MAF_INRAE=4.43;MAF_USDA=4.098
NC_035086.1	12798926	.	A	G	.	.	MAF_INRAE=19.62;MAF_USDA=3.529
NC_035086.1	12798953	.	A	T	.	.	MAF_INRAE=5.263
NC_035086.1	12798980	.	G	T	.	.	MAF_USDA=2.083
NC_035086.1	12798999	.	A	C	.	.	MAF_INRAE=21.667;MAF_USDA=5.294
NC_035086.1	12799020	.	T	C	.	.	MAF_USDA=3.279
NC_035086.1	12799142	.	T	A	.	.	MAF_USDA=3.529
NC_035086.1	12799183	.	C	T	.	.	MAF_INRAE=31.013;MAF_USDA=18.235
NC_035086.1	12799250	.	T	C	.	.	MAF_INRAE=39.241;MAF_USDA=27.381
NC_035086.1	12799333	.	G	A	.	.	MAF_USDA=2.083
NC_035086.1	12799390	.	G	A	.	.	MAF_INRAE=5.0
NC_035086.1	12799447	.	C	T	.	.	MAF_INRAE=1.667
NC_035086.1	12799546	.	C	A	.	.	MAF_USDA=3.279
NC_035086.1	12799684	.	C	A	.	.	MAF_USDA=1.639
NC_035086.1	12799707	.	A	G	.	.	MAF_USDA=1.639
NC_035086.1	12799732	.	C	T	.	.	MAF_USDA=2.353
NC_035086.1	12799745	.	T	C	.	.	MAF_INRAE=18.354;MAF_USDA=15.882
NC_035086.1	12799808	.	T	G	.	.	MAF_INRAE=20.253;MAF_USDA=10.588
NC_035086.1	12799838	.	G	A	.	.	MAF_USDA=2.941
NC_035086.1	12799905	.	T	A	.	.	MAF_INRAE=30.38;MAF_USDA=18.235
NC_035086.1	12799952	.	C	T	.	.	MAF_USDA=1.639
NC_035086.1	12799988	.	T	G	.	.	MAF_INRAE=31.646;MAF_USDA=13.115
NC_035086.1	12800069	.	G	T	.	.	MAF_INRAE=21.667
NC_035086.1	12800183	.	G	C	.	.	MAF_INRAE=39.241;MAF_USDA=25.882
NC_035086.1	12800191	.	A	T	.	.	MAF_INRAE=31.646;MAF_USDA=22.941
NC_035086.1	12800214	.	G	A	.	.	MAF_INRAE=19.62;MAF_USDA=9.412
NC_035086.1	12800285	.	C	A	.	.	MAF_INRAE=12.5;MAF_USDA=16.667
NC_035086.1	12800330	.	C	T	.	.	MAF_INRAE=8.228
NC_035086.1	12800332	.	G	T	.	.	MAF_USDA=2.083
NC_035086.1	12800352	.	T	G	.	.	MAF_INRAE=12.5;MAF_USDA=16.667
NC_035086.1	12800574	.	A	T	.	.	MAF_INRAE=5.0;MAF_USDA=5.738
NC_035086.1	12800673	.	G	T	.	.	MAF_INRAE=35.443;MAF_USDA=50.0
NC_035086.1	12800700	.	T	A	.	.	MAF_INRAE=5.263;MAF_USDA=5.294
NC_035086.1	12800707	.	T	G	.	.	MAF_INRAE=10.526;MAF_USDA=12.941
NC_035086.1	12800750	.	G	T	.	.	MAF_USDA=2.083
NC_035086.1	12800751	.	A	G	.	.	MAF_INRAE=9.167;MAF_USDA=10.0
NC_035086.1	12800820	.	A	T	.	.	MAF_INRAE=5.0;MAF_USDA=4.918
NC_035086.1	12800835	.	T	A	.	.	MAF_USDA=4.098
NC_035086.1	12800853	.	C	T	.	.	MAF_USDA=16.667
NC_035086.1	12800868	.	T	G	.	.	MAF_USDA=3.279
NC_035086.1	12800902	.	T	G	.	.	MAF_USDA=18.033
NC_035086.1	12800958	.	A	G	.	.	MAF_USDA=1.639
NC_035086.1	12800975	.	G	T	.	.	MAF_USDA=12.5
NC_035086.1	12800986	.	G	A	.	.	MAF_USDA=2.083
NC_035086.1	12800994	.	G	C	.	.	MAF_INRAE=5.263
NC_035086.1	12801039	.	G	A	.	.	MAF_USDA=4.918
NC_035086.1	12801040	.	A	G	.	.	MAF_USDA=10.0
NC_035086.1	12801076	.	G	T	.	.	MAF_USDA=4.167
NC_035086.1	12801098	.	G	T	.	.	MAF_USDA=4.918
NC_035086.1	12801283	.	C	G	.	.	MAF_INRAE=1.667
NC_035086.1	12801284	.	C	T	.	.	MAF_INRAE=1.667
NC_035086.1	12801355	.	G	A	.	.	MAF_USDA=18.235
NC_035086.1	12801406	.	G	A	.	.	MAF_INRAE=5.0;MAF_USDA=5.738
NC_035086.1	12801411	.	A	G	.	.	MAF_INRAE=31.013;MAF_USDA=16.471
NC_035086.1	12801496	.	G	T	.	.	MAF_USDA=4.118
NC_035086.1	12801603	.	T	A	.	.	MAF_USDA=2.941
NC_035086.1	12801621	.	G	C	.	.	MAF_USDA=4.098
NC_035086.1	12801622	.	T	C	.	.	MAF_USDA=6.557
NC_035086.1	12801657	.	A	G	.	.	MAF_USDA=2.459
NC_035086.1	12801663	.	C	T	.	.	MAF_USDA=1.639
NC_035086.1	12801684	.	C	A	.	.	MAF_USDA=2.459
NC_035086.1	12801705	.	C	T	.	.	MAF_USDA=2.459
NC_035086.1	12801728	.	G	A	.	.	MAF_INRAE=30.38;MAF_USDA=14.118
NC_035086.1	12801760	.	G	A	.	.	MAF_USDA=7.377
NC_035086.1	12801778	.	A	C	.	.	MAF_USDA=3.279
NC_035086.1	12801783	.	C	A	.	.	MAF_USDA=3.279
NC_035086.1	12801975	.	G	T	.	.	MAF_USDA=2.941
NC_035086.1	12802017	.	C	T	.	.	MAF_USDA=2.941
NC_035086.1	12802158	.	T	C	.	.	MAF_INRAE=26.582;MAF_USDA=15.294
NC_035086.1	12802255	.	G	T	.	.	MAF_USDA=4.167
NC_035086.1	12802298	.	C	T	.	.	MAF_USDA=2.353
NC_035086.1	12802299	.	G	A	.	.	MAF_INRAE=20.253;MAF_USDA=9.412
NC_035086.1	12802362	.	A	G	.	.	MAF_INRAE=25.949;MAF_USDA=15.294
NC_035086.1	12802381	.	C	A	.	.	MAF_USDA=5.738
NC_035086.1	12802382	.	C	A	.	.	MAF_USDA=5.738
NC_035086.1	12802417	.	G	A	.	.	MAF_USDA=1.639
NC_035086.1	12802443	.	G	A	.	.	MAF_USDA=2.083
NC_035086.1	12802471	.	G	A	.	.	MAF_USDA=2.353
NC_035086.1	12802530	.	G	C	.	.	MAF_INRAE=12.658;MAF_USDA=1.639
NC_035086.1	12802572	.	C	T	.	.	MAF_USDA=2.459
NC_035086.1	12802606	.	G	T	.	.	MAF_USDA=2.459
NC_035086.1	12802617	.	G	T	.	.	MAF_USDA=2.941
NC_035086.1	12802626	.	T	C	.	.	MAF_INRAE=5.263;MAF_USDA=3.571
NC_035086.1	12802681	.	C	A	.	.	MAF_INRAE=5.0;MAF_USDA=5.833
NC_035086.1	12802722	.	G	T	.	.	MAF_USDA=2.083
NC_035086.1	12802764	.	A	T	.	.	MAF_INRAE=10.759;MAF_USDA=10.588
NC_035086.1	12802794	.	T	C	.	.	MAF_USDA=1.639
NC_035086.1	12802805	.	G	T	.	.	MAF_USDA=10.0
NC_035086.1	12802845	.	T	G	.	.	MAF_INRAE=34.81;MAF_USDA=45.294
NC_035086.1	12802996	.	C	T	.	.	MAF_INRAE=5.263;MAF_USDA=3.571
NC_035086.1	12803006	.	G	T	.	.	MAF_USDA=7.647
NC_035086.1	12803026	.	G	C	.	.	MAF_USDA=9.412
NC_035086.1	12803105	.	G	A	.	.	MAF_INRAE=35.443;MAF_USDA=44.706
NC_035086.1	12803194	.	G	T	.	.	MAF_INRAE=9.167;MAF_USDA=7.059
NC_035086.1	12803221	.	C	A	.	.	MAF_INRAE=10.526
NC_035086.1	12803235	.	C	A	.	.	MAF_USDA=10.588
NC_035086.1	12803240	.	T	G	.	.	MAF_USDA=4.118
NC_035086.1	12803353	.	T	A	.	.	MAF_INRAE=4.43;MAF_USDA=4.098
NC_035086.1	12803442	.	G	A	.	.	MAF_USDA=6.471
NC_035086.1	12803481	.	A	T	.	.	MAF_USDA=1.639
NC_035086.1	12803485	.	C	A	.	.	MAF_USDA=7.059
NC_035086.1	12803495	.	C	A	.	.	MAF_USDA=10.588
NC_035086.1	12803529	.	G	A	.	.	MAF_INRAE=11.667;MAF_USDA=20.833
NC_035086.1	12803581	.	A	C	.	.	MAF_USDA=1.639
NC_035086.1	12803630	.	C	T	.	.	MAF_USDA=8.235
NC_035086.1	12803631	.	G	A	.	.	MAF_USDA=3.279
NC_035086.1	12803699	.	C	A	.	.	MAF_INRAE=10.759;MAF_USDA=10.0
NC_035086.1	12803925	.	T	C	.	.	MAF_INRAE=34.81;MAF_USDA=13.69
NC_035086.1	12804025	.	T	A	.	.	MAF_INRAE=27.848;MAF_USDA=26.471
NC_035086.1	12804026	.	T	G	.	.	MAF_INRAE=31.667;MAF_USDA=26.471
NC_035086.1	12804105	.	A	T	.	.	MAF_USDA=3.279
NC_035086.1	12804111	.	C	A	.	.	MAF_USDA=4.118
NC_035086.1	12804113	.	T	A	.	.	MAF_INRAE=42.105;MAF_USDA=12.353
NC_035086.1	12804135	.	C	A	.	.	MAF_USDA=3.279
NC_035086.1	12804304	.	A	C	.	.	MAF_INRAE=32.278;MAF_USDA=10.588
NC_035086.1	12804489	.	C	A	.	.	MAF_INRAE=8.228
NC_035086.1	12804518	.	A	G	.	.	MAF_INRAE=32.278;MAF_USDA=47.059
NC_035086.1	12804572	.	G	A	.	.	MAF_INRAE=12.658;MAF_USDA=6.557
NC_035086.1	12804581	.	G	T	.	.	MAF_USDA=2.459
NC_035086.1	12804582	.	C	T	.	.	MAF_INRAE=32.278;MAF_USDA=10.588
NC_035086.1	12804619	.	C	T	.	.	MAF_USDA=1.639
NC_035086.1	12804620	.	G	T	.	.	MAF_INRAE=10.759;MAF_USDA=2.941
NC_035086.1	12804677	.	C	T	.	.	MAF_USDA=2.459
NC_035086.1	12804773	.	A	G	.	.	MAF_USDA=5.738
NC_035086.1	12804857	.	G	C	.	.	MAF_USDA=2.459
NC_035086.1	12804881	.	G	A	.	.	MAF_USDA=8.235
NC_035086.1	12804882	.	T	C	.	.	MAF_INRAE=12.025;MAF_USDA=1.639
NC_035086.1	12804949	.	A	T	.	.	MAF_USDA=14.118
NC_035086.1	12805110	.	A	C	.	.	MAF_USDA=3.279
NC_035086.1	12805309	.	T	C	.	.	MAF_INRAE=42.105
NC_035086.1	12805388	.	G	A	.	.	MAF_INRAE=2.532;MAF_USDA=13.529
NC_035086.1	12805466	.	G	A	.	.	MAF_INRAE=32.911;MAF_USDA=24.706
NC_035086.1	12805549	.	G	A	.	.	MAF_USDA=2.459
NC_035086.1	12805679	.	T	A	.	.	MAF_USDA=2.459
NC_035086.1	12805710	.	A	G	.	.	MAF_INRAE=46.203;MAF_USDA=45.294
NC_035086.1	12805766	.	A	C	.	.	MAF_INRAE=5.263;MAF_USDA=5.882
NC_035086.1	12805862	.	G	A	.	.	MAF_INRAE=5.0;MAF_USDA=15.294
NC_035086.1	12805899	.	G	A	.	.	MAF_INRAE=13.291;MAF_USDA=5.294
NC_035086.1	12805944	.	G	A	.	.	MAF_USDA=12.941
NC_035086.1	12805997	.	C	T	.	.	MAF_USDA=10.0
NC_035086.1	12806023	.	C	T	.	.	MAF_USDA=2.459
NC_035086.1	12806195	.	G	A	.	.	MAF_INRAE=9.167;MAF_USDA=7.647
NC_035086.1	12806248	.	A	C	.	.	MAF_INRAE=13.291;MAF_USDA=5.952
NC_035086.1	12806269	.	A	C	.	.	MAF_USDA=2.5
NC_035086.1	12806337	.	G	A	.	.	MAF_INRAE=8.228;MAF_USDA=1.639
NC_035086.1	12806342	.	G	A	.	.	MAF_INRAE=20.833;MAF_USDA=12.295
NC_035086.1	12806347	.	T	G	.	.	MAF_INRAE=20.833
NC_035086.1	12806542	.	T	C	.	.	MAF_USDA=2.941
NC_035086.1	12806611	.	A	T	.	.	MAF_USDA=4.098
NC_035086.1	12806700	.	C	A	.	.	MAF_USDA=3.279
NC_035086.1	12806922	.	T	G	.	.	MAF_INRAE=5.263
NC_035086.1	12806964	.	G	A	.	.	MAF_INRAE=7.595;MAF_USDA=1.639
NC_035086.1	12806988	.	C	T	.	.	MAF_USDA=3.279
NC_035086.1	12807023	.	C	T	.	.	MAF_INRAE=8.228;MAF_USDA=1.639
NC_035086.1	12807030	.	G	T	.	.	MAF_USDA=4.706
NC_035086.1	12807057	.	C	G	.	.	MAF_USDA=5.738
NC_035086.1	12807114	.	A	C	.	.	MAF_USDA=6.25
NC_035086.1	12807183	.	G	A	.	.	MAF_USDA=1.639
NC_035086.1	12807218	.	G	A	.	.	MAF_USDA=4.118
NC_035086.1	12807224	.	T	A	.	.	MAF_USDA=3.279
NC_035086.1	12807256	.	A	C	.	.	MAF_INRAE=5.0
NC_035086.1	12807257	.	T	C	.	.	MAF_USDA=16.667
NC_035086.1	12807340	.	T	A	.	.	MAF_USDA=4.167
NC_035086.1	12807522	.	G	A	.	.	MAF_USDA=2.459
NC_035086.1	12807538	.	A	C	.	.	MAF_USDA=2.083
NC_035086.1	12807635	.	C	T	.	.	MAF_USDA=3.279
NC_035086.1	12807748	.	T	C	.	.	MAF_USDA=1.639
NC_035086.1	12808142	.	T	C	.	.	MAF_INRAE=20.886;MAF_USDA=14.118
NC_035086.1	12808261	.	G	C	.	.	MAF_USDA=3.279
NC_035086.1	12808263	.	G	T	.	.	MAF_USDA=2.459
NC_035086.1	12808345	.	G	C	.	.	MAF_USDA=2.5
NC_035086.1	12808371	.	C	T	.	.	MAF_INRAE=13.291;MAF_USDA=12.353
NC_035086.1	12808450	.	A	C	.	.	MAF_USDA=4.918
NC_035086.1	12808453	.	C	T	.	.	MAF_USDA=4.918
NC_035086.1	12808465	.	T	C	.	.	MAF_USDA=4.098
NC_035086.1	12808475	.	C	G	.	.	MAF_USDA=4.098
NC_035086.1	12808563	.	G	T	.	.	MAF_USDA=1.639
NC_035086.1	12808706	.	G	A	.	.	MAF_INRAE=8.228
NC_035086.1	12808933	.	A	T	.	.	MAF_USDA=2.083
NC_035086.1	12809143	.	G	A	.	.	MAF_INRAE=19.62;MAF_USDA=3.529
NC_035086.1	12809166	.	C	T	.	.	MAF_INRAE=1.667
NC_035086.1	12809326	.	A	C	.	.	MAF_INRAE=8.228;MAF_USDA=1.639
NC_035086.1	12809505	.	C	A	.	.	MAF_INRAE=2.632
NC_035086.1	12809643	.	T	G	.	.	MAF_INRAE=13.291;MAF_USDA=12.941
NC_035086.1	12809703	.	C	A	.	.	MAF_USDA=2.353
NC_035086.1	12809789	.	C	T	.	.	MAF_USDA=7.377
NC_035086.1	12809824	.	G	T	.	.	MAF_INRAE=5.263;MAF_USDA=5.294
NC_035086.1	12809834	.	C	G	.	.	MAF_INRAE=13.291;MAF_USDA=12.941
NC_035086.1	12809898	.	C	T	.	.	MAF_USDA=2.353
NC_035086.1	12809977	.	A	G	.	.	MAF_USDA=4.098
NC_035086.1	12809984	.	C	A	.	.	MAF_INRAE=5.263
NC_035086.1	12809993	.	T	A	.	.	MAF_INRAE=5.263
NC_035086.1	12810074	.	G	T	.	.	MAF_USDA=6.557
NC_035086.1	12810100	.	C	T	.	.	MAF_USDA=5.738
NC_035086.1	12810153	.	G	T	.	.	MAF_USDA=7.059
NC_035086.1	12810226	.	G	A	.	.	MAF_USDA=4.098
NC_035086.1	12810286	.	G	T	.	.	MAF_INRAE=20.833;MAF_USDA=8.929
NC_035086.1	12810410	.	A	G	.	.	MAF_USDA=1.639
NC_035086.1	12810493	.	C	T	.	.	MAF_USDA=4.237
NC_035086.1	12810494	.	G	A	.	.	MAF_USDA=2.542
NC_035086.1	12810582	.	A	G	.	.	MAF_INRAE=46.667;MAF_USDA=25.904
NC_035086.1	12810645	.	G	T	.	.	MAF_INRAE=29.167;MAF_USDA=10.843
NC_035086.1	12810811	.	G	A	.	.	MAF_USDA=2.941
NC_035086.1	12810829	.	A	T	.	.	MAF_INRAE=1.667
NC_035086.1	12810895	.	G	A	.	.	MAF_USDA=5.738
NC_035086.1	12810916	.	C	G	.	.	MAF_USDA=4.167
NC_035086.1	12811101	.	G	A	.	.	MAF_INRAE=38.608;MAF_USDA=22.353
NC_035086.1	12811132	.	G	A	.	.	MAF_USDA=4.167
NC_035086.1	12811183	.	G	C	.	.	MAF_USDA=4.918
NC_035086.1	12811206	.	T	C	.	.	MAF_INRAE=8.228;MAF_USDA=1.639
NC_035086.1	12811270	.	C	A	.	.	MAF_INRAE=5.0;MAF_USDA=4.706
NC_035086.1	12811458	.	C	T	.	.	MAF_INRAE=5.833
NC_035086.1	12811465	.	G	A	.	.	MAF_USDA=5.0
NC_035086.1	12811474	.	C	A	.	.	MAF_USDA=4.167
NC_035086.1	12811479	.	C	G	.	.	MAF_USDA=3.333
NC_035086.1	12811494	.	T	C	.	.	MAF_USDA=14.024
NC_035086.1	12811548	.	C	T	.	.	MAF_USDA=8.333
NC_035086.1	12811574	.	C	T	.	.	MAF_USDA=4.167
NC_035086.1	12811584	.	C	T	.	.	MAF_USDA=16.667
NC_035086.1	12812604	.	A	G	.	.	MAF_INRAE=36.842;MAF_USDA=38.69
NC_035086.1	12812723	.	G	C	.	.	MAF_INRAE=4.167;MAF_USDA=2.353
NC_035086.1	12812741	.	G	C	.	.	MAF_INRAE=4.167;MAF_USDA=5.294
NC_035086.1	12812775	.	C	A	.	.	MAF_INRAE=5.833
NC_035086.1	12812791	.	A	G	.	.	MAF_INRAE=4.167;MAF_USDA=15.294
NC_035086.1	12812800	.	A	C	.	.	MAF_INRAE=22.152;MAF_USDA=13.529
NC_035086.1	12812898	.	G	A	.	.	MAF_USDA=4.118
NC_035086.1	12813024	.	T	C	.	.	MAF_INRAE=8.228;MAF_USDA=1.639
NC_035086.1	12813105	.	G	A	.	.	MAF_USDA=2.083
NC_035086.1	12813106	.	C	A	.	.	MAF_USDA=2.083
NC_035086.1	12813118	.	C	A	.	.	MAF_USDA=2.459
NC_035086.1	12813151	.	T	C	.	.	MAF_USDA=5.738
NC_035086.1	12813231	.	C	A	.	.	MAF_INRAE=21.667;MAF_USDA=13.115
NC_035086.1	12813275	.	G	T	.	.	MAF_USDA=6.471
NC_035086.1	12813285	.	C	A	.	.	MAF_INRAE=5.0;MAF_USDA=14.118
NC_035086.1	12813385	.	C	A	.	.	MAF_INRAE=8.228;MAF_USDA=1.639
NC_035086.1	12813425	.	A	G	.	.	MAF_USDA=2.459
NC_035086.1	12813438	.	C	A	.	.	MAF_USDA=3.279
NC_035086.1	12813487	.	T	G	.	.	MAF_INRAE=11.392;MAF_USDA=33.529
NC_035086.1	12813536	.	A	C	.	.	MAF_INRAE=20.833;MAF_USDA=1.639
NC_035086.1	12813654	.	G	A	.	.	MAF_USDA=2.941
NC_035086.1	12813684	.	G	A	.	.	MAF_USDA=5.882
NC_035086.1	12813703	.	G	T	.	.	MAF_USDA=6.25
NC_035086.1	12813853	.	T	G	.	.	MAF_USDA=13.529
NC_035086.1	12813925	.	A	C	.	.	MAF_INRAE=5.0
NC_035086.1	12813952	.	A	G	.	.	MAF_INRAE=2.532;MAF_USDA=5.882
NC_035086.1	12813990	.	A	T	.	.	MAF_USDA=6.557
NC_035086.1	12814096	.	T	G	.	.	MAF_USDA=2.083
NC_035086.1	12814109	.	C	A	.	.	MAF_INRAE=20.886;MAF_USDA=14.118
NC_035086.1	12814171	.	A	T	.	.	MAF_USDA=2.459
NC_035086.1	12814184	.	T	G	.	.	MAF_INRAE=5.0;MAF_USDA=14.706
NC_035086.1	12814199	.	T	G	.	.	MAF_INRAE=8.228;MAF_USDA=1.639
NC_035086.1	12814296	.	G	A	.	.	MAF_INRAE=7.5
NC_035086.1	12814301	.	A	T	.	.	MAF_USDA=1.639
NC_035086.1	12814342	.	G	A	.	.	MAF_USDA=8.197
NC_035086.1	12814366	.	C	T	.	.	MAF_USDA=4.098
NC_035086.1	12814416	.	T	A	.	.	MAF_INRAE=5.0;MAF_USDA=8.333
NC_035086.1	12814450	.	T	A	.	.	MAF_INRAE=5.0;MAF_USDA=8.333
NC_035086.1	12814497	.	T	G	.	.	MAF_USDA=1.765
NC_035086.1	12814574	.	T	C	.	.	MAF_INRAE=31.646;MAF_USDA=11.176
NC_035086.1	12814582	.	C	A	.	.	MAF_USDA=1.639
NC_035086.1	12814624	.	C	G	.	.	MAF_USDA=1.667
NC_035086.1	12814627	.	C	T	.	.	MAF_USDA=1.667
NC_035086.1	12814659	.	C	T	.	.	MAF_USDA=1.667
NC_035086.1	12814698	.	C	A	.	.	MAF_USDA=2.353
NC_035086.1	12814724	.	T	G	.	.	MAF_USDA=2.083
NC_035086.1	12814749	.	G	T	.	.	MAF_INRAE=8.228;MAF_USDA=1.639
NC_035086.1	12814861	.	C	A	.	.	MAF_USDA=4.167
NC_035086.1	12814885	.	C	A	.	.	MAF_USDA=1.639
NC_035086.1	12814903	.	C	T	.	.	MAF_USDA=1.639
NC_035086.1	12814932	.	A	T	.	.	MAF_INRAE=18.354;MAF_USDA=12.353
NC_035086.1	12815018	.	C	A	.	.	MAF_USDA=8.824
NC_035086.1	12815142	.	A	T	.	.	MAF_INRAE=5.0;MAF_USDA=14.706
NC_035086.1	12815151	.	C	T	.	.	MAF_USDA=2.459
NC_035086.1	12815303	.	C	T	.	.	MAF_USDA=16.667
NC_035086.1	12815585	.	T	C	.	.	MAF_USDA=2.5
NC_035086.1	12815639	.	C	T	.	.	MAF_USDA=1.765
NC_035086.1	12815646	.	C	T	.	.	MAF_INRAE=5.0;MAF_USDA=14.706
NC_035086.1	12815660	.	C	G	.	.	MAF_INRAE=36.709;MAF_USDA=23.529
NC_035086.1	12815703	.	G	T	.	.	MAF_USDA=18.75
NC_035086.1	12815728	.	T	A	.	.	MAF_INRAE=40.833;MAF_USDA=45.833
NC_035086.1	12815736	.	A	T	.	.	MAF_USDA=4.167
NC_035086.1	12815738	.	T	A	.	.	MAF_INRAE=8.228;MAF_USDA=18.75
NC_035086.1	12815741	.	C	A	.	.	MAF_INRAE=10.127;MAF_USDA=13.529
NC_035086.1	12815833	.	C	T	.	.	MAF_USDA=3.279
NC_035086.1	12815931	.	T	G	.	.	MAF_USDA=4.167
NC_035086.1	12816226	.	T	A	.	.	MAF_USDA=1.639
NC_035086.1	12816269	.	C	A	.	.	MAF_USDA=3.333
NC_035086.1	12816317	.	G	A	.	.	MAF_USDA=2.5
NC_035086.1	12816320	.	C	T	.	.	MAF_USDA=4.762
NC_035086.1	12816335	.	T	A	.	.	MAF_USDA=3.333
NC_035086.1	12816336	.	C	A	.	.	MAF_USDA=3.333
NC_035086.1	12816358	.	A	C	.	.	MAF_USDA=26.786
NC_035086.1	12816412	.	G	A	.	.	MAF_USDA=4.762
NC_035086.1	12816503	.	A	T	.	.	MAF_USDA=16.667
NC_035086.1	12816546	.	G	A	.	.	MAF_USDA=1.667
NC_035086.1	12816550	.	C	G	.	.	MAF_USDA=11.905
NC_035086.1	12816645	.	G	A	.	.	MAF_USDA=3.333
NC_035086.1	12816652	.	G	C	.	.	MAF_USDA=5.833
NC_035086.1	12816671	.	T	G	.	.	MAF_USDA=2.083
NC_035086.1	12816779	.	G	T	.	.	MAF_USDA=14.583
NC_035086.1	12816781	.	A	G	.	.	MAF_USDA=18.75
NC_035086.1	12816825	.	G	C	.	.	MAF_USDA=2.976
NC_035086.1	12816861	.	C	T	.	.	MAF_USDA=12.5
NC_035086.1	12816931	.	A	G	.	.	MAF_USDA=23.214
NC_035086.1	12816934	.	C	G	.	.	MAF_USDA=2.5
NC_035086.1	12816982	.	G	T	.	.	MAF_USDA=10.714
NC_035086.1	12817067	.	G	A	.	.	MAF_USDA=10.119
NC_035086.1	12817088	.	A	G	.	.	MAF_USDA=5.357
NC_035086.1	12817111	.	G	A	.	.	MAF_USDA=3.571
NC_035086.1	12817141	.	G	A	.	.	MAF_USDA=7.738
NC_035086.1	12817203	.	T	A	.	.	MAF_USDA=6.25
NC_035086.1	12817208	.	G	A	.	.	MAF_USDA=5.952
NC_035086.1	12817211	.	C	A	.	.	MAF_USDA=1.667
NC_035086.1	12817217	.	A	T	.	.	MAF_USDA=11.31
NC_035086.1	12817351	.	C	T	.	.	MAF_USDA=1.667
NC_035086.1	12817357	.	T	G	.	.	MAF_USDA=1.786
NC_035086.1	12817360	.	G	C	.	.	MAF_USDA=5.0
NC_035086.1	12817410	.	C	T	.	.	MAF_USDA=1.667
NC_035086.1	12817488	.	C	T	.	.	MAF_USDA=1.667
NC_035086.1	12817510	.	G	T	.	.	MAF_USDA=3.333
NC_035086.1	12817535	.	C	G	.	.	MAF_USDA=3.333
NC_035086.1	12817567	.	C	T	.	.	MAF_USDA=3.333
NC_035086.1	12817575	.	C	T	.	.	MAF_USDA=2.976
NC_035086.1	12817616	.	A	G	.	.	MAF_USDA=22.619
NC_035086.1	12817627	.	C	A	.	.	MAF_USDA=5.833
NC_035086.1	12817666	.	G	A	.	.	MAF_USDA=4.167
NC_035086.1	12817671	.	G	C	.	.	MAF_INRAE=1.667
NC_035086.1	12817684	.	A	C	.	.	MAF_INRAE=2.5
NC_035086.1	12817685	.	A	G	.	.	MAF_INRAE=2.5
NC_035086.1	12817704	.	C	T	.	.	MAF_INRAE=5.0
NC_035086.1	12817708	.	C	T	.	.	MAF_INRAE=8.333
NC_035086.1	12817721	.	C	T	.	.	MAF_USDA=4.918
NC_035086.1	12817722	.	G	A	.	.	MAF_INRAE=18.354;MAF_USDA=14.583
NC_035086.1	12817724	.	C	T	.	.	MAF_INRAE=3.333
NC_035086.1	12817741	.	G	A	.	.	MAF_USDA=2.353
NC_035086.1	12817745	.	C	T	.	.	MAF_INRAE=18.987;MAF_USDA=3.571
NC_035086.1	12817772	.	A	T	.	.	MAF_INRAE=4.167
NC_035086.1	12817774	.	G	T	.	.	MAF_INRAE=4.167
NC_035086.1	12817781	.	T	G	.	.	MAF_INRAE=3.333
NC_035086.1	12817793	.	C	A	.	.	MAF_USDA=4.098
NC_035086.1	12817794	.	G	A	.	.	MAF_USDA=2.941
NC_035086.1	12817861	.	C	T	.	.	MAF_USDA=2.353
NC_035086.1	12818047	.	C	T	.	.	MAF_USDA=8.824
NC_035086.1	12818103	.	G	A	.	.	MAF_USDA=1.639
NC_035086.1	12818122	.	A	T	.	.	MAF_INRAE=2.5
NC_035086.1	12818123	.	G	A	.	.	MAF_INRAE=2.5
NC_035086.1	12818236	.	C	T	.	.	MAF_INRAE=32.278;MAF_USDA=11.176
NC_035086.1	12818242	.	C	G	.	.	MAF_INRAE=21.667;MAF_USDA=1.639
NC_035086.1	12818246	.	G	A	.	.	MAF_USDA=8.824
NC_035086.1	12818268	.	T	G	.	.	MAF_INRAE=5.263
NC_035086.1	12818347	.	T	A	.	.	MAF_INRAE=2.532;MAF_USDA=5.952
NC_035086.1	12818414	.	C	A	.	.	MAF_INRAE=4.167;MAF_USDA=7.059
NC_035086.1	12818436	.	G	T	.	.	MAF_USDA=1.639
NC_035086.1	12818471	.	A	C	.	.	MAF_USDA=2.976
NC_035086.1	12818556	.	T	G	.	.	MAF_INRAE=21.667;MAF_USDA=12.295
NC_035086.1	12818577	.	C	A	.	.	MAF_USDA=3.279
NC_035086.1	12818594	.	T	C	.	.	MAF_INRAE=2.532;MAF_USDA=13.529
NC_035086.1	12818651	.	T	C	.	.	MAF_USDA=6.471
NC_035086.1	12818672	.	C	T	.	.	MAF_USDA=3.529
NC_035086.1	12818714	.	A	G	.	.	MAF_INRAE=7.5
NC_035086.1	12818743	.	C	T	.	.	MAF_INRAE=8.228
NC_035086.1	12818955	.	T	G	.	.	MAF_INRAE=46.835;MAF_USDA=47.059
NC_035086.1	12819049	.	C	G	.	.	MAF_USDA=5.882
NC_035086.1	12819125	.	C	T	.	.	MAF_USDA=5.882
NC_035086.1	12819143	.	T	C	.	.	MAF_USDA=6.471
NC_035086.1	12819186	.	G	A	.	.	MAF_USDA=6.557
NC_035086.1	12819213	.	C	A	.	.	MAF_INRAE=5.0
NC_035086.1	12819229	.	C	T	.	.	MAF_USDA=18.75
NC_035086.1	12819246	.	T	C	.	.	MAF_USDA=5.294
NC_035086.1	12819248	.	C	T	.	.	MAF_USDA=4.118
NC_035086.1	12819250	.	A	C	.	.	MAF_USDA=4.118
NC_035086.1	12819251	.	G	A	.	.	MAF_USDA=4.118
NC_035086.1	12819476	.	G	A	.	.	MAF_INRAE=13.291;MAF_USDA=5.882
NC_035086.1	12819602	.	G	A	.	.	MAF_USDA=3.529
NC_035086.1	12819720	.	G	C	.	.	MAF_USDA=2.459
NC_035086.1	12819769	.	C	T	.	.	MAF_USDA=4.098
NC_035086.1	12819783	.	C	T	.	.	MAF_INRAE=20.833;MAF_USDA=10.656
NC_035086.1	12819792	.	C	A	.	.	MAF_USDA=7.059
NC_035086.1	12819809	.	G	C	.	.	MAF_INRAE=5.833;MAF_USDA=7.059
NC_035086.1	12819878	.	G	C	.	.	MAF_INRAE=5.263
NC_035086.1	12819894	.	A	G	.	.	MAF_USDA=1.639
NC_035086.1	12820084	.	G	A	.	.	MAF_USDA=2.941
NC_035086.1	12820098	.	T	C	.	.	MAF_INRAE=20.253;MAF_USDA=2.941
NC_035086.1	12820163	.	A	G	.	.	MAF_USDA=7.647
NC_035086.1	12820176	.	A	T	.	.	MAF_INRAE=5.833;MAF_USDA=10.0
NC_035086.1	12820200	.	A	G	.	.	MAF_INRAE=20.886;MAF_USDA=12.941
NC_035086.1	12820208	.	C	A	.	.	MAF_USDA=1.176
NC_035086.1	12820290	.	T	G	.	.	MAF_USDA=6.471
NC_035086.1	12820319	.	G	A	.	.	MAF_USDA=1.765
NC_035086.1	12820333	.	A	G	.	.	MAF_USDA=3.279
NC_035086.1	12820358	.	A	T	.	.	MAF_INRAE=21.667;MAF_USDA=12.295
NC_035086.1	12820394	.	T	C	.	.	MAF_USDA=1.639
NC_035086.1	12820430	.	A	G	.	.	MAF_INRAE=12.658;MAF_USDA=11.765
NC_035086.1	12820479	.	G	A	.	.	MAF_USDA=7.647
NC_035086.1	12820487	.	G	A	.	.	MAF_INRAE=41.139;MAF_USDA=22.941
NC_035086.1	12820534	.	G	T	.	.	MAF_USDA=2.941
NC_035086.1	12820560	.	C	T	.	.	MAF_USDA=1.639
NC_035086.1	12820566	.	G	A	.	.	MAF_INRAE=8.228;MAF_USDA=1.639
NC_035086.1	12820717	.	G	T	.	.	MAF_INRAE=8.228;MAF_USDA=1.639
NC_035086.1	12820729	.	T	A	.	.	MAF_USDA=2.083
NC_035086.1	12820757	.	G	A	.	.	MAF_USDA=3.279
NC_035086.1	12820874	.	C	T	.	.	MAF_INRAE=5.833;MAF_USDA=7.059
NC_035086.1	12820906	.	T	G	.	.	MAF_INRAE=40.506;MAF_USDA=21.176
NC_035086.1	12820933	.	T	A	.	.	MAF_USDA=5.882
NC_035086.1	12820955	.	T	C	.	.	MAF_INRAE=20.886;MAF_USDA=20.833
NC_035086.1	12820959	.	G	T	.	.	MAF_USDA=4.167
NC_035086.1	12820969	.	T	C	.	.	MAF_USDA=1.667
NC_035086.1	12821036	.	T	C	.	.	MAF_INRAE=5.263
NC_035086.1	12821106	.	T	G	.	.	MAF_INRAE=5.833;MAF_USDA=10.417
NC_035086.1	12821118	.	T	C	.	.	MAF_USDA=2.083
NC_035086.1	12821172	.	T	C	.	.	MAF_USDA=7.059
NC_035086.1	12821204	.	C	T	.	.	MAF_USDA=7.059
NC_035086.1	12821266	.	C	T	.	.	MAF_USDA=1.639
NC_035086.1	12821379	.	C	A	.	.	MAF_INRAE=13.291;MAF_USDA=12.941
NC_035086.1	12821383	.	C	T	.	.	MAF_INRAE=9.167;MAF_USDA=8.235
NC_035086.1	12821431	.	A	G	.	.	MAF_USDA=2.083
NC_035086.1	12821459	.	A	T	.	.	MAF_USDA=5.738
NC_035086.1	12821469	.	T	A	.	.	MAF_USDA=2.083
NC_035086.1	12821471	.	G	A	.	.	MAF_USDA=2.083
NC_035086.1	12821475	.	G	A	.	.	MAF_USDA=2.083
NC_035086.1	12821476	.	C	A	.	.	MAF_USDA=2.083
NC_035086.1	12821503	.	G	T	.	.	MAF_INRAE=24.684;MAF_USDA=49.412
NC_035086.1	12821521	.	G	T	.	.	MAF_INRAE=40.506;MAF_USDA=20.588
NC_035086.1	12821527	.	A	G	.	.	MAF_USDA=2.459
NC_035086.1	12821550	.	G	A	.	.	MAF_USDA=3.279
NC_035086.1	12821593	.	G	A	.	.	MAF_USDA=3.279
NC_035086.1	12821660	.	G	A	.	.	MAF_USDA=2.459
NC_035086.1	12821713	.	T	C	.	.	MAF_INRAE=5.0;MAF_USDA=11.176
NC_035086.1	12821859	.	G	A	.	.	MAF_INRAE=5.263
NC_035086.1	12822069	.	C	T	.	.	MAF_USDA=11.765
NC_035086.1	12822164	.	C	T	.	.	MAF_USDA=2.353
NC_035086.1	12822250	.	T	C	.	.	MAF_INRAE=5.263;MAF_USDA=2.353
NC_035086.1	12822300	.	C	A	.	.	MAF_INRAE=5.263
NC_035086.1	12822485	.	C	T	.	.	MAF_USDA=2.459
NC_035086.1	12822548	.	G	T	.	.	MAF_USDA=2.459
NC_035086.1	12822669	.	T	A	.	.	MAF_INRAE=5.263
NC_035086.1	12822791	.	G	A	.	.	MAF_INRAE=5.833;MAF_USDA=12.353
NC_035086.1	12822811	.	T	C	.	.	MAF_USDA=3.529
NC_035086.1	12822825	.	T	G	.	.	MAF_INRAE=5.263;MAF_USDA=5.294
NC_035086.1	12822875	.	C	A	.	.	MAF_INRAE=5.833;MAF_USDA=11.176
NC_035086.1	12822888	.	A	C	.	.	MAF_USDA=11.765
NC_035086.1	12823007	.	C	T	.	.	MAF_USDA=3.279
NC_035086.1	12823038	.	G	A	.	.	MAF_INRAE=32.278;MAF_USDA=28.235
NC_035086.1	12823067	.	G	A	.	.	MAF_USDA=5.294
NC_035086.1	12823208	.	G	A	.	.	MAF_USDA=2.459
NC_035086.1	12823209	.	G	T	.	.	MAF_USDA=3.279
NC_035086.1	12823210	.	A	T	.	.	MAF_USDA=3.279
NC_035086.1	12823211	.	A	C	.	.	MAF_USDA=3.279
NC_035086.1	12823219	.	C	A	.	.	MAF_USDA=16.667
NC_035086.1	12823424	.	G	T	.	.	MAF_INRAE=5.263
NC_035086.1	12823501	.	C	T	.	.	MAF_USDA=2.459
NC_035086.1	12823626	.	C	T	.	.	MAF_USDA=2.459
NC_035086.1	12823666	.	G	T	.	.	MAF_INRAE=21.667
NC_035086.1	12823721	.	C	G	.	.	MAF_USDA=2.459
NC_035086.1	12823757	.	C	T	.	.	MAF_INRAE=13.291;MAF_USDA=12.941
NC_035086.1	12823810	.	C	G	.	.	MAF_USDA=3.279
NC_035086.1	12823856	.	G	A	.	.	MAF_INRAE=20.886;MAF_USDA=26.471
NC_035086.1	12823867	.	C	G	.	.	MAF_USDA=6.557
NC_035086.1	12823913	.	C	A	.	.	MAF_INRAE=2.5;MAF_USDA=4.118
NC_035086.1	12823924	.	A	G	.	.	MAF_INRAE=21.667
NC_035086.1	12824086	.	C	A	.	.	MAF_INRAE=6.962;MAF_USDA=2.459
NC_035086.1	12824141	.	T	G	.	.	MAF_INRAE=22.152;MAF_USDA=14.118
NC_035086.1	12824152	.	T	C	.	.	MAF_USDA=1.639
NC_035086.1	12824201	.	C	T	.	.	MAF_INRAE=5.833;MAF_USDA=9.412
NC_035086.1	12824271	.	G	C	.	.	MAF_INRAE=6.962;MAF_USDA=1.639
NC_035086.1	12824297	.	T	A	.	.	MAF_INRAE=5.263;MAF_USDA=5.294
NC_035086.1	12824350	.	C	T	.	.	MAF_USDA=4.167
NC_035086.1	12824471	.	G	A	.	.	MAF_INRAE=40.506;MAF_USDA=21.765
NC_035086.1	12824514	.	A	C	.	.	MAF_USDA=5.882
NC_035086.1	12824526	.	C	T	.	.	MAF_USDA=1.639
NC_035086.1	12824590	.	C	T	.	.	MAF_USDA=7.059
NC_035086.1	12824643	.	C	A	.	.	MAF_USDA=3.333
NC_035086.1	12824753	.	A	T	.	.	MAF_USDA=7.059
NC_035086.1	12824813	.	A	G	.	.	MAF_USDA=8.197
NC_035086.1	12824939	.	C	A	.	.	MAF_INRAE=12.5
NC_035086.1	12824954	.	A	C	.	.	MAF_INRAE=2.5
NC_035086.1	12825047	.	C	A	.	.	MAF_INRAE=12.5
NC_035086.1	12825070	.	C	T	.	.	MAF_INRAE=5.833
NC_035086.1	12825079	.	C	T	.	.	MAF_USDA=3.279
NC_035086.1	12825091	.	G	A	.	.	MAF_USDA=5.738
NC_035086.1	12825118	.	A	G	.	.	MAF_USDA=1.695
NC_035086.1	12825125	.	G	A	.	.	MAF_USDA=4.167
NC_035086.1	12825126	.	C	A	.	.	MAF_USDA=4.098
NC_035086.1	12825222	.	G	A	.	.	MAF_USDA=4.098
NC_035086.1	12825238	.	T	A	.	.	MAF_USDA=2.083
NC_035086.1	12825258	.	C	A	.	.	MAF_USDA=3.279
NC_035086.1	12825344	.	A	T	.	.	MAF_USDA=5.738
NC_035086.1	12825363	.	A	T	.	.	MAF_USDA=9.412
NC_035086.1	12825369	.	A	G	.	.	MAF_USDA=3.279
NC_035086.1	12825396	.	C	T	.	.	MAF_USDA=4.167
NC_035086.1	12825423	.	A	T	.	.	MAF_INRAE=9.167;MAF_USDA=7.059
NC_035086.1	12825429	.	G	T	.	.	MAF_USDA=4.167
NC_035086.1	12825436	.	C	A	.	.	MAF_INRAE=21.519;MAF_USDA=18.033
NC_035086.1	12825438	.	T	C	.	.	MAF_USDA=2.941
NC_035086.1	12825693	.	G	C	.	.	MAF_USDA=1.639
NC_035086.1	12825892	.	G	T	.	.	MAF_USDA=1.765
NC_035086.1	12825903	.	T	C	.	.	MAF_USDA=4.098
NC_035086.1	12826032	.	G	T	.	.	MAF_USDA=9.412
NC_035086.1	12826041	.	G	A	.	.	MAF_INRAE=5.0
NC_035086.1	12826169	.	A	T	.	.	MAF_USDA=4.918
NC_035086.1	12826183	.	A	T	.	.	MAF_INRAE=11.392;MAF_USDA=7.647
NC_035086.1	12826219	.	A	G	.	.	MAF_USDA=3.529
NC_035086.1	12826292	.	G	A	.	.	MAF_USDA=4.098
NC_035086.1	12826500	.	T	C	.	.	MAF_USDA=8.824
NC_035086.1	12826502	.	C	A	.	.	MAF_USDA=4.098
NC_035086.1	12826546	.	T	C	.	.	MAF_INRAE=13.924;MAF_USDA=42.353
NC_035086.1	12826548	.	C	T	.	.	MAF_USDA=4.167
NC_035086.1	12826567	.	T	G	.	.	MAF_USDA=3.529
NC_035086.1	12826569	.	T	C	.	.	MAF_INRAE=17.722;MAF_USDA=1.639
NC_035086.1	12826663	.	C	T	.	.	MAF_INRAE=17.722;MAF_USDA=1.639
NC_035086.1	12826704	.	C	T	.	.	MAF_USDA=1.639
NC_035086.1	12826852	.	C	T	.	.	MAF_USDA=8.824
NC_035086.1	12826897	.	A	G	.	.	MAF_USDA=3.529
NC_035086.1	12826901	.	A	G	.	.	MAF_USDA=3.529
NC_035086.1	12826930	.	C	G	.	.	MAF_USDA=8.929
NC_035086.1	12826943	.	A	C	.	.	MAF_USDA=14.118
NC_035086.1	12826976	.	G	A	.	.	MAF_USDA=16.667
NC_035086.1	12827002	.	T	C	.	.	MAF_USDA=14.706
NC_035086.1	12827114	.	T	G	.	.	MAF_INRAE=36.076;MAF_USDA=18.824
NC_035086.1	12827189	.	G	T	.	.	MAF_USDA=5.294
NC_035086.1	12827275	.	A	C	.	.	MAF_INRAE=15.789;MAF_USDA=4.118
NC_035086.1	12827283	.	C	T	.	.	MAF_USDA=3.279
NC_035086.1	12827316	.	G	A	.	.	MAF_USDA=7.059
NC_035086.1	12827327	.	A	G	.	.	MAF_USDA=7.647
NC_035086.1	12827328	.	T	A	.	.	MAF_INRAE=10.833;MAF_USDA=7.647
NC_035086.1	12827512	.	C	T	.	.	MAF_USDA=4.706
NC_035086.1	12827592	.	A	C	.	.	MAF_USDA=1.639
NC_035086.1	12827660	.	C	A	.	.	MAF_USDA=2.5
NC_035086.1	12827680	.	T	C	.	.	MAF_USDA=1.667
NC_035086.1	12827799	.	G	T	.	.	MAF_INRAE=5.263;MAF_USDA=3.279
NC_035086.1	12827801	.	A	T	.	.	MAF_USDA=7.647
NC_035086.1	12827885	.	G	A	.	.	MAF_USDA=4.098
NC_035086.1	12827893	.	G	A	.	.	MAF_USDA=3.279
NC_035086.1	12827989	.	T	C	.	.	MAF_USDA=13.529
NC_035086.1	12828056	.	G	T	.	.	MAF_USDA=4.167
NC_035086.1	12828078	.	G	T	.	.	MAF_INRAE=13.291;MAF_USDA=3.529
NC_035086.1	12828081	.	G	T	.	.	MAF_INRAE=44.167;MAF_USDA=14.706
NC_035086.1	12828087	.	G	T	.	.	MAF_USDA=1.765
NC_035086.1	12828089	.	C	A	.	.	MAF_USDA=8.824
NC_035086.1	12828090	.	A	T	.	.	MAF_USDA=8.824
NC_035086.1	12828099	.	G	T	.	.	MAF_USDA=9.016
NC_035086.1	12828107	.	G	A	.	.	MAF_USDA=4.706
NC_035086.1	12828141	.	C	A	.	.	MAF_USDA=4.098
NC_035086.1	12828160	.	C	A	.	.	MAF_USDA=3.279
NC_035086.1	12828177	.	A	C	.	.	MAF_INRAE=36.709;MAF_USDA=14.118
NC_035086.1	12828192	.	G	T	.	.	MAF_USDA=2.941
NC_035086.1	12828199	.	T	G	.	.	MAF_USDA=8.824
NC_035086.1	12828218	.	G	T	.	.	MAF_INRAE=5.263;MAF_USDA=3.529
NC_035086.1	12828227	.	T	A	.	.	MAF_USDA=2.083
NC_035086.1	12828308	.	T	C	.	.	MAF_USDA=21.176
NC_035086.1	12828381	.	A	T	.	.	MAF_INRAE=37.342;MAF_USDA=14.706
NC_035086.1	12828419	.	G	T	.	.	MAF_USDA=3.279
NC_035086.1	12828429	.	A	G	.	.	MAF_USDA=2.941
NC_035086.1	12828433	.	C	T	.	.	MAF_USDA=2.353
NC_035086.1	12828535	.	T	C	.	.	MAF_INRAE=13.924;MAF_USDA=42.941
NC_035086.1	12828571	.	T	A	.	.	MAF_USDA=5.738
NC_035086.1	12828581	.	C	A	.	.	MAF_USDA=17.059
NC_035086.1	12828606	.	C	T	.	.	MAF_USDA=4.098
NC_035086.1	12828689	.	C	T	.	.	MAF_INRAE=5.263;MAF_USDA=2.941
NC_035086.1	12828786	.	G	T	.	.	MAF_USDA=3.279
NC_035086.1	12828788	.	C	T	.	.	MAF_INRAE=18.354;MAF_USDA=12.353
NC_035086.1	12828871	.	A	C	.	.	MAF_INRAE=20.833
NC_035086.1	12829044	.	G	C	.	.	MAF_INRAE=34.177;MAF_USDA=25.882
NC_035086.1	12829060	.	G	T	.	.	MAF_USDA=3.279
NC_035086.1	12829088	.	A	G	.	.	MAF_USDA=1.639
NC_035086.1	12829090	.	T	C	.	.	MAF_INRAE=36.076;MAF_USDA=14.118
NC_035086.1	12829105	.	A	C	.	.	MAF_USDA=4.098
NC_035086.1	12829230	.	C	A	.	.	MAF_USDA=3.279
NC_035086.1	12829249	.	T	A	.	.	MAF_INRAE=36.709;MAF_USDA=14.118
NC_035086.1	12829284	.	A	T	.	.	MAF_USDA=4.098
NC_035086.1	12829289	.	G	T	.	.	MAF_USDA=4.706
NC_035086.1	12829290	.	A	G	.	.	MAF_USDA=8.824
NC_035086.1	12829377	.	G	T	.	.	MAF_INRAE=21.667
NC_035086.1	12829421	.	G	T	.	.	MAF_USDA=1.639
NC_035086.1	12829446	.	G	C	.	.	MAF_USDA=7.647
NC_035086.1	12829450	.	A	G	.	.	MAF_USDA=5.738
NC_035086.1	12829535	.	G	A	.	.	MAF_USDA=2.459
NC_035086.1	12829626	.	C	G	.	.	MAF_USDA=13.529
NC_035086.1	12829726	.	C	T	.	.	MAF_USDA=2.353
NC_035086.1	12829743	.	A	T	.	.	MAF_INRAE=8.228
NC_035086.1	12829830	.	G	A	.	.	MAF_USDA=2.459
NC_035086.1	12829843	.	T	C	.	.	MAF_INRAE=49.367;MAF_USDA=25.294
NC_035086.1	12829879	.	C	T	.	.	MAF_INRAE=12.658;MAF_USDA=8.824
NC_035086.1	12829894	.	C	T	.	.	MAF_USDA=8.824
NC_035086.1	12829949	.	T	G	.	.	MAF_USDA=4.918
NC_035086.1	12829985	.	C	G	.	.	MAF_USDA=9.412
NC_035086.1	12829998	.	A	T	.	.	MAF_USDA=4.167
NC_035086.1	12830007	.	T	C	.	.	MAF_INRAE=5.0
NC_035086.1	12830062	.	C	G	.	.	MAF_USDA=3.529
NC_035086.1	12830082	.	C	T	.	.	MAF_USDA=3.529
NC_035086.1	12830150	.	A	T	.	.	MAF_USDA=12.353
NC_035086.1	12830166	.	A	C	.	.	MAF_INRAE=20.253;MAF_USDA=3.529
NC_035086.1	12830170	.	T	A	.	.	MAF_USDA=2.083
NC_035086.1	12830184	.	G	T	.	.	MAF_USDA=2.459
NC_035086.1	12830207	.	G	A	.	.	MAF_USDA=3.279
NC_035086.1	12830248	.	T	A	.	.	MAF_INRAE=49.367;MAF_USDA=24.706
NC_035086.1	12830254	.	A	T	.	.	MAF_USDA=8.235
NC_035086.1	12830348	.	G	T	.	.	MAF_USDA=8.333
NC_035086.1	12830352	.	T	C	.	.	MAF_USDA=4.098
NC_035086.1	12830377	.	A	T	.	.	MAF_INRAE=5.0
NC_035086.1	12830422	.	T	C	.	.	MAF_USDA=16.667
NC_035086.1	12830548	.	T	C	.	.	MAF_USDA=8.824
NC_035086.1	12830566	.	T	C	.	.	MAF_INRAE=34.177;MAF_USDA=24.706
NC_035086.1	12830601	.	T	C	.	.	MAF_USDA=3.529
NC_035086.1	12830641	.	G	A	.	.	MAF_USDA=3.529
NC_035086.1	12830656	.	T	A	.	.	MAF_INRAE=12.658;MAF_USDA=15.882
NC_035086.1	12830674	.	A	G	.	.	MAF_INRAE=12.658;MAF_USDA=15.294
NC_035086.1	12830808	.	G	A	.	.	MAF_USDA=3.279
NC_035086.1	12830918	.	C	A	.	.	MAF_INRAE=13.291;MAF_USDA=10.0
NC_035086.1	12830926	.	C	T	.	.	MAF_INRAE=12.658;MAF_USDA=8.824
NC_035086.1	12830938	.	C	A	.	.	MAF_USDA=8.824
NC_035086.1	12830974	.	G	C	.	.	MAF_USDA=4.098
NC_035086.1	12830975	.	G	T	.	.	MAF_USDA=4.098
NC_035086.1	12831008	.	A	G	.	.	MAF_INRAE=34.177;MAF_USDA=24.706
NC_035086.1	12831030	.	C	T	.	.	MAF_USDA=1.639
NC_035086.1	12831147	.	T	G	.	.	MAF_INRAE=36.076;MAF_USDA=14.706
NC_035086.1	12831249	.	A	G	.	.	MAF_INRAE=29.114;MAF_USDA=40.588
NC_035086.1	12831251	.	G	T	.	.	MAF_USDA=8.235
NC_035086.1	12831284	.	G	A	.	.	MAF_USDA=3.529
NC_035086.1	12831402	.	A	T	.	.	MAF_USDA=3.279
NC_035086.1	12831457	.	A	T	.	.	MAF_INRAE=7.5
NC_035086.1	12831516	.	T	G	.	.	MAF_INRAE=12.658;MAF_USDA=9.412
NC_035086.1	12831642	.	C	A	.	.	MAF_USDA=8.824
NC_035086.1	12831692	.	T	G	.	.	MAF_USDA=5.738
NC_035086.1	12831715	.	T	C	.	.	MAF_INRAE=12.025;MAF_USDA=8.824
NC_035086.1	12831886	.	C	G	.	.	MAF_INRAE=17.722;MAF_USDA=2.459
NC_035086.1	12832065	.	C	A	.	.	MAF_USDA=1.639
NC_035086.1	12832169	.	G	T	.	.	MAF_INRAE=21.519;MAF_USDA=3.571
NC_035086.1	12832260	.	C	T	.	.	MAF_USDA=4.098
NC_035086.1	12832285	.	T	A	.	.	MAF_INRAE=10.833;MAF_USDA=12.5
NC_035086.1	12832548	.	G	A	.	.	MAF_INRAE=13.291;MAF_USDA=10.588
NC_035086.1	12832593	.	C	T	.	.	MAF_USDA=3.279
NC_035086.1	12832640	.	T	C	.	.	MAF_INRAE=14.557;MAF_USDA=19.412
NC_035086.1	12832649	.	A	C	.	.	MAF_USDA=4.098
NC_035086.1	12832758	.	G	A	.	.	MAF_INRAE=5.0
NC_035086.1	12832869	.	C	T	.	.	MAF_USDA=2.941
NC_035086.1	12832910	.	C	A	.	.	MAF_INRAE=14.557;MAF_USDA=23.529
NC_035086.1	12832995	.	C	T	.	.	MAF_USDA=5.738
NC_035086.1	12833120	.	C	A	.	.	MAF_USDA=5.738
NC_035086.1	12833155	.	T	A	.	.	MAF_USDA=12.353
NC_035086.1	12833158	.	T	A	.	.	MAF_INRAE=5.0;MAF_USDA=5.882
NC_035086.1	12833164	.	C	G	.	.	MAF_USDA=12.353
NC_035086.1	12833165	.	G	T	.	.	MAF_USDA=12.353
NC_035086.1	12833166	.	T	G	.	.	MAF_USDA=12.353
NC_035086.1	12833224	.	C	T	.	.	MAF_INRAE=18.354;MAF_USDA=12.353
NC_035086.1	12833226	.	C	T	.	.	MAF_USDA=2.941
NC_035086.1	12833241	.	G	A	.	.	MAF_USDA=3.279
NC_035086.1	12833576	.	A	T	.	.	MAF_INRAE=13.291;MAF_USDA=1.639
NC_035086.1	12833816	.	C	G	.	.	MAF_INRAE=12.025;MAF_USDA=1.639
NC_035086.1	12833862	.	T	G	.	.	MAF_USDA=5.882
NC_035086.1	12833870	.	C	A	.	.	MAF_USDA=3.279
NC_035086.1	12833877	.	A	C	.	.	MAF_INRAE=21.519;MAF_USDA=3.529
NC_035086.1	12833901	.	G	T	.	.	MAF_INRAE=1.667
NC_035086.1	12834036	.	G	A	.	.	MAF_INRAE=18.987;MAF_USDA=2.941
NC_035086.1	12834169	.	C	T	.	.	MAF_USDA=3.529
NC_035086.1	12834173	.	T	G	.	.	MAF_USDA=7.059
NC_035086.1	12834200	.	C	A	.	.	MAF_INRAE=49.367;MAF_USDA=28.235
NC_035086.1	12834202	.	T	C	.	.	MAF_INRAE=43.333;MAF_USDA=28.235
NC_035086.1	12834213	.	T	C	.	.	MAF_USDA=16.667
NC_035086.1	12834228	.	C	A	.	.	MAF_INRAE=20.833;MAF_USDA=1.639
NC_035086.1	12834290	.	T	G	.	.	MAF_INRAE=5.0;MAF_USDA=23.529
NC_035086.1	12834375	.	G	T	.	.	MAF_USDA=1.639
NC_035086.1	12834382	.	G	A	.	.	MAF_USDA=1.639
NC_035086.1	12834473	.	GTTGTTCA	GTTGTTCG	.	.	MAF_USDA=16.667
NC_035086.1	12834480	.	A	G	.	.	MAF_INRAE=36.076
NC_035086.1	12834503	.	A	G	.	.	MAF_USDA=5.738
NC_035086.1	12834738	.	G	T	.	.	MAF_INRAE=13.291;MAF_USDA=10.714
NC_035086.1	12834752	.	A	C	.	.	MAF_USDA=3.279
NC_035086.1	12834865	.	G	A	.	.	MAF_INRAE=19.62;MAF_USDA=3.529
NC_035086.1	12834888	.	C	T	.	.	MAF_USDA=4.167
NC_035086.1	12834996	.	TTATATATA	TTATATATC	.	.	MAF_USDA=19.565
NC_035086.1	12835004	.	A	C	.	.	MAF_INRAE=42.5;MAF_USDA=34.426
NC_035086.1	12835019	.	G	T	.	.	MAF_USDA=5.882
NC_035086.1	12835145	.	A	C	.	.	MAF_USDA=3.279
NC_035086.1	12835189	.	A	G	.	.	MAF_USDA=1.639
NC_035086.1	12835201	.	A	C	.	.	MAF_INRAE=12.025;MAF_USDA=10.588
NC_035086.1	12835207	.	A	T	.	.	MAF_INRAE=19.62;MAF_USDA=3.529
NC_035086.1	12835210	.	T	G	.	.	MAF_INRAE=5.263
NC_035086.1	12835225	.	T	C	.	.	MAF_INRAE=1.667
NC_035086.1	12835300	.	A	G	.	.	MAF_USDA=4.706
NC_035086.1	12835355	.	A	C	.	.	MAF_USDA=7.059
NC_035086.1	12835362	.	T	A	.	.	MAF_INRAE=15.789;MAF_USDA=10.588
NC_035086.1	12835400	.	C	T	.	.	MAF_USDA=4.098
NC_035086.1	12835414	.	G	A	.	.	MAF_INRAE=12.025;MAF_USDA=10.588
NC_035086.1	12835440	.	A	G	.	.	MAF_USDA=4.167
NC_035086.1	12835464	.	A	C	.	.	MAF_INRAE=43.671;MAF_USDA=33.529
NC_035086.1	12835515	.	G	A	.	.	MAF_INRAE=20.253;MAF_USDA=3.529
NC_035086.1	12835598	.	G	A	.	.	MAF_USDA=1.639
NC_035086.1	12835645	.	C	A	.	.	MAF_INRAE=5.263;MAF_USDA=2.353
NC_035086.1	12835666	.	C	T	.	.	MAF_USDA=3.279
NC_035086.1	12835741	.	T	A	.	.	MAF_USDA=16.667
NC_035086.1	12835818	.	G	A	.	.	MAF_INRAE=13.291;MAF_USDA=16.667
NC_035086.1	12835918	.	G	A	.	.	MAF_INRAE=12.658;MAF_USDA=11.31
NC_035086.1	12835924	.	A	T	.	.	MAF_INRAE=12.658;MAF_USDA=10.714
NC_035086.1	12835925	.	A	G	.	.	MAF_INRAE=11.667;MAF_USDA=10.714
NC_035086.1	12835943	.	G	A	.	.	MAF_INRAE=15.789;MAF_USDA=10.714
NC_035086.1	12836119	.	G	A	.	.	MAF_USDA=6.471
NC_035086.1	12836134	.	T	G	.	.	MAF_USDA=5.882
NC_035086.1	12836150	.	C	T	.	.	MAF_USDA=3.279
NC_035086.1	12836280	.	G	A	.	.	MAF_INRAE=8.861
NC_035086.1	12836495	.	T	C	.	.	MAF_INRAE=35.0
NC_035086.1	12836522	.	C	T	.	.	MAF_INRAE=35.833
NC_035086.1	12836530	.	T	C	.	.	MAF_INRAE=37.5
NC_035086.1	12836537	.	A	C	.	.	MAF_INRAE=35.833
NC_035086.1	12836540	.	C	G	.	.	MAF_INRAE=35.0
NC_035086.1	12836542	.	C	T	.	.	MAF_INRAE=35.0
NC_035086.1	12836545	.	C	T	.	.	MAF_INRAE=34.167
NC_035086.1	12836551	.	C	A	.	.	MAF_INRAE=34.167
NC_035086.1	12836567	.	G	A	.	.	MAF_INRAE=34.167
NC_035086.1	12836572	.	G	A	.	.	MAF_INRAE=34.167
NC_035086.1	12836575	.	T	C	.	.	MAF_INRAE=34.167
NC_035086.1	12836577	.	G	T	.	.	MAF_INRAE=34.167
NC_035086.1	12836581	.	C	T	.	.	MAF_INRAE=34.167
NC_035086.1	12836590	.	G	C	.	.	MAF_INRAE=34.167
NC_035086.1	12836591	.	G	A	.	.	MAF_INRAE=11.667;MAF_USDA=1.639
NC_035086.1	12836601	.	C	T	.	.	MAF_INRAE=34.167
NC_035086.1	12836611	.	A	C	.	.	MAF_INRAE=33.333
NC_035086.1	12836613	.	G	C	.	.	MAF_INRAE=33.333
NC_035086.1	12836637	.	T	G	.	.	MAF_INRAE=34.167
NC_035086.1	12836649	.	C	A	.	.	MAF_INRAE=34.167
NC_035086.1	12836675	.	G	A	.	.	MAF_INRAE=5.833
NC_035086.1	12836680	.	A	G	.	.	MAF_INRAE=5.833
NC_035086.1	12836704	.	A	T	.	.	MAF_INRAE=13.333
NC_035086.1	12836709	.	A	T	.	.	MAF_INRAE=10.833
NC_035086.1	12836712	.	G	A	.	.	MAF_INRAE=10.833
NC_035086.1	12836717	.	A	T	.	.	MAF_INRAE=10.833
NC_035086.1	12836751	.	C	A	.	.	MAF_INRAE=4.167
NC_035086.1	12836765	.	T	G	.	.	MAF_INRAE=3.333
NC_035086.1	12836769	.	T	G	.	.	MAF_INRAE=5.0
NC_035086.1	12836793	.	G	A	.	.	MAF_INRAE=9.167;MAF_USDA=12.5
NC_035086.1	12836804	.	C	G	.	.	MAF_INRAE=13.924;MAF_USDA=10.588
NC_035086.1	12836828	.	A	C	.	.	MAF_INRAE=13.291;MAF_USDA=10.588
NC_035086.1	12837023	.	G	C	.	.	MAF_INRAE=20.886;MAF_USDA=2.941
NC_035086.1	12837031	.	T	C	.	.	MAF_INRAE=9.167;MAF_USDA=7.059
NC_035086.1	12837046	.	C	T	.	.	MAF_USDA=2.459
NC_035086.1	12837097	.	T	C	.	.	MAF_INRAE=25.0
NC_035086.1	12837166	.	A	T	.	.	MAF_USDA=2.353
NC_035086.1	12837184	.	T	C	.	.	MAF_USDA=4.098
NC_035086.1	12837187	.	T	G	.	.	MAF_USDA=4.098
NC_035086.1	12837212	.	C	T	.	.	MAF_USDA=4.167
NC_035086.1	12837349	.	T	G	.	.	MAF_INRAE=20.253;MAF_USDA=3.529
NC_035086.1	12837373	.	C	A	.	.	MAF_INRAE=13.291;MAF_USDA=10.0
NC_035086.1	12837401	.	A	G	.	.	MAF_INRAE=49.367;MAF_USDA=28.824
NC_035086.1	12837482	.	C	A	.	.	MAF_INRAE=18.354;MAF_USDA=12.353
NC_035086.1	12837494	.	G	A	.	.	MAF_INRAE=8.861;MAF_USDA=3.529
NC_035086.1	12837513	.	C	A	.	.	MAF_USDA=1.176
NC_035086.1	12837514	.	G	A	.	.	MAF_INRAE=13.291;MAF_USDA=11.765
NC_035086.1	12837539	.	T	A	.	.	MAF_INRAE=21.519;MAF_USDA=3.529
NC_035086.1	12837591	.	T	A	.	.	MAF_INRAE=5.0;MAF_USDA=24.118
NC_035086.1	12837625	.	C	T	.	.	MAF_INRAE=5.263;MAF_USDA=6.557
NC_035086.1	12837747	.	G	A	.	.	MAF_INRAE=5.263;MAF_USDA=9.412
NC_035086.1	12837782	.	A	C	.	.	MAF_INRAE=4.167;MAF_USDA=29.167
NC_035086.1	12837858	.	T	C	.	.	MAF_INRAE=18.354;MAF_USDA=11.176
NC_035086.1	12837869	.	C	T	.	.	MAF_USDA=2.459
NC_035086.1	12837931	.	T	A	.	.	MAF_USDA=2.083
NC_035086.1	12837936	.	C	T	.	.	MAF_USDA=2.083
NC_035086.1	12838026	.	A	T	.	.	MAF_INRAE=13.291;MAF_USDA=2.941
NC_035086.1	12838117	.	C	A	.	.	MAF_INRAE=5.263;MAF_USDA=6.557
NC_035086.1	12838119	.	G	A	.	.	MAF_USDA=16.667
NC_035086.1	12838183	.	A	T	.	.	MAF_INRAE=5.0
NC_035086.1	12838190	.	C	T	.	.	MAF_INRAE=5.0;MAF_USDA=5.952
NC_035086.1	12838192	.	T	C	.	.	MAF_USDA=5.0
NC_035086.1	12838195	.	G	T	.	.	MAF_USDA=5.357
NC_035086.1	12838293	.	C	T	.	.	MAF_USDA=2.459
NC_035086.1	12838314	.	T	C	.	.	MAF_USDA=4.118
NC_035086.1	12838346	.	T	A	.	.	MAF_INRAE=5.263;MAF_USDA=7.377
NC_035086.1	12838358	.	C	T	.	.	MAF_INRAE=11.667;MAF_USDA=22.917
NC_035086.1	12838376	.	C	A	.	.	MAF_INRAE=11.392;MAF_USDA=5.738
NC_035086.1	12838413	.	A	C	.	.	MAF_INRAE=10.833;MAF_USDA=11.176
NC_035086.1	12838441	.	G	A	.	.	MAF_USDA=4.918
NC_035086.1	12838508	.	G	A	.	.	MAF_USDA=19.048
NC_035086.1	12839286	.	G	A	.	.	MAF_INRAE=5.263
NC_035086.1	12839527	.	G	T	.	.	MAF_USDA=30.435
NC_035086.1	12839575	.	A	G	.	.	MAF_USDA=9.016
NC_035086.1	12839646	.	C	T	.	.	MAF_INRAE=28.481;MAF_USDA=7.059
NC_035086.1	12839693	.	T	C	.	.	MAF_USDA=8.824
NC_035086.1	12839731	.	T	A	.	.	MAF_INRAE=29.114;MAF_USDA=10.588
NC_035086.1	12839817	.	T	A	.	.	MAF_INRAE=18.333;MAF_USDA=1.639
NC_035086.1	12839826	.	C	T	.	.	MAF_USDA=6.557
NC_035086.1	12839840	.	C	T	.	.	MAF_INRAE=5.0;MAF_USDA=5.882
NC_035086.1	12839843	.	C	G	.	.	MAF_INRAE=10.833;MAF_USDA=17.059
NC_035086.1	12839846	.	C	A	.	.	MAF_USDA=3.279
NC_035086.1	12839898	.	C	T	.	.	MAF_INRAE=19.167
NC_035086.1	12839919	.	C	A	.	.	MAF_INRAE=18.333
NC_035086.1	12839936	.	A	C	.	.	MAF_INRAE=14.167
NC_035086.1	12840002	.	T	A	.	.	MAF_USDA=7.647
NC_035086.1	12840562	.	G	T	.	.	MAF_USDA=3.529
NC_035086.1	12840564	.	A	T	.	.	MAF_INRAE=5.263;MAF_USDA=4.918
NC_035086.1	12840702	.	C	T	.	.	MAF_USDA=4.706
NC_035086.1	12840804	.	T	C	.	.	MAF_USDA=3.279
NC_035086.1	12840834	.	A	T	.	.	MAF_INRAE=10.833;MAF_USDA=35.417
NC_035086.1	12840866	.	C	T	.	.	MAF_USDA=2.459
NC_035086.1	12840947	.	T	G	.	.	MAF_USDA=4.167
NC_035086.1	12840954	.	T	G	.	.	MAF_INRAE=11.667;MAF_USDA=11.765
NC_035086.1	12840984	.	G	A	.	.	MAF_INRAE=5.263;MAF_USDA=6.557
NC_035086.1	12841001	.	A	C	.	.	MAF_USDA=6.471
NC_035086.1	12841070	.	A	C	.	.	MAF_INRAE=1.667
NC_035086.1	12841071	.	A	C	.	.	MAF_INRAE=24.684
NC_035086.1	12841076	.	T	A	.	.	MAF_INRAE=21.519;MAF_USDA=4.167
NC_035086.1	12841114	.	C	T	.	.	MAF_USDA=8.235
NC_035086.1	12841146	.	G	C	.	.	MAF_INRAE=50.0;MAF_USDA=29.412
NC_035086.1	12841169	.	C	T	.	.	MAF_USDA=3.279
NC_035086.1	12841172	.	A	T	.	.	MAF_INRAE=50.0;MAF_USDA=30.588
NC_035086.1	12841264	.	A	T	.	.	MAF_USDA=6.471
NC_035086.1	12841327	.	C	A	.	.	MAF_USDA=2.459
NC_035086.1	12841332	.	A	C	.	.	MAF_INRAE=5.263;MAF_USDA=2.941
NC_035086.1	12841392	.	G	A	.	.	MAF_INRAE=5.0
NC_035086.1	12841393	.	G	A	.	.	MAF_INRAE=5.0
NC_035086.1	12841541	.	G	T	.	.	MAF_INRAE=13.291;MAF_USDA=19.412
NC_035086.1	12841685	.	G	A	.	.	MAF_INRAE=13.291;MAF_USDA=20.0
NC_035086.1	12841718	.	A	G	.	.	MAF_USDA=4.918
NC_035086.1	12841735	.	A	G	.	.	MAF_INRAE=5.263;MAF_USDA=7.377
NC_035086.1	12841743	.	C	T	.	.	MAF_INRAE=13.291;MAF_USDA=10.588
NC_035086.1	12841744	.	A	G	.	.	MAF_INRAE=43.333;MAF_USDA=28.235
NC_035086.1	12842004	.	T	A	.	.	MAF_INRAE=12.025;MAF_USDA=4.918
NC_035086.1	12842005	.	G	T	.	.	MAF_INRAE=12.5;MAF_USDA=4.918
NC_035086.1	12842113	.	T	C	.	.	MAF_USDA=2.353
NC_035086.1	12842146	.	T	C	.	.	MAF_INRAE=13.291;MAF_USDA=11.176
NC_035086.1	12842297	.	A	G	.	.	MAF_USDA=3.279
NC_035086.1	12842318	.	A	T	.	.	MAF_USDA=8.824
NC_035086.1	12842377	.	C	A	.	.	MAF_INRAE=13.291;MAF_USDA=20.0
NC_035086.1	12842429	.	T	G	.	.	MAF_INRAE=13.291;MAF_USDA=19.412
NC_035086.1	12842481	.	G	T	.	.	MAF_USDA=8.235
NC_035086.1	12842483	.	A	G	.	.	MAF_USDA=8.235
NC_035086.1	12842488	.	C	A	.	.	MAF_INRAE=5.263;MAF_USDA=4.098
NC_035086.1	12842613	.	C	T	.	.	MAF_INRAE=1.667
NC_035086.1	12842699	.	G	T	.	.	MAF_USDA=3.279
NC_035086.1	12842739	.	A	G	.	.	MAF_INRAE=48.734;MAF_USDA=28.235
NC_035086.1	12842749	.	T	G	.	.	MAF_USDA=4.098
NC_035086.1	12842767	.	G	T	.	.	MAF_USDA=5.738
NC_035086.1	12842910	.	C	A	.	.	MAF_USDA=4.918
NC_035086.1	12842951	.	C	A	.	.	MAF_USDA=6.471
NC_035086.1	12843157	.	G	A	.	.	MAF_INRAE=13.291;MAF_USDA=10.119
NC_035086.1	12843213	.	C	T	.	.	MAF_USDA=5.882
NC_035086.1	12843226	.	A	G	.	.	MAF_USDA=4.098
NC_035086.1	12843284	.	C	T	.	.	MAF_USDA=2.459
NC_035086.1	12843310	.	T	C	.	.	MAF_USDA=5.738
NC_035086.1	12843351	.	T	G	.	.	MAF_INRAE=5.0
NC_035086.1	12843702	.	G	A	.	.	MAF_INRAE=43.038;MAF_USDA=34.706
NC_035086.1	12843809	.	T	C	.	.	MAF_INRAE=30.38;MAF_USDA=14.118
NC_035086.1	12843827	.	A	G	.	.	MAF_USDA=7.377
NC_035086.1	12843838	.	T	C	.	.	MAF_INRAE=49.367;MAF_USDA=28.571
NC_035086.1	12843863	.	A	T	.	.	MAF_USDA=3.279
NC_035086.1	12843891	.	A	G	.	.	MAF_INRAE=13.291;MAF_USDA=10.588
NC_035086.1	12843906	.	T	C	.	.	MAF_USDA=2.459
NC_035086.1	12843936	.	A	G	.	.	MAF_USDA=4.918
NC_035086.1	12843957	.	T	C	.	.	MAF_USDA=5.882
NC_035086.1	12843958	.	A	C	.	.	MAF_INRAE=2.632
NC_035086.1	12844059	.	T	C	.	.	MAF_INRAE=13.291;MAF_USDA=10.588
NC_035086.1	12844125	.	G	A	.	.	MAF_INRAE=30.38;MAF_USDA=11.176
NC_035086.1	12844142	.	G	C	.	.	MAF_USDA=4.098
NC_035086.1	12844176	.	A	T	.	.	MAF_USDA=4.706
NC_035086.1	12844223	.	G	A	.	.	MAF_INRAE=48.734;MAF_USDA=28.824
NC_035086.1	12844256	.	C	T	.	.	MAF_USDA=4.098
NC_035086.1	12844301	.	A	C	.	.	MAF_INRAE=1.667
NC_035086.1	12844372	.	C	T	.	.	MAF_USDA=4.098
NC_035086.1	12844462	.	T	C	.	.	MAF_INRAE=11.392;MAF_USDA=7.377
NC_035086.1	12844465	.	C	A	.	.	MAF_INRAE=14.557;MAF_USDA=20.0
NC_035086.1	12844468	.	A	G	.	.	MAF_INRAE=12.5;MAF_USDA=10.0
NC_035086.1	12844657	.	T	G	.	.	MAF_USDA=16.667
NC_035086.1	12844667	.	C	A	.	.	MAF_INRAE=5.696;MAF_USDA=7.377
NC_035086.1	12844676	.	C	T	.	.	MAF_USDA=8.235
NC_035086.1	12844697	.	T	C	.	.	MAF_INRAE=13.924;MAF_USDA=19.412
NC_035086.1	12844699	.	T	A	.	.	MAF_INRAE=13.333;MAF_USDA=10.588
NC_035086.1	12844703	.	T	G	.	.	MAF_INRAE=13.333;MAF_USDA=10.588
NC_035086.1	12844718	.	C	T	.	.	MAF_USDA=8.235
NC_035086.1	12844754	.	A	C	.	.	MAF_INRAE=49.367;MAF_USDA=28.824
NC_035086.1	12844766	.	G	C	.	.	MAF_USDA=4.098
NC_035086.1	12844789	.	C	T	.	.	MAF_USDA=5.738
NC_035086.1	12844824	.	A	G	.	.	MAF_INRAE=12.658;MAF_USDA=20.588
NC_035086.1	12844850	.	C	A	.	.	MAF_INRAE=10.127;MAF_USDA=4.918
NC_035086.1	12844852	.	T	A	.	.	MAF_INRAE=13.291;MAF_USDA=19.412
NC_035086.1	12844898	.	T	G	.	.	MAF_USDA=4.098
NC_035086.1	12844899	.	G	C	.	.	MAF_USDA=8.824
NC_035086.1	12844936	.	C	A	.	.	MAF_USDA=4.167
NC_035086.1	12844960	.	G	A	.	.	MAF_INRAE=18.987;MAF_USDA=2.941
NC_035086.1	12844986	.	G	A	.	.	MAF_USDA=4.167
NC_035086.1	12844990	.	T	A	.	.	MAF_INRAE=13.291;MAF_USDA=19.412
NC_035086.1	12845115	.	T	A	.	.	MAF_USDA=4.167
NC_035086.1	12845171	.	T	G	.	.	MAF_USDA=4.098
NC_035086.1	12845218	.	T	A	.	.	MAF_USDA=1.639
NC_035086.1	12845219	.	T	A	.	.	MAF_INRAE=12.5;MAF_USDA=8.824
NC_035086.1	12845236	.	G	A	.	.	MAF_INRAE=44.937;MAF_USDA=32.941
NC_035086.1	12845260	.	A	G	.	.	MAF_USDA=7.059
NC_035086.1	12845308	.	G	A	.	.	MAF_USDA=5.882
NC_035086.1	12845315	.	C	T	.	.	MAF_USDA=2.353
NC_035086.1	12845319	.	G	A	.	.	MAF_USDA=5.882
NC_035086.1	12845334	.	C	T	.	.	MAF_USDA=4.167
NC_035086.1	12845387	.	C	G	.	.	MAF_INRAE=29.747;MAF_USDA=14.706
NC_035086.1	12845412	.	T	A	.	.	MAF_INRAE=31.646;MAF_USDA=12.941
NC_035086.1	12845479	.	T	C	.	.	MAF_INRAE=29.747;MAF_USDA=7.647
NC_035086.1	12845491	.	C	T	.	.	MAF_INRAE=5.263;MAF_USDA=7.647
NC_035086.1	12845557	.	C	T	.	.	MAF_INRAE=43.671;MAF_USDA=34.118
NC_035086.1	12845638	.	T	C	.	.	MAF_INRAE=49.367;MAF_USDA=28.824
NC_035086.1	12845639	.	G	A	.	.	MAF_INRAE=25.0;MAF_USDA=11.176
NC_035086.1	12845666	.	G	C	.	.	MAF_USDA=3.333
NC_035086.1	12845680	.	T	C	.	.	MAF_USDA=30.588
NC_035086.1	12845711	.	C	T	.	.	MAF_INRAE=13.291;MAF_USDA=13.529
NC_035086.1	12845720	.	G	A	.	.	MAF_INRAE=12.5
NC_035086.1	12845769	.	A	T	.	.	MAF_USDA=5.738
NC_035086.1	12845790	.	G	A	.	.	MAF_INRAE=13.291;MAF_USDA=10.588
NC_035086.1	12845810	.	G	A	.	.	MAF_INRAE=29.747;MAF_USDA=7.647
NC_035086.1	12845895	.	T	A	.	.	MAF_USDA=8.235
NC_035086.1	12845897	.	A	G	.	.	MAF_INRAE=49.367;MAF_USDA=29.412
NC_035086.1	12845964	.	T	A	.	.	MAF_INRAE=30.38;MAF_USDA=14.706
NC_035086.1	12846040	.	C	G	.	.	MAF_USDA=5.882
NC_035086.1	12846126	.	A	C	.	.	MAF_INRAE=12.658;MAF_USDA=18.824
NC_035086.1	12846170	.	T	G	.	.	MAF_INRAE=43.671;MAF_USDA=34.118
NC_035086.1	12846220	.	C	T	.	.	MAF_USDA=8.824
NC_035086.1	12846280	.	G	T	.	.	MAF_USDA=3.279
NC_035086.1	12846325	.	A	T	.	.	MAF_INRAE=5.696;MAF_USDA=5.738
NC_035086.1	12846437	.	A	C	.	.	MAF_USDA=1.639
NC_035086.1	12846450	.	C	T	.	.	MAF_INRAE=30.38;MAF_USDA=14.706
NC_035086.1	12846546	.	A	G	.	.	MAF_INRAE=49.367;MAF_USDA=28.235
NC_035086.1	12846567	.	G	A	.	.	MAF_INRAE=18.354;MAF_USDA=12.941
NC_035086.1	12846633	.	T	A	.	.	MAF_USDA=5.294
NC_035086.1	12846649	.	G	C	.	.	MAF_INRAE=43.671;MAF_USDA=34.118
NC_035086.1	12846653	.	C	A	.	.	MAF_USDA=2.459
NC_035086.1	12846668	.	C	T	.	.	MAF_USDA=1.639
NC_035086.1	12846714	.	C	T	.	.	MAF_USDA=1.639
NC_035086.1	12846731	.	A	G	.	.	MAF_USDA=19.412
NC_035086.1	12846736	.	C	T	.	.	MAF_USDA=8.824
NC_035086.1	12846740	.	A	G	.	.	MAF_USDA=5.882
NC_035086.1	12846759	.	A	T	.	.	MAF_INRAE=43.671
NC_035086.1	12846838	.	C	T	.	.	MAF_USDA=1.639
NC_035086.1	12846892	.	A	G	.	.	MAF_INRAE=13.291;MAF_USDA=10.0
NC_035086.1	12846962	.	T	G	.	.	MAF_USDA=7.738
NC_035086.1	12847125	.	T	C	.	.	MAF_INRAE=5.0
NC_035086.1	12847142	.	G	A	.	.	MAF_USDA=3.39
NC_035086.1	12847151	.	G	T	.	.	MAF_INRAE=13.291
NC_035086.1	12847202	.	A	T	.	.	MAF_USDA=6.627
NC_035086.1	12847223	.	T	C	.	.	MAF_USDA=4.167
NC_035086.1	12847226	.	C	A	.	.	MAF_USDA=1.695
NC_035086.1	12847245	.	G	A	.	.	MAF_USDA=3.012
NC_035086.1	12847246	.	A	T	.	.	MAF_USDA=3.39
NC_035086.1	12847249	.	A	T	.	.	MAF_INRAE=44.304;MAF_USDA=34.337
NC_035086.1	12847288	.	C	A	.	.	MAF_USDA=4.167
NC_035086.1	12847316	.	G	T	.	.	MAF_USDA=4.167
NC_035086.1	12847346	.	T	A	.	.	MAF_INRAE=49.367;MAF_USDA=27.381
NC_035086.1	12847347	.	A	T	.	.	MAF_INRAE=41.667;MAF_USDA=16.667
NC_035086.1	12847363	.	A	G	.	.	MAF_INRAE=13.291;MAF_USDA=10.241
NC_035086.1	12847378	.	A	T	.	.	MAF_USDA=2.353
NC_035086.1	12847395	.	A	C	.	.	MAF_USDA=33.529
NC_035086.1	12847416	.	G	A	.	.	MAF_INRAE=13.924;MAF_USDA=10.0
NC_035086.1	12847488	.	A	C	.	.	MAF_USDA=1.639
NC_035086.1	12847492	.	T	G	.	.	MAF_USDA=4.098
NC_035086.1	12847699	.	G	A	.	.	MAF_INRAE=5.696
NC_035086.1	12847738	.	C	T	.	.	MAF_USDA=8.824
NC_035086.1	12848018	.	T	A	.	.	MAF_INRAE=5.696;MAF_USDA=6.557
NC_035086.1	12848083	.	A	T	.	.	MAF_INRAE=29.747;MAF_USDA=11.765
NC_035086.1	12848101	.	G	A	.	.	MAF_USDA=4.167
NC_035086.1	12848117	.	G	A	.	.	MAF_USDA=2.353
NC_035086.1	12848147	.	A	C	.	.	MAF_INRAE=17.722;MAF_USDA=1.639
NC_035086.1	12848161	.	C	T	.	.	MAF_INRAE=29.747;MAF_USDA=7.647
NC_035086.1	12848175	.	G	A	.	.	MAF_USDA=2.353
NC_035086.1	12848202	.	G	A	.	.	MAF_INRAE=29.747;MAF_USDA=7.647
NC_035086.1	12848206	.	G	T	.	.	MAF_USDA=4.706
NC_035086.1	12848246	.	G	A	.	.	MAF_INRAE=18.354;MAF_USDA=13.529
NC_035086.1	12848262	.	G	T	.	.	MAF_INRAE=30.38;MAF_USDA=14.118
NC_035086.1	12848295	.	G	T	.	.	MAF_USDA=1.639
NC_035086.1	12848304	.	G	A	.	.	MAF_INRAE=5.263;MAF_USDA=2.941
NC_035086.1	12848319	.	A	T	.	.	MAF_INRAE=43.038;MAF_USDA=34.706
NC_035086.1	12848321	.	T	C	.	.	MAF_INRAE=36.667;MAF_USDA=34.706
NC_035086.1	12848331	.	C	T	.	.	MAF_USDA=4.167
NC_035086.1	12848338	.	G	T	.	.	MAF_INRAE=12.658;MAF_USDA=20.0
NC_035086.1	12848389	.	A	G	.	.	MAF_USDA=1.765
NC_035086.1	12848437	.	G	A	.	.	MAF_INRAE=30.38;MAF_USDA=8.235
NC_035086.1	12848516	.	A	G	.	.	MAF_USDA=3.529
NC_035086.1	12848625	.	G	A	.	.	MAF_USDA=6.471
NC_035086.1	12848658	.	A	G	.	.	MAF_INRAE=44.937;MAF_USDA=32.941
NC_035086.1	12848734	.	T	A	.	.	MAF_INRAE=43.671;MAF_USDA=32.941
NC_035086.1	12848743	.	A	G	.	.	MAF_USDA=5.882
NC_035086.1	12848748	.	C	T	.	.	MAF_USDA=3.279
NC_035086.1	12848781	.	C	A	.	.	MAF_INRAE=49.367;MAF_USDA=25.294
NC_035086.1	12848800	.	G	T	.	.	MAF_INRAE=44.937;MAF_USDA=33.529
NC_035086.1	12848828	.	A	C	.	.	MAF_USDA=3.279
NC_035086.1	12848961	.	C	A	.	.	MAF_USDA=4.098
NC_035086.1	12849020	.	G	A	.	.	MAF_INRAE=13.291;MAF_USDA=18.235
NC_035086.1	12849023	.	T	G	.	.	MAF_INRAE=12.5;MAF_USDA=18.235
NC_035086.1	12849037	.	C	T	.	.	MAF_INRAE=13.291;MAF_USDA=18.235
NC_035086.1	12849040	.	C	T	.	.	MAF_USDA=8.235
NC_035086.1	12849074	.	C	T	.	.	MAF_INRAE=44.937;MAF_USDA=32.941
NC_035086.1	12849091	.	G	A	.	.	MAF_INRAE=5.696;MAF_USDA=6.557
NC_035086.1	12849100	.	C	T	.	.	MAF_USDA=3.529
NC_035086.1	12849106	.	A	C	.	.	MAF_INRAE=5.0
NC_035086.1	12849142	.	T	A	.	.	MAF_INRAE=5.263;MAF_USDA=8.235
NC_035086.1	12849233	.	C	T	.	.	MAF_USDA=1.639
NC_035086.1	12849242	.	A	T	.	.	MAF_USDA=1.639
NC_035086.1	12849248	.	T	C	.	.	MAF_USDA=1.639
NC_035086.1	12849279	.	A	T	.	.	MAF_USDA=10.588
NC_035086.1	12849305	.	C	T	.	.	MAF_INRAE=44.937;MAF_USDA=34.706
NC_035086.1	12849346	.	T	A	.	.	MAF_USDA=4.098
NC_035086.1	12849351	.	CA	CC	.	.	MAF_USDA=43.75
NC_035086.1	12849354	.	A	C	.	.	MAF_USDA=8.333
NC_035086.1	12849373	.	G	A	.	.	MAF_INRAE=26.316;MAF_USDA=28.824
NC_035086.1	12849405	.	G	T	.	.	MAF_USDA=7.647
NC_035086.1	12849432	.	G	C	.	.	MAF_INRAE=49.367;MAF_USDA=28.235
NC_035086.1	12849545	.	G	C	.	.	MAF_INRAE=13.291
NC_035086.1	12849570	.	G	T	.	.	MAF_INRAE=13.291
NC_035086.1	12849627	.	C	A	.	.	MAF_INRAE=30.38
NC_035086.1	12849658	.	T	C	.	.	MAF_INRAE=13.291
NC_035086.1	12849724	.	A	T	.	.	MAF_INRAE=13.924
NC_035086.1	12850169	.	C	G	.	.	MAF_INRAE=30.38
NC_035086.1	12850302	.	T	A	.	.	MAF_INRAE=12.658
NC_035086.1	12850414	.	A	G	.	.	MAF_INRAE=13.291;MAF_USDA=34.091
NC_035086.1	12850459	.	A	T	.	.	MAF_INRAE=13.291;MAF_USDA=38.636
NC_035086.1	12850580	.	T	G	.	.	MAF_INRAE=13.291;MAF_USDA=39.13
NC_035086.1	12850848	.	C	T	.	.	MAF_INRAE=49.367
NC_035086.1	12851182	.	G	T	.	.	MAF_INRAE=12.658;MAF_USDA=47.826
NC_035086.1	12851289	.	C	T	.	.	MAF_INRAE=25.0
NC_035086.1	12851467	.	C	G	.	.	MAF_INRAE=12.658
NC_035086.1	12851516	.	C	T	.	.	MAF_INRAE=5.696
NC_035086.1	12851581	.	G	T	.	.	MAF_INRAE=13.291
NC_035086.1	12851653	.	C	G	.	.	MAF_INRAE=5.263
NC_035086.1	12851655	.	C	T	.	.	MAF_INRAE=5.263
NC_035086.1	12851706	.	T	C	.	.	MAF_INRAE=50.0
NC_035086.1	12852584	.	C	T	.	.	MAF_INRAE=15.789
NC_035086.1	12852619	.	T	C	.	.	MAF_INRAE=5.0
NC_035086.1	12852731	.	G	A	.	.	MAF_INRAE=47.368
NC_035086.1	12852733	.	C	A	.	.	MAF_INRAE=13.924
NC_035086.1	12852858	.	G	A	.	.	MAF_INRAE=12.025
NC_035086.1	12852906	.	T	C	.	.	MAF_INRAE=49.367
NC_035086.1	12852908	.	T	A	.	.	MAF_INRAE=41.667
NC_035086.1	12852909	.	T	A	.	.	MAF_INRAE=41.667
NC_035086.1	12852910	.	T	G	.	.	MAF_INRAE=41.667
NC_035086.1	12852928	.	G	A	.	.	MAF_INRAE=10.0
NC_035086.1	12852930	.	G	A	.	.	MAF_INRAE=10.0
NC_035086.1	12852932	.	C	T	.	.	MAF_INRAE=10.0
NC_035086.1	12852943	.	C	T	.	.	MAF_INRAE=31.646
NC_035086.1	12853228	.	T	C	.	.	MAF_INRAE=13.291
NC_035086.1	12853282	.	G	C	.	.	MAF_INRAE=12.5
NC_035086.1	12853420	.	C	T	.	.	MAF_INRAE=31.013
NC_035086.1	12853466	.	T	C	.	.	MAF_INRAE=13.291
NC_035086.1	12853484	.	C	T	.	.	MAF_INRAE=20.253
NC_035086.1	12853552	.	T	C	.	.	MAF_INRAE=5.696
NC_035086.1	12853606	.	A	G	.	.	MAF_INRAE=30.38
NC_035086.1	12853630	.	C	T	.	.	MAF_INRAE=13.291
NC_035086.1	12853710	.	T	C	.	.	MAF_INRAE=43.038
NC_035086.1	12853732	.	C	T	.	.	MAF_INRAE=12.5;MAF_USDA=29.545
NC_035086.1	12853733	.	T	G	.	.	MAF_INRAE=12.5;MAF_USDA=29.545
NC_035086.1	12853824	.	A	G	.	.	MAF_INRAE=43.038
NC_035086.1	12854122	.	T	C	.	.	MAF_INRAE=12.5
NC_035086.1	12854136	.	A	C	.	.	MAF_INRAE=13.291
NC_035086.1	12854175	.	T	C	.	.	MAF_INRAE=12.025
NC_035086.1	12854243	.	A	G	.	.	MAF_INRAE=12.025
NC_035086.1	12854317	.	G	T	.	.	MAF_INRAE=11.392
NC_035086.1	12854326	.	C	T	.	.	MAF_INRAE=13.291
NC_035086.1	12854331	.	G	C	.	.	MAF_INRAE=5.0
NC_035086.1	12859377	.	G	T	.	.	MAF_INRAE=13.291
NC_035086.1	12859422	.	C	G	.	.	MAF_INRAE=13.291
NC_035086.1	12859488	.	A	C	.	.	MAF_INRAE=12.025
NC_035086.1	12859569	.	T	G	.	.	MAF_INRAE=5.263
NC_035086.1	12860248	.	G	A	.	.	MAF_USDA=33.529
NC_035086.1	12860365	.	A	G	.	.	MAF_INRAE=48.734;MAF_USDA=30.952
NC_035086.1	12860366	.	T	C	.	.	MAF_INRAE=40.0;MAF_USDA=29.167
NC_035086.1	12860382	.	T	G	.	.	MAF_USDA=1.765
NC_035086.1	12860422	.	C	A	.	.	MAF_USDA=1.765
NC_035086.1	12860424	.	G	A	.	.	MAF_USDA=16.471
NC_035086.1	12860507	.	T	G	.	.	MAF_INRAE=20.253;MAF_USDA=5.294
NC_035086.1	12860643	.	A	C	.	.	MAF_USDA=7.059
NC_035086.1	12860646	.	C	A	.	.	MAF_INRAE=48.734;MAF_USDA=32.941
NC_035086.1	12860698	.	G	A	.	.	MAF_INRAE=33.544;MAF_USDA=7.647
NC_035086.1	12860700	.	T	C	.	.	MAF_INRAE=42.5;MAF_USDA=27.059
NC_035086.1	12860748	.	A	G	.	.	MAF_INRAE=13.291;MAF_USDA=18.824
NC_035086.1	12860934	.	A	G	.	.	MAF_INRAE=44.937;MAF_USDA=25.294
NC_035086.1	12860937	.	G	T	.	.	MAF_USDA=8.824
NC_035086.1	12860938	.	G	T	.	.	MAF_USDA=8.824
NC_035086.1	12860987	.	A	T	.	.	MAF_INRAE=4.43;MAF_USDA=4.098
NC_035086.1	12861012	.	T	A	.	.	MAF_USDA=6.471
NC_035086.1	12861093	.	C	T	.	.	MAF_INRAE=12.658;MAF_USDA=10.588
NC_035086.1	12861094	.	G	A	.	.	MAF_INRAE=5.0
NC_035086.1	12861185	.	T	A	.	.	MAF_INRAE=13.291;MAF_USDA=17.059
NC_035086.1	12861205	.	G	T	.	.	MAF_USDA=3.279
NC_035086.1	12861208	.	T	C	.	.	MAF_INRAE=46.835;MAF_USDA=37.647
NC_035086.1	12861214	.	G	A	.	.	MAF_USDA=6.471
NC_035086.1	12861234	.	A	G	.	.	MAF_USDA=7.647
NC_035086.1	12861244	.	C	G	.	.	MAF_INRAE=46.835;MAF_USDA=35.294
NC_035086.1	12861245	.	T	C	.	.	MAF_USDA=2.941
NC_035086.1	12861287	.	T	C	.	.	MAF_INRAE=13.291;MAF_USDA=17.647
NC_035086.1	12861292	.	T	A	.	.	MAF_INRAE=13.291;MAF_USDA=17.647
NC_035086.1	12861343	.	T	A	.	.	MAF_USDA=32.941
NC_035086.1	12861350	.	T	C	.	.	MAF_USDA=4.167
NC_035086.1	12861418	.	G	C	.	.	MAF_USDA=8.235
NC_035086.1	12861532	.	T	C	.	.	MAF_USDA=2.459
NC_035086.1	12861593	.	T	A	.	.	MAF_INRAE=5.0
NC_035086.1	12861620	.	C	A	.	.	MAF_USDA=14.583
NC_035086.1	12861624	.	A	G	.	.	MAF_INRAE=21.667
NC_035086.1	12861651	.	G	A	.	.	MAF_USDA=4.098
NC_035086.1	12861662	.	C	G	.	.	MAF_INRAE=5.263;MAF_USDA=2.941
NC_035086.1	12861717	.	T	C	.	.	MAF_INRAE=12.5
NC_035086.1	12861758	.	T	A	.	.	MAF_INRAE=5.696
NC_035086.1	12861759	.	T	A	.	.	MAF_USDA=4.167
NC_035086.1	12861774	.	C	T	.	.	MAF_USDA=1.639
NC_035086.1	12861824	.	T	A	.	.	MAF_USDA=2.083
NC_035086.1	12861854	.	G	T	.	.	MAF_INRAE=2.5;MAF_USDA=12.941
NC_035086.1	12861856	.	A	C	.	.	MAF_INRAE=2.5;MAF_USDA=4.706
NC_035086.1	12861863	.	T	G	.	.	MAF_USDA=8.235
NC_035086.1	12861866	.	G	A	.	.	MAF_USDA=4.167
NC_035086.1	12861868	.	C	T	.	.	MAF_INRAE=5.833
NC_035086.1	12861889	.	C	T	.	.	MAF_USDA=4.167
NC_035086.1	12861895	.	T	C	.	.	MAF_USDA=4.167
NC_035086.1	12861940	.	G	C	.	.	MAF_USDA=1.639
NC_035086.1	12862111	.	C	T	.	.	MAF_USDA=5.738
NC_035086.1	12862188	.	G	T	.	.	MAF_INRAE=5.263
NC_035086.1	12862255	.	C	T	.	.	MAF_USDA=7.059
NC_035086.1	12862353	.	C	A	.	.	MAF_INRAE=31.646;MAF_USDA=9.412
NC_035086.1	12862390	.	A	G	.	.	MAF_USDA=2.41
NC_035086.1	12862391	.	A	C	.	.	MAF_INRAE=1.667;MAF_USDA=2.542
NC_035086.1	12862392	.	T	A	.	.	MAF_USDA=29.518
NC_035086.1	12862480	.	T	C	.	.	MAF_USDA=31.176
NC_035086.1	12862616	.	G	A	.	.	MAF_INRAE=5.263;MAF_USDA=2.353
NC_035086.1	12862639	.	G	A	.	.	MAF_USDA=11.765
NC_035086.1	12862677	.	C	A	.	.	MAF_USDA=2.353
NC_035086.1	12862711	.	A	G	.	.	MAF_USDA=3.279
NC_035086.1	12862794	.	C	A	.	.	MAF_USDA=5.738
NC_035086.1	12862798	.	A	G	.	.	MAF_INRAE=44.937;MAF_USDA=37.059
NC_035086.1	12862809	.	C	T	.	.	MAF_USDA=3.279
NC_035086.1	12862886	.	C	A	.	.	MAF_USDA=4.098
NC_035086.1	12862895	.	T	G	.	.	MAF_USDA=3.279
NC_035086.1	12862934	.	C	T	.	.	MAF_USDA=6.471
NC_035086.1	12862985	.	G	A	.	.	MAF_USDA=2.941
NC_035086.1	12862988	.	T	C	.	.	MAF_INRAE=21.667;MAF_USDA=1.639
NC_035086.1	12863077	.	C	A	.	.	MAF_INRAE=5.696
NC_035086.1	12863158	.	G	T	.	.	MAF_USDA=3.279
NC_035086.1	12863202	.	A	G	.	.	MAF_USDA=6.557
NC_035086.1	12863229	.	A	G	.	.	MAF_USDA=1.639
NC_035086.1	12863255	.	T	G	.	.	MAF_USDA=3.279
NC_035086.1	12863265	.	A	T	.	.	MAF_USDA=3.279
NC_035086.1	12863279	.	G	T	.	.	MAF_USDA=11.765
NC_035086.1	12863340	.	G	A	.	.	MAF_INRAE=20.0;MAF_USDA=4.167
NC_035086.1	12863381	.	T	C	.	.	MAF_USDA=31.176
NC_035086.1	12863383	.	T	A	.	.	MAF_USDA=1.639
NC_035086.1	12863453	.	A	C	.	.	MAF_INRAE=21.667;MAF_USDA=2.353
NC_035086.1	12863456	.	T	G	.	.	MAF_USDA=1.639
NC_035086.1	12863503	.	T	A	.	.	MAF_USDA=16.667
NC_035086.1	12863634	.	T	G	.	.	MAF_USDA=30.588
NC_035086.1	12863667	.	A	G	.	.	MAF_INRAE=20.253;MAF_USDA=11.31
NC_035086.1	12863695	.	A	G	.	.	MAF_USDA=7.059
NC_035086.1	12863706	.	T	C	.	.	MAF_USDA=3.279
NC_035086.1	12863745	.	T	A	.	.	MAF_INRAE=5.696
NC_035086.1	12863746	.	A	G	.	.	MAF_USDA=2.353
NC_035086.1	12863758	.	A	T	.	.	MAF_USDA=4.098
NC_035086.1	12863771	.	C	A	.	.	MAF_USDA=17.059
NC_035086.1	12863793	.	T	C	.	.	MAF_INRAE=21.667
NC_035086.1	12863850	.	G	T	.	.	MAF_USDA=5.882
NC_035086.1	12863855	.	A	G	.	.	MAF_USDA=2.353
NC_035086.1	12863870	.	A	G	.	.	MAF_INRAE=44.937;MAF_USDA=45.294
NC_035086.1	12863902	.	A	C	.	.	MAF_USDA=10.588
NC_035086.1	12863945	.	T	C	.	.	MAF_INRAE=20.253;MAF_USDA=3.529
NC_035086.1	12864076	.	A	T	.	.	MAF_INRAE=19.62;MAF_USDA=18.824
NC_035086.1	12864077	.	A	T	.	.	MAF_INRAE=5.833;MAF_USDA=3.279
NC_035086.1	12864190	.	C	T	.	.	MAF_INRAE=21.667;MAF_USDA=6.471
NC_035086.1	12864245	.	A	C	.	.	MAF_USDA=3.279
NC_035086.1	12864268	.	G	T	.	.	MAF_USDA=10.0
NC_035086.1	12864332	.	C	G	.	.	MAF_INRAE=3.797;MAF_USDA=4.098
NC_035086.1	12864383	.	A	C	.	.	MAF_INRAE=24.051;MAF_USDA=45.882
NC_035086.1	12864387	.	T	A	.	.	MAF_USDA=2.941
NC_035086.1	12864406	.	T	A	.	.	MAF_USDA=5.738
NC_035086.1	12864454	.	T	A	.	.	MAF_INRAE=2.532;MAF_USDA=9.524
NC_035086.1	12864554	.	T	C	.	.	MAF_USDA=1.639
NC_035086.1	12864557	.	G	A	.	.	MAF_USDA=22.941
NC_035086.1	12864629	.	C	A	.	.	MAF_USDA=2.083
NC_035086.1	12864668	.	C	A	.	.	MAF_INRAE=26.316
NC_035086.1	12864732	.	G	T	.	.	MAF_USDA=1.639
NC_035086.1	12864777	.	A	C	.	.	MAF_USDA=23.529
NC_035086.1	12864791	.	G	T	.	.	MAF_INRAE=5.263;MAF_USDA=2.353
NC_035086.1	12864808	.	C	T	.	.	MAF_USDA=2.459
NC_035086.1	12864810	.	C	T	.	.	MAF_USDA=4.167
NC_035086.1	12864876	.	A	G	.	.	MAF_USDA=2.941
NC_035086.1	12865072	.	G	C	.	.	MAF_INRAE=8.228;MAF_USDA=3.279
NC_035086.1	12865128	.	T	C	.	.	MAF_USDA=6.471
NC_035086.1	12865133	.	G	A	.	.	MAF_USDA=2.083
NC_035086.1	12865195	.	C	A	.	.	MAF_USDA=1.639
NC_035086.1	12865209	.	A	G	.	.	MAF_USDA=9.412
NC_035086.1	12865224	.	G	A	.	.	MAF_USDA=7.647
NC_035086.1	12865246	.	C	A	.	.	MAF_INRAE=2.532;MAF_USDA=15.294
NC_035086.1	12865352	.	G	A	.	.	MAF_INRAE=21.667;MAF_USDA=1.765
NC_035086.1	12865451	.	G	T	.	.	MAF_USDA=11.765
NC_035086.1	12865551	.	A	G	.	.	MAF_USDA=2.083
NC_035086.1	12865780	.	C	T	.	.	MAF_USDA=8.824
NC_035086.1	12865798	.	T	G	.	.	MAF_USDA=1.176
NC_035086.1	12865849	.	G	T	.	.	MAF_USDA=16.667
NC_035086.1	12865974	.	T	C	.	.	MAF_USDA=2.083
NC_035086.1	12866021	.	C	A	.	.	MAF_INRAE=5.263
NC_035086.1	12866023	.	G	C	.	.	MAF_USDA=8.824
NC_035086.1	12866086	.	C	T	.	.	MAF_INRAE=5.063
NC_035086.1	12866146	.	G	A	.	.	MAF_USDA=5.882
NC_035086.1	12866185	.	C	A	.	.	MAF_USDA=1.639
NC_035086.1	12866217	.	C	A	.	.	MAF_INRAE=20.253;MAF_USDA=10.588
NC_035086.1	12866229	.	G	A	.	.	MAF_USDA=29.167
NC_035086.1	12866365	.	C	T	.	.	MAF_INRAE=19.62;MAF_USDA=10.588
NC_035086.1	12866408	.	T	G	.	.	MAF_USDA=1.639
NC_035086.1	12866458	.	A	C	.	.	MAF_INRAE=21.667;MAF_USDA=47.059
NC_035086.1	12866487	.	A	G	.	.	MAF_USDA=1.639
NC_035086.1	12866516	.	C	T	.	.	MAF_USDA=20.0
NC_035086.1	12866533	.	G	A	.	.	MAF_INRAE=9.167;MAF_USDA=8.235
NC_035086.1	12866547	.	A	T	.	.	MAF_USDA=4.167
NC_035086.1	12866581	.	T	C	.	.	MAF_INRAE=21.667;MAF_USDA=11.176
NC_035086.1	12866650	.	T	C	.	.	MAF_INRAE=45.57;MAF_USDA=37.647
NC_035086.1	12866735	.	A	C	.	.	MAF_INRAE=5.696
NC_035086.1	12866823	.	G	A	.	.	MAF_USDA=4.167
NC_035086.1	12866871	.	C	T	.	.	MAF_USDA=1.639
NC_035086.1	12867050	.	A	C	.	.	MAF_USDA=4.167
NC_035086.1	12867141	.	A	T	.	.	MAF_INRAE=9.167;MAF_USDA=7.647
NC_035086.1	12867252	.	T	A	.	.	MAF_INRAE=19.62;MAF_USDA=10.588
NC_035086.1	12867277	.	G	A	.	.	MAF_USDA=10.588
NC_035086.1	12867393	.	A	T	.	.	MAF_USDA=2.459
NC_035086.1	12867493	.	G	A	.	.	MAF_INRAE=5.263
NC_035086.1	12867673	.	A	T	.	.	MAF_USDA=2.083
NC_035086.1	12867787	.	G	A	.	.	MAF_USDA=3.279
NC_035086.1	12867859	.	G	A	.	.	MAF_USDA=2.353
NC_035086.1	12867938	.	C	T	.	.	MAF_INRAE=20.253;MAF_USDA=10.588
NC_035086.1	12867948	.	T	G	.	.	MAF_USDA=2.353
NC_035086.1	12867997	.	G	A	.	.	MAF_USDA=1.639
NC_035086.1	12868071	.	C	A	.	.	MAF_INRAE=5.263
NC_035086.1	12868082	.	T	C	.	.	MAF_USDA=22.353
NC_035086.1	12868100	.	A	C	.	.	MAF_INRAE=31.646;MAF_USDA=8.824
NC_035086.1	12868131	.	C	A	.	.	MAF_INRAE=12.5
NC_035086.1	12868140	.	G	A	.	.	MAF_INRAE=44.937;MAF_USDA=37.647
NC_035086.1	12868171	.	G	A	.	.	MAF_USDA=6.471
NC_035086.1	12868266	.	A	G	.	.	MAF_USDA=7.059
NC_035086.1	12868276	.	A	G	.	.	MAF_USDA=38.235
NC_035086.1	12868460	.	A	T	.	.	MAF_INRAE=5.696
NC_035086.1	12868463	.	T	C	.	.	MAF_INRAE=44.167;MAF_USDA=38.235
NC_035086.1	12868474	.	C	A	.	.	MAF_USDA=1.639
NC_035086.1	12868475	.	A	T	.	.	MAF_USDA=10.417
NC_035086.1	12868484	.	G	A	.	.	MAF_USDA=10.417
NC_035086.1	12868554	.	G	C	.	.	MAF_INRAE=10.127;MAF_USDA=4.098
NC_035086.1	12868666	.	A	T	.	.	MAF_INRAE=44.937;MAF_USDA=37.647
NC_035086.1	12868731	.	T	G	.	.	MAF_INRAE=44.937;MAF_USDA=37.647
NC_035086.1	12868736	.	A	G	.	.	MAF_INRAE=25.949;MAF_USDA=29.412
NC_035086.1	12868754	.	T	C	.	.	MAF_USDA=13.529
NC_035086.1	12868809	.	A	C	.	.	MAF_USDA=8.235
NC_035086.1	12868825	.	G	A	.	.	MAF_INRAE=5.696
NC_035086.1	12868856	.	A	G	.	.	MAF_USDA=2.459
NC_035086.1	12868945	.	T	C	.	.	MAF_INRAE=21.667;MAF_USDA=1.639
NC_035086.1	12868976	.	C	A	.	.	MAF_USDA=6.471
NC_035086.1	12868977	.	G	A	.	.	MAF_INRAE=19.62;MAF_USDA=5.294
NC_035086.1	12869012	.	A	C	.	.	MAF_USDA=8.824
NC_035086.1	12869090	.	A	G	.	.	MAF_USDA=1.765
NC_035086.1	12869132	.	T	G	.	.	MAF_USDA=5.738
NC_035086.1	12869153	.	A	G	.	.	MAF_INRAE=5.0
NC_035086.1	12869160	.	A	T	.	.	MAF_INRAE=5.0;MAF_USDA=12.5
NC_035086.1	12869175	.	C	T	.	.	MAF_INRAE=5.0;MAF_USDA=21.311
NC_035086.1	12869176	.	T	C	.	.	MAF_INRAE=5.0;MAF_USDA=22.131
NC_035086.1	12869182	.	C	T	.	.	MAF_INRAE=5.0
NC_035086.1	12869193	.	G	C	.	.	MAF_USDA=8.235
NC_035086.1	12869197	.	A	T	.	.	MAF_INRAE=1.667
NC_035086.1	12869212	.	A	T	.	.	MAF_USDA=4.098
NC_035086.1	12869224	.	A	T	.	.	MAF_INRAE=2.5
NC_035086.1	12869233	.	T	C	.	.	MAF_INRAE=2.5
NC_035086.1	12869255	.	T	G	.	.	MAF_INRAE=2.5
NC_035086.1	12869258	.	T	G	.	.	MAF_INRAE=1.667
NC_035086.1	12869265	.	G	T	.	.	MAF_USDA=6.471
NC_035086.1	12869279	.	C	A	.	.	MAF_INRAE=5.696
NC_035086.1	12869392	.	C	T	.	.	MAF_USDA=3.279
NC_035086.1	12869398	.	A	C	.	.	MAF_USDA=15.294
NC_035086.1	12869446	.	A	G	.	.	MAF_USDA=4.167
NC_035086.1	12869447	.	A	T	.	.	MAF_USDA=4.167
NC_035086.1	12869448	.	A	G	.	.	MAF_USDA=1.639
NC_035086.1	12869454	.	C	T	.	.	MAF_USDA=17.059
NC_035086.1	12869584	.	C	G	.	.	MAF_INRAE=3.333
NC_035086.1	12869590	.	C	A	.	.	MAF_INRAE=5.0
NC_035086.1	12869593	.	T	G	.	.	MAF_USDA=16.667
NC_035086.1	12869594	.	T	A	.	.	MAF_INRAE=3.333
NC_035086.1	12869595	.	A	T	.	.	MAF_INRAE=21.667;MAF_USDA=22.951
NC_035086.1	12869602	.	T	A	.	.	MAF_INRAE=4.167;MAF_USDA=3.279
NC_035086.1	12869622	.	A	G	.	.	MAF_INRAE=46.203;MAF_USDA=40.588
NC_035086.1	12869822	.	T	C	.	.	MAF_USDA=15.882
NC_035086.1	12869870	.	A	C	.	.	MAF_INRAE=27.215;MAF_USDA=41.765
NC_035086.1	12869914	.	A	G	.	.	MAF_USDA=1.639
NC_035086.1	12870012	.	T	G	.	.	MAF_INRAE=5.263
NC_035086.1	12870236	.	A	G	.	.	MAF_INRAE=26.582;MAF_USDA=42.941
NC_035086.1	12870261	.	C	T	.	.	MAF_INRAE=5.063;MAF_USDA=7.377
NC_035086.1	12870263	.	T	G	.	.	MAF_USDA=17.059
NC_035086.1	12870356	.	T	C	.	.	MAF_INRAE=20.253;MAF_USDA=6.707
NC_035086.1	12870642	.	T	A	.	.	MAF_INRAE=27.848;MAF_USDA=41.765
NC_035086.1	12870838	.	C	T	.	.	MAF_USDA=45.882
NC_035086.1	12870846	.	T	A	.	.	MAF_USDA=8.824
NC_035086.1	12870922	.	A	G	.	.	MAF_INRAE=19.62;MAF_USDA=6.471
NC_035086.1	12871022	.	C	T	.	.	MAF_USDA=5.882
NC_035086.1	12871054	.	T	C	.	.	MAF_USDA=9.412
NC_035086.1	12871055	.	C	T	.	.	MAF_USDA=9.412
NC_035086.1	12871134	.	C	T	.	.	MAF_USDA=2.459
NC_035086.1	12871243	.	A	T	.	.	MAF_USDA=1.765
NC_035086.1	12871272	.	G	A	.	.	MAF_USDA=1.639
NC_035086.1	12871456	.	C	T	.	.	MAF_USDA=1.639
NC_035086.1	12871476	.	T	G	.	.	MAF_USDA=2.941
NC_035086.1	12871678	.	G	T	.	.	MAF_INRAE=21.667
NC_035086.1	12871738	.	C	A	.	.	MAF_INRAE=5.263;MAF_USDA=2.353
NC_035086.1	12871814	.	C	A	.	.	MAF_INRAE=16.667;MAF_USDA=5.882
NC_035086.1	12871908	.	C	A	.	.	MAF_USDA=2.459
NC_035086.1	12872521	.	T	G	.	.	MAF_USDA=6.471
NC_035086.1	12872552	.	G	A	.	.	MAF_USDA=2.353
NC_035086.1	12872570	.	G	A	.	.	MAF_USDA=1.639
NC_035086.1	12872572	.	T	C	.	.	MAF_INRAE=5.263;MAF_USDA=2.353
NC_035086.1	12872581	.	T	C	.	.	MAF_USDA=8.824
NC_035086.1	12872606	.	G	A	.	.	MAF_USDA=16.471
NC_035086.1	12872617	.	T	C	.	.	MAF_USDA=6.471
NC_035086.1	12872728	.	T	A	.	.	MAF_USDA=2.083
NC_035086.1	12872786	.	C	T	.	.	MAF_USDA=17.647
NC_035086.1	12872838	.	G	A	.	.	MAF_USDA=2.083
NC_035086.1	12872844	.	C	T	.	.	MAF_USDA=1.639
NC_035086.1	12872846	.	A	G	.	.	MAF_USDA=1.639
NC_035086.1	12872938	.	G	A	.	.	MAF_USDA=5.882
NC_035086.1	12872954	.	C	T	.	.	MAF_USDA=5.882
NC_035086.1	12872989	.	G	A	.	.	MAF_USDA=8.333
NC_035086.1	12873017	.	T	C	.	.	MAF_USDA=1.639
NC_035086.1	12873266	.	A	G	.	.	MAF_INRAE=9.167;MAF_USDA=7.059
NC_035086.1	12873273	.	C	A	.	.	MAF_USDA=1.176
NC_035086.1	12873276	.	T	G	.	.	MAF_INRAE=5.263
NC_035086.1	12873282	.	A	T	.	.	MAF_USDA=16.667
NC_035086.1	12873373	.	T	G	.	.	MAF_INRAE=27.215;MAF_USDA=41.071
NC_035086.1	12873420	.	G	A	.	.	MAF_USDA=2.459
NC_035086.1	12873565	.	G	A	.	.	MAF_INRAE=9.167;MAF_USDA=8.235
NC_035086.1	12873674	.	G	A	.	.	MAF_USDA=1.639
NC_035086.1	12873709	.	C	A	.	.	MAF_INRAE=1.667;MAF_USDA=8.824
NC_035086.1	12873874	.	T	C	.	.	MAF_INRAE=1.667
NC_035086.1	12873935	.	T	C	.	.	MAF_USDA=3.279
NC_035086.1	12873946	.	G	T	.	.	MAF_INRAE=18.987
NC_035086.1	12874042	.	A	G	.	.	MAF_USDA=15.882
NC_035086.1	12874064	.	C	A	.	.	MAF_USDA=7.647
NC_035086.1	12874096	.	G	T	.	.	MAF_USDA=2.353
NC_035086.1	12874103	.	G	A	.	.	MAF_USDA=3.279
NC_035086.1	12874123	.	A	G	.	.	MAF_INRAE=21.667
NC_035086.1	12874137	.	G	A	.	.	MAF_USDA=1.639
NC_035086.1	12874194	.	T	C	.	.	MAF_USDA=4.167
NC_035086.1	12874229	.	C	A	.	.	MAF_INRAE=2.5;MAF_USDA=45.294
NC_035086.1	12874234	.	G	A	.	.	MAF_USDA=1.639
NC_035086.1	12874287	.	G	A	.	.	MAF_INRAE=20.253;MAF_USDA=4.706
NC_035086.1	12874318	.	G	A	.	.	MAF_USDA=2.083
NC_035086.1	12874359	.	C	T	.	.	MAF_INRAE=5.696
NC_035086.1	12874385	.	C	T	.	.	MAF_USDA=2.353
NC_035086.1	12874444	.	T	C	.	.	MAF_USDA=8.824
NC_035086.1	12874482	.	G	A	.	.	MAF_INRAE=2.5
NC_035086.1	12874510	.	T	C	.	.	MAF_INRAE=9.167;MAF_USDA=7.647
NC_035086.1	12874525	.	G	A	.	.	MAF_USDA=3.279
NC_035086.1	12874578	.	C	A	.	.	MAF_INRAE=28.481;MAF_USDA=41.176
NC_035086.1	12874580	.	A	G	.	.	MAF_USDA=2.941
NC_035086.1	12874615	.	G	T	.	.	MAF_INRAE=20.253;MAF_USDA=4.118
NC_035086.1	12874777	.	C	T	.	.	MAF_INRAE=18.354;MAF_USDA=2.941
NC_035086.1	12874778	.	G	A	.	.	MAF_USDA=4.118
NC_035086.1	12874924	.	T	C	.	.	MAF_USDA=47.917
NC_035086.1	12875673	.	G	T	.	.	MAF_USDA=2.976
NC_035086.1	12875728	.	C	A	.	.	MAF_USDA=1.639
NC_035086.1	12875851	.	C	A	.	.	MAF_USDA=11.765
NC_035086.1	12875893	.	C	A	.	.	MAF_INRAE=10.127;MAF_USDA=11.176
NC_035086.1	12875894	.	A	T	.	.	MAF_INRAE=11.667;MAF_USDA=11.176
NC_035086.1	12875938	.	G	T	.	.	MAF_USDA=1.639
NC_035086.1	12875963	.	T	G	.	.	MAF_INRAE=38.608
NC_035086.1	12876055	.	A	G	.	.	MAF_USDA=4.167
NC_035086.1	12876140	.	C	A	.	.	MAF_USDA=3.279
NC_035086.1	12876145	.	C	T	.	.	MAF_USDA=2.459
NC_035086.1	12876274	.	C	G	.	.	MAF_INRAE=20.253;MAF_USDA=5.294
NC_035086.1	12876307	.	C	T	.	.	MAF_USDA=6.25
NC_035086.1	12876319	.	C	T	.	.	MAF_INRAE=20.253;MAF_USDA=6.471
NC_035086.1	12876363	.	G	A	.	.	MAF_INRAE=6.667;MAF_USDA=10.588
NC_035086.1	12876484	.	T	A	.	.	MAF_USDA=18.235
NC_035086.1	12876491	.	T	C	.	.	MAF_INRAE=20.253;MAF_USDA=2.083
NC_035086.1	12876505	.	C	A	.	.	MAF_USDA=6.25
NC_035086.1	12876523	.	G	A	.	.	MAF_USDA=1.639
NC_035086.1	12876586	.	A	C	.	.	MAF_INRAE=28.481;MAF_USDA=40.0
NC_035086.1	12876625	.	G	A	.	.	MAF_USDA=18.824
NC_035086.1	12876663	.	C	A	.	.	MAF_USDA=6.471
NC_035086.1	12876698	.	C	T	.	.	MAF_USDA=1.639
NC_035086.1	12876724	.	ATTTTTTTT	ATTTTTTTA	.	.	MAF_USDA=20.833
NC_035086.1	12876732	.	T	A	.	.	MAF_INRAE=6.667
NC_035086.1	12876739	.	A	T	.	.	MAF_INRAE=10.526;MAF_USDA=2.353
NC_035086.1	12876776	.	G	A	.	.	MAF_USDA=2.459
NC_035086.1	12876840	.	T	G	.	.	MAF_USDA=4.918
NC_035086.1	12876861	.	G	A	.	.	MAF_INRAE=3.333
NC_035086.1	12876924	.	G	T	.	.	MAF_USDA=15.294
NC_035086.1	12876987	.	C	T	.	.	MAF_USDA=1.639
NC_035086.1	12878009	.	T	C	.	.	MAF_INRAE=10.526
NC_035086.1	12878107	.	T	A	.	.	MAF_INRAE=15.789;MAF_USDA=5.0
NC_035086.1	12878150	.	G	T	.	.	MAF_USDA=4.167
NC_035086.1	12878248	.	T	C	.	.	MAF_INRAE=36.842;MAF_USDA=41.765
NC_035086.1	12878261	.	G	A	.	.	MAF_INRAE=4.167
NC_035086.1	12878273	.	C	T	.	.	MAF_INRAE=36.842;MAF_USDA=40.0
NC_035086.1	12878277	.	G	T	.	.	MAF_USDA=5.882
NC_035086.1	12878300	.	G	T	.	.	MAF_USDA=2.941
NC_035086.1	12878336	.	T	G	.	.	MAF_INRAE=20.253;MAF_USDA=10.0
NC_035086.1	12878388	.	C	A	.	.	MAF_INRAE=13.291;MAF_USDA=4.918
NC_035086.1	12878451	.	G	A	.	.	MAF_USDA=4.098
NC_035086.1	12878474	.	G	A	.	.	MAF_USDA=4.167
NC_035086.1	12878479	.	A	C	.	.	MAF_USDA=6.471
NC_035086.1	12878499	.	C	T	.	.	MAF_USDA=2.083
NC_035086.1	12878537	.	C	T	.	.	MAF_USDA=6.548
NC_035086.1	12878638	.	G	T	.	.	MAF_USDA=1.639
NC_035086.1	12878641	.	A	C	.	.	MAF_USDA=10.588
NC_035086.1	12878705	.	C	A	.	.	MAF_USDA=7.059
NC_035086.1	12878776	.	G	A	.	.	MAF_INRAE=5.263;MAF_USDA=2.941
NC_035086.1	12878940	.	G	T	.	.	MAF_USDA=1.639
NC_035086.1	12878960	.	A	G	.	.	MAF_USDA=4.167
NC_035086.1	12879014	.	C	T	.	.	MAF_USDA=2.941
NC_035086.1	12879023	.	C	T	.	.	MAF_INRAE=27.215;MAF_USDA=11.176
NC_035086.1	12879026	.	C	T	.	.	MAF_USDA=8.235
NC_035086.1	12879035	.	C	A	.	.	MAF_INRAE=10.759
NC_035086.1	12879050	.	C	A	.	.	MAF_INRAE=2.5
NC_035086.1	12879199	.	G	A	.	.	MAF_USDA=2.941
NC_035086.1	12879207	.	T	C	.	.	MAF_INRAE=41.139;MAF_USDA=45.294
NC_035086.1	12879319	.	C	T	.	.	MAF_INRAE=6.667;MAF_USDA=2.459
NC_035086.1	12879325	.	A	G	.	.	MAF_INRAE=20.253;MAF_USDA=4.118
NC_035086.1	12879478	.	T	G	.	.	MAF_INRAE=40.506;MAF_USDA=38.824
NC_035086.1	12879506	.	A	T	.	.	MAF_USDA=15.294
NC_035086.1	12879530	.	T	G	.	.	MAF_USDA=5.738
```
